## Supplementary material for "RNA-mediated nucleosome depletion is required for elimination of transposon-derived DNA": MILORD.gff3 (part 93 of 106)

```
scaffold51_7_with_IES	MILORD	internal_eliminated_sequence	311477	311673	.	.	.	ID=MILORD.7.311477.311673;Name=MILORD.7.311477.311673;bounded_by_ta=TRUE;common_boundary=Both;end=311673;ies_id=IESPGM.PTET51.1.7.304842;ies_left_dist=0;ies_min_dist=0;ies_right_dist=0;junction_seq=ttatttgtatggatcTActttgacttcttatt;read_names=J00121:27:H3GGKBBXX:5:2208:14255:16067,J00121:27:H3GGKBBXX:5:1119:23074:16612,J00121:27:H3GGKBBXX:5:2218:21511:10985,J00121:27:H3GGKBBXX:5:1122:12510:16876,J00121:27:H3GGKBBXX:5:1206:23673:28551,J00121:27:H3GGKBBXX:5:1209:22424:47946,J00121:27:H3GGKBBXX:5:1213:3681:3160,J00121:27:H3GGKBBXX:5:1210:7852:7222,J00121:27:H3GGKBBXX:5:1204:8014:47700,J00121:27:H3GGKBBXX:5:1121:30340:6730,J00121:27:H3GGKBBXX:5:2105:25408:46750,J00121:27:H3GGKBBXX:5:2211:4117:26107,J00121:27:H3GGKBBXX:5:1113:20567:32384,J00121:27:H3GGKBBXX:5:1107:18741:41493,J00121:27:H3GGKBBXX:5:1226:15990:40842,J00121:27:H3GGKBBXX:5:2210:26321:19918,J00121:27:H3GGKBBXX:5:2209:10460:46768,J00121:27:H3GGKBBXX:5:1222:22435:26406,J00121:27:H3GGKBBXX:5:2218:21471:10844,J00121:27:H3GGKBBXX:5:1108:22374:10018,J00121:27:H3GGKBBXX:5:1117:12885:15662,J00121:27:H3GGKBBXX:5:1203:10541:22854,J00121:27:H3GGKBBXX:5:1219:12966:26635,J00121:27:H3GGKBBXX:5:1119:16153:35567,J00121:27:H3GGKBBXX:5:1121:20628:17474,J00121:27:H3GGKBBXX:5:2104:19106:33651,J00121:27:H3GGKBBXX:5:2202:24982:4338,J00121:27:H3GGKBBXX:5:1112:8298:11126,J00121:27:H3GGKBBXX:5:2102:24616:23294,J00121:27:H3GGKBBXX:5:2119:6776:2475,J00121:27:H3GGKBBXX:5:2118:20506:35233,J00121:27:H3GGKBBXX:5:2118:20466:35233,J00121:27:H3GGKBBXX:5:2128:26940:35866,J00121:27:H3GGKBBXX:5:1123:13413:47489,J00121:27:H3GGKBBXX:5:1206:11383:20023,J00121:27:H3GGKBBXX:5:2216:25773:3002,J00121:27:H3GGKBBXX:5:2128:9587:43638,J00121:27:H3GGKBBXX:5:2101:10074:27004,J00121:27:H3GGKBBXX:5:1225:7902:2914,J00121:27:H3GGKBBXX:5:2201:19522:38521,J00121:27:H3GGKBBXX:5:2111:8795:31154,J00121:27:H3GGKBBXX:5:2201:17127:42776,J00121:27:H3GGKBBXX:5:2123:26484:25755,J00121:27:H3GGKBBXX:5:1227:15047:38750,J00121:27:H3GGKBBXX:5:2225:14407:43269,J00121:27:H3GGKBBXX:5:1203:26656:37730,J00121:27:H3GGKBBXX:5:2108:8582:48227,J00121:27:H3GGKBBXX:5:2114:25337:20850,J00121:27:H3GGKBBXX:5:2124:28412:8066,J00121:27:H3GGKBBXX:5:1108:18284:36376,J00121:27:H3GGKBBXX:5:1206:9475:14256,J00121:27:H3GGKBBXX:5:1109:12530:13886,J00121:27:H3GGKBBXX:5:2205:6096:28446,J00121:27:H3GGKBBXX:5:1115:29264:19109,J00121:27:H3GGKBBXX:5:2225:21602:11530,J00121:27:H3GGKBBXX:5:2202:3660:27215,J00121:27:H3GGKBBXX:5:1201:29863:41352,J00121:27:H3GGKBBXX:5:2124:28929:9666,J00121:27:H3GGKBBXX:5:1204:26352:16946,J00121:27:H3GGKBBXX:5:2225:17036:42794;sequence=TATTGTGTATTCATAAAACAAATCTAATTTTATACATTTATAGAATTAGCATTCGAGATATATGAGAAATATTTCAAAAAGATTATGATAATATATTAATAAGGTTAAAATAAATTAAAAATTTATTGATGATTTAAAACTATTGAGTAAGAATAATAAAAGATTACAGAAATTATATATTATAATTATATACAGAA;start=311477;subtype=IES;support_ref=0;support_variant=60;type=IES;
scaffold51_7_with_IES	MILORD	internal_eliminated_sequence	311477	311567	.	.	.	ID=MILORD.7.311477.311567;Name=MILORD.7.311477.311567;bounded_by_ta=TRUE;common_boundary=LEFT;end=311567;ies_id=IESPGM.PTET51.1.7.304842;ies_left_dist=0;ies_min_dist=0;ies_right_dist=106;junction_seq=ttatttgtatggatcTAtattaataaggttaa;read_names=J00121:27:H3GGKBBXX:5:2216:24911:16278;sequence=TATTGTGTATTCATAAAACAAATCTAATTTTATACATTTATAGAATTAGCATTCGAGATATATGAGAAATATTTCAAAAAGATTATGATAA;start=311477;subtype=PARTIAL_INTERNAL;support_ref=0;support_variant=1;type=ALTERNATIVE;
scaffold51_7_with_IES	MILORD	internal_eliminated_sequence	313072	313138	.	.	.	ID=MILORD.7.313072.313138;Name=MILORD.7.313072.313138;bounded_by_ta=TRUE;common_boundary=RIGHT;end=313138;ies_id=IESPGM.PTET51.1.7.306242;ies_left_dist=2;ies_min_dist=0;ies_right_dist=0;junction_seq=caatatattcctattTAcaattaattcaaaag;read_names=J00121:27:H3GGKBBXX:5:1228:24515:30503;sequence=TATACAATCGATTTAATTTAATTCTATTTATTTTGTGTAGGAAATTAAAATACTGCCAAGACGATTC;start=313072;subtype=PARTIAL_EXTERNAL;support_ref=8;support_variant=1;type=ALTERNATIVE;
scaffold51_7_with_IES	MILORD	internal_eliminated_sequence	313074	313167	.	.	.	ID=MILORD.7.313074.313167;Name=MILORD.7.313074.313167;bounded_by_ta=TRUE;common_boundary=LEFT;end=313167;ies_id=IESPGM.PTET51.1.7.306242;ies_left_dist=0;ies_min_dist=0;ies_right_dist=-29;junction_seq=atatattcctatttaTAtaatttattttaaat;read_names=J00121:27:H3GGKBBXX:5:2226:32431:11196;sequence=TACAATCGATTTAATTTAATTCTATTTATTTTGTGTAGGAAATTAAAATACTGCCAAGACGATTCTACAATTAATTCAAAAGAAATCTTTGCTA;start=313074;subtype=PARTIAL_EXTERNAL;support_ref=6;support_variant=1;type=ALTERNATIVE;
scaffold51_7_with_IES	MILORD	internal_eliminated_sequence	313074	313138	.	.	.	ID=MILORD.7.313074.313138;Name=MILORD.7.313074.313138;bounded_by_ta=TRUE;common_boundary=Both;end=313138;ies_id=IESPGM.PTET51.1.7.306242;ies_left_dist=0;ies_min_dist=0;ies_right_dist=0;junction_seq=atatattcctatttaTAcaattaattcaaaag;read_names=J00121:27:H3GGKBBXX:5:2202:3488:5605,J00121:27:H3GGKBBXX:5:1207:15006:30591,J00121:27:H3GGKBBXX:5:2107:27164:10299,J00121:27:H3GGKBBXX:5:1214:4655:5587,J00121:27:H3GGKBBXX:5:1217:23013:31769,J00121:27:H3GGKBBXX:5:2217:10054:9104,J00121:27:H3GGKBBXX:5:2124:8471:32033,J00121:27:H3GGKBBXX:5:1126:19157:8207,J00121:27:H3GGKBBXX:5:2101:5426:12374,J00121:27:H3GGKBBXX:5:2211:13595:30960,J00121:27:H3GGKBBXX:5:1222:17655:21782,J00121:27:H3GGKBBXX:5:1218:18051:16313,J00121:27:H3GGKBBXX:5:1228:22617:38785,J00121:27:H3GGKBBXX:5:2221:23267:24753,J00121:27:H3GGKBBXX:5:1206:29934:43550,J00121:27:H3GGKBBXX:5:2211:8978:41845,J00121:27:H3GGKBBXX:5:1214:27965:33738,J00121:27:H3GGKBBXX:5:2210:19309:20217,J00121:27:H3GGKBBXX:5:2104:16691:44166,J00121:27:H3GGKBBXX:5:2122:31690:10546,J00121:27:H3GGKBBXX:5:1112:24221:17474,J00121:27:H3GGKBBXX:5:1114:3782:7838,J00121:27:H3GGKBBXX:5:2202:11343:16120,J00121:27:H3GGKBBXX:5:2115:23642:2369,J00121:27:H3GGKBBXX:5:2213:22759:8330,J00121:27:H3GGKBBXX:5:2115:15757:46662,J00121:27:H3GGKBBXX:5:1109:18649:48087,J00121:27:H3GGKBBXX:5:2212:24068:7398,J00121:27:H3GGKBBXX:5:2202:5883:37466,J00121:27:H3GGKBBXX:5:1224:21552:25122,J00121:27:H3GGKBBXX:5:2106:31700:25228,J00121:27:H3GGKBBXX:5:2201:14712:32824,J00121:27:H3GGKBBXX:5:1119:27285:27883,J00121:27:H3GGKBBXX:5:1224:19278:8699,J00121:27:H3GGKBBXX:5:1104:16569:42372,J00121:27:H3GGKBBXX:5:2101:17066:17034,J00121:27:H3GGKBBXX:5:1112:23805:24911,J00121:27:H3GGKBBXX:5:1227:16315:47383,J00121:27:H3GGKBBXX:5:1106:13687:48315,J00121:27:H3GGKBBXX:5:1124:18954:42354,J00121:27:H3GGKBBXX:5:1206:8450:13640,J00121:27:H3GGKBBXX:5:2224:20598:33844,J00121:27:H3GGKBBXX:5:2220:20283:47295,J00121:27:H3GGKBBXX:5:1223:17513:3283,J00121:27:H3GGKBBXX:5:1222:10896:39787,J00121:27:H3GGKBBXX:5:1226:6522:32877,J00121:27:H3GGKBBXX:5:2124:19583:40983,J00121:27:H3GGKBBXX:5:1216:12743:9825,J00121:27:H3GGKBBXX:5:2124:14387:3143,J00121:27:H3GGKBBXX:5:1209:20699:7926,J00121:27:H3GGKBBXX:5:1217:23500:16788,J00121:27:H3GGKBBXX:5:1212:7375:32279,J00121:27:H3GGKBBXX:5:1214:24931:2738,J00121:27:H3GGKBBXX:5:2214:8471:21905,J00121:27:H3GGKBBXX:5:1226:16691:18318,J00121:27:H3GGKBBXX:5:1108:27874:30556,J00121:27:H3GGKBBXX:5:2111:27509:42407,J00121:27:H3GGKBBXX:5:2209:9394:8031,J00121:27:H3GGKBBXX:5:1125:7984:25210,J00121:27:H3GGKBBXX:5:1111:16336:42917,J00121:27:H3GGKBBXX:5:2211:22698:1578,J00121:27:H3GGKBBXX:5:2110:28645:9561,J00121:27:H3GGKBBXX:5:2220:7182:4303,J00121:27:H3GGKBBXX:5:1211:23926:27795,J00121:27:H3GGKBBXX:5:2105:2372:11442,J00121:27:H3GGKBBXX:5:1218:11464:3108,J00121:27:H3GGKBBXX:5:2216:12976:12163,J00121:27:H3GGKBBXX:5:2125:13169:26248,J00121:27:H3GGKBBXX:5:2225:3965:44517,J00121:27:H3GGKBBXX:5:1212:26758:43216,J00121:27:H3GGKBBXX:5:1203:9820:19144,J00121:27:H3GGKBBXX:5:2224:14164:10071,J00121:27:H3GGKBBXX:5:1102:30320:22450,J00121:27:H3GGKBBXX:5:1108:4016:45344,J00121:27:H3GGKBBXX:5:2223:16782:2791,J00121:27:H3GGKBBXX:5:1207:1783:24243,J00121:27:H3GGKBBXX:5:2219:9445:45080,J00121:27:H3GGKBBXX:5:1221:15676:47049,J00121:27:H3GGKBBXX:5:2128:12682:29343,J00121:27:H3GGKBBXX:5:1222:10490:39822,J00121:27:H3GGKBBXX:5:1102:4269:37941,J00121:27:H3GGKBBXX:5:1218:8856:43005,J00121:27:H3GGKBBXX:5:1111:25256:7134,J00121:27:H3GGKBBXX:5:2209:7070:38468,J00121:27:H3GGKBBXX:5:2221:1905:34934,J00121:27:H3GGKBBXX:5:2114:26210:16665,J00121:27:H3GGKBBXX:5:2201:28097:17122;sequence=TACAATCGATTTAATTTAATTCTATTTATTTTGTGTAGGAAATTAAAATACTGCCAAGACGATTC;start=313074;subtype=IES;support_ref=12;support_variant=87;type=IES;
scaffold51_7_with_IES	MILORD	internal_eliminated_sequence	323962	324082	.	.	.	ID=MILORD.7.323962.324082;Name=MILORD.7.323962.324082;bounded_by_ta=TRUE;common_boundary=Both;end=324082;ies_id=IESPGM.PTET51.1.7.317065;ies_left_dist=0;ies_min_dist=0;ies_right_dist=0;junction_seq=ttccatattctggttTAgtttttaattctaag;read_names=J00121:27:H3GGKBBXX:5:1122:12154:29413,J00121:27:H3GGKBBXX:5:1102:28321:40789,J00121:27:H3GGKBBXX:5:1121:16417:13834,J00121:27:H3GGKBBXX:5:1203:22120:44042,J00121:27:H3GGKBBXX:5:2107:13494:1877,J00121:27:H3GGKBBXX:5:2220:15189:23557,J00121:27:H3GGKBBXX:5:2215:23287:36042,J00121:27:H3GGKBBXX:5:1121:8582:6941,J00121:27:H3GGKBBXX:5:1125:19542:19918,J00121:27:H3GGKBBXX:5:2208:19918:11812,J00121:27:H3GGKBBXX:5:2212:20263:15961;sequence=TACACTTCTTGTCCAATGATTTTGTCAGAAGTATTATAAATAAATTAATTACTATAAAAAAACAATGAATTAACAAATACTATTTCTAAATTTTCTAATTAATCTTCAAATGATTTTGCTG;start=323962;subtype=IES;support_ref=4;support_variant=11;type=IES;
scaffold51_7_with_IES	MILORD	internal_eliminated_sequence	324376	324464	.	.	.	ID=MILORD.7.324376.324464;Name=MILORD.7.324376.324464;bounded_by_ta=TRUE;common_boundary=Both;end=324464;ies_id=IESPGM.PTET51.1.7.317358;ies_left_dist=0;ies_min_dist=0;ies_right_dist=0;junction_seq=ttttttccttagtagTAtttgaaatcttaggc;read_names=J00121:27:H3GGKBBXX:5:2218:27174:10985,J00121:27:H3GGKBBXX:5:2111:29934:45590,J00121:27:H3GGKBBXX:5:2225:11332:29044,J00121:27:H3GGKBBXX:5:1221:16731:10088,J00121:27:H3GGKBBXX:5:1205:3437:3125,J00121:27:H3GGKBBXX:5:2213:15067:19584,J00121:27:H3GGKBBXX:5:1226:21501:21166,J00121:27:H3GGKBBXX:5:1107:14854:29413,J00121:27:H3GGKBBXX:5:1109:23257:1982,J00121:27:H3GGKBBXX:5:2118:25773:44675,J00121:27:H3GGKBBXX:5:1128:27275:42812,J00121:27:H3GGKBBXX:5:2227:19126:44517,J00121:27:H3GGKBBXX:5:1220:17777:13095,J00121:27:H3GGKBBXX:5:1128:6948:17474,J00121:27:H3GGKBBXX:5:1203:7679:26019,J00121:27:H3GGKBBXX:5:2114:5406:6079,J00121:27:H3GGKBBXX:5:2110:31050:20656,J00121:27:H3GGKBBXX:5:1221:25743:17087,J00121:27:H3GGKBBXX:5:1214:15869:6695,J00121:27:H3GGKBBXX:5:1112:30269:36358,J00121:27:H3GGKBBXX:5:2108:17178:48878,J00121:27:H3GGKBBXX:5:1101:8258:35532,J00121:27:H3GGKBBXX:5:2110:6461:4743,J00121:27:H3GGKBBXX:5:2216:10003:9649,J00121:27:H3GGKBBXX:5:2110:23257:15873,J00121:27:H3GGKBBXX:5:2108:14143:10387,J00121:27:H3GGKBBXX:5:2120:6725:6536,J00121:27:H3GGKBBXX:5:1110:19471:32314,J00121:27:H3GGKBBXX:5:1109:27630:9631,J00121:27:H3GGKBBXX:5:2208:7740:10827,J00121:27:H3GGKBBXX:5:2219:31913:29993,J00121:27:H3GGKBBXX:5:2224:12449:41809,J00121:27:H3GGKBBXX:5:2101:18152:24648,J00121:27:H3GGKBBXX:5:2203:3214:46522,J00121:27:H3GGKBBXX:5:1208:17381:45185,J00121:27:H3GGKBBXX:5:2214:7354:34459,J00121:27:H3GGKBBXX:5:2203:20121:10264,J00121:27:H3GGKBBXX:5:2224:29325:20937,J00121:27:H3GGKBBXX:5:2106:30249:24788,J00121:27:H3GGKBBXX:5:1103:28432:14010,J00121:27:H3GGKBBXX:5:1127:10145:34477,J00121:27:H3GGKBBXX:5:2202:20212:35356,J00121:27:H3GGKBBXX:5:2210:22485:22344,J00121:27:H3GGKBBXX:5:1227:27630:16524,J00121:27:H3GGKBBXX:5:2221:9881:33668,J00121:27:H3GGKBBXX:5:1220:6624:20498,J00121:27:H3GGKBBXX:5:2206:19076:5816,J00121:27:H3GGKBBXX:5:1211:18984:45537,J00121:27:H3GGKBBXX:5:2110:7770:34618,J00121:27:H3GGKBBXX:5:1107:28392:11688,J00121:27:H3GGKBBXX:5:2223:27255:47454,J00121:27:H3GGKBBXX:5:1116:12895:39066;sequence=TATAGCCTCTTTAGAATTCTCTATGTTTTTTACAATATTTTAATTCAATTTTGAATATACCAATTTAAATAAATTTCCTCTGCCTACTA;start=324376;subtype=IES;support_ref=4;support_variant=52;type=IES;
scaffold51_7_with_IES	MILORD	internal_eliminated_sequence	329302	329386	.	.	.	ID=MILORD.7.329302.329386;Name=MILORD.7.329302.329386;bounded_by_ta=TRUE;common_boundary=Both;end=329386;ies_id=IESPGM.PTET51.1.7.322195;ies_left_dist=0;ies_min_dist=0;ies_right_dist=0;junction_seq=aggtatttctgaagaTAatcacattgaaattg;read_names=J00121:27:H3GGKBBXX:5:1118:30269:29782,J00121:27:H3GGKBBXX:5:2209:12956:34002,J00121:27:H3GGKBBXX:5:1206:20192:37009,J00121:27:H3GGKBBXX:5:2220:28209:43198,J00121:27:H3GGKBBXX:5:2206:15909:48263,J00121:27:H3GGKBBXX:5:2102:14377:7275,J00121:27:H3GGKBBXX:5:1105:23500:41018,J00121:27:H3GGKBBXX:5:2115:22079:16542,J00121:27:H3GGKBBXX:5:1216:21186:4057,J00121:27:H3GGKBBXX:5:2128:20019:47788,J00121:27:H3GGKBBXX:5:2108:18659:40860,J00121:27:H3GGKBBXX:5:2202:18588:41757,J00121:27:H3GGKBBXX:5:2212:18690:27092,J00121:27:H3GGKBBXX:5:2124:31659:23505,J00121:27:H3GGKBBXX:5:2124:8603:14854,J00121:27:H3GGKBBXX:5:1226:17492:29307,J00121:27:H3GGKBBXX:5:1119:6360:11319,J00121:27:H3GGKBBXX:5:2215:18599:45115,J00121:27:H3GGKBBXX:5:2228:30066:15117,J00121:27:H3GGKBBXX:5:2217:6908:40825,J00121:27:H3GGKBBXX:5:1105:17726:35761,J00121:27:H3GGKBBXX:5:1101:15757:15785,J00121:27:H3GGKBBXX:5:2112:7852:33176,J00121:27:H3GGKBBXX:5:1111:5284:42126,J00121:27:H3GGKBBXX:5:1121:5913:28586,J00121:27:H3GGKBBXX:5:2221:5822:45695,J00121:27:H3GGKBBXX:5:2113:19989:10950,J00121:27:H3GGKBBXX:5:1106:7436:19197,J00121:27:H3GGKBBXX:5:2201:27996:6290,J00121:27:H3GGKBBXX:5:1125:10267:38134,J00121:27:H3GGKBBXX:5:1215:13667:25351,J00121:27:H3GGKBBXX:5:1206:7831:34723,J00121:27:H3GGKBBXX:5:2208:29731:44992;sequence=TACAGCAGATTGATAATGAATTAAAAATATTCCGAGTCTAAGAATTAAAAATATGGAAAAATAAAAATTAGTATTTTATCTATTG;start=329302;subtype=IES;support_ref=6;support_variant=33;type=IES;
scaffold51_7_with_IES	MILORD	internal_eliminated_sequence	329455	329482	.	.	.	ID=MILORD.7.329455.329482;Name=MILORD.7.329455.329482;bounded_by_ta=TRUE;common_boundary=Both;end=329482;ies_id=IESPGM.PTET51.1.7.322263;ies_left_dist=0;ies_min_dist=0;ies_right_dist=0;junction_seq=atgattaattgcaaaTAacttaaggtaatttt;read_names=J00121:27:H3GGKBBXX:5:1210:26058:18581,J00121:27:H3GGKBBXX:5:2227:14783:32490,J00121:27:H3GGKBBXX:5:2116:11261:21043,J00121:27:H3GGKBBXX:5:1126:14478:46451,J00121:27:H3GGKBBXX:5:1216:16447:3442,J00121:27:H3GGKBBXX:5:1215:4929:30538,J00121:27:H3GGKBBXX:5:1120:5122:35655,J00121:27:H3GGKBBXX:5:1105:8734:16911,J00121:27:H3GGKBBXX:5:1221:10105:7011,J00121:27:H3GGKBBXX:5:1106:27793:13922,J00121:27:H3GGKBBXX:5:2215:8115:4831,J00121:27:H3GGKBBXX:5:1209:11921:3969,J00121:27:H3GGKBBXX:5:2109:12347:32209,J00121:27:H3GGKBBXX:5:1210:27377:44886,J00121:27:H3GGKBBXX:5:1103:16092:5077,J00121:27:H3GGKBBXX:5:2223:12236:18335,J00121:27:H3GGKBBXX:5:2110:22364:15346,J00121:27:H3GGKBBXX:5:1222:3031:6712,J00121:27:H3GGKBBXX:5:1215:18639:8435,J00121:27:H3GGKBBXX:5:1120:24901:5675,J00121:27:H3GGKBBXX:5:2126:24667:42267,J00121:27:H3GGKBBXX:5:1106:2646:14906,J00121:27:H3GGKBBXX:5:1221:8734:12550,J00121:27:H3GGKBBXX:5:2113:10734:8523,J00121:27:H3GGKBBXX:5:2211:21075:32209,J00121:27:H3GGKBBXX:5:2209:25865:12304,J00121:27:H3GGKBBXX:5:2210:7953:38205,J00121:27:H3GGKBBXX:5:2213:17624:8963,J00121:27:H3GGKBBXX:5:2213:32441:28903,J00121:27:H3GGKBBXX:5:2126:30959:13324,J00121:27:H3GGKBBXX:5:2209:30249:48034;sequence=TATAGTTTGTTAATTCTACTATATTCTA;start=329455;subtype=IES;support_ref=3;support_variant=31;type=IES;
scaffold51_7_with_IES	MILORD	internal_eliminated_sequence	333650	333750	.	.	.	ID=MILORD.7.333650.333750;Name=MILORD.7.333650.333750;bounded_by_ta=TRUE;common_boundary=Both;end=333750;ies_id=IESPGM.PTET51.1.7.326430;ies_left_dist=0;ies_min_dist=0;ies_right_dist=0;junction_seq=ttaactcatcttaatTAcctgtgttatagagt;read_names=J00121:27:H3GGKBBXX:5:1211:4482:44781,J00121:27:H3GGKBBXX:5:1125:14215:44166,J00121:27:H3GGKBBXX:5:1111:11576:47471;sequence=TACTGTCAAATTATAAAATACTTTTTTATTTTTATTTTTAATCAAATTGGAGAATTAGAAATTAGATTTATTACAATTTAGTTAAAATTTTAAATCTGTGA;start=333650;subtype=IES;support_ref=2;support_variant=3;type=IES;
scaffold51_7_with_IES	MILORD	internal_eliminated_sequence	336942	337030	.	.	.	ID=MILORD.7.336942.337030;Name=MILORD.7.336942.337030;bounded_by_ta=TRUE;common_boundary=None;end=337030;ies_id=IESPGM.PTET51.1.7.332277;ies_left_dist=2656;ies_min_dist=2650;ies_right_dist=2650;junction_seq=tggctaattaatataTAtcgggactcgaaccc;read_names=J00121:27:H3GGKBBXX:5:2216:22008:48491;sequence=TATACTTAAATTACACATTTATATTGTTATATTACTATTGATTTTAACCTTATATTTATTTTTAAATAAAAATATAAAAAAGTTGCGTC;start=336942;subtype=MAC;support_ref=83;support_variant=1;type=CRYPTIC;
scaffold51_7_with_IES	MILORD	internal_eliminated_sequence	339598	339680	.	.	.	ID=MILORD.7.339598.339680;Name=MILORD.7.339598.339680;bounded_by_ta=TRUE;common_boundary=Both;end=339680;ies_id=IESPGM.PTET51.1.7.332277;ies_left_dist=0;ies_min_dist=0;ies_right_dist=0;junction_seq=aagaaagatttctcaTAtataagaatgcaagc;read_names=J00121:27:H3GGKBBXX:5:1213:30147:39348,J00121:27:H3GGKBBXX:5:1223:30025:7064,J00121:27:H3GGKBBXX:5:1204:29894:23399,J00121:27:H3GGKBBXX:5:1210:9293:27936,J00121:27:H3GGKBBXX:5:1219:22739:29677,J00121:27:H3GGKBBXX:5:2113:13321:31540,J00121:27:H3GGKBBXX:5:2208:32055:36640,J00121:27:H3GGKBBXX:5:1110:12987:33352,J00121:27:H3GGKBBXX:5:1112:12672:40649,J00121:27:H3GGKBBXX:5:1204:10957:11126,J00121:27:H3GGKBBXX:5:2214:1884:35215,J00121:27:H3GGKBBXX:5:1102:9587:14062,J00121:27:H3GGKBBXX:5:2208:7364:32894,J00121:27:H3GGKBBXX:5:1105:19207:15293,J00121:27:H3GGKBBXX:5:2224:26392:6677,J00121:27:H3GGKBBXX:5:2101:29569:39506,J00121:27:H3GGKBBXX:5:2108:14184:23716,J00121:27:H3GGKBBXX:5:1218:7781:33440,J00121:27:H3GGKBBXX:5:2123:26149:23698,J00121:27:H3GGKBBXX:5:1109:8379:44500,J00121:27:H3GGKBBXX:5:1218:5345:42337,J00121:27:H3GGKBBXX:5:2203:27874:23522,J00121:27:H3GGKBBXX:5:2106:11058:43902,J00121:27:H3GGKBBXX:5:1122:28300:22784,J00121:27:H3GGKBBXX:5:2210:22688:18792,J00121:27:H3GGKBBXX:5:1127:29995:4303,J00121:27:H3GGKBBXX:5:1226:21247:14185,J00121:27:H3GGKBBXX:5:1211:10815:23364,J00121:27:H3GGKBBXX:5:2203:25449:5710,J00121:27:H3GGKBBXX:5:1220:24495:27936,J00121:27:H3GGKBBXX:5:1106:13210:8312,J00121:27:H3GGKBBXX:5:1203:23561:16366,J00121:27:H3GGKBBXX:5:2220:11221:37537,J00121:27:H3GGKBBXX:5:1225:31964:27654;sequence=TACAGATTGCAAGAAAATATTAAAATATTTCTAAGAATTTAGAGAAACATTCAATAAAAATTAAGAAGATATAAAATCAACTA;start=339598;subtype=IES;support_ref=12;support_variant=34;type=IES;
scaffold51_7_with_IES	MILORD	internal_eliminated_sequence	339787	339815	.	.	.	ID=MILORD.7.339787.339815;Name=MILORD.7.339787.339815;bounded_by_ta=TRUE;common_boundary=Both;end=339815;ies_id=IESPGM.PTET51.1.7.332383;ies_left_dist=0;ies_min_dist=0;ies_right_dist=0;junction_seq=atgaatcacctttgaTAattggtatggaatca;read_names=J00121:27:H3GGKBBXX:5:1112:6877:32437,J00121:27:H3GGKBBXX:5:1106:21095:39523,J00121:27:H3GGKBBXX:5:2203:2047:30503,J00121:27:H3GGKBBXX:5:1101:10145:31031,J00121:27:H3GGKBBXX:5:2217:26514:9772,J00121:27:H3GGKBBXX:5:1212:19431:21764,J00121:27:H3GGKBBXX:5:1109:10683:24542,J00121:27:H3GGKBBXX:5:2227:18223:47946,J00121:27:H3GGKBBXX:5:2225:10663:14941,J00121:27:H3GGKBBXX:5:1109:25834:36763,J00121:27:H3GGKBBXX:5:2217:27874:19478,J00121:27:H3GGKBBXX:5:1211:8237:43867,J00121:27:H3GGKBBXX:5:1208:23500:38873,J00121:27:H3GGKBBXX:5:2219:24647:16313,J00121:27:H3GGKBBXX:5:2215:20750:44763,J00121:27:H3GGKBBXX:5:1124:5741:41405,J00121:27:H3GGKBBXX:5:1220:5365:37941,J00121:27:H3GGKBBXX:5:1221:18162:41229,J00121:27:H3GGKBBXX:5:2218:16599:40174,J00121:27:H3GGKBBXX:5:2110:6400:43849,J00121:27:H3GGKBBXX:5:2215:21846:44588,J00121:27:H3GGKBBXX:5:1126:11292:11917,J00121:27:H3GGKBBXX:5:1209:27681:36798,J00121:27:H3GGKBBXX:5:1226:20446:36323,J00121:27:H3GGKBBXX:5:1211:16518:45801,J00121:27:H3GGKBBXX:5:1104:13372:12216,J00121:27:H3GGKBBXX:5:1119:5578:24665,J00121:27:H3GGKBBXX:5:1201:7811:17456,J00121:27:H3GGKBBXX:5:1228:28706:21483,J00121:27:H3GGKBBXX:5:1115:20243:22995,J00121:27:H3GGKBBXX:5:2224:27022:44939,J00121:27:H3GGKBBXX:5:2104:31142:8576,J00121:27:H3GGKBBXX:5:2101:5934:6994,J00121:27:H3GGKBBXX:5:2106:30766:2475,J00121:27:H3GGKBBXX:5:2125:9171:41124,J00121:27:H3GGKBBXX:5:2213:23734:8576,J00121:27:H3GGKBBXX:5:1128:21044:23610,J00121:27:H3GGKBBXX:5:2218:16660:998,J00121:27:H3GGKBBXX:5:2120:23723:2721,J00121:27:H3GGKBBXX:5:2125:9242:41000,J00121:27:H3GGKBBXX:5:2208:16305:4778,J00121:27:H3GGKBBXX:5:2205:29214:6220,J00121:27:H3GGKBBXX:5:1218:11353:1121,J00121:27:H3GGKBBXX:5:1209:31558:43726,J00121:27:H3GGKBBXX:5:1126:12408:11917,J00121:27:H3GGKBBXX:5:2101:31172:20410,J00121:27:H3GGKBBXX:5:1112:25337:39840,J00121:27:H3GGKBBXX:5:2102:20070:23505,J00121:27:H3GGKBBXX:5:1114:7314:10616,J00121:27:H3GGKBBXX:5:1206:9455:14643,J00121:27:H3GGKBBXX:5:2126:26646:27479,J00121:27:H3GGKBBXX:5:2208:2341:35866,J00121:27:H3GGKBBXX:5:1203:1753:34284,J00121:27:H3GGKBBXX:5:1103:20283:23276,J00121:27:H3GGKBBXX:5:2220:28057:4391,J00121:27:H3GGKBBXX:5:2102:16792:32595,J00121:27:H3GGKBBXX:5:1108:19086:10053,J00121:27:H3GGKBBXX:5:1223:12063:40895,J00121:27:H3GGKBBXX:5:2214:7425:33492,J00121:27:H3GGKBBXX:5:1204:20923:25966,J00121:27:H3GGKBBXX:5:1105:6766:1683,J00121:27:H3GGKBBXX:5:1223:29467:16717,J00121:27:H3GGKBBXX:5:1105:8521:16471,J00121:27:H3GGKBBXX:5:1126:31010:9121,J00121:27:H3GGKBBXX:5:2121:3955:6484,J00121:27:H3GGKBBXX:5:1104:27123:13675;sequence=TATAGATTATTTGCCATTAGCTTTATTTA;start=339787;subtype=IES;support_ref=0;support_variant=66;type=IES;
scaffold51_7_with_IES	MILORD	internal_eliminated_sequence	340599	340735	.	.	.	ID=MILORD.7.340599.340735;Name=MILORD.7.340599.340735;bounded_by_ta=TRUE;common_boundary=Both;end=340735;ies_id=IESPGM.PTET51.1.7.333166;ies_left_dist=0;ies_min_dist=0;ies_right_dist=0;junction_seq=atccattaaaaatatTActtaatattaaatta;read_names=J00121:27:H3GGKBBXX:5:2207:7892:15029,J00121:27:H3GGKBBXX:5:2121:18852:10493,J00121:27:H3GGKBBXX:5:2115:12936:19373,J00121:27:H3GGKBBXX:5:1111:22851:20340,J00121:27:H3GGKBBXX:5:1119:12865:7046,J00121:27:H3GGKBBXX:5:2109:23825:18054,J00121:27:H3GGKBBXX:5:2120:13088:27232,J00121:27:H3GGKBBXX:5:2226:28584:20041,J00121:27:H3GGKBBXX:5:1120:24393:17667,J00121:27:H3GGKBBXX:5:2206:8968:41510,J00121:27:H3GGKBBXX:5:2207:25763:25351,J00121:27:H3GGKBBXX:5:2109:8176:41053,J00121:27:H3GGKBBXX:5:1116:27610:21377,J00121:27:H3GGKBBXX:5:1208:29356:47788,J00121:27:H3GGKBBXX:5:1223:23673:19830,J00121:27:H3GGKBBXX:5:1111:8410:7978,J00121:27:H3GGKBBXX:5:2106:18335:46240,J00121:27:H3GGKBBXX:5:1212:22526:43198,J00121:27:H3GGKBBXX:5:1203:19086:43462,J00121:27:H3GGKBBXX:5:1106:24495:44183,J00121:27:H3GGKBBXX:5:1222:10480:8189,J00121:27:H3GGKBBXX:5:1115:24241:47049,J00121:27:H3GGKBBXX:5:1106:28919:42319,J00121:27:H3GGKBBXX:5:2112:27681:29554,J00121:27:H3GGKBBXX:5:2206:26342:12884,J00121:27:H3GGKBBXX:5:1218:10135:22291,J00121:27:H3GGKBBXX:5:1102:9719:19285,J00121:27:H3GGKBBXX:5:1201:25083:37044,J00121:27:H3GGKBBXX:5:1201:25063:37009,J00121:27:H3GGKBBXX:5:1122:21745:8400,J00121:27:H3GGKBBXX:5:2126:25479:5833,J00121:27:H3GGKBBXX:5:1122:9283:33615;sequence=TATAATACTTGCACAATAGATTTAGGAAGACATATTTTATAAATTTATTAATTTCACTTCTGAATTATATAATTATATTAATACATCTTTATCATATATTATATTTCCTATATGCAATAATTTTAGTGTAATTATTA;start=340599;subtype=IES;support_ref=0;support_variant=32;type=IES;
scaffold51_7_with_IES	MILORD	internal_eliminated_sequence	341268	341345	.	.	.	ID=MILORD.7.341268.341345;Name=MILORD.7.341268.341345;bounded_by_ta=TRUE;common_boundary=Both;end=341345;ies_id=IESPGM.PTET51.1.7.333698;ies_left_dist=0;ies_min_dist=0;ies_right_dist=0;junction_seq=gtcctgatgataataTAgcccaacaaacatta;read_names=J00121:27:H3GGKBBXX:5:2203:9638:3705,J00121:27:H3GGKBBXX:5:1120:13788:36288,J00121:27:H3GGKBBXX:5:2224:15788:17772,J00121:27:H3GGKBBXX:5:1118:5781:4549,J00121:27:H3GGKBBXX:5:1221:4350:38328,J00121:27:H3GGKBBXX:5:1101:10896:25228,J00121:27:H3GGKBBXX:5:1203:8359:41405,J00121:27:H3GGKBBXX:5:2124:8024:19724,J00121:27:H3GGKBBXX:5:2221:14174:42900,J00121:27:H3GGKBBXX:5:1106:26159:9614,J00121:27:H3GGKBBXX:5:1206:8501:35673,J00121:27:H3GGKBBXX:5:1101:4624:13166,J00121:27:H3GGKBBXX:5:2225:16863:43902,J00121:27:H3GGKBBXX:5:2223:5071:38978,J00121:27:H3GGKBBXX:5:1201:20669:27039,J00121:27:H3GGKBBXX:5:1226:22658:32806,J00121:27:H3GGKBBXX:5:2120:19248:10721,J00121:27:H3GGKBBXX:5:2222:6289:37044,J00121:27:H3GGKBBXX:5:1221:20567:48456,J00121:27:H3GGKBBXX:5:1219:3701:9385,J00121:27:H3GGKBBXX:5:2226:27935:18880,J00121:27:H3GGKBBXX:5:1114:14803:30837,J00121:27:H3GGKBBXX:5:2102:6126:16612,J00121:27:H3GGKBBXX:5:2214:25033:37062,J00121:27:H3GGKBBXX:5:2219:19603:37185,J00121:27:H3GGKBBXX:5:2225:4787:21711,J00121:27:H3GGKBBXX:5:2222:27702:2334,J00121:27:H3GGKBBXX:5:1110:14610:48720,J00121:27:H3GGKBBXX:5:2221:11160:43867,J00121:27:H3GGKBBXX:5:1221:13514:28076,J00121:27:H3GGKBBXX:5:2209:1560:40209,J00121:27:H3GGKBBXX:5:2224:14976:3002,J00121:27:H3GGKBBXX:5:2113:12297:31664,J00121:27:H3GGKBBXX:5:1218:9211:37607,J00121:27:H3GGKBBXX:5:1113:7202:40174,J00121:27:H3GGKBBXX:5:1213:22435:24507,J00121:27:H3GGKBBXX:5:1111:24170:11055,J00121:27:H3GGKBBXX:5:2208:16762:10422,J00121:27:H3GGKBBXX:5:2113:12083:21764,J00121:27:H3GGKBBXX:5:1213:22171:24437,J00121:27:H3GGKBBXX:5:1117:20161:21307,J00121:27:H3GGKBBXX:5:1226:8998:47331,J00121:27:H3GGKBBXX:5:1220:16407:32842,J00121:27:H3GGKBBXX:5:1113:19004:12867,J00121:27:H3GGKBBXX:5:1228:6857:10387,J00121:27:H3GGKBBXX:5:1123:16427:9033,J00121:27:H3GGKBBXX:5:1112:20405:12093,J00121:27:H3GGKBBXX:5:1227:24677:43656,J00121:27:H3GGKBBXX:5:2112:30066:13886,J00121:27:H3GGKBBXX:5:2212:4858:29008,J00121:27:H3GGKBBXX:5:2126:3711:12814,J00121:27:H3GGKBBXX:5:1123:12581:43550,J00121:27:H3GGKBBXX:5:2117:21410:11935,J00121:27:H3GGKBBXX:5:2109:14834:40420,J00121:27:H3GGKBBXX:5:2104:3214:8084,J00121:27:H3GGKBBXX:5:2214:2635:20375,J00121:27:H3GGKBBXX:5:1210:13910:23452,J00121:27:H3GGKBBXX:5:2123:5172:10036,J00121:27:H3GGKBBXX:5:2222:29975:8031,J00121:27:H3GGKBBXX:5:1202:30573:41739,J00121:27:H3GGKBBXX:5:2204:30086:43040,J00121:27:H3GGKBBXX:5:2201:9932:11003,J00121:27:H3GGKBBXX:5:2211:23591:11812,J00121:27:H3GGKBBXX:5:2109:16366:6818,J00121:27:H3GGKBBXX:5:1105:11525:23962,J00121:27:H3GGKBBXX:5:1119:19350:42302,J00121:27:H3GGKBBXX:5:1110:10165:15170,J00121:27:H3GGKBBXX:5:2101:21907:14695,J00121:27:H3GGKBBXX:5:2202:29356:5024,J00121:27:H3GGKBBXX:5:2211:25104:47419,J00121:27:H3GGKBBXX:5:1117:15016:15065,J00121:27:H3GGKBBXX:5:1202:12682:1631,J00121:27:H3GGKBBXX:5:2204:19339:45906,J00121:27:H3GGKBBXX:5:1213:22059:24138,J00121:27:H3GGKBBXX:5:1213:3315:4813,J00121:27:H3GGKBBXX:5:2204:9455:30749,J00121:27:H3GGKBBXX:5:1205:12418:27197,J00121:27:H3GGKBBXX:5:2206:9628:38609;sequence=TATGGTTATCTTAAGAAATTTTAAAATCTCTGATAAGATTTAGTCTTTTCAGAAATATAAAAATATTGATAGCGACTG;start=341268;subtype=IES;support_ref=0;support_variant=78;type=IES;
scaffold51_7_with_IES	MILORD	internal_eliminated_sequence	342715	342783	.	.	.	ID=MILORD.7.342715.342783;Name=MILORD.7.342715.342783;bounded_by_ta=TRUE;common_boundary=Both;end=342783;ies_id=IESPGM.PTET51.1.7.335067;ies_left_dist=0;ies_min_dist=0;ies_right_dist=0;junction_seq=ttatcattgtcatgtTAttaaaatagattctc;read_names=J00121:27:H3GGKBBXX:5:1224:25317:6536,J00121:27:H3GGKBBXX:5:1219:12682:5851,J00121:27:H3GGKBBXX:5:1221:14509:28252,J00121:27:H3GGKBBXX:5:2212:4756:13605,J00121:27:H3GGKBBXX:5:2209:16264:13042,J00121:27:H3GGKBBXX:5:2116:26626:30538,J00121:27:H3GGKBBXX:5:2112:16498:35602,J00121:27:H3GGKBBXX:5:2119:29762:36077,J00121:27:H3GGKBBXX:5:1113:20547:21201,J00121:27:H3GGKBBXX:5:2101:25936:5640,J00121:27:H3GGKBBXX:5:2102:15980:2844,J00121:27:H3GGKBBXX:5:2219:19197:31206,J00121:27:H3GGKBBXX:5:1127:22577:45889,J00121:27:H3GGKBBXX:5:2223:24068:3002,J00121:27:H3GGKBBXX:5:1224:8501:41264,J00121:27:H3GGKBBXX:5:1214:6431:44781,J00121:27:H3GGKBBXX:5:1107:22211:7486,J00121:27:H3GGKBBXX:5:1117:10693:40280,J00121:27:H3GGKBBXX:5:2110:22962:9069,J00121:27:H3GGKBBXX:5:2209:22039:47524,J00121:27:H3GGKBBXX:5:2218:10896:30960,J00121:27:H3GGKBBXX:5:1216:18101:46469,J00121:27:H3GGKBBXX:5:2120:32349:37537,J00121:27:H3GGKBBXX:5:2207:19766:26142,J00121:27:H3GGKBBXX:5:1105:21339:7099,J00121:27:H3GGKBBXX:5:2213:24505:20181,J00121:27:H3GGKBBXX:5:1115:25002:11970,J00121:27:H3GGKBBXX:5:1215:14600:38679,J00121:27:H3GGKBBXX:5:1104:17117:47471,J00121:27:H3GGKBBXX:5:2222:21805:47049,J00121:27:H3GGKBBXX:5:1218:22790:27232,J00121:27:H3GGKBBXX:5:1104:15808:28885,J00121:27:H3GGKBBXX:5:1106:28189:11583,J00121:27:H3GGKBBXX:5:1107:19938:43286,J00121:27:H3GGKBBXX:5:2203:26392:43040,J00121:27:H3GGKBBXX:5:2116:6015:15610,J00121:27:H3GGKBBXX:5:1112:24525:49054,J00121:27:H3GGKBBXX:5:2211:24231:19742,J00121:27:H3GGKBBXX:5:2113:31132:6343,J00121:27:H3GGKBBXX:5:1219:27762:31101,J00121:27:H3GGKBBXX:5:1101:24068:18230,J00121:27:H3GGKBBXX:5:2217:9678:38943,J00121:27:H3GGKBBXX:5:2228:7324:15205,J00121:27:H3GGKBBXX:5:1104:16762:42214,J00121:27:H3GGKBBXX:5:2215:30827:15979,J00121:27:H3GGKBBXX:5:1116:28239:24823,J00121:27:H3GGKBBXX:5:1204:23652:38785,J00121:27:H3GGKBBXX:5:2202:25449:18933,J00121:27:H3GGKBBXX:5:1201:30208:29079,J00121:27:H3GGKBBXX:5:2223:24038:3125,J00121:27:H3GGKBBXX:5:2101:21572:31066;sequence=TACACTCAATTTAGATATTTGAATTTACATTAGATTTGAAAAATCTAATAAATAAAAATGAAATCACTG;start=342715;subtype=IES;support_ref=4;support_variant=51;type=IES;
scaffold51_7_with_IES	MILORD	internal_eliminated_sequence	345495	345571	.	.	.	ID=MILORD.7.345495.345571;Name=MILORD.7.345495.345571;bounded_by_ta=TRUE;common_boundary=Both;end=345571;ies_id=IESPGM.PTET51.1.7.337778;ies_left_dist=0;ies_min_dist=0;ies_right_dist=0;junction_seq=tgcaaatggatcagtTAtaagcacagcaaaaa;read_names=J00121:27:H3GGKBBXX:5:1101:4797:3969,J00121:27:H3GGKBBXX:5:1127:23449:17192,J00121:27:H3GGKBBXX:5:1226:31883:26599,J00121:27:H3GGKBBXX:5:1106:26342:10458,J00121:27:H3GGKBBXX:5:2202:27356:42390,J00121:27:H3GGKBBXX:5:2119:23084:42337,J00121:27:H3GGKBBXX:5:2119:26656:8998,J00121:27:H3GGKBBXX:5:2119:13575:10176,J00121:27:H3GGKBBXX:5:1227:22069:31154,J00121:27:H3GGKBBXX:5:1226:21755:30433,J00121:27:H3GGKBBXX:5:2213:27265:7275,J00121:27:H3GGKBBXX:5:2215:19278:27092,J00121:27:H3GGKBBXX:5:2216:5203:27531,J00121:27:H3GGKBBXX:5:2213:30868:20058,J00121:27:H3GGKBBXX:5:2221:12733:28797,J00121:27:H3GGKBBXX:5:1217:20994:3969,J00121:27:H3GGKBBXX:5:1110:29823:39383,J00121:27:H3GGKBBXX:5:1226:28747:19056,J00121:27:H3GGKBBXX:5:2206:31832:27637,J00121:27:H3GGKBBXX:5:1211:20588:22256,J00121:27:H3GGKBBXX:5:1112:10003:14643,J00121:27:H3GGKBBXX:5:2213:10379:9842,J00121:27:H3GGKBBXX:5:2108:28625:49124,J00121:27:H3GGKBBXX:5:1201:18781:41774,J00121:27:H3GGKBBXX:5:2213:7212:45924,J00121:27:H3GGKBBXX:5:2211:6319:1789,J00121:27:H3GGKBBXX:5:1209:14316:34881,J00121:27:H3GGKBBXX:5:2217:12317:44464,J00121:27:H3GGKBBXX:5:1111:4320:13552,J00121:27:H3GGKBBXX:5:1124:14275:6888,J00121:27:H3GGKBBXX:5:2108:18477:9315,J00121:27:H3GGKBBXX:5:1219:16924:25826,J00121:27:H3GGKBBXX:5:1209:19289:34776,J00121:27:H3GGKBBXX:5:1224:14143:8137,J00121:27:H3GGKBBXX:5:1214:9059:9139;sequence=TATCATTGAATTAATTAATTTTATGATTTTTAATCCCTTTTTTAATATGATTTGTAAATACAATAAGGATTAATCTG;start=345495;subtype=IES;support_ref=4;support_variant=35;type=IES;
scaffold51_7_with_IES	MILORD	internal_eliminated_sequence	347847	347954	.	.	.	ID=MILORD.7.347847.347954;Name=MILORD.7.347847.347954;bounded_by_ta=TRUE;common_boundary=Both;end=347954;ies_id=IESPGM.PTET51.1.7.340053;ies_left_dist=0;ies_min_dist=0;ies_right_dist=0;junction_seq=gtggtaagactaatgTAcctcttatttcataa;read_names=J00121:27:H3GGKBBXX:5:1202:25063:2299,J00121:27:H3GGKBBXX:5:2106:10927:19724,J00121:27:H3GGKBBXX:5:1110:8816:13464,J00121:27:H3GGKBBXX:5:1115:18304:1877,J00121:27:H3GGKBBXX:5:1206:7730:41616,J00121:27:H3GGKBBXX:5:1218:13494:19918,J00121:27:H3GGKBBXX:5:1227:11079:6976,J00121:27:H3GGKBBXX:5:1123:14732:38205,J00121:27:H3GGKBBXX:5:2210:5416:7820,J00121:27:H3GGKBBXX:5:2118:5670:14941,J00121:27:H3GGKBBXX:5:1103:18751:39752,J00121:27:H3GGKBBXX:5:1228:15321:37396,J00121:27:H3GGKBBXX:5:1212:8907:45836,J00121:27:H3GGKBBXX:5:2106:10592:19707,J00121:27:H3GGKBBXX:5:1227:16031:20445,J00121:27:H3GGKBBXX:5:1213:22485:21149,J00121:27:H3GGKBBXX:5:1118:10257:9842,J00121:27:H3GGKBBXX:5:2219:14377:24753,J00121:27:H3GGKBBXX:5:1221:29488:44113,J00121:27:H3GGKBBXX:5:1219:18487:46856,J00121:27:H3GGKBBXX:5:2126:19847:35286,J00121:27:H3GGKBBXX:5:2103:29579:26160,J00121:27:H3GGKBBXX:5:1124:4462:7011,J00121:27:H3GGKBBXX:5:2104:9333:43831,J00121:27:H3GGKBBXX:5:1110:29944:41106,J00121:27:H3GGKBBXX:5:1206:10906:35620,J00121:27:H3GGKBBXX:5:2226:18629:12849,J00121:27:H3GGKBBXX:5:1208:4320:25685,J00121:27:H3GGKBBXX:5:2203:29528:7504,J00121:27:H3GGKBBXX:5:2204:2717:11794,J00121:27:H3GGKBBXX:5:2120:8359:7257,J00121:27:H3GGKBBXX:5:1110:19441:18476,J00121:27:H3GGKBBXX:5:2111:28595:42143,J00121:27:H3GGKBBXX:5:1223:12418:24630,J00121:27:H3GGKBBXX:5:1217:22698:46627,J00121:27:H3GGKBBXX:5:1105:24505:36147,J00121:27:H3GGKBBXX:5:1217:12591:35303,J00121:27:H3GGKBBXX:5:2124:10033:35866,J00121:27:H3GGKBBXX:5:1211:9597:23892,J00121:27:H3GGKBBXX:5:2112:6350:39858,J00121:27:H3GGKBBXX:5:1218:5792:5411,J00121:27:H3GGKBBXX:5:1227:5416:24243,J00121:27:H3GGKBBXX:5:1118:1732:4532,J00121:27:H3GGKBBXX:5:1224:6096:41036,J00121:27:H3GGKBBXX:5:2218:32329:11759;sequence=TATTATACTCACAATATTTTAAATAATTTATTGTTTTTCTAAAATTTCAAATTTCAAATATAGGAGTACAAATAATAGATTATAAGCAAACATATCTTTGATTGACAA;start=347847;subtype=IES;support_ref=0;support_variant=45;type=IES;
scaffold51_7_with_IES	MILORD	internal_eliminated_sequence	350574	350617	.	.	.	ID=MILORD.7.350574.350617;Name=MILORD.7.350574.350617;bounded_by_ta=TRUE;common_boundary=Both;end=350617;ies_id=IESPGM.PTET51.1.7.342672;ies_left_dist=0;ies_min_dist=0;ies_right_dist=0;junction_seq=ttgtaaaaattcaacTAtatgttagagtaagt;read_names=J00121:27:H3GGKBBXX:5:2123:14955:46434,J00121:27:H3GGKBBXX:5:2103:13433:34829,J00121:27:H3GGKBBXX:5:1210:19948:10352,J00121:27:H3GGKBBXX:5:1221:4026:33440,J00121:27:H3GGKBBXX:5:2213:7151:45115,J00121:27:H3GGKBBXX:5:1220:15148:39348,J00121:27:H3GGKBBXX:5:2222:31385:16313,J00121:27:H3GGKBBXX:5:1218:7375:40754,J00121:27:H3GGKBBXX:5:1121:11698:26371,J00121:27:H3GGKBBXX:5:2106:28899:41932,J00121:27:H3GGKBBXX:5:2228:10795:8418,J00121:27:H3GGKBBXX:5:1211:10876:11266,J00121:27:H3GGKBBXX:5:1117:4462:13904,J00121:27:H3GGKBBXX:5:1101:20314:19214,J00121:27:H3GGKBBXX:5:2124:3062:10211,J00121:27:H3GGKBBXX:5:1224:15757:5517,J00121:27:H3GGKBBXX:5:2216:29711:23610,J00121:27:H3GGKBBXX:5:1103:21105:7328,J00121:27:H3GGKBBXX:5:2212:11667:48579,J00121:27:H3GGKBBXX:5:1126:6421:15574,J00121:27:H3GGKBBXX:5:2116:26027:21834,J00121:27:H3GGKBBXX:5:2224:23997:25140,J00121:27:H3GGKBBXX:5:1218:28392:49001,J00121:27:H3GGKBBXX:5:2226:20243:18845,J00121:27:H3GGKBBXX:5:2103:6116:22256,J00121:27:H3GGKBBXX:5:1212:11759:18107,J00121:27:H3GGKBBXX:5:2107:4777:34459,J00121:27:H3GGKBBXX:5:2207:31000:33510,J00121:27:H3GGKBBXX:5:1213:20496:26459,J00121:27:H3GGKBBXX:5:1113:19979:9948,J00121:27:H3GGKBBXX:5:2101:8592:10546,J00121:27:H3GGKBBXX:5:2223:16082:16805,J00121:27:H3GGKBBXX:5:2210:17188:9754,J00121:27:H3GGKBBXX:5:2104:9008:36446,J00121:27:H3GGKBBXX:5:1103:24109:33457,J00121:27:H3GGKBBXX:5:2103:13504:46240,J00121:27:H3GGKBBXX:5:2221:29193:31787,J00121:27:H3GGKBBXX:5:1212:28412:40913,J00121:27:H3GGKBBXX:5:2119:21308:38521;sequence=TATGATCCATTTATTCAACAATAAATTAATTATTAAATTAGGTA;start=350574;subtype=IES;support_ref=0;support_variant=39;type=IES;
scaffold51_7_with_IES	MILORD	internal_eliminated_sequence	351718	351755	.	.	.	ID=MILORD.7.351718.351755;Name=MILORD.7.351718.351755;bounded_by_ta=TRUE;common_boundary=Both;end=351755;ies_id=IESPGM.PTET51.1.7.343772;ies_left_dist=0;ies_min_dist=0;ies_right_dist=0;junction_seq=ttaaataaactgaatTAtatattattcaattt;read_names=J00121:27:H3GGKBBXX:5:1219:8247:37167,J00121:27:H3GGKBBXX:5:1125:30005:10792,J00121:27:H3GGKBBXX:5:1119:8694:38750,J00121:27:H3GGKBBXX:5:2228:15483:6167,J00121:27:H3GGKBBXX:5:2226:22901:6361,J00121:27:H3GGKBBXX:5:1208:17766:19724,J00121:27:H3GGKBBXX:5:1102:3945:20252,J00121:27:H3GGKBBXX:5:2202:16538:1982,J00121:27:H3GGKBBXX:5:1120:12571:45396,J00121:27:H3GGKBBXX:5:2222:23591:19443,J00121:27:H3GGKBBXX:5:1124:21176:8295,J00121:27:H3GGKBBXX:5:2222:13413:42882,J00121:27:H3GGKBBXX:5:2216:7567:29518,J00121:27:H3GGKBBXX:5:1104:19035:35778,J00121:27:H3GGKBBXX:5:2202:27651:23171,J00121:27:H3GGKBBXX:5:2227:14062:40280,J00121:27:H3GGKBBXX:5:2224:30949:40455,J00121:27:H3GGKBBXX:5:2126:30391:22327,J00121:27:H3GGKBBXX:5:2219:28036:46346,J00121:27:H3GGKBBXX:5:2222:13595:42495,J00121:27:H3GGKBBXX:5:1220:6502:44482,J00121:27:H3GGKBBXX:5:2107:7862:47577,J00121:27:H3GGKBBXX:5:1104:15899:48702,J00121:27:H3GGKBBXX:5:1116:4767:38908,J00121:27:H3GGKBBXX:5:1120:7933:25509,J00121:27:H3GGKBBXX:5:1125:8014:17772,J00121:27:H3GGKBBXX:5:2103:7841:41704,J00121:27:H3GGKBBXX:5:1221:18619:21553,J00121:27:H3GGKBBXX:5:2116:3792:12497,J00121:27:H3GGKBBXX:5:1121:15808:13412,J00121:27:H3GGKBBXX:5:1210:22607:16014,J00121:27:H3GGKBBXX:5:2103:10470:48403,J00121:27:H3GGKBBXX:5:1121:3498:31154,J00121:27:H3GGKBBXX:5:2113:22049:17579,J00121:27:H3GGKBBXX:5:1218:9120:45959,J00121:27:H3GGKBBXX:5:2108:21816:1455;sequence=TACAGTTCAAATTTTATAGAATATCAATTACTTAGCTG;start=351718;subtype=IES;support_ref=3;support_variant=36;type=IES;
scaffold51_7_with_IES	MILORD	internal_eliminated_sequence	351718	351795	.	.	.	ID=MILORD.7.351718.351795;Name=MILORD.7.351718.351795;bounded_by_ta=TRUE;common_boundary=LEFT;end=351795;ies_id=IESPGM.PTET51.1.7.343772;ies_left_dist=0;ies_min_dist=0;ies_right_dist=-40;junction_seq=ttaaataaactgaatTAacgattaaattaatc;read_names=J00121:27:H3GGKBBXX:5:2112:26088:38539,J00121:27:H3GGKBBXX:5:2224:17269:37537;sequence=TACAGTTCAAATTTTATAGAATATCAATTACTTAGCTGTATATATTATTCAATTTATTTATATTTTTGTAATCAATAA;start=351718;subtype=PARTIAL_EXTERNAL;support_ref=2;support_variant=2;type=ALTERNATIVE;
scaffold51_7_with_IES	MILORD	internal_eliminated_sequence	354923	354977	.	.	.	ID=MILORD.7.354923.354977;Name=MILORD.7.354923.354977;bounded_by_ta=TRUE;common_boundary=None;end=354977;ies_id=IESPGM.PTET51.1.7.347330;ies_left_dist=391;ies_min_dist=364;ies_right_dist=364;junction_seq=tgactatataacaaaTAatttctctaaataaa;read_names=J00121:27:H3GGKBBXX:5:2209:25195:3055,J00121:27:H3GGKBBXX:5:2212:27438:35075;sequence=TACAATTATTCTAAATCATATTAAAATTCTTTAATATTGATAATATTATTCGCTG;start=354923;subtype=MAC;support_ref=131;support_variant=2;type=CRYPTIC;
scaffold51_7_with_IES	MILORD	internal_eliminated_sequence	355314	355341	.	.	.	ID=MILORD.7.355314.355341;Name=MILORD.7.355314.355341;bounded_by_ta=TRUE;common_boundary=Both;end=355341;ies_id=IESPGM.PTET51.1.7.347330;ies_left_dist=0;ies_min_dist=0;ies_right_dist=0;junction_seq=cgtcatcaaaatatgTAtctgattcttgtgaa;read_names=J00121:27:H3GGKBBXX:5:2216:29254:11425,J00121:27:H3GGKBBXX:5:1128:22353:16172,J00121:27:H3GGKBBXX:5:1101:30888:6800,J00121:27:H3GGKBBXX:5:2128:4148:36534,J00121:27:H3GGKBBXX:5:1220:10236:9666,J00121:27:H3GGKBBXX:5:1225:18111:27145,J00121:27:H3GGKBBXX:5:1216:15128:19900,J00121:27:H3GGKBBXX:5:2219:5903:44640,J00121:27:H3GGKBBXX:5:2102:5304:39594,J00121:27:H3GGKBBXX:5:2201:27011:22801,J00121:27:H3GGKBBXX:5:1102:20659:39717,J00121:27:H3GGKBBXX:5:1222:19147:2316,J00121:27:H3GGKBBXX:5:1123:5599:8172,J00121:27:H3GGKBBXX:5:1127:8481:42284,J00121:27:H3GGKBBXX:5:1117:24880:44957,J00121:27:H3GGKBBXX:5:1101:21805:17263,J00121:27:H3GGKBBXX:5:2102:9293:28358,J00121:27:H3GGKBBXX:5:1113:14428:6449,J00121:27:H3GGKBBXX:5:1207:9049:36481,J00121:27:H3GGKBBXX:5:1228:20029:25474,J00121:27:H3GGKBBXX:5:2111:25357:41528,J00121:27:H3GGKBBXX:5:1119:3752:15522,J00121:27:H3GGKBBXX:5:1209:4858:13535,J00121:27:H3GGKBBXX:5:1211:7740:44306,J00121:27:H3GGKBBXX:5:2108:27255:3143,J00121:27:H3GGKBBXX:5:1210:11424:17069,J00121:27:H3GGKBBXX:5:1107:20527:42056,J00121:27:H3GGKBBXX:5:1119:12449:8365,J00121:27:H3GGKBBXX:5:1128:2706:45994,J00121:27:H3GGKBBXX:5:1203:8907:22344,J00121:27:H3GGKBBXX:5:2114:12185:6185,J00121:27:H3GGKBBXX:5:1127:22364:46680,J00121:27:H3GGKBBXX:5:1119:21917:41897,J00121:27:H3GGKBBXX:5:2107:10318:27883,J00121:27:H3GGKBBXX:5:1201:11332:26371,J00121:27:H3GGKBBXX:5:2208:18497:12269,J00121:27:H3GGKBBXX:5:1117:9557:13166,J00121:27:H3GGKBBXX:5:1111:9232:23962,J00121:27:H3GGKBBXX:5:1119:24008:27479,J00121:27:H3GGKBBXX:5:2216:13027:2264,J00121:27:H3GGKBBXX:5:2202:23855:34811,J00121:27:H3GGKBBXX:5:1110:23500:13271,J00121:27:H3GGKBBXX:5:1207:10033:4215,J00121:27:H3GGKBBXX:5:1124:14955:31171,J00121:27:H3GGKBBXX:5:2119:13524:21975,J00121:27:H3GGKBBXX:5:2112:16782:47278,J00121:27:H3GGKBBXX:5:1124:9678:19425,J00121:27:H3GGKBBXX:5:2101:29021:12990,J00121:27:H3GGKBBXX:5:1110:21207:1666,J00121:27:H3GGKBBXX:5:2104:28371:4760,J00121:27:H3GGKBBXX:5:1226:17949:6431,J00121:27:H3GGKBBXX:5:2103:22201:32086,J00121:27:H3GGKBBXX:5:2228:12205:31470,J00121:27:H3GGKBBXX:5:2209:15026:20181,J00121:27:H3GGKBBXX:5:2116:28097:2035;sequence=TATAATCAAATCTTGATTTAATTAAGCA;start=355314;subtype=IES;support_ref=15;support_variant=55;type=IES;
scaffold51_7_with_IES	MILORD	internal_eliminated_sequence	356207	356232	.	.	.	ID=MILORD.7.356207.356232;Name=MILORD.7.356207.356232;bounded_by_ta=TRUE;common_boundary=Both;end=356232;ies_id=IESPGM.PTET51.1.7.348195;ies_left_dist=0;ies_min_dist=0;ies_right_dist=0;junction_seq=tactcttattgttggTAttaatcaatgtgtca;read_names=J00121:27:H3GGKBBXX:5:1105:31081:43075,J00121:27:H3GGKBBXX:5:2104:18923:5517,J00121:27:H3GGKBBXX:5:2223:17320:29536,J00121:27:H3GGKBBXX:5:2202:13423:29923,J00121:27:H3GGKBBXX:5:1106:10115:44588,J00121:27:H3GGKBBXX:5:2222:18862:30415,J00121:27:H3GGKBBXX:5:1204:31203:47753,J00121:27:H3GGKBBXX:5:2215:26189:10827,J00121:27:H3GGKBBXX:5:1224:29061:18370,J00121:27:H3GGKBBXX:5:2120:16325:32525,J00121:27:H3GGKBBXX:5:1104:15453:18704,J00121:27:H3GGKBBXX:5:1225:10592:35004,J00121:27:H3GGKBBXX:5:2224:26991:24947,J00121:27:H3GGKBBXX:5:1102:21339:6185,J00121:27:H3GGKBBXX:5:1106:29498:43849,J00121:27:H3GGKBBXX:5:1224:27336:18581,J00121:27:H3GGKBBXX:5:2228:5690:44904,J00121:27:H3GGKBBXX:5:1112:9912:41563,J00121:27:H3GGKBBXX:5:2218:29092:9491,J00121:27:H3GGKBBXX:5:2206:18578:38468,J00121:27:H3GGKBBXX:5:1122:18964:30099,J00121:27:H3GGKBBXX:5:1103:20243:13148,J00121:27:H3GGKBBXX:5:2222:18852:30327,J00121:27:H3GGKBBXX:5:1226:5162:13922,J00121:27:H3GGKBBXX:5:1205:15747:9227,J00121:27:H3GGKBBXX:5:1113:15605:9016,J00121:27:H3GGKBBXX:5:2224:9983:12216,J00121:27:H3GGKBBXX:5:2104:18832:30995,J00121:27:H3GGKBBXX:5:1206:17868:45854,J00121:27:H3GGKBBXX:5:1122:27204:25703,J00121:27:H3GGKBBXX:5:2225:25154:8576,J00121:27:H3GGKBBXX:5:1213:4878:19021,J00121:27:H3GGKBBXX:5:2227:5213:2721,J00121:27:H3GGKBBXX:5:1115:24748:37378,J00121:27:H3GGKBBXX:5:1126:24383:7802,J00121:27:H3GGKBBXX:5:2224:22008:10897,J00121:27:H3GGKBBXX:5:2121:28087:6132,J00121:27:H3GGKBBXX:5:2228:9080:34600,J00121:27:H3GGKBBXX:5:2212:27214:45766,J00121:27:H3GGKBBXX:5:1109:11393:20709,J00121:27:H3GGKBBXX:5:1127:4909:35356,J00121:27:H3GGKBBXX:5:2224:25641:23452,J00121:27:H3GGKBBXX:5:2228:10977:2756,J00121:27:H3GGKBBXX:5:1125:16762:36552,J00121:27:H3GGKBBXX:5:2208:5781:43480,J00121:27:H3GGKBBXX:5:1205:30452:33404,J00121:27:H3GGKBBXX:5:2115:20303:38715,J00121:27:H3GGKBBXX:5:2225:30168:41352,J00121:27:H3GGKBBXX:5:2221:26910:29729,J00121:27:H3GGKBBXX:5:1215:4066:39488,J00121:27:H3GGKBBXX:5:1117:20314:11724,J00121:27:H3GGKBBXX:5:2210:4807:31453,J00121:27:H3GGKBBXX:5:2212:12225:14766,J00121:27:H3GGKBBXX:5:1119:25276:36218,J00121:27:H3GGKBBXX:5:2204:19025:43884,J00121:27:H3GGKBBXX:5:1223:28808:15399,J00121:27:H3GGKBBXX:5:2218:21511:27936,J00121:27:H3GGKBBXX:5:2223:2229:3108,J00121:27:H3GGKBBXX:5:2118:14803:35690,J00121:27:H3GGKBBXX:5:2123:22516:26758,J00121:27:H3GGKBBXX:5:2109:21582:21377,J00121:27:H3GGKBBXX:5:2102:18061:28182,J00121:27:H3GGKBBXX:5:1126:15148:9420,J00121:27:H3GGKBBXX:5:2123:24282:46276,J00121:27:H3GGKBBXX:5:2106:18751:35778,J00121:27:H3GGKBBXX:5:2201:4645:28323,J00121:27:H3GGKBBXX:5:1105:18030:48175,J00121:27:H3GGKBBXX:5:2107:17777:13904,J00121:27:H3GGKBBXX:5:1125:8197:10704,J00121:27:H3GGKBBXX:5:2103:18619:20181,J00121:27:H3GGKBBXX:5:1101:22587:6871,J00121:27:H3GGKBBXX:5:1105:17898:48052,J00121:27:H3GGKBBXX:5:2212:19796:18107,J00121:27:H3GGKBBXX:5:2212:29437:30907,J00121:27:H3GGKBBXX:5:2123:22932:27127,J00121:27:H3GGKBBXX:5:2111:28858:39998,J00121:27:H3GGKBBXX:5:1120:10033:2000,J00121:27:H3GGKBBXX:5:2221:7963:22151,J00121:27:H3GGKBBXX:5:2224:7141:26318,J00121:27:H3GGKBBXX:5:1126:14428:41194,J00121:27:H3GGKBBXX:5:2201:6309:21465,J00121:27:H3GGKBBXX:5:1212:8674:18212,J00121:27:H3GGKBBXX:5:1204:16559:47278,J00121:27:H3GGKBBXX:5:2225:22485:34969;sequence=TATGCTTAAGATATAATATTCAACTC;start=356207;subtype=IES;support_ref=6;support_variant=84;type=IES;
scaffold51_7_with_IES	MILORD	internal_eliminated_sequence	356207	356261	.	.	.	ID=MILORD.7.356207.356261;Name=MILORD.7.356207.356261;bounded_by_ta=TRUE;common_boundary=LEFT;end=356261;ies_id=IESPGM.PTET51.1.7.348195;ies_left_dist=0;ies_min_dist=0;ies_right_dist=-29;junction_seq=tactcttattgttggTAtcattaatcaatcct;read_names=J00121:27:H3GGKBBXX:5:2117:19857:7099;sequence=TATGCTTAAGATATAATATTCAACTCTATTAATCAATGTGTCAGTTACTTAATTG;start=356207;subtype=PARTIAL_EXTERNAL;support_ref=2;support_variant=1;type=ALTERNATIVE;
scaffold51_7_with_IES	MILORD	internal_eliminated_sequence	357090	357235	.	.	.	ID=MILORD.7.357090.357235;Name=MILORD.7.357090.357235;bounded_by_ta=TRUE;common_boundary=None;end=357235;ies_id=IESPGM.PTET51.1.7.349072;ies_left_dist=20;ies_min_dist=3;ies_right_dist=3;junction_seq=gaattttgtacattaTAatactttcataatgc;read_names=J00121:27:H3GGKBBXX:5:1212:9902:43656,J00121:27:H3GGKBBXX:5:1106:9171:25755,J00121:27:H3GGKBBXX:5:2225:8714:41387;sequence=TATGATATAAACTTGATATTTATAATTAATAAGAATTTATTTATTACACTTAAAATAATTTAAATTTTATGAATTATAAAAATTAATAAAGTTATAATCAAATTTGAATACTCATTAAAAACTATAAAAATATTCGTATATAACCG;start=357090;subtype=OVERLAPPING;support_ref=17;support_variant=3;type=ALTERNATIVE;
scaffold51_7_with_IES	MILORD	internal_eliminated_sequence	357110	357238	.	.	.	ID=MILORD.7.357110.357238;Name=MILORD.7.357110.357238;bounded_by_ta=TRUE;common_boundary=Both;end=357238;ies_id=IESPGM.PTET51.1.7.349072;ies_left_dist=0;ies_min_dist=0;ies_right_dist=0;junction_seq=tataaacttgatattTActttcataatgctgg;read_names=J00121:27:H3GGKBBXX:5:2101:31274:8594,J00121:27:H3GGKBBXX:5:1202:24606:6783,J00121:27:H3GGKBBXX:5:1207:19857:10862,J00121:27:H3GGKBBXX:5:1107:23957:35022,J00121:27:H3GGKBBXX:5:2118:28696:4479,J00121:27:H3GGKBBXX:5:2116:6492:9156,J00121:27:H3GGKBBXX:5:1122:24434:32015,J00121:27:H3GGKBBXX:5:2126:14600:37308,J00121:27:H3GGKBBXX:5:2215:13119:43849,J00121:27:H3GGKBBXX:5:2110:28168:42706,J00121:27:H3GGKBBXX:5:2104:14976:9508,J00121:27:H3GGKBBXX:5:1128:16538:42354,J00121:27:H3GGKBBXX:5:2123:10795:19214,J00121:27:H3GGKBBXX:5:1208:4878:18036,J00121:27:H3GGKBBXX:5:2222:27813:41985,J00121:27:H3GGKBBXX:5:1219:3579:8998,J00121:27:H3GGKBBXX:5:1101:10023:30151,J00121:27:H3GGKBBXX:5:1201:27397:33985,J00121:27:H3GGKBBXX:5:2218:17086:14713,J00121:27:H3GGKBBXX:5:2108:23845:36939,J00121:27:H3GGKBBXX:5:1113:8684:3741,J00121:27:H3GGKBBXX:5:1127:8227:32209,J00121:27:H3GGKBBXX:5:2218:9303:5481,J00121:27:H3GGKBBXX:5:1211:22881:24261,J00121:27:H3GGKBBXX:5:1117:12530:23487,J00121:27:H3GGKBBXX:5:1208:19512:11601,J00121:27:H3GGKBBXX:5:1120:5680:47102,J00121:27:H3GGKBBXX:5:1227:24708:42759,J00121:27:H3GGKBBXX:5:2222:27671:42302,J00121:27:H3GGKBBXX:5:1110:15737:7380,J00121:27:H3GGKBBXX:5:2115:16650:44306,J00121:27:H3GGKBBXX:5:2219:13271:33176,J00121:27:H3GGKBBXX:5:2221:11332:18775,J00121:27:H3GGKBBXX:5:1217:26829:37396,J00121:27:H3GGKBBXX:5:1106:23622:9473,J00121:27:H3GGKBBXX:5:2116:1550:20779,J00121:27:H3GGKBBXX:5:1110:13007:1982,J00121:27:H3GGKBBXX:5:1108:26200:4901,J00121:27:H3GGKBBXX:5:2223:31274:15276,J00121:27:H3GGKBBXX:5:2219:10094:34881,J00121:27:H3GGKBBXX:5:1223:26007:42548,J00121:27:H3GGKBBXX:5:1210:9851:45221,J00121:27:H3GGKBBXX:5:1123:31527:19408,J00121:27:H3GGKBBXX:5:1110:12368:22538,J00121:27:H3GGKBBXX:5:2228:28737:22485,J00121:27:H3GGKBBXX:5:2220:12104:8576,J00121:27:H3GGKBBXX:5:2224:13027:30433,J00121:27:H3GGKBBXX:5:2115:7953:14467;sequence=TATAATTAATAAGAATTTATTTATTACACTTAAAATAATTTAAATTTTATGAATTATAAAAATTAATAAAGTTATAATCAAATTTGAATACTCATTAAAAACTATAAAAATATTCGTATATAACCGTAA;start=357110;subtype=IES;support_ref=0;support_variant=48;type=IES;
scaffold51_7_with_IES	MILORD	internal_eliminated_sequence	357110	357227	.	.	.	ID=MILORD.7.357110.357227;Name=MILORD.7.357110.357227;bounded_by_ta=TRUE;common_boundary=LEFT;end=357227;ies_id=IESPGM.PTET51.1.7.349072;ies_left_dist=0;ies_min_dist=0;ies_right_dist=11;junction_seq=tataaacttgatattTAtaaccgtaatacttt;read_names=J00121:27:H3GGKBBXX:5:1225:6309:28147,J00121:27:H3GGKBBXX:5:2110:16762:37326;sequence=TATAATTAATAAGAATTTATTTATTACACTTAAAATAATTTAAATTTTATGAATTATAAAAATTAATAAAGTTATAATCAAATTTGAATACTCATTAAAAACTATAAAAATATTCGTA;start=357110;subtype=PARTIAL_INTERNAL;support_ref=0;support_variant=2;type=ALTERNATIVE;
scaffold51_7_with_IES	MILORD	internal_eliminated_sequence	357145	357235	.	.	.	ID=MILORD.7.357145.357235;Name=MILORD.7.357145.357235;bounded_by_ta=TRUE;common_boundary=None;end=357235;ies_id=IESPGM.PTET51.1.7.349072;ies_left_dist=-35;ies_min_dist=3;ies_right_dist=3;junction_seq=ttattacacttaaaaTAatactttcataatgc;read_names=J00121:27:H3GGKBBXX:5:2103:26321:27830;sequence=TAATTTAAATTTTATGAATTATAAAAATTAATAAAGTTATAATCAAATTTGAATACTCATTAAAAACTATAAAAATATTCGTATATAACCG;start=357145;subtype=INTERNAL;support_ref=0;support_variant=1;type=ALTERNATIVE;
scaffold51_7_with_IES	MILORD	internal_eliminated_sequence	358698	358772	.	.	.	ID=MILORD.7.358698.358772;Name=MILORD.7.358698.358772;bounded_by_ta=TRUE;common_boundary=Both;end=358772;ies_id=IESPGM.PTET51.1.7.350531;ies_left_dist=0;ies_min_dist=0;ies_right_dist=0;junction_seq=tgcttattcatttgaTAacaaggaaagtgaga;read_names=J00121:27:H3GGKBBXX:5:1125:11779:15258,J00121:27:H3GGKBBXX:5:1215:9293:27971,J00121:27:H3GGKBBXX:5:2225:21197:21412,J00121:27:H3GGKBBXX:5:2110:16051:11302,J00121:27:H3GGKBBXX:5:1121:31477:6730,J00121:27:H3GGKBBXX:5:1215:17929:16946,J00121:27:H3GGKBBXX:5:2202:21887:45572,J00121:27:H3GGKBBXX:5:1115:12814:11073,J00121:27:H3GGKBBXX:5:2207:13149:31804,J00121:27:H3GGKBBXX:5:2222:17462:13816,J00121:27:H3GGKBBXX:5:1111:8186:33826,J00121:27:H3GGKBBXX:5:2128:25286:30573,J00121:27:H3GGKBBXX:5:1125:3447:2721,J00121:27:H3GGKBBXX:5:1227:15463:14748,J00121:27:H3GGKBBXX:5:2115:27113:9438,J00121:27:H3GGKBBXX:5:2123:10571:42495,J00121:27:H3GGKBBXX:5:1209:6461:4637,J00121:27:H3GGKBBXX:5:1204:5518:17421;sequence=TACACTTTCAATCGAACTCATTTGATTTGTCATATTAAACATAGAATAAAATAGATAAATAATTGCAGTCTACTA;start=358698;subtype=IES;support_ref=10;support_variant=18;type=IES;
scaffold51_7_with_IES	MILORD	internal_eliminated_sequence	359211	359254	.	.	.	ID=MILORD.7.359211.359254;Name=MILORD.7.359211.359254;bounded_by_ta=TRUE;common_boundary=None;end=359254;ies_id=IESPGM.PTET51.1.7.350531;ies_left_dist=-513;ies_min_dist=482;ies_right_dist=-482;junction_seq=aagcaatacataaccTAaagttctctaatgat;read_names=J00121:27:H3GGKBBXX:5:1114:25743:35725;sequence=TATATACAACTCAGCTCATTTTATTTATTCTAAAATGCTAACTA;start=359211;subtype=MAC;support_ref=139;support_variant=1;type=CRYPTIC;
scaffold51_7_with_IES	MILORD	internal_eliminated_sequence	359689	359715	.	.	.	ID=MILORD.7.359689.359715;Name=MILORD.7.359689.359715;bounded_by_ta=TRUE;common_boundary=None;end=359715;ies_id=IESPGM.PTET51.1.7.350531;ies_left_dist=-991;ies_min_dist=943;ies_right_dist=-943;junction_seq=ggatagaccccctaaTAtacgactctgagagc;read_names=J00121:27:H3GGKBBXX:5:1103:10328:1525;sequence=TATATAATAAAATGAAATTATTACCTG;start=359689;subtype=MAC;support_ref=96;support_variant=1;type=CRYPTIC;
scaffold51_7_with_IES	MILORD	internal_eliminated_sequence	373475	373605	.	.	.	ID=MILORD.7.373475.373605;Name=MILORD.7.373475.373605;bounded_by_ta=TRUE;common_boundary=Both;end=373605;ies_id=IESPGM.PTET51.1.7.365233;ies_left_dist=0;ies_min_dist=0;ies_right_dist=0;junction_seq=tgcattcataaacaaTAactccaagggcataa;read_names=J00121:27:H3GGKBBXX:5:2220:10886:2633,J00121:27:H3GGKBBXX:5:1227:11109:21799,J00121:27:H3GGKBBXX:5:1128:12317:5534,J00121:27:H3GGKBBXX:5:2214:22424:21535,J00121:27:H3GGKBBXX:5:1210:18335:34143,J00121:27:H3GGKBBXX:5:1127:14468:16295,J00121:27:H3GGKBBXX:5:2107:7415:8330,J00121:27:H3GGKBBXX:5:1126:18477:6677,J00121:27:H3GGKBBXX:5:2111:16610:12867,J00121:27:H3GGKBBXX:5:1221:15960:41000,J00121:27:H3GGKBBXX:5:1226:23348:35620,J00121:27:H3GGKBBXX:5:1222:20628:27180,J00121:27:H3GGKBBXX:5:1221:24312:9825,J00121:27:H3GGKBBXX:5:2215:2514:7011,J00121:27:H3GGKBBXX:5:2210:28513:39014,J00121:27:H3GGKBBXX:5:1206:9790:4215,J00121:27:H3GGKBBXX:5:2102:20385:11354,J00121:27:H3GGKBBXX:5:2224:26291:28375,J00121:27:H3GGKBBXX:5:2212:11058:15909,J00121:27:H3GGKBBXX:5:2103:9729:3160,J00121:27:H3GGKBBXX:5:2226:12601:1877,J00121:27:H3GGKBBXX:5:2221:27042:26406,J00121:27:H3GGKBBXX:5:2103:25418:9631,J00121:27:H3GGKBBXX:5:2228:18477:26898,J00121:27:H3GGKBBXX:5:2217:28006:13974,J00121:27:H3GGKBBXX:5:1219:19796:19232,J00121:27:H3GGKBBXX:5:1116:25499:18282,J00121:27:H3GGKBBXX:5:2204:10845:21447,J00121:27:H3GGKBBXX:5:1211:25560:2985,J00121:27:H3GGKBBXX:5:2224:26534:47577,J00121:27:H3GGKBBXX:5:1106:15990:32437,J00121:27:H3GGKBBXX:5:2208:21816:27268,J00121:27:H3GGKBBXX:5:1124:24342:1824,J00121:27:H3GGKBBXX:5:1216:9343:20217,J00121:27:H3GGKBBXX:5:1116:14702:4708,J00121:27:H3GGKBBXX:5:1210:25997:37290,J00121:27:H3GGKBBXX:5:1220:28006:22344,J00121:27:H3GGKBBXX:5:2115:13281:24894,J00121:27:H3GGKBBXX:5:2228:18396:26898;sequence=TACAGTTAAAGTAAAAAGATTAATTGGATTCTTTATAATAATAAGAATTTCAATATTTTCCTCTCAAATTCTATAAATTTCATATTCAATTTTTGATCTAAAAATAACTAAATAATTAAGATAATTAAGGG;start=373475;subtype=IES;support_ref=4;support_variant=39;type=IES;
scaffold51_7_with_IES	MILORD	internal_eliminated_sequence	375430	375625	.	.	.	ID=MILORD.7.375430.375625;Name=MILORD.7.375430.375625;bounded_by_ta=TRUE;common_boundary=Both;end=375625;ies_id=IESPGM.PTET51.1.7.367057;ies_left_dist=0;ies_min_dist=0;ies_right_dist=0;junction_seq=ctatcaaatttaagaTAcacagtcaagaaagc;read_names=J00121:27:H3GGKBBXX:5:2115:13382:22573,J00121:27:H3GGKBBXX:5:1205:7375:7169,J00121:27:H3GGKBBXX:5:1227:29163:20023,J00121:27:H3GGKBBXX:5:1105:24972:10229,J00121:27:H3GGKBBXX:5:1122:11069:28551,J00121:27:H3GGKBBXX:5:2102:7131:13535,J00121:27:H3GGKBBXX:5:2209:11383:41651,J00121:27:H3GGKBBXX:5:2102:19857:24085,J00121:27:H3GGKBBXX:5:1214:2503:40614,J00121:27:H3GGKBBXX:5:1101:6096:27637,J00121:27:H3GGKBBXX:5:1105:19319:9578,J00121:27:H3GGKBBXX:5:2104:14357:33580,J00121:27:H3GGKBBXX:5:2207:12134:19179,J00121:27:H3GGKBBXX:5:2203:18903:7134,J00121:27:H3GGKBBXX:5:2111:24332:17245,J00121:27:H3GGKBBXX:5:1220:15047:23276,J00121:27:H3GGKBBXX:5:1118:14854:45097,J00121:27:H3GGKBBXX:5:1102:28686:28868,J00121:27:H3GGKBBXX:5:1208:25946:45994,J00121:27:H3GGKBBXX:5:1208:25743:41458,J00121:27:H3GGKBBXX:5:2102:21298:22960,J00121:27:H3GGKBBXX:5:1128:3366:24208,J00121:27:H3GGKBBXX:5:2118:6715:33703,J00121:27:H3GGKBBXX:5:2220:18142:44570,J00121:27:H3GGKBBXX:5:1104:8024:32349,J00121:27:H3GGKBBXX:5:1101:8410:36780,J00121:27:H3GGKBBXX:5:2227:28168:9719,J00121:27:H3GGKBBXX:5:2212:10348:28780,J00121:27:H3GGKBBXX:5:2226:24647:8717,J00121:27:H3GGKBBXX:5:1226:26342:18194,J00121:27:H3GGKBBXX:5:1120:25621:18775,J00121:27:H3GGKBBXX:5:2209:19563:35497,J00121:27:H3GGKBBXX:5:1115:22404:24173,J00121:27:H3GGKBBXX:5:1125:9841:48016,J00121:27:H3GGKBBXX:5:2112:4371:46311,J00121:27:H3GGKBBXX:5:1124:12276:48896,J00121:27:H3GGKBBXX:5:1116:13991:4673,J00121:27:H3GGKBBXX:5:2212:15473:37413,J00121:27:H3GGKBBXX:5:1125:22100:28287,J00121:27:H3GGKBBXX:5:1208:19989:3846,J00121:27:H3GGKBBXX:5:1117:3884:2879,J00121:27:H3GGKBBXX:5:2125:7770:12603,J00121:27:H3GGKBBXX:5:1122:12205:14871,J00121:27:H3GGKBBXX:5:2217:12713:44728,J00121:27:H3GGKBBXX:5:1119:7070:26758,J00121:27:H3GGKBBXX:5:1112:26656:48526,J00121:27:H3GGKBBXX:5:2112:4817:45889,J00121:27:H3GGKBBXX:5:2211:5761:7011,J00121:27:H3GGKBBXX:5:2226:24079:8717,J00121:27:H3GGKBBXX:5:2117:4503:27514,J00121:27:H3GGKBBXX:5:2221:9425:7275,J00121:27:H3GGKBBXX:5:1104:11992:9860,J00121:27:H3GGKBBXX:5:1121:28260:30169,J00121:27:H3GGKBBXX:5:1111:10297:46029,J00121:27:H3GGKBBXX:5:1204:28432:17421,J00121:27:H3GGKBBXX:5:1201:15412:28270,J00121:27:H3GGKBBXX:5:1123:20161:47577,J00121:27:H3GGKBBXX:5:2222:17452:44851,J00121:27:H3GGKBBXX:5:1124:7852:11794,J00121:27:H3GGKBBXX:5:1127:30310:12972,J00121:27:H3GGKBBXX:5:2213:27549:16383,J00121:27:H3GGKBBXX:5:2125:7750:12568,J00121:27:H3GGKBBXX:5:2107:7517:4708,J00121:27:H3GGKBBXX:5:1110:29609:39189,J00121:27:H3GGKBBXX:5:2223:23307:43849,J00121:27:H3GGKBBXX:5:1120:29599:48878,J00121:27:H3GGKBBXX:5:1123:10064:46856,J00121:27:H3GGKBBXX:5:1207:6177:1437,J00121:27:H3GGKBBXX:5:1123:29061:15487,J00121:27:H3GGKBBXX:5:1127:7862:42935;sequence=TATAATGCCTGCATTGAAGATTATCAAGAAAGTATTAATAAAATCAAAAAAAATAATATTCATAATTGTATTTTTTCATTTTTTGGTTGTTTTAGTATAATAATTAAATTTATCGATATCCTATATATAAACTATGATTAAACGTTATTAATCATATTCATATATCTCTTCAGACAAAATTTTTATGTATTTGTTA;start=375430;subtype=IES;support_ref=2;support_variant=70;type=IES;
scaffold51_7_with_IES	MILORD	internal_eliminated_sequence	375462	375554	.	.	.	ID=MILORD.7.375462.375554;Name=MILORD.7.375462.375554;bounded_by_ta=TRUE;common_boundary=None;end=375554;ies_id=IESPGM.PTET51.1.7.367057;ies_left_dist=-32;ies_min_dist=32;ies_right_dist=71;junction_seq=agattatcaagaaagTAtaaactatgattaaa;read_names=J00121:27:H3GGKBBXX:5:2104:18700:23804;sequence=TATTAATAAAATCAAAAAAAATAATATTCATAATTGTATTTTTTCATTTTTTGGTTGTTTTAGTATAATAATTAAATTTATCGATATCCTATA;start=375462;subtype=INTERNAL;support_ref=1;support_variant=1;type=ALTERNATIVE;
scaffold51_7_with_IES	MILORD	internal_eliminated_sequence	376034	376087	.	.	.	ID=MILORD.7.376034.376087;Name=MILORD.7.376034.376087;bounded_by_ta=TRUE;common_boundary=Both;end=376087;ies_id=IESPGM.PTET51.1.7.367465;ies_left_dist=0;ies_min_dist=0;ies_right_dist=0;junction_seq=ctacaaaccaataatTAttgaattaatcatct;read_names=J00121:27:H3GGKBBXX:5:1217:9008:37572,J00121:27:H3GGKBBXX:5:2222:8958:13042,J00121:27:H3GGKBBXX:5:2112:17898:32930,J00121:27:H3GGKBBXX:5:2221:2696:22907,J00121:27:H3GGKBBXX:5:1125:14742:17051,J00121:27:H3GGKBBXX:5:1105:28666:15469,J00121:27:H3GGKBBXX:5:1111:10044:8981,J00121:27:H3GGKBBXX:5:1127:31639:26353,J00121:27:H3GGKBBXX:5:1211:19309:15715,J00121:27:H3GGKBBXX:5:1207:21724:34108,J00121:27:H3GGKBBXX:5:2212:12012:27197,J00121:27:H3GGKBBXX:5:2223:28524:21834,J00121:27:H3GGKBBXX:5:1222:8532:31998,J00121:27:H3GGKBBXX:5:1219:8643:37255,J00121:27:H3GGKBBXX:5:1117:14194:20463,J00121:27:H3GGKBBXX:5:1125:22242:33527,J00121:27:H3GGKBBXX:5:2224:7293:40789,J00121:27:H3GGKBBXX:5:2108:6268:20762,J00121:27:H3GGKBBXX:5:1116:2818:35708,J00121:27:H3GGKBBXX:5:1128:29975:31804,J00121:27:H3GGKBBXX:5:2102:17229:33774,J00121:27:H3GGKBBXX:5:2227:11444:19777,J00121:27:H3GGKBBXX:5:1206:12489:46416,J00121:27:H3GGKBBXX:5:1122:11069:33440,J00121:27:H3GGKBBXX:5:1207:17340:3125,J00121:27:H3GGKBBXX:5:2117:6532:6835,J00121:27:H3GGKBBXX:5:1203:8298:36376,J00121:27:H3GGKBBXX:5:1128:27174:42882,J00121:27:H3GGKBBXX:5:1213:22394:42478,J00121:27:H3GGKBBXX:5:2211:16305:38820,J00121:27:H3GGKBBXX:5:2124:19492:19408,J00121:27:H3GGKBBXX:5:2123:15828:36411,J00121:27:H3GGKBBXX:5:1113:14032:8224,J00121:27:H3GGKBBXX:5:1202:27336:31488,J00121:27:H3GGKBBXX:5:1117:10998:8242,J00121:27:H3GGKBBXX:5:1119:5974:28762,J00121:27:H3GGKBBXX:5:2212:14560:41704,J00121:27:H3GGKBBXX:5:2116:15574:4145,J00121:27:H3GGKBBXX:5:1113:30939:35550,J00121:27:H3GGKBBXX:5:1128:15940:24507,J00121:27:H3GGKBBXX:5:2119:20577:14150,J00121:27:H3GGKBBXX:5:1114:2920:28991,J00121:27:H3GGKBBXX:5:2213:31132:16682,J00121:27:H3GGKBBXX:5:1221:9049:26459,J00121:27:H3GGKBBXX:5:2210:24089:38486,J00121:27:H3GGKBBXX:5:1224:23916:26230,J00121:27:H3GGKBBXX:5:2102:12966:21289,J00121:27:H3GGKBBXX:5:1119:22780:33651,J00121:27:H3GGKBBXX:5:1222:19827:26599,J00121:27:H3GGKBBXX:5:1206:15412:29395,J00121:27:H3GGKBBXX:5:2212:11008:38468,J00121:27:H3GGKBBXX:5:2209:26869:35708,J00121:27:H3GGKBBXX:5:1202:27661:34969,J00121:27:H3GGKBBXX:5:2228:13514:45414,J00121:27:H3GGKBBXX:5:1115:7273:29430,J00121:27:H3GGKBBXX:5:1201:24596:4338,J00121:27:H3GGKBBXX:5:2212:2138:42126,J00121:27:H3GGKBBXX:5:2107:25814:22450,J00121:27:H3GGKBBXX:5:2225:27194:16331,J00121:27:H3GGKBBXX:5:2219:11434:34319,J00121:27:H3GGKBBXX:5:2206:2554:6906,J00121:27:H3GGKBBXX:5:1114:30066:12480,J00121:27:H3GGKBBXX:5:1217:27042:16032;sequence=TATTGTTGATTTATTTCAATCTATGATAATTAATTTAAGAAAATTCATCATCTA;start=376034;subtype=IES;support_ref=10;support_variant=63;type=IES;
scaffold51_7_with_IES	MILORD	internal_eliminated_sequence	376538	376682	.	.	.	ID=MILORD.7.376538.376682;Name=MILORD.7.376538.376682;bounded_by_ta=TRUE;common_boundary=LEFT;end=376682;ies_id=IESPGM.PTET51.1.7.367915;ies_left_dist=0;ies_min_dist=0;ies_right_dist=-68;junction_seq=accttgtgtaataaaTAaacatctagaacaag;read_names=J00121:27:H3GGKBBXX:5:1212:12966:47630,J00121:27:H3GGKBBXX:5:1126:6908:3020;sequence=TATTGTCCTTTTAAGACATAGTTTTATTTTTTGATTTTCTAAATTCAATTTTACTTAATAATAATATTTTTAAACAATACATTCTATTGCTAATTGACTTTTATATATAAATGAATAAATAAAATTTAATATATCTCATCAATAA;start=376538;subtype=PARTIAL_EXTERNAL;support_ref=0;support_variant=2;type=ALTERNATIVE;
scaffold51_7_with_IES	MILORD	internal_eliminated_sequence	376538	376679	.	.	.	ID=MILORD.7.376538.376679;Name=MILORD.7.376538.376679;bounded_by_ta=TRUE;common_boundary=LEFT;end=376679;ies_id=IESPGM.PTET51.1.7.367915;ies_left_dist=0;ies_min_dist=0;ies_right_dist=-65;junction_seq=accttgtgtaataaaTAataaacatctagaac;read_names=J00121:27:H3GGKBBXX:5:2119:10460:46205;sequence=TATTGTCCTTTTAAGACATAGTTTTATTTTTTGATTTTCTAAATTCAATTTTACTTAATAATAATATTTTTAAACAATACATTCTATTGCTAATTGACTTTTATATATAAATGAATAAATAAAATTTAATATATCTCATCAA;start=376538;subtype=PARTIAL_EXTERNAL;support_ref=0;support_variant=1;type=ALTERNATIVE;
scaffold51_7_with_IES	MILORD	internal_eliminated_sequence	376538	376614	.	.	.	ID=MILORD.7.376538.376614;Name=MILORD.7.376538.376614;bounded_by_ta=TRUE;common_boundary=Both;end=376614;ies_id=IESPGM.PTET51.1.7.367915;ies_left_dist=0;ies_min_dist=0;ies_right_dist=0;junction_seq=accttgtgtaataaaTAcattctattgctaat;read_names=J00121:27:H3GGKBBXX:5:2226:29224:33176,J00121:27:H3GGKBBXX:5:2119:6218:44377,J00121:27:H3GGKBBXX:5:1126:23805:36306,J00121:27:H3GGKBBXX:5:1104:11688:17456,J00121:27:H3GGKBBXX:5:2209:3112:5517,J00121:27:H3GGKBBXX:5:1209:20537:6835,J00121:27:H3GGKBBXX:5:1225:17969:8963,J00121:27:H3GGKBBXX:5:1218:18000:14396,J00121:27:H3GGKBBXX:5:1221:14072:7310,J00121:27:H3GGKBBXX:5:1107:23794:28622,J00121:27:H3GGKBBXX:5:1112:25438:36921,J00121:27:H3GGKBBXX:5:2210:11383:41194,J00121:27:H3GGKBBXX:5:2202:1803:20656,J00121:27:H3GGKBBXX:5:2222:27377:27373,J00121:27:H3GGKBBXX:5:1110:18761:11179,J00121:27:H3GGKBBXX:5:2210:10703:40543,J00121:27:H3GGKBBXX:5:1120:16173:38099,J00121:27:H3GGKBBXX:5:2211:22820:45291,J00121:27:H3GGKBBXX:5:1221:24667:10546,J00121:27:H3GGKBBXX:5:1212:21988:27004,J00121:27:H3GGKBBXX:5:2108:10541:9877,J00121:27:H3GGKBBXX:5:1228:16214:3987,J00121:27:H3GGKBBXX:5:1223:13494:14783,J00121:27:H3GGKBBXX:5:1128:8795:31365,J00121:27:H3GGKBBXX:5:2201:10673:35989,J00121:27:H3GGKBBXX:5:2214:8684:21043,J00121:27:H3GGKBBXX:5:1225:8389:31470,J00121:27:H3GGKBBXX:5:2107:21521:46838,J00121:27:H3GGKBBXX:5:2212:9364:13324,J00121:27:H3GGKBBXX:5:1109:17462:24085,J00121:27:H3GGKBBXX:5:2112:13423:27391,J00121:27:H3GGKBBXX:5:2217:6228:36200,J00121:27:H3GGKBBXX:5:2224:29609:33914,J00121:27:H3GGKBBXX:5:2216:17766:17825,J00121:27:H3GGKBBXX:5:1111:9699:5394,J00121:27:H3GGKBBXX:5:1206:29041:17737,J00121:27:H3GGKBBXX:5:1210:20659:27338,J00121:27:H3GGKBBXX:5:1127:21339:27567,J00121:27:H3GGKBBXX:5:1211:21288:7257,J00121:27:H3GGKBBXX:5:1111:23541:41124,J00121:27:H3GGKBBXX:5:1212:3650:9192,J00121:27:H3GGKBBXX:5:2126:18791:5464,J00121:27:H3GGKBBXX:5:2215:24586:13113,J00121:27:H3GGKBBXX:5:1122:17898:3108,J00121:27:H3GGKBBXX:5:1119:27904:21324,J00121:27:H3GGKBBXX:5:1117:10916:19144,J00121:27:H3GGKBBXX:5:2224:10054:20639,J00121:27:H3GGKBBXX:5:1217:10419:44095,J00121:27:H3GGKBBXX:5:2212:2899:14080,J00121:27:H3GGKBBXX:5:1123:9222:36991,J00121:27:H3GGKBBXX:5:1204:30442:14854,J00121:27:H3GGKBBXX:5:1106:31395:28604,J00121:27:H3GGKBBXX:5:2115:31761:32191,J00121:27:H3GGKBBXX:5:2110:26392:27567,J00121:27:H3GGKBBXX:5:2219:3873:10458,J00121:27:H3GGKBBXX:5:2214:29376:5552,J00121:27:H3GGKBBXX:5:2228:4472:22116,J00121:27:H3GGKBBXX:5:2125:5203:6536,J00121:27:H3GGKBBXX:5:1115:16528:13324,J00121:27:H3GGKBBXX:5:1125:15290:46276,J00121:27:H3GGKBBXX:5:1211:12276:24736,J00121:27:H3GGKBBXX:5:1108:15260:21254;sequence=TATTGTCCTTTTAAGACATAGTTTTATTTTTTGATTTTCTAAATTCAATTTTACTTAATAATAATATTTTTAAACAA;start=376538;subtype=IES;support_ref=0;support_variant=62;type=IES;
scaffold51_7_with_IES	MILORD	internal_eliminated_sequence	378024	378051	.	.	.	ID=MILORD.7.378024.378051;Name=MILORD.7.378024.378051;bounded_by_ta=TRUE;common_boundary=Both;end=378051;ies_id=IESPGM.PTET51.1.7.369324;ies_left_dist=0;ies_min_dist=0;ies_right_dist=0;junction_seq=aacaaggtgattgtaTAaaattcttaggctct;read_names=J00121:27:H3GGKBBXX:5:1218:6827:34073,J00121:27:H3GGKBBXX:5:1119:8684:33598,J00121:27:H3GGKBBXX:5:2102:16264:27848,J00121:27:H3GGKBBXX:5:1211:31193:35848,J00121:27:H3GGKBBXX:5:1120:20943:16471,J00121:27:H3GGKBBXX:5:2217:12794:26969,J00121:27:H3GGKBBXX:5:2202:7517:39383,J00121:27:H3GGKBBXX:5:1111:26565:11372,J00121:27:H3GGKBBXX:5:2103:16752:45678,J00121:27:H3GGKBBXX:5:1128:3924:39805,J00121:27:H3GGKBBXX:5:2115:11738:25879,J00121:27:H3GGKBBXX:5:1104:4350:32842,J00121:27:H3GGKBBXX:5:1124:10216:2000,J00121:27:H3GGKBBXX:5:2227:22364:43374,J00121:27:H3GGKBBXX:5:2207:5751:11601,J00121:27:H3GGKBBXX:5:1115:7385:25439,J00121:27:H3GGKBBXX:5:2119:9902:43304,J00121:27:H3GGKBBXX:5:2212:14834:33844,J00121:27:H3GGKBBXX:5:2113:30523:46821,J00121:27:H3GGKBBXX:5:2123:15798:47436,J00121:27:H3GGKBBXX:5:1116:2128:23223,J00121:27:H3GGKBBXX:5:1210:17624:33686,J00121:27:H3GGKBBXX:5:2209:8024:32631,J00121:27:H3GGKBBXX:5:2203:6461:15680,J00121:27:H3GGKBBXX:5:1215:13301:14273,J00121:27:H3GGKBBXX:5:1102:5599:24384,J00121:27:H3GGKBBXX:5:2225:13169:5394,J00121:27:H3GGKBBXX:5:1105:6583:28833,J00121:27:H3GGKBBXX:5:1228:3194:13746,J00121:27:H3GGKBBXX:5:2120:9455:9367,J00121:27:H3GGKBBXX:5:1207:15635:23979,J00121:27:H3GGKBBXX:5:1122:28635:46188,J00121:27:H3GGKBBXX:5:1126:13707:10932,J00121:27:H3GGKBBXX:5:1107:5030:33105,J00121:27:H3GGKBBXX:5:1104:13595:18124,J00121:27:H3GGKBBXX:5:2205:27316:21993,J00121:27:H3GGKBBXX:5:1114:23328:12058,J00121:27:H3GGKBBXX:5:1217:15686:7679,J00121:27:H3GGKBBXX:5:2108:30178:3776,J00121:27:H3GGKBBXX:5:1218:7385:38064,J00121:27:H3GGKBBXX:5:1228:26758:38750,J00121:27:H3GGKBBXX:5:1125:7172:27742,J00121:27:H3GGKBBXX:5:2205:30959:2281,J00121:27:H3GGKBBXX:5:2203:23987:2967,J00121:27:H3GGKBBXX:5:1213:28909:11460,J00121:27:H3GGKBBXX:5:1209:7720:10475,J00121:27:H3GGKBBXX:5:2107:28858:12919,J00121:27:H3GGKBBXX:5:2219:6471:5816,J00121:27:H3GGKBBXX:5:2220:4198:19496,J00121:27:H3GGKBBXX:5:2228:7283:42776,J00121:27:H3GGKBBXX:5:2217:31233:18300,J00121:27:H3GGKBBXX:5:1217:25814:16788,J00121:27:H3GGKBBXX:5:2214:28321:5341,J00121:27:H3GGKBBXX:5:1225:11495:39875,J00121:27:H3GGKBBXX:5:1116:20638:15240,J00121:27:H3GGKBBXX:5:1128:10470:5218,J00121:27:H3GGKBBXX:5:1227:7121:6835,J00121:27:H3GGKBBXX:5:1223:29061:19285,J00121:27:H3GGKBBXX:5:1206:24180:26054,J00121:27:H3GGKBBXX:5:2225:16112:16999,J00121:27:H3GGKBBXX:5:1112:28635:7504,J00121:27:H3GGKBBXX:5:2120:21552:23259,J00121:27:H3GGKBBXX:5:2119:19441:36903,J00121:27:H3GGKBBXX:5:1128:24901:29659,J00121:27:H3GGKBBXX:5:1113:4422:29202,J00121:27:H3GGKBBXX:5:1106:4036:14185,J00121:27:H3GGKBBXX:5:2203:4970:19918,J00121:27:H3GGKBBXX:5:1111:25185:27092,J00121:27:H3GGKBBXX:5:2215:11261:38345;sequence=TATAGTGAATATTAATTTAATGTAACTA;start=378024;subtype=IES;support_ref=3;support_variant=69;type=IES;
scaffold51_7_with_IES	MILORD	internal_eliminated_sequence	383290	383374	.	.	.	ID=MILORD.7.383290.383374;Name=MILORD.7.383290.383374;bounded_by_ta=TRUE;common_boundary=Both;end=383374;ies_id=IESPGM.PTET51.1.7.374562;ies_left_dist=0;ies_min_dist=0;ies_right_dist=0;junction_seq=aatttgatagaataaTAaaagcctattgaata;read_names=J00121:27:H3GGKBBXX:5:2114:8887:2826,J00121:27:H3GGKBBXX:5:2210:5304:1332,J00121:27:H3GGKBBXX:5:2125:22059:35356,J00121:27:H3GGKBBXX:5:2110:4249:27356,J00121:27:H3GGKBBXX:5:1106:15980:40543,J00121:27:H3GGKBBXX:5:1117:5893:18142,J00121:27:H3GGKBBXX:5:1214:13707:29430,J00121:27:H3GGKBBXX:5:1112:14752:16014,J00121:27:H3GGKBBXX:5:2202:2666:3899,J00121:27:H3GGKBBXX:5:2225:14468:7785,J00121:27:H3GGKBBXX:5:2114:29782:26547,J00121:27:H3GGKBBXX:5:2206:4005:2457,J00121:27:H3GGKBBXX:5:1124:5477:37853,J00121:27:H3GGKBBXX:5:1118:13677:30644,J00121:27:H3GGKBBXX:5:1116:7060:9367,J00121:27:H3GGKBBXX:5:2216:26808:11935,J00121:27:H3GGKBBXX:5:1209:8339:14994,J00121:27:H3GGKBBXX:5:1203:12733:26512,J00121:27:H3GGKBBXX:5:2221:20303:28586,J00121:27:H3GGKBBXX:5:2202:21684:3969,J00121:27:H3GGKBBXX:5:1205:18964:29677,J00121:27:H3GGKBBXX:5:1106:22150:5974,J00121:27:H3GGKBBXX:5:2107:9333:6413,J00121:27:H3GGKBBXX:5:2202:12672:21131,J00121:27:H3GGKBBXX:5:2201:4929:22590,J00121:27:H3GGKBBXX:5:1112:19065:14273,J00121:27:H3GGKBBXX:5:1128:18030:45537,J00121:27:H3GGKBBXX:5:2227:4888:8348,J00121:27:H3GGKBBXX:5:2107:28199:31716,J00121:27:H3GGKBBXX:5:1111:18254:26512,J00121:27:H3GGKBBXX:5:2211:22871:47489;sequence=TACGGTTAGTTTTGTATTGTTTTATATTGATATATTAAAGTTTTAATAGATGGAGTAAAAATCTTATTATTGAATCAAATAACTG;start=383290;subtype=IES;support_ref=0;support_variant=31;type=IES;
scaffold51_7_with_IES	MILORD	internal_eliminated_sequence	384029	384075	.	.	.	ID=MILORD.7.384029.384075;Name=MILORD.7.384029.384075;bounded_by_ta=TRUE;common_boundary=Both;end=384075;ies_id=IESPGM.PTET51.1.7.375216;ies_left_dist=0;ies_min_dist=0;ies_right_dist=0;junction_seq=taggaaaaaaattaaTAatatctaagcattgt;read_names=J00121:27:H3GGKBBXX:5:1113:11028:41704,J00121:27:H3GGKBBXX:5:1209:29132:44552,J00121:27:H3GGKBBXX:5:2227:10845:47788,J00121:27:H3GGKBBXX:5:1113:10855:41616,J00121:27:H3GGKBBXX:5:2208:22577:28481,J00121:27:H3GGKBBXX:5:1213:14164:37326,J00121:27:H3GGKBBXX:5:1110:22851:2017;sequence=TATAGTACTTCTTCTATATAGAATTTGAAAATTATTTAAATCAACTA;start=384029;subtype=IES;support_ref=0;support_variant=7;type=IES;
scaffold51_7_with_IES	MILORD	internal_eliminated_sequence	384093	384158	.	.	.	ID=MILORD.7.384093.384158;Name=MILORD.7.384093.384158;bounded_by_ta=TRUE;common_boundary=Both;end=384158;ies_id=IESPGM.PTET51.1.7.375233;ies_left_dist=0;ies_min_dist=0;ies_right_dist=0;junction_seq=atatctaagcattgtTAtaattgtattaaata;read_names=J00121:27:H3GGKBBXX:5:2224:15818:48139,J00121:27:H3GGKBBXX:5:1211:9952:13359,J00121:27:H3GGKBBXX:5:1104:29132:42478,J00121:27:H3GGKBBXX:5:1206:12144:1930;sequence=TACACTAGAATTACAAATATTTCTTCACTAAATATATGTAAATGATAAAATTGCTTAAATTTATTA;start=384093;subtype=IES;support_ref=0;support_variant=4;type=IES;
scaffold51_7_with_IES	MILORD	internal_eliminated_sequence	385155	385407	.	.	.	ID=MILORD.7.385155.385407;Name=MILORD.7.385155.385407;bounded_by_ta=TRUE;common_boundary=None;end=385407;ies_id=IESPGM.PTET51.1.7.376232;ies_left_dist=3;ies_min_dist=3;ies_right_dist=-3;junction_seq=tatataatgatcattTAgtaagattgttcatt;read_names=J00121:27:H3GGKBBXX:5:1128:26849:48052,J00121:27:H3GGKBBXX:5:1117:7852:47208;sequence=TATTATTGCGAAGTGAAAAAATATACTTTTTTTATTTATAGCTTTAAGATTCTTAAATTTAAAGTTAACAGCTAATATAATTGAATTAAGTATTTTATCTGAAGTTTATTCAACAATTTCCTTTTTCATTTTTATTAACCCTGCTTTTACTTTTATATAGCATTTTTGCTTTAACATTCAGTAGCCTAATATAATGTGCTAAATTACTTTCAATCATTTTCAAAAATGAACTTCTTGTACAAAATTACAATAA;start=385155;subtype=EXTERNAL;support_ref=12;support_variant=2;type=ALTERNATIVE;
scaffold51_7_with_IES	MILORD	internal_eliminated_sequence	385155	385410	.	.	.	ID=MILORD.7.385155.385410;Name=MILORD.7.385155.385410;bounded_by_ta=TRUE;common_boundary=None;end=385410;ies_id=IESPGM.PTET51.1.7.376232;ies_left_dist=3;ies_min_dist=3;ies_right_dist=-6;junction_seq=tatataatgatcattTAagattgttcatttac;read_names=J00121:27:H3GGKBBXX:5:1124:2757:14607;sequence=TATTATTGCGAAGTGAAAAAATATACTTTTTTTATTTATAGCTTTAAGATTCTTAAATTTAAAGTTAACAGCTAATATAATTGAATTAAGTATTTTATCTGAAGTTTATTCAACAATTTCCTTTTTCATTTTTATTAACCCTGCTTTTACTTTTATATAGCATTTTTGCTTTAACATTCAGTAGCCTAATATAATGTGCTAAATTACTTTCAATCATTTTCAAAAATGAACTTCTTGTACAAAATTACAATAATAG;start=385155;subtype=EXTERNAL;support_ref=6;support_variant=1;type=ALTERNATIVE;
scaffold51_7_with_IES	MILORD	internal_eliminated_sequence	385155	385404	.	.	.	ID=MILORD.7.385155.385404;Name=MILORD.7.385155.385404;bounded_by_ta=TRUE;common_boundary=RIGHT;end=385404;ies_id=IESPGM.PTET51.1.7.376232;ies_left_dist=3;ies_min_dist=0;ies_right_dist=0;junction_seq=tatataatgatcattTAatagtaagattgttc;read_names=J00121:27:H3GGKBBXX:5:2223:28787:10018,J00121:27:H3GGKBBXX:5:2216:19197:32156,J00121:27:H3GGKBBXX:5:1210:29244:47102,J00121:27:H3GGKBBXX:5:1104:11069:47331;sequence=TATTATTGCGAAGTGAAAAAATATACTTTTTTTATTTATAGCTTTAAGATTCTTAAATTTAAAGTTAACAGCTAATATAATTGAATTAAGTATTTTATCTGAAGTTTATTCAACAATTTCCTTTTTCATTTTTATTAACCCTGCTTTTACTTTTATATAGCATTTTTGCTTTAACATTCAGTAGCCTAATATAATGTGCTAAATTACTTTCAATCATTTTCAAAAATGAACTTCTTGTACAAAATTACAA;start=385155;subtype=PARTIAL_EXTERNAL;support_ref=12;support_variant=4;type=ALTERNATIVE;
scaffold51_7_with_IES	MILORD	internal_eliminated_sequence	385158	385404	.	.	.	ID=MILORD.7.385158.385404;Name=MILORD.7.385158.385404;bounded_by_ta=TRUE;common_boundary=Both;end=385404;ies_id=IESPGM.PTET51.1.7.376232;ies_left_dist=0;ies_min_dist=0;ies_right_dist=0;junction_seq=ataatgatcatttatTAatagtaagattgttc;read_names=J00121:27:H3GGKBBXX:5:1104:14387:38732,J00121:27:H3GGKBBXX:5:1211:22546:49071,J00121:27:H3GGKBBXX:5:1220:11119:11442,J00121:27:H3GGKBBXX:5:1113:26159:35673,J00121:27:H3GGKBBXX:5:2217:26880:13500,J00121:27:H3GGKBBXX:5:2214:12581:47102,J00121:27:H3GGKBBXX:5:1104:13555:15627,J00121:27:H3GGKBBXX:5:1224:24515:39365,J00121:27:H3GGKBBXX:5:2214:23470:12058,J00121:27:H3GGKBBXX:5:1220:15818:10370,J00121:27:H3GGKBBXX:5:1224:13108:10317,J00121:27:H3GGKBBXX:5:1104:28655:22590,J00121:27:H3GGKBBXX:5:2101:7375:47542,J00121:27:H3GGKBBXX:5:2107:22780:6220,J00121:27:H3GGKBBXX:5:2217:30807:7574,J00121:27:H3GGKBBXX:5:2123:30147:42231,J00121:27:H3GGKBBXX:5:2211:6238:18880,J00121:27:H3GGKBBXX:5:2125:24586:21940,J00121:27:H3GGKBBXX:5:1220:27093:13517,J00121:27:H3GGKBBXX:5:2112:26636:33440,J00121:27:H3GGKBBXX:5:1202:20303:14977,J00121:27:H3GGKBBXX:5:2207:28006:20058,J00121:27:H3GGKBBXX:5:1209:18000:18792,J00121:27:H3GGKBBXX:5:1128:17279:4075,J00121:27:H3GGKBBXX:5:2126:12489:22854,J00121:27:H3GGKBBXX:5:2220:30157:11864,J00121:27:H3GGKBBXX:5:1110:13575:31277,J00121:27:H3GGKBBXX:5:1125:27600:28463,J00121:27:H3GGKBBXX:5:1101:4411:25175,J00121:27:H3GGKBBXX:5:1217:24302:4426,J00121:27:H3GGKBBXX:5:1113:5010:27619,J00121:27:H3GGKBBXX:5:2215:14225:41546,J00121:27:H3GGKBBXX:5:2125:24525:21940,J00121:27:H3GGKBBXX:5:2109:25865:35972,J00121:27:H3GGKBBXX:5:1218:28503:41563,J00121:27:H3GGKBBXX:5:1106:10774:29202,J00121:27:H3GGKBBXX:5:1106:22546:32297,J00121:27:H3GGKBBXX:5:2103:17046:26494,J00121:27:H3GGKBBXX:5:1212:10429:13939,J00121:27:H3GGKBBXX:5:2223:31609:23909,J00121:27:H3GGKBBXX:5:2208:4523:6519,J00121:27:H3GGKBBXX:5:1121:30766:6273,J00121:27:H3GGKBBXX:5:2211:30168:34459,J00121:27:H3GGKBBXX:5:2225:10287:33035,J00121:27:H3GGKBBXX:5:1112:22709:42706,J00121:27:H3GGKBBXX:5:1120:15564:39576,J00121:27:H3GGKBBXX:5:1127:8998:19935,J00121:27:H3GGKBBXX:5:1212:17523:23487,J00121:27:H3GGKBBXX:5:1223:27793:4602,J00121:27:H3GGKBBXX:5:2215:6187:40244,J00121:27:H3GGKBBXX:5:1124:27904:14783,J00121:27:H3GGKBBXX:5:1108:31162:28692,J00121:27:H3GGKBBXX:5:1218:8836:11952,J00121:27:H3GGKBBXX:5:2224:20933:20181,J00121:27:H3GGKBBXX:5:1118:19248:22080,J00121:27:H3GGKBBXX:5:1203:8765:11372,J00121:27:H3GGKBBXX:5:2227:29548:9121,J00121:27:H3GGKBBXX:5:1118:3579:12937,J00121:27:H3GGKBBXX:5:2224:13281:18880,J00121:27:H3GGKBBXX:5:1101:20334:2123,J00121:27:H3GGKBBXX:5:1207:26007:41985,J00121:27:H3GGKBBXX:5:2106:15554:8365,J00121:27:H3GGKBBXX:5:1108:12357:46469,J00121:27:H3GGKBBXX:5:2215:25550:22485;sequence=TATTGCGAAGTGAAAAAATATACTTTTTTTATTTATAGCTTTAAGATTCTTAAATTTAAAGTTAACAGCTAATATAATTGAATTAAGTATTTTATCTGAAGTTTATTCAACAATTTCCTTTTTCATTTTTATTAACCCTGCTTTTACTTTTATATAGCATTTTTGCTTTAACATTCAGTAGCCTAATATAATGTGCTAAATTACTTTCAATCATTTTCAAAAATGAACTTCTTGTACAAAATTACAA;start=385158;subtype=IES;support_ref=6;support_variant=64;type=IES;
scaffold51_7_with_IES	MILORD	internal_eliminated_sequence	385158	385407	.	.	.	ID=MILORD.7.385158.385407;Name=MILORD.7.385158.385407;bounded_by_ta=TRUE;common_boundary=LEFT;end=385407;ies_id=IESPGM.PTET51.1.7.376232;ies_left_dist=0;ies_min_dist=0;ies_right_dist=-3;junction_seq=ataatgatcatttatTAgtaagattgttcatt;read_names=J00121:27:H3GGKBBXX:5:1226:24434:45238,J00121:27:H3GGKBBXX:5:1127:29214:30591,J00121:27:H3GGKBBXX:5:1216:18243:47559,J00121:27:H3GGKBBXX:5:1128:8501:28076,J00121:27:H3GGKBBXX:5:2120:7689:18370,J00121:27:H3GGKBBXX:5:1109:25875:26248,J00121:27:H3GGKBBXX:5:1118:12215:41897;sequence=TATTGCGAAGTGAAAAAATATACTTTTTTTATTTATAGCTTTAAGATTCTTAAATTTAAAGTTAACAGCTAATATAATTGAATTAAGTATTTTATCTGAAGTTTATTCAACAATTTCCTTTTTCATTTTTATTAACCCTGCTTTTACTTTTATATAGCATTTTTGCTTTAACATTCAGTAGCCTAATATAATGTGCTAAATTACTTTCAATCATTTTCAAAAATGAACTTCTTGTACAAAATTACAATAA;start=385158;subtype=PARTIAL_EXTERNAL;support_ref=6;support_variant=7;type=ALTERNATIVE;
scaffold51_7_with_IES	MILORD	internal_eliminated_sequence	389071	389172	.	.	.	ID=MILORD.7.389071.389172;Name=MILORD.7.389071.389172;bounded_by_ta=TRUE;common_boundary=Both;end=389172;ies_id=IESPGM.PTET51.1.7.379898;ies_left_dist=0;ies_min_dist=0;ies_right_dist=0;junction_seq=caaaattcttgcattTAtcattaaaagatttt;read_names=J00121:27:H3GGKBBXX:5:1218:10744:16454,J00121:27:H3GGKBBXX:5:1209:27529:17544,J00121:27:H3GGKBBXX:5:1105:27671:20779,J00121:27:H3GGKBBXX:5:2201:11840:28692,J00121:27:H3GGKBBXX:5:1109:3102:29483,J00121:27:H3GGKBBXX:5:1219:23490:46416,J00121:27:H3GGKBBXX:5:1201:30675:1402,J00121:27:H3GGKBBXX:5:2210:21684:11882,J00121:27:H3GGKBBXX:5:2210:9770:3442,J00121:27:H3GGKBBXX:5:2218:27965:45836,J00121:27:H3GGKBBXX:5:2208:27154:39260,J00121:27:H3GGKBBXX:5:1108:6329:27092,J00121:27:H3GGKBBXX:5:2224:22090:48772,J00121:27:H3GGKBBXX:5:2113:10297:29395,J00121:27:H3GGKBBXX:5:1107:20019:16278,J00121:27:H3GGKBBXX:5:1118:17837:32613,J00121:27:H3GGKBBXX:5:2120:22617:29993,J00121:27:H3GGKBBXX:5:1117:18396:38363,J00121:27:H3GGKBBXX:5:1113:23886:4233,J00121:27:H3GGKBBXX:5:2108:18639:36007,J00121:27:H3GGKBBXX:5:1212:8674:35128,J00121:27:H3GGKBBXX:5:1109:9993:4708,J00121:27:H3GGKBBXX:5:1215:4016:13236,J00121:27:H3GGKBBXX:5:2211:11302:32086,J00121:27:H3GGKBBXX:5:2126:26514:16207,J00121:27:H3GGKBBXX:5:1124:15838:33967,J00121:27:H3GGKBBXX:5:2113:27570:31259,J00121:27:H3GGKBBXX:5:1219:22181:2580,J00121:27:H3GGKBBXX:5:1126:26595:6290,J00121:27:H3GGKBBXX:5:2214:11718:44025,J00121:27:H3GGKBBXX:5:2211:4401:11759,J00121:27:H3GGKBBXX:5:1101:18081:21641,J00121:27:H3GGKBBXX:5:1116:15097:32719,J00121:27:H3GGKBBXX:5:2118:25195:33686,J00121:27:H3GGKBBXX:5:2219:6776:13728,J00121:27:H3GGKBBXX:5:2209:31020:3231,J00121:27:H3GGKBBXX:5:1228:6126:1525,J00121:27:H3GGKBBXX:5:1105:9384:25949,J00121:27:H3GGKBBXX:5:1126:7425:21641,J00121:27:H3GGKBBXX:5:1120:25692:4479,J00121:27:H3GGKBBXX:5:2201:29406:1912,J00121:27:H3GGKBBXX:5:2126:19248:6783,J00121:27:H3GGKBBXX:5:1214:18426:20656,J00121:27:H3GGKBBXX:5:1216:14133:10897,J00121:27:H3GGKBBXX:5:2216:19918:17192,J00121:27:H3GGKBBXX:5:1107:11627:42987,J00121:27:H3GGKBBXX:5:1107:10084:46223,J00121:27:H3GGKBBXX:5:1115:13504:11003,J00121:27:H3GGKBBXX:5:2204:20730:26547,J00121:27:H3GGKBBXX:5:1217:8460:16542,J00121:27:H3GGKBBXX:5:2201:29833:25615,J00121:27:H3GGKBBXX:5:1126:30431:34143,J00121:27:H3GGKBBXX:5:1124:20659:15029,J00121:27:H3GGKBBXX:5:2209:20557:18265,J00121:27:H3GGKBBXX:5:2121:5213:10669,J00121:27:H3GGKBBXX:5:1207:13230:3319,J00121:27:H3GGKBBXX:5:1205:10957:22872,J00121:27:H3GGKBBXX:5:2120:28737:36728,J00121:27:H3GGKBBXX:5:1122:19502:11513,J00121:27:H3GGKBBXX:5:2126:16396:30995;sequence=TATAGAAGGTTTGCATACTTTTAAGATTTTGTATTTTTATAATTTAATAATATAGGGTATTCATAAATAAATAGGATTTCAATTCGATAAAGATATCAACTG;start=389071;subtype=IES;support_ref=2;support_variant=60;type=IES;
scaffold51_7_with_IES	MILORD	internal_eliminated_sequence	392180	392206	.	.	.	ID=MILORD.7.392180.392206;Name=MILORD.7.392180.392206;bounded_by_ta=TRUE;common_boundary=Both;end=392206;ies_id=IESPGM.PTET51.1.7.382905;ies_left_dist=0;ies_min_dist=0;ies_right_dist=0;junction_seq=gagttgttgatcatcTAcatctatttcagtca;read_names=J00121:27:H3GGKBBXX:5:2224:30837:1719,J00121:27:H3GGKBBXX:5:1215:12002:30872,J00121:27:H3GGKBBXX:5:1101:13687:42935,J00121:27:H3GGKBBXX:5:2212:26951:40913,J00121:27:H3GGKBBXX:5:2118:9181:43146,J00121:27:H3GGKBBXX:5:1103:10703:31611,J00121:27:H3GGKBBXX:5:1105:21288:17421,J00121:27:H3GGKBBXX:5:2227:28848:42126,J00121:27:H3GGKBBXX:5:1216:22597:21834,J00121:27:H3GGKBBXX:5:2223:9557:25755,J00121:27:H3GGKBBXX:5:1122:30614:32349,J00121:27:H3GGKBBXX:5:1112:22120:5007,J00121:27:H3GGKBBXX:5:1204:8734:15961,J00121:27:H3GGKBBXX:5:2213:23490:16700,J00121:27:H3GGKBBXX:5:2218:17766:39945,J00121:27:H3GGKBBXX:5:1103:20973:33053,J00121:27:H3GGKBBXX:5:2202:23439:32648,J00121:27:H3GGKBBXX:5:2106:17807:12761,J00121:27:H3GGKBBXX:5:2128:23937:7556,J00121:27:H3GGKBBXX:5:1227:28331:25580,J00121:27:H3GGKBBXX:5:1123:24708:30661,J00121:27:H3GGKBBXX:5:2119:16122:11530,J00121:27:H3GGKBBXX:5:2215:19238:13025,J00121:27:H3GGKBBXX:5:1221:20902:23962,J00121:27:H3GGKBBXX:5:2215:30066:22116,J00121:27:H3GGKBBXX:5:1215:14549:30222,J00121:27:H3GGKBBXX:5:1214:8663:20093,J00121:27:H3GGKBBXX:5:2208:9130:37431,J00121:27:H3GGKBBXX:5:2104:9567:17263,J00121:27:H3GGKBBXX:5:2212:19745:3459,J00121:27:H3GGKBBXX:5:2219:23551:46627;sequence=TATAATCGAATAGCTTAATCGTCATTA;start=392180;subtype=IES;support_ref=6;support_variant=31;type=IES;
scaffold51_7_with_IES	MILORD	internal_eliminated_sequence	393204	393281	.	.	.	ID=MILORD.7.393204.393281;Name=MILORD.7.393204.393281;bounded_by_ta=TRUE;common_boundary=Both;end=393281;ies_id=IESPGM.PTET51.1.7.383902;ies_left_dist=0;ies_min_dist=0;ies_right_dist=0;junction_seq=cacttggatgtgtaaTAtatgaaatgtgttgt;read_names=J00121:27:H3GGKBBXX:5:1111:27204:46205,J00121:27:H3GGKBBXX:5:2218:21775:38803,J00121:27:H3GGKBBXX:5:2218:23196:21852,J00121:27:H3GGKBBXX:5:2122:21643:30872,J00121:27:H3GGKBBXX:5:1103:3102:10809,J00121:27:H3GGKBBXX:5:2112:8521:26670,J00121:27:H3GGKBBXX:5:2125:17807:26828,J00121:27:H3GGKBBXX:5:1221:4655:20252,J00121:27:H3GGKBBXX:5:2110:15788:26072,J00121:27:H3GGKBBXX:5:2224:13271:2439,J00121:27:H3GGKBBXX:5:1119:7141:33985,J00121:27:H3GGKBBXX:5:2112:26951:40526,J00121:27:H3GGKBBXX:5:2223:4432:34213,J00121:27:H3GGKBBXX:5:2220:8460:28569,J00121:27:H3GGKBBXX:5:1105:28381:7767,J00121:27:H3GGKBBXX:5:2205:11515:17755,J00121:27:H3GGKBBXX:5:2224:27255:20762,J00121:27:H3GGKBBXX:5:2203:19745:19953,J00121:27:H3GGKBBXX:5:2122:16264:4321,J00121:27:H3GGKBBXX:5:1101:26068:32384,J00121:27:H3GGKBBXX:5:2211:1773:17087,J00121:27:H3GGKBBXX:5:1220:6786:23311,J00121:27:H3GGKBBXX:5:1215:8237:48896,J00121:27:H3GGKBBXX:5:1219:17959:40596,J00121:27:H3GGKBBXX:5:2217:29538:24437,J00121:27:H3GGKBBXX:5:2215:5284:22749,J00121:27:H3GGKBBXX:5:2108:11718:16137,J00121:27:H3GGKBBXX:5:2221:23206:47893,J00121:27:H3GGKBBXX:5:1227:18812:34758,J00121:27:H3GGKBBXX:5:2228:27377:13517,J00121:27:H3GGKBBXX:5:2126:12418:1877,J00121:27:H3GGKBBXX:5:2126:27367:44763,J00121:27:H3GGKBBXX:5:1206:25246:28076,J00121:27:H3GGKBBXX:5:2212:15950:47770,J00121:27:H3GGKBBXX:5:1206:12662:33070;sequence=TATAGTTGTATAAATTATTATATTATATGAAATACTTATATCAATTTAATATATTTAATCGATATTATATTTCAAGTG;start=393204;subtype=IES;support_ref=4;support_variant=35;type=IES;
scaffold51_7_with_IES	MILORD	internal_eliminated_sequence	399282	399447	.	.	.	ID=MILORD.7.399282.399447;Name=MILORD.7.399282.399447;bounded_by_ta=TRUE;common_boundary=Both;end=399447;ies_id=IESPGM.PTET51.1.7.389902;ies_left_dist=0;ies_min_dist=0;ies_right_dist=0;junction_seq=tgaaattagccataaTAacatttattgctatg;read_names=J00121:27:H3GGKBBXX:5:1217:29853:21430,J00121:27:H3GGKBBXX:5:1115:14722:1648,J00121:27:H3GGKBBXX:5:1219:6309:10141,J00121:27:H3GGKBBXX:5:1107:3945:8717,J00121:27:H3GGKBBXX:5:2211:27854:29677,J00121:27:H3GGKBBXX:5:2219:28422:48491,J00121:27:H3GGKBBXX:5:2102:28209:43972,J00121:27:H3GGKBBXX:5:1204:17807:31013,J00121:27:H3GGKBBXX:5:2213:24901:48649,J00121:27:H3GGKBBXX:5:1126:9699:20129,J00121:27:H3GGKBBXX:5:2121:21065:18968,J00121:27:H3GGKBBXX:5:2106:14915:45766,J00121:27:H3GGKBBXX:5:1101:19147:13042,J00121:27:H3GGKBBXX:5:1113:19076:19390,J00121:27:H3GGKBBXX:5:1213:13261:44095,J00121:27:H3GGKBBXX:5:1112:13250:45238,J00121:27:H3GGKBBXX:5:1221:25307:5780,J00121:27:H3GGKBBXX:5:2213:20192:27268,J00121:27:H3GGKBBXX:5:1105:13017:34600,J00121:27:H3GGKBBXX:5:2225:30675:16594,J00121:27:H3GGKBBXX:5:1202:17878:30187,J00121:27:H3GGKBBXX:5:2104:20577:15416,J00121:27:H3GGKBBXX:5:1210:11495:12234,J00121:27:H3GGKBBXX:5:1225:11332:8787,J00121:27:H3GGKBBXX:5:1212:18335:49124,J00121:27:H3GGKBBXX:5:1206:2899:40139,J00121:27:H3GGKBBXX:5:1205:22059:30644,J00121:27:H3GGKBBXX:5:2119:10602:40332,J00121:27:H3GGKBBXX:5:1220:12479:28323,J00121:27:H3GGKBBXX:5:2103:13352:6062,J00121:27:H3GGKBBXX:5:1115:17117:4532,J00121:27:H3GGKBBXX:5:1104:11637:46170,J00121:27:H3GGKBBXX:5:2103:14681:5974,J00121:27:H3GGKBBXX:5:1107:7852:26846,J00121:27:H3GGKBBXX:5:2101:14326:38134,J00121:27:H3GGKBBXX:5:2228:11647:22344,J00121:27:H3GGKBBXX:5:1101:11515:20181,J00121:27:H3GGKBBXX:5:1226:26037:30679,J00121:27:H3GGKBBXX:5:1220:9749:18775,J00121:27:H3GGKBBXX:5:2116:11951:8875,J00121:27:H3GGKBBXX:5:2217:14722:46416,J00121:27:H3GGKBBXX:5:1219:9303:41493,J00121:27:H3GGKBBXX:5:1113:11698:32279,J00121:27:H3GGKBBXX:5:2113:15990:27162,J00121:27:H3GGKBBXX:5:2123:8278:12954,J00121:27:H3GGKBBXX:5:1203:25469:47559,J00121:27:H3GGKBBXX:5:1222:21399:38539,J00121:27:H3GGKBBXX:5:1218:10703:21658,J00121:27:H3GGKBBXX:5:2216:27164:4708,J00121:27:H3GGKBBXX:5:1112:9059:23487,J00121:27:H3GGKBBXX:5:1115:24322:10897,J00121:27:H3GGKBBXX:5:1112:9333:39717,J00121:27:H3GGKBBXX:5:1223:7496:22643,J00121:27:H3GGKBBXX:5:2115:18416:39523,J00121:27:H3GGKBBXX:5:2116:26971:35989,J00121:27:H3GGKBBXX:5:1210:19410:18810,J00121:27:H3GGKBBXX:5:1128:12763:7011,J00121:27:H3GGKBBXX:5:2103:18223:16120,J00121:27:H3GGKBBXX:5:1225:5477:39295,J00121:27:H3GGKBBXX:5:2110:11353:1191,J00121:27:H3GGKBBXX:5:2102:14042:48192,J00121:27:H3GGKBBXX:5:2218:28970:23733,J00121:27:H3GGKBBXX:5:1114:13900:28885,J00121:27:H3GGKBBXX:5:1223:15534:10792,J00121:27:H3GGKBBXX:5:2215:22110:9455,J00121:27:H3GGKBBXX:5:2115:17716:38662,J00121:27:H3GGKBBXX:5:1127:28493:11864,J00121:27:H3GGKBBXX:5:1112:11870:9508,J00121:27:H3GGKBBXX:5:1104:28392:34442,J00121:27:H3GGKBBXX:5:1215:3569:36024,J00121:27:H3GGKBBXX:5:2204:28412:29589;sequence=TACAGTCTAAAAGGTTCTTAATTTTTATGTATCTATTTTATATTTAATTTAATTTAATTTAATTTAATTTAATTTAATTTAATTTAATTTAATTTAAATATAAATATAAATATAAATATAAATATAAATATAAATTTAAATCTTAAAAGTTTCACTTATTCTACTT;start=399282;subtype=IES;support_ref=2;support_variant=71;type=IES;
scaffold51_7_with_IES	MILORD	internal_eliminated_sequence	403111	403138	.	.	.	ID=MILORD.7.403111.403138;Name=MILORD.7.403111.403138;bounded_by_ta=TRUE;common_boundary=Both;end=403138;ies_id=IESPGM.PTET51.1.7.393565;ies_left_dist=0;ies_min_dist=0;ies_right_dist=0;junction_seq=acctagataggaactTAagccttgtttacgac;read_names=J00121:27:H3GGKBBXX:5:2221:5406:48456,J00121:27:H3GGKBBXX:5:2222:15280:7785,J00121:27:H3GGKBBXX:5:1214:14428:29272,J00121:27:H3GGKBBXX:5:2210:27630:34741,J00121:27:H3GGKBBXX:5:2202:22739:48597,J00121:27:H3GGKBBXX:5:2211:18396:16559,J00121:27:H3GGKBBXX:5:2227:11749:4866,J00121:27:H3GGKBBXX:5:2105:21866:5130,J00121:27:H3GGKBBXX:5:2217:5903:23821,J00121:27:H3GGKBBXX:5:2218:16934:18001,J00121:27:H3GGKBBXX:5:2226:8856:12937,J00121:27:H3GGKBBXX:5:1212:18284:26881,J00121:27:H3GGKBBXX:5:1121:8684:30749,J00121:27:H3GGKBBXX:5:1205:29325:1666,J00121:27:H3GGKBBXX:5:1101:11515:24015,J00121:27:H3GGKBBXX:5:1210:9465:19513,J00121:27:H3GGKBBXX:5:1216:13910:4356,J00121:27:H3GGKBBXX:5:1108:15229:16559,J00121:27:H3GGKBBXX:5:2126:18751:22907,J00121:27:H3GGKBBXX:5:2225:12307:17579,J00121:27:H3GGKBBXX:5:2110:4939:32314,J00121:27:H3GGKBBXX:5:1219:20588:11601,J00121:27:H3GGKBBXX:5:1116:7101:8453,J00121:27:H3GGKBBXX:5:1219:15026:18423,J00121:27:H3GGKBBXX:5:1128:22901:26617,J00121:27:H3GGKBBXX:5:2222:14539:30521,J00121:27:H3GGKBBXX:5:2216:28838:20410,J00121:27:H3GGKBBXX:5:1128:13961:1068,J00121:27:H3GGKBBXX:5:2214:32471:24208,J00121:27:H3GGKBBXX:5:1103:17523:27567,J00121:27:H3GGKBBXX:5:1103:18680:19865,J00121:27:H3GGKBBXX:5:2113:17320:37906,J00121:27:H3GGKBBXX:5:2104:26403:24349,J00121:27:H3GGKBBXX:5:2213:24413:48790,J00121:27:H3GGKBBXX:5:1128:30847:18089,J00121:27:H3GGKBBXX:5:1225:16792:43146,J00121:27:H3GGKBBXX:5:2110:20638:49001,J00121:27:H3GGKBBXX:5:1109:12895:7802,J00121:27:H3GGKBBXX:5:2104:11434:21975,J00121:27:H3GGKBBXX:5:2114:26017:41018,J00121:27:H3GGKBBXX:5:1123:11109:34530;sequence=TATAGTGATTATTATTAGGTTTTAATTA;start=403111;subtype=IES;support_ref=6;support_variant=41;type=IES;
scaffold51_7_with_IES	MILORD	internal_eliminated_sequence	404209	404275	.	.	.	ID=MILORD.7.404209.404275;Name=MILORD.7.404209.404275;bounded_by_ta=TRUE;common_boundary=Both;end=404275;ies_id=IESPGM.PTET51.1.7.394635;ies_left_dist=0;ies_min_dist=0;ies_right_dist=0;junction_seq=ctctttttaggattaTActaaatgcagagtat;read_names=J00121:27:H3GGKBBXX:5:2121:25997:10528,J00121:27:H3GGKBBXX:5:1203:13352:32015,J00121:27:H3GGKBBXX:5:1112:16630:1824,J00121:27:H3GGKBBXX:5:1203:11982:32490,J00121:27:H3GGKBBXX:5:2201:23328:28762,J00121:27:H3GGKBBXX:5:2120:25540:10686,J00121:27:H3GGKBBXX:5:1201:30939:23698,J00121:27:H3GGKBBXX:5:1111:16741:32156,J00121:27:H3GGKBBXX:5:1203:30513:37378,J00121:27:H3GGKBBXX:5:1117:4361:28323,J00121:27:H3GGKBBXX:5:1208:6451:47172,J00121:27:H3GGKBBXX:5:1116:20791:21764,J00121:27:H3GGKBBXX:5:1202:3072:7064,J00121:27:H3GGKBBXX:5:2213:2930:4532,J00121:27:H3GGKBBXX:5:2225:10967:39805,J00121:27:H3GGKBBXX:5:2109:8400:21887,J00121:27:H3GGKBBXX:5:2103:9201:24401,J00121:27:H3GGKBBXX:5:1115:20405:35972,J00121:27:H3GGKBBXX:5:2213:6786:41669,J00121:27:H3GGKBBXX:5:2210:21653:15698,J00121:27:H3GGKBBXX:5:2113:29812:11020,J00121:27:H3GGKBBXX:5:1218:8907:33387,J00121:27:H3GGKBBXX:5:2112:18233:42900,J00121:27:H3GGKBBXX:5:1117:18081:25193,J00121:27:H3GGKBBXX:5:2218:4746:44148,J00121:27:H3GGKBBXX:5:2108:22485:40033,J00121:27:H3GGKBBXX:5:2214:13484:6325,J00121:27:H3GGKBBXX:5:2203:12784:25404,J00121:27:H3GGKBBXX:5:2106:1722:41124,J00121:27:H3GGKBBXX:5:1213:12459:41018,J00121:27:H3GGKBBXX:5:2202:4604:26986,J00121:27:H3GGKBBXX:5:2208:20172:22977,J00121:27:H3GGKBBXX:5:1211:7121:23821,J00121:27:H3GGKBBXX:5:1120:17594:27795,J00121:27:H3GGKBBXX:5:2205:15696:3477,J00121:27:H3GGKBBXX:5:2120:28929:19337,J00121:27:H3GGKBBXX:5:2213:11393:39981,J00121:27:H3GGKBBXX:5:1127:27143:38398,J00121:27:H3GGKBBXX:5:2211:19339:24911,J00121:27:H3GGKBBXX:5:1211:6898:19496,J00121:27:H3GGKBBXX:5:2201:22790:28780,J00121:27:H3GGKBBXX:5:1211:24221:22960,J00121:27:H3GGKBBXX:5:2124:9049:3600,J00121:27:H3GGKBBXX:5:1207:27164:33440,J00121:27:H3GGKBBXX:5:2109:28239:3266,J00121:27:H3GGKBBXX:5:2220:4817:21377,J00121:27:H3GGKBBXX:5:1204:26189:25738,J00121:27:H3GGKBBXX:5:1125:21542:12691,J00121:27:H3GGKBBXX:5:2216:18132:5622,J00121:27:H3GGKBBXX:5:1128:30056:18441,J00121:27:H3GGKBBXX:5:1218:22120:26740,J00121:27:H3GGKBBXX:5:1124:21643:4180,J00121:27:H3GGKBBXX:5:1124:21836:3776,J00121:27:H3GGKBBXX:5:1223:28960:48227,J00121:27:H3GGKBBXX:5:1115:18477:21588,J00121:27:H3GGKBBXX:5:1117:17990:25210;sequence=TATACACTAAACAATAAATTGATTAAAAATATCAAGTTAAATAAAGAATTCTATTAATTATTGACTT;start=404209;subtype=IES;support_ref=0;support_variant=56;type=IES;
scaffold51_7_with_IES	MILORD	internal_eliminated_sequence	404211	404275	.	.	.	ID=MILORD.7.404211.404275;Name=MILORD.7.404211.404275;bounded_by_ta=TRUE;common_boundary=RIGHT;end=404275;ies_id=IESPGM.PTET51.1.7.394635;ies_left_dist=-2;ies_min_dist=0;ies_right_dist=0;junction_seq=ctttttaggattataTActaaatgcagagtat;read_names=J00121:27:H3GGKBBXX:5:1123:21694:40666,J00121:27:H3GGKBBXX:5:2226:3559:34178,J00121:27:H3GGKBBXX:5:2228:18254:31154,J00121:27:H3GGKBBXX:5:1228:16102:28727,J00121:27:H3GGKBBXX:5:2116:30086:35163,J00121:27:H3GGKBBXX:5:2109:16254:8559,J00121:27:H3GGKBBXX:5:1207:25895:43480,J00121:27:H3GGKBBXX:5:1209:25804:39066,J00121:27:H3GGKBBXX:5:1207:25672:43585;sequence=TACACTAAACAATAAATTGATTAAAAATATCAAGTTAAATAAAGAATTCTATTAATTATTGACTT;start=404211;subtype=PARTIAL_INTERNAL;support_ref=0;support_variant=9;type=ALTERNATIVE;
scaffold51_7_with_IES	MILORD	internal_eliminated_sequence	406456	406559	.	.	.	ID=MILORD.7.406456.406559;Name=MILORD.7.406456.406559;bounded_by_ta=TRUE;common_boundary=Both;end=406559;ies_id=IESPGM.PTET51.1.7.396815;ies_left_dist=0;ies_min_dist=0;ies_right_dist=0;junction_seq=aggtaagattgtggaTAttagtaaatacaata;read_names=J00121:27:H3GGKBBXX:5:1110:31345:29571,J00121:27:H3GGKBBXX:5:1217:15118:45484,J00121:27:H3GGKBBXX:5:2205:29163:2334,J00121:27:H3GGKBBXX:5:2221:29376:41950,J00121:27:H3GGKBBXX:5:2214:21663:40403,J00121:27:H3GGKBBXX:5:2224:31832:9596,J00121:27:H3GGKBBXX:5:2214:5436:5675,J00121:27:H3GGKBBXX:5:2126:13342:10229,J00121:27:H3GGKBBXX:5:2219:3721:24753,J00121:27:H3GGKBBXX:5:1217:15138:45449,J00121:27:H3GGKBBXX:5:1218:8450:34565,J00121:27:H3GGKBBXX:5:1228:9922:36552,J00121:27:H3GGKBBXX:5:2128:27499:41299,J00121:27:H3GGKBBXX:5:2123:7872:9860,J00121:27:H3GGKBBXX:5:1114:23206:2070,J00121:27:H3GGKBBXX:5:1116:22059:9086;sequence=TACAATTACATTTCTTAATTATTTATATTTGAACATTCTCATTTATTATATTAGTATTACCATTATTTTAAGTGATTAAATGAATAATATTTATATTTCATCTA;start=406456;subtype=IES;support_ref=0;support_variant=16;type=IES;
scaffold51_7_with_IES	MILORD	internal_eliminated_sequence	408827	408955	.	.	.	ID=MILORD.7.408827.408955;Name=MILORD.7.408827.408955;bounded_by_ta=TRUE;common_boundary=Both;end=408955;ies_id=IESPGM.PTET51.1.7.399082;ies_left_dist=0;ies_min_dist=0;ies_right_dist=0;junction_seq=tgactcatttgctatTAatagttttgtgaatt;read_names=J00121:27:H3GGKBBXX:5:1214:31355:6554,J00121:27:H3GGKBBXX:5:1109:23754:5833,J00121:27:H3GGKBBXX:5:2202:15879:47647,J00121:27:H3GGKBBXX:5:2219:8836:40121,J00121:27:H3GGKBBXX:5:2219:20659:25263,J00121:27:H3GGKBBXX:5:1126:28270:11548,J00121:27:H3GGKBBXX:5:2109:30858:31787,J00121:27:H3GGKBBXX:5:1113:12520:23223,J00121:27:H3GGKBBXX:5:2118:7649:34301,J00121:27:H3GGKBBXX:5:2119:24444:3160,J00121:27:H3GGKBBXX:5:2210:18000:12427,J00121:27:H3GGKBBXX:5:1117:11241:18194,J00121:27:H3GGKBBXX:5:1102:30452:15117,J00121:27:H3GGKBBXX:5:1206:19248:24788,J00121:27:H3GGKBBXX:5:2118:8765:22590,J00121:27:H3GGKBBXX:5:2221:2321:16102,J00121:27:H3GGKBBXX:5:1115:16640:41792,J00121:27:H3GGKBBXX:5:2208:25895:8945,J00121:27:H3GGKBBXX:5:1104:14651:30714,J00121:27:H3GGKBBXX:5:1107:16630:45467,J00121:27:H3GGKBBXX:5:1127:19390:33791,J00121:27:H3GGKBBXX:5:2115:11363:32613,J00121:27:H3GGKBBXX:5:2116:28564:4004,J00121:27:H3GGKBBXX:5:1206:12794:27602,J00121:27:H3GGKBBXX:5:1220:5061:37167,J00121:27:H3GGKBBXX:5:1101:1844:45520,J00121:27:H3GGKBBXX:5:1116:7060:6097,J00121:27:H3GGKBBXX:5:2219:6745:48843,J00121:27:H3GGKBBXX:5:1104:26382:8137,J00121:27:H3GGKBBXX:5:1204:19958:27356,J00121:27:H3GGKBBXX:5:2220:2503:35057,J00121:27:H3GGKBBXX:5:2222:25317:17860,J00121:27:H3GGKBBXX:5:1225:16264:1754,J00121:27:H3GGKBBXX:5:2221:21694:24314,J00121:27:H3GGKBBXX:5:2103:11119:35462,J00121:27:H3GGKBBXX:5:1127:7912:9262,J00121:27:H3GGKBBXX:5:2102:27915:26301,J00121:27:H3GGKBBXX:5:2225:29660:8365,J00121:27:H3GGKBBXX:5:2223:5497:1349,J00121:27:H3GGKBBXX:5:2210:17574:13236,J00121:27:H3GGKBBXX:5:2118:29427:28534,J00121:27:H3GGKBBXX:5:2210:24890:36007,J00121:27:H3GGKBBXX:5:1207:11759:41669,J00121:27:H3GGKBBXX:5:2116:15422:24947,J00121:27:H3GGKBBXX:5:1204:20912:44447,J00121:27:H3GGKBBXX:5:1123:20080:12515,J00121:27:H3GGKBBXX:5:2118:5944:37537,J00121:27:H3GGKBBXX:5:1212:30188:39875,J00121:27:H3GGKBBXX:5:1227:8349:45748,J00121:27:H3GGKBBXX:5:1127:8217:5253,J00121:27:H3GGKBBXX:5:1127:20273:17421,J00121:27:H3GGKBBXX:5:1219:12611:32314,J00121:27:H3GGKBBXX:5:1126:9110:48509,J00121:27:H3GGKBBXX:5:2201:8166:41071,J00121:27:H3GGKBBXX:5:2207:5325:5235;sequence=TACAGTAAGTTAGAAGTTCATATTGATATTTTCTGTAATTTAATTAACTCAGTAATTTTGATTCATAATTGAAGATTTAATTTAAAAATATATACATACGTAAACAAAAAAATAGTGTCTTAACAACCT;start=408827;subtype=IES;support_ref=2;support_variant=55;type=IES;
scaffold51_7_with_IES	MILORD	internal_eliminated_sequence	409763	409917	.	.	.	ID=MILORD.7.409763.409917;Name=MILORD.7.409763.409917;bounded_by_ta=TRUE;common_boundary=Both;end=409917;ies_id=IESPGM.PTET51.1.7.399889;ies_left_dist=0;ies_min_dist=0;ies_right_dist=0;junction_seq=agttaatattttaatTAcaataatgtatatat;read_names=J00121:27:H3GGKBBXX:5:1225:5741:30609,J00121:27:H3GGKBBXX:5:1112:4574:14484,J00121:27:H3GGKBBXX:5:1101:2970:48843,J00121:27:H3GGKBBXX:5:2110:32055:46065,J00121:27:H3GGKBBXX:5:1109:18264:3881,J00121:27:H3GGKBBXX:5:1119:19045:36253,J00121:27:H3GGKBBXX:5:1201:21115:28129,J00121:27:H3GGKBBXX:5:1126:12418:38381,J00121:27:H3GGKBBXX:5:1114:28503:29923,J00121:27:H3GGKBBXX:5:1104:6542:13429;sequence=TATTGTAGTTTAAGATAATATTAAATTTTCTTAACATTCTTAATCTGTAATATTGTATTTATTCCTTAAATTAGCATTGTCAATTACTAAAATATAATTAAAGGTAGAAATTAAAATGTATCTTGAATATGTTAATATAATTCTTAAAACAGCAG;start=409763;subtype=IES;support_ref=2;support_variant=10;type=IES;
scaffold51_7_with_IES	MILORD	internal_eliminated_sequence	409763	409922	.	.	.	ID=MILORD.7.409763.409922;Name=MILORD.7.409763.409922;bounded_by_ta=TRUE;common_boundary=LEFT;end=409922;ies_id=IESPGM.PTET51.1.7.399889;ies_left_dist=0;ies_min_dist=0;ies_right_dist=-5;junction_seq=agttaatattttaatTAatgtatatattaatc;read_names=J00121:27:H3GGKBBXX:5:2122:21887:40016,J00121:27:H3GGKBBXX:5:2113:32167:16049;sequence=TATTGTAGTTTAAGATAATATTAAATTTTCTTAACATTCTTAATCTGTAATATTGTATTTATTCCTTAAATTAGCATTGTCAATTACTAAAATATAATTAAAGGTAGAAATTAAAATGTATCTTGAATATGTTAATATAATTCTTAAAACAGCAGTACAA;start=409763;subtype=PARTIAL_EXTERNAL;support_ref=1;support_variant=2;type=ALTERNATIVE;
scaffold51_7_with_IES	MILORD	internal_eliminated_sequence	410239	410264	.	.	.	ID=MILORD.7.410239.410264;Name=MILORD.7.410239.410264;bounded_by_ta=TRUE;common_boundary=Both;end=410264;ies_id=IESPGM.PTET51.1.7.400210;ies_left_dist=0;ies_min_dist=0;ies_right_dist=0;junction_seq=ttgtaaaaaatgagtTAactacttgactaaaa;read_names=J00121:27:H3GGKBBXX:5:2228:14265:27373,J00121:27:H3GGKBBXX:5:1117:2027:28709,J00121:27:H3GGKBBXX:5:2119:18213:37624,J00121:27:H3GGKBBXX:5:2210:3650:26283,J00121:27:H3GGKBBXX:5:2212:4756:43779,J00121:27:H3GGKBBXX:5:2120:17726:17649,J00121:27:H3GGKBBXX:5:1224:25428:7468,J00121:27:H3GGKBBXX:5:2214:3386:7398,J00121:27:H3GGKBBXX:5:2223:12773:7486,J00121:27:H3GGKBBXX:5:2214:2788:7662,J00121:27:H3GGKBBXX:5:1207:14184:44746,J00121:27:H3GGKBBXX:5:2217:17553:40244,J00121:27:H3GGKBBXX:5:2204:8755:25949,J00121:27:H3GGKBBXX:5:2106:22739:9280,J00121:27:H3GGKBBXX:5:2113:10064:7961,J00121:27:H3GGKBBXX:5:1204:30675:49159,J00121:27:H3GGKBBXX:5:1225:16508:48315,J00121:27:H3GGKBBXX:5:2212:20415:23540,J00121:27:H3GGKBBXX:5:1123:30452:25351,J00121:27:H3GGKBBXX:5:2123:13920:45906,J00121:27:H3GGKBBXX:5:2204:3092:33475,J00121:27:H3GGKBBXX:5:2107:29274:25492,J00121:27:H3GGKBBXX:5:1203:17208:16401,J00121:27:H3GGKBBXX:5:2208:30878:48069,J00121:27:H3GGKBBXX:5:2107:7933:7011,J00121:27:H3GGKBBXX:5:1216:25093:38926,J00121:27:H3GGKBBXX:5:2219:20953:15188,J00121:27:H3GGKBBXX:5:2118:26037:27408,J00121:27:H3GGKBBXX:5:2123:13494:47841,J00121:27:H3GGKBBXX:5:1213:23196:47805,J00121:27:H3GGKBBXX:5:1206:10795:28393,J00121:27:H3GGKBBXX:5:1108:11454:47506,J00121:27:H3GGKBBXX:5:2117:10632:18581,J00121:27:H3GGKBBXX:5:2105:31609:13851,J00121:27:H3GGKBBXX:5:1213:26179:36622,J00121:27:H3GGKBBXX:5:1118:26372:22889,J00121:27:H3GGKBBXX:5:1203:7293:37800,J00121:27:H3GGKBBXX:5:1218:23967:15733,J00121:27:H3GGKBBXX:5:1204:24819:12005,J00121:27:H3GGKBBXX:5:2120:27752:8611,J00121:27:H3GGKBBXX:5:1205:27570:22221,J00121:27:H3GGKBBXX:5:2219:21623:24718,J00121:27:H3GGKBBXX:5:1117:22232:40192,J00121:27:H3GGKBBXX:5:2219:18659:46346,J00121:27:H3GGKBBXX:5:1106:12743:8770,J00121:27:H3GGKBBXX:5:1226:11434:33791,J00121:27:H3GGKBBXX:5:2218:18944:5341,J00121:27:H3GGKBBXX:5:2223:4848:39893,J00121:27:H3GGKBBXX:5:2121:12053:48544,J00121:27:H3GGKBBXX:5:1216:24495:42987,J00121:27:H3GGKBBXX:5:1105:23003:31611,J00121:27:H3GGKBBXX:5:2211:5690:37554,J00121:27:H3GGKBBXX:5:2207:26697:38926,J00121:27:H3GGKBBXX:5:2221:9384:14484,J00121:27:H3GGKBBXX:5:2207:20364:18212,J00121:27:H3GGKBBXX:5:1124:11403:2650,J00121:27:H3GGKBBXX:5:1117:17127:43374,J00121:27:H3GGKBBXX:5:2124:8684:44746,J00121:27:H3GGKBBXX:5:2119:1793:24999,J00121:27:H3GGKBBXX:5:2110:21044:34125,J00121:27:H3GGKBBXX:5:2101:19339:14818,J00121:27:H3GGKBBXX:5:1124:6187:16542,J00121:27:H3GGKBBXX:5:2214:26037:27373;sequence=TATAGTGAAATTCTAATTTAAGATTA;start=410239;subtype=IES;support_ref=3;support_variant=63;type=IES;
scaffold51_7_with_IES	MILORD	internal_eliminated_sequence	410611	410655	.	.	.	ID=MILORD.7.410611.410655;Name=MILORD.7.410611.410655;bounded_by_ta=TRUE;common_boundary=Both;end=410655;ies_id=IESPGM.PTET51.1.7.400556;ies_left_dist=0;ies_min_dist=0;ies_right_dist=0;junction_seq=acaatcaattaaaagTAgaattatccaaataa;read_names=J00121:27:H3GGKBBXX:5:1216:28848:14590;sequence=TACGATTAAAATTGCGTAGAGTTTTAAATGTTTATTATTATACTG;start=410611;subtype=IES;support_ref=0;support_variant=1;type=IES;
scaffold51_7_with_IES	MILORD	internal_eliminated_sequence	410651	410736	.	.	.	ID=MILORD.7.410651.410736;Name=MILORD.7.410651.410736;bounded_by_ta=TRUE;common_boundary=None;end=410736;ies_id=IESPGM.PTET51.1.7.400573;ies_left_dist=22;ies_min_dist=22;ies_right_dist=-38;junction_seq=aaatgtttattattaTAttaatgaaataagag;read_names=J00121:27:H3GGKBBXX:5:2128:19847:11970;sequence=TACTGTAGAATTATCCAAATAATATAGTTAATCAAATAATTTTAATTATAATAAAAAGCAAGGACTAATTCGATTCAAGATAACAG;start=410651;subtype=EXTERNAL;support_ref=0;support_variant=1;type=ALTERNATIVE;
scaffold51_7_with_IES	MILORD	internal_eliminated_sequence	421645	421717	.	.	.	ID=MILORD.7.421645.421717;Name=MILORD.7.421645.421717;bounded_by_ta=TRUE;common_boundary=None;end=421717;ies_id=IESPGM.PTET51.1.7.411517;ies_left_dist=-2;ies_min_dist=2;ies_right_dist=-2;junction_seq=attcagcatggattaTAtaatttaggtatatt;read_names=J00121:27:H3GGKBBXX:5:2210:9120:36886,J00121:27:H3GGKBBXX:5:1218:15990:41018,J00121:27:H3GGKBBXX:5:2203:24779:17491,J00121:27:H3GGKBBXX:5:2103:25073:41106,J00121:27:H3GGKBBXX:5:1213:20486:3371,J00121:27:H3GGKBBXX:5:2113:24373:42284,J00121:27:H3GGKBBXX:5:2216:16305:13781,J00121:27:H3GGKBBXX:5:1123:21765:20111,J00121:27:H3GGKBBXX:5:2110:5467:17966,J00121:27:H3GGKBBXX:5:1113:25449:39295,J00121:27:H3GGKBBXX:5:2123:20385:1367,J00121:27:H3GGKBBXX:5:1211:11282:45414,J00121:27:H3GGKBBXX:5:1210:9932:25773,J00121:27:H3GGKBBXX:5:1127:16691:13007,J00121:27:H3GGKBBXX:5:2228:26514:37660,J00121:27:H3GGKBBXX:5:2122:13565:33545,J00121:27:H3GGKBBXX:5:2208:16955:9596,J00121:27:H3GGKBBXX:5:1118:7304:13060,J00121:27:H3GGKBBXX:5:2218:22161:34618,J00121:27:H3GGKBBXX:5:1125:14590:42460,J00121:27:H3GGKBBXX:5:2111:29031:28516,J00121:27:H3GGKBBXX:5:2113:3224:4549,J00121:27:H3GGKBBXX:5:1222:7476:2949,J00121:27:H3GGKBBXX:5:2225:26656:10616,J00121:27:H3GGKBBXX:5:1205:24292:32261,J00121:27:H3GGKBBXX:5:2222:18690:2228,J00121:27:H3GGKBBXX:5:1224:29163:15838,J00121:27:H3GGKBBXX:5:2214:9029:39471,J00121:27:H3GGKBBXX:5:2219:11211:2246,J00121:27:H3GGKBBXX:5:2103:6827:24577,J00121:27:H3GGKBBXX:5:1219:25814:29307,J00121:27:H3GGKBBXX:5:2228:27793:22432,J00121:27:H3GGKBBXX:5:1123:18071:9104,J00121:27:H3GGKBBXX:5:2209:18355:41845,J00121:27:H3GGKBBXX:5:1107:31751:36745,J00121:27:H3GGKBBXX:5:2217:23622:28252,J00121:27:H3GGKBBXX:5:1205:26139:6765,J00121:27:H3GGKBBXX:5:1221:10105:29378,J00121:27:H3GGKBBXX:5:1212:9323:29677,J00121:27:H3GGKBBXX:5:1206:26849:35215,J00121:27:H3GGKBBXX:5:1218:20638:24489,J00121:27:H3GGKBBXX:5:1225:23460:20269,J00121:27:H3GGKBBXX:5:2228:19157:37677,J00121:27:H3GGKBBXX:5:2108:14265:36059,J00121:27:H3GGKBBXX:5:2225:22759:30521,J00121:27:H3GGKBBXX:5:2228:29741:46311,J00121:27:H3GGKBBXX:5:1119:26007:3969,J00121:27:H3GGKBBXX:5:1105:8927:13834,J00121:27:H3GGKBBXX:5:1110:7618:32279,J00121:27:H3GGKBBXX:5:1216:12530:29430,J00121:27:H3GGKBBXX:5:2219:17574:49001,J00121:27:H3GGKBBXX:5:1212:11089:17122,J00121:27:H3GGKBBXX:5:2228:30188:45994,J00121:27:H3GGKBBXX:5:1213:7984:34846,J00121:27:H3GGKBBXX:5:2111:18172:11214,J00121:27:H3GGKBBXX:5:2221:19938:44588,J00121:27:H3GGKBBXX:5:1210:12631:10546,J00121:27:H3GGKBBXX:5:2214:18446:27654,J00121:27:H3GGKBBXX:5:1203:18467:7293,J00121:27:H3GGKBBXX:5:2222:21359:46522,J00121:27:H3GGKBBXX:5:1118:27214:4303,J00121:27:H3GGKBBXX:5:2224:26778:2070,J00121:27:H3GGKBBXX:5:2205:16478:9578;sequence=TATACTTGATTTGAATATATATAAATTTAAGTCTTGATATAATATTTAAAATTTATAAATTCAGGAATAACTA;start=421645;subtype=OVERLAPPING;support_ref=16;support_variant=63;type=ALTERNATIVE;
scaffold51_7_with_IES	MILORD	internal_eliminated_sequence	421645	421730	.	.	.	ID=MILORD.7.421645.421730;Name=MILORD.7.421645.421730;bounded_by_ta=TRUE;common_boundary=None;end=421730;ies_id=IESPGM.PTET51.1.7.411517;ies_left_dist=-2;ies_min_dist=2;ies_right_dist=-15;junction_seq=attcagcatggattaTAttttattttattgaa;read_names=J00121:27:H3GGKBBXX:5:2109:7283:20093,J00121:27:H3GGKBBXX:5:2110:27022:19935;sequence=TATACTTGATTTGAATATATATAAATTTAAGTCTTGATATAATATTTAAAATTTATAAATTCAGGAATAACTATATAATTTAGGTA;start=421645;subtype=OVERLAPPING;support_ref=16;support_variant=2;type=ALTERNATIVE;
scaffold51_7_with_IES	MILORD	internal_eliminated_sequence	425488	425513	.	.	.	ID=MILORD.7.425488.425513;Name=MILORD.7.425488.425513;bounded_by_ta=TRUE;common_boundary=Both;end=425513;ies_id=IESPGM.PTET51.1.7.415289;ies_left_dist=0;ies_min_dist=0;ies_right_dist=0;junction_seq=ttataaaagtaatggTAacttagaaaatcttt;read_names=J00121:27:H3GGKBBXX:5:2213:2656:15522,J00121:27:H3GGKBBXX:5:2217:30025:5903,J00121:27:H3GGKBBXX:5:1113:30198:6413,J00121:27:H3GGKBBXX:5:1118:7446:22344,J00121:27:H3GGKBBXX:5:2122:27184:3969,J00121:27:H3GGKBBXX:5:1103:21643:45924,J00121:27:H3GGKBBXX:5:1219:14001:29413,J00121:27:H3GGKBBXX:5:2206:28940:3530,J00121:27:H3GGKBBXX:5:2217:30482:8418,J00121:27:H3GGKBBXX:5:2221:23520:40702,J00121:27:H3GGKBBXX:5:2213:11891:24419,J00121:27:H3GGKBBXX:5:1110:9770:41493,J00121:27:H3GGKBBXX:5:1205:27245:30626,J00121:27:H3GGKBBXX:5:2223:12175:38134,J00121:27:H3GGKBBXX:5:2220:12165:10018,J00121:27:H3GGKBBXX:5:1223:16894:6290,J00121:27:H3GGKBBXX:5:2128:10358:19373,J00121:27:H3GGKBBXX:5:1207:13119:12445,J00121:27:H3GGKBBXX:5:2215:9831:9983,J00121:27:H3GGKBBXX:5:1202:20009:11231,J00121:27:H3GGKBBXX:5:2211:8258:22274,J00121:27:H3GGKBBXX:5:1216:4929:47946,J00121:27:H3GGKBBXX:5:2205:8643:45273,J00121:27:H3GGKBBXX:5:2202:26250:20287,J00121:27:H3GGKBBXX:5:1222:8186:42337,J00121:27:H3GGKBBXX:5:2224:22293:28411,J00121:27:H3GGKBBXX:5:1117:11312:36816,J00121:27:H3GGKBBXX:5:2212:14773:2228,J00121:27:H3GGKBBXX:5:2227:17777:31206;sequence=TATAGGTAGCTATTCTGTTTTCATCA;start=425488;subtype=IES;support_ref=3;support_variant=29;type=IES;
scaffold51_7_with_IES	MILORD	internal_eliminated_sequence	425718	425810	.	.	.	ID=MILORD.7.425718.425810;Name=MILORD.7.425718.425810;bounded_by_ta=TRUE;common_boundary=Both;end=425810;ies_id=IESPGM.PTET51.1.7.415493;ies_left_dist=0;ies_min_dist=0;ies_right_dist=0;junction_seq=ttataataacttatgTAtcttcaagtaagtat;read_names=J00121:27:H3GGKBBXX:5:2227:7395:31892,J00121:27:H3GGKBBXX:5:1123:18182:25791,J00121:27:H3GGKBBXX:5:1211:20760:7644,J00121:27:H3GGKBBXX:5:1225:27722:38029,J00121:27:H3GGKBBXX:5:1215:2747:41282,J00121:27:H3GGKBBXX:5:1204:7659:41915,J00121:27:H3GGKBBXX:5:2215:10906:41669,J00121:27:H3GGKBBXX:5:1104:19380:7363,J00121:27:H3GGKBBXX:5:2128:16873:22467,J00121:27:H3GGKBBXX:5:1222:26058:41616,J00121:27:H3GGKBBXX:5:2224:10521:23944,J00121:27:H3GGKBBXX:5:1212:4472:47225,J00121:27:H3GGKBBXX:5:2216:17939:4585,J00121:27:H3GGKBBXX:5:2218:17533:19601,J00121:27:H3GGKBBXX:5:1204:15686:14889,J00121:27:H3GGKBBXX:5:2220:24160:44799,J00121:27:H3GGKBBXX:5:2126:17929:11495,J00121:27:H3GGKBBXX:5:2205:23074:38029,J00121:27:H3GGKBBXX:5:1224:10013:21166,J00121:27:H3GGKBBXX:5:2115:27214:31523,J00121:27:H3GGKBBXX:5:2220:23429:31611,J00121:27:H3GGKBBXX:5:2218:4909:41124,J00121:27:H3GGKBBXX:5:2218:13129:44711,J00121:27:H3GGKBBXX:5:2224:18659:13078,J00121:27:H3GGKBBXX:5:2210:12215:13904,J00121:27:H3GGKBBXX:5:2220:9211:43831,J00121:27:H3GGKBBXX:5:1206:25560:44447,J00121:27:H3GGKBBXX:5:1104:6593:27162,J00121:27:H3GGKBBXX:5:1219:5507:46346,J00121:27:H3GGKBBXX:5:2216:17939:4479;sequence=TACAGATAAAATAGGAATTCAGTTTTATTTTTCATTATTTTTATTAATAATAATTCTGCTTTGTATTTTTATTTCTTAGATATTATCCTACGG;start=425718;subtype=IES;support_ref=0;support_variant=30;type=IES;
scaffold51_7_with_IES	MILORD	internal_eliminated_sequence	431999	432068	.	.	.	ID=MILORD.7.431999.432068;Name=MILORD.7.431999.432068;bounded_by_ta=TRUE;common_boundary=Both;end=432068;ies_id=IESPGM.PTET51.1.7.421681;ies_left_dist=0;ies_min_dist=0;ies_right_dist=0;junction_seq=tcatcttgattacttTAtaatatgatttatta;read_names=J00121:27:H3GGKBBXX:5:1228:31741:2475,J00121:27:H3GGKBBXX:5:2206:1945:35848,J00121:27:H3GGKBBXX:5:2201:14610:41053,J00121:27:H3GGKBBXX:5:1110:25144:38732,J00121:27:H3GGKBBXX:5:1110:24880:38943,J00121:27:H3GGKBBXX:5:1119:14844:37167,J00121:27:H3GGKBBXX:5:2208:6735:25439,J00121:27:H3GGKBBXX:5:1206:1681:33563,J00121:27:H3GGKBBXX:5:1126:15250:32033,J00121:27:H3GGKBBXX:5:1204:28067:12638,J00121:27:H3GGKBBXX:5:1214:25926:2387,J00121:27:H3GGKBBXX:5:1120:5223:19900,J00121:27:H3GGKBBXX:5:1122:9668:30696,J00121:27:H3GGKBBXX:5:2208:10835:23751,J00121:27:H3GGKBBXX:5:1103:19542:40913,J00121:27:H3GGKBBXX:5:1121:24535:23716,J00121:27:H3GGKBBXX:5:1115:7872:46504,J00121:27:H3GGKBBXX:5:1227:18710:10704,J00121:27:H3GGKBBXX:5:1228:15950:3494,J00121:27:H3GGKBBXX:5:2108:8339:37185,J00121:27:H3GGKBBXX:5:2124:6877:38662,J00121:27:H3GGKBBXX:5:2207:12997:21729,J00121:27:H3GGKBBXX:5:2126:21491:46293,J00121:27:H3GGKBBXX:5:2224:17959:48614,J00121:27:H3GGKBBXX:5:2206:11850:15100,J00121:27:H3GGKBBXX:5:2202:11322:1736,J00121:27:H3GGKBBXX:5:2208:9628:17860,J00121:27:H3GGKBBXX:5:1121:5822:44464,J00121:27:H3GGKBBXX:5:2104:8146:6290,J00121:27:H3GGKBBXX:5:1228:11069:7697,J00121:27:H3GGKBBXX:5:2109:27488:19267,J00121:27:H3GGKBBXX:5:1124:22698:39699,J00121:27:H3GGKBBXX:5:1108:20263:7486,J00121:27:H3GGKBBXX:5:1122:24434:27057,J00121:27:H3GGKBBXX:5:1112:14560:41598,J00121:27:H3GGKBBXX:5:1210:28006:8488,J00121:27:H3GGKBBXX:5:2203:6279:34284,J00121:27:H3GGKBBXX:5:1104:17766:6431,J00121:27:H3GGKBBXX:5:1101:6745:46170,J00121:27:H3GGKBBXX:5:1206:27052:4233,J00121:27:H3GGKBBXX:5:2110:19390:25070,J00121:27:H3GGKBBXX:5:2104:21521:33791;sequence=TACACTTGAATGAAAATATAGACTTATTTCTATTATTTTTCATTTTACTGATTCCTTGTTTCATAGACTG;start=431999;subtype=IES;support_ref=2;support_variant=42;type=IES;
scaffold51_7_with_IES	MILORD	internal_eliminated_sequence	433409	433529	.	.	.	ID=MILORD.7.433409.433529;Name=MILORD.7.433409.433529;bounded_by_ta=TRUE;common_boundary=Both;end=433529;ies_id=IESPGM.PTET51.1.7.423021;ies_left_dist=0;ies_min_dist=0;ies_right_dist=0;junction_seq=tcctattgattatagTActagagaatgaatag;read_names=J00121:27:H3GGKBBXX:5:1207:25154:2422,J00121:27:H3GGKBBXX:5:2118:28655:18898,J00121:27:H3GGKBBXX:5:2125:12154:17245,J00121:27:H3GGKBBXX:5:2205:8491:8189,J00121:27:H3GGKBBXX:5:2202:29366:36517,J00121:27:H3GGKBBXX:5:2221:17807:11741,J00121:27:H3GGKBBXX:5:1219:20557:28393,J00121:27:H3GGKBBXX:5:1101:6786:29817,J00121:27:H3GGKBBXX:5:2103:24880:29554,J00121:27:H3GGKBBXX:5:2224:3153:20498,J00121:27:H3GGKBBXX:5:1113:13098:29395,J00121:27:H3GGKBBXX:5:2226:12571:3196,J00121:27:H3GGKBBXX:5:1207:11079:11196,J00121:27:H3GGKBBXX:5:1113:15250:14062,J00121:27:H3GGKBBXX:5:1113:25824:7873,J00121:27:H3GGKBBXX:5:1219:21359:16876,J00121:27:H3GGKBBXX:5:2225:26058:36059,J00121:27:H3GGKBBXX:5:2207:9425:14906,J00121:27:H3GGKBBXX:5:2116:26849:46891,J00121:27:H3GGKBBXX:5:2214:3498:40297,J00121:27:H3GGKBBXX:5:1109:13920:48755,J00121:27:H3GGKBBXX:5:2113:32431:8805,J00121:27:H3GGKBBXX:5:1106:23591:33123,J00121:27:H3GGKBBXX:5:2211:28321:45467,J00121:27:H3GGKBBXX:5:2108:16610:11390,J00121:27:H3GGKBBXX:5:1210:10135:49194,J00121:27:H3GGKBBXX:5:2226:23886:7082;sequence=TACAGCAGAAGTTTCCCTCTTTGCTTAGTTATTAATGTTGTTCATATAATTATCATTAATTCTAAGTAAACATTCATAAATTTTATAAATATATATTTATAAAATTCACCAATTTGATCTG;start=433409;subtype=IES;support_ref=4;support_variant=27;type=IES;
scaffold51_7_with_IES	MILORD	internal_eliminated_sequence	433739	433820	.	.	.	ID=MILORD.7.433739.433820;Name=MILORD.7.433739.433820;bounded_by_ta=TRUE;common_boundary=Both;end=433820;ies_id=IESPGM.PTET51.1.7.423230;ies_left_dist=0;ies_min_dist=0;ies_right_dist=0;junction_seq=tttcttaaggaagttTAtttccagactaaaac;read_names=J00121:27:H3GGKBBXX:5:1108:5649:42548,J00121:27:H3GGKBBXX:5:1211:24779:14643,J00121:27:H3GGKBBXX:5:1114:9496:28217,J00121:27:H3GGKBBXX:5:2212:9536:12040,J00121:27:H3GGKBBXX:5:2107:12327:6185,J00121:27:H3GGKBBXX:5:2114:16478:46434,J00121:27:H3GGKBBXX:5:1123:18619:36780,J00121:27:H3GGKBBXX:5:1117:9770:47682,J00121:27:H3GGKBBXX:5:1201:6664:10299,J00121:27:H3GGKBBXX:5:1213:30127:26160,J00121:27:H3GGKBBXX:5:1122:18528:2264,J00121:27:H3GGKBBXX:5:2203:14620:35550,J00121:27:H3GGKBBXX:5:2218:4970:39928,J00121:27:H3GGKBBXX:5:1227:30675:10897;sequence=TAAGGTTGATTAAGAATTACTTTTGTAAAGTTCTTAATTTATTTTATATATTCTTAATATAAATAATAAATTAATATTGCTG;start=433739;subtype=IES;support_ref=0;support_variant=14;type=IES;
scaffold51_7_with_IES	MILORD	internal_eliminated_sequence	434052	434121	.	.	.	ID=MILORD.7.434052.434121;Name=MILORD.7.434052.434121;bounded_by_ta=TRUE;common_boundary=Both;end=434121;ies_id=IESPGM.PTET51.1.7.423461;ies_left_dist=0;ies_min_dist=0;ies_right_dist=0;junction_seq=caggcattatcttaaTAtaaccctcaattaat;read_names=J00121:27:H3GGKBBXX:5:1108:24119:4532,J00121:27:H3GGKBBXX:5:2110:29011:32912,J00121:27:H3GGKBBXX:5:2117:18619:13886,J00121:27:H3GGKBBXX:5:2211:29031:32666,J00121:27:H3GGKBBXX:5:2118:3630:25017,J00121:27:H3GGKBBXX:5:1221:25560:36886,J00121:27:H3GGKBBXX:5:2214:16691:35690,J00121:27:H3GGKBBXX:5:2110:19218:13869,J00121:27:H3GGKBBXX:5:1213:9983:25650,J00121:27:H3GGKBBXX:5:2215:8014:22098,J00121:27:H3GGKBBXX:5:1212:15980:33264,J00121:27:H3GGKBBXX:5:2226:14570:33809,J00121:27:H3GGKBBXX:5:2126:23987:34688,J00121:27:H3GGKBBXX:5:2114:32217:26125,J00121:27:H3GGKBBXX:5:1203:15463:17386,J00121:27:H3GGKBBXX:5:1105:5244:28235,J00121:27:H3GGKBBXX:5:1117:2717:24876,J00121:27:H3GGKBBXX:5:1108:15382:26635,J00121:27:H3GGKBBXX:5:1220:29021:23645,J00121:27:H3GGKBBXX:5:1124:9343:16594,J00121:27:H3GGKBBXX:5:1107:31101:6501,J00121:27:H3GGKBBXX:5:2107:15219:37431,J00121:27:H3GGKBBXX:5:1205:18954:5464,J00121:27:H3GGKBBXX:5:2219:11677:8646,J00121:27:H3GGKBBXX:5:1220:26413:1191,J00121:27:H3GGKBBXX:5:2116:21866:7627,J00121:27:H3GGKBBXX:5:2224:27214:9719,J00121:27:H3GGKBBXX:5:1206:24809:33193,J00121:27:H3GGKBBXX:5:1224:26555:20357;sequence=TATAGTAGAATTTTACAATTTAATTTTTTATAAGATATTAAAAATTATGGAAAATTAATTAGACAATCTA;start=434052;subtype=IES;support_ref=4;support_variant=29;type=IES;
scaffold51_7_with_IES	MILORD	internal_eliminated_sequence	434238	434266	.	.	.	ID=MILORD.7.434238.434266;Name=MILORD.7.434238.434266;bounded_by_ta=TRUE;common_boundary=Both;end=434266;ies_id=IESPGM.PTET51.1.7.423577;ies_left_dist=0;ies_min_dist=0;ies_right_dist=0;junction_seq=aattgctttattatgTAcatgtaggcagcttc;read_names=J00121:27:H3GGKBBXX:5:2122:24627:38257,J00121:27:H3GGKBBXX:5:1220:3813:11126,J00121:27:H3GGKBBXX:5:2118:27356:40948,J00121:27:H3GGKBBXX:5:2126:9546:11319,J00121:27:H3GGKBBXX:5:1204:23896:25034,J00121:27:H3GGKBBXX:5:2215:14184:43515,J00121:27:H3GGKBBXX:5:2120:20182:8822,J00121:27:H3GGKBBXX:5:1122:5883:25158,J00121:27:H3GGKBBXX:5:2213:23460:7187,J00121:27:H3GGKBBXX:5:2206:26829:40948,J00121:27:H3GGKBBXX:5:2117:7557:21025,J00121:27:H3GGKBBXX:5:2202:15990:46610,J00121:27:H3GGKBBXX:5:2117:23663:13060,J00121:27:H3GGKBBXX:5:2220:8389:5622,J00121:27:H3GGKBBXX:5:1123:10906:17298,J00121:27:H3GGKBBXX:5:2126:9922:12040,J00121:27:H3GGKBBXX:5:2213:26961:28024,J00121:27:H3GGKBBXX:5:2220:30299:28569,J00121:27:H3GGKBBXX:5:1222:21897:48227,J00121:27:H3GGKBBXX:5:1202:16275:44429,J00121:27:H3GGKBBXX:5:2103:17178:33088,J00121:27:H3GGKBBXX:5:2212:7375:25140,J00121:27:H3GGKBBXX:5:1226:30340:43269,J00121:27:H3GGKBBXX:5:2206:28148:41229,J00121:27:H3GGKBBXX:5:1119:1773:19935,J00121:27:H3GGKBBXX:5:2207:28229:23223,J00121:27:H3GGKBBXX:5:1223:19583:43585,J00121:27:H3GGKBBXX:5:1210:28321:25949,J00121:27:H3GGKBBXX:5:1102:9019:26547,J00121:27:H3GGKBBXX:5:1227:28442:13500,J00121:27:H3GGKBBXX:5:1116:20506:41211,J00121:27:H3GGKBBXX:5:1210:14925:28235,J00121:27:H3GGKBBXX:5:1127:10724:47366,J00121:27:H3GGKBBXX:5:2117:5487:26582;sequence=TATAATAAATTTTGATTTAGCATGAACAA;start=434238;subtype=IES;support_ref=0;support_variant=34;type=IES;
scaffold51_7_with_IES	MILORD	internal_eliminated_sequence	435389	435494	.	.	.	ID=MILORD.7.435389.435494;Name=MILORD.7.435389.435494;bounded_by_ta=TRUE;common_boundary=None;end=435494;ies_id=IESPGM.PTET51.1.7.423577;ies_left_dist=-1151;ies_min_dist=1151;ies_right_dist=-1228;junction_seq=aatatcttgaatttaTAtgttgtagtagatga;read_names=J00121:27:H3GGKBBXX:5:2125:6218:35303,J00121:27:H3GGKBBXX:5:2113:21359:41211;sequence=TAATGAATAATTTTATTTATTTTTTTTAACTTAATAGAAAATGCAGGAGGTTATTAAAAATTATAAAATTATTAAAAAAATCGGTCAAGGAGCAACTGGAATAGTG;start=435389;subtype=MAC;support_ref=126;support_variant=2;type=CRYPTIC;
scaffold51_7_with_IES	MILORD	internal_eliminated_sequence	440157	440182	.	.	.	ID=MILORD.7.440157.440182;Name=MILORD.7.440157.440182;bounded_by_ta=TRUE;common_boundary=Both;end=440182;ies_id=IESPGM.PTET51.1.7.429467;ies_left_dist=0;ies_min_dist=0;ies_right_dist=0;junction_seq=aaaatgttcaataatTAaaataattaaatttt;read_names=J00121:27:H3GGKBBXX:5:2103:4817:34284,J00121:27:H3GGKBBXX:5:1127:22759:34284,J00121:27:H3GGKBBXX:5:1213:23257:10704,J00121:27:H3GGKBBXX:5:2208:23713:4708,J00121:27:H3GGKBBXX:5:2223:12094:30609,J00121:27:H3GGKBBXX:5:1115:18385:1912,J00121:27:H3GGKBBXX:5:2222:16812:29747,J00121:27:H3GGKBBXX:5:2119:11383:19355,J00121:27:H3GGKBBXX:5:2225:21115:5481,J00121:27:H3GGKBBXX:5:1121:5883:30292,J00121:27:H3GGKBBXX:5:2107:23673:14660,J00121:27:H3GGKBBXX:5:1210:15402:17421,J00121:27:H3GGKBBXX:5:2222:24962:12110,J00121:27:H3GGKBBXX:5:1121:10632:42776,J00121:27:H3GGKBBXX:5:1118:13271:39541,J00121:27:H3GGKBBXX:5:2111:19796:44728,J00121:27:H3GGKBBXX:5:1204:25195:46276,J00121:27:H3GGKBBXX:5:2218:30563:16295,J00121:27:H3GGKBBXX:5:2222:11749:42003,J00121:27:H3GGKBBXX:5:2120:11332:6079,J00121:27:H3GGKBBXX:5:1113:3305:21113,J00121:27:H3GGKBBXX:5:1106:30878:43744,J00121:27:H3GGKBBXX:5:1123:25398:41634,J00121:27:H3GGKBBXX:5:1216:30066:47225,J00121:27:H3GGKBBXX:5:2109:13585:24648,J00121:27:H3GGKBBXX:5:2202:17848:25246,J00121:27:H3GGKBBXX:5:1215:30036:1771,J00121:27:H3GGKBBXX:5:1218:19715:23979,J00121:27:H3GGKBBXX:5:1111:21684:33545,J00121:27:H3GGKBBXX:5:1116:31893:25351,J00121:27:H3GGKBBXX:5:1203:12966:11688,J00121:27:H3GGKBBXX:5:2116:24200:1121,J00121:27:H3GGKBBXX:5:2120:18436:27039,J00121:27:H3GGKBBXX:5:2124:21623:43708,J00121:27:H3GGKBBXX:5:2111:21937:26670,J00121:27:H3GGKBBXX:5:1109:11332:34565,J00121:27:H3GGKBBXX:5:2107:30442:27549,J00121:27:H3GGKBBXX:5:1222:13017:32806,J00121:27:H3GGKBBXX:5:1212:25022:26529,J00121:27:H3GGKBBXX:5:2228:30776:26476,J00121:27:H3GGKBBXX:5:2202:23257:40702,J00121:27:H3GGKBBXX:5:1217:4513:19548,J00121:27:H3GGKBBXX:5:2123:15899:5095,J00121:27:H3GGKBBXX:5:1123:18193:44763,J00121:27:H3GGKBBXX:5:1119:25033:44904,J00121:27:H3GGKBBXX:5:2119:9851:5024,J00121:27:H3GGKBBXX:5:2116:25286:19566,J00121:27:H3GGKBBXX:5:1210:5233:26986,J00121:27:H3GGKBBXX:5:1121:4219:36376,J00121:27:H3GGKBBXX:5:1106:25997:25298,J00121:27:H3GGKBBXX:5:1225:8501:12814,J00121:27:H3GGKBBXX:5:2203:12571:39242,J00121:27:H3GGKBBXX:5:2126:6745:23628,J00121:27:H3GGKBBXX:5:1118:6197:29958,J00121:27:H3GGKBBXX:5:1109:4533:28692,J00121:27:H3GGKBBXX:5:1208:25936:5464,J00121:27:H3GGKBBXX:5:2119:22019:38240,J00121:27:H3GGKBBXX:5:2123:9749:37484,J00121:27:H3GGKBBXX:5:2212:25621:35198;sequence=TATAATGATATTAAACGATATATCTA;start=440157;subtype=IES;support_ref=0;support_variant=59;type=IES;
scaffold51_7_with_IES	MILORD	internal_eliminated_sequence	447892	448061	.	.	.	ID=MILORD.7.447892.448061;Name=MILORD.7.447892.448061;bounded_by_ta=TRUE;common_boundary=Both;end=448061;ies_id=IESPGM.PTET51.1.7.437176;ies_left_dist=0;ies_min_dist=0;ies_right_dist=0;junction_seq=agcattaatcagtccTAatctcgatttccaaa;read_names=J00121:27:H3GGKBBXX:5:1224:18964:9033,J00121:27:H3GGKBBXX:5:1213:24454:13025,J00121:27:H3GGKBBXX:5:1212:5609:23346,J00121:27:H3GGKBBXX:5:1114:9557:31347,J00121:27:H3GGKBBXX:5:1116:31538:13412,J00121:27:H3GGKBBXX:5:1108:8014:7082,J00121:27:H3GGKBBXX:5:2205:24322:24331,J00121:27:H3GGKBBXX:5:1215:20182:13816,J00121:27:H3GGKBBXX:5:2203:30066:33334,J00121:27:H3GGKBBXX:5:2115:6005:28885,J00121:27:H3GGKBBXX:5:2225:21369:2123,J00121:27:H3GGKBBXX:5:1101:18487:19636,J00121:27:H3GGKBBXX:5:1211:26768:1877,J00121:27:H3GGKBBXX:5:2211:5842:18827,J00121:27:H3GGKBBXX:5:1220:11221:8453,J00121:27:H3GGKBBXX:5:1101:16376:47981,J00121:27:H3GGKBBXX:5:2218:11779:30767,J00121:27:H3GGKBBXX:5:1122:31527:34284,J00121:27:H3GGKBBXX:5:2214:10642:4989;sequence=TATAGTTCATAATAATTTTATTTTGATTTTTATTGATTCAATTTTTAAATAGAAATTTTATTTTTAAGGAACCTTTAATCTTTGATATTAAGTTTAATTGACAAATTAGCTTATGCAGTTTGAAAAAATTACTTTTTCAAACAAAATTTAAAGAAAAAATCATTTGCCTA;start=447892;subtype=IES;support_ref=0;support_variant=19;type=IES;
scaffold51_7_with_IES	MILORD	internal_eliminated_sequence	448869	448985	.	.	.	ID=MILORD.7.448869.448985;Name=MILORD.7.448869.448985;bounded_by_ta=TRUE;common_boundary=Both;end=448985;ies_id=IESPGM.PTET51.1.7.437983;ies_left_dist=0;ies_min_dist=0;ies_right_dist=0;junction_seq=taattaaaatgatgaTAcaactggaagtacaa;read_names=J00121:27:H3GGKBBXX:5:2222:13951:14133,J00121:27:H3GGKBBXX:5:1126:24200:46592,J00121:27:H3GGKBBXX:5:2111:29285:14783,J00121:27:H3GGKBBXX:5:2203:19157:36763,J00121:27:H3GGKBBXX:5:1102:12652:12058,J00121:27:H3GGKBBXX:5:2210:23774:7380,J00121:27:H3GGKBBXX:5:1204:9262:11495,J00121:27:H3GGKBBXX:5:1201:8603:39365,J00121:27:H3GGKBBXX:5:1119:24099:14168,J00121:27:H3GGKBBXX:5:1228:22820:26547,J00121:27:H3GGKBBXX:5:2122:2270:35848,J00121:27:H3GGKBBXX:5:1211:25510:18159,J00121:27:H3GGKBBXX:5:2205:13007:30046,J00121:27:H3GGKBBXX:5:1202:13261:12515,J00121:27:H3GGKBBXX:5:1219:16082:2176,J00121:27:H3GGKBBXX:5:2224:4807:26775,J00121:27:H3GGKBBXX:5:2223:20973:13711,J00121:27:H3GGKBBXX:5:2209:8897:26582,J00121:27:H3GGKBBXX:5:2120:27986:43796,J00121:27:H3GGKBBXX:5:1101:14336:15117,J00121:27:H3GGKBBXX:5:1111:7567:2228,J00121:27:H3GGKBBXX:5:1224:26220:7328,J00121:27:H3GGKBBXX:5:2103:28341:27742,J00121:27:H3GGKBBXX:5:1211:5213:5710,J00121:27:H3GGKBBXX:5:2101:25418:42970,J00121:27:H3GGKBBXX:5:2221:12195:47559,J00121:27:H3GGKBBXX:5:1206:27316:21676,J00121:27:H3GGKBBXX:5:2106:8146:23733,J00121:27:H3GGKBBXX:5:2113:11738:30802,J00121:27:H3GGKBBXX:5:1126:28869:31927,J00121:27:H3GGKBBXX:5:2217:10724:25070,J00121:27:H3GGKBBXX:5:2103:28767:30802,J00121:27:H3GGKBBXX:5:1107:13687:17966,J00121:27:H3GGKBBXX:5:2210:12479:20902,J00121:27:H3GGKBBXX:5:1211:30076:44851,J00121:27:H3GGKBBXX:5:2227:15980:4180,J00121:27:H3GGKBBXX:5:2119:9557:25685;sequence=TACTATAAATTTACTAAAACTTTCATAAATTGTTAATTTATTCTATTTGATTTAACTTTAGATTATGTTTAATTTTAAGAGAAGTTGCTAAAATTAGAAAGTTATAAGTTTCAATTA;start=448869;subtype=IES;support_ref=4;support_variant=37;type=IES;
scaffold51_7_with_IES	MILORD	internal_eliminated_sequence	449179	449225	.	.	.	ID=MILORD.7.449179.449225;Name=MILORD.7.449179.449225;bounded_by_ta=TRUE;common_boundary=None;end=449225;ies_id=IESPGM.PTET51.1.7.437983;ies_left_dist=-310;ies_min_dist=240;ies_right_dist=-240;junction_seq=aagtgttaatgtgttTAaatgatttcgcttta;read_names=J00121:27:H3GGKBBXX:5:1207:3569:33949;sequence=TATAATTCATATATAAAAAATTTTGAGAAATTCGGATTATTTCCTTA;start=449179;subtype=MAC;support_ref=117;support_variant=1;type=CRYPTIC;
scaffold51_7_with_IES	MILORD	internal_eliminated_sequence	449670	449696	.	.	.	ID=MILORD.7.449670.449696;Name=MILORD.7.449670.449696;bounded_by_ta=TRUE;common_boundary=Both;end=449696;ies_id=IESPGM.PTET51.1.7.438667;ies_left_dist=0;ies_min_dist=0;ies_right_dist=0;junction_seq=tgtctctaatttaatTAattgtattgatactt;read_names=J00121:27:H3GGKBBXX:5:2211:9983:36657,J00121:27:H3GGKBBXX:5:1218:19400:9789,J00121:27:H3GGKBBXX:5:1221:22221:31171,J00121:27:H3GGKBBXX:5:1222:21379:47260,J00121:27:H3GGKBBXX:5:1213:17198:3618,J00121:27:H3GGKBBXX:5:2121:8542:14326,J00121:27:H3GGKBBXX:5:1206:27864:7539,J00121:27:H3GGKBBXX:5:1119:17198:5974,J00121:27:H3GGKBBXX:5:1206:27702:13201,J00121:27:H3GGKBBXX:5:1111:21714:31031,J00121:27:H3GGKBBXX:5:1216:30330:20709,J00121:27:H3GGKBBXX:5:2227:32532:18370,J00121:27:H3GGKBBXX:5:1103:18781:23171,J00121:27:H3GGKBBXX:5:2216:17056:13253,J00121:27:H3GGKBBXX:5:1222:22567:18476,J00121:27:H3GGKBBXX:5:2206:5802:45660,J00121:27:H3GGKBBXX:5:2125:10592:40983,J00121:27:H3GGKBBXX:5:1117:25581:45607,J00121:27:H3GGKBBXX:5:1212:21816:23118,J00121:27:H3GGKBBXX:5:2216:23835:15188,J00121:27:H3GGKBBXX:5:1106:10673:23681,J00121:27:H3GGKBBXX:5:1228:11332:8260,J00121:27:H3GGKBBXX:5:2110:28280:44166,J00121:27:H3GGKBBXX:5:2201:23886:19918,J00121:27:H3GGKBBXX:5:2216:26595:32314,J00121:27:H3GGKBBXX:5:2117:28980:7082,J00121:27:H3GGKBBXX:5:1121:11272:33651,J00121:27:H3GGKBBXX:5:2121:17127:48860,J00121:27:H3GGKBBXX:5:1220:18456:3442,J00121:27:H3GGKBBXX:5:2205:3376:4848,J00121:27:H3GGKBBXX:5:2102:17330:2228,J00121:27:H3GGKBBXX:5:1111:13535:37431,J00121:27:H3GGKBBXX:5:2110:28371:44078,J00121:27:H3GGKBBXX:5:1107:6015:8330,J00121:27:H3GGKBBXX:5:2202:20841:4936,J00121:27:H3GGKBBXX:5:2101:25469:15487,J00121:27:H3GGKBBXX:5:2223:14407:19953,J00121:27:H3GGKBBXX:5:1116:7537:33158,J00121:27:H3GGKBBXX:5:1126:25510:11548,J00121:27:H3GGKBBXX:5:1219:11241:25122,J00121:27:H3GGKBBXX:5:1204:23368:42372,J00121:27:H3GGKBBXX:5:1217:10855:39330,J00121:27:H3GGKBBXX:5:1104:15889:3002,J00121:27:H3GGKBBXX:5:1208:11637:11249,J00121:27:H3GGKBBXX:5:1118:25986:34600,J00121:27:H3GGKBBXX:5:2110:6644:39664,J00121:27:H3GGKBBXX:5:1103:11282:19109,J00121:27:H3GGKBBXX:5:1218:23043:38046;sequence=TATAGGTGAGTGTATTATTGTTTTCTA;start=449670;subtype=IES;support_ref=3;support_variant=48;type=IES;
scaffold51_7_with_IES	MILORD	internal_eliminated_sequence	450921	450965	.	.	.	ID=MILORD.7.450921.450965;Name=MILORD.7.450921.450965;bounded_by_ta=TRUE;common_boundary=Both;end=450965;ies_id=IESPGM.PTET51.1.7.439891;ies_left_dist=0;ies_min_dist=0;ies_right_dist=0;junction_seq=ttggatcaaatttatTAaccaaaatattattt;read_names=J00121:27:H3GGKBBXX:5:1115:6867:36358,J00121:27:H3GGKBBXX:5:2110:23236:7082,J00121:27:H3GGKBBXX:5:1127:4198:41686,J00121:27:H3GGKBBXX:5:2111:15148:33580,J00121:27:H3GGKBBXX:5:2228:29914:21184,J00121:27:H3GGKBBXX:5:1205:14712:8101,J00121:27:H3GGKBBXX:5:1119:22861:27039,J00121:27:H3GGKBBXX:5:2215:4949:41264,J00121:27:H3GGKBBXX:5:1221:26890:39858,J00121:27:H3GGKBBXX:5:1224:24596:6624,J00121:27:H3GGKBBXX:5:1115:20050:2299,J00121:27:H3GGKBBXX:5:2210:11546:37501,J00121:27:H3GGKBBXX:5:1128:22983:2703,J00121:27:H3GGKBBXX:5:2113:14955:1666,J00121:27:H3GGKBBXX:5:1108:27133:26318,J00121:27:H3GGKBBXX:5:1220:19299:36481,J00121:27:H3GGKBBXX:5:1203:4919:47823,J00121:27:H3GGKBBXX:5:2225:23267:17157,J00121:27:H3GGKBBXX:5:2214:31365:3829,J00121:27:H3GGKBBXX:5:2104:23581:47137,J00121:27:H3GGKBBXX:5:1122:12307:2949,J00121:27:H3GGKBBXX:5:2212:10277:2985,J00121:27:H3GGKBBXX:5:2126:24424:2316,J00121:27:H3GGKBBXX:5:1124:6796:26388,J00121:27:H3GGKBBXX:5:2216:17046:13341,J00121:27:H3GGKBBXX:5:1104:17503:10616,J00121:27:H3GGKBBXX:5:2106:5568:11812,J00121:27:H3GGKBBXX:5:1120:20151:19249,J00121:27:H3GGKBBXX:5:2207:2676:27092,J00121:27:H3GGKBBXX:5:2222:10206:19918,J00121:27:H3GGKBBXX:5:2211:7263:13412,J00121:27:H3GGKBBXX:5:1118:20385:4286,J00121:27:H3GGKBBXX:5:2220:24139:6009,J00121:27:H3GGKBBXX:5:2115:31598:37466,J00121:27:H3GGKBBXX:5:1119:22759:28375,J00121:27:H3GGKBBXX:5:1124:7364:37326,J00121:27:H3GGKBBXX:5:2111:17594:2932,J00121:27:H3GGKBBXX:5:1209:28990:5446,J00121:27:H3GGKBBXX:5:2108:13778:10282,J00121:27:H3GGKBBXX:5:1222:16955:39981,J00121:27:H3GGKBBXX:5:2123:22069:20181,J00121:27:H3GGKBBXX:5:1101:13190:24032,J00121:27:H3GGKBBXX:5:1216:21521:36464,J00121:27:H3GGKBBXX:5:1117:20983:43515,J00121:27:H3GGKBBXX:5:1225:28371:4092,J00121:27:H3GGKBBXX:5:2205:3650:31171,J00121:27:H3GGKBBXX:5:2104:10653:16788,J00121:27:H3GGKBBXX:5:2128:16356:36411,J00121:27:H3GGKBBXX:5:1113:9242:18353,J00121:27:H3GGKBBXX:5:1116:28960:35884,J00121:27:H3GGKBBXX:5:1104:14377:23382,J00121:27:H3GGKBBXX:5:1128:5822:42038,J00121:27:H3GGKBBXX:5:2206:21887:22960,J00121:27:H3GGKBBXX:5:1119:7984:3793,J00121:27:H3GGKBBXX:5:1221:17046:22626,J00121:27:H3GGKBBXX:5:1213:29548:17702,J00121:27:H3GGKBBXX:5:1118:4726:19179;sequence=TAGAGTCGATAAATTTGCTATATAAATGGTTTCAAGAATCAGCTA;start=450921;subtype=IES;support_ref=3;support_variant=57;type=IES;
scaffold51_7_with_IES	MILORD	internal_eliminated_sequence	455671	455696	.	.	.	ID=MILORD.7.455671.455696;Name=MILORD.7.455671.455696;bounded_by_ta=TRUE;common_boundary=Both;end=455696;ies_id=IESPGM.PTET51.1.7.444596;ies_left_dist=0;ies_min_dist=0;ies_right_dist=0;junction_seq=aataaatttttcaatTActtagcttaattaaa;read_names=J00121:27:H3GGKBBXX:5:1226:22495:32912,J00121:27:H3GGKBBXX:5:1216:29467:45379,J00121:27:H3GGKBBXX:5:2125:19766:41932,J00121:27:H3GGKBBXX:5:2119:5233:18476,J00121:27:H3GGKBBXX:5:1126:7283:27690,J00121:27:H3GGKBBXX:5:1227:24119:39805,J00121:27:H3GGKBBXX:5:1211:10845:30802,J00121:27:H3GGKBBXX:5:1205:31071:20937,J00121:27:H3GGKBBXX:5:1226:4107:22538,J00121:27:H3GGKBBXX:5:1122:17604:33475,J00121:27:H3GGKBBXX:5:1101:18609:38556,J00121:27:H3GGKBBXX:5:1114:3417:29677,J00121:27:H3GGKBBXX:5:2210:10419:33580,J00121:27:H3GGKBBXX:5:1216:4543:14502,J00121:27:H3GGKBBXX:5:1224:16437:24243,J00121:27:H3GGKBBXX:5:2224:5518:16331,J00121:27:H3GGKBBXX:5:1213:28726:36780,J00121:27:H3GGKBBXX:5:1204:26717:36042,J00121:27:H3GGKBBXX:5:2110:7679:45994,J00121:27:H3GGKBBXX:5:1227:19674:10510,J00121:27:H3GGKBBXX:5:2203:13119:13183,J00121:27:H3GGKBBXX:5:2221:8400:5886,J00121:27:H3GGKBBXX:5:1125:8653:48245,J00121:27:H3GGKBBXX:5:2102:23084:2211,J00121:27:H3GGKBBXX:5:2212:14844:8752,J00121:27:H3GGKBBXX:5:1123:20923:14783,J00121:27:H3GGKBBXX:5:1122:11586:38803,J00121:27:H3GGKBBXX:5:2112:10835:28006,J00121:27:H3GGKBBXX:5:2210:9303:32173,J00121:27:H3GGKBBXX:5:1121:12337:4233,J00121:27:H3GGKBBXX:5:1101:18213:35620,J00121:27:H3GGKBBXX:5:1211:4868:30855,J00121:27:H3GGKBBXX:5:1119:9942:47559,J00121:27:H3GGKBBXX:5:1208:17614:23540,J00121:27:H3GGKBBXX:5:1212:22232:31365,J00121:27:H3GGKBBXX:5:2103:16924:17386,J00121:27:H3GGKBBXX:5:1126:4005:21799,J00121:27:H3GGKBBXX:5:1205:18436:32560,J00121:27:H3GGKBBXX:5:1220:5457:39400,J00121:27:H3GGKBBXX:5:2227:7131:32631,J00121:27:H3GGKBBXX:5:1213:2280:6255,J00121:27:H3GGKBBXX:5:1206:14834:5886,J00121:27:H3GGKBBXX:5:2108:25712:25650,J00121:27:H3GGKBBXX:5:2107:30604:9508,J00121:27:H3GGKBBXX:5:2102:29264:36095,J00121:27:H3GGKBBXX:5:1109:8014:21465,J00121:27:H3GGKBBXX:5:1209:12753:41950,J00121:27:H3GGKBBXX:5:2126:26778:38257,J00121:27:H3GGKBBXX:5:2213:28057:6185,J00121:27:H3GGKBBXX:5:1121:3041:25369,J00121:27:H3GGKBBXX:5:1222:19989:27127,J00121:27:H3GGKBBXX:5:1110:10155:38926,J00121:27:H3GGKBBXX:5:2104:6989:27250,J00121:27:H3GGKBBXX:5:2220:29477:39523,J00121:27:H3GGKBBXX:5:1123:29447:5358,J00121:27:H3GGKBBXX:5:1224:13362:12093,J00121:27:H3GGKBBXX:5:1106:14692:32191,J00121:27:H3GGKBBXX:5:2212:31436:30960,J00121:27:H3GGKBBXX:5:1210:19309:3371,J00121:27:H3GGKBBXX:5:1126:9851:17614,J00121:27:H3GGKBBXX:5:1222:15990:10809;sequence=TATAGTTAATTTTATCTTTTAAATTA;start=455671;subtype=IES;support_ref=0;support_variant=61;type=IES;
scaffold51_7_with_IES	MILORD	internal_eliminated_sequence	456174	456202	.	.	.	ID=MILORD.7.456174.456202;Name=MILORD.7.456174.456202;bounded_by_ta=TRUE;common_boundary=RIGHT;end=456202;ies_id=IESPGM.PTET51.1.7.445076;ies_left_dist=3;ies_min_dist=0;ies_right_dist=0;junction_seq=ataaaatcaagaggaTAtcaatttgaagatgc;read_names=J00121:27:H3GGKBBXX:5:1126:10368:34231;sequence=TAGTATAGATGAATTGAAAATGCAAATTA;start=456174;subtype=PARTIAL_EXTERNAL;support_ref=4;support_variant=1;type=ALTERNATIVE;
scaffold51_7_with_IES	MILORD	internal_eliminated_sequence	456177	456202	.	.	.	ID=MILORD.7.456177.456202;Name=MILORD.7.456177.456202;bounded_by_ta=TRUE;common_boundary=Both;end=456202;ies_id=IESPGM.PTET51.1.7.445076;ies_left_dist=0;ies_min_dist=0;ies_right_dist=0;junction_seq=aaatcaagaggatagTAtcaatttgaagatgc;read_names=J00121:27:H3GGKBBXX:5:1125:14143:41299,J00121:27:H3GGKBBXX:5:2125:26707:29061,J00121:27:H3GGKBBXX:5:1227:28960:18792,J00121:27:H3GGKBBXX:5:1124:28676:33070,J00121:27:H3GGKBBXX:5:2208:25205:46680,J00121:27:H3GGKBBXX:5:1210:20699:18265,J00121:27:H3GGKBBXX:5:2108:10419:7521,J00121:27:H3GGKBBXX:5:1117:22516:17755,J00121:27:H3GGKBBXX:5:2108:30787:42354,J00121:27:H3GGKBBXX:5:1127:4056:39682,J00121:27:H3GGKBBXX:5:1128:8450:30134,J00121:27:H3GGKBBXX:5:1223:6806:4848,J00121:27:H3GGKBBXX:5:1220:17289:3565,J00121:27:H3GGKBBXX:5:2126:15209:21166,J00121:27:H3GGKBBXX:5:2212:12845:10598,J00121:27:H3GGKBBXX:5:1109:22100:32297,J00121:27:H3GGKBBXX:5:1120:19928:7011,J00121:27:H3GGKBBXX:5:2120:28341:12374,J00121:27:H3GGKBBXX:5:2213:8582:41264,J00121:27:H3GGKBBXX:5:1219:4513:11671,J00121:27:H3GGKBBXX:5:1112:6877:4655,J00121:27:H3GGKBBXX:5:1216:13575:27232,J00121:27:H3GGKBBXX:5:2211:28310:28041,J00121:27:H3GGKBBXX:5:1116:28706:36358,J00121:27:H3GGKBBXX:5:2213:25530:42776,J00121:27:H3GGKBBXX:5:1126:11566:1736,J00121:27:H3GGKBBXX:5:1221:27093:6976,J00121:27:H3GGKBBXX:5:2201:12631:25773,J00121:27:H3GGKBBXX:5:2228:23246:34213,J00121:27:H3GGKBBXX:5:1112:6512:4374,J00121:27:H3GGKBBXX:5:2108:10470:7504,J00121:27:H3GGKBBXX:5:1111:30127:12480,J00121:27:H3GGKBBXX:5:2225:5639:18335,J00121:27:H3GGKBBXX:5:2112:28889:27637,J00121:27:H3GGKBBXX:5:2102:19958:22960,J00121:27:H3GGKBBXX:5:1123:8511:23241,J00121:27:H3GGKBBXX:5:2202:21491:38381,J00121:27:H3GGKBBXX:5:2219:14275:34881,J00121:27:H3GGKBBXX:5:2125:18680:25984,J00121:27:H3GGKBBXX:5:2111:24545:45783,J00121:27:H3GGKBBXX:5:1222:16325:14027,J00121:27:H3GGKBBXX:5:1216:26971:37923,J00121:27:H3GGKBBXX:5:2215:13524:45326,J00121:27:H3GGKBBXX:5:2112:6340:47893,J00121:27:H3GGKBBXX:5:1122:16549:6185,J00121:27:H3GGKBBXX:5:1225:26930:37431,J00121:27:H3GGKBBXX:5:1221:10318:38046,J00121:27:H3GGKBBXX:5:1119:10592:26424,J00121:27:H3GGKBBXX:5:1216:21765:17438,J00121:27:H3GGKBBXX:5:2207:9222:36429,J00121:27:H3GGKBBXX:5:1219:9130:44289,J00121:27:H3GGKBBXX:5:1206:17949:36077,J00121:27:H3GGKBBXX:5:2119:28371:12251,J00121:27:H3GGKBBXX:5:1114:20040:38961,J00121:27:H3GGKBBXX:5:2210:25936:30433,J00121:27:H3GGKBBXX:5:2226:17807:30310,J00121:27:H3GGKBBXX:5:1104:28432:23575,J00121:27:H3GGKBBXX:5:2117:4188:1894,J00121:27:H3GGKBBXX:5:2108:28899:47137,J00121:27:H3GGKBBXX:5:2123:17239:35831,J00121:27:H3GGKBBXX:5:2227:20659:40561,J00121:27:H3GGKBBXX:5:1128:25195:24964,J00121:27:H3GGKBBXX:5:2121:26240:18827,J00121:27:H3GGKBBXX:5:1102:18456:49230,J00121:27:H3GGKBBXX:5:1113:23571:44236,J00121:27:H3GGKBBXX:5:1128:24769:24401;sequence=TATAGATGAATTGAAAATGCAAATTA;start=456177;subtype=IES;support_ref=0;support_variant=66;type=IES;
scaffold51_7_with_IES	MILORD	internal_eliminated_sequence	457982	458146	.	.	.	ID=MILORD.7.457982.458146;Name=MILORD.7.457982.458146;bounded_by_ta=TRUE;common_boundary=RIGHT;end=458146;ies_id=IESPGM.PTET51.1.7.446935;ies_left_dist=80;ies_min_dist=0;ies_right_dist=0;junction_seq=tatcatagatgagaaTAgaatattaaatatat;read_names=J00121:27:H3GGKBBXX:5:2211:28077:30521,J00121:27:H3GGKBBXX:5:1111:9059:20568;sequence=TACATGTATTTTATTGAAAAAACTTAATAAAATAAAGGCAAAAATAACAAACTATGAAATTAAGGAATTTCTTCGTTGATTAATGTTTATTTTCAAATGATTTTAATTTAGATATAAAAAATTAAAAAATAAATGATTAAAATTTAATCTTTTAATTTTTAAGTG;start=457982;subtype=PARTIAL_EXTERNAL;support_ref=128;support_variant=2;type=ALTERNATIVE;
scaffold51_7_with_IES	MILORD	internal_eliminated_sequence	458062	458146	.	.	.	ID=MILORD.7.458062.458146;Name=MILORD.7.458062.458146;bounded_by_ta=TRUE;common_boundary=Both;end=458146;ies_id=IESPGM.PTET51.1.7.446935;ies_left_dist=0;ies_min_dist=0;ies_right_dist=0;junction_seq=aatttcttcgttgatTAgaatattaaatatat;read_names=J00121:27:H3GGKBBXX:5:1107:7567:40807,J00121:27:H3GGKBBXX:5:2217:9019:45080,J00121:27:H3GGKBBXX:5:1112:26494:31822,J00121:27:H3GGKBBXX:5:2218:27519:46117,J00121:27:H3GGKBBXX:5:1225:24231:43515,J00121:27:H3GGKBBXX:5:1116:25844:47331,J00121:27:H3GGKBBXX:5:1117:25073:18880,J00121:27:H3GGKBBXX:5:1127:15788:42636,J00121:27:H3GGKBBXX:5:2113:2879:45344,J00121:27:H3GGKBBXX:5:1103:15889:21219,J00121:27:H3GGKBBXX:5:1122:10460:25597,J00121:27:H3GGKBBXX:5:2214:10693:12392,J00121:27:H3GGKBBXX:5:2125:20720:25404,J00121:27:H3GGKBBXX:5:1124:20943:35251,J00121:27:H3GGKBBXX:5:1109:30614:18388,J00121:27:H3GGKBBXX:5:1111:19969:15381,J00121:27:H3GGKBBXX:5:2211:8034:2756,J00121:27:H3GGKBBXX:5:1221:7527:12673,J00121:27:H3GGKBBXX:5:1122:29082:46258,J00121:27:H3GGKBBXX:5:2208:28361:26265,J00121:27:H3GGKBBXX:5:2209:21562:10792,J00121:27:H3GGKBBXX:5:2108:5852:1226,J00121:27:H3GGKBBXX:5:1224:27945:25158,J00121:27:H3GGKBBXX:5:1107:10551:4514,J00121:27:H3GGKBBXX:5:2118:20029:5569,J00121:27:H3GGKBBXX:5:2102:18802:15961,J00121:27:H3GGKBBXX:5:2111:32238:15328,J00121:27:H3GGKBBXX:5:1117:13819:25650,J00121:27:H3GGKBBXX:5:1120:8034:44429,J00121:27:H3GGKBBXX:5:2218:31355:13201,J00121:27:H3GGKBBXX:5:2216:29051:11565,J00121:27:H3GGKBBXX:5:1104:28534:12146,J00121:27:H3GGKBBXX:5:2105:12307:7099,J00121:27:H3GGKBBXX:5:2111:7517:21131,J00121:27:H3GGKBBXX:5:2225:3397:42267,J00121:27:H3GGKBBXX:5:2216:12023:33826,J00121:27:H3GGKBBXX:5:1207:17827:40438,J00121:27:H3GGKBBXX:5:2219:24312:24314,J00121:27:H3GGKBBXX:5:1223:21399:11108,J00121:27:H3GGKBBXX:5:1103:29447:22520,J00121:27:H3GGKBBXX:5:2208:24251:46821,J00121:27:H3GGKBBXX:5:1111:7882:7275,J00121:27:H3GGKBBXX:5:1203:30127:31927,J00121:27:H3GGKBBXX:5:1215:21359:26793,J00121:27:H3GGKBBXX:5:2113:23673:16700,J00121:27:H3GGKBBXX:5:1215:6776:1982,J00121:27:H3GGKBBXX:5:1115:27285:26301,J00121:27:H3GGKBBXX:5:1214:13281:2844,J00121:27:H3GGKBBXX:5:1219:6076:36358,J00121:27:H3GGKBBXX:5:2101:24403:25070,J00121:27:H3GGKBBXX:5:1115:6685:22010,J00121:27:H3GGKBBXX:5:1117:26210:42478,J00121:27:H3GGKBBXX:5:2119:19553:47964,J00121:27:H3GGKBBXX:5:1210:8349:15891,J00121:27:H3GGKBBXX:5:2104:8115:30222,J00121:27:H3GGKBBXX:5:2223:21328:42038;sequence=TAATGTTTATTTTCAAATGATTTTAATTTAGATATAAAAAATTAAAAAATAAATGATTAAAATTTAATCTTTTAATTTTTAAGTG;start=458062;subtype=IES;support_ref=2;support_variant=56;type=IES;
scaffold51_7_with_IES	MILORD	internal_eliminated_sequence	459547	459593	.	.	.	ID=MILORD.7.459547.459593;Name=MILORD.7.459547.459593;bounded_by_ta=TRUE;common_boundary=Both;end=459593;ies_id=IESPGM.PTET51.1.7.448335;ies_left_dist=0;ies_min_dist=0;ies_right_dist=0;junction_seq=tctgattttatttgcTAtaatgtctcaggatt;read_names=J00121:27:H3GGKBBXX:5:1225:15493:8400,J00121:27:H3GGKBBXX:5:2220:26707:38381,J00121:27:H3GGKBBXX:5:2214:1955:36112,J00121:27:H3GGKBBXX:5:1119:6492:30714,J00121:27:H3GGKBBXX:5:1121:7567:47665,J00121:27:H3GGKBBXX:5:2116:17330:2650,J00121:27:H3GGKBBXX:5:2203:18497:36499,J00121:27:H3GGKBBXX:5:1124:21481:48597,J00121:27:H3GGKBBXX:5:2214:23175:26283,J00121:27:H3GGKBBXX:5:2203:7628:19074,J00121:27:H3GGKBBXX:5:2225:17300:30907,J00121:27:H3GGKBBXX:5:1101:6685:14203,J00121:27:H3GGKBBXX:5:1206:23602:22485,J00121:27:H3GGKBBXX:5:1119:20659:19003,J00121:27:H3GGKBBXX:5:2123:14083:47348,J00121:27:H3GGKBBXX:5:2228:7841:43075,J00121:27:H3GGKBBXX:5:1101:13464:33440,J00121:27:H3GGKBBXX:5:1111:18923:21307,J00121:27:H3GGKBBXX:5:1101:28808:9948,J00121:27:H3GGKBBXX:5:1204:9445:46557,J00121:27:H3GGKBBXX:5:2120:24525:48983,J00121:27:H3GGKBBXX:5:1109:15869:5921,J00121:27:H3GGKBBXX:5:2111:25154:36007,J00121:27:H3GGKBBXX:5:2223:8806:4901,J00121:27:H3GGKBBXX:5:2210:5690:47506,J00121:27:H3GGKBBXX:5:2215:11566:49001,J00121:27:H3GGKBBXX:5:1203:8643:19953,J00121:27:H3GGKBBXX:5:1101:6573:14326,J00121:27:H3GGKBBXX:5:1212:29630:45977,J00121:27:H3GGKBBXX:5:1210:10602:17544,J00121:27:H3GGKBBXX:5:2108:9648:8787,J00121:27:H3GGKBBXX:5:2215:11403:49001,J00121:27:H3GGKBBXX:5:1107:25175:7521,J00121:27:H3GGKBBXX:5:2113:27874:17403,J00121:27:H3GGKBBXX:5:1128:8410:42020,J00121:27:H3GGKBBXX:5:2125:15392:37449,J00121:27:H3GGKBBXX:5:1225:7090:40895,J00121:27:H3GGKBBXX:5:1219:4391:38187;sequence=TATAGTCATAATAGTAATAATCTCAAATTATAATTATCTAGTTACTA;start=459547;subtype=IES;support_ref=14;support_variant=38;type=IES;
scaffold51_7_with_IES	MILORD	internal_eliminated_sequence	460297	460989	.	.	.	ID=MILORD.7.460297.460989;Name=MILORD.7.460297.460989;bounded_by_ta=TRUE;common_boundary=Both;end=460989;ies_id=IESPGM.PTET51.1.7.449038;ies_left_dist=0;ies_min_dist=0;ies_right_dist=0;junction_seq=ttcttctttatgtagTAgttggtgatttatcc;read_names=J00121:27:H3GGKBBXX:5:2205:29883:44201,J00121:27:H3GGKBBXX:5:2113:25905:23839,J00121:27:H3GGKBBXX:5:2217:11322:21360,J00121:27:H3GGKBBXX:5:2211:12936:41739,J00121:27:H3GGKBBXX:5:1214:14387:25404,J00121:27:H3GGKBBXX:5:2112:15432:39910,J00121:27:H3GGKBBXX:5:1122:18588:5851,J00121:27:H3GGKBBXX:5:1211:21673:33633,J00121:27:H3GGKBBXX:5:1228:16944:18230,J00121:27:H3GGKBBXX:5:1225:29203:25474,J00121:27:H3GGKBBXX:5:1121:3863:28622,J00121:27:H3GGKBBXX:5:2227:22313:17157,J00121:27:H3GGKBBXX:5:1220:12205:33299,J00121:27:H3GGKBBXX:5:1222:5528:20498,J00121:27:H3GGKBBXX:5:1218:8298:9860,J00121:27:H3GGKBBXX:5:1222:17848:14238,J00121:27:H3GGKBBXX:5:1224:12175:22344,J00121:27:H3GGKBBXX:5:2203:28077:25949,J00121:27:H3GGKBBXX:5:1208:10876:31101,J00121:27:H3GGKBBXX:5:2227:15148:41915,J00121:27:H3GGKBBXX:5:2119:14945:13183,J00121:27:H3GGKBBXX:5:2115:23723:1806,J00121:27:H3GGKBBXX:5:1217:20009:36481,J00121:27:H3GGKBBXX:5:2219:4432:39172,J00121:27:H3GGKBBXX:5:1111:11921:34565,J00121:27:H3GGKBBXX:5:2223:20943:42917,J00121:27:H3GGKBBXX:5:1214:29031:15152,J00121:27:H3GGKBBXX:5:2108:24251:35426,J00121:27:H3GGKBBXX:5:1206:22150:27742,J00121:27:H3GGKBBXX:5:2221:24830:28551,J00121:27:H3GGKBBXX:5:2216:6268:40666,J00121:27:H3GGKBBXX:5:2113:18802:39066,J00121:27:H3GGKBBXX:5:2109:8724:38521,J00121:27:H3GGKBBXX:5:1204:12073:39154,J00121:27:H3GGKBBXX:5:1205:29000:17667,J00121:27:H3GGKBBXX:5:2111:3884:9033,J00121:27:H3GGKBBXX:5:1208:23612:33017,J00121:27:H3GGKBBXX:5:1208:27113:47735,J00121:27:H3GGKBBXX:5:2120:25266:27514,J00121:27:H3GGKBBXX:5:1201:3336:44517,J00121:27:H3GGKBBXX:5:2223:11109:33686,J00121:27:H3GGKBBXX:5:2219:16244:19408,J00121:27:H3GGKBBXX:5:2123:28584:6923,J00121:27:H3GGKBBXX:5:2113:26078:41299,J00121:27:H3GGKBBXX:5:2210:12642:38275,J00121:27:H3GGKBBXX:5:2102:17837:33457,J00121:27:H3GGKBBXX:5:1210:15716:3442,J00121:27:H3GGKBBXX:5:2202:22668:11266,J00121:27:H3GGKBBXX:5:1105:14397:23135,J00121:27:H3GGKBBXX:5:2115:4168:32736,J00121:27:H3GGKBBXX:5:2218:23054:10317,J00121:27:H3GGKBBXX:5:2211:10216:19478,J00121:27:H3GGKBBXX:5:1118:23652:18353,J00121:27:H3GGKBBXX:5:2107:30320:42636,J00121:27:H3GGKBBXX:5:2226:22932:27690,J00121:27:H3GGKBBXX:5:2201:5589:23030,J00121:27:H3GGKBBXX:5:1125:26220:37009,J00121:27:H3GGKBBXX:5:2224:9242:2070,J00121:27:H3GGKBBXX:5:1219:6167:44535,J00121:27:H3GGKBBXX:5:1216:23896:31435,J00121:27:H3GGKBBXX:5:1119:24738:39119,J00121:27:H3GGKBBXX:5:1101:26808:40983,J00121:27:H3GGKBBXX:5:1104:20527:9104;sequence=TATAGCTCTTTTTCCAAAAAGAATTTAGCAGATATTATATTATTGAGTTCATTAATATTTAACTAAACTTTTGAATGGTTAAATTATTTTAAAAGATCATACATTTATTTTATTATTAATAGAATTCTGTTAGATTTGCAAAACTCTTCCGGACAAACCACTTTGATTTTTGACCTTAAGAATAGTATTTCTTAATTATCTCTTTCTTTAGTATAATAATATATGTCAAAATCAGTTCCTATATTTGTAAATCTACATCTTGTTGTCGTTTGGATAGGTCCTAATTCTAGAAGGTTTATCCTCACTTGACCCTTGAATGAGGCTTGTAAGAGCAATCTCTAAGGTGATCTGAGGATTGGCCCCTTCAGTATACCTTACCTTCACGAAGTTAGACCAATTCCAACACTAGTTCATAAGAAATTGAACTGTCCCAGCAAGACATTCACACATAAGTCCTTGCCCAAAATTCTTGTCTCAGCACAGACCATGGTAAAGTTATTCTGGTTCCCTTCTCGTCTCTCCCAACTTTCTTAAGGCCTCTAGGTGAATTAAGCCAATTAAGCCTTGGGAGAACTAATTCTCCCATTCCCTTAGAGATTAAGGAGGAAGAATTTTTATATTGAATAATTAAATTTATCAATAACTCTTTTAAATTGATATAGCTCTATAAAAAAATATTATGTGTAAGAGTTA;start=460297;subtype=IES;support_ref=0;support_variant=63;type=IES;
scaffold51_7_with_IES	MILORD	internal_eliminated_sequence	461513	461596	.	.	.	ID=MILORD.7.461513.461596;Name=MILORD.7.461513.461596;bounded_by_ta=TRUE;common_boundary=Both;end=461596;ies_id=IESPGM.PTET51.1.7.449561;ies_left_dist=0;ies_min_dist=0;ies_right_dist=0;junction_seq=aaattttattcaaatTActagcttaaacactt;read_names=J00121:27:H3GGKBBXX:5:1113:16488:29923,J00121:27:H3GGKBBXX:5:2224:9374:22415,J00121:27:H3GGKBBXX:5:2228:10064:34618,J00121:27:H3GGKBBXX:5:2215:28990:20041,J00121:27:H3GGKBBXX:5:1205:29061:28956,J00121:27:H3GGKBBXX:5:1114:10561:23944,J00121:27:H3GGKBBXX:5:2210:4229:42900,J00121:27:H3GGKBBXX:5:1128:15686:35743,J00121:27:H3GGKBBXX:5:2228:6999:21641,J00121:27:H3GGKBBXX:5:2213:12104:30239,J00121:27:H3GGKBBXX:5:2104:15980:29782,J00121:27:H3GGKBBXX:5:1225:21592:44218,J00121:27:H3GGKBBXX:5:1222:11190:39277,J00121:27:H3GGKBBXX:5:1211:7456:9350,J00121:27:H3GGKBBXX:5:2211:10176:28762,J00121:27:H3GGKBBXX:5:1215:21125:32156,J00121:27:H3GGKBBXX:5:1224:19218:32965,J00121:27:H3GGKBBXX:5:1201:17695:25052,J00121:27:H3GGKBBXX:5:2219:19167:9913,J00121:27:H3GGKBBXX:5:2214:19268:28024,J00121:27:H3GGKBBXX:5:2103:19258:35567,J00121:27:H3GGKBBXX:5:2211:16975:14062,J00121:27:H3GGKBBXX:5:2213:19147:27778,J00121:27:H3GGKBBXX:5:1112:26321:1631,J00121:27:H3GGKBBXX:5:1215:1225:13464,J00121:27:H3GGKBBXX:5:2120:21105:1560,J00121:27:H3GGKBBXX:5:1106:29406:6695,J00121:27:H3GGKBBXX:5:1203:25063:16120,J00121:27:H3GGKBBXX:5:2126:10642:26898,J00121:27:H3GGKBBXX:5:1112:20659:7679,J00121:27:H3GGKBBXX:5:1119:15554:42442,J00121:27:H3GGKBBXX:5:2211:23865:13341,J00121:27:H3GGKBBXX:5:2210:14894:39400,J00121:27:H3GGKBBXX:5:2201:30076:26283,J00121:27:H3GGKBBXX:5:2209:6340:24050,J00121:27:H3GGKBBXX:5:1207:13971:22432,J00121:27:H3GGKBBXX:5:1125:27052:41264,J00121:27:H3GGKBBXX:5:2215:20537:43515,J00121:27:H3GGKBBXX:5:1112:20253:15240,J00121:27:H3GGKBBXX:5:1113:28209:10493,J00121:27:H3GGKBBXX:5:2118:20791:4954,J00121:27:H3GGKBBXX:5:1203:25337:15891,J00121:27:H3GGKBBXX:5:1215:16681:41510,J00121:27:H3GGKBBXX:5:2219:18355:9420,J00121:27:H3GGKBBXX:5:1220:21237:9244,J00121:27:H3GGKBBXX:5:1105:12591:12831,J00121:27:H3GGKBBXX:5:1226:18903:15012,J00121:27:H3GGKBBXX:5:1228:14651:20691,J00121:27:H3GGKBBXX:5:1103:19238:42249,J00121:27:H3GGKBBXX:5:1117:16691:6994;sequence=TACTGTCTATTTTTTCTATTTTTTGTGATTTTTAATAGATTCCAATAAATGGTTTTAGCATAATAATGATGATTTATTTAATTG;start=461513;subtype=IES;support_ref=10;support_variant=50;type=IES;
scaffold51_7_with_IES	MILORD	internal_eliminated_sequence	462529	462601	.	.	.	ID=MILORD.7.462529.462601;Name=MILORD.7.462529.462601;bounded_by_ta=TRUE;common_boundary=Both;end=462601;ies_id=IESPGM.PTET51.1.7.450493;ies_left_dist=0;ies_min_dist=0;ies_right_dist=0;junction_seq=acccatatatgtcttTAtcatcttatattcta;read_names=J00121:27:H3GGKBBXX:5:1101:16001:47120,J00121:27:H3GGKBBXX:5:2107:8288:10581,J00121:27:H3GGKBBXX:5:2120:17320:4637,J00121:27:H3GGKBBXX:5:2206:32481:31822,J00121:27:H3GGKBBXX:5:1204:29264:46856,J00121:27:H3GGKBBXX:5:2115:20598:6273,J00121:27:H3GGKBBXX:5:1120:6756:39365,J00121:27:H3GGKBBXX:5:1114:13758:43761,J00121:27:H3GGKBBXX:5:1106:26646:10387,J00121:27:H3GGKBBXX:5:1214:22475:6536,J00121:27:H3GGKBBXX:5:2208:14671:5218,J00121:27:H3GGKBBXX:5:1119:16965:15065,J00121:27:H3GGKBBXX:5:2107:9759:44675,J00121:27:H3GGKBBXX:5:2219:15057:4549,J00121:27:H3GGKBBXX:5:1226:16995:13183,J00121:27:H3GGKBBXX:5:1223:13595:1560,J00121:27:H3GGKBBXX:5:2107:23409:41000,J00121:27:H3GGKBBXX:5:1114:6603:28094,J00121:27:H3GGKBBXX:5:1123:12510:29782,J00121:27:H3GGKBBXX:5:1125:13819:15627,J00121:27:H3GGKBBXX:5:2117:4533:5270,J00121:27:H3GGKBBXX:5:2110:10957:29905,J00121:27:H3GGKBBXX:5:1221:8927:5710,J00121:27:H3GGKBBXX:5:1102:19664:12954,J00121:27:H3GGKBBXX:5:1225:29193:37695,J00121:27:H3GGKBBXX:5:1116:10450:15346,J00121:27:H3GGKBBXX:5:2224:28341:14766,J00121:27:H3GGKBBXX:5:2212:11079:18511,J00121:27:H3GGKBBXX:5:2216:8714:13816,J00121:27:H3GGKBBXX:5:2214:9962:42530,J00121:27:H3GGKBBXX:5:1219:25844:42161,J00121:27:H3GGKBBXX:5:1123:14905:9772,J00121:27:H3GGKBBXX:5:1201:14286:12708,J00121:27:H3GGKBBXX:5:2207:9648:18458,J00121:27:H3GGKBBXX:5:1123:12043:30556;sequence=TACAATCGGTTAAATTTATATATATTAAAATGAATTTATTTAACTTTGTTTATGGATTTCTAGAGGTGAATTG;start=462529;subtype=IES;support_ref=2;support_variant=35;type=IES;
scaffold51_7_with_IES	MILORD	internal_eliminated_sequence	463549	463574	.	.	.	ID=MILORD.7.463549.463574;Name=MILORD.7.463549.463574;bounded_by_ta=TRUE;common_boundary=Both;end=463574;ies_id=IESPGM.PTET51.1.7.451440;ies_left_dist=0;ies_min_dist=0;ies_right_dist=0;junction_seq=tgtcaacaatctattTAttatcaatttcaggt;read_names=J00121:27:H3GGKBBXX:5:2203:22516:14379,J00121:27:H3GGKBBXX:5:1219:21207:41546,J00121:27:H3GGKBBXX:5:2219:22201:26775,J00121:27:H3GGKBBXX:5:1218:16528:45537,J00121:27:H3GGKBBXX:5:1202:28260:29571,J00121:27:H3GGKBBXX:5:1227:19603:23470,J00121:27:H3GGKBBXX:5:2219:22120:27232,J00121:27:H3GGKBBXX:5:1209:19593:9033,J00121:27:H3GGKBBXX:5:1105:19735:48210,J00121:27:H3GGKBBXX:5:1211:14783:27602,J00121:27:H3GGKBBXX:5:1127:24342:25246,J00121:27:H3GGKBBXX:5:1124:10216:9033,J00121:27:H3GGKBBXX:5:1211:9323:28868,J00121:27:H3GGKBBXX:5:2110:8450:21869,J00121:27:H3GGKBBXX:5:1116:29000:11618,J00121:27:H3GGKBBXX:5:1227:3072:21694,J00121:27:H3GGKBBXX:5:2103:24951:18282,J00121:27:H3GGKBBXX:5:1210:16041:15363,J00121:27:H3GGKBBXX:5:1211:15564:27830,J00121:27:H3GGKBBXX:5:1103:24383:34002,J00121:27:H3GGKBBXX:5:1228:7040:31031,J00121:27:H3GGKBBXX:5:2201:5741:42073,J00121:27:H3GGKBBXX:5:1222:16884:22520,J00121:27:H3GGKBBXX:5:2103:27265:14906,J00121:27:H3GGKBBXX:5:2217:28371:23540,J00121:27:H3GGKBBXX:5:2212:20182:20006,J00121:27:H3GGKBBXX:5:2221:15990:19953,J00121:27:H3GGKBBXX:5:1110:9557:46223,J00121:27:H3GGKBBXX:5:1101:8694:10124,J00121:27:H3GGKBBXX:5:1107:14093:21553,J00121:27:H3GGKBBXX:5:1207:17624:17438,J00121:27:H3GGKBBXX:5:1105:19065:28481,J00121:27:H3GGKBBXX:5:1122:27519:7293,J00121:27:H3GGKBBXX:5:2208:31101:22643,J00121:27:H3GGKBBXX:5:2126:14793:11302,J00121:27:H3GGKBBXX:5:1115:22424:22239,J00121:27:H3GGKBBXX:5:1211:24911:12585,J00121:27:H3GGKBBXX:5:2223:2930:22643,J00121:27:H3GGKBBXX:5:1220:11109:46276,J00121:27:H3GGKBBXX:5:2202:30716:15856,J00121:27:H3GGKBBXX:5:1123:24576:42108,J00121:27:H3GGKBBXX:5:1217:24302:27215,J00121:27:H3GGKBBXX:5:1125:11190:7345,J00121:27:H3GGKBBXX:5:2105:28036:31716,J00121:27:H3GGKBBXX:5:2121:6441:38679,J00121:27:H3GGKBBXX:5:2218:20811:9244,J00121:27:H3GGKBBXX:5:1110:20303:27567,J00121:27:H3GGKBBXX:5:1107:19299:30855,J00121:27:H3GGKBBXX:5:2102:14103:15909,J00121:27:H3GGKBBXX:5:2119:11688:34934,J00121:27:H3GGKBBXX:5:2227:30208:8752,J00121:27:H3GGKBBXX:5:1125:31416:48368,J00121:27:H3GGKBBXX:5:1106:12936:29817,J00121:27:H3GGKBBXX:5:1225:30249:10370,J00121:27:H3GGKBBXX:5:2205:16691:15188,J00121:27:H3GGKBBXX:5:1119:10906:26687;sequence=TATGAATAATAAAAACATATTGCCTA;start=463549;subtype=IES;support_ref=6;support_variant=56;type=IES;
scaffold51_7_with_IES	MILORD	internal_eliminated_sequence	463713	463738	.	.	.	ID=MILORD.7.463713.463738;Name=MILORD.7.463713.463738;bounded_by_ta=TRUE;common_boundary=Both;end=463738;ies_id=IESPGM.PTET51.1.7.451578;ies_left_dist=0;ies_min_dist=0;ies_right_dist=0;junction_seq=actatcttaaacttcTAgtatgatgagcattt;read_names=J00121:27:H3GGKBBXX:5:1117:16731:4919,J00121:27:H3GGKBBXX:5:2113:17421:30345,J00121:27:H3GGKBBXX:5:2104:25053:41845,J00121:27:H3GGKBBXX:5:1227:14255:24437,J00121:27:H3GGKBBXX:5:1104:16884:18827,J00121:27:H3GGKBBXX:5:2209:20182:34670,J00121:27:H3GGKBBXX:5:2223:31030:20832,J00121:27:H3GGKBBXX:5:2207:3214:39664,J00121:27:H3GGKBBXX:5:1126:19177:1173,J00121:27:H3GGKBBXX:5:1225:3955:1103,J00121:27:H3GGKBBXX:5:2101:9435:29272,J00121:27:H3GGKBBXX:5:2228:14326:9051,J00121:27:H3GGKBBXX:5:1117:8653:18775,J00121:27:H3GGKBBXX:5:2102:13321:21518,J00121:27:H3GGKBBXX:5:2201:25266:18054,J00121:27:H3GGKBBXX:5:2213:7080:14502,J00121:27:H3GGKBBXX:5:2110:28463:15750,J00121:27:H3GGKBBXX:5:2201:4269:24788,J00121:27:H3GGKBBXX:5:2123:30695:10264,J00121:27:H3GGKBBXX:5:1115:10825:6325,J00121:27:H3GGKBBXX:5:2223:28168:10422,J00121:27:H3GGKBBXX:5:2219:6116:23628,J00121:27:H3GGKBBXX:5:2217:19857:39523,J00121:27:H3GGKBBXX:5:1117:27702:4198,J00121:27:H3GGKBBXX:5:2113:11444:24841,J00121:27:H3GGKBBXX:5:1110:14062:2686,J00121:27:H3GGKBBXX:5:2211:23551:9526,J00121:27:H3GGKBBXX:5:1217:20720:18863,J00121:27:H3GGKBBXX:5:1215:4178:38345,J00121:27:H3GGKBBXX:5:1116:27976:25316,J00121:27:H3GGKBBXX:5:1228:15534:46205,J00121:27:H3GGKBBXX:5:2208:7385:19003,J00121:27:H3GGKBBXX:5:1123:14915:18370,J00121:27:H3GGKBBXX:5:1216:28219:40860,J00121:27:H3GGKBBXX:5:1208:9597:7539,J00121:27:H3GGKBBXX:5:2210:26697:19970,J00121:27:H3GGKBBXX:5:2116:7496:18915,J00121:27:H3GGKBBXX:5:2215:20334:26037,J00121:27:H3GGKBBXX:5:2111:2087:33492,J00121:27:H3GGKBBXX:5:2215:20425:14555,J00121:27:H3GGKBBXX:5:2105:25895:46715,J00121:27:H3GGKBBXX:5:2107:29904:7134,J00121:27:H3GGKBBXX:5:2115:11870:26107,J00121:27:H3GGKBBXX:5:2207:3792:42108,J00121:27:H3GGKBBXX:5:2221:6664:19584,J00121:27:H3GGKBBXX:5:2124:27762:9684,J00121:27:H3GGKBBXX:5:1206:20608:10018,J00121:27:H3GGKBBXX:5:1126:19248:43040,J00121:27:H3GGKBBXX:5:2222:31842:4971,J00121:27:H3GGKBBXX:5:2103:8816:48597,J00121:27:H3GGKBBXX:5:1202:9394:45097,J00121:27:H3GGKBBXX:5:2110:11627:32683,J00121:27:H3GGKBBXX:5:2218:16569:7134,J00121:27:H3GGKBBXX:5:1205:12327:5376,J00121:27:H3GGKBBXX:5:2206:23328:29782,J00121:27:H3GGKBBXX:5:2209:7151:33229,J00121:27:H3GGKBBXX:5:1127:5101:24190,J00121:27:H3GGKBBXX:5:1108:10795:1595,J00121:27:H3GGKBBXX:5:2204:15585:45836,J00121:27:H3GGKBBXX:5:2218:29021:12603,J00121:27:H3GGKBBXX:5:2113:31152:34055,J00121:27:H3GGKBBXX:5:1215:29904:41669,J00121:27:H3GGKBBXX:5:2223:3437:17825,J00121:27:H3GGKBBXX:5:2122:15118:34336,J00121:27:H3GGKBBXX:5:1121:18051:34073,J00121:27:H3GGKBBXX:5:1126:24302:21201,J00121:27:H3GGKBBXX:5:2109:27671:5024,J00121:27:H3GGKBBXX:5:1102:1955:11249,J00121:27:H3GGKBBXX:5:2120:24637:20621,J00121:27:H3GGKBBXX:5:1115:4777:16594,J00121:27:H3GGKBBXX:5:2103:14935:13623,J00121:27:H3GGKBBXX:5:1216:9181:3125;sequence=TATAGTCTAACTTAGTTAACTAACTA;start=463713;subtype=IES;support_ref=0;support_variant=72;type=IES;
scaffold51_7_with_IES	MILORD	internal_eliminated_sequence	465113	465138	.	.	.	ID=MILORD.7.465113.465138;Name=MILORD.7.465113.465138;bounded_by_ta=TRUE;common_boundary=Both;end=465138;ies_id=IESPGM.PTET51.1.7.452952;ies_left_dist=0;ies_min_dist=0;ies_right_dist=0;junction_seq=tatcaataagcattgTActaaaattagaatgt;read_names=J00121:27:H3GGKBBXX:5:1102:12266:41036,J00121:27:H3GGKBBXX:5:2225:16538:41440,J00121:27:H3GGKBBXX:5:1215:3163:14607,J00121:27:H3GGKBBXX:5:2212:31223:33229,J00121:27:H3GGKBBXX:5:2214:6390:21430,J00121:27:H3GGKBBXX:5:1213:14407:38275,J00121:27:H3GGKBBXX:5:1228:14255:39348,J00121:27:H3GGKBBXX:5:2216:31111:8840,J00121:27:H3GGKBBXX:5:1214:25012:12867,J00121:27:H3GGKBBXX:5:1217:9435:26283,J00121:27:H3GGKBBXX:5:1211:31142:10792,J00121:27:H3GGKBBXX:5:2218:24190:35602,J00121:27:H3GGKBBXX:5:2202:6005:28815,J00121:27:H3GGKBBXX:5:2109:2625:18564,J00121:27:H3GGKBBXX:5:2111:23622:14924,J00121:27:H3GGKBBXX:5:2225:17574:11020,J00121:27:H3GGKBBXX:5:1124:11738:47436,J00121:27:H3GGKBBXX:5:2219:15524:4092,J00121:27:H3GGKBBXX:5:2225:8643:22696,J00121:27:H3GGKBBXX:5:2205:15503:19953,J00121:27:H3GGKBBXX:5:1105:13941:36200,J00121:27:H3GGKBBXX:5:2104:17036:20533,J00121:27:H3GGKBBXX:5:1201:21125:32015,J00121:27:H3GGKBBXX:5:1128:25723:30837,J00121:27:H3GGKBBXX:5:1210:13200:25175,J00121:27:H3GGKBBXX:5:2213:2453:25861,J00121:27:H3GGKBBXX:5:2117:4574:34354,J00121:27:H3GGKBBXX:5:2208:18467:33176,J00121:27:H3GGKBBXX:5:1220:17320:33721,J00121:27:H3GGKBBXX:5:2107:4076:8242,J00121:27:H3GGKBBXX:5:2202:22556:8928,J00121:27:H3GGKBBXX:5:2225:28960:20375,J00121:27:H3GGKBBXX:5:1113:7324:12849,J00121:27:H3GGKBBXX:5:2104:30766:28498,J00121:27:H3GGKBBXX:5:1204:12875:2738,J00121:27:H3GGKBBXX:5:1124:2199:32771,J00121:27:H3GGKBBXX:5:2201:4878:14414,J00121:27:H3GGKBBXX:5:2221:10480:21975,J00121:27:H3GGKBBXX:5:2221:10510:21993;sequence=TATAGATTCATCAAAATTTTCAGTTG;start=465113;subtype=IES;support_ref=0;support_variant=39;type=IES;
scaffold51_7_with_IES	MILORD	internal_eliminated_sequence	466448	466473	.	.	.	ID=MILORD.7.466448.466473;Name=MILORD.7.466448.466473;bounded_by_ta=TRUE;common_boundary=Both;end=466473;ies_id=IESPGM.PTET51.1.7.454261;ies_left_dist=0;ies_min_dist=0;ies_right_dist=0;junction_seq=taatcttattaatggTAcaaatccatcctggt;read_names=J00121:27:H3GGKBBXX:5:2218:11048:35831,J00121:27:H3GGKBBXX:5:2108:21714:44007,J00121:27:H3GGKBBXX:5:1114:27306:27742,J00121:27:H3GGKBBXX:5:2119:31578:8031,J00121:27:H3GGKBBXX:5:1123:9110:13552,J00121:27:H3GGKBBXX:5:1124:28158:12796,J00121:27:H3GGKBBXX:5:1119:14458:6255,J00121:27:H3GGKBBXX:5:1105:31619:27936,J00121:27:H3GGKBBXX:5:1221:12652:33017,J00121:27:H3GGKBBXX:5:2225:12753:33932,J00121:27:H3GGKBBXX:5:1102:6421:11776,J00121:27:H3GGKBBXX:5:1118:22648:25685,J00121:27:H3GGKBBXX:5:1203:15879:39664,J00121:27:H3GGKBBXX:5:1210:15940:19830,J00121:27:H3GGKBBXX:5:2103:20831:26230,J00121:27:H3GGKBBXX:5:2208:22394:45467,J00121:27:H3GGKBBXX:5:1222:23784:3283,J00121:27:H3GGKBBXX:5:2206:7334:24753,J00121:27:H3GGKBBXX:5:2213:26037:30890,J00121:27:H3GGKBBXX:5:1128:28554:12603,J00121:27:H3GGKBBXX:5:1121:5315:24806,J00121:27:H3GGKBBXX:5:2201:26494:46065,J00121:27:H3GGKBBXX:5:2212:5599:40491,J00121:27:H3GGKBBXX:5:1203:8258:25826,J00121:27:H3GGKBBXX:5:1107:23602:35251,J00121:27:H3GGKBBXX:5:1216:19664:19847,J00121:27:H3GGKBBXX:5:1104:3092:32209,J00121:27:H3GGKBBXX:5:2105:28869:47928,J00121:27:H3GGKBBXX:5:2228:1692:46451,J00121:27:H3GGKBBXX:5:1115:22150:9772,J00121:27:H3GGKBBXX:5:2108:25875:47454,J00121:27:H3GGKBBXX:5:1211:29244:3494,J00121:27:H3GGKBBXX:5:2211:8105:6853,J00121:27:H3GGKBBXX:5:1203:12550:3934,J00121:27:H3GGKBBXX:5:1127:29762:34073,J00121:27:H3GGKBBXX:5:2128:23064:15856,J00121:27:H3GGKBBXX:5:1104:12845:23610;sequence=TACAATTCATCAATAATTTTTATCCA;start=466448;subtype=IES;support_ref=12;support_variant=37;type=IES;
scaffold51_7_with_IES	MILORD	internal_eliminated_sequence	466645	466855	.	.	.	ID=MILORD.7.466645.466855;Name=MILORD.7.466645.466855;bounded_by_ta=TRUE;common_boundary=Both;end=466855;ies_id=IESPGM.PTET51.1.7.454432;ies_left_dist=0;ies_min_dist=0;ies_right_dist=0;junction_seq=aacttctgtaatattTAagagttcctaaatca;read_names=J00121:27:H3GGKBBXX:5:2227:5660:3002,J00121:27:H3GGKBBXX:5:1210:17320:15926,J00121:27:H3GGKBBXX:5:1206:13464:32033,J00121:27:H3GGKBBXX:5:2206:14478:6044,J00121:27:H3GGKBBXX:5:2115:21592:26213,J00121:27:H3GGKBBXX:5:1115:6492:49036,J00121:27:H3GGKBBXX:5:1110:8511:3758,J00121:27:H3GGKBBXX:5:1208:2930:19443,J00121:27:H3GGKBBXX:5:2216:24738:12954,J00121:27:H3GGKBBXX:5:2112:8663:28428,J00121:27:H3GGKBBXX:5:2215:8572:9491,J00121:27:H3GGKBBXX:5:2202:13271:3178,J00121:27:H3GGKBBXX:5:1104:26301:1806,J00121:27:H3GGKBBXX:5:2212:10734:33000,J00121:27:H3GGKBBXX:5:2226:22130:30380,J00121:27:H3GGKBBXX:5:2210:18254:26582,J00121:27:H3GGKBBXX:5:1202:3833:1595,J00121:27:H3GGKBBXX:5:1118:25784:32349,J00121:27:H3GGKBBXX:5:1119:26890:29096,J00121:27:H3GGKBBXX:5:2208:19532:46276,J00121:27:H3GGKBBXX:5:2208:4624:15487,J00121:27:H3GGKBBXX:5:2220:16975:5833,J00121:27:H3GGKBBXX:5:1213:18568:29167,J00121:27:H3GGKBBXX:5:1113:25438:11495,J00121:27:H3GGKBBXX:5:1128:15351:15328,J00121:27:H3GGKBBXX:5:1211:26707:45133,J00121:27:H3GGKBBXX:5:2123:12357:10247,J00121:27:H3GGKBBXX:5:1217:20212:13728,J00121:27:H3GGKBBXX:5:1125:29305:35110,J00121:27:H3GGKBBXX:5:2219:18944:12304,J00121:27:H3GGKBBXX:5:2117:12104:22186,J00121:27:H3GGKBBXX:5:2216:14661:14308,J00121:27:H3GGKBBXX:5:2108:26260:33281,J00121:27:H3GGKBBXX:5:2213:24596:12040,J00121:27:H3GGKBBXX:5:2221:28412:37959,J00121:27:H3GGKBBXX:5:2213:18193:32525,J00121:27:H3GGKBBXX:5:2119:16224:45256,J00121:27:H3GGKBBXX:5:1212:16823:10739;sequence=TATAGTATTTGCATTAAAGATTTTCTTAGAGAGGTTGAGATTGAAAATTAAAAAATTTATAGCTGAGTTAAAATATATTTAATTATGAACATTTAAATAGAACTATTAATTTTTAACTCTTTTTATAGAATATCGTAATTTATCAATAAACCCCCATTATATTAAAACATTTTGTCAATTCCTTATGATAAATATTTGAGTGCAAGTACTC;start=466645;subtype=IES;support_ref=2;support_variant=38;type=IES;
scaffold51_7_with_IES	MILORD	internal_eliminated_sequence	470247	470331	.	.	.	ID=MILORD.7.470247.470331;Name=MILORD.7.470247.470331;bounded_by_ta=TRUE;common_boundary=Both;end=470331;ies_id=IESPGM.PTET51.1.7.457823;ies_left_dist=0;ies_min_dist=0;ies_right_dist=0;junction_seq=aatactatgtgttttTAgaattgaactaaatt;read_names=J00121:27:H3GGKBBXX:5:2108:4848:2932,J00121:27:H3GGKBBXX:5:1211:24261:1754,J00121:27:H3GGKBBXX:5:1122:13382:25210,J00121:27:H3GGKBBXX:5:1220:23926:7820,J00121:27:H3GGKBBXX:5:1204:10460:24823,J00121:27:H3GGKBBXX:5:1203:9090:37607,J00121:27:H3GGKBBXX:5:1126:30005:18951,J00121:27:H3GGKBBXX:5:1126:12885:20551,J00121:27:H3GGKBBXX:5:2215:15371:30802,J00121:27:H3GGKBBXX:5:1109:8816:19724,J00121:27:H3GGKBBXX:5:1110:8339:10844,J00121:27:H3GGKBBXX:5:1225:17543:20744,J00121:27:H3GGKBBXX:5:2115:13758:22942,J00121:27:H3GGKBBXX:5:2106:18162:37853,J00121:27:H3GGKBBXX:5:2107:10094:34776,J00121:27:H3GGKBBXX:5:1126:30533:1824,J00121:27:H3GGKBBXX:5:2111:29061:31664,J00121:27:H3GGKBBXX:5:1220:27468:22116,J00121:27:H3GGKBBXX:5:1215:12246:8295,J00121:27:H3GGKBBXX:5:1119:19481:14432,J00121:27:H3GGKBBXX:5:1205:21887:39699,J00121:27:H3GGKBBXX:5:1116:8775:48667,J00121:27:H3GGKBBXX:5:1114:8714:9069,J00121:27:H3GGKBBXX:5:1226:14001:14010,J00121:27:H3GGKBBXX:5:1123:25012:4180,J00121:27:H3GGKBBXX:5:1228:8714:6747,J00121:27:H3GGKBBXX:5:2219:30533:41211,J00121:27:H3GGKBBXX:5:1112:27478:4303,J00121:27:H3GGKBBXX:5:2209:25033:16278,J00121:27:H3GGKBBXX:5:2124:25164:21254,J00121:27:H3GGKBBXX:5:2119:22597:31505,J00121:27:H3GGKBBXX:5:2209:21471:45942,J00121:27:H3GGKBBXX:5:2111:21136:20392,J00121:27:H3GGKBBXX:5:1228:22648:19496,J00121:27:H3GGKBBXX:5:2228:24058:36077,J00121:27:H3GGKBBXX:5:2117:1529:30802,J00121:27:H3GGKBBXX:5:1125:19268:7099,J00121:27:H3GGKBBXX:5:1124:29082:15557,J00121:27:H3GGKBBXX:5:2108:21054:41211,J00121:27:H3GGKBBXX:5:1128:6847:22924,J00121:27:H3GGKBBXX:5:1207:19847:35743,J00121:27:H3GGKBBXX:5:2108:7669:13412,J00121:27:H3GGKBBXX:5:2201:27113:7609,J00121:27:H3GGKBBXX:5:1201:18629:34477;sequence=TAGGGTTAGAATCAATATAATTTATCATAAATAAATATTATATTAATTAAATTTAGATATTAATAAAAAATCAAAATTCTAATGG;start=470247;subtype=IES;support_ref=10;support_variant=44;type=IES;
scaffold51_7_with_IES	MILORD	internal_eliminated_sequence	471495	471522	.	.	.	ID=MILORD.7.471495.471522;Name=MILORD.7.471495.471522;bounded_by_ta=TRUE;common_boundary=Both;end=471522;ies_id=IESPGM.PTET51.1.7.458986;ies_left_dist=0;ies_min_dist=0;ies_right_dist=0;junction_seq=agtacttgtatctgaTAataggttttttcttt;read_names=J00121:27:H3GGKBBXX:5:2217:31314:10211,J00121:27:H3GGKBBXX:5:2105:17695:14854,J00121:27:H3GGKBBXX:5:2221:11911:1420,J00121:27:H3GGKBBXX:5:2113:29122:38240,J00121:27:H3GGKBBXX:5:2204:4858:23382,J00121:27:H3GGKBBXX:5:1207:3082:2158,J00121:27:H3GGKBBXX:5:1115:27854:4215,J00121:27:H3GGKBBXX:5:2208:8623:12075,J00121:27:H3GGKBBXX:5:2122:23064:25879,J00121:27:H3GGKBBXX:5:2117:19086:16102,J00121:27:H3GGKBBXX:5:2106:16752:17790,J00121:27:H3GGKBBXX:5:1218:6928:11073,J00121:27:H3GGKBBXX:5:2116:25093:47225,J00121:27:H3GGKBBXX:5:1113:16488:10968,J00121:27:H3GGKBBXX:5:2102:26352:25492,J00121:27:H3GGKBBXX:5:1115:4970:26459,J00121:27:H3GGKBBXX:5:2119:19218:27338,J00121:27:H3GGKBBXX:5:1120:12307:29782,J00121:27:H3GGKBBXX:5:1206:21856:48263,J00121:27:H3GGKBBXX:5:2221:7750:31875,J00121:27:H3GGKBBXX:5:1210:5802:28956,J00121:27:H3GGKBBXX:5:2115:31213:20199,J00121:27:H3GGKBBXX:5:1221:26524:44535,J00121:27:H3GGKBBXX:5:2205:12225:17790,J00121:27:H3GGKBBXX:5:2214:16650:10897,J00121:27:H3GGKBBXX:5:2210:22495:9420,J00121:27:H3GGKBBXX:5:2215:19715:2246,J00121:27:H3GGKBBXX:5:1224:6593:23223,J00121:27:H3GGKBBXX:5:1105:6898:36024,J00121:27:H3GGKBBXX:5:1116:9891:18810,J00121:27:H3GGKBBXX:5:2128:4858:30696,J00121:27:H3GGKBBXX:5:2211:9333:18230,J00121:27:H3GGKBBXX:5:2215:19735:2352,J00121:27:H3GGKBBXX:5:2217:9912:41739,J00121:27:H3GGKBBXX:5:1207:12499:28745,J00121:27:H3GGKBBXX:5:2118:29346:32824,J00121:27:H3GGKBBXX:5:1122:12317:30960,J00121:27:H3GGKBBXX:5:1205:24241:34459;sequence=TACAGAGAATAAGAATGAATTTTAATTA;start=471495;subtype=IES;support_ref=9;support_variant=38;type=IES;
scaffold51_7_with_IES	MILORD	internal_eliminated_sequence	471645	471722	.	.	.	ID=MILORD.7.471645.471722;Name=MILORD.7.471645.471722;bounded_by_ta=TRUE;common_boundary=Both;end=471722;ies_id=IESPGM.PTET51.1.7.459108;ies_left_dist=0;ies_min_dist=0;ies_right_dist=0;junction_seq=aattttcactgtatgTAttaggaataaagtga;read_names=J00121:27:H3GGKBBXX:5:2101:15524:40842,J00121:27:H3GGKBBXX:5:2207:29650:41405,J00121:27:H3GGKBBXX:5:2227:21095:19337,J00121:27:H3GGKBBXX:5:2116:12499:4620,J00121:27:H3GGKBBXX:5:2103:29072:40192,J00121:27:H3GGKBBXX:5:1113:4878:20920,J00121:27:H3GGKBBXX:5:2203:10084:11794,J00121:27:H3GGKBBXX:5:2226:13707:17474,J00121:27:H3GGKBBXX:5:1225:26321:33492,J00121:27:H3GGKBBXX:5:2122:23003:32631,J00121:27:H3GGKBBXX:5:1221:4594:44341,J00121:27:H3GGKBBXX:5:2121:20222:46416,J00121:27:H3GGKBBXX:5:2202:14194:25703,J00121:27:H3GGKBBXX:5:1223:20364:18599,J00121:27:H3GGKBBXX:5:2120:23845:18792,J00121:27:H3GGKBBXX:5:1219:19339:40948,J00121:27:H3GGKBBXX:5:2228:19451:47120,J00121:27:H3GGKBBXX:5:2203:21471:34688,J00121:27:H3GGKBBXX:5:1215:8318:46961;sequence=TAATATGGAAATAAAAATTATTAAAAAATAAATCTATATAAATATAATTGTTTAAATGTAATTTTTTTCTATTTACAA;start=471645;subtype=IES;support_ref=0;support_variant=19;type=IES;
scaffold51_7_with_IES	MILORD	internal_eliminated_sequence	474972	475016	.	.	.	ID=MILORD.7.474972.475016;Name=MILORD.7.474972.475016;bounded_by_ta=TRUE;common_boundary=None;end=475016;ies_id=IESPGM.PTET51.1.7.463195;ies_left_dist=838;ies_min_dist=821;ies_right_dist=821;junction_seq=tttgtatcatactttTAtctattattagaaga;read_names=J00121:27:H3GGKBBXX:5:1118:9851:4884,J00121:27:H3GGKBBXX:5:1116:5477:27303,J00121:27:H3GGKBBXX:5:1208:30462:48966;sequence=TATAGATCATAATATGAAATATCGATTTGTAAATAGATATATCTA;start=474972;subtype=MAC;support_ref=186;support_variant=3;type=CRYPTIC;
scaffold51_7_with_IES	MILORD	internal_eliminated_sequence	475810	475837	.	.	.	ID=MILORD.7.475810.475837;Name=MILORD.7.475810.475837;bounded_by_ta=TRUE;common_boundary=Both;end=475837;ies_id=IESPGM.PTET51.1.7.463195;ies_left_dist=0;ies_min_dist=0;ies_right_dist=0;junction_seq=aattgacttggataaTAtctggataagatctt;read_names=J00121:27:H3GGKBBXX:5:1210:10541:48913,J00121:27:H3GGKBBXX:5:1224:18873:6800,J00121:27:H3GGKBBXX:5:2208:13910:10862,J00121:27:H3GGKBBXX:5:1207:30310:25808,J00121:27:H3GGKBBXX:5:2211:22374:19513,J00121:27:H3GGKBBXX:5:1207:20862:38627,J00121:27:H3GGKBBXX:5:1123:17452:21746,J00121:27:H3GGKBBXX:5:1227:15990:25720,J00121:27:H3GGKBBXX:5:2226:28118:10581,J00121:27:H3GGKBBXX:5:2119:17563:34389,J00121:27:H3GGKBBXX:5:1205:19928:44253,J00121:27:H3GGKBBXX:5:2202:22668:41475,J00121:27:H3GGKBBXX:5:2223:3802:39523,J00121:27:H3GGKBBXX:5:2114:5771:7802,J00121:27:H3GGKBBXX:5:1223:21724:2000,J00121:27:H3GGKBBXX:5:1205:19928:43480,J00121:27:H3GGKBBXX:5:2213:18933:20973,J00121:27:H3GGKBBXX:5:2214:25296:4532,J00121:27:H3GGKBBXX:5:1109:14387:11196,J00121:27:H3GGKBBXX:5:1208:23389:36218,J00121:27:H3GGKBBXX:5:2113:29965:15328,J00121:27:H3GGKBBXX:5:1228:25164:10071,J00121:27:H3GGKBBXX:5:1210:21734:42319,J00121:27:H3GGKBBXX:5:2224:9445:26195,J00121:27:H3GGKBBXX:5:1108:17472:10106,J00121:27:H3GGKBBXX:5:2227:12307:29149,J00121:27:H3GGKBBXX:5:1220:16823:25087,J00121:27:H3GGKBBXX:5:1111:28280:21623,J00121:27:H3GGKBBXX:5:1110:16955:31329,J00121:27:H3GGKBBXX:5:2213:27011:39400,J00121:27:H3GGKBBXX:5:1227:24231:26599,J00121:27:H3GGKBBXX:5:2112:17807:37906,J00121:27:H3GGKBBXX:5:1126:28209:5816,J00121:27:H3GGKBBXX:5:1115:5538:12251,J00121:27:H3GGKBBXX:5:2119:18274:29360,J00121:27:H3GGKBBXX:5:2218:26159:13728,J00121:27:H3GGKBBXX:5:2110:15199:32261,J00121:27:H3GGKBBXX:5:1109:29092:27883,J00121:27:H3GGKBBXX:5:2214:25702:34846,J00121:27:H3GGKBBXX:5:2109:6350:39189,J00121:27:H3GGKBBXX:5:1102:28452:12638,J00121:27:H3GGKBBXX:5:2112:31761:43304,J00121:27:H3GGKBBXX:5:1102:7923:37449,J00121:27:H3GGKBBXX:5:2120:7923:21905,J00121:27:H3GGKBBXX:5:2215:21207:8207,J00121:27:H3GGKBBXX:5:1226:7507:14010,J00121:27:H3GGKBBXX:5:1208:8755:4356,J00121:27:H3GGKBBXX:5:1222:28006:7152,J00121:27:H3GGKBBXX:5:2209:17807:25914,J00121:27:H3GGKBBXX:5:1210:13809:2809,J00121:27:H3GGKBBXX:5:2213:25276:21553,J00121:27:H3GGKBBXX:5:1221:21907:6220,J00121:27:H3GGKBBXX:5:1113:4584:16084,J00121:27:H3GGKBBXX:5:2217:2859:21219,J00121:27:H3GGKBBXX:5:2206:11525:7609,J00121:27:H3GGKBBXX:5:2202:20151:7433,J00121:27:H3GGKBBXX:5:2226:24221:46205,J00121:27:H3GGKBBXX:5:1118:6380:4075,J00121:27:H3GGKBBXX:5:1211:20060:3653,J00121:27:H3GGKBBXX:5:1228:27417:7890,J00121:27:H3GGKBBXX:5:1205:17645:16770,J00121:27:H3GGKBBXX:5:2111:8511:17720,J00121:27:H3GGKBBXX:5:1111:20273:6730,J00121:27:H3GGKBBXX:5:1114:12814:47717,J00121:27:H3GGKBBXX:5:1122:8339:38170,J00121:27:H3GGKBBXX:5:2217:7578:7521;sequence=TATGGTTAATATCATTAAATCCAAACTG;start=475810;subtype=IES;support_ref=0;support_variant=66;type=IES;
scaffold51_7_with_IES	MILORD	internal_eliminated_sequence	477412	477511	.	.	.	ID=MILORD.7.477412.477511;Name=MILORD.7.477412.477511;bounded_by_ta=TRUE;common_boundary=LEFT;end=477511;ies_id=IESPGM.PTET51.1.7.464769;ies_left_dist=0;ies_min_dist=0;ies_right_dist=108;junction_seq=atctgatctgtagaaTAgataaaatttatgga;read_names=J00121:27:H3GGKBBXX:5:2212:27062:46522;sequence=TATAGGTGTTGCATAAAAGAAAATATTCACAATTACAATTTTATTGTCAATAAAATTAGAATTTGATTGTAGAGTTTTAACTATTAGGTTGTATTAATTA;start=477412;subtype=PARTIAL_INTERNAL;support_ref=0;support_variant=1;type=ALTERNATIVE;
scaffold51_7_with_IES	MILORD	internal_eliminated_sequence	477412	477619	.	.	.	ID=MILORD.7.477412.477619;Name=MILORD.7.477412.477619;bounded_by_ta=TRUE;common_boundary=Both;end=477619;ies_id=IESPGM.PTET51.1.7.464769;ies_left_dist=0;ies_min_dist=0;ies_right_dist=0;junction_seq=atctgatctgtagaaTAgtttattgaaagcct;read_names=J00121:27:H3GGKBBXX:5:2207:23845:16260,J00121:27:H3GGKBBXX:5:2222:19958:40930,J00121:27:H3GGKBBXX:5:2101:7862:9139,J00121:27:H3GGKBBXX:5:1104:2859:17913,J00121:27:H3GGKBBXX:5:2210:15351:12761,J00121:27:H3GGKBBXX:5:2221:17066:41405,J00121:27:H3GGKBBXX:5:2227:9100:12550,J00121:27:H3GGKBBXX:5:1211:19522:39119,J00121:27:H3GGKBBXX:5:1122:28534:19144,J00121:27:H3GGKBBXX:5:2119:3011:35268,J00121:27:H3GGKBBXX:5:1127:26189:6150,J00121:27:H3GGKBBXX:5:1207:9313:15311,J00121:27:H3GGKBBXX:5:1203:8369:33615,J00121:27:H3GGKBBXX:5:1228:10338:37906,J00121:27:H3GGKBBXX:5:2214:14590:39928,J00121:27:H3GGKBBXX:5:1104:8339:24982,J00121:27:H3GGKBBXX:5:1127:8186:32912,J00121:27:H3GGKBBXX:5:1112:6380:22080;sequence=TATAGGTGTTGCATAAAAGAAAATATTCACAATTACAATTTTATTGTCAATAAAATTAGAATTTGATTGTAGAGTTTTAACTATTAGGTTGTATTAATTATAGATAAAATTTATGGATAATTCTATTAATTCTCTGTATTTATCAAAAGCATTAAATCTATACTTTTATAAATATATCCATTCAATAAAATCTTCTACGCAAGTAATG;start=477412;subtype=IES;support_ref=0;support_variant=18;type=IES;
scaffold51_7_with_IES	MILORD	internal_eliminated_sequence	477412	477480	.	.	.	ID=MILORD.7.477412.477480;Name=MILORD.7.477412.477480;bounded_by_ta=TRUE;common_boundary=LEFT;end=477480;ies_id=IESPGM.PTET51.1.7.464769;ies_left_dist=0;ies_min_dist=0;ies_right_dist=139;junction_seq=atctgatctgtagaaTAgagttttaactatta;read_names=J00121:27:H3GGKBBXX:5:1117:24606:41282,J00121:27:H3GGKBBXX:5:1216:19380:46539;sequence=TATAGGTGTTGCATAAAAGAAAATATTCACAATTACAATTTTATTGTCAATAAAATTAGAATTTGATTG;start=477412;subtype=PARTIAL_INTERNAL;support_ref=0;support_variant=2;type=ALTERNATIVE;
scaffold51_7_with_IES	MILORD	internal_eliminated_sequence	477414	477547	.	.	.	ID=MILORD.7.477414.477547;Name=MILORD.7.477414.477547;bounded_by_ta=TRUE;common_boundary=None;end=477547;ies_id=IESPGM.PTET51.1.7.464769;ies_left_dist=-2;ies_min_dist=2;ies_right_dist=72;junction_seq=ctgatctgtagaataTAtttatcaaaagcatt;read_names=J00121:27:H3GGKBBXX:5:1223:10602:13113;sequence=TAGGTGTTGCATAAAAGAAAATATTCACAATTACAATTTTATTGTCAATAAAATTAGAATTTGATTGTAGAGTTTTAACTATTAGGTTGTATTAATTATAGATAAAATTTATGGATAATTCTATTAATTCTCTG;start=477414;subtype=INTERNAL;support_ref=0;support_variant=1;type=ALTERNATIVE;
scaffold51_7_with_IES	MILORD	internal_eliminated_sequence	477510	477547	.	.	.	ID=MILORD.7.477510.477547;Name=MILORD.7.477510.477547;bounded_by_ta=TRUE;common_boundary=None;end=477547;ies_id=IESPGM.PTET51.1.7.464769;ies_left_dist=-98;ies_min_dist=72;ies_right_dist=72;junction_seq=ttaggttgtattaatTAtttatcaaaagcatt;read_names=J00121:27:H3GGKBBXX:5:1224:28260:44482;sequence=TATAGATAAAATTTATGGATAATTCTATTAATTCTCTG;start=477510;subtype=INTERNAL;support_ref=2;support_variant=1;type=ALTERNATIVE;
scaffold51_7_with_IES	MILORD	internal_eliminated_sequence	478443	478516	.	.	.	ID=MILORD.7.478443.478516;Name=MILORD.7.478443.478516;bounded_by_ta=TRUE;common_boundary=Both;end=478516;ies_id=IESPGM.PTET51.1.7.465592;ies_left_dist=0;ies_min_dist=0;ies_right_dist=0;junction_seq=tgattcagaaaaggcTAaatcactcaattatt;read_names=J00121:27:H3GGKBBXX:5:2221:16204:10862,J00121:27:H3GGKBBXX:5:1104:5355:2756,J00121:27:H3GGKBBXX:5:2214:16610:11882,J00121:27:H3GGKBBXX:5:2111:4614:4602,J00121:27:H3GGKBBXX:5:2214:11880:42478,J00121:27:H3GGKBBXX:5:2209:15290:21623,J00121:27:H3GGKBBXX:5:1104:12865:44113,J00121:27:H3GGKBBXX:5:2120:14712:15873,J00121:27:H3GGKBBXX:5:2111:28798:3705,J00121:27:H3GGKBBXX:5:1120:4462:14326,J00121:27:H3GGKBBXX:5:2221:27336:40666,J00121:27:H3GGKBBXX:5:1201:20415:17597,J00121:27:H3GGKBBXX:5:2202:14722:34987,J00121:27:H3GGKBBXX:5:2225:17675:12638,J00121:27:H3GGKBBXX:5:2102:14641:35585,J00121:27:H3GGKBBXX:5:1117:22830:5956,J00121:27:H3GGKBBXX:5:2124:17107:7468,J00121:27:H3GGKBBXX:5:2114:14560:2633,J00121:27:H3GGKBBXX:5:2113:17147:10563,J00121:27:H3GGKBBXX:5:2123:30645:9754,J00121:27:H3GGKBBXX:5:1119:24951:12831,J00121:27:H3GGKBBXX:5:1128:9151:17491,J00121:27:H3GGKBBXX:5:2124:14499:29677,J00121:27:H3GGKBBXX:5:1111:4076:19953,J00121:27:H3GGKBBXX:5:2105:7395:8787,J00121:27:H3GGKBBXX:5:2109:10318:14133,J00121:27:H3GGKBBXX:5:2207:16163:11776,J00121:27:H3GGKBBXX:5:2107:28605:33791,J00121:27:H3GGKBBXX:5:1216:16041:25562,J00121:27:H3GGKBBXX:5:1128:6735:31242,J00121:27:H3GGKBBXX:5:1224:11850:30820,J00121:27:H3GGKBBXX:5:2102:20334:30257,J00121:27:H3GGKBBXX:5:1217:6969:42829,J00121:27:H3GGKBBXX:5:1204:26392:43462,J00121:27:H3GGKBBXX:5:1117:15128:21096,J00121:27:H3GGKBBXX:5:1104:18051:29290,J00121:27:H3GGKBBXX:5:1216:29417:12163,J00121:27:H3GGKBBXX:5:1115:16924:42319,J00121:27:H3GGKBBXX:5:1117:22993:5640,J00121:27:H3GGKBBXX:5:1102:10450:20375,J00121:27:H3GGKBBXX:5:2108:5812:26617,J00121:27:H3GGKBBXX:5:1107:19522:29765,J00121:27:H3GGKBBXX:5:1218:15777:33580,J00121:27:H3GGKBBXX:5:1219:19309:32349,J00121:27:H3GGKBBXX:5:1113:21176:5411,J00121:27:H3GGKBBXX:5:2220:27093:9473,J00121:27:H3GGKBBXX:5:1213:26392:3266,J00121:27:H3GGKBBXX:5:1210:21166:5921,J00121:27:H3GGKBBXX:5:1102:8511:4884,J00121:27:H3GGKBBXX:5:2111:6258:6466;sequence=TACAGTTTTAAGTAAGACTTTAAATCTTTTTATAAAATAATTATGTAAATATATATAAATAATTGAATCTAGTG;start=478443;subtype=IES;support_ref=0;support_variant=50;type=IES;
scaffold51_7_with_IES	MILORD	internal_eliminated_sequence	478612	478667	.	.	.	ID=MILORD.7.478612.478667;Name=MILORD.7.478612.478667;bounded_by_ta=TRUE;common_boundary=Both;end=478667;ies_id=IESPGM.PTET51.1.7.465687;ies_left_dist=0;ies_min_dist=0;ies_right_dist=0;junction_seq=ttctagctgaattggTAcaaacccaatcccca;read_names=J00121:27:H3GGKBBXX:5:1121:31010:44148,J00121:27:H3GGKBBXX:5:1123:27580:7609,J00121:27:H3GGKBBXX:5:2212:29782:48878,J00121:27:H3GGKBBXX:5:2207:3153:24964,J00121:27:H3GGKBBXX:5:2201:4340:3952,J00121:27:H3GGKBBXX:5:1228:17777:19003,J00121:27:H3GGKBBXX:5:1226:25408:45203,J00121:27:H3GGKBBXX:5:1209:14235:14695,J00121:27:H3GGKBBXX:5:2225:24251:4444,J00121:27:H3GGKBBXX:5:2107:8633:36007,J00121:27:H3GGKBBXX:5:1110:10602:28833,J00121:27:H3GGKBBXX:5:2224:30289:6114,J00121:27:H3GGKBBXX:5:1118:24200:39312,J00121:27:H3GGKBBXX:5:2203:8024:37378,J00121:27:H3GGKBBXX:5:2202:4543:46469,J00121:27:H3GGKBBXX:5:1208:22800:26160,J00121:27:H3GGKBBXX:5:1107:21156:25949,J00121:27:H3GGKBBXX:5:1107:23561:23856,J00121:27:H3GGKBBXX:5:1106:11231:7908,J00121:27:H3GGKBBXX:5:1206:5751:21201,J00121:27:H3GGKBBXX:5:1118:24180:23628,J00121:27:H3GGKBBXX:5:2115:31304:16840,J00121:27:H3GGKBBXX:5:1125:7730:1666,J00121:27:H3GGKBBXX:5:2217:11505:31769,J00121:27:H3GGKBBXX:5:2215:3813:32543,J00121:27:H3GGKBBXX:5:1102:3265:40244,J00121:27:H3GGKBBXX:5:1125:7344:19531,J00121:27:H3GGKBBXX:5:1203:29944:3969,J00121:27:H3GGKBBXX:5:2204:21887:41141,J00121:27:H3GGKBBXX:5:1218:10105:42108,J00121:27:H3GGKBBXX:5:2109:30858:42478,J00121:27:H3GGKBBXX:5:2203:5518:22309,J00121:27:H3GGKBBXX:5:1104:8004:21518,J00121:27:H3GGKBBXX:5:1125:7567:18476,J00121:27:H3GGKBBXX:5:1111:13240:47893,J00121:27:H3GGKBBXX:5:1109:26271:14168,J00121:27:H3GGKBBXX:5:2125:25499:42900,J00121:27:H3GGKBBXX:5:1217:11820:48069,J00121:27:H3GGKBBXX:5:1217:18061:39611,J00121:27:H3GGKBBXX:5:1112:16975:25668;sequence=TATTATTGAAAGTGAATTCAAAAATAATAAACTACCAAATTAAAGTATTTTTATGA;start=478612;subtype=IES;support_ref=0;support_variant=40;type=IES;
scaffold51_7_with_IES	MILORD	internal_eliminated_sequence	479199	479276	.	.	.	ID=MILORD.7.479199.479276;Name=MILORD.7.479199.479276;bounded_by_ta=TRUE;common_boundary=Both;end=479276;ies_id=IESPGM.PTET51.1.7.466218;ies_left_dist=0;ies_min_dist=0;ies_right_dist=0;junction_seq=tattatttgcattatTAttattattgtaaaaa;read_names=J00121:27:H3GGKBBXX:5:2122:20172:45168,J00121:27:H3GGKBBXX:5:1116:29285:5183,J00121:27:H3GGKBBXX:5:1117:27996:29888,J00121:27:H3GGKBBXX:5:1222:4858:40192,J00121:27:H3GGKBBXX:5:1112:14986:44412,J00121:27:H3GGKBBXX:5:1114:12611:28235,J00121:27:H3GGKBBXX:5:2119:14194:4356,J00121:27:H3GGKBBXX:5:1104:18670:46223,J00121:27:H3GGKBBXX:5:2213:23287:9315,J00121:27:H3GGKBBXX:5:2109:18487:19003,J00121:27:H3GGKBBXX:5:1221:5487:28305,J00121:27:H3GGKBBXX:5:1108:4970:23892,J00121:27:H3GGKBBXX:5:2205:13687:24753,J00121:27:H3GGKBBXX:5:2104:14194:14097,J00121:27:H3GGKBBXX:5:1106:3336:16805,J00121:27:H3GGKBBXX:5:2207:2443:22045,J00121:27:H3GGKBBXX:5:2218:17634:40596,J00121:27:H3GGKBBXX:5:1212:26940:13570,J00121:27:H3GGKBBXX:5:2111:25601:48526,J00121:27:H3GGKBBXX:5:1226:5629:6818,J00121:27:H3GGKBBXX:5:1122:5436:40244,J00121:27:H3GGKBBXX:5:1221:25581:23135,J00121:27:H3GGKBBXX:5:1212:26839:13922,J00121:27:H3GGKBBXX:5:2213:21389:42741,J00121:27:H3GGKBBXX:5:2215:24525:44763,J00121:27:H3GGKBBXX:5:1209:17066:42952,J00121:27:H3GGKBBXX:5:1106:20547:2598,J00121:27:H3GGKBBXX:5:2219:24616:37466,J00121:27:H3GGKBBXX:5:2220:7334:41317,J00121:27:H3GGKBBXX:5:1220:28300:22291,J00121:27:H3GGKBBXX:5:2116:9942:21676,J00121:27:H3GGKBBXX:5:1210:24129:26881,J00121:27:H3GGKBBXX:5:1205:30513:35163,J00121:27:H3GGKBBXX:5:2217:29559:16489,J00121:27:H3GGKBBXX:5:1216:29548:33176,J00121:27:H3GGKBBXX:5:2222:8481:29131,J00121:27:H3GGKBBXX:5:2205:21085:44711,J00121:27:H3GGKBBXX:5:2101:20831:38468,J00121:27:H3GGKBBXX:5:1118:18720:31118,J00121:27:H3GGKBBXX:5:2216:22019:14396,J00121:27:H3GGKBBXX:5:2123:8491:38820,J00121:27:H3GGKBBXX:5:1122:12469:40156,J00121:27:H3GGKBBXX:5:2204:16924:27479,J00121:27:H3GGKBBXX:5:2221:13504:47823,J00121:27:H3GGKBBXX:5:1119:15483:16084,J00121:27:H3GGKBBXX:5:2214:15554:28200,J00121:27:H3GGKBBXX:5:1121:5528:11460,J00121:27:H3GGKBBXX:5:1119:6928:9772,J00121:27:H3GGKBBXX:5:2210:16812:9315,J00121:27:H3GGKBBXX:5:2120:28300:25492,J00121:27:H3GGKBBXX:5:1115:22719:31646,J00121:27:H3GGKBBXX:5:1207:23206:1859,J00121:27:H3GGKBBXX:5:2203:19299:9051,J00121:27:H3GGKBBXX:5:1120:21927:18951,J00121:27:H3GGKBBXX:5:2103:27904:10598,J00121:27:H3GGKBBXX:5:1217:27610:10475,J00121:27:H3GGKBBXX:5:2228:18629:37923,J00121:27:H3GGKBBXX:5:2221:12225:34987,J00121:27:H3GGKBBXX:5:1103:13372:32824,J00121:27:H3GGKBBXX:5:2220:4320:7609,J00121:27:H3GGKBBXX:5:1211:6421:24050,J00121:27:H3GGKBBXX:5:2126:24413:39014,J00121:27:H3GGKBBXX:5:2103:8907:20586,J00121:27:H3GGKBBXX:5:1216:6431:35848,J00121:27:H3GGKBBXX:5:2103:26301:37431,J00121:27:H3GGKBBXX:5:1206:16417:7820,J00121:27:H3GGKBBXX:5:2103:15595:28305,J00121:27:H3GGKBBXX:5:1209:10541:8295,J00121:27:H3GGKBBXX:5:2118:26058:39963,J00121:27:H3GGKBBXX:5:2213:24647:27989,J00121:27:H3GGKBBXX:5:2202:20841:17597,J00121:27:H3GGKBBXX:5:1220:17229:38697,J00121:27:H3GGKBBXX:5:2117:16133:19601,J00121:27:H3GGKBBXX:5:2118:31335:39858,J00121:27:H3GGKBBXX:5:1217:24068:34407,J00121:27:H3GGKBBXX:5:1106:2057:29501,J00121:27:H3GGKBBXX:5:2103:8105:8963,J00121:27:H3GGKBBXX:5:2214:26088:24120,J00121:27:H3GGKBBXX:5:1219:27915:41036,J00121:27:H3GGKBBXX:5:2227:9262:29536,J00121:27:H3GGKBBXX:5:2216:28838:12251,J00121:27:H3GGKBBXX:5:1216:9881:26986,J00121:27:H3GGKBBXX:5:1209:27874:47014,J00121:27:H3GGKBBXX:5:1201:19268:12656,J00121:27:H3GGKBBXX:5:2113:16295:22028,J00121:27:H3GGKBBXX:5:1204:15930:49001,J00121:27:H3GGKBBXX:5:1103:26545:3002,J00121:27:H3GGKBBXX:5:1106:18964:13781,J00121:27:H3GGKBBXX:5:1217:15250:45185,J00121:27:H3GGKBBXX:5:2222:22171:42372,J00121:27:H3GGKBBXX:5:1225:11850:12603,J00121:27:H3GGKBBXX:5:2115:3102:34196,J00121:27:H3GGKBBXX:5:2119:7019:35004,J00121:27:H3GGKBBXX:5:2106:17513:23294;sequence=TACAGCAAGAAAGATTCTTATTTATTTTTCAACAACGGTTCAAATTTATAGATTATTTTATATTTTTGAAATTAAGTG;start=479199;subtype=IES;support_ref=2;support_variant=94;type=IES;
scaffold51_7_with_IES	MILORD	internal_eliminated_sequence	480551	480580	.	.	.	ID=MILORD.7.480551.480580;Name=MILORD.7.480551.480580;bounded_by_ta=TRUE;common_boundary=Both;end=480580;ies_id=IESPGM.PTET51.1.7.467492;ies_left_dist=0;ies_min_dist=0;ies_right_dist=0;junction_seq=taaataataatagggTAccttctaaacagaat;read_names=J00121:27:H3GGKBBXX:5:1115:25327:45977,J00121:27:H3GGKBBXX:5:1228:25276:37871,J00121:27:H3GGKBBXX:5:1128:26981:25210,J00121:27:H3GGKBBXX:5:2212:21978:30925,J00121:27:H3GGKBBXX:5:1109:8887:43093,J00121:27:H3GGKBBXX:5:2103:2727:45783,J00121:27:H3GGKBBXX:5:1223:5670:44728,J00121:27:H3GGKBBXX:5:2216:28990:32631,J00121:27:H3GGKBBXX:5:2107:3254:40930,J00121:27:H3GGKBBXX:5:2227:20882:9578,J00121:27:H3GGKBBXX:5:1217:20882:28639,J00121:27:H3GGKBBXX:5:1211:21947:18845,J00121:27:H3GGKBBXX:5:2108:24139:14449,J00121:27:H3GGKBBXX:5:2220:22161:33105,J00121:27:H3GGKBBXX:5:1217:26737:32631,J00121:27:H3GGKBBXX:5:1110:22536:25738,J00121:27:H3GGKBBXX:5:1104:13098:20850,J00121:27:H3GGKBBXX:5:1217:17198:6361,J00121:27:H3GGKBBXX:5:1214:28899:43761,J00121:27:H3GGKBBXX:5:2208:28909:26160,J00121:27:H3GGKBBXX:5:1212:6289:28815,J00121:27:H3GGKBBXX:5:2216:9445:39629,J00121:27:H3GGKBBXX:5:1124:10916:42917,J00121:27:H3GGKBBXX:5:2206:11627:35004,J00121:27:H3GGKBBXX:5:2222:20090:9086,J00121:27:H3GGKBBXX:5:1116:5101:29923,J00121:27:H3GGKBBXX:5:1111:18730:30046,J00121:27:H3GGKBBXX:5:1203:5193:32965,J00121:27:H3GGKBBXX:5:1225:17929:41563,J00121:27:H3GGKBBXX:5:1222:26626:16893,J00121:27:H3GGKBBXX:5:2209:6827:24120,J00121:27:H3GGKBBXX:5:2215:30289:34917,J00121:27:H3GGKBBXX:5:2208:4168:32103,J00121:27:H3GGKBBXX:5:1219:16924:42530,J00121:27:H3GGKBBXX:5:2128:25296:20357,J00121:27:H3GGKBBXX:5:2125:31010:24700,J00121:27:H3GGKBBXX:5:2101:24302:35374,J00121:27:H3GGKBBXX:5:2108:27691:41950,J00121:27:H3GGKBBXX:5:1228:26534:14555,J00121:27:H3GGKBBXX:5:1101:4898:26195,J00121:27:H3GGKBBXX:5:1215:10663:40051;sequence=TATAGTAAATAATTGATTAAAAATGAATTA;start=480551;subtype=IES;support_ref=3;support_variant=41;type=IES;
scaffold51_7_with_IES	MILORD	internal_eliminated_sequence	482896	482981	.	.	.	ID=MILORD.7.482896.482981;Name=MILORD.7.482896.482981;bounded_by_ta=TRUE;common_boundary=Both;end=482981;ies_id=IESPGM.PTET51.1.7.469807;ies_left_dist=0;ies_min_dist=0;ies_right_dist=0;junction_seq=aactaccaagtattgTAtaactaatcgaattt;read_names=J00121:27:H3GGKBBXX:5:1121:6461:8330,J00121:27:H3GGKBBXX:5:2221:15128:29501,J00121:27:H3GGKBBXX:5:1218:29579:37871,J00121:27:H3GGKBBXX:5:1122:20506:29044,J00121:27:H3GGKBBXX:5:1104:4767:22555,J00121:27:H3GGKBBXX:5:1113:13636:18159,J00121:27:H3GGKBBXX:5:1126:13058:4180,J00121:27:H3GGKBBXX:5:1221:8389:46522,J00121:27:H3GGKBBXX:5:1117:15483:20762,J00121:27:H3GGKBBXX:5:2108:18791:17139,J00121:27:H3GGKBBXX:5:1101:28118:26512;sequence=TATAGTAGAGCAGCAGTGTTTTTATATTAACTTCTTGAAATTTATTAAAAATTCAATAGTATTTTATTAAATAATTAAATTCACCG;start=482896;subtype=IES;support_ref=4;support_variant=11;type=IES;
scaffold51_7_with_IES	MILORD	internal_eliminated_sequence	482896	482983	.	.	.	ID=MILORD.7.482896.482983;Name=MILORD.7.482896.482983;bounded_by_ta=TRUE;common_boundary=LEFT;end=482983;ies_id=IESPGM.PTET51.1.7.469807;ies_left_dist=0;ies_min_dist=0;ies_right_dist=-2;junction_seq=aactaccaagtattgTAactaatcgaatttcc;read_names=J00121:27:H3GGKBBXX:5:1214:12408:30591,J00121:27:H3GGKBBXX:5:1104:4756:23452,J00121:27:H3GGKBBXX:5:2213:31568:32595;sequence=TATAGTAGAGCAGCAGTGTTTTTATATTAACTTCTTGAAATTTATTAAAAATTCAATAGTATTTTATTAAATAATTAAATTCACCGTA;start=482896;subtype=PARTIAL_EXTERNAL;support_ref=2;support_variant=3;type=ALTERNATIVE;
scaffold51_7_with_IES	MILORD	internal_eliminated_sequence	485162	485228	.	.	.	ID=MILORD.7.485162.485228;Name=MILORD.7.485162.485228;bounded_by_ta=TRUE;common_boundary=Both;end=485228;ies_id=IESPGM.PTET51.1.7.471987;ies_left_dist=0;ies_min_dist=0;ies_right_dist=0;junction_seq=tagttttttattataTAtcaatctccgattct;read_names=J00121:27:H3GGKBBXX:5:1220:13362:11847,J00121:27:H3GGKBBXX:5:2224:10338:17860,J00121:27:H3GGKBBXX:5:2211:25885:32068,J00121:27:H3GGKBBXX:5:2115:5781:48298,J00121:27:H3GGKBBXX:5:2120:4401:22801,J00121:27:H3GGKBBXX:5:1121:6614:20410,J00121:27:H3GGKBBXX:5:1111:23774:32209,J00121:27:H3GGKBBXX:5:1220:13250:8101,J00121:27:H3GGKBBXX:5:2223:14499:16946,J00121:27:H3GGKBBXX:5:2213:6776:6027,J00121:27:H3GGKBBXX:5:2113:7202:26037,J00121:27:H3GGKBBXX:5:2206:24779:30714,J00121:27:H3GGKBBXX:5:1210:20872:16243,J00121:27:H3GGKBBXX:5:2116:25317:36745,J00121:27:H3GGKBBXX:5:2208:3457:47120,J00121:27:H3GGKBBXX:5:1205:24556:13869,J00121:27:H3GGKBBXX:5:1127:4279:34442,J00121:27:H3GGKBBXX:5:1227:16062:23663,J00121:27:H3GGKBBXX:5:2226:18101:30925,J00121:27:H3GGKBBXX:5:1101:5589:7099,J00121:27:H3GGKBBXX:5:1228:28229:6906,J00121:27:H3GGKBBXX:5:1219:20791:14027,J00121:27:H3GGKBBXX:5:1218:20882:13552,J00121:27:H3GGKBBXX:5:2128:27438:9473,J00121:27:H3GGKBBXX:5:2201:13352:32472,J00121:27:H3GGKBBXX:5:1119:26321:32930,J00121:27:H3GGKBBXX:5:2108:28452:10317;sequence=TATTGTGGGATTGGTATTTTATTGATTTCCGTGGAAGTAGATTGCCAAAATTGAATTAAGTCTTCAA;start=485162;subtype=IES;support_ref=0;support_variant=27;type=IES;
scaffold51_7_with_IES	MILORD	internal_eliminated_sequence	485714	485823	.	.	.	ID=MILORD.7.485714.485823;Name=MILORD.7.485714.485823;bounded_by_ta=TRUE;common_boundary=Both;end=485823;ies_id=IESPGM.PTET51.1.7.472472;ies_left_dist=0;ies_min_dist=0;ies_right_dist=0;junction_seq=gatagacgcacatatTAatactttcttaaaat;read_names=J00121:27:H3GGKBBXX:5:2224:14549:3916,J00121:27:H3GGKBBXX:5:2220:4970:1560,J00121:27:H3GGKBBXX:5:1122:17482:16594,J00121:27:H3GGKBBXX:5:1209:13697:33492,J00121:27:H3GGKBBXX:5:1126:7669:11935,J00121:27:H3GGKBBXX:5:2110:6959:37853,J00121:27:H3GGKBBXX:5:2110:18264:37642,J00121:27:H3GGKBBXX:5:1219:2676:11020,J00121:27:H3GGKBBXX:5:1123:24485:42337,J00121:27:H3GGKBBXX:5:1114:24819:36868,J00121:27:H3GGKBBXX:5:1114:4016:40807,J00121:27:H3GGKBBXX:5:2104:10470:25228,J00121:27:H3GGKBBXX:5:1107:9688:36464,J00121:27:H3GGKBBXX:5:1124:23937:32947,J00121:27:H3GGKBBXX:5:1224:3498:21940,J00121:27:H3GGKBBXX:5:1113:15260:1138,J00121:27:H3GGKBBXX:5:1122:19451:31646,J00121:27:H3GGKBBXX:5:2228:6309:25966,J00121:27:H3GGKBBXX:5:1120:20669:48843,J00121:27:H3GGKBBXX:5:1127:16660:33598,J00121:27:H3GGKBBXX:5:2213:16599:13306,J00121:27:H3GGKBBXX:5:1217:26534:39137,J00121:27:H3GGKBBXX:5:1215:16427:4110,J00121:27:H3GGKBBXX:5:2227:13311:11337,J00121:27:H3GGKBBXX:5:1104:7456:43111,J00121:27:H3GGKBBXX:5:2204:30137:32578,J00121:27:H3GGKBBXX:5:1203:25449:5253,J00121:27:H3GGKBBXX:5:1228:11332:24085,J00121:27:H3GGKBBXX:5:2113:11677:22327,J00121:27:H3GGKBBXX:5:2123:25652:33598,J00121:27:H3GGKBBXX:5:2207:21866:44201,J00121:27:H3GGKBBXX:5:2110:23591:4040,J00121:27:H3GGKBBXX:5:1121:10358:29817,J00121:27:H3GGKBBXX:5:2120:25844:13289,J00121:27:H3GGKBBXX:5:2120:21998:9156,J00121:27:H3GGKBBXX:5:1116:20537:23188,J00121:27:H3GGKBBXX:5:1108:8603:4268,J00121:27:H3GGKBBXX:5:1105:7649:45449,J00121:27:H3GGKBBXX:5:2205:6583:29149,J00121:27:H3GGKBBXX:5:1106:28219:47471,J00121:27:H3GGKBBXX:5:1126:20486:43919,J00121:27:H3GGKBBXX:5:2120:6542:46979,J00121:27:H3GGKBBXX:5:1105:9485:1824,J00121:27:H3GGKBBXX:5:1110:24424:19619,J00121:27:H3GGKBBXX:5:1107:18213:1824,J00121:27:H3GGKBBXX:5:1112:14215:38293,J00121:27:H3GGKBBXX:5:1102:19674:25914;sequence=TATAGTCCATTGAGTTATGTTTTAGAATATTAATTCAATAAGGTAATTTATTAAAATCCAAAGAAATTAATTTAGAATAGAAAATCCTAACAAAATTGTATATTTGATTA;start=485714;subtype=IES;support_ref=2;support_variant=47;type=IES;
scaffold51_7_with_IES	MILORD	internal_eliminated_sequence	489026	489054	.	.	.	ID=MILORD.7.489026.489054;Name=MILORD.7.489026.489054;bounded_by_ta=TRUE;common_boundary=Both;end=489054;ies_id=IESPGM.PTET51.1.7.475674;ies_left_dist=0;ies_min_dist=0;ies_right_dist=0;junction_seq=tgtacaaaatttataTAcatgcgattaataat;read_names=J00121:27:H3GGKBBXX:5:1109:13453:25474,J00121:27:H3GGKBBXX:5:1225:13514:48087,J00121:27:H3GGKBBXX:5:1106:13727:47295,J00121:27:H3GGKBBXX:5:2211:25317:2668,J00121:27:H3GGKBBXX:5:2113:28787:30732,J00121:27:H3GGKBBXX:5:2109:29132:19689,J00121:27:H3GGKBBXX:5:1221:7009:32666,J00121:27:H3GGKBBXX:5:1202:6969:6712,J00121:27:H3GGKBBXX:5:2116:26382:31101,J00121:27:H3GGKBBXX:5:2218:13393:41053,J00121:27:H3GGKBBXX:5:2221:19989:23470,J00121:27:H3GGKBBXX:5:2210:16823:12040,J00121:27:H3GGKBBXX:5:2102:22972:34969,J00121:27:H3GGKBBXX:5:1112:23125:4497,J00121:27:H3GGKBBXX:5:1227:16183:10335,J00121:27:H3GGKBBXX:5:1228:6441:21799,J00121:27:H3GGKBBXX:5:1123:23297:8945,J00121:27:H3GGKBBXX:5:2128:30239:44429,J00121:27:H3GGKBBXX:5:1112:3539:12093,J00121:27:H3GGKBBXX:5:2128:21592:34266,J00121:27:H3GGKBBXX:5:1227:17371:6976,J00121:27:H3GGKBBXX:5:2114:3518:36745,J00121:27:H3GGKBBXX:5:2117:1692:25105,J00121:27:H3GGKBBXX:5:1118:6431:34829,J00121:27:H3GGKBBXX:5:2108:27904:38099,J00121:27:H3GGKBBXX:5:1206:29051:26582,J00121:27:H3GGKBBXX:5:2205:27499:36024,J00121:27:H3GGKBBXX:5:1216:29843:9948,J00121:27:H3GGKBBXX:5:2227:27164:34002,J00121:27:H3GGKBBXX:5:1228:20638:15240,J00121:27:H3GGKBBXX:5:1121:16934:35022,J00121:27:H3GGKBBXX:5:2106:13281:46170,J00121:27:H3GGKBBXX:5:2228:22252:14555,J00121:27:H3GGKBBXX:5:2115:5619:7504,J00121:27:H3GGKBBXX:5:1212:9130:16366,J00121:27:H3GGKBBXX:5:2228:2432:7679;sequence=TATAGTAAATTAATAAATATTAATATCCA;start=489026;subtype=IES;support_ref=6;support_variant=36;type=IES;
scaffold51_7_with_IES	MILORD	internal_eliminated_sequence	489150	489228	.	.	.	ID=MILORD.7.489150.489228;Name=MILORD.7.489150.489228;bounded_by_ta=TRUE;common_boundary=Both;end=489228;ies_id=IESPGM.PTET51.1.7.475769;ies_left_dist=0;ies_min_dist=0;ies_right_dist=0;junction_seq=tagagcaagagattgTAgcatatttaaaatca;read_names=J00121:27:H3GGKBBXX:5:1106:29305:38978,J00121:27:H3GGKBBXX:5:2103:20679:27514,J00121:27:H3GGKBBXX:5:1116:7425:42143,J00121:27:H3GGKBBXX:5:2113:4320:5218,J00121:27:H3GGKBBXX:5:1127:14499:2492,J00121:27:H3GGKBBXX:5:2207:19786:15205,J00121:27:H3GGKBBXX:5:2119:15412:41774,J00121:27:H3GGKBBXX:5:2218:11028:28375,J00121:27:H3GGKBBXX:5:1103:8146:30696,J00121:27:H3GGKBBXX:5:1118:24667:33158,J00121:27:H3GGKBBXX:5:2101:29254:25738,J00121:27:H3GGKBBXX:5:2210:23673:39277,J00121:27:H3GGKBBXX:5:2222:4543:13095,J00121:27:H3GGKBBXX:5:2106:12916:37413,J00121:27:H3GGKBBXX:5:2201:30705:28076,J00121:27:H3GGKBBXX:5:1224:7598:11741,J00121:27:H3GGKBBXX:5:2212:9881:41229,J00121:27:H3GGKBBXX:5:1208:24830:7873,J00121:27:H3GGKBBXX:5:1107:9902:20586,J00121:27:H3GGKBBXX:5:2221:21552:39506,J00121:27:H3GGKBBXX:5:2207:3650:30081,J00121:27:H3GGKBBXX:5:2210:23409:38293,J00121:27:H3GGKBBXX:5:1219:7385:21149,J00121:27:H3GGKBBXX:5:2107:2767:3688,J00121:27:H3GGKBBXX:5:2107:31467:12128,J00121:27:H3GGKBBXX:5:1210:14438:1261,J00121:27:H3GGKBBXX:5:2101:8806:48333,J00121:27:H3GGKBBXX:5:2108:18040:15768,J00121:27:H3GGKBBXX:5:2220:21339:32068,J00121:27:H3GGKBBXX:5:1215:18659:5059,J00121:27:H3GGKBBXX:5:2225:32167:9719,J00121:27:H3GGKBBXX:5:1101:23876:14906,J00121:27:H3GGKBBXX:5:2108:24515:20515,J00121:27:H3GGKBBXX:5:2209:14661:45607,J00121:27:H3GGKBBXX:5:2207:28047:9543,J00121:27:H3GGKBBXX:5:2106:31314:41827,J00121:27:H3GGKBBXX:5:2216:2635:23856,J00121:27:H3GGKBBXX:5:1125:19806:45133,J00121:27:H3GGKBBXX:5:1124:17837:7468,J00121:27:H3GGKBBXX:5:1215:21328:39928,J00121:27:H3GGKBBXX:5:2118:31111:4374,J00121:27:H3GGKBBXX:5:1124:15595:40649,J00121:27:H3GGKBBXX:5:2117:8369:2738,J00121:27:H3GGKBBXX:5:1120:21237:29958,J00121:27:H3GGKBBXX:5:2218:29833:44078;sequence=TATTGTAAATATACCTCATTTATGATTATCAACCCTTTTTATTTTCCTATAAAAATTTAATCAAATAAGTAAGTTTCAA;start=489150;subtype=IES;support_ref=0;support_variant=45;type=IES;
scaffold51_7_with_IES	MILORD	internal_eliminated_sequence	490991	491112	.	.	.	ID=MILORD.7.490991.491112;Name=MILORD.7.490991.491112;bounded_by_ta=TRUE;common_boundary=Both;end=491112;ies_id=IESPGM.PTET51.1.7.477531;ies_left_dist=0;ies_min_dist=0;ies_right_dist=0;junction_seq=tattttgtaaataggTAgaaaggtttttttgt;read_names=J00121:27:H3GGKBBXX:5:2215:14133:41000,J00121:27:H3GGKBBXX:5:1117:19238:25615,J00121:27:H3GGKBBXX:5:1211:26058:12321,J00121:27:H3GGKBBXX:5:1221:18233:39981,J00121:27:H3GGKBBXX:5:1202:3386:34090,J00121:27:H3GGKBBXX:5:2113:25712:3213,J00121:27:H3GGKBBXX:5:1218:5223:37027,J00121:27:H3GGKBBXX:5:1125:15138:25966,J00121:27:H3GGKBBXX:5:2106:31659:46926;sequence=TACAGCAAGTTTAAAGATATAATTTCAATAAGCTTAAAAGAAGAGCCTTAATTCCTATTGATTAGCAATTGAATTGAATTAAAAGGGATAATAAAAATACAAGAAAGTAGCTGGATCATTGA;start=490991;subtype=IES;support_ref=10;support_variant=9;type=IES;
scaffold51_7_with_IES	MILORD	internal_eliminated_sequence	491197	491244	.	.	.	ID=MILORD.7.491197.491244;Name=MILORD.7.491197.491244;bounded_by_ta=TRUE;common_boundary=Both;end=491244;ies_id=IESPGM.PTET51.1.7.477615;ies_left_dist=0;ies_min_dist=0;ies_right_dist=0;junction_seq=caaatttatttatatTAattaaggtgatgctt;read_names=J00121:27:H3GGKBBXX:5:1205:10236:44482,J00121:27:H3GGKBBXX:5:2213:8907:17456,J00121:27:H3GGKBBXX:5:2110:13819:30679,J00121:27:H3GGKBBXX:5:1214:6898:34196,J00121:27:H3GGKBBXX:5:1117:4066:19232,J00121:27:H3GGKBBXX:5:1109:21359:38293;sequence=TATTGTTGATTACATAATAATATATTTGAAATTATAATTTATTGATAA;start=491197;subtype=IES;support_ref=0;support_variant=6;type=IES;
scaffold51_7_with_IES	MILORD	internal_eliminated_sequence	491197	491241	.	.	.	ID=MILORD.7.491197.491241;Name=MILORD.7.491197.491241;bounded_by_ta=TRUE;common_boundary=LEFT;end=491241;ies_id=IESPGM.PTET51.1.7.477615;ies_left_dist=0;ies_min_dist=0;ies_right_dist=3;junction_seq=caaatttatttatatTAataattaaggtgatg;read_names=J00121:27:H3GGKBBXX:5:2209:24728:37273,J00121:27:H3GGKBBXX:5:1120:7496:11073,J00121:27:H3GGKBBXX:5:1219:22830:23329,J00121:27:H3GGKBBXX:5:1227:19015:19214,J00121:27:H3GGKBBXX:5:2109:27174:2897;sequence=TATTGTTGATTACATAATAATATATTTGAAATTATAATTTATTGA;start=491197;subtype=PARTIAL_INTERNAL;support_ref=0;support_variant=5;type=ALTERNATIVE;
scaffold51_7_with_IES	MILORD	internal_eliminated_sequence	491833	491928	.	.	.	ID=MILORD.7.491833.491928;Name=MILORD.7.491833.491928;bounded_by_ta=TRUE;common_boundary=None;end=491928;ies_id=IESPGM.PTET51.1.7.477615;ies_left_dist=-636;ies_min_dist=636;ies_right_dist=-684;junction_seq=attatattttacaagTAcgtatttgatgcgct;read_names=J00121:27:H3GGKBBXX:5:2212:12104:34495;sequence=TACTCTTTATTAAACGAAGTTTCTCAAAACCTAAATCTTTTTATTTATTTTGGTTTTAAAAATGTCCAGCTTCAGTAAATCTTCTTTGATCAACCA;start=491833;subtype=MAC;support_ref=126;support_variant=1;type=CRYPTIC;
scaffold51_7_with_IES	MILORD	internal_eliminated_sequence	493006	493117	.	.	.	ID=MILORD.7.493006.493117;Name=MILORD.7.493006.493117;bounded_by_ta=TRUE;common_boundary=Both;end=493117;ies_id=IESPGM.PTET51.1.7.479376;ies_left_dist=0;ies_min_dist=0;ies_right_dist=0;junction_seq=atacctcagtattaaTAtaattgttattgatt;read_names=J00121:27:H3GGKBBXX:5:1112:31639:32859,J00121:27:H3GGKBBXX:5:2115:26098:30995,J00121:27:H3GGKBBXX:5:2209:10196:33932,J00121:27:H3GGKBBXX:5:2201:15047:31857,J00121:27:H3GGKBBXX:5:1124:14143:36411,J00121:27:H3GGKBBXX:5:2226:32532:43445,J00121:27:H3GGKBBXX:5:2213:4371:29466,J00121:27:H3GGKBBXX:5:2213:28544:43216,J00121:27:H3GGKBBXX:5:1102:29122:14572,J00121:27:H3GGKBBXX:5:2124:12357:15803,J00121:27:H3GGKBBXX:5:1212:24139:18107,J00121:27:H3GGKBBXX:5:1228:6015:10721,J00121:27:H3GGKBBXX:5:2124:6867:38996,J00121:27:H3GGKBBXX:5:2224:3873:26213,J00121:27:H3GGKBBXX:5:2228:6066:39822,J00121:27:H3GGKBBXX:5:1202:28929:36569;sequence=TACAGTTATTTAGAACTAATTATAATCAACAGATTCTTCAAATATTATTTTTTAAATAAAGAAATTTTTTAGTAAGTAGTTAATTTTAAGTAAAAATTCAAAAGTTTAGCTT;start=493006;subtype=IES;support_ref=2;support_variant=16;type=IES;
scaffold51_7_with_IES	MILORD	internal_eliminated_sequence	493006	493145	.	.	.	ID=MILORD.7.493006.493145;Name=MILORD.7.493006.493145;bounded_by_ta=TRUE;common_boundary=LEFT;end=493145;ies_id=IESPGM.PTET51.1.7.479376;ies_left_dist=0;ies_min_dist=0;ies_right_dist=-28;junction_seq=atacctcagtattaaTAaatggtaatgctact;read_names=J00121:27:H3GGKBBXX:5:2119:23084:23346,J00121:27:H3GGKBBXX:5:1204:29041:39858,J00121:27:H3GGKBBXX:5:1212:13991:31927;sequence=TACAGTTATTTAGAACTAATTATAATCAACAGATTCTTCAAATATTATTTTTTAAATAAAGAAATTTTTTAGTAAGTAGTTAATTTTAAGTAAAAATTCAAAAGTTTAGCTTTATAATTGTTATTGATTTAGGAAGACTA;start=493006;subtype=PARTIAL_EXTERNAL;support_ref=2;support_variant=3;type=ALTERNATIVE;
scaffold51_7_with_IES	MILORD	internal_eliminated_sequence	496629	496672	.	.	.	ID=MILORD.7.496629.496672;Name=MILORD.7.496629.496672;bounded_by_ta=TRUE;common_boundary=Both;end=496672;ies_id=IESPGM.PTET51.1.7.482887;ies_left_dist=0;ies_min_dist=0;ies_right_dist=0;junction_seq=cttcataatttaggaTAatatgaggagaaact;read_names=J00121:27:H3GGKBBXX:5:2205:21947:43111,J00121:27:H3GGKBBXX:5:2206:15382:3670,J00121:27:H3GGKBBXX:5:1106:5172:37537,J00121:27:H3GGKBBXX:5:1110:9628:17966,J00121:27:H3GGKBBXX:5:1102:29589:16893,J00121:27:H3GGKBBXX:5:1108:25479:17333,J00121:27:H3GGKBBXX:5:1111:20344:34565,J00121:27:H3GGKBBXX:5:1119:25449:46575,J00121:27:H3GGKBBXX:5:1226:29538:36886,J00121:27:H3GGKBBXX:5:2227:20923:21254,J00121:27:H3GGKBBXX:5:2223:13423:16067,J00121:27:H3GGKBBXX:5:1209:25631:31312,J00121:27:H3GGKBBXX:5:2214:24566:3793,J00121:27:H3GGKBBXX:5:2223:20628:19337,J00121:27:H3GGKBBXX:5:2211:14905:17579,J00121:27:H3GGKBBXX:5:2104:24708:18388,J00121:27:H3GGKBBXX:5:2227:10947:13992,J00121:27:H3GGKBBXX:5:1113:5244:42337,J00121:27:H3GGKBBXX:5:1211:4422:44570,J00121:27:H3GGKBBXX:5:1118:8186:46100,J00121:27:H3GGKBBXX:5:1223:6756:9860,J00121:27:H3GGKBBXX:5:2110:31568:18318,J00121:27:H3GGKBBXX:5:1208:19695:6044,J00121:27:H3GGKBBXX:5:1126:17452:13834,J00121:27:H3GGKBBXX:5:2123:9668:47788,J00121:27:H3GGKBBXX:5:1114:11647:1806,J00121:27:H3GGKBBXX:5:1101:22455:29114,J00121:27:H3GGKBBXX:5:2220:30766:16366,J00121:27:H3GGKBBXX:5:1212:10480:10862,J00121:27:H3GGKBBXX:5:1117:4148:34635,J00121:27:H3GGKBBXX:5:2121:26271:22010,J00121:27:H3GGKBBXX:5:2206:25337:43568,J00121:27:H3GGKBBXX:5:2207:16823:44113,J00121:27:H3GGKBBXX:5:2104:13930:11249,J00121:27:H3GGKBBXX:5:1211:21572:16084,J00121:27:H3GGKBBXX:5:2226:30614:26969,J00121:27:H3GGKBBXX:5:2115:16143:46803,J00121:27:H3GGKBBXX:5:2113:18659:8893,J00121:27:H3GGKBBXX:5:1223:20435:3916,J00121:27:H3GGKBBXX:5:1222:9293:21711,J00121:27:H3GGKBBXX:5:2125:20273:26599,J00121:27:H3GGKBBXX:5:1107:18294:25738,J00121:27:H3GGKBBXX:5:1225:11475:24894,J00121:27:H3GGKBBXX:5:1112:3092:26723,J00121:27:H3GGKBBXX:5:1113:19806:27408,J00121:27:H3GGKBBXX:5:1224:20446:48139,J00121:27:H3GGKBBXX:5:1203:21653:47313,J00121:27:H3GGKBBXX:5:1112:21318:37062,J00121:27:H3GGKBBXX:5:2211:28087:42636,J00121:27:H3GGKBBXX:5:2208:4127:30591,J00121:27:H3GGKBBXX:5:2210:30553:16207,J00121:27:H3GGKBBXX:5:2110:27823:20937,J00121:27:H3GGKBBXX:5:1218:14367:13552,J00121:27:H3GGKBBXX:5:1115:12469:3196,J00121:27:H3GGKBBXX:5:2124:3123:41124,J00121:27:H3GGKBBXX:5:1107:30401:48755,J00121:27:H3GGKBBXX:5:1123:12976:13570,J00121:27:H3GGKBBXX:5:1126:22455:2070,J00121:27:H3GGKBBXX:5:1112:17746:2211,J00121:27:H3GGKBBXX:5:1208:7770:8770,J00121:27:H3GGKBBXX:5:2116:2189:11759,J00121:27:H3GGKBBXX:5:2225:24068:13623,J00121:27:H3GGKBBXX:5:1224:15879:32525,J00121:27:H3GGKBBXX:5:2201:12439:2475,J00121:27:H3GGKBBXX:5:1124:13382:26054,J00121:27:H3GGKBBXX:5:1203:15859:34530,J00121:27:H3GGKBBXX:5:2227:25043:19144,J00121:27:H3GGKBBXX:5:2104:6279:14484,J00121:27:H3GGKBBXX:5:1227:26880:8717;sequence=TACTAATAAATTCCTTTTTTCAATGAATTCTAATTAAATTACTA;start=496629;subtype=IES;support_ref=15;support_variant=69;type=IES;
scaffold51_7_with_IES	MILORD	internal_eliminated_sequence	496876	496992	.	.	.	ID=MILORD.7.496876.496992;Name=MILORD.7.496876.496992;bounded_by_ta=TRUE;common_boundary=None;end=496992;ies_id=IESPGM.PTET51.1.7.482887;ies_left_dist=-247;ies_min_dist=247;ies_right_dist=-320;junction_seq=ttttatttgaatgggTAcatatcttatgtaat;read_names=J00121:27:H3GGKBBXX:5:1111:19644:41124;sequence=TAAAGATGTAGGTATAAATATTTACAATTTTCTTAAAGCTGCTTGGCTAAAATTGATAAAATAGTTTCTTCTACGATTAAAGTTCCACAAAAAATTATTATTACATATAGTCAACCC;start=496876;subtype=MAC;support_ref=164;support_variant=1;type=CRYPTIC;
scaffold51_7_with_IES	MILORD	internal_eliminated_sequence	498936	498963	.	.	.	ID=MILORD.7.498936.498963;Name=MILORD.7.498936.498963;bounded_by_ta=TRUE;common_boundary=Both;end=498963;ies_id=IESPGM.PTET51.1.7.485150;ies_left_dist=0;ies_min_dist=0;ies_right_dist=0;junction_seq=ggatggcatcacattTAttaattgttcttatt;read_names=J00121:27:H3GGKBBXX:5:2112:17015:37378,J00121:27:H3GGKBBXX:5:1105:13088:1595,J00121:27:H3GGKBBXX:5:1215:11657:32384,J00121:27:H3GGKBBXX:5:2215:29823:38609,J00121:27:H3GGKBBXX:5:2101:13768:26512,J00121:27:H3GGKBBXX:5:1206:6187:46364,J00121:27:H3GGKBBXX:5:1121:21958:13728,J00121:27:H3GGKBBXX:5:2124:14661:24999,J00121:27:H3GGKBBXX:5:1217:12469:30556,J00121:27:H3GGKBBXX:5:1218:7009:31857,J00121:27:H3GGKBBXX:5:1123:19725:9754,J00121:27:H3GGKBBXX:5:1111:16325:14414,J00121:27:H3GGKBBXX:5:1212:32258:28973,J00121:27:H3GGKBBXX:5:2102:29579:44623,J00121:27:H3GGKBBXX:5:1225:17147:2158,J00121:27:H3GGKBBXX:5:1124:20293:17737,J00121:27:H3GGKBBXX:5:1106:12256:36341,J00121:27:H3GGKBBXX:5:2228:10287:11407,J00121:27:H3GGKBBXX:5:1118:15209:29677,J00121:27:H3GGKBBXX:5:1115:26778:10335,J00121:27:H3GGKBBXX:5:2124:15209:25281,J00121:27:H3GGKBBXX:5:2124:7243:30398,J00121:27:H3GGKBBXX:5:1123:20435:6835,J00121:27:H3GGKBBXX:5:2210:13078:44271,J00121:27:H3GGKBBXX:5:2216:14702:37800,J00121:27:H3GGKBBXX:5:2218:15453:27004,J00121:27:H3GGKBBXX:5:1205:21227:16471,J00121:27:H3GGKBBXX:5:2104:26453:44095,J00121:27:H3GGKBBXX:5:2212:7608:12884,J00121:27:H3GGKBBXX:5:1206:17888:48456,J00121:27:H3GGKBBXX:5:2211:25723:18740,J00121:27:H3GGKBBXX:5:1212:15767:2439,J00121:27:H3GGKBBXX:5:2228:8379:44500,J00121:27:H3GGKBBXX:5:1203:12550:18493,J00121:27:H3GGKBBXX:5:2113:25479:30907,J00121:27:H3GGKBBXX:5:1121:25307:13904,J00121:27:H3GGKBBXX:5:1103:10998:15381,J00121:27:H3GGKBBXX:5:1107:7151:3829,J00121:27:H3GGKBBXX:5:1117:5568:19865,J00121:27:H3GGKBBXX:5:1212:28808:42759,J00121:27:H3GGKBBXX:5:1217:29264:5710,J00121:27:H3GGKBBXX:5:1121:27296:46575,J00121:27:H3GGKBBXX:5:1109:2453:19671,J00121:27:H3GGKBBXX:5:1205:27651:23909,J00121:27:H3GGKBBXX:5:1123:5335:1455,J00121:27:H3GGKBBXX:5:1109:15006:16876,J00121:27:H3GGKBBXX:5:1101:12124:27567,J00121:27:H3GGKBBXX:5:1128:5822:9684,J00121:27:H3GGKBBXX:5:2126:19969:39225,J00121:27:H3GGKBBXX:5:1111:21795:7785,J00121:27:H3GGKBBXX:5:1119:20466:10088,J00121:27:H3GGKBBXX:5:2226:25418:47014,J00121:27:H3GGKBBXX:5:1107:7233:3829,J00121:27:H3GGKBBXX:5:1220:15280:27127,J00121:27:H3GGKBBXX:5:2212:18081:12392,J00121:27:H3GGKBBXX:5:2202:21318:25351,J00121:27:H3GGKBBXX:5:1110:17898:29272,J00121:27:H3GGKBBXX:5:2218:31893:8400,J00121:27:H3GGKBBXX:5:1225:8034:30995,J00121:27:H3GGKBBXX:5:2119:26484:35391,J00121:27:H3GGKBBXX:5:1126:27986:17104,J00121:27:H3GGKBBXX:5:1209:26717:22784,J00121:27:H3GGKBBXX:5:1126:23399:22450,J00121:27:H3GGKBBXX:5:2116:31974:44517,J00121:27:H3GGKBBXX:5:2116:3062:27373,J00121:27:H3GGKBBXX:5:1205:14032:24577,J00121:27:H3GGKBBXX:5:1227:24282:35585,J00121:27:H3GGKBBXX:5:2112:7060:34477,J00121:27:H3GGKBBXX:5:2225:30188:5446,J00121:27:H3GGKBBXX:5:2108:21643:16524,J00121:27:H3GGKBBXX:5:2125:22262:23751,J00121:27:H3GGKBBXX:5:1212:28757:33703,J00121:27:H3GGKBBXX:5:1119:21176:4356,J00121:27:H3GGKBBXX:5:1111:8948:11724,J00121:27:H3GGKBBXX:5:1115:17685:31259,J00121:27:H3GGKBBXX:5:1227:27712:23557,J00121:27:H3GGKBBXX:5:2202:13819:2545,J00121:27:H3GGKBBXX:5:1211:20547:19408,J00121:27:H3GGKBBXX:5:1105:5355:43550,J00121:27:H3GGKBBXX:5:1123:10571:10493,J00121:27:H3GGKBBXX:5:2228:12520:18230,J00121:27:H3GGKBBXX:5:1214:9800:13236,J00121:27:H3GGKBBXX:5:2222:9891:45713,J00121:27:H3GGKBBXX:5:1112:10287:25826,J00121:27:H3GGKBBXX:5:2207:21481:29888,J00121:27:H3GGKBBXX:5:1224:9952:43849;sequence=TATAGTCTAAACTTCTACTTATTAACTC;start=498936;subtype=IES;support_ref=6;support_variant=86;type=IES;
scaffold51_7_with_IES	MILORD	internal_eliminated_sequence	499972	500102	.	.	.	ID=MILORD.7.499972.500102;Name=MILORD.7.499972.500102;bounded_by_ta=TRUE;common_boundary=RIGHT;end=500102;ies_id=IESPGM.PTET51.1.7.486187;ies_left_dist=29;ies_min_dist=0;ies_right_dist=0;junction_seq=ttttaatgatgagtaTAttatcctttgtttaa;read_names=J00121:27:H3GGKBBXX:5:1217:27712:18704;sequence=TATACATTAAATAAGCCTTCTTTTTTTTCTATAGGTGATTTAAATAAAATAAAATATTTTCCATTTAATAATAATAATAATAATAATAAAATGATTCTAATTAAATTAAATTTTTGCAGCTTTTCTAACCA;start=499972;subtype=PARTIAL_EXTERNAL;support_ref=28;support_variant=1;type=ALTERNATIVE;
scaffold51_7_with_IES	MILORD	internal_eliminated_sequence	500001	500102	.	.	.	ID=MILORD.7.500001.500102;Name=MILORD.7.500001.500102;bounded_by_ta=TRUE;common_boundary=Both;end=500102;ies_id=IESPGM.PTET51.1.7.486187;ies_left_dist=0;ies_min_dist=0;ies_right_dist=0;junction_seq=gccttcttttttttcTAttatcctttgtttaa;read_names=J00121:27:H3GGKBBXX:5:2206:16427:11249,J00121:27:H3GGKBBXX:5:1113:24606:12656,J00121:27:H3GGKBBXX:5:1228:15229:36042,J00121:27:H3GGKBBXX:5:1110:24170:10211,J00121:27:H3GGKBBXX:5:2103:4939:38715,J00121:27:H3GGKBBXX:5:1227:15524:22133,J00121:27:H3GGKBBXX:5:1218:22567:23223,J00121:27:H3GGKBBXX:5:1222:17594:21184,J00121:27:H3GGKBBXX:5:1103:13545:41458,J00121:27:H3GGKBBXX:5:2121:24231:17456,J00121:27:H3GGKBBXX:5:1106:26413:13605,J00121:27:H3GGKBBXX:5:1214:18974:21782,J00121:27:H3GGKBBXX:5:1121:24911:46205,J00121:27:H3GGKBBXX:5:1128:18893:16260,J00121:27:H3GGKBBXX:5:2202:27326:10124,J00121:27:H3GGKBBXX:5:1115:8633:30696,J00121:27:H3GGKBBXX:5:2223:27651:15223,J00121:27:H3GGKBBXX:5:2124:9871:31716,J00121:27:H3GGKBBXX:5:2202:31152:18933,J00121:27:H3GGKBBXX:5:2111:5030:35215,J00121:27:H3GGKBBXX:5:1223:27691:22256,J00121:27:H3GGKBBXX:5:1117:5284:26687,J00121:27:H3GGKBBXX:5:2101:2767:32666,J00121:27:H3GGKBBXX:5:1127:27965:5991,J00121:27:H3GGKBBXX:5:1210:24048:31664,J00121:27:H3GGKBBXX:5:1204:5710:48210,J00121:27:H3GGKBBXX:5:1124:22800:24296,J00121:27:H3GGKBBXX:5:1213:26961:34565,J00121:27:H3GGKBBXX:5:2113:15605:8770;sequence=TATAGGTGATTTAAATAAAATAAAATATTTTCCATTTAATAATAATAATAATAATAATAAAATGATTCTAATTAAATTAAATTTTTGCAGCTTTTCTAACCA;start=500001;subtype=IES;support_ref=0;support_variant=29;type=IES;
scaffold51_7_with_IES	MILORD	internal_eliminated_sequence	501563	501656	.	.	.	ID=MILORD.7.501563.501656;Name=MILORD.7.501563.501656;bounded_by_ta=TRUE;common_boundary=RIGHT;end=501656;ies_id=IESPGM.PTET51.1.7.487650;ies_left_dist=3;ies_min_dist=0;ies_right_dist=0;junction_seq=tcagagcttaattttTAcaagattgccaattc;read_names=J00121:27:H3GGKBBXX:5:2225:7415:32455;sequence=TATTACAGTTGATGTAAATATTATTGCTTAACAAAATTATTAGATAGTATAAAAAAAACCAAAATATATAAAATTCAAGGATAAGCATTCACTG;start=501563;subtype=PARTIAL_EXTERNAL;support_ref=6;support_variant=1;type=ALTERNATIVE;
scaffold51_7_with_IES	MILORD	internal_eliminated_sequence	501566	501656	.	.	.	ID=MILORD.7.501566.501656;Name=MILORD.7.501566.501656;bounded_by_ta=TRUE;common_boundary=Both;end=501656;ies_id=IESPGM.PTET51.1.7.487650;ies_left_dist=0;ies_min_dist=0;ies_right_dist=0;junction_seq=gagcttaatttttatTAcaagattgccaattc;read_names=J00121:27:H3GGKBBXX:5:2101:24556:4374,J00121:27:H3GGKBBXX:5:1201:7781:33299,J00121:27:H3GGKBBXX:5:1125:10368:17913,J00121:27:H3GGKBBXX:5:1116:18203:43550,J00121:27:H3GGKBBXX:5:2226:25510:14432,J00121:27:H3GGKBBXX:5:1201:13068:24067,J00121:27:H3GGKBBXX:5:1124:4188:9280,J00121:27:H3GGKBBXX:5:1108:13991:3231,J00121:27:H3GGKBBXX:5:2101:21927:15926,J00121:27:H3GGKBBXX:5:1207:26382:11442,J00121:27:H3GGKBBXX:5:1214:5264:13113,J00121:27:H3GGKBBXX:5:2103:6167:23329,J00121:27:H3GGKBBXX:5:1226:24545:42935,J00121:27:H3GGKBBXX:5:2116:5619:13693,J00121:27:H3GGKBBXX:5:2210:17056:18107,J00121:27:H3GGKBBXX:5:1203:18193:1894,J00121:27:H3GGKBBXX:5:1227:30990:18687,J00121:27:H3GGKBBXX:5:2213:10683:12093,J00121:27:H3GGKBBXX:5:2216:11759:44341,J00121:27:H3GGKBBXX:5:2106:10592:16506,J00121:27:H3GGKBBXX:5:1227:18761:15961,J00121:27:H3GGKBBXX:5:1128:20659:6554,J00121:27:H3GGKBBXX:5:2103:29224:5112,J00121:27:H3GGKBBXX:5:1206:27194:31453,J00121:27:H3GGKBBXX:5:2226:29853:39576,J00121:27:H3GGKBBXX:5:1222:20486:29712;sequence=TACAGTTGATGTAAATATTATTGCTTAACAAAATTATTAGATAGTATAAAAAAAACCAAAATATATAAAATTCAAGGATAAGCATTCACTG;start=501566;subtype=IES;support_ref=12;support_variant=26;type=IES;
scaffold51_7_with_IES	MILORD	internal_eliminated_sequence	502298	502327	.	.	.	ID=MILORD.7.502298.502327;Name=MILORD.7.502298.502327;bounded_by_ta=TRUE;common_boundary=Both;end=502327;ies_id=IESPGM.PTET51.1.7.488291;ies_left_dist=0;ies_min_dist=0;ies_right_dist=0;junction_seq=ctaggacataattatTAcatgttcatacatag;read_names=J00121:27:H3GGKBBXX:5:2128:17066:6730,J00121:27:H3GGKBBXX:5:1228:28006:13271,J00121:27:H3GGKBBXX:5:1205:29264:21289,J00121:27:H3GGKBBXX:5:1215:6390:23012,J00121:27:H3GGKBBXX:5:1116:9252:27232,J00121:27:H3GGKBBXX:5:2126:17391:18265,J00121:27:H3GGKBBXX:5:2210:8389:26406,J00121:27:H3GGKBBXX:5:2104:5000:36007,J00121:27:H3GGKBBXX:5:1218:23581:27514,J00121:27:H3GGKBBXX:5:2114:26595:5939,J00121:27:H3GGKBBXX:5:2109:22475:33897,J00121:27:H3GGKBBXX:5:2109:22901:16524,J00121:27:H3GGKBBXX:5:2114:5873:1613,J00121:27:H3GGKBBXX:5:1118:13139:6079,J00121:27:H3GGKBBXX:5:1114:23084:22467,J00121:27:H3GGKBBXX:5:2118:13281:46944,J00121:27:H3GGKBBXX:5:2116:8816:5692,J00121:27:H3GGKBBXX:5:1221:13179:20076,J00121:27:H3GGKBBXX:5:2217:21978:27830,J00121:27:H3GGKBBXX:5:1228:27935:13675,J00121:27:H3GGKBBXX:5:2125:17401:20287,J00121:27:H3GGKBBXX:5:2113:14367:38943,J00121:27:H3GGKBBXX:5:2117:13017:8365,J00121:27:H3GGKBBXX:5:1201:23328:5341,J00121:27:H3GGKBBXX:5:2203:2270:10493,J00121:27:H3GGKBBXX:5:1103:5172:9438,J00121:27:H3GGKBBXX:5:2212:3275:44658,J00121:27:H3GGKBBXX:5:1216:15392:2527,J00121:27:H3GGKBBXX:5:1109:11119:7961,J00121:27:H3GGKBBXX:5:2128:2595:6202,J00121:27:H3GGKBBXX:5:1123:12794:23171,J00121:27:H3GGKBBXX:5:1201:14397:20955,J00121:27:H3GGKBBXX:5:1115:11089:34846,J00121:27:H3GGKBBXX:5:1223:16873:27637,J00121:27:H3GGKBBXX:5:1210:22861:18564,J00121:27:H3GGKBBXX:5:2212:24271:34301,J00121:27:H3GGKBBXX:5:2207:25408:6062,J00121:27:H3GGKBBXX:5:1128:27651:39066,J00121:27:H3GGKBBXX:5:1202:25164:34899,J00121:27:H3GGKBBXX:5:2222:4624:12954,J00121:27:H3GGKBBXX:5:1113:25855:17386,J00121:27:H3GGKBBXX:5:1222:26474:9385,J00121:27:H3GGKBBXX:5:2120:15128:11354,J00121:27:H3GGKBBXX:5:1107:8806:19214,J00121:27:H3GGKBBXX:5:1111:13717:11196,J00121:27:H3GGKBBXX:5:2120:29772:10247,J00121:27:H3GGKBBXX:5:2221:7385:2053,J00121:27:H3GGKBBXX:5:2123:10247:23962,J00121:27:H3GGKBBXX:5:2217:11414:2387,J00121:27:H3GGKBBXX:5:1118:27123:18318,J00121:27:H3GGKBBXX:5:2208:8643:34477,J00121:27:H3GGKBBXX:5:1115:14194:22960,J00121:27:H3GGKBBXX:5:1120:6370:23927,J00121:27:H3GGKBBXX:5:2116:14235:40930,J00121:27:H3GGKBBXX:5:1126:11282:39295,J00121:27:H3GGKBBXX:5:1126:24099:18599,J00121:27:H3GGKBBXX:5:1104:3021:23856,J00121:27:H3GGKBBXX:5:1218:27996:18318,J00121:27:H3GGKBBXX:5:2123:20232:23399,J00121:27:H3GGKBBXX:5:2109:13585:41387,J00121:27:H3GGKBBXX:5:2224:10855:32894,J00121:27:H3GGKBBXX:5:1221:8481:16542,J00121:27:H3GGKBBXX:5:2214:6208:41862,J00121:27:H3GGKBBXX:5:2211:6786:35690,J00121:27:H3GGKBBXX:5:2103:16498:25193,J00121:27:H3GGKBBXX:5:2118:5132:37994,J00121:27:H3GGKBBXX:5:1123:9820:19425,J00121:27:H3GGKBBXX:5:1224:5771:31259,J00121:27:H3GGKBBXX:5:1207:19928:12603,J00121:27:H3GGKBBXX:5:1217:11830:19109,J00121:27:H3GGKBBXX:5:1207:8877:7697,J00121:27:H3GGKBBXX:5:1202:22414:19654,J00121:27:H3GGKBBXX:5:2212:17706:3407,J00121:27:H3GGKBBXX:5:1113:5406:35514,J00121:27:H3GGKBBXX:5:2211:6806:35690,J00121:27:H3GGKBBXX:5:1227:8420:1068;sequence=TATAGTAAAATAGAACTCAATTATTAAGTG;start=502298;subtype=IES;support_ref=0;support_variant=76;type=IES;
scaffold51_7_with_IES	MILORD	internal_eliminated_sequence	504700	504811	.	.	.	ID=MILORD.7.504700.504811;Name=MILORD.7.504700.504811;bounded_by_ta=TRUE;common_boundary=Both;end=504811;ies_id=IESPGM.PTET51.1.7.490663;ies_left_dist=0;ies_min_dist=0;ies_right_dist=0;junction_seq=tagatatgttattgaTAattgggttaaagatc;read_names=J00121:27:H3GGKBBXX:5:1125:18873:29483,J00121:27:H3GGKBBXX:5:1222:20709:25668,J00121:27:H3GGKBBXX:5:1107:28432:23259,J00121:27:H3GGKBBXX:5:2104:26433:16911,J00121:27:H3GGKBBXX:5:1113:3742:6361,J00121:27:H3GGKBBXX:5:1123:6512:30855,J00121:27:H3GGKBBXX:5:2101:11556:29641,J00121:27:H3GGKBBXX:5:2206:23399:46153,J00121:27:H3GGKBBXX:5:2126:23257:21500,J00121:27:H3GGKBBXX:5:2115:23429:39594,J00121:27:H3GGKBBXX:5:2222:16792:45256,J00121:27:H3GGKBBXX:5:2111:8278:30573,J00121:27:H3GGKBBXX:5:2120:13900:28780,J00121:27:H3GGKBBXX:5:1207:9912:6853,J00121:27:H3GGKBBXX:5:1120:14489:46786,J00121:27:H3GGKBBXX:5:2227:16934:10827,J00121:27:H3GGKBBXX:5:2111:3295:29255,J00121:27:H3GGKBBXX:5:2217:14093:41563,J00121:27:H3GGKBBXX:5:2228:18233:34811,J00121:27:H3GGKBBXX:5:2224:28757:20199,J00121:27:H3GGKBBXX:5:2225:27204:36851,J00121:27:H3GGKBBXX:5:2116:8207:17685,J00121:27:H3GGKBBXX:5:2210:23734:22995,J00121:27:H3GGKBBXX:5:1214:15534:29641,J00121:27:H3GGKBBXX:5:1126:19370:25597,J00121:27:H3GGKBBXX:5:1201:14549:7574,J00121:27:H3GGKBBXX:5:1103:8795:36394,J00121:27:H3GGKBBXX:5:1228:26068:43533,J00121:27:H3GGKBBXX:5:2115:21176:26195,J00121:27:H3GGKBBXX:5:2113:25753:40491;sequence=TATAGTTTGGTTAAATAACAATTTTTTTTTTTTAAAAGTCAAAGTAAACATTAGGTTCAGAGTTTTCAAGAAAATCAATTTGAAATTTGTATATAAATTTTATTTTTCGCTG;start=504700;subtype=IES;support_ref=4;support_variant=30;type=IES;
scaffold51_7_with_IES	MILORD	internal_eliminated_sequence	509838	509991	.	.	.	ID=MILORD.7.509838.509991;Name=MILORD.7.509838.509991;bounded_by_ta=TRUE;common_boundary=LEFT;end=509991;ies_id=IESPGM.PTET51.1.7.495689;ies_left_dist=0;ies_min_dist=0;ies_right_dist=59;junction_seq=cagtaaagataattgTAttgaagttacttgga;read_names=J00121:27:H3GGKBBXX:5:1214:21430:24243;sequence=TATTGTTTAATTACGTAAGCATTATGATTATTCTAATATTACAATATAAAGTTGATTTAGTTGTAATTTAATGTATAACATTTAAACTTAATTAGCAATTACAACATAAAATCAATATGGTTTTCTGTCAACAAAAAATTAGTTATTCTAATAA;start=509838;subtype=PARTIAL_INTERNAL;support_ref=0;support_variant=1;type=ALTERNATIVE;
scaffold51_7_with_IES	MILORD	internal_eliminated_sequence	509838	510050	.	.	.	ID=MILORD.7.509838.510050;Name=MILORD.7.509838.510050;bounded_by_ta=TRUE;common_boundary=Both;end=510050;ies_id=IESPGM.PTET51.1.7.495689;ies_left_dist=0;ies_min_dist=0;ies_right_dist=0;junction_seq=cagtaaagataattgTAtcagcagatgttaaa;read_names=J00121:27:H3GGKBBXX:5:2219:2889:34846,J00121:27:H3GGKBBXX:5:2206:11759:24472,J00121:27:H3GGKBBXX:5:1216:24119:36429,J00121:27:H3GGKBBXX:5:2225:11728:27901,J00121:27:H3GGKBBXX:5:2119:16538:17175,J00121:27:H3GGKBBXX:5:1209:8826:46575,J00121:27:H3GGKBBXX:5:2113:18142:17034,J00121:27:H3GGKBBXX:5:2109:29264:44922,J00121:27:H3GGKBBXX:5:2103:27428:37660,J00121:27:H3GGKBBXX:5:2223:31538:27268,J00121:27:H3GGKBBXX:5:1115:21268:26494,J00121:27:H3GGKBBXX:5:2223:4026:22151,J00121:27:H3GGKBBXX:5:2202:19938:3793,J00121:27:H3GGKBBXX:5:2218:17279:44552,J00121:27:H3GGKBBXX:5:2208:31771:46698,J00121:27:H3GGKBBXX:5:1207:19025:25351,J00121:27:H3GGKBBXX:5:1212:11850:9156,J00121:27:H3GGKBBXX:5:2111:12297:33035,J00121:27:H3GGKBBXX:5:2226:23784:39717,J00121:27:H3GGKBBXX:5:1112:28351:44464,J00121:27:H3GGKBBXX:5:2123:29214:9983,J00121:27:H3GGKBBXX:5:1126:7984:23768,J00121:27:H3GGKBBXX:5:1207:15311:43955,J00121:27:H3GGKBBXX:5:1215:16467:18915;sequence=TATTGTTTAATTACGTAAGCATTATGATTATTCTAATATTACAATATAAAGTTGATTTAGTTGTAATTTAATGTATAACATTTAAACTTAATTAGCAATTACAACATAAAATCAATATGGTTTTCTGTCAACAAAAAATTAGTTATTCTAATAATATTGAAGTTACTTGGAAATACATAAACTATTTTATATCTTCAATTATTGAATCAATAA;start=509838;subtype=IES;support_ref=0;support_variant=24;type=IES;
scaffold51_7_with_IES	MILORD	internal_eliminated_sequence	511850	511916	.	.	.	ID=MILORD.7.511850.511916;Name=MILORD.7.511850.511916;bounded_by_ta=TRUE;common_boundary=Both;end=511916;ies_id=IESPGM.PTET51.1.7.497488;ies_left_dist=0;ies_min_dist=0;ies_right_dist=0;junction_seq=aaatgagtcaagattTAcccaactccaaagct;read_names=J00121:27:H3GGKBBXX:5:1226:12408:46100,J00121:27:H3GGKBBXX:5:2208:28696:34934,J00121:27:H3GGKBBXX:5:2107:22810:20023,J00121:27:H3GGKBBXX:5:1122:9749:43427,J00121:27:H3GGKBBXX:5:2209:32197:9948,J00121:27:H3GGKBBXX:5:2228:4097:20058,J00121:27:H3GGKBBXX:5:1212:13210:16612,J00121:27:H3GGKBBXX:5:2213:21552:35989,J00121:27:H3GGKBBXX:5:1105:3924:21658,J00121:27:H3GGKBBXX:5:2217:23460:30784,J00121:27:H3GGKBBXX:5:1222:28442:12831,J00121:27:H3GGKBBXX:5:2108:19735:6712,J00121:27:H3GGKBBXX:5:2227:14184:27021,J00121:27:H3GGKBBXX:5:1106:8745:35848,J00121:27:H3GGKBBXX:5:2110:19532:32033,J00121:27:H3GGKBBXX:5:1224:25997:8418,J00121:27:H3GGKBBXX:5:1224:20040:23733,J00121:27:H3GGKBBXX:5:1101:30695:8084,J00121:27:H3GGKBBXX:5:2210:6816:47770,J00121:27:H3GGKBBXX:5:1122:14194:40121,J00121:27:H3GGKBBXX:5:1110:4838:22713,J00121:27:H3GGKBBXX:5:2218:18375:3231,J00121:27:H3GGKBBXX:5:2216:12398:1947,J00121:27:H3GGKBBXX:5:1116:14387:2510,J00121:27:H3GGKBBXX:5:2102:11688:1631,J00121:27:H3GGKBBXX:5:2222:25865:46135,J00121:27:H3GGKBBXX:5:2208:21024:34090,J00121:27:H3GGKBBXX:5:2206:9354:4057,J00121:27:H3GGKBBXX:5:2103:3356:47682,J00121:27:H3GGKBBXX:5:2225:6867:15574,J00121:27:H3GGKBBXX:5:1110:27062:18001,J00121:27:H3GGKBBXX:5:1106:6340:38574,J00121:27:H3GGKBBXX:5:2228:2696:38416,J00121:27:H3GGKBBXX:5:1112:15889:1666;sequence=TATTGTAAACTTCGATAATTTTGATCTCAGTTTAAACTTACAAATTAATTACAAATAACGATCTCAA;start=511850;subtype=IES;support_ref=0;support_variant=34;type=IES;
scaffold51_7_with_IES	MILORD	internal_eliminated_sequence	513393	513470	.	.	.	ID=MILORD.7.513393.513470;Name=MILORD.7.513393.513470;bounded_by_ta=TRUE;common_boundary=Both;end=513470;ies_id=IESPGM.PTET51.1.7.498964;ies_left_dist=0;ies_min_dist=0;ies_right_dist=0;junction_seq=gacacttttttgaatTActtttaaagccacta;read_names=J00121:27:H3GGKBBXX:5:2109:5710:12796,J00121:27:H3GGKBBXX:5:2106:32065:39506,J00121:27:H3GGKBBXX:5:2208:23612:1297,J00121:27:H3GGKBBXX:5:2106:5030:1595,J00121:27:H3GGKBBXX:5:1206:6340:44271,J00121:27:H3GGKBBXX:5:2114:24718:5183,J00121:27:H3GGKBBXX:5:1120:28280:21236,J00121:27:H3GGKBBXX:5:2109:7283:14959,J00121:27:H3GGKBBXX:5:2227:19380:30222,J00121:27:H3GGKBBXX:5:1103:25672:44500,J00121:27:H3GGKBBXX:5:2113:28463:14168,J00121:27:H3GGKBBXX:5:2215:9120:36816,J00121:27:H3GGKBBXX:5:2120:18122:2404,J00121:27:H3GGKBBXX:5:1111:10764:10757,J00121:27:H3GGKBBXX:5:1118:29772:6554,J00121:27:H3GGKBBXX:5:2203:3589:32261,J00121:27:H3GGKBBXX:5:1215:28605:44060,J00121:27:H3GGKBBXX:5:2108:21389:45801,J00121:27:H3GGKBBXX:5:1218:7436:11354,J00121:27:H3GGKBBXX:5:2228:16934:16454;sequence=TATAGTTGGATCAATAACTTATTTAATTTTCTACTTCGTATTTAATATCGAATATTAATTTGTAAGTAAAAGCAAGTA;start=513393;subtype=IES;support_ref=2;support_variant=20;type=IES;
scaffold51_7_with_IES	MILORD	internal_eliminated_sequence	513595	513691	.	.	.	ID=MILORD.7.513595.513691;Name=MILORD.7.513595.513691;bounded_by_ta=TRUE;common_boundary=Both;end=513691;ies_id=IESPGM.PTET51.1.7.499088;ies_left_dist=0;ies_min_dist=0;ies_right_dist=0;junction_seq=atggaatctatctgaTAtattttgatattttg;read_names=J00121:27:H3GGKBBXX:5:1214:21998:13482,J00121:27:H3GGKBBXX:5:1112:14367:2897,J00121:27:H3GGKBBXX:5:2105:28381:9596,J00121:27:H3GGKBBXX:5:1106:9222:25843,J00121:27:H3GGKBBXX:5:2223:24525:25316,J00121:27:H3GGKBBXX:5:1123:6776:8594,J00121:27:H3GGKBBXX:5:2111:25449:19460,J00121:27:H3GGKBBXX:5:1209:6735:44781,J00121:27:H3GGKBBXX:5:1213:7446:29483,J00121:27:H3GGKBBXX:5:2212:21247:39154,J00121:27:H3GGKBBXX:5:1102:13047:41616,J00121:27:H3GGKBBXX:5:1124:9861:24314,J00121:27:H3GGKBBXX:5:2219:12784:27127,J00121:27:H3GGKBBXX:5:2215:12916:9280,J00121:27:H3GGKBBXX:5:1220:18588:46117,J00121:27:H3GGKBBXX:5:1121:19177:7539;sequence=TACACTTAATAAAATATCATAAGTTTATCTAAAATACAAAATAATTTTGGAATATGAAAATTTTAAGGATGACTTAAAAAATTAGTAATTCAAAGTA;start=513595;subtype=IES;support_ref=0;support_variant=16;type=IES;
scaffold51_7_with_IES	MILORD	internal_eliminated_sequence	515996	516120	.	.	.	ID=MILORD.7.515996.516120;Name=MILORD.7.515996.516120;bounded_by_ta=TRUE;common_boundary=Both;end=516120;ies_id=IESPGM.PTET51.1.7.501392;ies_left_dist=0;ies_min_dist=0;ies_right_dist=0;junction_seq=ttgaataagattaaaTAacataatttgcttaa;read_names=J00121:27:H3GGKBBXX:5:2228:23033:40280,J00121:27:H3GGKBBXX:5:1102:14549:48685,J00121:27:H3GGKBBXX:5:2113:17746:21518,J00121:27:H3GGKBBXX:5:2125:23916:36886,J00121:27:H3GGKBBXX:5:1107:9435:35004,J00121:27:H3GGKBBXX:5:1126:7151:47577,J00121:27:H3GGKBBXX:5:1207:14813:23681,J00121:27:H3GGKBBXX:5:2222:27965:38803,J00121:27:H3GGKBBXX:5:2101:10490:48649,J00121:27:H3GGKBBXX:5:1206:8024:24366,J00121:27:H3GGKBBXX:5:1219:29396:13922,J00121:27:H3GGKBBXX:5:2208:31416:43480;sequence=TACATTCAAAAATATAAATTATAAAAATAATTTAATAAGACGTTATTAATTTTATATCTTATATAATATATTGTAAAAAACCTTATTAAATAGATTTTAATCGAAATTCTTTAGTATTATTACTG;start=515996;subtype=IES;support_ref=0;support_variant=12;type=IES;
scaffold51_7_with_IES	MILORD	internal_eliminated_sequence	516316	516342	.	.	.	ID=MILORD.7.516316.516342;Name=MILORD.7.516316.516342;bounded_by_ta=TRUE;common_boundary=Both;end=516342;ies_id=IESPGM.PTET51.1.7.501587;ies_left_dist=0;ies_min_dist=0;ies_right_dist=0;junction_seq=ctgatagggagcaaaTAacaaatgcaacttct;read_names=J00121:27:H3GGKBBXX:5:1119:21095:43884,J00121:27:H3GGKBBXX:5:1203:28696:20269,J00121:27:H3GGKBBXX:5:2218:14945:35303,J00121:27:H3GGKBBXX:5:2222:4269:31822,J00121:27:H3GGKBBXX:5:2106:31558:25826,J00121:27:H3GGKBBXX:5:2219:5710:19759,J00121:27:H3GGKBBXX:5:1222:22221:31734,J00121:27:H3GGKBBXX:5:1228:12936:31189,J00121:27:H3GGKBBXX:5:2220:25307:16190,J00121:27:H3GGKBBXX:5:1204:14702:28727,J00121:27:H3GGKBBXX:5:1106:3995:36024,J00121:27:H3GGKBBXX:5:1204:11880:4462,J00121:27:H3GGKBBXX:5:2201:18933:41510,J00121:27:H3GGKBBXX:5:2115:21125:42601,J00121:27:H3GGKBBXX:5:1204:29751:31347,J00121:27:H3GGKBBXX:5:1122:20415:19601,J00121:27:H3GGKBBXX:5:2210:14357:31787,J00121:27:H3GGKBBXX:5:1105:26433:14519,J00121:27:H3GGKBBXX:5:1204:18142:44007,J00121:27:H3GGKBBXX:5:1102:14864:25914,J00121:27:H3GGKBBXX:5:1104:16894:32595,J00121:27:H3GGKBBXX:5:2228:8207:46944,J00121:27:H3GGKBBXX:5:1105:25865:38996,J00121:27:H3GGKBBXX:5:1218:24373:15029;sequence=TACAATCAAATGAGTGTGTTTAGACCA;start=516316;subtype=IES;support_ref=3;support_variant=24;type=IES;
scaffold51_7_with_IES	MILORD	internal_eliminated_sequence	520012	520067	.	.	.	ID=MILORD.7.520012.520067;Name=MILORD.7.520012.520067;bounded_by_ta=TRUE;common_boundary=Both;end=520067;ies_id=IESPGM.PTET51.1.7.505256;ies_left_dist=0;ies_min_dist=0;ies_right_dist=0;junction_seq=caatttgaatctatgTAccatagtaaaattaa;read_names=J00121:27:H3GGKBBXX:5:1116:26717:40578,J00121:27:H3GGKBBXX:5:1103:15615:39453,J00121:27:H3GGKBBXX:5:1207:21440:3969,J00121:27:H3GGKBBXX:5:1222:16863:47348,J00121:27:H3GGKBBXX:5:1201:9232:3530,J00121:27:H3GGKBBXX:5:1127:4117:40315,J00121:27:H3GGKBBXX:5:1202:8623:38099,J00121:27:H3GGKBBXX:5:1207:9851:33721,J00121:27:H3GGKBBXX:5:1210:27641:21184,J00121:27:H3GGKBBXX:5:2217:10653:2721,J00121:27:H3GGKBBXX:5:1116:9059:18493,J00121:27:H3GGKBBXX:5:2221:7060:13763,J00121:27:H3GGKBBXX:5:1211:18040:13377,J00121:27:H3GGKBBXX:5:2121:26900:24859,J00121:27:H3GGKBBXX:5:2217:23155:13201,J00121:27:H3GGKBBXX:5:2223:13179:36464,J00121:27:H3GGKBBXX:5:1113:14692:18265,J00121:27:H3GGKBBXX:5:1227:7770:46750,J00121:27:H3GGKBBXX:5:1203:23855:26054,J00121:27:H3GGKBBXX:5:1217:22029:33862,J00121:27:H3GGKBBXX:5:2113:21095:4848,J00121:27:H3GGKBBXX:5:2202:11373:22924,J00121:27:H3GGKBBXX:5:2205:1712:34952,J00121:27:H3GGKBBXX:5:1114:5599:34301,J00121:27:H3GGKBBXX:5:2227:6248:13658,J00121:27:H3GGKBBXX:5:2211:13281:27356,J00121:27:H3GGKBBXX:5:2215:26717:35585,J00121:27:H3GGKBBXX:5:2216:2067:28498,J00121:27:H3GGKBBXX:5:1106:8460:48474,J00121:27:H3GGKBBXX:5:2205:10176:11249,J00121:27:H3GGKBBXX:5:2107:9678:44886,J00121:27:H3GGKBBXX:5:2107:3975:46926,J00121:27:H3GGKBBXX:5:1116:8186:12480,J00121:27:H3GGKBBXX:5:1124:16011:25369,J00121:27:H3GGKBBXX:5:2228:5771:48597,J00121:27:H3GGKBBXX:5:1123:9384:46381,J00121:27:H3GGKBBXX:5:1201:14935:15873,J00121:27:H3GGKBBXX:5:2222:23043:18423,J00121:27:H3GGKBBXX:5:1224:9323:5692,J00121:27:H3GGKBBXX:5:2115:2564:38574,J00121:27:H3GGKBBXX:5:1117:9435:25861,J00121:27:H3GGKBBXX:5:2104:21054:10581,J00121:27:H3GGKBBXX:5:2110:28361:20744,J00121:27:H3GGKBBXX:5:2221:9536:34582,J00121:27:H3GGKBBXX:5:1207:22069:29219,J00121:27:H3GGKBBXX:5:2223:28026:7750;sequence=TATTGTAATTTACAATCATTTAAAAATTATAAGTGCTTTTAAATTGCATCCTAGAA;start=520012;subtype=IES;support_ref=0;support_variant=46;type=IES;
scaffold51_7_with_IES	MILORD	internal_eliminated_sequence	522507	522615	.	.	.	ID=MILORD.7.522507.522615;Name=MILORD.7.522507.522615;bounded_by_ta=TRUE;common_boundary=RIGHT;end=522615;ies_id=IESPGM.PTET51.1.7.507707;ies_left_dist=12;ies_min_dist=0;ies_right_dist=0;junction_seq=cagaaatctttgaatTAataagcaattggatt;read_names=J00121:27:H3GGKBBXX:5:1213:28808:7978,J00121:27:H3GGKBBXX:5:1202:6898:31312,J00121:27:H3GGKBBXX:5:2119:19857:27778,J00121:27:H3GGKBBXX:5:2117:6086:23294;sequence=TATAGTTGAGGATATATCTATTATAATTTGATTTTTAAATTATATCTTTAATTTTCGTCTTATTAAATTTAATTTTATATAAAATGATAAAATAGTATTAAGTTAGGTG;start=522507;subtype=PARTIAL_EXTERNAL;support_ref=28;support_variant=4;type=ALTERNATIVE;
scaffold51_7_with_IES	MILORD	internal_eliminated_sequence	522519	522615	.	.	.	ID=MILORD.7.522519.522615;Name=MILORD.7.522519.522615;bounded_by_ta=TRUE;common_boundary=Both;end=522615;ies_id=IESPGM.PTET51.1.7.507707;ies_left_dist=0;ies_min_dist=0;ies_right_dist=0;junction_seq=aattatagttgaggaTAataagcaattggatt;read_names=J00121:27:H3GGKBBXX:5:1211:4827:47700,J00121:27:H3GGKBBXX:5:2122:28199:25984,J00121:27:H3GGKBBXX:5:2128:23723:14713,J00121:27:H3GGKBBXX:5:2215:21379:27356,J00121:27:H3GGKBBXX:5:1204:23602:48192,J00121:27:H3GGKBBXX:5:2107:13829:8682,J00121:27:H3GGKBBXX:5:1124:25195:26336,J00121:27:H3GGKBBXX:5:1116:28615:1806,J00121:27:H3GGKBBXX:5:2119:16467:7767,J00121:27:H3GGKBBXX:5:2122:4919:32771,J00121:27:H3GGKBBXX:5:2128:24586:20252,J00121:27:H3GGKBBXX:5:2212:23886:24665,J00121:27:H3GGKBBXX:5:1214:24485:26828,J00121:27:H3GGKBBXX:5:2218:19989:32226,J00121:27:H3GGKBBXX:5:1221:6431:5921,J00121:27:H3GGKBBXX:5:1208:20324:35057,J00121:27:H3GGKBBXX:5:2209:4746:15662,J00121:27:H3GGKBBXX:5:2114:21592:20269,J00121:27:H3GGKBBXX:5:2203:9485:20674,J00121:27:H3GGKBBXX:5:2106:30462:29905,J00121:27:H3GGKBBXX:5:1222:14763:1297,J00121:27:H3GGKBBXX:5:2204:18436:33545,J00121:27:H3GGKBBXX:5:1107:5893:36218,J00121:27:H3GGKBBXX:5:2102:13829:26125,J00121:27:H3GGKBBXX:5:2120:7689:2123,J00121:27:H3GGKBBXX:5:1215:1519:34231,J00121:27:H3GGKBBXX:5:1106:9546:11917,J00121:27:H3GGKBBXX:5:2118:9019:36710,J00121:27:H3GGKBBXX:5:2228:5781:29518,J00121:27:H3GGKBBXX:5:2216:16234:39154,J00121:27:H3GGKBBXX:5:1101:17097:11284;sequence=TATATCTATTATAATTTGATTTTTAAATTATATCTTTAATTTTCGTCTTATTAAATTTAATTTTATATAAAATGATAAAATAGTATTAAGTTAGGTG;start=522519;subtype=IES;support_ref=10;support_variant=31;type=IES;
scaffold51_7_with_IES	MILORD	internal_eliminated_sequence	523916	523992	.	.	.	ID=MILORD.7.523916.523992;Name=MILORD.7.523916.523992;bounded_by_ta=TRUE;common_boundary=Both;end=523992;ies_id=IESPGM.PTET51.1.7.509007;ies_left_dist=0;ies_min_dist=0;ies_right_dist=0;junction_seq=gagttggccttattgTAtaatgcacccagagc;read_names=J00121:27:H3GGKBBXX:5:2203:9820:45660,J00121:27:H3GGKBBXX:5:1212:28402:34776,J00121:27:H3GGKBBXX:5:2203:2554:48720,J00121:27:H3GGKBBXX:5:2103:29264:3916,J00121:27:H3GGKBBXX:5:1223:23084:12761,J00121:27:H3GGKBBXX:5:1215:26880:7205,J00121:27:H3GGKBBXX:5:1104:12530:25316,J00121:27:H3GGKBBXX:5:1114:21369:25544,J00121:27:H3GGKBBXX:5:2206:20872:11776,J00121:27:H3GGKBBXX:5:2116:27742:29448,J00121:27:H3GGKBBXX:5:1211:3873:15979,J00121:27:H3GGKBBXX:5:2210:21531:8172,J00121:27:H3GGKBBXX:5:1223:2849:28200,J00121:27:H3GGKBBXX:5:2102:5233:9789,J00121:27:H3GGKBBXX:5:1222:14864:22784,J00121:27:H3GGKBBXX:5:1208:23531:44341,J00121:27:H3GGKBBXX:5:1225:24048:5534,J00121:27:H3GGKBBXX:5:2223:7547:23434,J00121:27:H3GGKBBXX:5:2120:11688:17034,J00121:27:H3GGKBBXX:5:1110:27164:27320,J00121:27:H3GGKBBXX:5:1203:15047:40297,J00121:27:H3GGKBBXX:5:1105:7202:29659,J00121:27:H3GGKBBXX:5:2107:29995:6871,J00121:27:H3GGKBBXX:5:2223:27925:9262,J00121:27:H3GGKBBXX:5:1106:27448:30450,J00121:27:H3GGKBBXX:5:2101:22952:21078,J00121:27:H3GGKBBXX:5:1207:21268:46926,J00121:27:H3GGKBBXX:5:1125:11759:47788,J00121:27:H3GGKBBXX:5:2107:31121:38996,J00121:27:H3GGKBBXX:5:1105:15869:9754,J00121:27:H3GGKBBXX:5:2223:26413:2211,J00121:27:H3GGKBBXX:5:2203:9831:31400,J00121:27:H3GGKBBXX:5:1219:10176:28446,J00121:27:H3GGKBBXX:5:2211:6999:21324,J00121:27:H3GGKBBXX:5:1207:19096:7855,J00121:27:H3GGKBBXX:5:1228:23125:41176,J00121:27:H3GGKBBXX:5:1205:21339:9596,J00121:27:H3GGKBBXX:5:1109:14732:24067,J00121:27:H3GGKBBXX:5:2219:9739:43937,J00121:27:H3GGKBBXX:5:2103:20811:21799,J00121:27:H3GGKBBXX:5:1104:26098:43128,J00121:27:H3GGKBBXX:5:1112:2219:25034,J00121:27:H3GGKBBXX:5:1222:17513:9754,J00121:27:H3GGKBBXX:5:1112:9293:2158,J00121:27:H3GGKBBXX:5:1217:22861:41282;sequence=TATTCAGTAATTCAGTTAGAAATCAATTTATAATATTTATTTTTTATATTCTTATTTAGTTTCAAACGAATTCACAA;start=523916;subtype=IES;support_ref=0;support_variant=45;type=IES;
scaffold51_7_with_IES	MILORD	internal_eliminated_sequence	525095	525269	.	.	.	ID=MILORD.7.525095.525269;Name=MILORD.7.525095.525269;bounded_by_ta=TRUE;common_boundary=Both;end=525269;ies_id=IESPGM.PTET51.1.7.510109;ies_left_dist=0;ies_min_dist=0;ies_right_dist=0;junction_seq=ggatctgctttgtgaTAcaatagtattgttat;read_names=J00121:27:H3GGKBBXX:5:2110:17858:5991;sequence=TATTGTAGTCTTTATATCAGGATTGATAGATTTTAATTCAATTTATATATAAATAATCTTAAAAAATAAATAAAAATAATCTTAATAAAAATTTACAATTTTGTATGAGGAACAGAATTTCATTCTTATTATTTAGATCCTTTAATTTAATAAGAATTGTTTTCTATTTGAATTA;start=525095;subtype=IES;support_ref=2;support_variant=1;type=IES;
scaffold51_7_with_IES	MILORD	internal_eliminated_sequence	526424	526484	.	.	.	ID=MILORD.7.526424.526484;Name=MILORD.7.526424.526484;bounded_by_ta=TRUE;common_boundary=Both;end=526484;ies_id=IESPGM.PTET51.1.7.511188;ies_left_dist=0;ies_min_dist=0;ies_right_dist=0;junction_seq=taagctcgataagtgTActctattctgttttg;read_names=J00121:27:H3GGKBBXX:5:2204:29751:40209,J00121:27:H3GGKBBXX:5:1121:17117:31681,J00121:27:H3GGKBBXX:5:1218:23277:17421,J00121:27:H3GGKBBXX:5:2101:28442:20252,J00121:27:H3GGKBBXX:5:1215:26656:45432,J00121:27:H3GGKBBXX:5:1220:26524:43445,J00121:27:H3GGKBBXX:5:2226:28097:44799,J00121:27:H3GGKBBXX:5:1202:21359:34987,J00121:27:H3GGKBBXX:5:1213:21623:40684,J00121:27:H3GGKBBXX:5:2225:21552:22520,J00121:27:H3GGKBBXX:5:2123:13606:13042,J00121:27:H3GGKBBXX:5:1218:27265:31540,J00121:27:H3GGKBBXX:5:1117:7486:38767,J00121:27:H3GGKBBXX:5:1221:5507:45818,J00121:27:H3GGKBBXX:5:1201:8613:40192,J00121:27:H3GGKBBXX:5:1105:21339:27145,J00121:27:H3GGKBBXX:5:1213:3742:26054,J00121:27:H3GGKBBXX:5:1215:13575:14080,J00121:27:H3GGKBBXX:5:2103:18913:24067,J00121:27:H3GGKBBXX:5:2120:18132:23698,J00121:27:H3GGKBBXX:5:1208:28402:46029,J00121:27:H3GGKBBXX:5:1117:7669:46610,J00121:27:H3GGKBBXX:5:2118:4868:28147,J00121:27:H3GGKBBXX:5:2207:21430:5253,J00121:27:H3GGKBBXX:5:1101:2808:18001,J00121:27:H3GGKBBXX:5:1223:8471:30661,J00121:27:H3GGKBBXX:5:2224:14874:28780,J00121:27:H3GGKBBXX:5:1128:13413:48649,J00121:27:H3GGKBBXX:5:1101:3346:18370,J00121:27:H3GGKBBXX:5:2207:24951:7416,J00121:27:H3GGKBBXX:5:1122:11190:23171,J00121:27:H3GGKBBXX:5:2219:23054:39014,J00121:27:H3GGKBBXX:5:1127:30452:15574,J00121:27:H3GGKBBXX:5:1205:19086:5974;sequence=TACAGTAAATCAAAATGAGATTTAATTGAATTTTAATACATTTATATTATTTATTTATGTA;start=526424;subtype=IES;support_ref=0;support_variant=34;type=IES;
scaffold51_7_with_IES	MILORD	internal_eliminated_sequence	528632	528659	.	.	.	ID=MILORD.7.528632.528659;Name=MILORD.7.528632.528659;bounded_by_ta=TRUE;common_boundary=Both;end=528659;ies_id=IESPGM.PTET51.1.7.513335;ies_left_dist=0;ies_min_dist=0;ies_right_dist=0;junction_seq=ttttaagacaaatctTAaatttaaaggttaaa;read_names=J00121:27:H3GGKBBXX:5:1106:12966:14080,J00121:27:H3GGKBBXX:5:2220:6106:17948,J00121:27:H3GGKBBXX:5:2216:1925:28252,J00121:27:H3GGKBBXX:5:2211:7415:47717,J00121:27:H3GGKBBXX:5:2220:29264:21008,J00121:27:H3GGKBBXX:5:1222:30452:48280,J00121:27:H3GGKBBXX:5:1117:13139:37449,J00121:27:H3GGKBBXX:5:2215:9749:26898,J00121:27:H3GGKBBXX:5:1113:5436:28147,J00121:27:H3GGKBBXX:5:1116:9496:30292,J00121:27:H3GGKBBXX:5:1127:10764:20568,J00121:27:H3GGKBBXX:5:2218:5041:29712,J00121:27:H3GGKBBXX:5:1201:22698:47893,J00121:27:H3GGKBBXX:5:2110:24383:25281,J00121:27:H3GGKBBXX:5:2212:28787:32103,J00121:27:H3GGKBBXX:5:2121:16670:27074,J00121:27:H3GGKBBXX:5:1112:16325:30310;sequence=TATGGTTAATATAATCTAAATTTGACTA;start=528632;subtype=IES;support_ref=4;support_variant=17;type=IES;
scaffold51_7_with_IES	MILORD	internal_eliminated_sequence	528726	528812	.	.	.	ID=MILORD.7.528726.528812;Name=MILORD.7.528726.528812;bounded_by_ta=TRUE;common_boundary=Both;end=528812;ies_id=IESPGM.PTET51.1.7.513401;ies_left_dist=0;ies_min_dist=0;ies_right_dist=0;junction_seq=tgttcctgttgaattTAcaattattctaatta;read_names=J00121:27:H3GGKBBXX:5:2118:26068:34635,J00121:27:H3GGKBBXX:5:1110:10825:35761,J00121:27:H3GGKBBXX:5:1221:15412:13113,J00121:27:H3GGKBBXX:5:2125:17198:47964,J00121:27:H3GGKBBXX:5:2108:6857:3319,J00121:27:H3GGKBBXX:5:2109:8978:9842,J00121:27:H3GGKBBXX:5:2105:20659:12392,J00121:27:H3GGKBBXX:5:1110:29072:41247,J00121:27:H3GGKBBXX:5:2119:28463:46100,J00121:27:H3GGKBBXX:5:2118:9841:34582,J00121:27:H3GGKBBXX:5:1126:26007:8752,J00121:27:H3GGKBBXX:5:2122:31365:40684,J00121:27:H3GGKBBXX:5:1107:10693:48544;sequence=TATTGATGGAAAATATTAATTTTATTATTTACTCTTAATAAATCTTTAATAATTAAATAATACATAGAATTTTCAAGGTATAAACAA;start=528726;subtype=IES;support_ref=4;support_variant=13;type=IES;
scaffold51_7_with_IES	MILORD	internal_eliminated_sequence	530131	530251	.	.	.	ID=MILORD.7.530131.530251;Name=MILORD.7.530131.530251;bounded_by_ta=TRUE;common_boundary=None;end=530251;ies_id=IESPGM.PTET51.1.7.513401;ies_left_dist=-1405;ies_min_dist=1405;ies_right_dist=-1439;junction_seq=acattatattacattTAtaaaatatataataa;read_names=J00121:27:H3GGKBBXX:5:2226:11728:41370;sequence=TATGGTTCATTTATAAAATAGAAATCATTTATTTAGTTTTAGAATGATAATATTATTATTAAAATTGTAATAAAAATATTGCTTCATCTTGTAAAATGTAGAATATAACTATTATAAGAAG;start=530131;subtype=MAC;support_ref=130;support_variant=1;type=CRYPTIC;
scaffold51_7_with_IES	MILORD	internal_eliminated_sequence	533199	533298	.	.	.	ID=MILORD.7.533199.533298;Name=MILORD.7.533199.533298;bounded_by_ta=TRUE;common_boundary=Both;end=533298;ies_id=IESPGM.PTET51.1.7.517787;ies_left_dist=0;ies_min_dist=0;ies_right_dist=0;junction_seq=tttaaaaactggttaTAacatctgatgattta;read_names=J00121:27:H3GGKBBXX:5:2221:10379:27004,J00121:27:H3GGKBBXX:5:1211:4949:9684,J00121:27:H3GGKBBXX:5:1106:29143:16084,J00121:27:H3GGKBBXX:5:2112:8958:31224,J00121:27:H3GGKBBXX:5:2117:20456:4620,J00121:27:H3GGKBBXX:5:1120:10642:25457,J00121:27:H3GGKBBXX:5:2112:25388:36200,J00121:27:H3GGKBBXX:5:1123:13941:29448,J00121:27:H3GGKBBXX:5:1206:17432:17139,J00121:27:H3GGKBBXX:5:2109:7293:17755,J00121:27:H3GGKBBXX:5:1125:21917:26037,J00121:27:H3GGKBBXX:5:2125:14204:43656,J00121:27:H3GGKBBXX:5:1208:17614:6941,J00121:27:H3GGKBBXX:5:2107:23155:1631,J00121:27:H3GGKBBXX:5:2205:16204:33334,J00121:27:H3GGKBBXX:5:1219:26108:30345,J00121:27:H3GGKBBXX:5:2128:26737:29747,J00121:27:H3GGKBBXX:5:1202:16508:8365,J00121:27:H3GGKBBXX:5:1202:23815:13078,J00121:27:H3GGKBBXX:5:2114:2727:1965,J00121:27:H3GGKBBXX:5:1120:23399:1279,J00121:27:H3GGKBBXX:5:2225:14661:13500,J00121:27:H3GGKBBXX:5:2112:12094:46117;sequence=TACAGTTCTTAATTAAAACATTTTAATTGTTATTTTCAAGATTTGATTAAAATTGATATTAATTTAGGATTTTCAAAATATTTTTAAATATTTGTTACTG;start=533199;subtype=IES;support_ref=4;support_variant=23;type=IES;
scaffold51_7_with_IES	MILORD	internal_eliminated_sequence	533639	533704	.	.	.	ID=MILORD.7.533639.533704;Name=MILORD.7.533639.533704;bounded_by_ta=TRUE;common_boundary=Both;end=533704;ies_id=IESPGM.PTET51.1.7.518127;ies_left_dist=0;ies_min_dist=0;ies_right_dist=0;junction_seq=agggagaataagtgaTAcctaaaagttaaatc;read_names=J00121:27:H3GGKBBXX:5:2125:13545:46662,J00121:27:H3GGKBBXX:5:2211:27925:22028,J00121:27:H3GGKBBXX:5:1203:4452:36323,J00121:27:H3GGKBBXX:5:2127:22293:10159,J00121:27:H3GGKBBXX:5:2206:24627:2105,J00121:27:H3GGKBBXX:5:1116:14245:17983,J00121:27:H3GGKBBXX:5:2101:23064:8857,J00121:27:H3GGKBBXX:5:1208:18487:22766,J00121:27:H3GGKBBXX:5:1202:30624:21782,J00121:27:H3GGKBBXX:5:1110:8237:36763,J00121:27:H3GGKBBXX:5:2201:27823:9578,J00121:27:H3GGKBBXX:5:1109:12449:39981,J00121:27:H3GGKBBXX:5:2202:19370:26687,J00121:27:H3GGKBBXX:5:1213:31446:10440,J00121:27:H3GGKBBXX:5:2119:21816:14854,J00121:27:H3GGKBBXX:5:1211:31588:42759,J00121:27:H3GGKBBXX:5:2108:24018:14203,J00121:27:H3GGKBBXX:5:2203:20628:2176,J00121:27:H3GGKBBXX:5:1221:27752:44025,J00121:27:H3GGKBBXX:5:2228:20659:32648,J00121:27:H3GGKBBXX:5:2203:31720:34442,J00121:27:H3GGKBBXX:5:1220:23520:45062,J00121:27:H3GGKBBXX:5:2103:20456:46610,J00121:27:H3GGKBBXX:5:2210:19593:37730,J00121:27:H3GGKBBXX:5:1108:4756:45607,J00121:27:H3GGKBBXX:5:2108:18802:33651,J00121:27:H3GGKBBXX:5:1221:15859:16102,J00121:27:H3GGKBBXX:5:2224:10064:39119,J00121:27:H3GGKBBXX:5:1228:11596:23768,J00121:27:H3GGKBBXX:5:1222:9404:40156,J00121:27:H3GGKBBXX:5:1106:5020:32912,J00121:27:H3GGKBBXX:5:2124:5355:2897,J00121:27:H3GGKBBXX:5:2202:15016:38310,J00121:27:H3GGKBBXX:5:1201:8907:27373,J00121:27:H3GGKBBXX:5:2101:28940:21852,J00121:27:H3GGKBBXX:5:1101:9272:18511,J00121:27:H3GGKBBXX:5:2213:27499:12919,J00121:27:H3GGKBBXX:5:1113:14692:34829,J00121:27:H3GGKBBXX:5:1125:15656:38926,J00121:27:H3GGKBBXX:5:1128:8055:18616,J00121:27:H3GGKBBXX:5:1216:20029:46786,J00121:27:H3GGKBBXX:5:2202:19816:26441,J00121:27:H3GGKBBXX:5:2120:28950:17579,J00121:27:H3GGKBBXX:5:1123:18325:8137,J00121:27:H3GGKBBXX:5:1101:30513:16348,J00121:27:H3GGKBBXX:5:2221:14012:5235,J00121:27:H3GGKBBXX:5:1108:28118:14977,J00121:27:H3GGKBBXX:5:1115:19674:43638,J00121:27:H3GGKBBXX:5:1224:24393:25896,J00121:27:H3GGKBBXX:5:1122:8623:26037;sequence=TACGATAGAGTAATTTATGATTAAAGAATATCAAATAATAATTTAAATTTTTGATATTATTTTCTG;start=533639;subtype=IES;support_ref=2;support_variant=50;type=IES;
scaffold51_7_with_IES	MILORD	internal_eliminated_sequence	535340	535365	.	.	.	ID=MILORD.7.535340.535365;Name=MILORD.7.535340.535365;bounded_by_ta=TRUE;common_boundary=Both;end=535365;ies_id=IESPGM.PTET51.1.7.519762;ies_left_dist=0;ies_min_dist=0;ies_right_dist=0;junction_seq=ttgtatgtataacacTAcaaagtttgatttgt;read_names=J00121:27:H3GGKBBXX:5:2219:27154:23083,J00121:27:H3GGKBBXX:5:2227:31456:39893,J00121:27:H3GGKBBXX:5:2217:26129:41563,J00121:27:H3GGKBBXX:5:1228:29995:36868,J00121:27:H3GGKBBXX:5:2116:4848:10106,J00121:27:H3GGKBBXX:5:1118:4624:20023,J00121:27:H3GGKBBXX:5:1221:30228:9561,J00121:27:H3GGKBBXX:5:2107:7831:35567,J00121:27:H3GGKBBXX:5:2209:18883:7978,J00121:27:H3GGKBBXX:5:2109:26626:12040,J00121:27:H3GGKBBXX:5:1117:9617:18124,J00121:27:H3GGKBBXX:5:2224:29457:29290,J00121:27:H3GGKBBXX:5:2205:31223:46522,J00121:27:H3GGKBBXX:5:2121:11627:9297,J00121:27:H3GGKBBXX:5:2218:30746:43058,J00121:27:H3GGKBBXX:5:1106:16691:18071,J00121:27:H3GGKBBXX:5:2126:5954:29747,J00121:27:H3GGKBBXX:5:1216:26413:18564,J00121:27:H3GGKBBXX:5:1117:20375:21043,J00121:27:H3GGKBBXX:5:1106:10145:16471,J00121:27:H3GGKBBXX:5:1219:25641:18915,J00121:27:H3GGKBBXX:5:1203:4838:47295,J00121:27:H3GGKBBXX:5:2110:16264:32138,J00121:27:H3GGKBBXX:5:1213:4543:23470,J00121:27:H3GGKBBXX:5:1116:14722:29852,J00121:27:H3GGKBBXX:5:1122:17553:17561,J00121:27:H3GGKBBXX:5:1207:19847:45449,J00121:27:H3GGKBBXX:5:1120:22780:39523,J00121:27:H3GGKBBXX:5:2213:16549:29571,J00121:27:H3GGKBBXX:5:1111:2656:39400,J00121:27:H3GGKBBXX:5:1206:12804:42108,J00121:27:H3GGKBBXX:5:2121:29163:45449,J00121:27:H3GGKBBXX:5:1213:16234:31347,J00121:27:H3GGKBBXX:5:1102:20364:28692,J00121:27:H3GGKBBXX:5:1127:13088:8629,J00121:27:H3GGKBBXX:5:1219:4482:27092;sequence=TATAGAGGAGTCTGAGTATTTAATGA;start=535340;subtype=IES;support_ref=0;support_variant=36;type=IES;
scaffold51_7_with_IES	MILORD	internal_eliminated_sequence	536383	536497	.	.	.	ID=MILORD.7.536383.536497;Name=MILORD.7.536383.536497;bounded_by_ta=TRUE;common_boundary=Both;end=536497;ies_id=IESPGM.PTET51.1.7.520779;ies_left_dist=0;ies_min_dist=0;ies_right_dist=0;junction_seq=attagtgaaactaggTAgtgatggatataatt;read_names=J00121:27:H3GGKBBXX:5:1227:4756:8506,J00121:27:H3GGKBBXX:5:1221:9404:8189,J00121:27:H3GGKBBXX:5:2209:15138:48649,J00121:27:H3GGKBBXX:5:2208:18193:38257,J00121:27:H3GGKBBXX:5:2224:27438:39295,J00121:27:H3GGKBBXX:5:2227:9871:20006,J00121:27:H3GGKBBXX:5:2219:25175:33158,J00121:27:H3GGKBBXX:5:1111:11424:4796,J00121:27:H3GGKBBXX:5:1222:13352:27373,J00121:27:H3GGKBBXX:5:1219:6603:2879,J00121:27:H3GGKBBXX:5:1218:19238:3213,J00121:27:H3GGKBBXX:5:1124:19207:28024,J00121:27:H3GGKBBXX:5:2206:10805:6185,J00121:27:H3GGKBBXX:5:1128:17827:11214,J00121:27:H3GGKBBXX:5:2103:19471:5130,J00121:27:H3GGKBBXX:5:1218:22932:31488,J00121:27:H3GGKBBXX:5:1102:19431:4567,J00121:27:H3GGKBBXX:5:1216:21298:15785,J00121:27:H3GGKBBXX:5:2210:27854:22327,J00121:27:H3GGKBBXX:5:2215:10358:25457,J00121:27:H3GGKBBXX:5:2122:17117:33299,J00121:27:H3GGKBBXX:5:2227:21004:46891,J00121:27:H3GGKBBXX:5:2113:29883:33756,J00121:27:H3GGKBBXX:5:2221:7344:4198,J00121:27:H3GGKBBXX:5:2117:24911:17755,J00121:27:H3GGKBBXX:5:1212:24221:31365,J00121:27:H3GGKBBXX:5:2216:31812:41704,J00121:27:H3GGKBBXX:5:1202:21856:10141,J00121:27:H3GGKBBXX:5:1213:23967:41546,J00121:27:H3GGKBBXX:5:1206:3792:48087,J00121:27:H3GGKBBXX:5:1128:32126:39400,J00121:27:H3GGKBBXX:5:2117:10805:10299,J00121:27:H3GGKBBXX:5:1221:20994:26582,J00121:27:H3GGKBBXX:5:2205:18284:16014,J00121:27:H3GGKBBXX:5:2208:24200:11565,J00121:27:H3GGKBBXX:5:1114:24870:14625,J00121:27:H3GGKBBXX:5:1121:6553:33703,J00121:27:H3GGKBBXX:5:2109:26940:29641,J00121:27:H3GGKBBXX:5:2203:23023:16735,J00121:27:H3GGKBBXX:5:1119:10115:15504,J00121:27:H3GGKBBXX:5:2120:29285:20340,J00121:27:H3GGKBBXX:5:1217:4076:34758,J00121:27:H3GGKBBXX:5:2225:23236:3530,J00121:27:H3GGKBBXX:5:2216:10866:3371,J00121:27:H3GGKBBXX:5:2102:9628:8541,J00121:27:H3GGKBBXX:5:1108:27691:29641,J00121:27:H3GGKBBXX:5:1127:26859:21764,J00121:27:H3GGKBBXX:5:2215:23855:2035,J00121:27:H3GGKBBXX:5:1202:27306:27039,J00121:27:H3GGKBBXX:5:1127:3640:34565,J00121:27:H3GGKBBXX:5:1110:4340:48298,J00121:27:H3GGKBBXX:5:2121:23632:32560,J00121:27:H3GGKBBXX:5:1112:29386:17808,J00121:27:H3GGKBBXX:5:1227:31903:28393,J00121:27:H3GGKBBXX:5:2212:13585:43884;sequence=TATTGTCAAATTAAGTCAAATTCAAACATTAATTAATAAGAATTGATTGGATTGCTAAAATATAAATCTAAAAAAGAGTAAAATCTTAAAATTAAGAAATTTATCGAAATCATAA;start=536383;subtype=IES;support_ref=2;support_variant=55;type=IES;
scaffold51_7_with_IES	MILORD	internal_eliminated_sequence	537722	537809	.	.	.	ID=MILORD.7.537722.537809;Name=MILORD.7.537722.537809;bounded_by_ta=TRUE;common_boundary=Both;end=537809;ies_id=IESPGM.PTET51.1.7.522003;ies_left_dist=0;ies_min_dist=0;ies_right_dist=0;junction_seq=taaagcattctttgcTActtcactctcaacag;read_names=J00121:27:H3GGKBBXX:5:1228:12154:4866,J00121:27:H3GGKBBXX:5:1113:25560:43779,J00121:27:H3GGKBBXX:5:2217:17939:13447,J00121:27:H3GGKBBXX:5:2107:30959:33510,J00121:27:H3GGKBBXX:5:2121:10155:11671,J00121:27:H3GGKBBXX:5:1126:9912:3547,J00121:27:H3GGKBBXX:5:1201:20902:30046,J00121:27:H3GGKBBXX:5:2214:15798:33967,J00121:27:H3GGKBBXX:5:1111:27702:24876,J00121:27:H3GGKBBXX:5:2216:15108:16840,J00121:27:H3GGKBBXX:5:1104:18761:41563,J00121:27:H3GGKBBXX:5:2228:30553:33229,J00121:27:H3GGKBBXX:5:2115:14154:20674,J00121:27:H3GGKBBXX:5:1124:16620:37044,J00121:27:H3GGKBBXX:5:2214:12885:1912,J00121:27:H3GGKBBXX:5:2213:22820:29782,J00121:27:H3GGKBBXX:5:2102:4239:44464,J00121:27:H3GGKBBXX:5:2218:23906:31628,J00121:27:H3GGKBBXX:5:2205:16691:31681,J00121:27:H3GGKBBXX:5:2220:18649:40139,J00121:27:H3GGKBBXX:5:1114:9049:23470,J00121:27:H3GGKBBXX:5:2124:26281:26986,J00121:27:H3GGKBBXX:5:1120:5893:5517,J00121:27:H3GGKBBXX:5:1211:10125:2791,J00121:27:H3GGKBBXX:5:2106:10257:15821,J00121:27:H3GGKBBXX:5:1226:8004:40754,J00121:27:H3GGKBBXX:5:2105:23033:7785,J00121:27:H3GGKBBXX:5:1125:12936:10827,J00121:27:H3GGKBBXX:5:2218:26484:45168,J00121:27:H3GGKBBXX:5:2118:4756:38890,J00121:27:H3GGKBBXX:5:1104:21430:31453,J00121:27:H3GGKBBXX:5:2224:21907:37941,J00121:27:H3GGKBBXX:5:1219:12814:30556,J00121:27:H3GGKBBXX:5:2128:3102:36235,J00121:27:H3GGKBBXX:5:1219:9810:19337,J00121:27:H3GGKBBXX:5:2212:8197:13412,J00121:27:H3GGKBBXX:5:1225:21227:27162,J00121:27:H3GGKBBXX:5:2124:10825:24401,J00121:27:H3GGKBBXX:5:1221:25185:40772,J00121:27:H3GGKBBXX:5:2212:15798:21447,J00121:27:H3GGKBBXX:5:2202:13169:48720,J00121:27:H3GGKBBXX:5:2223:15077:18616;sequence=TACAGTAACTATCATTTACTTTTTTATTTTTAACTTAATTATTTTAAGTGTTTTATTTAAATATTGTTAATTATTTATTATTTTTATG;start=537722;subtype=IES;support_ref=6;support_variant=42;type=IES;
scaffold51_7_with_IES	MILORD	internal_eliminated_sequence	539336	539420	.	.	.	ID=MILORD.7.539336.539420;Name=MILORD.7.539336.539420;bounded_by_ta=TRUE;common_boundary=Both;end=539420;ies_id=IESPGM.PTET51.1.7.523529;ies_left_dist=0;ies_min_dist=0;ies_right_dist=0;junction_seq=attttatttatttgtTAacatctaaaattcta;read_names=J00121:27:H3GGKBBXX:5:2208:24485:32279,J00121:27:H3GGKBBXX:5:2105:28432:25193,J00121:27:H3GGKBBXX:5:1105:7212:44095,J00121:27:H3GGKBBXX:5:2207:5792:44482,J00121:27:H3GGKBBXX:5:2221:26900:46592,J00121:27:H3GGKBBXX:5:1218:10470:17421,J00121:27:H3GGKBBXX:5:1124:28473:6238,J00121:27:H3GGKBBXX:5:1103:3447:41932,J00121:27:H3GGKBBXX:5:1214:24241:13359,J00121:27:H3GGKBBXX:5:1119:22790:43867,J00121:27:H3GGKBBXX:5:2107:11911:6413,J00121:27:H3GGKBBXX:5:1107:18690:43339,J00121:27:H3GGKBBXX:5:1119:9313:3319,J00121:27:H3GGKBBXX:5:1108:13017:28516,J00121:27:H3GGKBBXX:5:2214:6502:16770,J00121:27:H3GGKBBXX:5:2125:25215:21834,J00121:27:H3GGKBBXX:5:2208:26768:10247,J00121:27:H3GGKBBXX:5:1103:16660:37431,J00121:27:H3GGKBBXX:5:2212:19958:15680,J00121:27:H3GGKBBXX:5:2211:6096:33686,J00121:27:H3GGKBBXX:5:2217:30888:32719,J00121:27:H3GGKBBXX:5:1112:15666:9789,J00121:27:H3GGKBBXX:5:1107:14245:8840,J00121:27:H3GGKBBXX:5:2122:12936:40614,J00121:27:H3GGKBBXX:5:2110:28838:34371,J00121:27:H3GGKBBXX:5:2207:11048:5306,J00121:27:H3GGKBBXX:5:2125:4706:4866,J00121:27:H3GGKBBXX:5:1126:11180:11794,J00121:27:H3GGKBBXX:5:2207:29954:39365,J00121:27:H3GGKBBXX:5:1223:26413:23593,J00121:27:H3GGKBBXX:5:1225:18365:20551,J00121:27:H3GGKBBXX:5:1103:22536:43638,J00121:27:H3GGKBBXX:5:2114:20212:4936,J00121:27:H3GGKBBXX:5:1104:4574:33440,J00121:27:H3GGKBBXX:5:1115:29843:29817,J00121:27:H3GGKBBXX:5:1116:25459:49019,J00121:27:H3GGKBBXX:5:1103:11688:5394;sequence=TAAGGTAAATCCTAATGCATTTTTGACATATAAACAAATAAATTAAATTTTTATATTAAATTCAAAAATCTGATTCTGTTTATTG;start=539336;subtype=IES;support_ref=2;support_variant=37;type=IES;
scaffold51_7_with_IES	MILORD	internal_eliminated_sequence	540405	540430	.	.	.	ID=MILORD.7.540405.540430;Name=MILORD.7.540405.540430;bounded_by_ta=TRUE;common_boundary=Both;end=540430;ies_id=IESPGM.PTET51.1.7.524513;ies_left_dist=0;ies_min_dist=0;ies_right_dist=0;junction_seq=ttccttcattagtttTAtttcttcggattcat;read_names=J00121:27:H3GGKBBXX:5:1112:5893:9807,J00121:27:H3GGKBBXX:5:2118:8755:28868,J00121:27:H3GGKBBXX:5:2212:30888:13130,J00121:27:H3GGKBBXX:5:2226:15473:44025,J00121:27:H3GGKBBXX:5:2128:25510:19390,J00121:27:H3GGKBBXX:5:1125:9688:14097,J00121:27:H3GGKBBXX:5:1128:5720:43972,J00121:27:H3GGKBBXX:5:1120:16051:20375,J00121:27:H3GGKBBXX:5:2205:16802:21184,J00121:27:H3GGKBBXX:5:1119:17756:13974,J00121:27:H3GGKBBXX:5:1225:19989:11337,J00121:27:H3GGKBBXX:5:1205:24221:37695,J00121:27:H3GGKBBXX:5:1206:25225:35286,J00121:27:H3GGKBBXX:5:1103:9222:12480,J00121:27:H3GGKBBXX:5:1226:22364:5991,J00121:27:H3GGKBBXX:5:2218:10835:22415,J00121:27:H3GGKBBXX:5:2202:18111:23979,J00121:27:H3GGKBBXX:5:1108:18812:23505,J00121:27:H3GGKBBXX:5:1118:25438:11741,J00121:27:H3GGKBBXX:5:1108:23246:17579,J00121:27:H3GGKBBXX:5:1108:16417:40385,J00121:27:H3GGKBBXX:5:1110:25641:45713,J00121:27:H3GGKBBXX:5:2214:11495:47753,J00121:27:H3GGKBBXX:5:1118:11738:13007,J00121:27:H3GGKBBXX:5:1119:21937:15416;sequence=TATGATTAAATCAATTGAACTATCTA;start=540405;subtype=IES;support_ref=0;support_variant=25;type=IES;
scaffold51_7_with_IES	MILORD	internal_eliminated_sequence	542599	542664	.	.	.	ID=MILORD.7.542599.542664;Name=MILORD.7.542599.542664;bounded_by_ta=TRUE;common_boundary=Both;end=542664;ies_id=IESPGM.PTET51.1.7.526681;ies_left_dist=0;ies_min_dist=0;ies_right_dist=0;junction_seq=aatctatcgaatatgTAttaatactcgtgggc;read_names=J00121:27:H3GGKBBXX:5:1106:15686:13166,J00121:27:H3GGKBBXX:5:2214:24332:43972,J00121:27:H3GGKBBXX:5:1103:21745:23452,J00121:27:H3GGKBBXX:5:2215:22891:14150,J00121:27:H3GGKBBXX:5:2205:25093:35936,J00121:27:H3GGKBBXX:5:1119:14813:30995,J00121:27:H3GGKBBXX:5:1205:11546:29624,J00121:27:H3GGKBBXX:5:2214:24312:44289,J00121:27:H3GGKBBXX:5:2224:17878:31593,J00121:27:H3GGKBBXX:5:1225:5619:35884,J00121:27:H3GGKBBXX:5:2121:11058:39858,J00121:27:H3GGKBBXX:5:2211:6167:17491,J00121:27:H3GGKBBXX:5:1222:5386:27883,J00121:27:H3GGKBBXX:5:2226:15016:1033,J00121:27:H3GGKBBXX:5:2117:29000:42319,J00121:27:H3GGKBBXX:5:1216:13626:1156,J00121:27:H3GGKBBXX:5:2203:17330:36411,J00121:27:H3GGKBBXX:5:2121:22333:20955,J00121:27:H3GGKBBXX:5:2210:20029:26916,J00121:27:H3GGKBBXX:5:2220:27407:17755,J00121:27:H3GGKBBXX:5:1227:5416:47841,J00121:27:H3GGKBBXX:5:2205:29894:3530,J00121:27:H3GGKBBXX:5:2125:4533:40227,J00121:27:H3GGKBBXX:5:1127:14661:30802,J00121:27:H3GGKBBXX:5:1104:23399:2228,J00121:27:H3GGKBBXX:5:1216:22079:9684,J00121:27:H3GGKBBXX:5:1206:18497:26125,J00121:27:H3GGKBBXX:5:1206:7070:17755,J00121:27:H3GGKBBXX:5:1113:21308:2861,J00121:27:H3GGKBBXX:5:1108:20983:45906;sequence=TATTATAAATAATTTAAGAATTATTTTAATTATTTATCATAAATATTAAATAATACATTTATACAA;start=542599;subtype=IES;support_ref=6;support_variant=30;type=IES;
scaffold51_7_with_IES	MILORD	internal_eliminated_sequence	542789	542901	.	.	.	ID=MILORD.7.542789.542901;Name=MILORD.7.542789.542901;bounded_by_ta=TRUE;common_boundary=RIGHT;end=542901;ies_id=IESPGM.PTET51.1.7.526833;ies_left_dist=28;ies_min_dist=0;ies_right_dist=0;junction_seq=aaactctctgccacaTAcaaagtaatgatttt;read_names=J00121:27:H3GGKBBXX:5:1204:20577:10669,J00121:27:H3GGKBBXX:5:1110:24139:2105;sequence=TATCGTGCCTATAAATTACTCTATTCTGTATGGCTATATTTTGAATCAATATACTTTAAATAATTATTAAACACAAATCTAACAATTTGTAATAATTATATATAAAAATAGTG;start=542789;subtype=PARTIAL_EXTERNAL;support_ref=8;support_variant=2;type=ALTERNATIVE;
scaffold51_7_with_IES	MILORD	internal_eliminated_sequence	542817	542901	.	.	.	ID=MILORD.7.542817.542901;Name=MILORD.7.542817.542901;bounded_by_ta=TRUE;common_boundary=Both;end=542901;ies_id=IESPGM.PTET51.1.7.526833;ies_left_dist=0;ies_min_dist=0;ies_right_dist=0;junction_seq=aattactctattctgTAcaaagtaatgatttt;read_names=J00121:27:H3GGKBBXX:5:1112:16193:12673,J00121:27:H3GGKBBXX:5:2228:25093:16278,J00121:27:H3GGKBBXX:5:1115:15270:5587,J00121:27:H3GGKBBXX:5:1208:1671:21623,J00121:27:H3GGKBBXX:5:2115:11475:36394,J00121:27:H3GGKBBXX:5:2204:11414:8330,J00121:27:H3GGKBBXX:5:1219:27407:48069,J00121:27:H3GGKBBXX:5:1117:13291:43831,J00121:27:H3GGKBBXX:5:1221:30787:38486,J00121:27:H3GGKBBXX:5:1126:21663:38152,J00121:27:H3GGKBBXX:5:1222:3924:31751,J00121:27:H3GGKBBXX:5:1222:14651:23118,J00121:27:H3GGKBBXX:5:1228:19116:40877,J00121:27:H3GGKBBXX:5:2221:6542:8541,J00121:27:H3GGKBBXX:5:1116:24992:25632,J00121:27:H3GGKBBXX:5:2225:27894:39418,J00121:27:H3GGKBBXX:5:2115:11444:36939,J00121:27:H3GGKBBXX:5:2103:16995:20146,J00121:27:H3GGKBBXX:5:2203:22648:15662,J00121:27:H3GGKBBXX:5:2111:18294:29114,J00121:27:H3GGKBBXX:5:2109:13768:26301,J00121:27:H3GGKBBXX:5:1103:29092:44025,J00121:27:H3GGKBBXX:5:1211:6066:12146,J00121:27:H3GGKBBXX:5:1208:27752:26301,J00121:27:H3GGKBBXX:5:2112:30868:28850,J00121:27:H3GGKBBXX:5:1122:20415:21149,J00121:27:H3GGKBBXX:5:1124:14681:26898,J00121:27:H3GGKBBXX:5:1120:5284:8189,J00121:27:H3GGKBBXX:5:2214:8247:33615,J00121:27:H3GGKBBXX:5:1117:26524:21008,J00121:27:H3GGKBBXX:5:1220:3204:32648,J00121:27:H3GGKBBXX:5:2108:12611:22502,J00121:27:H3GGKBBXX:5:1102:7770:44359,J00121:27:H3GGKBBXX:5:1222:8775:35831,J00121:27:H3GGKBBXX:5:2223:4503:17913,J00121:27:H3GGKBBXX:5:1202:26778:33017,J00121:27:H3GGKBBXX:5:2125:6005:11196,J00121:27:H3GGKBBXX:5:1111:17584:38222,J00121:27:H3GGKBBXX:5:1114:17685:34881,J00121:27:H3GGKBBXX:5:1214:4046:11847,J00121:27:H3GGKBBXX:5:1222:20791:2035,J00121:27:H3GGKBBXX:5:2202:14813:6238,J00121:27:H3GGKBBXX:5:1227:19136:23188,J00121:27:H3GGKBBXX:5:2103:10033:34635,J00121:27:H3GGKBBXX:5:1211:10896:7574,J00121:27:H3GGKBBXX:5:2123:20212:13623,J00121:27:H3GGKBBXX:5:2126:22181:43550,J00121:27:H3GGKBBXX:5:1225:8724:44957,J00121:27:H3GGKBBXX:5:2207:13372:10387,J00121:27:H3GGKBBXX:5:1224:29670:48509,J00121:27:H3GGKBBXX:5:1102:19948:18230,J00121:27:H3GGKBBXX:5:2206:21379:17825,J00121:27:H3GGKBBXX:5:2116:13372:22907,J00121:27:H3GGKBBXX:5:2217:14560:46662,J00121:27:H3GGKBBXX:5:2215:28392:38240;sequence=TATGGCTATATTTTGAATCAATATACTTTAAATAATTATTAAACACAAATCTAACAATTTGTAATAATTATATATAAAAATAGTG;start=542817;subtype=IES;support_ref=2;support_variant=55;type=IES;
scaffold51_7_with_IES	MILORD	internal_eliminated_sequence	544857	544930	.	.	.	ID=MILORD.7.544857.544930;Name=MILORD.7.544857.544930;bounded_by_ta=TRUE;common_boundary=Both;end=544930;ies_id=IESPGM.PTET51.1.7.528788;ies_left_dist=0;ies_min_dist=0;ies_right_dist=0;junction_seq=attatctagttgaggTAcaatgattggtttac;read_names=J00121:27:H3GGKBBXX:5:2120:8227:20252,J00121:27:H3GGKBBXX:5:1227:22851:16014,J00121:27:H3GGKBBXX:5:1123:31294:6027,J00121:27:H3GGKBBXX:5:1206:5477:44922,J00121:27:H3GGKBBXX:5:2126:5802:37361,J00121:27:H3GGKBBXX:5:1206:5244:44623,J00121:27:H3GGKBBXX:5:2203:4817:4110,J00121:27:H3GGKBBXX:5:1207:9414:46750,J00121:27:H3GGKBBXX:5:2207:22120:31804,J00121:27:H3GGKBBXX:5:1203:23175:2369,J00121:27:H3GGKBBXX:5:2216:12104:24718,J00121:27:H3GGKBBXX:5:1219:12144:35620,J00121:27:H3GGKBBXX:5:1117:29153:8084,J00121:27:H3GGKBBXX:5:2107:21004:6202,J00121:27:H3GGKBBXX:5:1112:10663:20955,J00121:27:H3GGKBBXX:5:1228:23490:31716,J00121:27:H3GGKBBXX:5:1206:21065:14221,J00121:27:H3GGKBBXX:5:1202:3985:11601,J00121:27:H3GGKBBXX:5:1203:31355:16506,J00121:27:H3GGKBBXX:5:1204:20770:44025,J00121:27:H3GGKBBXX:5:2124:19187:1508,J00121:27:H3GGKBBXX:5:2120:22008:6572,J00121:27:H3GGKBBXX:5:2207:25499:33615,J00121:27:H3GGKBBXX:5:1224:24271:44816,J00121:27:H3GGKBBXX:5:1117:14732:5675,J00121:27:H3GGKBBXX:5:1207:11962:20252,J00121:27:H3GGKBBXX:5:1216:13230:29307,J00121:27:H3GGKBBXX:5:1225:8978:47471,J00121:27:H3GGKBBXX:5:2101:3092:28094,J00121:27:H3GGKBBXX:5:2126:30391:11776,J00121:27:H3GGKBBXX:5:1209:18873:39963,J00121:27:H3GGKBBXX:5:1104:30127:43286,J00121:27:H3GGKBBXX:5:2117:23855:9877,J00121:27:H3GGKBBXX:5:1120:5954:10053,J00121:27:H3GGKBBXX:5:1111:7872:48931,J00121:27:H3GGKBBXX:5:2210:28148:48614,J00121:27:H3GGKBBXX:5:1201:20151:33914,J00121:27:H3GGKBBXX:5:2220:5467:21061,J00121:27:H3GGKBBXX:5:1213:22769:19918,J00121:27:H3GGKBBXX:5:1123:19471:46768,J00121:27:H3GGKBBXX:5:1113:16762:47454,J00121:27:H3GGKBBXX:5:2113:4391:15539,J00121:27:H3GGKBBXX:5:1228:13250:40526,J00121:27:H3GGKBBXX:5:1109:12317:24384,J00121:27:H3GGKBBXX:5:2102:7557:19021,J00121:27:H3GGKBBXX:5:1108:10815:4057,J00121:27:H3GGKBBXX:5:1115:21816:27830,J00121:27:H3GGKBBXX:5:2205:8887:38592,J00121:27:H3GGKBBXX:5:1211:5020:10440;sequence=TATTGTACTAATACTTTAGATTCTCTTTTTGCATAGTTTACAATATCAATCTCATTCTTATCATATTGTCAGAA;start=544857;subtype=IES;support_ref=0;support_variant=49;type=IES;
scaffold51_7_with_IES	MILORD	internal_eliminated_sequence	545372	545429	.	.	.	ID=MILORD.7.545372.545429;Name=MILORD.7.545372.545429;bounded_by_ta=TRUE;common_boundary=Both;end=545429;ies_id=IESPGM.PTET51.1.7.529229;ies_left_dist=0;ies_min_dist=0;ies_right_dist=0;junction_seq=aaaattctgatataaTAtaaaaattgttttga;read_names=J00121:27:H3GGKBBXX:5:2223:25794:17139,J00121:27:H3GGKBBXX:5:2226:8542:35497,J00121:27:H3GGKBBXX:5:2113:27356:15346,J00121:27:H3GGKBBXX:5:1111:14296:18458,J00121:27:H3GGKBBXX:5:2103:21704:15363,J00121:27:H3GGKBBXX:5:2109:13504:33017,J00121:27:H3GGKBBXX:5:2122:4188:12445,J00121:27:H3GGKBBXX:5:2104:9090:26213,J00121:27:H3GGKBBXX:5:1104:22912:3600,J00121:27:H3GGKBBXX:5:2104:14671:20234,J00121:27:H3GGKBBXX:5:1121:13068:44605,J00121:27:H3GGKBBXX:5:2102:21044:4409,J00121:27:H3GGKBBXX:5:1113:18477:18071,J00121:27:H3GGKBBXX:5:1215:17218:1683,J00121:27:H3GGKBBXX:5:2212:15148:13218,J00121:27:H3GGKBBXX:5:1221:20527:48561,J00121:27:H3GGKBBXX:5:2216:9303:29395,J00121:27:H3GGKBBXX:5:1115:10632:46750,J00121:27:H3GGKBBXX:5:1118:19492:14836,J00121:27:H3GGKBBXX:5:1121:23997:37906,J00121:27:H3GGKBBXX:5:1121:20923:17808,J00121:27:H3GGKBBXX:5:1222:23541:44359,J00121:27:H3GGKBBXX:5:2202:29782:26898,J00121:27:H3GGKBBXX:5:1114:8714:3020,J00121:27:H3GGKBBXX:5:2224:27610:12796,J00121:27:H3GGKBBXX:5:2119:25662:18599,J00121:27:H3GGKBBXX:5:2223:24231:6238,J00121:27:H3GGKBBXX:5:2109:30015:34196,J00121:27:H3GGKBBXX:5:2202:16346:7591,J00121:27:H3GGKBBXX:5:1105:29295:22432,J00121:27:H3GGKBBXX:5:1207:3488:3670,J00121:27:H3GGKBBXX:5:2110:14549:13447,J00121:27:H3GGKBBXX:5:2118:19015:40069,J00121:27:H3GGKBBXX:5:1220:7425:34055,J00121:27:H3GGKBBXX:5:1111:29041:48614,J00121:27:H3GGKBBXX:5:2119:29143:38943,J00121:27:H3GGKBBXX:5:1205:25885:20885,J00121:27:H3GGKBBXX:5:1210:6705:19548,J00121:27:H3GGKBBXX:5:2101:19705:16014,J00121:27:H3GGKBBXX:5:1114:16153:27901,J00121:27:H3GGKBBXX:5:1218:4036:30362,J00121:27:H3GGKBBXX:5:2216:20344:17122,J00121:27:H3GGKBBXX:5:2227:13058:9596,J00121:27:H3GGKBBXX:5:2216:32289:5991,J00121:27:H3GGKBBXX:5:2221:15747:36411,J00121:27:H3GGKBBXX:5:1125:20588:14097,J00121:27:H3GGKBBXX:5:2122:10784:43357,J00121:27:H3GGKBBXX:5:2125:23520:32683,J00121:27:H3GGKBBXX:5:2116:19218:33211,J00121:27:H3GGKBBXX:5:1218:2473:42987,J00121:27:H3GGKBBXX:5:2207:29711:4549,J00121:27:H3GGKBBXX:5:2216:9567:18036,J00121:27:H3GGKBBXX:5:1218:18862:18493,J00121:27:H3GGKBBXX:5:1219:15371:4004,J00121:27:H3GGKBBXX:5:1105:16051:33246,J00121:27:H3GGKBBXX:5:2211:14255:13359,J00121:27:H3GGKBBXX:5:1111:5183:21975;sequence=TATATGATTGTTTTGATATAAATATTAATAAAAGGTATTAAAAATATTTGTAATTTGC;start=545372;subtype=IES;support_ref=4;support_variant=57;type=IES;
scaffold51_7_with_IES	MILORD	internal_eliminated_sequence	547254	547337	.	.	.	ID=MILORD.7.547254.547337;Name=MILORD.7.547254.547337;bounded_by_ta=TRUE;common_boundary=Both;end=547337;ies_id=IESPGM.PTET51.1.7.531053;ies_left_dist=0;ies_min_dist=0;ies_right_dist=0;junction_seq=ttttttagtttatttTAcatactcaagacttt;read_names=J00121:27:H3GGKBBXX:5:2206:10855:30890,J00121:27:H3GGKBBXX:5:2206:18416:3688,J00121:27:H3GGKBBXX:5:1104:9617:11583,J00121:27:H3GGKBBXX:5:2214:10510:13588,J00121:27:H3GGKBBXX:5:1224:15067:37765,J00121:27:H3GGKBBXX:5:1103:20395:37818,J00121:27:H3GGKBBXX:5:2118:14143:43726,J00121:27:H3GGKBBXX:5:1207:21349:18300,J00121:27:H3GGKBBXX:5:1220:24383:24226,J00121:27:H3GGKBBXX:5:1118:14935:38099,J00121:27:H3GGKBBXX:5:1219:18528:9262,J00121:27:H3GGKBBXX:5:1206:15534:38715,J00121:27:H3GGKBBXX:5:2222:19390:30028,J00121:27:H3GGKBBXX:5:1213:23642:30644,J00121:27:H3GGKBBXX:5:1110:14215:5728,J00121:27:H3GGKBBXX:5:1123:25784:42161,J00121:27:H3GGKBBXX:5:1224:6360:18177,J00121:27:H3GGKBBXX:5:2118:29579:34002,J00121:27:H3GGKBBXX:5:1208:20405:44166,J00121:27:H3GGKBBXX:5:1214:24525:38574,J00121:27:H3GGKBBXX:5:2113:17300:11038,J00121:27:H3GGKBBXX:5:1220:11992:16225,J00121:27:H3GGKBBXX:5:1124:17797:25439,J00121:27:H3GGKBBXX:5:2208:31020:39066,J00121:27:H3GGKBBXX:5:1120:10642:38222,J00121:27:H3GGKBBXX:5:1228:6116:5270,J00121:27:H3GGKBBXX:5:1209:27397:11020,J00121:27:H3GGKBBXX:5:1223:14113:43427,J00121:27:H3GGKBBXX:5:1128:24393:9508,J00121:27:H3GGKBBXX:5:1128:14326:22274,J00121:27:H3GGKBBXX:5:1116:8795:43603,J00121:27:H3GGKBBXX:5:1124:26078:28041,J00121:27:H3GGKBBXX:5:2202:2575:13201,J00121:27:H3GGKBBXX:5:1101:11150:18001,J00121:27:H3GGKBBXX:5:1110:16021:27953,J00121:27:H3GGKBBXX:5:2109:23460:11935,J00121:27:H3GGKBBXX:5:2113:7679:22889,J00121:27:H3GGKBBXX:5:2106:21328:43620,J00121:27:H3GGKBBXX:5:2209:9841:6730,J00121:27:H3GGKBBXX:5:2109:25185:36974,J00121:27:H3GGKBBXX:5:2207:7121:22872,J00121:27:H3GGKBBXX:5:1110:9881:24314,J00121:27:H3GGKBBXX:5:2208:20750:39453,J00121:27:H3GGKBBXX:5:2221:2077:26336,J00121:27:H3GGKBBXX:5:1219:10612:26142,J00121:27:H3GGKBBXX:5:2215:22404:28569,J00121:27:H3GGKBBXX:5:2123:11911:16366,J00121:27:H3GGKBBXX:5:2224:28747:15258,J00121:27:H3GGKBBXX:5:2220:24373:12532,J00121:27:H3GGKBBXX:5:1128:12784:46328,J00121:27:H3GGKBBXX:5:1224:16102:23839,J00121:27:H3GGKBBXX:5:2202:5436:48825,J00121:27:H3GGKBBXX:5:1120:2544:7240,J00121:27:H3GGKBBXX:5:1209:25641:21307,J00121:27:H3GGKBBXX:5:1215:11951:27197,J00121:27:H3GGKBBXX:5:1104:15828:31066,J00121:27:H3GGKBBXX:5:1219:19613:31505,J00121:27:H3GGKBBXX:5:1117:25885:27707,J00121:27:H3GGKBBXX:5:2221:22414:10546;sequence=TACAGATGAAATGCTGGGTTTATCAAATATTAATAAATTAGCATATTATACATATATATTATACAAAATTAATAACTCCACTTG;start=547254;subtype=IES;support_ref=4;support_variant=59;type=IES;
scaffold51_7_with_IES	MILORD	internal_eliminated_sequence	548549	548660	.	.	.	ID=MILORD.7.548549.548660;Name=MILORD.7.548549.548660;bounded_by_ta=TRUE;common_boundary=Both;end=548660;ies_id=IESPGM.PTET51.1.7.532264;ies_left_dist=0;ies_min_dist=0;ies_right_dist=0;junction_seq=aaattcattttctaaTAataagtctattgttt;read_names=J00121:27:H3GGKBBXX:5:2219:8065:41352,J00121:27:H3GGKBBXX:5:1120:17990:19197,J00121:27:H3GGKBBXX:5:2202:25134:44130,J00121:27:H3GGKBBXX:5:2117:7811:22344,J00121:27:H3GGKBBXX:5:2123:4330:48561,J00121:27:H3GGKBBXX:5:1114:13727:46733,J00121:27:H3GGKBBXX:5:1210:4543:38451,J00121:27:H3GGKBBXX:5:2204:17878:43339,J00121:27:H3GGKBBXX:5:2116:31182:5446,J00121:27:H3GGKBBXX:5:2109:23825:22063,J00121:27:H3GGKBBXX:5:2224:13595:48157,J00121:27:H3GGKBBXX:5:2203:7872:43234,J00121:27:H3GGKBBXX:5:1220:18507:31488,J00121:27:H3GGKBBXX:5:1115:29335:43111,J00121:27:H3GGKBBXX:5:2228:8674:35514,J00121:27:H3GGKBBXX:5:2104:31406:27109,J00121:27:H3GGKBBXX:5:2217:10531:24208,J00121:27:H3GGKBBXX:5:2111:24150:40913,J00121:27:H3GGKBBXX:5:2226:30827:48896,J00121:27:H3GGKBBXX:5:2227:29538:27004,J00121:27:H3GGKBBXX:5:1219:18426:2264,J00121:27:H3GGKBBXX:5:2208:22495:14062,J00121:27:H3GGKBBXX:5:2228:23206:24331,J00121:27:H3GGKBBXX:5:2211:3813:16366,J00121:27:H3GGKBBXX:5:1211:10307:17034,J00121:27:H3GGKBBXX:5:1225:14489:44922,J00121:27:H3GGKBBXX:5:1201:9425:17966,J00121:27:H3GGKBBXX:5:1217:10368:11266,J00121:27:H3GGKBBXX:5:1226:15859:33967,J00121:27:H3GGKBBXX:5:1113:31527:34670,J00121:27:H3GGKBBXX:5:2222:16173:21184,J00121:27:H3GGKBBXX:5:2221:27884:40174,J00121:27:H3GGKBBXX:5:2217:13991:11038,J00121:27:H3GGKBBXX:5:1108:25398:24823,J00121:27:H3GGKBBXX:5:2222:28513:9403,J00121:27:H3GGKBBXX:5:1104:20720:1525,J00121:27:H3GGKBBXX:5:2209:20730:47331,J00121:27:H3GGKBBXX:5:1112:30614:26512,J00121:27:H3GGKBBXX:5:2219:15859:46205,J00121:27:H3GGKBBXX:5:1203:11972:39471,J00121:27:H3GGKBBXX:5:2204:24748:48561,J00121:27:H3GGKBBXX:5:1202:22952:39471,J00121:27:H3GGKBBXX:5:2219:25104:14361,J00121:27:H3GGKBBXX:5:1104:22445:41053,J00121:27:H3GGKBBXX:5:2111:15229:16629,J00121:27:H3GGKBBXX:5:2204:6644:23417,J00121:27:H3GGKBBXX:5:1219:15574:45854,J00121:27:H3GGKBBXX:5:1220:30208:15188,J00121:27:H3GGKBBXX:5:2227:27702:41686,J00121:27:H3GGKBBXX:5:1218:25976:42038,J00121:27:H3GGKBBXX:5:1215:14245:27760,J00121:27:H3GGKBBXX:5:2217:5883:12603,J00121:27:H3GGKBBXX:5:1216:18274:14766,J00121:27:H3GGKBBXX:5:2222:23033:12779,J00121:27:H3GGKBBXX:5:1111:15950:40491,J00121:27:H3GGKBBXX:5:1225:5112:30222,J00121:27:H3GGKBBXX:5:1204:27854:14730,J00121:27:H3GGKBBXX:5:2214:21613:23610,J00121:27:H3GGKBBXX:5:1203:21897:20340,J00121:27:H3GGKBBXX:5:2209:13849:20639;sequence=TAGAGTTGTTTAGTGATTTGAATTTATTTATTAGTTATTTGTGCTTATTTGTGATAACTTAAATATATACAAATATTATTTAAATAAATCAAAAGCCATTTAGAACCAACTA;start=548549;subtype=IES;support_ref=2;support_variant=60;type=IES;
scaffold51_7_with_IES	MILORD	internal_eliminated_sequence	549057	549172	.	.	.	ID=MILORD.7.549057.549172;Name=MILORD.7.549057.549172;bounded_by_ta=TRUE;common_boundary=Both;end=549172;ies_id=IESPGM.PTET51.1.7.532660;ies_left_dist=0;ies_min_dist=0;ies_right_dist=0;junction_seq=acatataagtataggTAtaatagatccagtag;read_names=J00121:27:H3GGKBBXX:5:2119:26910:4198,J00121:27:H3GGKBBXX:5:1211:13129:38873,J00121:27:H3GGKBBXX:5:2225:10490:35004,J00121:27:H3GGKBBXX:5:1228:21197:32525,J00121:27:H3GGKBBXX:5:2116:14032:46205,J00121:27:H3GGKBBXX:5:1121:19654:15152,J00121:27:H3GGKBBXX:5:2205:21318:3758,J00121:27:H3GGKBBXX:5:1120:23855:20885,J00121:27:H3GGKBBXX:5:1216:7578:33404,J00121:27:H3GGKBBXX:5:2223:9648:39805,J00121:27:H3GGKBBXX:5:1125:25652:19390,J00121:27:H3GGKBBXX:5:2110:14773:14396,J00121:27:H3GGKBBXX:5:2217:18233:5059,J00121:27:H3GGKBBXX:5:1222:1915:13148,J00121:27:H3GGKBBXX:5:2215:26037:44289,J00121:27:H3GGKBBXX:5:2207:25033:7134,J00121:27:H3GGKBBXX:5:1115:8745:44851,J00121:27:H3GGKBBXX:5:1209:16944:48931;sequence=TACAATAGCTATTTTCTACTTTTTGAAACAATTACAAAGAGACTTCTATTGAATTTATATGATGTAATTGATTTCTCAAAGTAAGCCTCAAATCTCAAAAGGTCTTTAATCAACTA;start=549057;subtype=IES;support_ref=2;support_variant=18;type=IES;
scaffold51_7_with_IES	MILORD	internal_eliminated_sequence	549428	549458	.	.	.	ID=MILORD.7.549428.549458;Name=MILORD.7.549428.549458;bounded_by_ta=TRUE;common_boundary=Both;end=549458;ies_id=IESPGM.PTET51.1.7.532915;ies_left_dist=0;ies_min_dist=0;ies_right_dist=0;junction_seq=taatcttgctgccatTAttttaaaattttcat;read_names=J00121:27:H3GGKBBXX:5:2219:10592:46153,J00121:27:H3GGKBBXX:5:1222:19684:3741,J00121:27:H3GGKBBXX:5:1111:2098:35409,J00121:27:H3GGKBBXX:5:1210:24200:3688,J00121:27:H3GGKBBXX:5:1101:11201:23434,J00121:27:H3GGKBBXX:5:1101:23317:6835,J00121:27:H3GGKBBXX:5:1126:25063:40526,J00121:27:H3GGKBBXX:5:2205:3660:11003,J00121:27:H3GGKBBXX:5:2217:7334:20744,J00121:27:H3GGKBBXX:5:2227:22739:10088,J00121:27:H3GGKBBXX:5:1125:24353:37396,J00121:27:H3GGKBBXX:5:1114:18842:25421,J00121:27:H3GGKBBXX:5:1221:28361:24331,J00121:27:H3GGKBBXX:5:1116:30056:37150,J00121:27:H3GGKBBXX:5:2120:26514:30591,J00121:27:H3GGKBBXX:5:1216:13646:30872,J00121:27:H3GGKBBXX:5:2210:3539:46698,J00121:27:H3GGKBBXX:5:1224:16467:4110,J00121:27:H3GGKBBXX:5:1209:17777:22344,J00121:27:H3GGKBBXX:5:2203:5436:13166,J00121:27:H3GGKBBXX:5:2223:7659:23698,J00121:27:H3GGKBBXX:5:2102:30817:35092,J00121:27:H3GGKBBXX:5:2215:9749:31751,J00121:27:H3GGKBBXX:5:1115:22810:20621,J00121:27:H3GGKBBXX:5:1111:14925:43040,J00121:27:H3GGKBBXX:5:2219:32390:27936,J00121:27:H3GGKBBXX:5:1124:18812:25474,J00121:27:H3GGKBBXX:5:1120:16579:10704;sequence=TATAGTTAAGTACAGATATAAATGTGAACTA;start=549428;subtype=IES;support_ref=0;support_variant=28;type=IES;
scaffold51_7_with_IES	MILORD	internal_eliminated_sequence	549694	549721	.	.	.	ID=MILORD.7.549694.549721;Name=MILORD.7.549694.549721;bounded_by_ta=TRUE;common_boundary=Both;end=549721;ies_id=IESPGM.PTET51.1.7.533150;ies_left_dist=0;ies_min_dist=0;ies_right_dist=0;junction_seq=ggctgtaggctaaggTAcaacaatgggtttaa;read_names=J00121:27:H3GGKBBXX:5:1219:18578:3793,J00121:27:H3GGKBBXX:5:1112:19847:1525,J00121:27:H3GGKBBXX:5:1205:5457:35567,J00121:27:H3GGKBBXX:5:1205:18517:45256,J00121:27:H3GGKBBXX:5:2212:11637:35479,J00121:27:H3GGKBBXX:5:2208:2057:13851,J00121:27:H3GGKBBXX:5:2216:16752:44166,J00121:27:H3GGKBBXX:5:2208:13413:9016,J00121:27:H3GGKBBXX:5:2210:24931:43392,J00121:27:H3GGKBBXX:5:2216:17878:21535,J00121:27:H3GGKBBXX:5:2124:28574:32261,J00121:27:H3GGKBBXX:5:1223:11505:40455,J00121:27:H3GGKBBXX:5:1225:11921:4989,J00121:27:H3GGKBBXX:5:1222:22912:39963,J00121:27:H3GGKBBXX:5:2226:8582:43339,J00121:27:H3GGKBBXX:5:1117:22333:39383,J00121:27:H3GGKBBXX:5:2211:14600:20850,J00121:27:H3GGKBBXX:5:1217:3813:42425,J00121:27:H3GGKBBXX:5:2226:29802:47120,J00121:27:H3GGKBBXX:5:1117:22536:39559,J00121:27:H3GGKBBXX:5:1123:2879:10247,J00121:27:H3GGKBBXX:5:1225:24535:20797,J00121:27:H3GGKBBXX:5:1222:25246:26248,J00121:27:H3GGKBBXX:5:1117:5954:3582,J00121:27:H3GGKBBXX:5:1124:3711:5358,J00121:27:H3GGKBBXX:5:1109:24728:39910,J00121:27:H3GGKBBXX:5:2221:12205:34600,J00121:27:H3GGKBBXX:5:2216:7436:44974,J00121:27:H3GGKBBXX:5:2107:27265:38644,J00121:27:H3GGKBBXX:5:1216:9252:9508,J00121:27:H3GGKBBXX:5:1117:27255:30890,J00121:27:H3GGKBBXX:5:1126:28412:21254,J00121:27:H3GGKBBXX:5:2207:30127:28516,J00121:27:H3GGKBBXX:5:1219:18538:3758,J00121:27:H3GGKBBXX:5:2215:8176:4936,J00121:27:H3GGKBBXX:5:1219:8430:3090,J00121:27:H3GGKBBXX:5:2118:9364:28762,J00121:27:H3GGKBBXX:5:2116:14225:36657,J00121:27:H3GGKBBXX:5:2109:27265:2949,J00121:27:H3GGKBBXX:5:1216:14428:18089,J00121:27:H3GGKBBXX:5:2214:1387:14344,J00121:27:H3GGKBBXX:5:1114:14245:1384,J00121:27:H3GGKBBXX:5:2205:20983:31769,J00121:27:H3GGKBBXX:5:2123:11434:4004,J00121:27:H3GGKBBXX:5:2111:7364:36552,J00121:27:H3GGKBBXX:5:2115:29061:22837,J00121:27:H3GGKBBXX:5:1205:8349:36499,J00121:27:H3GGKBBXX:5:2227:29873:19074,J00121:27:H3GGKBBXX:5:1216:15950:12673,J00121:27:H3GGKBBXX:5:1101:27417:39541,J00121:27:H3GGKBBXX:5:2120:23622:4233,J00121:27:H3GGKBBXX:5:1219:9841:19074,J00121:27:H3GGKBBXX:5:1116:21257:31681,J00121:27:H3GGKBBXX:5:1217:5974:47753,J00121:27:H3GGKBBXX:5:1204:19015:17421,J00121:27:H3GGKBBXX:5:2125:26727:40666,J00121:27:H3GGKBBXX:5:1118:31517:5147,J00121:27:H3GGKBBXX:5:2207:23115:16893,J00121:27:H3GGKBBXX:5:2219:21105:16858,J00121:27:H3GGKBBXX:5:2113:11343:1349,J00121:27:H3GGKBBXX:5:2109:12398:38732,J00121:27:H3GGKBBXX:5:1205:21887:38433,J00121:27:H3GGKBBXX:5:2212:6603:10581,J00121:27:H3GGKBBXX:5:2120:14955:28920,J00121:27:H3GGKBBXX:5:2211:18304:19144,J00121:27:H3GGKBBXX:5:1111:4827:17667,J00121:27:H3GGKBBXX:5:2119:27143:20146;sequence=TATGGTGAAAGCACATAGACATGTATCA;start=549694;subtype=IES;support_ref=0;support_variant=67;type=IES;
scaffold51_7_with_IES	MILORD	internal_eliminated_sequence	551309	551335	.	.	.	ID=MILORD.7.551309.551335;Name=MILORD.7.551309.551335;bounded_by_ta=TRUE;common_boundary=Both;end=551335;ies_id=IESPGM.PTET51.1.7.534737;ies_left_dist=0;ies_min_dist=0;ies_right_dist=0;junction_seq=ggaccaatctcttctTActtttttaaatcttc;read_names=J00121:27:H3GGKBBXX:5:1126:18020:41651,J00121:27:H3GGKBBXX:5:2224:2432:39049,J00121:27:H3GGKBBXX:5:1102:25479:23100,J00121:27:H3GGKBBXX:5:1209:18111:47049,J00121:27:H3GGKBBXX:5:1105:27306:40578,J00121:27:H3GGKBBXX:5:1122:25164:7785,J00121:27:H3GGKBBXX:5:1104:26007:10335,J00121:27:H3GGKBBXX:5:1104:20476:18687,J00121:27:H3GGKBBXX:5:2209:18213:40403,J00121:27:H3GGKBBXX:5:1113:29366:17210,J00121:27:H3GGKBBXX:5:1117:25794:37712,J00121:27:H3GGKBBXX:5:1201:23094:34371,J00121:27:H3GGKBBXX:5:2220:11403:28498,J00121:27:H3GGKBBXX:5:1107:30513:3829,J00121:27:H3GGKBBXX:5:2126:29985:7345,J00121:27:H3GGKBBXX:5:1112:13880:8559,J00121:27:H3GGKBBXX:5:2207:22638:17227,J00121:27:H3GGKBBXX:5:2213:14215:17438,J00121:27:H3GGKBBXX:5:1106:26748:2615,J00121:27:H3GGKBBXX:5:2226:30634:37730,J00121:27:H3GGKBBXX:5:1211:3579:32982,J00121:27:H3GGKBBXX:5:1116:16944:33246,J00121:27:H3GGKBBXX:5:1210:20801:40244,J00121:27:H3GGKBBXX:5:1212:4442:9930,J00121:27:H3GGKBBXX:5:1114:17817:34934,J00121:27:H3GGKBBXX:5:2206:10115:3125,J00121:27:H3GGKBBXX:5:2223:16295:35778,J00121:27:H3GGKBBXX:5:2116:13738:23470,J00121:27:H3GGKBBXX:5:2128:30553:30661,J00121:27:H3GGKBBXX:5:2201:16884:4444,J00121:27:H3GGKBBXX:5:1118:27833:19935,J00121:27:H3GGKBBXX:5:1127:8684:20375,J00121:27:H3GGKBBXX:5:2206:2605:34178,J00121:27:H3GGKBBXX:5:1127:7973:7117,J00121:27:H3GGKBBXX:5:2121:22526:5394,J00121:27:H3GGKBBXX:5:1127:16711:45291,J00121:27:H3GGKBBXX:5:1115:15676:7697,J00121:27:H3GGKBBXX:5:2120:29630:6835,J00121:27:H3GGKBBXX:5:2217:27428:45045,J00121:27:H3GGKBBXX:5:1204:15179:17280,J00121:27:H3GGKBBXX:5:2127:28351:2861,J00121:27:H3GGKBBXX:5:2215:6187:33527,J00121:27:H3GGKBBXX:5:2113:14377:37871,J00121:27:H3GGKBBXX:5:1219:4645:38310,J00121:27:H3GGKBBXX:5:1104:17432:19566,J00121:27:H3GGKBBXX:5:1126:14042:29413,J00121:27:H3GGKBBXX:5:2118:19725:34336,J00121:27:H3GGKBBXX:5:1225:24759:18581,J00121:27:H3GGKBBXX:5:1111:31406:11636;sequence=TATAATTGAAATAATCTGTATTAATGA;start=551309;subtype=IES;support_ref=0;support_variant=49;type=IES;
scaffold51_7_with_IES	MILORD	internal_eliminated_sequence	552457	552484	.	.	.	ID=MILORD.7.552457.552484;Name=MILORD.7.552457.552484;bounded_by_ta=TRUE;common_boundary=Both;end=552484;ies_id=IESPGM.PTET51.1.7.535858;ies_left_dist=0;ies_min_dist=0;ies_right_dist=0;junction_seq=tcactggctgacatcTAtttttataaacctga;read_names=J00121:27:H3GGKBBXX:5:2215:13190:47876,J00121:27:H3GGKBBXX:5:1122:28940:6589,J00121:27:H3GGKBBXX:5:1107:2199:4426,J00121:27:H3GGKBBXX:5:1206:21531:19742,J00121:27:H3GGKBBXX:5:1207:25459:9983,J00121:27:H3GGKBBXX:5:1122:29579:17157,J00121:27:H3GGKBBXX:5:1105:4543:10493,J00121:27:H3GGKBBXX:5:2216:17827:37132,J00121:27:H3GGKBBXX:5:2116:17574:9403,J00121:27:H3GGKBBXX:5:2115:6563:41809,J00121:27:H3GGKBBXX:5:2226:20872:31892,J00121:27:H3GGKBBXX:5:1218:14712:3283,J00121:27:H3GGKBBXX:5:2228:7273:44728,J00121:27:H3GGKBBXX:5:2119:26626:22063,J00121:27:H3GGKBBXX:5:1112:28503:27496,J00121:27:H3GGKBBXX:5:1213:24109:5534,J00121:27:H3GGKBBXX:5:1105:3031:40614,J00121:27:H3GGKBBXX:5:1222:14742:22784,J00121:27:H3GGKBBXX:5:2219:20080:4426,J00121:27:H3GGKBBXX:5:1222:14499:23241,J00121:27:H3GGKBBXX:5:1102:19583:8453,J00121:27:H3GGKBBXX:5:2228:19553:47682,J00121:27:H3GGKBBXX:5:1125:25175:23768,J00121:27:H3GGKBBXX:5:1216:22901:1754,J00121:27:H3GGKBBXX:5:2115:28635:13728;sequence=TACAATCAATTGAAATTTATATTAACTA;start=552457;subtype=IES;support_ref=0;support_variant=25;type=IES;
scaffold51_7_with_IES	MILORD	internal_eliminated_sequence	552520	552633	.	.	.	ID=MILORD.7.552520.552633;Name=MILORD.7.552520.552633;bounded_by_ta=TRUE;common_boundary=Both;end=552633;ies_id=IESPGM.PTET51.1.7.535893;ies_left_dist=0;ies_min_dist=0;ies_right_dist=0;junction_seq=tttgtataagatattTAtataaatatatacac;read_names=J00121:27:H3GGKBBXX:5:2226:4574:4145,J00121:27:H3GGKBBXX:5:2215:19126:14941,J00121:27:H3GGKBBXX:5:2219:20293:21043,J00121:27:H3GGKBBXX:5:2119:11414:31892;sequence=TATACTCATGTTGGTGTTCTTTTTGATTTTATTCTAAAATGATAAATTATTTTTTACTTATTTTTGAATAAAGTGTTTGGAACATCAAAATAAGTACAATTTATTTATTTACTG;start=552520;subtype=IES;support_ref=0;support_variant=4;type=IES;
scaffold51_7_with_IES	MILORD	internal_eliminated_sequence	552711	552738	.	.	.	ID=MILORD.7.552711.552738;Name=MILORD.7.552711.552738;bounded_by_ta=TRUE;common_boundary=None;end=552738;ies_id=IESPGM.PTET51.1.7.535893;ies_left_dist=-191;ies_min_dist=105;ies_right_dist=-105;junction_seq=ttaaatagagtaagaTActtttattcaatgta;read_names=J00121:27:H3GGKBBXX:5:1213:29011:42302;sequence=TATAGAATACGGTAGTTATTTATTCTTA;start=552711;subtype=MAC;support_ref=82;support_variant=1;type=CRYPTIC;
scaffold51_7_with_IES	MILORD	internal_eliminated_sequence	554556	554642	.	.	.	ID=MILORD.7.554556.554642;Name=MILORD.7.554556.554642;bounded_by_ta=TRUE;common_boundary=Both;end=554642;ies_id=IESPGM.PTET51.1.7.537815;ies_left_dist=0;ies_min_dist=0;ies_right_dist=0;junction_seq=aaatacatataaattTAtaagttgtatgggat;read_names=J00121:27:H3GGKBBXX:5:2220:4432:3125,J00121:27:H3GGKBBXX:5:1114:20588:24085,J00121:27:H3GGKBBXX:5:1215:5304:28762,J00121:27:H3GGKBBXX:5:1203:7821:44060,J00121:27:H3GGKBBXX:5:2225:24383:21834,J00121:27:H3GGKBBXX:5:2217:18639:21869,J00121:27:H3GGKBBXX:5:1118:18325:21008,J00121:27:H3GGKBBXX:5:2208:5315:41335,J00121:27:H3GGKBBXX:5:2215:9770:46944,J00121:27:H3GGKBBXX:5:1114:14661:46662;sequence=TACAGTCAGCTCTGGAAGATTTGTTCAAAGTTAGAGAATTAAATTAAAATAAGTTAAATACTTTACAAATATATATCCAACTAATTG;start=554556;subtype=IES;support_ref=2;support_variant=10;type=IES;
scaffold51_7_with_IES	MILORD	internal_eliminated_sequence	554697	554743	.	.	.	ID=MILORD.7.554697.554743;Name=MILORD.7.554697.554743;bounded_by_ta=TRUE;common_boundary=Both;end=554743;ies_id=IESPGM.PTET51.1.7.537869;ies_left_dist=0;ies_min_dist=0;ies_right_dist=0;junction_seq=ttagaccattaggaaTAcatgatagttacaac;read_names=J00121:27:H3GGKBBXX:5:1116:16072:9825;sequence=TATTGTTGATCTCACAAATATTATTATGAATATATATATATTAGGTA;start=554697;subtype=IES;support_ref=0;support_variant=1;type=IES;
scaffold51_7_with_IES	MILORD	internal_eliminated_sequence	556700	556759	.	.	.	ID=MILORD.7.556700.556759;Name=MILORD.7.556700.556759;bounded_by_ta=TRUE;common_boundary=Both;end=556759;ies_id=IESPGM.PTET51.1.7.539825;ies_left_dist=0;ies_min_dist=0;ies_right_dist=0;junction_seq=gcaatgtgaattaggTAtgaatgaacaagaat;read_names=J00121:27:H3GGKBBXX:5:1115:27641:31136,J00121:27:H3GGKBBXX:5:1111:11201:18019,J00121:27:H3GGKBBXX:5:1127:22140:24314,J00121:27:H3GGKBBXX:5:2221:11241:26916,J00121:27:H3GGKBBXX:5:2213:20222:39664,J00121:27:H3GGKBBXX:5:1115:11982:35620,J00121:27:H3GGKBBXX:5:2219:23439:2228,J00121:27:H3GGKBBXX:5:1113:23673:5165,J00121:27:H3GGKBBXX:5:1111:31132:19496,J00121:27:H3GGKBBXX:5:1121:26159:23610,J00121:27:H3GGKBBXX:5:2227:27833:19267,J00121:27:H3GGKBBXX:5:1219:18375:20709,J00121:27:H3GGKBBXX:5:1125:16254:41299,J00121:27:H3GGKBBXX:5:2215:30249:19408,J00121:27:H3GGKBBXX:5:1123:26230:42231,J00121:27:H3GGKBBXX:5:2201:14783:2176,J00121:27:H3GGKBBXX:5:2101:20791:13324,J00121:27:H3GGKBBXX:5:2222:24403:25597,J00121:27:H3GGKBBXX:5:2204:22039:46364,J00121:27:H3GGKBBXX:5:1222:15737:1086,J00121:27:H3GGKBBXX:5:1214:25357:15996,J00121:27:H3GGKBBXX:5:1112:28239:32138,J00121:27:H3GGKBBXX:5:1109:10033:38328,J00121:27:H3GGKBBXX:5:1111:7090:16489,J00121:27:H3GGKBBXX:5:1101:18680:34670,J00121:27:H3GGKBBXX:5:2124:5051:37185;sequence=TATTGTCAATTTACATTTGATATTTCAAGAAGAATATAATAAATAGAATTGAAGCCACAA;start=556700;subtype=IES;support_ref=6;support_variant=26;type=IES;
scaffold51_7_with_IES	MILORD	internal_eliminated_sequence	558244	558320	.	.	.	ID=MILORD.7.558244.558320;Name=MILORD.7.558244.558320;bounded_by_ta=TRUE;common_boundary=Both;end=558320;ies_id=IESPGM.PTET51.1.7.541309;ies_left_dist=0;ies_min_dist=0;ies_right_dist=0;junction_seq=gagaccaggagttatTAtcagagaacttcaat;read_names=J00121:27:H3GGKBBXX:5:1126:16711:7064,J00121:27:H3GGKBBXX:5:2207:2250:14502,J00121:27:H3GGKBBXX:5:2118:5487:6994,J00121:27:H3GGKBBXX:5:2112:31030:29800,J00121:27:H3GGKBBXX:5:1217:28889:27320,J00121:27:H3GGKBBXX:5:1218:17127:32754,J00121:27:H3GGKBBXX:5:1215:16508:10088,J00121:27:H3GGKBBXX:5:1105:10054:39348,J00121:27:H3GGKBBXX:5:1206:5741:31558,J00121:27:H3GGKBBXX:5:1225:11119:20023,J00121:27:H3GGKBBXX:5:1101:17218:34248,J00121:27:H3GGKBBXX:5:1117:21572:41370,J00121:27:H3GGKBBXX:5:1115:27428:42583,J00121:27:H3GGKBBXX:5:1118:7405:4233,J00121:27:H3GGKBBXX:5:1214:8166:3723,J00121:27:H3GGKBBXX:5:2228:22536:2246,J00121:27:H3GGKBBXX:5:2221:26078:2053,J00121:27:H3GGKBBXX:5:1204:9800:16366,J00121:27:H3GGKBBXX:5:1211:3163:39225,J00121:27:H3GGKBBXX:5:1217:13372:36306,J00121:27:H3GGKBBXX:5:1215:21876:12075,J00121:27:H3GGKBBXX:5:1205:17056:22432,J00121:27:H3GGKBBXX:5:1208:22952:16190,J00121:27:H3GGKBBXX:5:1213:23013:33914,J00121:27:H3GGKBBXX:5:1128:23460:45555,J00121:27:H3GGKBBXX:5:2223:19979:42056,J00121:27:H3GGKBBXX:5:2108:18883:3547,J00121:27:H3GGKBBXX:5:2208:22516:46627,J00121:27:H3GGKBBXX:5:2206:29376:8998,J00121:27:H3GGKBBXX:5:1105:21795:2967,J00121:27:H3GGKBBXX:5:2208:2838:35040,J00121:27:H3GGKBBXX:5:1214:10835:46926,J00121:27:H3GGKBBXX:5:2128:28392:8523,J00121:27:H3GGKBBXX:5:2222:15179:27584,J00121:27:H3GGKBBXX:5:1117:12124:43568,J00121:27:H3GGKBBXX:5:1121:8379:36059,J00121:27:H3GGKBBXX:5:1122:22364:37326;sequence=TAAAGTCGATTTCACATTATTTTTACTATTTCATTTTACTCATCCTTTATAAAATTATTCTATAAAATACTTGACTG;start=558244;subtype=IES;support_ref=2;support_variant=37;type=IES;
scaffold51_7_with_IES	MILORD	internal_eliminated_sequence	563286	563314	.	.	.	ID=MILORD.7.563286.563314;Name=MILORD.7.563286.563314;bounded_by_ta=TRUE;common_boundary=Both;end=563314;ies_id=IESPGM.PTET51.1.7.546274;ies_left_dist=0;ies_min_dist=0;ies_right_dist=0;junction_seq=cgatcaattctaaatTAttttaatgcttctac;read_names=J00121:27:H3GGKBBXX:5:1220:23216:35286,J00121:27:H3GGKBBXX:5:2217:26189:12093,J00121:27:H3GGKBBXX:5:2220:5213:9614,J00121:27:H3GGKBBXX:5:1102:29751:35075,J00121:27:H3GGKBBXX:5:1201:25885:15328,J00121:27:H3GGKBBXX:5:1211:30858:48315,J00121:27:H3GGKBBXX:5:1128:29508:6413,J00121:27:H3GGKBBXX:5:1122:32004:15065,J00121:27:H3GGKBBXX:5:2120:13149:17456,J00121:27:H3GGKBBXX:5:2111:13524:17544,J00121:27:H3GGKBBXX:5:1101:30127:20006,J00121:27:H3GGKBBXX:5:2203:15656:41387,J00121:27:H3GGKBBXX:5:1227:14357:19970,J00121:27:H3GGKBBXX:5:2119:13890:39910,J00121:27:H3GGKBBXX:5:1206:24688:13183,J00121:27:H3GGKBBXX:5:2113:22658:18951,J00121:27:H3GGKBBXX:5:2107:6116:6572,J00121:27:H3GGKBBXX:5:2216:3731:37114,J00121:27:H3GGKBBXX:5:1115:14326:26846,J00121:27:H3GGKBBXX:5:2213:7314:32455,J00121:27:H3GGKBBXX:5:1221:9770:21096,J00121:27:H3GGKBBXX:5:2221:5497:24103,J00121:27:H3GGKBBXX:5:1108:17594:11618,J00121:27:H3GGKBBXX:5:1208:25124:7046,J00121:27:H3GGKBBXX:5:2210:27174:4866,J00121:27:H3GGKBBXX:5:2228:5700:27549,J00121:27:H3GGKBBXX:5:1102:25337:19162,J00121:27:H3GGKBBXX:5:2227:19857:26828,J00121:27:H3GGKBBXX:5:1127:21207:30222,J00121:27:H3GGKBBXX:5:2207:29102:9930,J00121:27:H3GGKBBXX:5:2228:3985:42267,J00121:27:H3GGKBBXX:5:1120:29427:40033,J00121:27:H3GGKBBXX:5:1219:22506:4725,J00121:27:H3GGKBBXX:5:1117:6674:24595,J00121:27:H3GGKBBXX:5:1124:12966:20515,J00121:27:H3GGKBBXX:5:2111:10713:20762,J00121:27:H3GGKBBXX:5:2125:28970:39559,J00121:27:H3GGKBBXX:5:1116:27306:29501,J00121:27:H3GGKBBXX:5:1104:25124:24243,J00121:27:H3GGKBBXX:5:1124:16569:26090,J00121:27:H3GGKBBXX:5:1206:5761:48122,J00121:27:H3GGKBBXX:5:1119:20791:28833,J00121:27:H3GGKBBXX:5:2117:18071:26019,J00121:27:H3GGKBBXX:5:1224:11201:26072,J00121:27:H3GGKBBXX:5:1211:23754:5657,J00121:27:H3GGKBBXX:5:2223:3285:8910,J00121:27:H3GGKBBXX:5:1116:6431:8137,J00121:27:H3GGKBBXX:5:2102:3894:27162,J00121:27:H3GGKBBXX:5:2222:23896:9983,J00121:27:H3GGKBBXX:5:1220:12073:14713,J00121:27:H3GGKBBXX:5:2211:7496:13429,J00121:27:H3GGKBBXX:5:1111:24535:11759,J00121:27:H3GGKBBXX:5:2111:11312:31048,J00121:27:H3GGKBBXX:5:2214:14154:4532,J00121:27:H3GGKBBXX:5:2111:16508:22784,J00121:27:H3GGKBBXX:5:1207:9973:29466,J00121:27:H3GGKBBXX:5:1204:21034:44517,J00121:27:H3GGKBBXX:5:1207:14813:27303,J00121:27:H3GGKBBXX:5:2115:8714:25421;sequence=TATAGTAAAGATGTAAATAAATCTAATTA;start=563286;subtype=IES;support_ref=3;support_variant=59;type=IES;
scaffold51_7_with_IES	MILORD	internal_eliminated_sequence	563929	564444	.	.	.	ID=MILORD.7.563929.564444;Name=MILORD.7.563929.564444;bounded_by_ta=TRUE;common_boundary=RIGHT;end=564444;ies_id=IESPGM.PTET51.1.7.547211;ies_left_dist=323;ies_min_dist=0;ies_right_dist=0;junction_seq=ataattttttattttTActtgtgaaattacaa;read_names=J00121:27:H3GGKBBXX:5:2221:7040:42565;sequence=TATTTAATTTATTCATGTGATCATATGCTTGAAGACTGAATTATTTTTAATTCAGAATTATATTATAAAATACATTAATTATTCGAATATGAGAATTAGAAATTAGTTCATTTTATAATATTTATCATATATAATGGAAATTCTATTAATAACATATTTCTTTCATTATCTCATATTAATAATTAAAATAGCATAATTTTTAAGATTATTAATAAAATGTTACTTTTTCCCTTGAATATTTATAGAAATCTGAACGAGCAATGCTCTTTGAGAAGATTATAGATTGACATGTTAGATCATAAATTAAATTAATTGAATGATGATACTATTGGTGTCTACTAATTAGGTTAACTTTTTTTATATTTAAAAAAATAGTTTTATAATGATTAAATAAATATTTTTCTTTCATAAAAAATTTTAAAAAATGACAAAAGGAATATAATTATCAAAATCAATACTCATTGAAATAATTATTTTTATATATAATTTAACTCACAAAGTATTTTGAACTTATTG;start=563929;subtype=PARTIAL_EXTERNAL;support_ref=136;support_variant=1;type=ALTERNATIVE;
scaffold51_7_with_IES	MILORD	internal_eliminated_sequence	564252	564444	.	.	.	ID=MILORD.7.564252.564444;Name=MILORD.7.564252.564444;bounded_by_ta=TRUE;common_boundary=Both;end=564444;ies_id=IESPGM.PTET51.1.7.547211;ies_left_dist=0;ies_min_dist=0;ies_right_dist=0;junction_seq=ttaattgaatgatgaTActtgtgaaattacaa;read_names=J00121:27:H3GGKBBXX:5:2211:3265:25685,J00121:27:H3GGKBBXX:5:2215:15189:8822,J00121:27:H3GGKBBXX:5:2225:21156:16489,J00121:27:H3GGKBBXX:5:1110:4868:38381,J00121:27:H3GGKBBXX:5:1118:27113:20304,J00121:27:H3GGKBBXX:5:1203:1641:5042,J00121:27:H3GGKBBXX:5:1104:15950:48052,J00121:27:H3GGKBBXX:5:1109:28442:37624,J00121:27:H3GGKBBXX:5:1214:19045:19724,J00121:27:H3GGKBBXX:5:2128:12560:42987,J00121:27:H3GGKBBXX:5:1202:13311:43585,J00121:27:H3GGKBBXX:5:1224:14600:25421,J00121:27:H3GGKBBXX:5:2203:2169:3916,J00121:27:H3GGKBBXX:5:1119:13971:5974,J00121:27:H3GGKBBXX:5:1115:24119:44377,J00121:27:H3GGKBBXX:5:1113:26656:3547,J00121:27:H3GGKBBXX:5:1113:17604:1859,J00121:27:H3GGKBBXX:5:1107:27184:29712,J00121:27:H3GGKBBXX:5:1218:27164:2985,J00121:27:H3GGKBBXX:5:1122:17421:12761,J00121:27:H3GGKBBXX:5:1209:8055:33809,J00121:27:H3GGKBBXX:5:1115:29965:38011,J00121:27:H3GGKBBXX:5:2205:27417:34477,J00121:27:H3GGKBBXX:5:1101:12631:36147,J00121:27:H3GGKBBXX:5:2205:26951:38943,J00121:27:H3GGKBBXX:5:1103:7425:23294,J00121:27:H3GGKBBXX:5:1104:30716:12339,J00121:27:H3GGKBBXX:5:2107:9272:2053,J00121:27:H3GGKBBXX:5:1216:7882:37413,J00121:27:H3GGKBBXX:5:2225:9851:20006,J00121:27:H3GGKBBXX:5:1223:13352:35215,J00121:27:H3GGKBBXX:5:1212:13200:40543,J00121:27:H3GGKBBXX:5:1127:13930:42689,J00121:27:H3GGKBBXX:5:1224:17563:36710,J00121:27:H3GGKBBXX:5:1219:26951:41194,J00121:27:H3GGKBBXX:5:1116:25347:16084,J00121:27:H3GGKBBXX:5:2110:15351:7838,J00121:27:H3GGKBBXX:5:2205:27042:39312,J00121:27:H3GGKBBXX:5:1214:4736:29466;sequence=TACTATTGGTGTCTACTAATTAGGTTAACTTTTTTTATATTTAAAAAAATAGTTTTATAATGATTAAATAAATATTTTTCTTTCATAAAAAATTTTAAAAAATGACAAAAGGAATATAATTATCAAAATCAATACTCATTGAAATAATTATTTTTATATATAATTTAACTCACAAAGTATTTTGAACTTATTG;start=564252;subtype=IES;support_ref=2;support_variant=39;type=IES;
scaffold51_7_with_IES	MILORD	internal_eliminated_sequence	564252	564383	.	.	.	ID=MILORD.7.564252.564383;Name=MILORD.7.564252.564383;bounded_by_ta=TRUE;common_boundary=LEFT;end=564383;ies_id=IESPGM.PTET51.1.7.547211;ies_left_dist=0;ies_min_dist=0;ies_right_dist=61;junction_seq=ttaattgaatgatgaTActcattgaaataatt;read_names=J00121:27:H3GGKBBXX:5:1103:25185:15522;sequence=TACTATTGGTGTCTACTAATTAGGTTAACTTTTTTTATATTTAAAAAAATAGTTTTATAATGATTAAATAAATATTTTTCTTTCATAAAAAATTTTAAAAAATGACAAAAGGAATATAATTATCAAAATCAA;start=564252;subtype=PARTIAL_INTERNAL;support_ref=1;support_variant=1;type=ALTERNATIVE;
scaffold51_7_with_IES	MILORD	internal_eliminated_sequence	564265	564444	.	.	.	ID=MILORD.7.564265.564444;Name=MILORD.7.564265.564444;bounded_by_ta=TRUE;common_boundary=RIGHT;end=564444;ies_id=IESPGM.PTET51.1.7.547211;ies_left_dist=-13;ies_min_dist=0;ies_right_dist=0;junction_seq=gatactattggtgtcTActtgtgaaattacaa;read_names=J00121:27:H3GGKBBXX:5:2123:17482:19689,J00121:27:H3GGKBBXX:5:1210:7578:45256;sequence=TACTAATTAGGTTAACTTTTTTTATATTTAAAAAAATAGTTTTATAATGATTAAATAAATATTTTTCTTTCATAAAAAATTTTAAAAAATGACAAAAGGAATATAATTATCAAAATCAATACTCATTGAAATAATTATTTTTATATATAATTTAACTCACAAAGTATTTTGAACTTATTG;start=564265;subtype=PARTIAL_INTERNAL;support_ref=0;support_variant=2;type=ALTERNATIVE;
scaffold51_7_with_IES	MILORD	internal_eliminated_sequence	564309	564444	.	.	.	ID=MILORD.7.564309.564444;Name=MILORD.7.564309.564444;bounded_by_ta=TRUE;common_boundary=RIGHT;end=564444;ies_id=IESPGM.PTET51.1.7.547211;ies_left_dist=-57;ies_min_dist=0;ies_right_dist=0;junction_seq=aaaaaaatagttttaTActtgtgaaattacaa;read_names=J00121:27:H3GGKBBXX:5:1125:16092:14854;sequence=TAATGATTAAATAAATATTTTTCTTTCATAAAAAATTTTAAAAAATGACAAAAGGAATATAATTATCAAAATCAATACTCATTGAAATAATTATTTTTATATATAATTTAACTCACAAAGTATTTTGAACTTATTG;start=564309;subtype=PARTIAL_INTERNAL;support_ref=1;support_variant=1;type=ALTERNATIVE;
scaffold51_7_with_IES	MILORD	internal_eliminated_sequence	564492	564519	.	.	.	ID=MILORD.7.564492.564519;Name=MILORD.7.564492.564519;bounded_by_ta=TRUE;common_boundary=None;end=564519;ies_id=IESPGM.PTET51.1.7.547211;ies_left_dist=-240;ies_min_dist=75;ies_right_dist=-75;junction_seq=ataatatattataaaTAaattgaaaaattact;read_names=J00121:27:H3GGKBBXX:5:1224:3559:48808;sequence=TATAGATGAGACCCAAAATTGGTCCCTA;start=564492;subtype=MAC;support_ref=31;support_variant=1;type=CRYPTIC;
scaffold51_7_with_IES	MILORD	internal_eliminated_sequence	565865	565912	.	.	.	ID=MILORD.7.565865.565912;Name=MILORD.7.565865.565912;bounded_by_ta=TRUE;common_boundary=None;end=565912;ies_id=IESPGM.PTET51.1.7.547211;ies_left_dist=-1613;ies_min_dist=1468;ies_right_dist=-1468;junction_seq=tatctttaattgtttTAtaaccatctagatga;read_names=J00121:27:H3GGKBBXX:5:1202:17736:17421,J00121:27:H3GGKBBXX:5:1124:17959:19355,J00121:27:H3GGKBBXX:5:1210:25631:23470;sequence=TATTGTTAATTTCTATATAACTATAATAAAGATTATATCTATTGTTAA;start=565865;subtype=MAC;support_ref=244;support_variant=3;type=CRYPTIC;
scaffold51_7_with_IES	MILORD	internal_eliminated_sequence	567854	567881	.	.	.	ID=MILORD.7.567854.567881;Name=MILORD.7.567854.567881;bounded_by_ta=TRUE;common_boundary=Both;end=567881;ies_id=IESPGM.PTET51.1.7.550620;ies_left_dist=0;ies_min_dist=0;ies_right_dist=0;junction_seq=taatctatctcatatTActggtgtacaattaa;read_names=J00121:27:H3GGKBBXX:5:1126:18335:45959,J00121:27:H3GGKBBXX:5:1109:15351:43146,J00121:27:H3GGKBBXX:5:1224:15270:18845,J00121:27:H3GGKBBXX:5:2124:5284:24894,J00121:27:H3GGKBBXX:5:2115:6532:38908,J00121:27:H3GGKBBXX:5:1106:17837:10071,J00121:27:H3GGKBBXX:5:1201:29153:30591,J00121:27:H3GGKBBXX:5:1214:27336:45238,J00121:27:H3GGKBBXX:5:1125:5274:5464,J00121:27:H3GGKBBXX:5:2227:27793:27250,J00121:27:H3GGKBBXX:5:1213:13677:47419,J00121:27:H3GGKBBXX:5:2114:19299:9895,J00121:27:H3GGKBBXX:5:1124:9952:34811,J00121:27:H3GGKBBXX:5:2101:20385:45045,J00121:27:H3GGKBBXX:5:2213:31152:27865,J00121:27:H3GGKBBXX:5:2215:8521:20762,J00121:27:H3GGKBBXX:5:2128:20780:26318,J00121:27:H3GGKBBXX:5:1125:25966:46205,J00121:27:H3GGKBBXX:5:1107:20111:40491,J00121:27:H3GGKBBXX:5:2206:12743:18722,J00121:27:H3GGKBBXX:5:1122:4858:35620,J00121:27:H3GGKBBXX:5:1223:27123:19443,J00121:27:H3GGKBBXX:5:2119:7507:45203,J00121:27:H3GGKBBXX:5:2214:18436:39348,J00121:27:H3GGKBBXX:5:1226:23399:21535,J00121:27:H3GGKBBXX:5:2120:16853:14203;sequence=TATAGTGAAATGTATTAATAATTTACTG;start=567854;subtype=IES;support_ref=3;support_variant=26;type=IES;
scaffold51_7_with_IES	MILORD	internal_eliminated_sequence	568037	568083	.	.	.	ID=MILORD.7.568037.568083;Name=MILORD.7.568037.568083;bounded_by_ta=TRUE;common_boundary=Both;end=568083;ies_id=IESPGM.PTET51.1.7.550775;ies_left_dist=0;ies_min_dist=0;ies_right_dist=0;junction_seq=atcctattaaacttaTActtcctcatctacat;read_names=J00121:27:H3GGKBBXX:5:1120:21278:2070,J00121:27:H3GGKBBXX:5:1113:10967:11495,J00121:27:H3GGKBBXX:5:1111:7669:19812,J00121:27:H3GGKBBXX:5:2112:19796:49019,J00121:27:H3GGKBBXX:5:2203:27610:21377,J00121:27:H3GGKBBXX:5:2110:23652:47190,J00121:27:H3GGKBBXX:5:2210:21237:28270,J00121:27:H3GGKBBXX:5:1201:9861:1349,J00121:27:H3GGKBBXX:5:1112:9638:46997,J00121:27:H3GGKBBXX:5:2222:8400:1771,J00121:27:H3GGKBBXX:5:1206:9668:16524,J00121:27:H3GGKBBXX:5:2113:6441:10018,J00121:27:H3GGKBBXX:5:1103:3051:30204,J00121:27:H3GGKBBXX:5:1114:10774:3389,J00121:27:H3GGKBBXX:5:1211:23591:24823,J00121:27:H3GGKBBXX:5:1221:7070:13640,J00121:27:H3GGKBBXX:5:1111:10632:41968,J00121:27:H3GGKBBXX:5:1227:2930:31646,J00121:27:H3GGKBBXX:5:1118:7689:15803,J00121:27:H3GGKBBXX:5:2123:14600:31646,J00121:27:H3GGKBBXX:5:2121:28138:6290,J00121:27:H3GGKBBXX:5:1217:17026:16682,J00121:27:H3GGKBBXX:5:1116:11485:25052,J00121:27:H3GGKBBXX:5:1119:25702:31154,J00121:27:H3GGKBBXX:5:1121:7354:11073,J00121:27:H3GGKBBXX:5:2220:12266:19830,J00121:27:H3GGKBBXX:5:1221:26575:32525,J00121:27:H3GGKBBXX:5:2106:30787:28569,J00121:27:H3GGKBBXX:5:1225:9435:19144,J00121:27:H3GGKBBXX:5:1125:25652:4620,J00121:27:H3GGKBBXX:5:1128:10176:46803,J00121:27:H3GGKBBXX:5:1102:5436:41897,J00121:27:H3GGKBBXX:5:2212:25753:29554,J00121:27:H3GGKBBXX:5:2214:27904:23188,J00121:27:H3GGKBBXX:5:2114:17634:11583,J00121:27:H3GGKBBXX:5:2124:29457:42583,J00121:27:H3GGKBBXX:5:1201:2108:42565,J00121:27:H3GGKBBXX:5:2210:17036:41704,J00121:27:H3GGKBBXX:5:1204:4137:48333,J00121:27:H3GGKBBXX:5:2211:6177:40614,J00121:27:H3GGKBBXX:5:1216:28412:27092,J00121:27:H3GGKBBXX:5:1126:18710:33563,J00121:27:H3GGKBBXX:5:2214:18061:13201,J00121:27:H3GGKBBXX:5:2211:14489:13447,J00121:27:H3GGKBBXX:5:1113:8887:10106,J00121:27:H3GGKBBXX:5:1223:25834:32261,J00121:27:H3GGKBBXX:5:1126:8369:17051,J00121:27:H3GGKBBXX:5:2108:15128:41774,J00121:27:H3GGKBBXX:5:1203:9252:30011,J00121:27:H3GGKBBXX:5:2115:9465:20392,J00121:27:H3GGKBBXX:5:1227:25621:17474,J00121:27:H3GGKBBXX:5:1205:27082:29923,J00121:27:H3GGKBBXX:5:1201:17594:44500,J00121:27:H3GGKBBXX:5:2222:29843:46170;sequence=TATTGTAGATATAAAGCATTTTAATCGAATTATAAGAGATTTATCAA;start=568037;subtype=IES;support_ref=0;support_variant=54;type=IES;
scaffold51_7_with_IES	MILORD	internal_eliminated_sequence	568223	568315	.	.	.	ID=MILORD.7.568223.568315;Name=MILORD.7.568223.568315;bounded_by_ta=TRUE;common_boundary=Both;end=568315;ies_id=IESPGM.PTET51.1.7.550914;ies_left_dist=0;ies_min_dist=0;ies_right_dist=0;junction_seq=ttcttattaaatttaTAttcagttgcaatagt;read_names=J00121:27:H3GGKBBXX:5:2114:24637:10528,J00121:27:H3GGKBBXX:5:2221:7578:5376,J00121:27:H3GGKBBXX:5:1111:26494:42302,J00121:27:H3GGKBBXX:5:1216:7111:45783,J00121:27:H3GGKBBXX:5:2224:31081:19056,J00121:27:H3GGKBBXX:5:1108:6583:42372,J00121:27:H3GGKBBXX:5:1222:22830:47559,J00121:27:H3GGKBBXX:5:2222:4168:7310,J00121:27:H3GGKBBXX:5:1207:30634:38082,J00121:27:H3GGKBBXX:5:2218:13321:28797,J00121:27:H3GGKBBXX:5:2226:29183:18054,J00121:27:H3GGKBBXX:5:1118:4168:15750,J00121:27:H3GGKBBXX:5:2214:17360:34213,J00121:27:H3GGKBBXX:5:1118:4381:18898,J00121:27:H3GGKBBXX:5:2228:28189:12216,J00121:27:H3GGKBBXX:5:2119:25794:7222,J00121:27:H3GGKBBXX:5:1106:27499:37044,J00121:27:H3GGKBBXX:5:2101:31294:22696,J00121:27:H3GGKBBXX:5:2225:16579:17350,J00121:27:H3GGKBBXX:5:1228:23257:6167,J00121:27:H3GGKBBXX:5:1220:24708:15328,J00121:27:H3GGKBBXX:5:2220:6867:48632,J00121:27:H3GGKBBXX:5:2204:7831:35954,J00121:27:H3GGKBBXX:5:1228:23876:2246;sequence=TACAGTTCATTTTGGAGTTTTTTAATTATGTTTAGTTGTTAAAGGTGTATATTAGTAATAATGATAATTATAAAAATTATAAGTAATTAAGTG;start=568223;subtype=IES;support_ref=0;support_variant=24;type=IES;
scaffold51_7_with_IES	MILORD	internal_eliminated_sequence	569333	569415	.	.	.	ID=MILORD.7.569333.569415;Name=MILORD.7.569333.569415;bounded_by_ta=TRUE;common_boundary=Both;end=569415;ies_id=IESPGM.PTET51.1.7.551931;ies_left_dist=0;ies_min_dist=0;ies_right_dist=0;junction_seq=attttgataaattgaTAactgtttaaccttta;read_names=J00121:27:H3GGKBBXX:5:1107:3721:9069,J00121:27:H3GGKBBXX:5:1107:5670:5974,J00121:27:H3GGKBBXX:5:1119:15838:37906,J00121:27:H3GGKBBXX:5:2112:26910:29554,J00121:27:H3GGKBBXX:5:1207:12357:29096,J00121:27:H3GGKBBXX:5:1123:22252:13042,J00121:27:H3GGKBBXX:5:2122:24860:21993,J00121:27:H3GGKBBXX:5:1120:20263:21623,J00121:27:H3GGKBBXX:5:1214:10307:44886,J00121:27:H3GGKBBXX:5:2221:29630:8594,J00121:27:H3GGKBBXX:5:2223:13809:4497,J00121:27:H3GGKBBXX:5:1115:5244:28375,J00121:27:H3GGKBBXX:5:2118:26463:16014,J00121:27:H3GGKBBXX:5:2104:6360:21764,J00121:27:H3GGKBBXX:5:2209:12154:8418,J00121:27:H3GGKBBXX:5:2207:14407:1631,J00121:27:H3GGKBBXX:5:1210:21988:37413,J00121:27:H3GGKBBXX:5:1201:13849:23663,J00121:27:H3GGKBBXX:5:1216:17736:5147,J00121:27:H3GGKBBXX:5:1117:31872:20814,J00121:27:H3GGKBBXX:5:2218:10602:37449,J00121:27:H3GGKBBXX:5:1227:9425:44904,J00121:27:H3GGKBBXX:5:1223:9912:42372,J00121:27:H3GGKBBXX:5:2217:30086:20041,J00121:27:H3GGKBBXX:5:1118:16620:12462,J00121:27:H3GGKBBXX:5:1104:17300:27989,J00121:27:H3GGKBBXX:5:1222:8146:1894,J00121:27:H3GGKBBXX:5:1209:6187:38767;sequence=TACAATCCAAATAGATAATCATTTTATATTATCCAAATAAAATTAATTAGGAAATAGAAAGAAAAAATATTAATAATTGAGTG;start=569333;subtype=IES;support_ref=2;support_variant=28;type=IES;
scaffold51_7_with_IES	MILORD	internal_eliminated_sequence	569614	569661	.	.	.	ID=MILORD.7.569614.569661;Name=MILORD.7.569614.569661;bounded_by_ta=TRUE;common_boundary=Both;end=569661;ies_id=IESPGM.PTET51.1.7.552129;ies_left_dist=0;ies_min_dist=0;ies_right_dist=0;junction_seq=gaaatttgtgttaaaTAacatcttaaataaga;read_names=J00121:27:H3GGKBBXX:5:1205:9516:16014,J00121:27:H3GGKBBXX:5:1118:6999:38838,J00121:27:H3GGKBBXX:5:2126:13210:20093,J00121:27:H3GGKBBXX:5:2106:15503:13025,J00121:27:H3GGKBBXX:5:1105:27519:46047,J00121:27:H3GGKBBXX:5:2228:17340:27250,J00121:27:H3GGKBBXX:5:2202:3965:6185,J00121:27:H3GGKBBXX:5:1124:26250:17896,J00121:27:H3GGKBBXX:5:2110:16894:47436,J00121:27:H3GGKBBXX:5:1205:15209:4919,J00121:27:H3GGKBBXX:5:1126:16041:37413,J00121:27:H3GGKBBXX:5:2225:26951:28780,J00121:27:H3GGKBBXX:5:1220:20435:36306,J00121:27:H3GGKBBXX:5:2118:17777:10915,J00121:27:H3GGKBBXX:5:1221:23947:9684,J00121:27:H3GGKBBXX:5:2222:11403:24032,J00121:27:H3GGKBBXX:5:1125:7202:4760,J00121:27:H3GGKBBXX:5:1219:7466:22801,J00121:27:H3GGKBBXX:5:1220:20405:36323,J00121:27:H3GGKBBXX:5:2122:10774:4233,J00121:27:H3GGKBBXX:5:1213:13271:20340,J00121:27:H3GGKBBXX:5:2102:10379:1754,J00121:27:H3GGKBBXX:5:1116:5345:27461,J00121:27:H3GGKBBXX:5:2209:20780:43304,J00121:27:H3GGKBBXX:5:1113:7902:24929,J00121:27:H3GGKBBXX:5:2228:13687:28411,J00121:27:H3GGKBBXX:5:1122:19705:41581,J00121:27:H3GGKBBXX:5:2209:10866:18704,J00121:27:H3GGKBBXX:5:2210:21582:22643,J00121:27:H3GGKBBXX:5:1216:29589:35778,J00121:27:H3GGKBBXX:5:1119:10906:24999,J00121:27:H3GGKBBXX:5:1202:20720:19566,J00121:27:H3GGKBBXX:5:1203:17432:1877,J00121:27:H3GGKBBXX:5:1204:27204:30943,J00121:27:H3GGKBBXX:5:1217:17188:29026,J00121:27:H3GGKBBXX:5:2224:20912:7943,J00121:27:H3GGKBBXX:5:2124:7364:15346,J00121:27:H3GGKBBXX:5:1101:19492:33756,J00121:27:H3GGKBBXX:5:2218:28189:16717,J00121:27:H3GGKBBXX:5:1118:25956:35391,J00121:27:H3GGKBBXX:5:1114:23358:26670,J00121:27:H3GGKBBXX:5:1208:27499:30820,J00121:27:H3GGKBBXX:5:2111:17452:12919,J00121:27:H3GGKBBXX:5:1206:7912:12357,J00121:27:H3GGKBBXX:5:1125:2737:32121,J00121:27:H3GGKBBXX:5:1110:18345:15522,J00121:27:H3GGKBBXX:5:1126:28026:32789,J00121:27:H3GGKBBXX:5:2226:28331:22063,J00121:27:H3GGKBBXX:5:1127:14742:31927,J00121:27:H3GGKBBXX:5:2116:23429:41704,J00121:27:H3GGKBBXX:5:1117:19553:26617,J00121:27:H3GGKBBXX:5:2114:27001:2914,J00121:27:H3GGKBBXX:5:2114:16934:16313,J00121:27:H3GGKBBXX:5:2217:20182:25843;sequence=TACAGTTGATGAGTGGATGCTTTTGTATCAATGTTAAATAATGAAGTG;start=569614;subtype=IES;support_ref=6;support_variant=54;type=IES;
scaffold51_7_with_IES	MILORD	internal_eliminated_sequence	573106	573218	.	.	.	ID=MILORD.7.573106.573218;Name=MILORD.7.573106.573218;bounded_by_ta=TRUE;common_boundary=Both;end=573218;ies_id=IESPGM.PTET51.1.7.555573;ies_left_dist=0;ies_min_dist=0;ies_right_dist=0;junction_seq=tattctaatctattgTAattaaagattatgag;read_names=J00121:27:H3GGKBBXX:5:2227:17198:19373,J00121:27:H3GGKBBXX:5:1225:16894:22854,J00121:27:H3GGKBBXX:5:2211:30898:26863,J00121:27:H3GGKBBXX:5:2125:29792:44218,J00121:27:H3GGKBBXX:5:1210:29995:28147,J00121:27:H3GGKBBXX:5:2111:7689:33105,J00121:27:H3GGKBBXX:5:1216:15108:23452,J00121:27:H3GGKBBXX:5:2219:19776:27145,J00121:27:H3GGKBBXX:5:1126:22658:7697,J00121:27:H3GGKBBXX:5:1109:24444:6361,J00121:27:H3GGKBBXX:5:1223:5071:21078,J00121:27:H3GGKBBXX:5:1213:10429:3178,J00121:27:H3GGKBBXX:5:1213:16478:13447,J00121:27:H3GGKBBXX:5:2220:13890:40297,J00121:27:H3GGKBBXX:5:1103:23186:31857,J00121:27:H3GGKBBXX:5:1213:13829:46522,J00121:27:H3GGKBBXX:5:1218:10236:39559,J00121:27:H3GGKBBXX:5:2110:23673:25351;sequence=TATTATTAGATTAAGACAAATCTTTTTAATTTGAAATATCACTCTTTATTAGGTTATTATTAACTTTAATAAATTTATCATTCTAAATTATTGAATTGTTTATGTTACAATGA;start=573106;subtype=IES;support_ref=4;support_variant=18;type=IES;
scaffold51_7_with_IES	MILORD	internal_eliminated_sequence	576202	576398	.	.	.	ID=MILORD.7.576202.576398;Name=MILORD.7.576202.576398;bounded_by_ta=TRUE;common_boundary=Both;end=576398;ies_id=IESPGM.PTET51.1.7.558439;ies_left_dist=0;ies_min_dist=0;ies_right_dist=0;junction_seq=atagctgtaactaatTAccagatattaaaaaa;read_names=J00121:27:H3GGKBBXX:5:1127:16630:38117,J00121:27:H3GGKBBXX:5:2202:26403:26072,J00121:27:H3GGKBBXX:5:2220:5172:45695,J00121:27:H3GGKBBXX:5:1204:30036:39963,J00121:27:H3GGKBBXX:5:1119:7456:28235,J00121:27:H3GGKBBXX:5:2105:15808:11618,J00121:27:H3GGKBBXX:5:2228:26606:21395,J00121:27:H3GGKBBXX:5:1109:24170:12954,J00121:27:H3GGKBBXX:5:2227:25844:37378,J00121:27:H3GGKBBXX:5:2102:30442:48825,J00121:27:H3GGKBBXX:5:2102:18649:13693,J00121:27:H3GGKBBXX:5:2213:19065:41000,J00121:27:H3GGKBBXX:5:1105:18365:23364,J00121:27:H3GGKBBXX:5:2107:26189:33510,J00121:27:H3GGKBBXX:5:1110:23683:42495,J00121:27:H3GGKBBXX:5:1125:15676:6818,J00121:27:H3GGKBBXX:5:1114:31111:19320,J00121:27:H3GGKBBXX:5:2226:23855:13570,J00121:27:H3GGKBBXX:5:1216:26575:24788,J00121:27:H3GGKBBXX:5:2209:9100:29325,J00121:27:H3GGKBBXX:5:2219:14651:2299,J00121:27:H3GGKBBXX:5:2219:14955:37959,J00121:27:H3GGKBBXX:5:1110:17858:18405,J00121:27:H3GGKBBXX:5:1205:12337:42601,J00121:27:H3GGKBBXX:5:1101:10490:12779,J00121:27:H3GGKBBXX:5:1216:16711:27848,J00121:27:H3GGKBBXX:5:2225:26027:6431,J00121:27:H3GGKBBXX:5:2214:11241:24595;sequence=TATTGTACATTAGAAAGCACTATCATGTTATTTTAATTGAATTTATTGTTAATAAATTGAAATGAAATATTATTTGACAAACACATCGAATTGAATGAGATTATAAAAATATAAAATTAATTGCATAACATTTAATTCGATTTTAAATAGATAATTTTTGATTTCTAAGAAAAACAATAAAAAGTTTAATTAGAGGA;start=576202;subtype=IES;support_ref=0;support_variant=28;type=IES;
scaffold51_7_with_IES	MILORD	internal_eliminated_sequence	577316	577389	.	.	.	ID=MILORD.7.577316.577389;Name=MILORD.7.577316.577389;bounded_by_ta=TRUE;common_boundary=Both;end=577389;ies_id=IESPGM.PTET51.1.7.559356;ies_left_dist=0;ies_min_dist=0;ies_right_dist=0;junction_seq=gtaaatcaacttaaaTAtctgaagacatttaa;read_names=J00121:27:H3GGKBBXX:5:1220:21278:22749,J00121:27:H3GGKBBXX:5:1217:20933:43603,J00121:27:H3GGKBBXX:5:2122:19522:32191,J00121:27:H3GGKBBXX:5:1201:4970:40315,J00121:27:H3GGKBBXX:5:2202:26758:15891,J00121:27:H3GGKBBXX:5:1216:21440:30099,J00121:27:H3GGKBBXX:5:1203:19847:40315,J00121:27:H3GGKBBXX:5:1122:10744:29255,J00121:27:H3GGKBBXX:5:2107:6106:6871,J00121:27:H3GGKBBXX:5:1228:16599:6695,J00121:27:H3GGKBBXX:5:2119:12976:13605,J00121:27:H3GGKBBXX:5:2202:28178:37941,J00121:27:H3GGKBBXX:5:1110:3884:4004,J00121:27:H3GGKBBXX:5:1117:18690:37290,J00121:27:H3GGKBBXX:5:2205:6634:39330,J00121:27:H3GGKBBXX:5:1114:6411:3987,J00121:27:H3GGKBBXX:5:1227:14296:28164,J00121:27:H3GGKBBXX:5:2116:12662:28041,J00121:27:H3GGKBBXX:5:2214:19725:25087,J00121:27:H3GGKBBXX:5:2206:19908:5675,J00121:27:H3GGKBBXX:5:1225:12165:6255,J00121:27:H3GGKBBXX:5:1102:24759:45309,J00121:27:H3GGKBBXX:5:2218:24850:30661,J00121:27:H3GGKBBXX:5:1208:4655:29641,J00121:27:H3GGKBBXX:5:2223:27590:31787,J00121:27:H3GGKBBXX:5:2126:16934:2211,J00121:27:H3GGKBBXX:5:1122:11982:45854,J00121:27:H3GGKBBXX:5:2102:28310:33914,J00121:27:H3GGKBBXX:5:1225:24464:6783,J00121:27:H3GGKBBXX:5:1110:26392:5692,J00121:27:H3GGKBBXX:5:2220:20720:17983,J00121:27:H3GGKBBXX:5:1110:26149:5692,J00121:27:H3GGKBBXX:5:1214:4279:12673,J00121:27:H3GGKBBXX:5:1221:24129:32824,J00121:27:H3GGKBBXX:5:2111:25834:24736,J00121:27:H3GGKBBXX:5:2120:22648:10282,J00121:27:H3GGKBBXX:5:1208:4432:29712,J00121:27:H3GGKBBXX:5:1225:25723:45185,J00121:27:H3GGKBBXX:5:2201:12926:29378,J00121:27:H3GGKBBXX:5:2212:6309:3248,J00121:27:H3GGKBBXX:5:1225:25743:45150,J00121:27:H3GGKBBXX:5:2205:16011:42847,J00121:27:H3GGKBBXX:5:2213:19441:38521,J00121:27:H3GGKBBXX:5:2213:17908:3160,J00121:27:H3GGKBBXX:5:1206:6634:24560,J00121:27:H3GGKBBXX:5:2112:23825:32578,J00121:27:H3GGKBBXX:5:2205:16001:6114,J00121:27:H3GGKBBXX:5:2215:5741:31242,J00121:27:H3GGKBBXX:5:1221:29386:27338,J00121:27:H3GGKBBXX:5:1220:10044:4374;sequence=TATTATTGATTCATTTTATTGGATAATTTTCTTAGATTTAAATTGATAAAATAAATATCATTTTGATTTAACAA;start=577316;subtype=IES;support_ref=4;support_variant=50;type=IES;
scaffold51_7_with_IES	MILORD	internal_eliminated_sequence	582262	582289	.	.	.	ID=MILORD.7.582262.582289;Name=MILORD.7.582262.582289;bounded_by_ta=TRUE;common_boundary=Both;end=582289;ies_id=IESPGM.PTET51.1.7.564228;ies_left_dist=0;ies_min_dist=0;ies_right_dist=0;junction_seq=ttttcttggtttggaTAcaactgtcactacta;read_names=J00121:27:H3GGKBBXX:5:1222:22424:9227,J00121:27:H3GGKBBXX:5:1204:28960:42038,J00121:27:H3GGKBBXX:5:1108:22851:6765,J00121:27:H3GGKBBXX:5:2104:12368:28551,J00121:27:H3GGKBBXX:5:2110:22069:7310,J00121:27:H3GGKBBXX:5:2101:13626:48632,J00121:27:H3GGKBBXX:5:2227:19898:28762,J00121:27:H3GGKBBXX:5:2223:10602:41880,J00121:27:H3GGKBBXX:5:2104:4158:46926,J00121:27:H3GGKBBXX:5:1222:14925:15715,J00121:27:H3GGKBBXX:5:2213:14154:22643,J00121:27:H3GGKBBXX:5:2213:7933:18827,J00121:27:H3GGKBBXX:5:1215:15727:41721,J00121:27:H3GGKBBXX:5:2227:29944:42864,J00121:27:H3GGKBBXX:5:1106:8613:16137,J00121:27:H3GGKBBXX:5:1112:8288:13816,J00121:27:H3GGKBBXX:5:1115:24282:40227,J00121:27:H3GGKBBXX:5:1211:11485:26529,J00121:27:H3GGKBBXX:5:2223:18609:45695,J00121:27:H3GGKBBXX:5:2109:16346:40438,J00121:27:H3GGKBBXX:5:2107:14316:41985,J00121:27:H3GGKBBXX:5:2220:31253:1209,J00121:27:H3GGKBBXX:5:1222:24363:43427,J00121:27:H3GGKBBXX:5:2102:10338:47401,J00121:27:H3GGKBBXX:5:1111:22749:26740,J00121:27:H3GGKBBXX:5:1115:20557:14643,J00121:27:H3GGKBBXX:5:2111:29995:26951,J00121:27:H3GGKBBXX:5:1115:19573:21412,J00121:27:H3GGKBBXX:5:2109:5771:19162,J00121:27:H3GGKBBXX:5:1211:23135:24630,J00121:27:H3GGKBBXX:5:1107:27275:1384,J00121:27:H3GGKBBXX:5:1108:19207:11671,J00121:27:H3GGKBBXX:5:2101:7496:34495,J00121:27:H3GGKBBXX:5:2218:32400:15996,J00121:27:H3GGKBBXX:5:1104:11383:26318,J00121:27:H3GGKBBXX:5:1222:21562:44095,J00121:27:H3GGKBBXX:5:1103:20040:41141,J00121:27:H3GGKBBXX:5:2125:24677:35708,J00121:27:H3GGKBBXX:5:2115:27417:35462,J00121:27:H3GGKBBXX:5:2207:16853:36499,J00121:27:H3GGKBBXX:5:1111:23206:29958,J00121:27:H3GGKBBXX:5:1202:11891:27232,J00121:27:H3GGKBBXX:5:2123:27042:15328,J00121:27:H3GGKBBXX:5:2125:21602:28340,J00121:27:H3GGKBBXX:5:2102:13474:5147,J00121:27:H3GGKBBXX:5:1228:20659:19214,J00121:27:H3GGKBBXX:5:1228:20638:19496,J00121:27:H3GGKBBXX:5:2201:24058:12867,J00121:27:H3GGKBBXX:5:2101:16711:29149,J00121:27:H3GGKBBXX:5:2225:5436:3072,J00121:27:H3GGKBBXX:5:2101:23155:1947,J00121:27:H3GGKBBXX:5:2228:29843:24859,J00121:27:H3GGKBBXX:5:1213:4076:3072,J00121:27:H3GGKBBXX:5:2115:9303:17649,J00121:27:H3GGKBBXX:5:1105:7324:11794,J00121:27:H3GGKBBXX:5:2116:27641:40174,J00121:27:H3GGKBBXX:5:2121:25438:40403,J00121:27:H3GGKBBXX:5:1219:15453:18986,J00121:27:H3GGKBBXX:5:2111:17736:14643,J00121:27:H3GGKBBXX:5:1222:23206:44447,J00121:27:H3GGKBBXX:5:1120:21146:4057,J00121:27:H3GGKBBXX:5:1219:3123:35075,J00121:27:H3GGKBBXX:5:2223:19654:12831,J00121:27:H3GGKBBXX:5:1105:11535:4602,J00121:27:H3GGKBBXX:5:1227:18487:7293,J00121:27:H3GGKBBXX:5:1107:23805:29378,J00121:27:H3GGKBBXX:5:2102:22465:34547,J00121:27:H3GGKBBXX:5:1210:25144:43093,J00121:27:H3GGKBBXX:5:1122:12916:45080,J00121:27:H3GGKBBXX:5:2214:9678:22801;sequence=TACACTCAAAATATTATTCAATAATCCA;start=582262;subtype=IES;support_ref=0;support_variant=70;type=IES;
scaffold51_7_with_IES	MILORD	internal_eliminated_sequence	582920	582999	.	.	.	ID=MILORD.7.582920.582999;Name=MILORD.7.582920.582999;bounded_by_ta=TRUE;common_boundary=Both;end=582999;ies_id=IESPGM.PTET51.1.7.564858;ies_left_dist=0;ies_min_dist=0;ies_right_dist=0;junction_seq=gaggatttgctgtgtTAggactgtcaagataa;read_names=J00121:27:H3GGKBBXX:5:2125:27488:21940,J00121:27:H3GGKBBXX:5:2103:14245:33633,J00121:27:H3GGKBBXX:5:1206:23987:35532,J00121:27:H3GGKBBXX:5:1128:23591:16665,J00121:27:H3GGKBBXX:5:1120:9871:4004,J00121:27:H3GGKBBXX:5:1108:7862:8295,J00121:27:H3GGKBBXX:5:2214:22242:27197,J00121:27:H3GGKBBXX:5:1126:8572:5024,J00121:27:H3GGKBBXX:5:2217:22861:20603,J00121:27:H3GGKBBXX:5:1219:16183:46838,J00121:27:H3GGKBBXX:5:2217:3863:12550,J00121:27:H3GGKBBXX:5:1218:5883:16823,J00121:27:H3GGKBBXX:5:2211:19532:41282,J00121:27:H3GGKBBXX:5:2123:7364:6413,J00121:27:H3GGKBBXX:5:1125:3610:3213,J00121:27:H3GGKBBXX:5:1204:28869:27989,J00121:27:H3GGKBBXX:5:2214:22171:27250,J00121:27:H3GGKBBXX:5:1121:15859:3864,J00121:27:H3GGKBBXX:5:1128:20730:46381,J00121:27:H3GGKBBXX:5:2126:5345:10932,J00121:27:H3GGKBBXX:5:1127:17787:30872,J00121:27:H3GGKBBXX:5:2206:6928:3758,J00121:27:H3GGKBBXX:5:1223:18203:16120,J00121:27:H3GGKBBXX:5:1217:31385:28938,J00121:27:H3GGKBBXX:5:1105:31751:33123,J00121:27:H3GGKBBXX:5:1218:20791:10124,J00121:27:H3GGKBBXX:5:2223:24251:12146,J00121:27:H3GGKBBXX:5:2121:20172:7539,J00121:27:H3GGKBBXX:5:2111:10957:42706,J00121:27:H3GGKBBXX:5:2114:30655:20814,J00121:27:H3GGKBBXX:5:1109:6502:25773,J00121:27:H3GGKBBXX:5:1104:3731:16260,J00121:27:H3GGKBBXX:5:1219:19654:22010,J00121:27:H3GGKBBXX:5:2122:31162:44025,J00121:27:H3GGKBBXX:5:2209:23723:6589,J00121:27:H3GGKBBXX:5:2104:31314:13482,J00121:27:H3GGKBBXX:5:2221:5548:36042,J00121:27:H3GGKBBXX:5:1127:15818:31118,J00121:27:H3GGKBBXX:5:1126:30462:5288,J00121:27:H3GGKBBXX:5:2217:21917:35004;sequence=TATAGTCAAATTTTTATAGCATTTATTAATTCTTTTAATATAATTATTAATAAATCTAATTTTAATAATAACAATGCCTG;start=582920;subtype=IES;support_ref=2;support_variant=40;type=IES;
scaffold51_7_with_IES	MILORD	internal_eliminated_sequence	585848	585894	.	.	.	ID=MILORD.7.585848.585894;Name=MILORD.7.585848.585894;bounded_by_ta=TRUE;common_boundary=Both;end=585894;ies_id=IESPGM.PTET51.1.7.567706;ies_left_dist=0;ies_min_dist=0;ies_right_dist=0;junction_seq=tatatgaatataaagTAatgcaaaataaagat;read_names=J00121:27:H3GGKBBXX:5:2225:25144:27479,J00121:27:H3GGKBBXX:5:1211:4188:5728,J00121:27:H3GGKBBXX:5:2224:13250:33316,J00121:27:H3GGKBBXX:5:2201:14793:18581,J00121:27:H3GGKBBXX:5:2222:9283:44974,J00121:27:H3GGKBBXX:5:1228:20090:28815,J00121:27:H3GGKBBXX:5:2115:10784:24366,J00121:27:H3GGKBBXX:5:2113:21613:16049,J00121:27:H3GGKBBXX:5:1204:27762:33598,J00121:27:H3GGKBBXX:5:2209:2605:10757,J00121:27:H3GGKBBXX:5:1223:17980:35321,J00121:27:H3GGKBBXX:5:2118:2788:43286,J00121:27:H3GGKBBXX:5:2113:17137:37062,J00121:27:H3GGKBBXX:5:2109:4076:2053,J00121:27:H3GGKBBXX:5:1113:27042:44130,J00121:27:H3GGKBBXX:5:2228:11850:14643,J00121:27:H3GGKBBXX:5:2126:31314:17983,J00121:27:H3GGKBBXX:5:2209:10439:14449,J00121:27:H3GGKBBXX:5:2115:9942:34336,J00121:27:H3GGKBBXX:5:1220:7740:21588,J00121:27:H3GGKBBXX:5:1223:18913:43937,J00121:27:H3GGKBBXX:5:2219:4838:24718,J00121:27:H3GGKBBXX:5:1207:5030:24560,J00121:27:H3GGKBBXX:5:1109:23520:33000,J00121:27:H3GGKBBXX:5:2216:22232:19021,J00121:27:H3GGKBBXX:5:2211:5497:41546,J00121:27:H3GGKBBXX:5:2102:6147:45801,J00121:27:H3GGKBBXX:5:1116:2706:49019,J00121:27:H3GGKBBXX:5:1221:24139:16665,J00121:27:H3GGKBBXX:5:1220:29488:33774,J00121:27:H3GGKBBXX:5:1110:22232:7662,J00121:27:H3GGKBBXX:5:1218:27620:34793,J00121:27:H3GGKBBXX:5:2123:20506:46803,J00121:27:H3GGKBBXX:5:2210:7101:34090,J00121:27:H3GGKBBXX:5:1101:25530:39576,J00121:27:H3GGKBBXX:5:1114:9658:18546,J00121:27:H3GGKBBXX:5:1210:18030:30063,J00121:27:H3GGKBBXX:5:1221:23805:21535,J00121:27:H3GGKBBXX:5:2220:17624:7732,J00121:27:H3GGKBBXX:5:1113:15128:42056,J00121:27:H3GGKBBXX:5:1127:14032:26934,J00121:27:H3GGKBBXX:5:2226:27438:11442,J00121:27:H3GGKBBXX:5:2109:13484:43779,J00121:27:H3GGKBBXX:5:2211:15392:15821,J00121:27:H3GGKBBXX:5:2118:5883:31593,J00121:27:H3GGKBBXX:5:2216:3244:45625,J00121:27:H3GGKBBXX:5:2107:29193:41845,J00121:27:H3GGKBBXX:5:2209:27965:41229,J00121:27:H3GGKBBXX:5:1202:23145:43638,J00121:27:H3GGKBBXX:5:1221:11251:21834,J00121:27:H3GGKBBXX:5:1215:29985:19900,J00121:27:H3GGKBBXX:5:2221:5436:27901,J00121:27:H3GGKBBXX:5:2214:9029:4655,J00121:27:H3GGKBBXX:5:1119:3457:34917,J00121:27:H3GGKBBXX:5:1220:9952:20006;sequence=TATTGTGATTGCGAATTTAATACGATGGATACATTTCAAATTTACAA;start=585848;subtype=IES;support_ref=2;support_variant=55;type=IES;
scaffold51_7_with_IES	MILORD	internal_eliminated_sequence	594358	594450	.	.	.	ID=MILORD.7.594358.594450;Name=MILORD.7.594358.594450;bounded_by_ta=TRUE;common_boundary=Both;end=594450;ies_id=IESPGM.PTET51.1.7.576169;ies_left_dist=0;ies_min_dist=0;ies_right_dist=0;junction_seq=taaaatgctatatgtTAtctgaaaatctatta;read_names=J00121:27:H3GGKBBXX:5:2210:21430:37923,J00121:27:H3GGKBBXX:5:2228:10998:47278,J00121:27:H3GGKBBXX:5:1228:4239:45097,J00121:27:H3GGKBBXX:5:1127:5934:28657,J00121:27:H3GGKBBXX:5:2226:22587:4163,J00121:27:H3GGKBBXX:5:1126:9019:8049,J00121:27:H3GGKBBXX:5:1116:17168:11407,J00121:27:H3GGKBBXX:5:2118:13869:39242,J00121:27:H3GGKBBXX:5:2216:9181:48948,J00121:27:H3GGKBBXX:5:1118:18883:33791,J00121:27:H3GGKBBXX:5:1112:17695:18827,J00121:27:H3GGKBBXX:5:2208:15158:5921,J00121:27:H3GGKBBXX:5:2201:4127:4919,J00121:27:H3GGKBBXX:5:2107:28919:47700,J00121:27:H3GGKBBXX:5:1218:6634:7609,J00121:27:H3GGKBBXX:5:2210:11535:5587,J00121:27:H3GGKBBXX:5:1110:22993:21465,J00121:27:H3GGKBBXX:5:2126:13839:44289,J00121:27:H3GGKBBXX:5:1215:11992:22379,J00121:27:H3GGKBBXX:5:1102:23876:9561,J00121:27:H3GGKBBXX:5:2115:21501:27778,J00121:27:H3GGKBBXX:5:1108:27022:36780,J00121:27:H3GGKBBXX:5:1108:7070:24261,J00121:27:H3GGKBBXX:5:2115:9506:14133,J00121:27:H3GGKBBXX:5:2113:4685:8277,J00121:27:H3GGKBBXX:5:2110:4655:21518,J00121:27:H3GGKBBXX:5:1122:15960:35303,J00121:27:H3GGKBBXX:5:1221:20750:7873,J00121:27:H3GGKBBXX:5:1212:29691:12040,J00121:27:H3GGKBBXX:5:1125:16670:13957,J00121:27:H3GGKBBXX:5:1121:28990:39910,J00121:27:H3GGKBBXX:5:2120:28777:19109,J00121:27:H3GGKBBXX:5:1201:13291:29483,J00121:27:H3GGKBBXX:5:2119:23297:8348,J00121:27:H3GGKBBXX:5:2121:4909:13623,J00121:27:H3GGKBBXX:5:1215:15960:20217,J00121:27:H3GGKBBXX:5:1128:14631:13693;sequence=TATTGTTGAAAAAATAAATTATATGTTTGTAATTTCATTCTAAATGCTCATATTTAATTGTATAAGAAATAAGAAAGATTATAGATTCTACTA;start=594358;subtype=IES;support_ref=6;support_variant=37;type=IES;
scaffold51_7_with_IES	MILORD	internal_eliminated_sequence	595164	595400	.	.	.	ID=MILORD.7.595164.595400;Name=MILORD.7.595164.595400;bounded_by_ta=TRUE;common_boundary=Both;end=595400;ies_id=IESPGM.PTET51.1.7.576882;ies_left_dist=0;ies_min_dist=0;ies_right_dist=0;junction_seq=cttgccaagataagaTAcaagcatcctgatat;read_names=J00121:27:H3GGKBBXX:5:2207:21044:17878,J00121:27:H3GGKBBXX:5:2222:32563:28235,J00121:27:H3GGKBBXX:5:2104:18162:12954,J00121:27:H3GGKBBXX:5:1115:10561:4215,J00121:27:H3GGKBBXX:5:1208:6553:13693,J00121:27:H3GGKBBXX:5:2212:15128:43814,J00121:27:H3GGKBBXX:5:2123:6776:45801,J00121:27:H3GGKBBXX:5:2201:18304:8523,J00121:27:H3GGKBBXX:5:2119:24495:9719,J00121:27:H3GGKBBXX:5:2207:12388:4286,J00121:27:H3GGKBBXX:5:1105:3691:26599,J00121:27:H3GGKBBXX:5:1213:21907:2738,J00121:27:H3GGKBBXX:5:2202:14722:45326,J00121:27:H3GGKBBXX:5:2113:27590:42407,J00121:27:H3GGKBBXX:5:1112:24748:29044,J00121:27:H3GGKBBXX:5:2202:14752:45309,J00121:27:H3GGKBBXX:5:1219:4066:34741,J00121:27:H3GGKBBXX:5:2202:12814:11847,J00121:27:H3GGKBBXX:5:2113:23033:19144,J00121:27:H3GGKBBXX:5:1123:8958:11108,J00121:27:H3GGKBBXX:5:1213:16234:34653,J00121:27:H3GGKBBXX:5:1118:10277:7662,J00121:27:H3GGKBBXX:5:2121:12439:8066,J00121:27:H3GGKBBXX:5:2228:16884:42214,J00121:27:H3GGKBBXX:5:2217:18162:13799,J00121:27:H3GGKBBXX:5:1201:18802:6994,J00121:27:H3GGKBBXX:5:1227:21156:4673,J00121:27:H3GGKBBXX:5:2101:30523:33809,J00121:27:H3GGKBBXX:5:2125:17513:44922,J00121:27:H3GGKBBXX:5:2202:26981:1965,J00121:27:H3GGKBBXX:5:1116:15656:26195,J00121:27:H3GGKBBXX:5:2102:14255:10053,J00121:27:H3GGKBBXX:5:2111:14884:36077,J00121:27:H3GGKBBXX:5:2224:9557:30116,J00121:27:H3GGKBBXX:5:1208:9303:6853,J00121:27:H3GGKBBXX:5:2128:12408:23522,J00121:27:H3GGKBBXX:5:2211:7344:5569,J00121:27:H3GGKBBXX:5:1222:13261:16489,J00121:27:H3GGKBBXX:5:1210:28270:32578,J00121:27:H3GGKBBXX:5:1118:17929:23452,J00121:27:H3GGKBBXX:5:1222:9709:38433,J00121:27:H3GGKBBXX:5:1127:12134:4374,J00121:27:H3GGKBBXX:5:1201:22353:17403,J00121:27:H3GGKBBXX:5:2107:18477:37202,J00121:27:H3GGKBBXX:5:2103:21856:43937,J00121:27:H3GGKBBXX:5:1121:17939:7011,J00121:27:H3GGKBBXX:5:1128:12286:44834,J00121:27:H3GGKBBXX:5:1222:18274:41458,J00121:27:H3GGKBBXX:5:1215:22272:45432,J00121:27:H3GGKBBXX:5:1206:24028:29554,J00121:27:H3GGKBBXX:5:1201:28889:31083,J00121:27:H3GGKBBXX:5:1202:13332:17210,J00121:27:H3GGKBBXX:5:2207:26951:31382,J00121:27:H3GGKBBXX:5:1127:27143:8084,J00121:27:H3GGKBBXX:5:2227:31010:44957,J00121:27:H3GGKBBXX:5:1115:12662:5921,J00121:27:H3GGKBBXX:5:2225:8795:11952,J00121:27:H3GGKBBXX:5:1107:24556:3002,J00121:27:H3GGKBBXX:5:1217:9435:12427;sequence=TATTGCTTAGTTAAATTTATTTTTTATTTTTAGAAATATGATGGTTATAAGCTATTACAACATTCACTTTTTTATTTCATTTTATAGTTGGAGTATAATTGATATTTTTTATCATAATTAGCAAATCCTCATTAATTGATAAATTTTCTATCTTAAATTTTGTTTTTGCTAATTTCAGTAAGTTATATTAATTATTCAAATATTGATGAGGGAACAATTTAATTATAGACTTAATAA;start=595164;subtype=IES;support_ref=0;support_variant=59;type=IES;
scaffold51_7_with_IES	MILORD	internal_eliminated_sequence	597423	597470	.	.	.	ID=MILORD.7.597423.597470;Name=MILORD.7.597423.597470;bounded_by_ta=TRUE;common_boundary=Both;end=597470;ies_id=IESPGM.PTET51.1.7.578904;ies_left_dist=0;ies_min_dist=0;ies_right_dist=0;junction_seq=gtatatgtttcagtgTAattagtgttcttgca;read_names=J00121:27:H3GGKBBXX:5:2119:30137:24208,J00121:27:H3GGKBBXX:5:1112:13849:7345,J00121:27:H3GGKBBXX:5:2124:16995:25984,J00121:27:H3GGKBBXX:5:1110:29346:5640,J00121:27:H3GGKBBXX:5:2113:31527:23628,J00121:27:H3GGKBBXX:5:1203:21298:8506,J00121:27:H3GGKBBXX:5:1120:18913:26072,J00121:27:H3GGKBBXX:5:1228:2909:37343,J00121:27:H3GGKBBXX:5:2219:17239:16735,J00121:27:H3GGKBBXX:5:2209:2737:14537,J00121:27:H3GGKBBXX:5:1206:6705:14414,J00121:27:H3GGKBBXX:5:1116:2443:39207,J00121:27:H3GGKBBXX:5:2220:22983:31435,J00121:27:H3GGKBBXX:5:2110:31111:47348,J00121:27:H3GGKBBXX:5:1117:20588:35725,J00121:27:H3GGKBBXX:5:1103:4797:13992,J00121:27:H3GGKBBXX:5:2120:26494:46170,J00121:27:H3GGKBBXX:5:2201:1905:28991,J00121:27:H3GGKBBXX:5:2225:26869:44464,J00121:27:H3GGKBBXX:5:2210:15879:35550,J00121:27:H3GGKBBXX:5:2216:18629:44922,J00121:27:H3GGKBBXX:5:2101:15138:11583,J00121:27:H3GGKBBXX:5:2224:3965:41352,J00121:27:H3GGKBBXX:5:1205:12033:43023,J00121:27:H3GGKBBXX:5:2225:18802:33299,J00121:27:H3GGKBBXX:5:1227:19187:11741,J00121:27:H3GGKBBXX:5:2122:13829:11179,J00121:27:H3GGKBBXX:5:2217:26697:21447,J00121:27:H3GGKBBXX:5:1103:12154:21008,J00121:27:H3GGKBBXX:5:2218:19573:16418,J00121:27:H3GGKBBXX:5:2111:17442:14273,J00121:27:H3GGKBBXX:5:2201:22343:15205,J00121:27:H3GGKBBXX:5:1227:9242:48772,J00121:27:H3GGKBBXX:5:1215:26524:24278,J00121:27:H3GGKBBXX:5:2224:23399:29835,J00121:27:H3GGKBBXX:5:1117:11921:43638,J00121:27:H3GGKBBXX:5:2121:4675:10510,J00121:27:H3GGKBBXX:5:1102:20669:29255,J00121:27:H3GGKBBXX:5:2113:27783:15065,J00121:27:H3GGKBBXX:5:2107:24170:11618,J00121:27:H3GGKBBXX:5:2106:25743:11671,J00121:27:H3GGKBBXX:5:1125:14610:20304,J00121:27:H3GGKBBXX:5:2207:10845:31470,J00121:27:H3GGKBBXX:5:1109:16944:5991,J00121:27:H3GGKBBXX:5:2216:14326:26388,J00121:27:H3GGKBBXX:5:1207:10622:1859,J00121:27:H3GGKBBXX:5:1213:16183:34178,J00121:27:H3GGKBBXX:5:1110:9678:25369,J00121:27:H3GGKBBXX:5:1114:10054:33193,J00121:27:H3GGKBBXX:5:2111:16407:14203,J00121:27:H3GGKBBXX:5:1219:16173:43198,J00121:27:H3GGKBBXX:5:1101:7222:43515,J00121:27:H3GGKBBXX:5:2209:24850:44939,J00121:27:H3GGKBBXX:5:1226:27488:18775,J00121:27:H3GGKBBXX:5:1209:5599:40702,J00121:27:H3GGKBBXX:5:2102:13687:36816,J00121:27:H3GGKBBXX:5:2227:32299:23557,J00121:27:H3GGKBBXX:5:1218:21511:1666,J00121:27:H3GGKBBXX:5:1120:7273:5903,J00121:27:H3GGKBBXX:5:2220:28605:14801,J00121:27:H3GGKBBXX:5:1111:6908:28059,J00121:27:H3GGKBBXX:5:1222:14184:11231,J00121:27:H3GGKBBXX:5:1204:29589:41088,J00121:27:H3GGKBBXX:5:2202:14093:40719,J00121:27:H3GGKBBXX:5:2105:5101:10686,J00121:27:H3GGKBBXX:5:1128:20232:21430,J00121:27:H3GGKBBXX:5:1212:25438:13640,J00121:27:H3GGKBBXX:5:1126:23175:26107,J00121:27:H3GGKBBXX:5:1114:26311:3547,J00121:27:H3GGKBBXX:5:1219:9932:45854,J00121:27:H3GGKBBXX:5:1220:16366:8646,J00121:27:H3GGKBBXX:5:1105:8937:27883,J00121:27:H3GGKBBXX:5:1123:6969:8717,J00121:27:H3GGKBBXX:5:1224:7283:25791,J00121:27:H3GGKBBXX:5:1121:12692:27109,J00121:27:H3GGKBBXX:5:2111:29325:31593,J00121:27:H3GGKBBXX:5:1221:4746:1490,J00121:27:H3GGKBBXX:5:2103:17036:26582,J00121:27:H3GGKBBXX:5:2203:25986:7873,J00121:27:H3GGKBBXX:5:2111:14600:9069,J00121:27:H3GGKBBXX:5:1127:10886:3231,J00121:27:H3GGKBBXX:5:1112:15189:17966,J00121:27:H3GGKBBXX:5:1123:28270:22485,J00121:27:H3GGKBBXX:5:2107:15788:43902,J00121:27:H3GGKBBXX:5:2110:20405:18634,J00121:27:H3GGKBBXX:5:2126:25743:46557;sequence=TATTGTCAATATGGACAATAATATTATTACTATCTATTAAATTTATAA;start=597423;subtype=IES;support_ref=6;support_variant=86;type=IES;
scaffold51_7_with_IES	MILORD	internal_eliminated_sequence	598402	598523	.	.	.	ID=MILORD.7.598402.598523;Name=MILORD.7.598402.598523;bounded_by_ta=TRUE;common_boundary=Both;end=598523;ies_id=IESPGM.PTET51.1.7.579835;ies_left_dist=0;ies_min_dist=0;ies_right_dist=0;junction_seq=ggatagcatagttgaTAgtttaagaaaagaat;read_names=J00121:27:H3GGKBBXX:5:1122:8674:21694,J00121:27:H3GGKBBXX:5:1116:1824:34864,J00121:27:H3GGKBBXX:5:1111:6603:22573,J00121:27:H3GGKBBXX:5:1211:5589:13500,J00121:27:H3GGKBBXX:5:1118:19745:48263,J00121:27:H3GGKBBXX:5:1212:7923:47190,J00121:27:H3GGKBBXX:5:2209:29031:11073,J00121:27:H3GGKBBXX:5:2210:21450:31664,J00121:27:H3GGKBBXX:5:1104:13565:2035,J00121:27:H3GGKBBXX:5:1216:21308:32332,J00121:27:H3GGKBBXX:5:2210:25367:35321,J00121:27:H3GGKBBXX:5:1123:13981:36622,J00121:27:H3GGKBBXX:5:2121:6482:15539,J00121:27:H3GGKBBXX:5:1212:26707:19777,J00121:27:H3GGKBBXX:5:2202:26697:34987,J00121:27:H3GGKBBXX:5:1124:23094:14256,J00121:27:H3GGKBBXX:5:2102:19593:31787,J00121:27:H3GGKBBXX:5:2109:3092:45643,J00121:27:H3GGKBBXX:5:2212:15168:10932,J00121:27:H3GGKBBXX:5:1205:7354:18845,J00121:27:H3GGKBBXX:5:1201:7791:23575,J00121:27:H3GGKBBXX:5:2209:31700:43761,J00121:27:H3GGKBBXX:5:1107:30107:26512,J00121:27:H3GGKBBXX:5:1102:21704:5024,J00121:27:H3GGKBBXX:5:2227:17066:1877,J00121:27:H3GGKBBXX:5:2106:23754:28657,J00121:27:H3GGKBBXX:5:2219:23723:43515,J00121:27:H3GGKBBXX:5:2206:12479:4796,J00121:27:H3GGKBBXX:5:2107:10998:36657;sequence=TACATTGGATTGGTTTTCATTTTATATTTTTAAGGCCTTTAGGTTATTAGTTTCAATTAACGATTGTTATTTTTGAGTTGTAAATTAGTGAAAAGAACAGAAAGATTCAGTAATTTCTAGTG;start=598402;subtype=IES;support_ref=2;support_variant=29;type=IES;
scaffold51_7_with_IES	MILORD	internal_eliminated_sequence	598872	598937	.	.	.	ID=MILORD.7.598872.598937;Name=MILORD.7.598872.598937;bounded_by_ta=TRUE;common_boundary=Both;end=598937;ies_id=IESPGM.PTET51.1.7.580183;ies_left_dist=0;ies_min_dist=0;ies_right_dist=0;junction_seq=ttcgcatgtttatagTAacagaagtaataaag;read_names=J00121:27:H3GGKBBXX:5:2208:11008:6853,J00121:27:H3GGKBBXX:5:2224:29295:10862,J00121:27:H3GGKBBXX:5:2221:27072:6378,J00121:27:H3GGKBBXX:5:1217:21369:48579,J00121:27:H3GGKBBXX:5:1208:22161:26459,J00121:27:H3GGKBBXX:5:2103:17939:45133,J00121:27:H3GGKBBXX:5:2219:3742:7556,J00121:27:H3GGKBBXX:5:1114:17553:22696,J00121:27:H3GGKBBXX:5:2102:19664:31347,J00121:27:H3GGKBBXX:5:2222:12094:9684,J00121:27:H3GGKBBXX:5:1117:14580:17368,J00121:27:H3GGKBBXX:5:2112:17279:35901,J00121:27:H3GGKBBXX:5:2223:28158:16489,J00121:27:H3GGKBBXX:5:2209:10074:6466,J00121:27:H3GGKBBXX:5:1108:7364:33668,J00121:27:H3GGKBBXX:5:1228:17990:42724,J00121:27:H3GGKBBXX:5:1218:23115:27197,J00121:27:H3GGKBBXX:5:1203:18659:41493,J00121:27:H3GGKBBXX:5:2222:12439:38662,J00121:27:H3GGKBBXX:5:1124:28737:39893,J00121:27:H3GGKBBXX:5:1124:32431:46047,J00121:27:H3GGKBBXX:5:2220:6756:8734,J00121:27:H3GGKBBXX:5:1102:25388:21957,J00121:27:H3GGKBBXX:5:1213:21217:39523,J00121:27:H3GGKBBXX:5:2201:13727:42302,J00121:27:H3GGKBBXX:5:1120:19502:46117,J00121:27:H3GGKBBXX:5:2103:8968:21184,J00121:27:H3GGKBBXX:5:1209:29518:35550,J00121:27:H3GGKBBXX:5:1211:1874:41528,J00121:27:H3GGKBBXX:5:1203:14438:43919;sequence=TATTGTTGAGTATATATTTATTTAAAATTTAATTAACCAACTTAAAAATTGTATTCAATCATACAA;start=598872;subtype=IES;support_ref=0;support_variant=30;type=IES;
scaffold51_7_with_IES	MILORD	internal_eliminated_sequence	599042	599068	.	.	.	ID=MILORD.7.599042.599068;Name=MILORD.7.599042.599068;bounded_by_ta=TRUE;common_boundary=Both;end=599068;ies_id=IESPGM.PTET51.1.7.580287;ies_left_dist=0;ies_min_dist=0;ies_right_dist=0;junction_seq=tgatccatattgcaaTAaaacaaagggatgaa;read_names=J00121:27:H3GGKBBXX:5:1101:19979:26195,J00121:27:H3GGKBBXX:5:2225:25286:21254,J00121:27:H3GGKBBXX:5:2206:18314:6290,J00121:27:H3GGKBBXX:5:1118:9810:25175,J00121:27:H3GGKBBXX:5:2205:27042:35479,J00121:27:H3GGKBBXX:5:1225:18101:30538,J00121:27:H3GGKBBXX:5:1208:14143:29202,J00121:27:H3GGKBBXX:5:2107:28473:8910,J00121:27:H3GGKBBXX:5:2204:3376:2035,J00121:27:H3GGKBBXX:5:2120:27925:45801;sequence=TATAATTAGGATTATTAATTTTAACTG;start=599042;subtype=IES;support_ref=0;support_variant=10;type=IES;
scaffold51_7_with_IES	MILORD	internal_eliminated_sequence	600523	600568	.	.	.	ID=MILORD.7.600523.600568;Name=MILORD.7.600523.600568;bounded_by_ta=TRUE;common_boundary=Both;end=600568;ies_id=IESPGM.PTET51.1.7.581741;ies_left_dist=0;ies_min_dist=0;ies_right_dist=0;junction_seq=aattatcatgcaagaTAgtttctaaattacaa;read_names=J00121:27:H3GGKBBXX:5:2225:24860:1173,J00121:27:H3GGKBBXX:5:1205:5934:30872,J00121:27:H3GGKBBXX:5:1108:25215:6994,J00121:27:H3GGKBBXX:5:2123:12489:5200,J00121:27:H3GGKBBXX:5:2103:23267:10299,J00121:27:H3GGKBBXX:5:2103:31609:4040,J00121:27:H3GGKBBXX:5:2201:22962:26230,J00121:27:H3GGKBBXX:5:1109:29295:40543,J00121:27:H3GGKBBXX:5:1111:31213:2334,J00121:27:H3GGKBBXX:5:2102:31193:34055,J00121:27:H3GGKBBXX:5:1101:26403:26072,J00121:27:H3GGKBBXX:5:2113:2006:8453,J00121:27:H3GGKBBXX:5:2218:11008:19724,J00121:27:H3GGKBBXX:5:2217:16173:10387,J00121:27:H3GGKBBXX:5:1216:5680:28639,J00121:27:H3GGKBBXX:5:1219:28655:37114,J00121:27:H3GGKBBXX:5:1225:7872:26248,J00121:27:H3GGKBBXX:5:2208:15818:26441,J00121:27:H3GGKBBXX:5:2223:28574:29554,J00121:27:H3GGKBBXX:5:2101:18020:43515;sequence=TACACTTGGTTTGATAAAACCTAAAATTTCAATTAAAAAATAGGTG;start=600523;subtype=IES;support_ref=3;support_variant=20;type=IES;
scaffold51_7_with_IES	MILORD	internal_eliminated_sequence	601699	601743	.	.	.	ID=MILORD.7.601699.601743;Name=MILORD.7.601699.601743;bounded_by_ta=TRUE;common_boundary=Both;end=601743;ies_id=IESPGM.PTET51.1.7.582871;ies_left_dist=0;ies_min_dist=0;ies_right_dist=0;junction_seq=tgatagtgaatatgaTAacagatataaaatga;read_names=J00121:27:H3GGKBBXX:5:1113:14062:3635,J00121:27:H3GGKBBXX:5:1221:8014:12075,J00121:27:H3GGKBBXX:5:2104:11373:25843,J00121:27:H3GGKBBXX:5:1212:14184:2650,J00121:27:H3GGKBBXX:5:2120:24688:34670,J00121:27:H3GGKBBXX:5:1223:3802:1613,J00121:27:H3GGKBBXX:5:1117:20506:7345,J00121:27:H3GGKBBXX:5:1207:16843:25369,J00121:27:H3GGKBBXX:5:1114:29061:6519,J00121:27:H3GGKBBXX:5:1226:26453:11249,J00121:27:H3GGKBBXX:5:1201:3336:24999,J00121:27:H3GGKBBXX:5:1205:19522:31347,J00121:27:H3GGKBBXX:5:1103:11069:36077,J00121:27:H3GGKBBXX:5:2220:4787:9227,J00121:27:H3GGKBBXX:5:1112:9272:45097,J00121:27:H3GGKBBXX:5:2113:18720:3899,J00121:27:H3GGKBBXX:5:1112:11424:35075,J00121:27:H3GGKBBXX:5:2214:9841:43656,J00121:27:H3GGKBBXX:5:1228:20019:24226,J00121:27:H3GGKBBXX:5:2109:27174:11337,J00121:27:H3GGKBBXX:5:2217:3934:23786,J00121:27:H3GGKBBXX:5:2124:21907:19865,J00121:27:H3GGKBBXX:5:2226:6816:2158,J00121:27:H3GGKBBXX:5:2121:20841:38064,J00121:27:H3GGKBBXX:5:1117:1265:5622,J00121:27:H3GGKBBXX:5:2104:16569:7732,J00121:27:H3GGKBBXX:5:1221:10896:48333,J00121:27:H3GGKBBXX:5:2214:17634:27760,J00121:27:H3GGKBBXX:5:2227:12814:18845,J00121:27:H3GGKBBXX:5:1216:29183:41721,J00121:27:H3GGKBBXX:5:2208:8816:14027,J00121:27:H3GGKBBXX:5:2115:30726:9684,J00121:27:H3GGKBBXX:5:2124:21745:19759,J00121:27:H3GGKBBXX:5:1126:17147:22942,J00121:27:H3GGKBBXX:5:1218:12773:40297,J00121:27:H3GGKBBXX:5:2215:4624:23364,J00121:27:H3GGKBBXX:5:1126:16569:22080,J00121:27:H3GGKBBXX:5:1104:2392:39576,J00121:27:H3GGKBBXX:5:1211:9749:15996,J00121:27:H3GGKBBXX:5:1205:14174:34530,J00121:27:H3GGKBBXX:5:2220:6370:46715,J00121:27:H3GGKBBXX:5:2113:25926:32525,J00121:27:H3GGKBBXX:5:2227:26301:45590,J00121:27:H3GGKBBXX:5:2207:25915:45906,J00121:27:H3GGKBBXX:5:1120:13027:15733,J00121:27:H3GGKBBXX:5:1116:19593:40860,J00121:27:H3GGKBBXX:5:1123:12581:34442,J00121:27:H3GGKBBXX:5:2112:11769:39506,J00121:27:H3GGKBBXX:5:2125:7923:10651,J00121:27:H3GGKBBXX:5:2223:26707:10387,J00121:27:H3GGKBBXX:5:1125:7151:28657,J00121:27:H3GGKBBXX:5:2122:18558:42583,J00121:27:H3GGKBBXX:5:2205:12520:7785,J00121:27:H3GGKBBXX:5:1120:18730:15557,J00121:27:H3GGKBBXX:5:1102:26666:38662,J00121:27:H3GGKBBXX:5:2202:17574:34301,J00121:27:H3GGKBBXX:5:2213:16965:41651,J00121:27:H3GGKBBXX:5:2101:19877:24753,J00121:27:H3GGKBBXX:5:2210:21115:47084,J00121:27:H3GGKBBXX:5:2208:26869:42003,J00121:27:H3GGKBBXX:5:1111:15077:41405,J00121:27:H3GGKBBXX:5:2102:17766:24401;sequence=TACACATCATTTAATTTATTATATTAATATATATTAAACCTATTG;start=601699;subtype=IES;support_ref=0;support_variant=62;type=IES;
scaffold51_7_with_IES	MILORD	internal_eliminated_sequence	603777	603843	.	.	.	ID=MILORD.7.603777.603843;Name=MILORD.7.603777.603843;bounded_by_ta=TRUE;common_boundary=Both;end=603843;ies_id=IESPGM.PTET51.1.7.584904;ies_left_dist=0;ies_min_dist=0;ies_right_dist=0;junction_seq=agtccggttgataggTAtgataaatataaata;read_names=J00121:27:H3GGKBBXX:5:2108:3021:28393,J00121:27:H3GGKBBXX:5:1117:9739:31453,J00121:27:H3GGKBBXX:5:1106:13798:27232,J00121:27:H3GGKBBXX:5:2219:8877:9948,J00121:27:H3GGKBBXX:5:1206:21917:2264,J00121:27:H3GGKBBXX:5:1112:4624:39014,J00121:27:H3GGKBBXX:5:2123:23246:20287,J00121:27:H3GGKBBXX:5:2104:26463:33387,J00121:27:H3GGKBBXX:5:1204:3478:40156,J00121:27:H3GGKBBXX:5:2208:21308:25580,J00121:27:H3GGKBBXX:5:2203:13869:29571,J00121:27:H3GGKBBXX:5:1201:22556:11073,J00121:27:H3GGKBBXX:5:1207:24424:36675,J00121:27:H3GGKBBXX:5:1117:6888:14660,J00121:27:H3GGKBBXX:5:1225:10977:14678,J00121:27:H3GGKBBXX:5:1211:22688:12638,J00121:27:H3GGKBBXX:5:1213:5639:13834,J00121:27:H3GGKBBXX:5:2206:8897:2000,J00121:27:H3GGKBBXX:5:1226:10764:44341,J00121:27:H3GGKBBXX:5:2111:10236:16770,J00121:27:H3GGKBBXX:5:2107:11556:11530,J00121:27:H3GGKBBXX:5:2201:22445:9192,J00121:27:H3GGKBBXX:5:2103:20435:47032,J00121:27:H3GGKBBXX:5:2210:26342:32050,J00121:27:H3GGKBBXX:5:2205:30898:33932,J00121:27:H3GGKBBXX:5:1204:19502:8875,J00121:27:H3GGKBBXX:5:1125:17026:42460,J00121:27:H3GGKBBXX:5:1105:27945:30925,J00121:27:H3GGKBBXX:5:2118:20821:12919,J00121:27:H3GGKBBXX:5:1210:22567:48227,J00121:27:H3GGKBBXX:5:1220:24688:36605,J00121:27:H3GGKBBXX:5:2217:25915:11231,J00121:27:H3GGKBBXX:5:1209:27377:17280,J00121:27:H3GGKBBXX:5:1204:27590:10651,J00121:27:H3GGKBBXX:5:2216:6279:6185,J00121:27:H3GGKBBXX:5:2106:28919:1666,J00121:27:H3GGKBBXX:5:2210:30614:22819,J00121:27:H3GGKBBXX:5:1102:7476:20217,J00121:27:H3GGKBBXX:5:1214:20243:29501,J00121:27:H3GGKBBXX:5:2227:13139:22221,J00121:27:H3GGKBBXX:5:1108:25367:16295,J00121:27:H3GGKBBXX:5:1102:5233:43550;sequence=TACAGTCGATCAATACTACTTTAGCATTTAGTTATTTCTATTTTGATAATTGATTTCCATCTTAGTG;start=603777;subtype=IES;support_ref=4;support_variant=42;type=IES;
scaffold51_7_with_IES	MILORD	internal_eliminated_sequence	604609	604734	.	.	.	ID=MILORD.7.604609.604734;Name=MILORD.7.604609.604734;bounded_by_ta=TRUE;common_boundary=Both;end=604734;ies_id=IESPGM.PTET51.1.7.585669;ies_left_dist=0;ies_min_dist=0;ies_right_dist=0;junction_seq=tcccagtaattatgaTAcatattttaatagag;read_names=J00121:27:H3GGKBBXX:5:1209:22587:40209,J00121:27:H3GGKBBXX:5:1118:12763:33668,J00121:27:H3GGKBBXX:5:2207:21298:32666,J00121:27:H3GGKBBXX:5:2213:3772:22520,J00121:27:H3GGKBBXX:5:2206:14001:41018,J00121:27:H3GGKBBXX:5:2215:7273:45396,J00121:27:H3GGKBBXX:5:2107:28158:27004,J00121:27:H3GGKBBXX:5:1207:11911:15733,J00121:27:H3GGKBBXX:5:1111:10287:30573,J00121:27:H3GGKBBXX:5:2214:10592:5183,J00121:27:H3GGKBBXX:5:2221:6482:4145,J00121:27:H3GGKBBXX:5:2215:23571:32349,J00121:27:H3GGKBBXX:5:1121:3813:11688,J00121:27:H3GGKBBXX:5:1225:11129:47999,J00121:27:H3GGKBBXX:5:2208:17381:35022,J00121:27:H3GGKBBXX:5:1101:18730:7293,J00121:27:H3GGKBBXX:5:2110:24028:14432,J00121:27:H3GGKBBXX:5:2217:13849:16348,J00121:27:H3GGKBBXX:5:2225:15808:34407,J00121:27:H3GGKBBXX:5:2209:5132:33070,J00121:27:H3GGKBBXX:5:2223:23145:17544,J00121:27:H3GGKBBXX:5:1103:20395:39787,J00121:27:H3GGKBBXX:5:2125:4817:42900,J00121:27:H3GGKBBXX:5:2119:10632:42354,J00121:27:H3GGKBBXX:5:2227:23186:8822,J00121:27:H3GGKBBXX:5:1222:23287:5411,J00121:27:H3GGKBBXX:5:1217:28452:10000,J00121:27:H3GGKBBXX:5:1226:31619:40666,J00121:27:H3GGKBBXX:5:2214:19238:28287,J00121:27:H3GGKBBXX:5:2112:29721:38328,J00121:27:H3GGKBBXX:5:1225:23551:47366,J00121:27:H3GGKBBXX:5:1211:23013:47594,J00121:27:H3GGKBBXX:5:2211:22597:25738,J00121:27:H3GGKBBXX:5:1101:29203:36763,J00121:27:H3GGKBBXX:5:1225:23541:47383,J00121:27:H3GGKBBXX:5:2108:19634:5341,J00121:27:H3GGKBBXX:5:2210:23683:48685,J00121:27:H3GGKBBXX:5:2216:2270:26740,J00121:27:H3GGKBBXX:5:1221:18639:22327,J00121:27:H3GGKBBXX:5:1201:9678:43163,J00121:27:H3GGKBBXX:5:2206:18000:20832,J00121:27:H3GGKBBXX:5:1117:16589:24401,J00121:27:H3GGKBBXX:5:1111:12723:26670,J00121:27:H3GGKBBXX:5:1106:12165:18212,J00121:27:H3GGKBBXX:5:1209:11495:35901,J00121:27:H3GGKBBXX:5:2107:28808:37238,J00121:27:H3GGKBBXX:5:2202:11556:8893,J00121:27:H3GGKBBXX:5:1111:30462:26353,J00121:27:H3GGKBBXX:5:1116:14803:46733,J00121:27:H3GGKBBXX:5:2108:27022:8365,J00121:27:H3GGKBBXX:5:1118:14996:12040,J00121:27:H3GGKBBXX:5:2202:18893:19003,J00121:27:H3GGKBBXX:5:1220:11840:43005,J00121:27:H3GGKBBXX:5:1205:19573:15539,J00121:27:H3GGKBBXX:5:2214:27417:33879,J00121:27:H3GGKBBXX:5:1225:29386:35145,J00121:27:H3GGKBBXX:5:1113:14184:30538,J00121:27:H3GGKBBXX:5:2107:21146:21395,J00121:27:H3GGKBBXX:5:1102:21095:12339,J00121:27:H3GGKBBXX:5:2115:15290:48139,J00121:27:H3GGKBBXX:5:1122:4300:37642,J00121:27:H3GGKBBXX:5:1226:12428:43744,J00121:27:H3GGKBBXX:5:1221:27976:47577,J00121:27:H3GGKBBXX:5:2128:19766:15416,J00121:27:H3GGKBBXX:5:2103:30807:30011,J00121:27:H3GGKBBXX:5:1117:26200:27127,J00121:27:H3GGKBBXX:5:2202:11698:9244;sequence=TATTATACAAATGAAATATGAAAAAGATTATTCTTATTATTATTATTATTATTAATTATTAATTATAACATATCAATATTTATAAGTAAATATAAATAAAAATTAATATATTTTTAGGAAAGACAA;start=604609;subtype=IES;support_ref=4;support_variant=67;type=IES;
scaffold51_7_with_IES	MILORD	internal_eliminated_sequence	606247	606317	.	.	.	ID=MILORD.7.606247.606317;Name=MILORD.7.606247.606317;bounded_by_ta=TRUE;common_boundary=Both;end=606317;ies_id=IESPGM.PTET51.1.7.587181;ies_left_dist=0;ies_min_dist=0;ies_right_dist=0;junction_seq=aaaaagagtttatgaTAtaacagattcaacaa;read_names=J00121:27:H3GGKBBXX:5:1122:12895:2387,J00121:27:H3GGKBBXX:5:2228:23074:23259,J00121:27:H3GGKBBXX:5:1120:6025:3143,J00121:27:H3GGKBBXX:5:2101:17563:14941,J00121:27:H3GGKBBXX:5:1224:29082:22590,J00121:27:H3GGKBBXX:5:1120:31010:18265,J00121:27:H3GGKBBXX:5:2213:31182:41458,J00121:27:H3GGKBBXX:5:2215:17837:34477,J00121:27:H3GGKBBXX:5:2205:8907:14502,J00121:27:H3GGKBBXX:5:2212:16396:27092,J00121:27:H3GGKBBXX:5:1122:12845:2404,J00121:27:H3GGKBBXX:5:2110:22303:10704,J00121:27:H3GGKBBXX:5:2206:3021:1384,J00121:27:H3GGKBBXX:5:2211:14478:23698,J00121:27:H3GGKBBXX:5:1106:17563:32631,J00121:27:H3GGKBBXX:5:2111:8846:34477,J00121:27:H3GGKBBXX:5:1228:25327:41968,J00121:27:H3GGKBBXX:5:1114:19187:45537,J00121:27:H3GGKBBXX:5:1114:26108:25140,J00121:27:H3GGKBBXX:5:2128:25702:38539,J00121:27:H3GGKBBXX:5:1110:16254:33774,J00121:27:H3GGKBBXX:5:1124:25885:45643,J00121:27:H3GGKBBXX:5:2113:16569:22608,J00121:27:H3GGKBBXX:5:1114:7892:27092,J00121:27:H3GGKBBXX:5:2221:13149:21465,J00121:27:H3GGKBBXX:5:1105:14681:6536,J00121:27:H3GGKBBXX:5:1220:14428:26705,J00121:27:H3GGKBBXX:5:2103:19715:47753,J00121:27:H3GGKBBXX:5:1221:24170:46012,J00121:27:H3GGKBBXX:5:1208:5152:43093,J00121:27:H3GGKBBXX:5:1106:30624:47489,J00121:27:H3GGKBBXX:5:2228:28767:17790,J00121:27:H3GGKBBXX:5:2209:18822:23030,J00121:27:H3GGKBBXX:5:1122:13687:2914,J00121:27:H3GGKBBXX:5:1115:27762:35567,J00121:27:H3GGKBBXX:5:1128:9394:6976,J00121:27:H3GGKBBXX:5:1225:22759:33123,J00121:27:H3GGKBBXX:5:1205:6228:43023,J00121:27:H3GGKBBXX:5:1213:13159:36991,J00121:27:H3GGKBBXX:5:1112:17320:1824,J00121:27:H3GGKBBXX:5:2226:1803:37255,J00121:27:H3GGKBBXX:5:2116:18984:22960,J00121:27:H3GGKBBXX:5:2206:1773:31751,J00121:27:H3GGKBBXX:5:1208:15057:14678,J00121:27:H3GGKBBXX:5:2102:20862:41932,J00121:27:H3GGKBBXX:5:1104:21542:12163,J00121:27:H3GGKBBXX:5:1207:27630:5341;sequence=TATGGTTAATCTAAATAGTCAAATAATTTGCAATCTAAATTGTTAATACACAAAATCTTTATAGTTTGCTA;start=606247;subtype=IES;support_ref=0;support_variant=47;type=IES;
scaffold51_7_with_IES	MILORD	internal_eliminated_sequence	607437	607481	.	.	.	ID=MILORD.7.607437.607481;Name=MILORD.7.607437.607481;bounded_by_ta=TRUE;common_boundary=Both;end=607481;ies_id=IESPGM.PTET51.1.7.588300;ies_left_dist=0;ies_min_dist=0;ies_right_dist=0;junction_seq=attataaaatatgagTAtatgataccgataat;read_names=J00121:27:H3GGKBBXX:5:2214:23713:24472,J00121:27:H3GGKBBXX:5:1216:23358:2193,J00121:27:H3GGKBBXX:5:1107:14874:20269,J00121:27:H3GGKBBXX:5:1227:4919:31822,J00121:27:H3GGKBBXX:5:2221:14549:20551,J00121:27:H3GGKBBXX:5:1222:10876:44394,J00121:27:H3GGKBBXX:5:2228:26362:12708,J00121:27:H3GGKBBXX:5:1224:15138:15803,J00121:27:H3GGKBBXX:5:1106:10196:45854,J00121:27:H3GGKBBXX:5:1219:10622:38750,J00121:27:H3GGKBBXX:5:1122:3772:6378,J00121:27:H3GGKBBXX:5:2124:12794:40895,J00121:27:H3GGKBBXX:5:2121:20506:10088,J00121:27:H3GGKBBXX:5:1106:19644:2721,J00121:27:H3GGKBBXX:5:2223:23389:48491,J00121:27:H3GGKBBXX:5:1111:17614:19144,J00121:27:H3GGKBBXX:5:1126:15300:48649,J00121:27:H3GGKBBXX:5:1123:27844:13130,J00121:27:H3GGKBBXX:5:1224:10287:13939,J00121:27:H3GGKBBXX:5:1108:29731:26916,J00121:27:H3GGKBBXX:5:1218:15077:35637;sequence=TATGATTGATTTTGAGAAAACAATCAAAATGATATAGTTTAACTA;start=607437;subtype=IES;support_ref=2;support_variant=21;type=IES;
scaffold51_7_with_IES	MILORD	internal_eliminated_sequence	607555	607613	.	.	.	ID=MILORD.7.607555.607613;Name=MILORD.7.607555.607613;bounded_by_ta=TRUE;common_boundary=Both;end=607613;ies_id=IESPGM.PTET51.1.7.588373;ies_left_dist=0;ies_min_dist=0;ies_right_dist=0;junction_seq=tcacaagtgtcattgTAattgcatacatattt;read_names=J00121:27:H3GGKBBXX:5:1111:26494:8400,J00121:27:H3GGKBBXX:5:1105:23115:10071,J00121:27:H3GGKBBXX:5:1120:5700:17034,J00121:27:H3GGKBBXX:5:1107:24992:41774,J00121:27:H3GGKBBXX:5:2208:15290:29571,J00121:27:H3GGKBBXX:5:2118:16782:46364,J00121:27:H3GGKBBXX:5:1223:23389:48386,J00121:27:H3GGKBBXX:5:1103:15442:12040,J00121:27:H3GGKBBXX:5:2103:15666:16260,J00121:27:H3GGKBBXX:5:2204:8410:37378,J00121:27:H3GGKBBXX:5:1122:11353:31329,J00121:27:H3GGKBBXX:5:2122:7446:35567,J00121:27:H3GGKBBXX:5:1223:14062:15487,J00121:27:H3GGKBBXX:5:1207:24089:15592,J00121:27:H3GGKBBXX:5:1220:21795:40526;sequence=TATAATGTATAGTTTAAATAAGTATAGGATTTCAATTGTACATAGAAATATTTGGATGA;start=607555;subtype=IES;support_ref=0;support_variant=15;type=IES;
scaffold51_7_with_IES	MILORD	internal_eliminated_sequence	607723	607792	.	.	.	ID=MILORD.7.607723.607792;Name=MILORD.7.607723.607792;bounded_by_ta=TRUE;common_boundary=Both;end=607792;ies_id=IESPGM.PTET51.1.7.588482;ies_left_dist=0;ies_min_dist=0;ies_right_dist=0;junction_seq=aacttgaataattgaTAatgcattctcttaaa;read_names=J00121:27:H3GGKBBXX:5:1218:22972:38275,J00121:27:H3GGKBBXX:5:1225:26504:20480,J00121:27:H3GGKBBXX:5:2122:7314:5059,J00121:27:H3GGKBBXX:5:1201:14062:38240,J00121:27:H3GGKBBXX:5:2225:11312:14379,J00121:27:H3GGKBBXX:5:1218:26768:8945,J00121:27:H3GGKBBXX:5:2227:15980:48421,J00121:27:H3GGKBBXX:5:2110:3254:32525,J00121:27:H3GGKBBXX:5:2210:18933:20269,J00121:27:H3GGKBBXX:5:1125:24373:9860,J00121:27:H3GGKBBXX:5:2212:16772:17544,J00121:27:H3GGKBBXX:5:2215:29721:44482,J00121:27:H3GGKBBXX:5:2208:8937:4391,J00121:27:H3GGKBBXX:5:2223:6005:2088,J00121:27:H3GGKBBXX:5:2228:12875:1543,J00121:27:H3GGKBBXX:5:2211:8207:15891,J00121:27:H3GGKBBXX:5:1116:21795:7433,J00121:27:H3GGKBBXX:5:2206:14164:41229,J00121:27:H3GGKBBXX:5:1111:7334:18282,J00121:27:H3GGKBBXX:5:2214:5142:7486,J00121:27:H3GGKBBXX:5:1211:16133:41194,J00121:27:H3GGKBBXX:5:1110:14072:8963,J00121:27:H3GGKBBXX:5:1212:16741:17491,J00121:27:H3GGKBBXX:5:2213:9912:35163,J00121:27:H3GGKBBXX:5:1128:12916:21729,J00121:27:H3GGKBBXX:5:2226:15737:14379,J00121:27:H3GGKBBXX:5:2213:10429:25052,J00121:27:H3GGKBBXX:5:2101:23338:32508,J00121:27:H3GGKBBXX:5:1202:19573:23311,J00121:27:H3GGKBBXX:5:2216:19827:25017,J00121:27:H3GGKBBXX:5:1214:23297:15487,J00121:27:H3GGKBBXX:5:2115:17746:16981,J00121:27:H3GGKBBXX:5:1227:30685:43198,J00121:27:H3GGKBBXX:5:1217:9049:23048,J00121:27:H3GGKBBXX:5:1108:23267:4602;sequence=TACAATCAATCATTTTATGATTCACTATTACACAATTTAATGAAGTTTTGAAATATCTTTTTTCTAACTA;start=607723;subtype=IES;support_ref=0;support_variant=35;type=IES;
scaffold51_7_with_IES	MILORD	internal_eliminated_sequence	608350	608399	.	.	.	ID=MILORD.7.608350.608399;Name=MILORD.7.608350.608399;bounded_by_ta=TRUE;common_boundary=None;end=608399;ies_id=IESPGM.PTET51.1.7.589590;ies_left_dist=551;ies_min_dist=527;ies_right_dist=527;junction_seq=ttcacaaggaagtcaTAcgtcacttacagcga;read_names=J00121:27:H3GGKBBXX:5:2205:23744:38732;sequence=TACACTCACATTGGAGTAGTTTTCAATTAGCAATCTCGCGTATCCGTTGG;start=608350;subtype=MAC;support_ref=86;support_variant=1;type=CRYPTIC;
scaffold51_7_with_IES	MILORD	internal_eliminated_sequence	608901	608926	.	.	.	ID=MILORD.7.608901.608926;Name=MILORD.7.608901.608926;bounded_by_ta=TRUE;common_boundary=Both;end=608926;ies_id=IESPGM.PTET51.1.7.589590;ies_left_dist=0;ies_min_dist=0;ies_right_dist=0;junction_seq=aatgataaatctgtgTAccatcttactccaat;read_names=J00121:27:H3GGKBBXX:5:1111:18375:1508,J00121:27:H3GGKBBXX:5:1110:24474:7890,J00121:27:H3GGKBBXX:5:2115:24769:38961,J00121:27:H3GGKBBXX:5:1225:11606:42917,J00121:27:H3GGKBBXX:5:2224:8166:15399,J00121:27:H3GGKBBXX:5:1210:28361:4251,J00121:27:H3GGKBBXX:5:2207:19004:46592,J00121:27:H3GGKBBXX:5:2104:10551:24911,J00121:27:H3GGKBBXX:5:2111:29548:18335,J00121:27:H3GGKBBXX:5:1204:27793:33229,J00121:27:H3GGKBBXX:5:1216:29691:17632,J00121:27:H3GGKBBXX:5:2104:13616:42073,J00121:27:H3GGKBBXX:5:2217:19786:33105,J00121:27:H3GGKBBXX:5:1224:7446:27514,J00121:27:H3GGKBBXX:5:1208:15645:35813,J00121:27:H3GGKBBXX:5:2119:14407:14854,J00121:27:H3GGKBBXX:5:2206:19837:9737,J00121:27:H3GGKBBXX:5:1124:29741:17368,J00121:27:H3GGKBBXX:5:1115:25773:8066,J00121:27:H3GGKBBXX:5:1222:24109:11899,J00121:27:H3GGKBBXX:5:2223:16589:31927,J00121:27:H3GGKBBXX:5:2227:30979:14308,J00121:27:H3GGKBBXX:5:2101:14357:34706,J00121:27:H3GGKBBXX:5:1209:15361:43867,J00121:27:H3GGKBBXX:5:1117:11941:28973,J00121:27:H3GGKBBXX:5:2224:24535:13306,J00121:27:H3GGKBBXX:5:2219:12246:21553,J00121:27:H3GGKBBXX:5:2117:26758:24296,J00121:27:H3GGKBBXX:5:2228:10602:25738,J00121:27:H3GGKBBXX:5:1121:14235:21377,J00121:27:H3GGKBBXX:5:1112:28747:22573,J00121:27:H3GGKBBXX:5:2224:22841:16067,J00121:27:H3GGKBBXX:5:2102:10094:20779,J00121:27:H3GGKBBXX:5:1202:1103:19584,J00121:27:H3GGKBBXX:5:1208:14113:8787,J00121:27:H3GGKBBXX:5:1219:27082:34635,J00121:27:H3GGKBBXX:5:2119:24819:9614,J00121:27:H3GGKBBXX:5:2113:5254:12462,J00121:27:H3GGKBBXX:5:2104:12591:13816,J00121:27:H3GGKBBXX:5:1110:25347:22274,J00121:27:H3GGKBBXX:5:1215:12865:22415,J00121:27:H3GGKBBXX:5:1204:22597:21307,J00121:27:H3GGKBBXX:5:2108:20192:12884,J00121:27:H3GGKBBXX:5:1218:20385:38996,J00121:27:H3GGKBBXX:5:1218:20222:38855,J00121:27:H3GGKBBXX:5:2207:14032:22678,J00121:27:H3GGKBBXX:5:2113:4909:11724,J00121:27:H3GGKBBXX:5:1221:6208:5183,J00121:27:H3GGKBBXX:5:1211:21014:21342,J00121:27:H3GGKBBXX:5:2204:20334:27479,J00121:27:H3GGKBBXX:5:2216:14803:10510,J00121:27:H3GGKBBXX:5:1104:24139:11390,J00121:27:H3GGKBBXX:5:1208:13768:9104,J00121:27:H3GGKBBXX:5:1125:23460:36024,J00121:27:H3GGKBBXX:5:1207:24606:26301,J00121:27:H3GGKBBXX:5:1220:8653:22256,J00121:27:H3GGKBBXX:5:1225:12428:2387,J00121:27:H3GGKBBXX:5:2104:16417:33281,J00121:27:H3GGKBBXX:5:1106:15859:33404,J00121:27:H3GGKBBXX:5:1215:8968:37466,J00121:27:H3GGKBBXX:5:1208:12926:32613,J00121:27:H3GGKBBXX:5:1221:10216:1789,J00121:27:H3GGKBBXX:5:1222:15838:40930,J00121:27:H3GGKBBXX:5:2223:5649:38539,J00121:27:H3GGKBBXX:5:1128:20760:11055,J00121:27:H3GGKBBXX:5:2217:27468:10721,J00121:27:H3GGKBBXX:5:2217:20456:47419,J00121:27:H3GGKBBXX:5:1210:6268:38451,J00121:27:H3GGKBBXX:5:2121:24870:8611,J00121:27:H3GGKBBXX:5:2217:22079:6695,J00121:27:H3GGKBBXX:5:2209:19654:34776,J00121:27:H3GGKBBXX:5:1111:7841:8682,J00121:27:H3GGKBBXX:5:2217:28869:44095,J00121:27:H3GGKBBXX:5:1212:19076:23083,J00121:27:H3GGKBBXX:5:1217:6624:16032,J00121:27:H3GGKBBXX:5:1220:23277:30679,J00121:27:H3GGKBBXX:5:1126:27143:17192,J00121:27:H3GGKBBXX:5:1213:31050:38873;sequence=TATACTTGAAAACAATCAACTGATTG;start=608901;subtype=IES;support_ref=0;support_variant=78;type=IES;
scaffold51_7_with_IES	MILORD	internal_eliminated_sequence	611107	611215	.	.	.	ID=MILORD.7.611107.611215;Name=MILORD.7.611107.611215;bounded_by_ta=TRUE;common_boundary=Both;end=611215;ies_id=IESPGM.PTET51.1.7.591770;ies_left_dist=0;ies_min_dist=0;ies_right_dist=0;junction_seq=tttaataattatttaTAactctttttttgatc;read_names=J00121:27:H3GGKBBXX:5:1109:8075:21676,J00121:27:H3GGKBBXX:5:1221:6279:12374,J00121:27:H3GGKBBXX:5:2109:31111:15487,J00121:27:H3GGKBBXX:5:2125:15138:39541,J00121:27:H3GGKBBXX:5:2115:14844:26406,J00121:27:H3GGKBBXX:5:2222:30076:11618,J00121:27:H3GGKBBXX:5:2212:18791:31277,J00121:27:H3GGKBBXX:5:1112:10236:6114,J00121:27:H3GGKBBXX:5:2223:29711:37501,J00121:27:H3GGKBBXX:5:1128:22303:13095,J00121:27:H3GGKBBXX:5:1213:10927:46135,J00121:27:H3GGKBBXX:5:1211:17289:15873,J00121:27:H3GGKBBXX:5:2225:13819:30081,J00121:27:H3GGKBBXX:5:1108:19684:41792,J00121:27:H3GGKBBXX:5:2125:23409:29360,J00121:27:H3GGKBBXX:5:1211:8948:29307,J00121:27:H3GGKBBXX:5:1209:19126:36218,J00121:27:H3GGKBBXX:5:1103:13047:16647,J00121:27:H3GGKBBXX:5:2222:19512:5939,J00121:27:H3GGKBBXX:5:1217:29366:19074,J00121:27:H3GGKBBXX:5:2227:13250:6308,J00121:27:H3GGKBBXX:5:2126:9942:4022,J00121:27:H3GGKBBXX:5:1105:15950:4620,J00121:27:H3GGKBBXX:5:1124:9790:24050,J00121:27:H3GGKBBXX:5:2217:22211:11214,J00121:27:H3GGKBBXX:5:2220:26453:40051,J00121:27:H3GGKBBXX:5:1210:18020:12075,J00121:27:H3GGKBBXX:5:1122:27641:3811,J00121:27:H3GGKBBXX:5:1108:18325:5675,J00121:27:H3GGKBBXX:5:1121:24677:45801,J00121:27:H3GGKBBXX:5:2108:14732:47032,J00121:27:H3GGKBBXX:5:1113:17421:17931,J00121:27:H3GGKBBXX:5:1202:12662:5253,J00121:27:H3GGKBBXX:5:1217:24738:44535,J00121:27:H3GGKBBXX:5:1221:11820:4356,J00121:27:H3GGKBBXX:5:1118:28767:9455;sequence=TATTGTTTAGAAATTTTAAGAATTATTTTTTTGAATTAACTGTTTTTAAATGATTGTATAAGAAACCTAAATATTCAATCATAAAATTATTGCTTACTTACTTTAATAA;start=611107;subtype=IES;support_ref=0;support_variant=36;type=IES;
scaffold51_7_with_IES	MILORD	internal_eliminated_sequence	611948	611993	.	.	.	ID=MILORD.7.611948.611993;Name=MILORD.7.611948.611993;bounded_by_ta=TRUE;common_boundary=LEFT;end=611993;ies_id=IESPGM.PTET51.1.7.592502;ies_left_dist=0;ies_min_dist=0;ies_right_dist=17;junction_seq=aagttaaatgcattaTAtttgtagatcatcca;read_names=J00121:27:H3GGKBBXX:5:2103:17198:45291;sequence=TATGGTTGTTAATCATTAATTTAATAAAGTGAAACTATAACAATTA;start=611948;subtype=PARTIAL_INTERNAL;support_ref=2;support_variant=1;type=ALTERNATIVE;
scaffold51_7_with_IES	MILORD	internal_eliminated_sequence	611948	612010	.	.	.	ID=MILORD.7.611948.612010;Name=MILORD.7.611948.612010;bounded_by_ta=TRUE;common_boundary=Both;end=612010;ies_id=IESPGM.PTET51.1.7.592502;ies_left_dist=0;ies_min_dist=0;ies_right_dist=0;junction_seq=aagttaaatgcattaTAataaatatttgtcaa;read_names=J00121:27:H3GGKBBXX:5:2123:20811:17403,J00121:27:H3GGKBBXX:5:2211:20364:47155,J00121:27:H3GGKBBXX:5:2218:25865:8049,J00121:27:H3GGKBBXX:5:2113:11201:25931,J00121:27:H3GGKBBXX:5:1127:4381:22274,J00121:27:H3GGKBBXX:5:2101:8998:35128,J00121:27:H3GGKBBXX:5:2209:18751:35848,J00121:27:H3GGKBBXX:5:2113:18061:43620,J00121:27:H3GGKBBXX:5:1207:23571:20498,J00121:27:H3GGKBBXX:5:1118:23937:11917,J00121:27:H3GGKBBXX:5:2205:4452:26617,J00121:27:H3GGKBBXX:5:2224:10683:36077,J00121:27:H3GGKBBXX:5:1102:26656:5130,J00121:27:H3GGKBBXX:5:1227:7040:35497,J00121:27:H3GGKBBXX:5:2225:17543:23241,J00121:27:H3GGKBBXX:5:2225:21562:43216,J00121:27:H3GGKBBXX:5:1125:19299:20832,J00121:27:H3GGKBBXX:5:1116:26839:48737,J00121:27:H3GGKBBXX:5:2211:9962:9754,J00121:27:H3GGKBBXX:5:1223:15960:17403,J00121:27:H3GGKBBXX:5:1128:23409:27531,J00121:27:H3GGKBBXX:5:2106:22384:3635,J00121:27:H3GGKBBXX:5:2202:6938:20023,J00121:27:H3GGKBBXX:5:1116:26900:48737,J00121:27:H3GGKBBXX:5:2104:10348:28252,J00121:27:H3GGKBBXX:5:2124:7841:44939,J00121:27:H3GGKBBXX:5:1110:6116:14484,J00121:27:H3GGKBBXX:5:1102:22536:12445,J00121:27:H3GGKBBXX:5:1102:29457:37449,J00121:27:H3GGKBBXX:5:1102:8460:29202;sequence=TATGGTTGTTAATCATTAATTTAATAAAGTGAAACTATAACAATTATATTTGTAGATCATCCA;start=611948;subtype=IES;support_ref=4;support_variant=30;type=IES;
scaffold51_7_with_IES	MILORD	internal_eliminated_sequence	612667	612722	.	.	.	ID=MILORD.7.612667.612722;Name=MILORD.7.612667.612722;bounded_by_ta=TRUE;common_boundary=Both;end=612722;ies_id=IESPGM.PTET51.1.7.593158;ies_left_dist=0;ies_min_dist=0;ies_right_dist=0;junction_seq=ggaatcagtttaataTActttttctattttat;read_names=J00121:27:H3GGKBBXX:5:1211:27945:22485,J00121:27:H3GGKBBXX:5:1105:29477:25984,J00121:27:H3GGKBBXX:5:1216:10561:30732,J00121:27:H3GGKBBXX:5:2223:14052:15680,J00121:27:H3GGKBBXX:5:2109:6614:38732,J00121:27:H3GGKBBXX:5:1122:27468:32455,J00121:27:H3GGKBBXX:5:1218:30675:42442,J00121:27:H3GGKBBXX:5:2225:2859:14256,J00121:27:H3GGKBBXX:5:2212:11759:42056,J00121:27:H3GGKBBXX:5:1215:20892:26336,J00121:27:H3GGKBBXX:5:2213:26240:14221,J00121:27:H3GGKBBXX:5:2102:27671:31400,J00121:27:H3GGKBBXX:5:2115:29305:47594,J00121:27:H3GGKBBXX:5:1125:3863:30380,J00121:27:H3GGKBBXX:5:2111:22201:12743,J00121:27:H3GGKBBXX:5:1109:19634:37378;sequence=TACACCTGAATTGAAGATTGACAGATTAAATAATCAGATCGATACTTGGTTTAGTG;start=612667;subtype=IES;support_ref=2;support_variant=16;type=IES;
scaffold51_7_with_IES	MILORD	internal_eliminated_sequence	612798	612825	.	.	.	ID=MILORD.7.612798.612825;Name=MILORD.7.612798.612825;bounded_by_ta=TRUE;common_boundary=Both;end=612825;ies_id=IESPGM.PTET51.1.7.593233;ies_left_dist=0;ies_min_dist=0;ies_right_dist=0;junction_seq=atcattgattttttgTActactgtcattatct;read_names=J00121:27:H3GGKBBXX:5:2205:21836:21324,J00121:27:H3GGKBBXX:5:1108:5893:40367,J00121:27:H3GGKBBXX:5:1206:19796:37097,J00121:27:H3GGKBBXX:5:1210:6187:9965,J00121:27:H3GGKBBXX:5:1207:15432:32525,J00121:27:H3GGKBBXX:5:2228:25459:17579,J00121:27:H3GGKBBXX:5:2205:8126:42407,J00121:27:H3GGKBBXX:5:2213:13139:35409,J00121:27:H3GGKBBXX:5:2101:15402:25404,J00121:27:H3GGKBBXX:5:1220:23713:24577,J00121:27:H3GGKBBXX:5:1113:3488:8172,J00121:27:H3GGKBBXX:5:1107:12540:8207,J00121:27:H3GGKBBXX:5:1122:30695:33615,J00121:27:H3GGKBBXX:5:1201:4472:16243,J00121:27:H3GGKBBXX:5:2116:14560:11179;sequence=TATAATAAATAAGTGGGGATGTTAACTT;start=612798;subtype=IES;support_ref=0;support_variant=15;type=IES;
scaffold51_7_with_IES	MILORD	internal_eliminated_sequence	615030	615163	.	.	.	ID=MILORD.7.615030.615163;Name=MILORD.7.615030.615163;bounded_by_ta=TRUE;common_boundary=LEFT;end=615163;ies_id=IESPGM.PTET51.1.7.595437;ies_left_dist=0;ies_min_dist=0;ies_right_dist=2;junction_seq=aagtgtttaattagaTAtaaataaacttacct;read_names=J00121:27:H3GGKBBXX:5:1101:28940:38873,J00121:27:H3GGKBBXX:5:1123:21795:42284;sequence=TATAATACATATTCATACTACTATTACAGAAAAGTATAAAGAATTTTAATAGTTATTTATCAAATGCATTATATGAATGTAAGATTCAAATTGATAAATAAAATTTTAAGGGAAAGATAAGAACTTATTTGTAC;start=615030;subtype=PARTIAL_INTERNAL;support_ref=1;support_variant=2;type=ALTERNATIVE;
scaffold51_7_with_IES	MILORD	internal_eliminated_sequence	615030	615165	.	.	.	ID=MILORD.7.615030.615165;Name=MILORD.7.615030.615165;bounded_by_ta=TRUE;common_boundary=Both;end=615165;ies_id=IESPGM.PTET51.1.7.595437;ies_left_dist=0;ies_min_dist=0;ies_right_dist=0;junction_seq=aagtgtttaattagaTAaataaacttacctgc;read_names=J00121:27:H3GGKBBXX:5:2220:29548:7257,J00121:27:H3GGKBBXX:5:1201:29518:30274,J00121:27:H3GGKBBXX:5:1220:23003:38539,J00121:27:H3GGKBBXX:5:2209:10784:34495,J00121:27:H3GGKBBXX:5:1202:24708:30415,J00121:27:H3GGKBBXX:5:2112:24789:43955,J00121:27:H3GGKBBXX:5:1212:12428:34037,J00121:27:H3GGKBBXX:5:1103:19796:23206,J00121:27:H3GGKBBXX:5:2221:7496:42653,J00121:27:H3GGKBBXX:5:2204:30847:13623,J00121:27:H3GGKBBXX:5:1105:20456:19847,J00121:27:H3GGKBBXX:5:2202:23287:17614,J00121:27:H3GGKBBXX:5:1222:13098:18282,J00121:27:H3GGKBBXX:5:1126:12489:47682;sequence=TATAATACATATTCATACTACTATTACAGAAAAGTATAAAGAATTTTAATAGTTATTTATCAAATGCATTATATGAATGTAAGATTCAAATTGATAAATAAAATTTTAAGGGAAAGATAAGAACTTATTTGTACTA;start=615030;subtype=IES;support_ref=1;support_variant=14;type=IES;
scaffold51_7_with_IES	MILORD	internal_eliminated_sequence	615054	615160	.	.	.	ID=MILORD.7.615054.615160;Name=MILORD.7.615054.615160;bounded_by_ta=TRUE;common_boundary=None;end=615160;ies_id=IESPGM.PTET51.1.7.595437;ies_left_dist=-24;ies_min_dist=5;ies_right_dist=5;junction_seq=tattcatactactatTActataaataaactta;read_names=J00121:27:H3GGKBBXX:5:2212:14133:27250;sequence=TACAGAAAAGTATAAAGAATTTTAATAGTTATTTATCAAATGCATTATATGAATGTAAGATTCAAATTGATAAATAAAATTTTAAGGGAAAGATAAGAACTTATTTG;start=615054;subtype=INTERNAL;support_ref=0;support_variant=1;type=ALTERNATIVE;
scaffold51_7_with_IES	MILORD	internal_eliminated_sequence	615309	615334	.	.	.	ID=MILORD.7.615309.615334;Name=MILORD.7.615309.615334;bounded_by_ta=TRUE;common_boundary=Both;end=615334;ies_id=IESPGM.PTET51.1.7.595580;ies_left_dist=0;ies_min_dist=0;ies_right_dist=0;junction_seq=acaagcctcttaatgTActaaatatatatatt;read_names=J00121:27:H3GGKBBXX:5:2211:4848:8875,J00121:27:H3GGKBBXX:5:1125:18984:34459,J00121:27:H3GGKBBXX:5:1226:17218:45361,J00121:27:H3GGKBBXX:5:2216:15869:28428,J00121:27:H3GGKBBXX:5:2122:29173:37097,J00121:27:H3GGKBBXX:5:1114:15300:43831,J00121:27:H3GGKBBXX:5:1202:14448:11618,J00121:27:H3GGKBBXX:5:2228:26677:1367,J00121:27:H3GGKBBXX:5:1212:16620:12075,J00121:27:H3GGKBBXX:5:1114:8359:4936,J00121:27:H3GGKBBXX:5:1103:4543:38099,J00121:27:H3GGKBBXX:5:1226:19410:34248,J00121:27:H3GGKBBXX:5:2206:9343:48350,J00121:27:H3GGKBBXX:5:1219:29376:14133,J00121:27:H3GGKBBXX:5:1203:10074:45080,J00121:27:H3GGKBBXX:5:1205:22059:15381,J00121:27:H3GGKBBXX:5:2223:30817:20041,J00121:27:H3GGKBBXX:5:1115:4868:43550,J00121:27:H3GGKBBXX:5:2228:6908:41387,J00121:27:H3GGKBBXX:5:1109:8359:33879,J00121:27:H3GGKBBXX:5:2103:14235:18634,J00121:27:H3GGKBBXX:5:2212:8298:25017,J00121:27:H3GGKBBXX:5:1228:7892:19320,J00121:27:H3GGKBBXX:5:2201:14255:3125,J00121:27:H3GGKBBXX:5:2201:32431:10844,J00121:27:H3GGKBBXX:5:1109:21207:45238,J00121:27:H3GGKBBXX:5:1212:6634:41088,J00121:27:H3GGKBBXX:5:2215:24982:38662,J00121:27:H3GGKBBXX:5:2115:24332:46364;sequence=TATGGTATAATCTTATCATTTAAACA;start=615309;subtype=IES;support_ref=3;support_variant=29;type=IES;
scaffold51_7_with_IES	MILORD	internal_eliminated_sequence	615532	615628	.	.	.	ID=MILORD.7.615532.615628;Name=MILORD.7.615532.615628;bounded_by_ta=TRUE;common_boundary=Both;end=615628;ies_id=IESPGM.PTET51.1.7.595777;ies_left_dist=0;ies_min_dist=0;ies_right_dist=0;junction_seq=gaaaactaaacatgtTAacagaaaatctaaaa;read_names=J00121:27:H3GGKBBXX:5:2102:31061:2035,J00121:27:H3GGKBBXX:5:2202:28564:3336,J00121:27:H3GGKBBXX:5:1208:26869:14748,J00121:27:H3GGKBBXX:5:1206:21166:20375,J00121:27:H3GGKBBXX:5:2212:22516:8295,J00121:27:H3GGKBBXX:5:2221:19958:9455,J00121:27:H3GGKBBXX:5:2220:14072:34917,J00121:27:H3GGKBBXX:5:2212:1844:12708,J00121:27:H3GGKBBXX:5:1120:6827:43497,J00121:27:H3GGKBBXX:5:1124:24637:15733,J00121:27:H3GGKBBXX:5:2201:26494:44834,J00121:27:H3GGKBBXX:5:1207:21866:45150,J00121:27:H3GGKBBXX:5:1110:4350:19056,J00121:27:H3GGKBBXX:5:1220:8927:38592,J00121:27:H3GGKBBXX:5:1116:25936:19355,J00121:27:H3GGKBBXX:5:2124:10713:11126,J00121:27:H3GGKBBXX:5:2119:13108:11724,J00121:27:H3GGKBBXX:5:1110:13169:11266,J00121:27:H3GGKBBXX:5:2106:25652:17175,J00121:27:H3GGKBBXX:5:2222:7253:46100,J00121:27:H3GGKBBXX:5:1201:20588:20181,J00121:27:H3GGKBBXX:5:1122:14113:3653,J00121:27:H3GGKBBXX:5:2104:17026:21887,J00121:27:H3GGKBBXX:5:2121:3863:8576,J00121:27:H3GGKBBXX:5:2107:28148:13201;sequence=TACAGTTCTATAAACAAACTTTTTCTATTGAGTTTTATATATGTTGATTAAGTGTTAGGAAGATTAATACAAAATTATCATAGAATCAAATCAATTG;start=615532;subtype=IES;support_ref=2;support_variant=25;type=IES;
scaffold51_7_with_IES	MILORD	internal_eliminated_sequence	616080	616169	.	.	.	ID=MILORD.7.616080.616169;Name=MILORD.7.616080.616169;bounded_by_ta=TRUE;common_boundary=Both;end=616169;ies_id=IESPGM.PTET51.1.7.596228;ies_left_dist=0;ies_min_dist=0;ies_right_dist=0;junction_seq=tataccataataactTAaagacatatattgtt;read_names=J00121:27:H3GGKBBXX:5:1221:16325:2738,J00121:27:H3GGKBBXX:5:2221:22445:25966,J00121:27:H3GGKBBXX:5:1107:9597:36411,J00121:27:H3GGKBBXX:5:1207:2412:28323,J00121:27:H3GGKBBXX:5:2203:19512:30345,J00121:27:H3GGKBBXX:5:2201:14306:15029,J00121:27:H3GGKBBXX:5:1220:14387:7644,J00121:27:H3GGKBBXX:5:2209:21176:8998,J00121:27:H3GGKBBXX:5:2102:21947:31048,J00121:27:H3GGKBBXX:5:1128:5518:34688,J00121:27:H3GGKBBXX:5:1114:19877:19337,J00121:27:H3GGKBBXX:5:1115:9414:10598,J00121:27:H3GGKBBXX:5:2120:21633:11794,J00121:27:H3GGKBBXX:5:2224:17959:6660,J00121:27:H3GGKBBXX:5:1125:22962:44095,J00121:27:H3GGKBBXX:5:2214:16741:20902,J00121:27:H3GGKBBXX:5:1123:27042:27109,J00121:27:H3GGKBBXX:5:1124:21531:1244,J00121:27:H3GGKBBXX:5:2114:23399:32578,J00121:27:H3GGKBBXX:5:2111:24008:35602,J00121:27:H3GGKBBXX:5:2219:26037:17034,J00121:27:H3GGKBBXX:5:1124:16812:15821,J00121:27:H3GGKBBXX:5:1122:7131:11530,J00121:27:H3GGKBBXX:5:2128:19512:22995,J00121:27:H3GGKBBXX:5:1224:17452:39822,J00121:27:H3GGKBBXX:5:1210:14072:45326,J00121:27:H3GGKBBXX:5:2202:17523:42302,J00121:27:H3GGKBBXX:5:2226:27762:22379,J00121:27:H3GGKBBXX:5:1213:12418:20093,J00121:27:H3GGKBBXX:5:2211:20750:3969,J00121:27:H3GGKBBXX:5:1103:7821:8330,J00121:27:H3GGKBBXX:5:2123:32197:7099,J00121:27:H3GGKBBXX:5:2115:20577:31839,J00121:27:H3GGKBBXX:5:1220:4878:21236,J00121:27:H3GGKBBXX:5:1106:26271:18036,J00121:27:H3GGKBBXX:5:2209:5792:10862,J00121:27:H3GGKBBXX:5:1201:3975:30116,J00121:27:H3GGKBBXX:5:2115:8075:39225,J00121:27:H3GGKBBXX:5:1109:12205:5376,J00121:27:H3GGKBBXX:5:1227:13403:40473,J00121:27:H3GGKBBXX:5:2219:23419:9684,J00121:27:H3GGKBBXX:5:1209:23328:43075,J00121:27:H3GGKBBXX:5:1108:27661:38345,J00121:27:H3GGKBBXX:5:1124:18832:22450,J00121:27:H3GGKBBXX:5:2219:10561:4075,J00121:27:H3GGKBBXX:5:1223:21755:1525,J00121:27:H3GGKBBXX:5:1224:21501:26582,J00121:27:H3GGKBBXX:5:2220:29102:3952,J00121:27:H3GGKBBXX:5:2228:19603:2686,J00121:27:H3GGKBBXX:5:2110:11261:6449,J00121:27:H3GGKBBXX:5:1219:6969:12445,J00121:27:H3GGKBBXX:5:1122:23125:8541,J00121:27:H3GGKBBXX:5:1119:22739:32912,J00121:27:H3GGKBBXX:5:2104:21237:35339,J00121:27:H3GGKBBXX:5:2115:20598:31875,J00121:27:H3GGKBBXX:5:1122:26474:1859,J00121:27:H3GGKBBXX:5:2104:14093:13218,J00121:27:H3GGKBBXX:5:1201:3671:12005,J00121:27:H3GGKBBXX:5:2207:11150:36886,J00121:27:H3GGKBBXX:5:2101:2859:2158,J00121:27:H3GGKBBXX:5:2124:15158:29167,J00121:27:H3GGKBBXX:5:2225:12368:48597;sequence=TATTGTTGGAAGGAAATAAACTATTATTTATTAAAAATTAAATAAACATAAAAAATTAATAGAATTCTTACTTTTAAACTCGACTACCTG;start=616080;subtype=IES;support_ref=0;support_variant=62;type=IES;
scaffold51_7_with_IES	MILORD	internal_eliminated_sequence	616729	616756	.	.	.	ID=MILORD.7.616729.616756;Name=MILORD.7.616729.616756;bounded_by_ta=TRUE;common_boundary=LEFT;end=616756;ies_id=IESPGM.PTET51.1.7.596787;ies_left_dist=0;ies_min_dist=0;ies_right_dist=79;junction_seq=ttaagagttaaaagaTAcatatgatcacatac;read_names=J00121:27:H3GGKBBXX:5:1107:21684:23030,J00121:27:H3GGKBBXX:5:2227:29792:45344,J00121:27:H3GGKBBXX:5:1215:29721:40438,J00121:27:H3GGKBBXX:5:2106:23429:8857;sequence=TACAGTCATTTTATTGATTTTATAATCA;start=616729;subtype=PARTIAL_INTERNAL;support_ref=0;support_variant=4;type=ALTERNATIVE;
scaffold51_7_with_IES	MILORD	internal_eliminated_sequence	616729	616835	.	.	.	ID=MILORD.7.616729.616835;Name=MILORD.7.616729.616835;bounded_by_ta=TRUE;common_boundary=Both;end=616835;ies_id=IESPGM.PTET51.1.7.596787;ies_left_dist=0;ies_min_dist=0;ies_right_dist=0;junction_seq=ttaagagttaaaagaTAgtagccttaaaaaaa;read_names=J00121:27:H3GGKBBXX:5:1101:26230:2844,J00121:27:H3GGKBBXX:5:1112:27164:25281,J00121:27:H3GGKBBXX:5:2228:29792:7082,J00121:27:H3GGKBBXX:5:2228:10460:7767,J00121:27:H3GGKBBXX:5:2216:7375:16102,J00121:27:H3GGKBBXX:5:1208:5406:29677,J00121:27:H3GGKBBXX:5:1117:29092:18529,J00121:27:H3GGKBBXX:5:1203:22374:3618,J00121:27:H3GGKBBXX:5:1210:27549:34706,J00121:27:H3GGKBBXX:5:1108:26778:15152,J00121:27:H3GGKBBXX:5:2217:8258:13693,J00121:27:H3GGKBBXX:5:2119:8856:44482,J00121:27:H3GGKBBXX:5:1114:20446:23171,J00121:27:H3GGKBBXX:5:1112:31233:39330,J00121:27:H3GGKBBXX:5:1123:20405:44412,J00121:27:H3GGKBBXX:5:1204:9435:25685,J00121:27:H3GGKBBXX:5:1210:13443:46557,J00121:27:H3GGKBBXX:5:1219:20872:32877,J00121:27:H3GGKBBXX:5:2209:14184:15838,J00121:27:H3GGKBBXX:5:1126:24028:5358,J00121:27:H3GGKBBXX:5:1210:18122:30292,J00121:27:H3GGKBBXX:5:1209:12347:30310,J00121:27:H3GGKBBXX:5:1225:7446:39084,J00121:27:H3GGKBBXX:5:2103:4117:12638,J00121:27:H3GGKBBXX:5:2126:13433:23575,J00121:27:H3GGKBBXX:5:1116:13738:47770,J00121:27:H3GGKBBXX:5:1106:7578:47506,J00121:27:H3GGKBBXX:5:1203:12154:10000,J00121:27:H3GGKBBXX:5:1202:23683:26072,J00121:27:H3GGKBBXX:5:2126:16894:35444,J00121:27:H3GGKBBXX:5:1107:15128:13078,J00121:27:H3GGKBBXX:5:2212:31852:46487,J00121:27:H3GGKBBXX:5:2225:22343:44851,J00121:27:H3GGKBBXX:5:1114:20375:23188,J00121:27:H3GGKBBXX:5:1210:10236:41000,J00121:27:H3GGKBBXX:5:2106:8684:41159,J00121:27:H3GGKBBXX:5:1203:21846:15961,J00121:27:H3GGKBBXX:5:2212:15240:24911,J00121:27:H3GGKBBXX:5:2209:12987:47208,J00121:27:H3GGKBBXX:5:2212:7233:38293,J00121:27:H3GGKBBXX:5:1102:11556:7521,J00121:27:H3GGKBBXX:5:2214:31822:33879,J00121:27:H3GGKBBXX:5:1201:21643:39945,J00121:27:H3GGKBBXX:5:2219:9303:37343,J00121:27:H3GGKBBXX:5:1213:23399:4444,J00121:27:H3GGKBBXX:5:1209:7060:41897,J00121:27:H3GGKBBXX:5:1215:22587:21113,J00121:27:H3GGKBBXX:5:2207:2524:40297,J00121:27:H3GGKBBXX:5:2218:7446:19109,J00121:27:H3GGKBBXX:5:2219:7415:23839,J00121:27:H3GGKBBXX:5:1108:23389:24929,J00121:27:H3GGKBBXX:5:1221:14377:24894,J00121:27:H3GGKBBXX:5:1125:28706:25316,J00121:27:H3GGKBBXX:5:2213:12286:16137,J00121:27:H3GGKBBXX:5:2113:18182:42671,J00121:27:H3GGKBBXX:5:1227:24282:13183,J00121:27:H3GGKBBXX:5:1125:18203:37326,J00121:27:H3GGKBBXX:5:1228:23125:12867,J00121:27:H3GGKBBXX:5:1112:12733:24894,J00121:27:H3GGKBBXX:5:1220:19360:34899,J00121:27:H3GGKBBXX:5:2213:10125:1244,J00121:27:H3GGKBBXX:5:2226:27610:10897,J00121:27:H3GGKBBXX:5:1220:12773:20217,J00121:27:H3GGKBBXX:5:2104:26940:8752,J00121:27:H3GGKBBXX:5:1211:26869:14396,J00121:27:H3GGKBBXX:5:2113:17990:43708,J00121:27:H3GGKBBXX:5:2218:19421:32859,J00121:27:H3GGKBBXX:5:1120:12753:30485,J00121:27:H3GGKBBXX:5:1227:16072:47559,J00121:27:H3GGKBBXX:5:1226:3498:12163,J00121:27:H3GGKBBXX:5:2110:17695:13095,J00121:27:H3GGKBBXX:5:2211:25915:15346,J00121:27:H3GGKBBXX:5:2214:6948:38187,J00121:27:H3GGKBBXX:5:2219:5041:26828,J00121:27:H3GGKBBXX:5:1219:13910:1894,J00121:27:H3GGKBBXX:5:1111:7547:34371,J00121:27:H3GGKBBXX:5:1117:4482:24841,J00121:27:H3GGKBBXX:5:2211:7963:14906,J00121:27:H3GGKBBXX:5:2219:7415:23522,J00121:27:H3GGKBBXX:5:2208:14052:39664,J00121:27:H3GGKBBXX:5:2107:11383:2369,J00121:27:H3GGKBBXX:5:1204:19563:22450,J00121:27:H3GGKBBXX:5:1127:9993:20674,J00121:27:H3GGKBBXX:5:2225:21501:7732,J00121:27:H3GGKBBXX:5:1223:28310:18616;sequence=TACAGTCATTTTATTGATTTTATAATCATACATATGATCACATACTTTAATTATGTATTAGAAAATTTTTATCATAACATGAATCAAAAATTCAAAATTTTAGCCTG;start=616729;subtype=IES;support_ref=0;support_variant=85;type=IES;
scaffold51_7_with_IES	MILORD	internal_eliminated_sequence	618554	618602	.	.	.	ID=MILORD.7.618554.618602;Name=MILORD.7.618554.618602;bounded_by_ta=TRUE;common_boundary=None;end=618602;ies_id=IESPGM.PTET51.1.7.599825;ies_left_dist=1320;ies_min_dist=1320;ies_right_dist=1381;junction_seq=aaatctcttaaaataTAccataatataatcat;read_names=J00121:27:H3GGKBBXX:5:1210:12297:29835;sequence=TATAATTGAAATATAATTTTTAATAATTTTCATTATTTGTAAACAATTA;start=618554;subtype=MAC;support_ref=138;support_variant=1;type=CRYPTIC;
scaffold51_7_with_IES	MILORD	internal_eliminated_sequence	619257	619261	.	.	.	ID=MILORD.7.619257.619261;Name=MILORD.7.619257.619261;bounded_by_ta=TRUE;common_boundary=None;end=619261;ies_id=IESPGM.PTET51.1.7.599825;ies_left_dist=617;ies_min_dist=617;ies_right_dist=722;junction_seq=gagtaaatgaaaagaTAaaaaatatttaatta;read_names=J00121:27:H3GGKBBXX:5:2113:14012:36007;sequence=TAATG;start=619257;subtype=MAC;support_ref=125;support_variant=1;type=CRYPTIC;
scaffold51_7_with_IES	MILORD	internal_eliminated_sequence	619874	619983	.	.	.	ID=MILORD.7.619874.619983;Name=MILORD.7.619874.619983;bounded_by_ta=TRUE;common_boundary=Both;end=619983;ies_id=IESPGM.PTET51.1.7.599825;ies_left_dist=0;ies_min_dist=0;ies_right_dist=0;junction_seq=ttttatcattaatatTAagagagactgcaatt;read_names=J00121:27:H3GGKBBXX:5:2221:5558:8172,J00121:27:H3GGKBBXX:5:2107:19583:1982,J00121:27:H3GGKBBXX:5:1204:5436:33105,J00121:27:H3GGKBBXX:5:1124:25246:29554,J00121:27:H3GGKBBXX:5:2113:15534:33053,J00121:27:H3GGKBBXX:5:2126:24901:21078,J00121:27:H3GGKBBXX:5:1225:14083:2545,J00121:27:H3GGKBBXX:5:1210:17716:20515,J00121:27:H3GGKBBXX:5:2119:12845:43198,J00121:27:H3GGKBBXX:5:1118:16031:14959,J00121:27:H3GGKBBXX:5:1225:13951:2457,J00121:27:H3GGKBBXX:5:1221:8836:14027;sequence=TACAGTGTATGCACAATACTTTTTTAAATTAATCTGAAAAATTCTAATTTAATTGTAATAAATTAATTAAATTCTATTGAAATAAAAAGGAAACTAATCGAAAACTACCA;start=619874;subtype=IES;support_ref=2;support_variant=12;type=IES;
scaffold51_7_with_IES	MILORD	internal_eliminated_sequence	621008	621096	.	.	.	ID=MILORD.7.621008.621096;Name=MILORD.7.621008.621096;bounded_by_ta=TRUE;common_boundary=Both;end=621096;ies_id=IESPGM.PTET51.1.7.600849;ies_left_dist=0;ies_min_dist=0;ies_right_dist=0;junction_seq=atcctatttggtggaTAacaacaaagcttcaa;read_names=J00121:27:H3GGKBBXX:5:2120:24870:15856,J00121:27:H3GGKBBXX:5:1102:26494:9209,J00121:27:H3GGKBBXX:5:2101:15767:23927,J00121:27:H3GGKBBXX:5:1210:17229:1525,J00121:27:H3GGKBBXX:5:2210:2777:36622,J00121:27:H3GGKBBXX:5:1228:22161:7363,J00121:27:H3GGKBBXX:5:2117:3508:3987,J00121:27:H3GGKBBXX:5:2203:21968:27672,J00121:27:H3GGKBBXX:5:2211:25357:42935,J00121:27:H3GGKBBXX:5:2226:7841:17016,J00121:27:H3GGKBBXX:5:2207:7304:19249,J00121:27:H3GGKBBXX:5:1222:7212:18318,J00121:27:H3GGKBBXX:5:2224:20101:6888,J00121:27:H3GGKBBXX:5:1107:18588:18089,J00121:27:H3GGKBBXX:5:1216:12571:8119,J00121:27:H3GGKBBXX:5:2119:2534:40948,J00121:27:H3GGKBBXX:5:2227:20730:40192,J00121:27:H3GGKBBXX:5:2204:9303:18775,J00121:27:H3GGKBBXX:5:2212:10825:24929,J00121:27:H3GGKBBXX:5:2219:3447:38732,J00121:27:H3GGKBBXX:5:1124:22171:48491,J00121:27:H3GGKBBXX:5:1222:8582:1560,J00121:27:H3GGKBBXX:5:2102:26332:44693,J00121:27:H3GGKBBXX:5:1108:17188:4725,J00121:27:H3GGKBBXX:5:1114:10815:30116,J00121:27:H3GGKBBXX:5:2222:19339:6976,J00121:27:H3GGKBBXX:5:1220:18345:24947,J00121:27:H3GGKBBXX:5:2104:4076:26810,J00121:27:H3GGKBBXX:5:1115:27133:23821,J00121:27:H3GGKBBXX:5:1208:5112:16471,J00121:27:H3GGKBBXX:5:2108:25875:16506,J00121:27:H3GGKBBXX:5:2113:24545:36007,J00121:27:H3GGKBBXX:5:2106:9161:41282,J00121:27:H3GGKBBXX:5:1211:6025:24982,J00121:27:H3GGKBBXX:5:2105:29528:48157,J00121:27:H3GGKBBXX:5:2106:18223:20551,J00121:27:H3GGKBBXX:5:1221:17746:41458,J00121:27:H3GGKBBXX:5:1209:21816:34125,J00121:27:H3GGKBBXX:5:2221:10876:27584,J00121:27:H3GGKBBXX:5:1116:21257:29219,J00121:27:H3GGKBBXX:5:1128:28138:4708,J00121:27:H3GGKBBXX:5:2218:7841:28692,J00121:27:H3GGKBBXX:5:2226:4239:6308,J00121:27:H3GGKBBXX:5:1216:15270:24437,J00121:27:H3GGKBBXX:5:1203:9759:44851,J00121:27:H3GGKBBXX:5:2102:17939:7011,J00121:27:H3GGKBBXX:5:2109:19634:42970,J00121:27:H3GGKBBXX:5:1220:18873:24947,J00121:27:H3GGKBBXX:5:2221:10358:19724,J00121:27:H3GGKBBXX:5:2209:28280:20990;sequence=TACAATCAATTTTGAAATATATTCCAATAGAAGTGCCTTTATTATAAAAATGGATTTACGGAATACAAAAACTATACACGGATTCACTG;start=621008;subtype=IES;support_ref=4;support_variant=50;type=IES;
scaffold51_7_with_IES	MILORD	internal_eliminated_sequence	621335	621361	.	.	.	ID=MILORD.7.621335.621361;Name=MILORD.7.621335.621361;bounded_by_ta=TRUE;common_boundary=Both;end=621361;ies_id=IESPGM.PTET51.1.7.601087;ies_left_dist=0;ies_min_dist=0;ies_right_dist=0;junction_seq=tatcgataatattcaTAcctttgcaaattgtt;read_names=J00121:27:H3GGKBBXX:5:1203:12966:25404,J00121:27:H3GGKBBXX:5:2210:9435:30046,J00121:27:H3GGKBBXX:5:2224:15118:5147,J00121:27:H3GGKBBXX:5:1213:6380:21940,J00121:27:H3GGKBBXX:5:1222:19238:3987,J00121:27:H3GGKBBXX:5:1123:17898:26881,J00121:27:H3GGKBBXX:5:1107:27509:12796,J00121:27:H3GGKBBXX:5:2106:27641:46012,J00121:27:H3GGKBBXX:5:2220:10703:40051,J00121:27:H3GGKBBXX:5:1203:25692:31523,J00121:27:H3GGKBBXX:5:2228:22384:26459,J00121:27:H3GGKBBXX:5:2107:3062:10247,J00121:27:H3GGKBBXX:5:1119:14884:11565,J00121:27:H3GGKBBXX:5:2225:9891:8400,J00121:27:H3GGKBBXX:5:2102:8582:23645,J00121:27:H3GGKBBXX:5:2220:10713:33633,J00121:27:H3GGKBBXX:5:1214:4574:16102,J00121:27:H3GGKBBXX:5:1102:17706:28551,J00121:27:H3GGKBBXX:5:1122:13636:27584,J00121:27:H3GGKBBXX:5:1116:11789:27901,J00121:27:H3GGKBBXX:5:1207:27712:15715,J00121:27:H3GGKBBXX:5:1110:20486:6044,J00121:27:H3GGKBBXX:5:2209:9770:4321,J00121:27:H3GGKBBXX:5:1212:15798:11952,J00121:27:H3GGKBBXX:5:1113:7801:1719,J00121:27:H3GGKBBXX:5:1115:3417:7767,J00121:27:H3GGKBBXX:5:1208:15087:10686,J00121:27:H3GGKBBXX:5:1113:16843:18370,J00121:27:H3GGKBBXX:5:1206:14164:38310,J00121:27:H3GGKBBXX:5:2110:24048:38767,J00121:27:H3GGKBBXX:5:1228:15321:17245,J00121:27:H3GGKBBXX:5:1215:23754:19513,J00121:27:H3GGKBBXX:5:1114:22353:25632;sequence=TATAATGGAATCAGATGTAATTGATTA;start=621335;subtype=IES;support_ref=3;support_variant=33;type=IES;
scaffold51_7_with_IES	MILORD	internal_eliminated_sequence	622411	622480	.	.	.	ID=MILORD.7.622411.622480;Name=MILORD.7.622411.622480;bounded_by_ta=TRUE;common_boundary=Both;end=622480;ies_id=IESPGM.PTET51.1.7.602136;ies_left_dist=0;ies_min_dist=0;ies_right_dist=0;junction_seq=tgaattttcatttatTAgcggaattccacctt;read_names=J00121:27:H3GGKBBXX:5:2206:16569:31716,J00121:27:H3GGKBBXX:5:1105:18223:34899,J00121:27:H3GGKBBXX:5:2113:6938:13939,J00121:27:H3GGKBBXX:5:2206:32309:29272,J00121:27:H3GGKBBXX:5:2227:14123:1068,J00121:27:H3GGKBBXX:5:2227:31507:44341,J00121:27:H3GGKBBXX:5:2219:30107:32490,J00121:27:H3GGKBBXX:5:1109:8176:30011,J00121:27:H3GGKBBXX:5:1102:6857:26705,J00121:27:H3GGKBBXX:5:2106:24322:21201,J00121:27:H3GGKBBXX:5:2225:12154:24595,J00121:27:H3GGKBBXX:5:1109:8186:30028,J00121:27:H3GGKBBXX:5:1117:6055:43919,J00121:27:H3GGKBBXX:5:1114:12662:31382,J00121:27:H3GGKBBXX:5:1103:15625:5569,J00121:27:H3GGKBBXX:5:1110:13484:18599,J00121:27:H3GGKBBXX:5:2221:15635:39629,J00121:27:H3GGKBBXX:5:2213:17391:31101,J00121:27:H3GGKBBXX:5:1127:25773:14291,J00121:27:H3GGKBBXX:5:2109:20375:24138,J00121:27:H3GGKBBXX:5:1123:7324:22907,J00121:27:H3GGKBBXX:5:2105:29234:4532,J00121:27:H3GGKBBXX:5:1111:21399:39101,J00121:27:H3GGKBBXX:5:1105:12124:2809,J00121:27:H3GGKBBXX:5:2202:21988:7240,J00121:27:H3GGKBBXX:5:1118:29538:42794,J00121:27:H3GGKBBXX:5:2210:8775:27285,J00121:27:H3GGKBBXX:5:1110:26981:13148,J00121:27:H3GGKBBXX:5:2116:3508:38381,J00121:27:H3GGKBBXX:5:1105:10328:32156,J00121:27:H3GGKBBXX:5:1102:23328:28903,J00121:27:H3GGKBBXX:5:1112:19563:7257,J00121:27:H3GGKBBXX:5:2220:18659:45396,J00121:27:H3GGKBBXX:5:1126:32654:24278,J00121:27:H3GGKBBXX:5:2228:25946:46487,J00121:27:H3GGKBBXX:5:2205:23855:19619,J00121:27:H3GGKBBXX:5:2115:5152:35145,J00121:27:H3GGKBBXX:5:1117:8998:48280,J00121:27:H3GGKBBXX:5:1209:6806:15293,J00121:27:H3GGKBBXX:5:2202:18456:7697,J00121:27:H3GGKBBXX:5:2109:30482:39225,J00121:27:H3GGKBBXX:5:2101:26189:35866,J00121:27:H3GGKBBXX:5:1121:24688:42829,J00121:27:H3GGKBBXX:5:1207:18629:14537,J00121:27:H3GGKBBXX:5:1127:13545:20744,J00121:27:H3GGKBBXX:5:2124:11231:19267,J00121:27:H3GGKBBXX:5:2218:11809:30398,J00121:27:H3GGKBBXX:5:2114:29335:26371,J00121:27:H3GGKBBXX:5:2211:9029:10493,J00121:27:H3GGKBBXX:5:2217:4148:38539,J00121:27:H3GGKBBXX:5:1127:13159:21272,J00121:27:H3GGKBBXX:5:2210:25855:11091,J00121:27:H3GGKBBXX:5:1202:26636:23733;sequence=TACACTAAAAAATAACATTATATATATTTATTATTTTTAGTTCCATATTAATTAAATACAGTCTCTTCTG;start=622411;subtype=IES;support_ref=0;support_variant=53;type=IES;
scaffold51_7_with_IES	MILORD	internal_eliminated_sequence	623519	623667	.	.	.	ID=MILORD.7.623519.623667;Name=MILORD.7.623519.623667;bounded_by_ta=TRUE;common_boundary=Both;end=623667;ies_id=IESPGM.PTET51.1.7.603174;ies_left_dist=0;ies_min_dist=0;ies_right_dist=0;junction_seq=caattgcttcaaaggTAcatacaaaatcagcc;read_names=J00121:27:H3GGKBBXX:5:1105:2402:39910,J00121:27:H3GGKBBXX:5:1220:5112:4303,J00121:27:H3GGKBBXX:5:2214:8877:26863,J00121:27:H3GGKBBXX:5:1201:16741:45449,J00121:27:H3GGKBBXX:5:1105:9658:32015,J00121:27:H3GGKBBXX:5:2211:26819:39523,J00121:27:H3GGKBBXX:5:1213:29102:19531,J00121:27:H3GGKBBXX:5:1204:15493:33510,J00121:27:H3GGKBBXX:5:2206:13129:42319,J00121:27:H3GGKBBXX:5:2221:10602:24331,J00121:27:H3GGKBBXX:5:1223:24951:17614,J00121:27:H3GGKBBXX:5:1117:6400:43322,J00121:27:H3GGKBBXX:5:1103:16305:3758,J00121:27:H3GGKBBXX:5:1113:12286:9104,J00121:27:H3GGKBBXX:5:2107:26078:11302,J00121:27:H3GGKBBXX:5:2211:13261:43744,J00121:27:H3GGKBBXX:5:2118:28706:44658,J00121:27:H3GGKBBXX:5:1119:15067:19021,J00121:27:H3GGKBBXX:5:1220:7710:18757,J00121:27:H3GGKBBXX:5:2222:9688:27285,J00121:27:H3GGKBBXX:5:2112:31974:43146,J00121:27:H3GGKBBXX:5:2118:20770:39277,J00121:27:H3GGKBBXX:5:1102:19136:2756,J00121:27:H3GGKBBXX:5:1119:13484:37976,J00121:27:H3GGKBBXX:5:1208:11880:9174,J00121:27:H3GGKBBXX:5:2224:11728:19425,J00121:27:H3GGKBBXX:5:1203:12124:24437,J00121:27:H3GGKBBXX:5:1225:28057:9209,J00121:27:H3GGKBBXX:5:1123:10673:998,J00121:27:H3GGKBBXX:5:1122:24566:23733,J00121:27:H3GGKBBXX:5:1110:26311:38504,J00121:27:H3GGKBBXX:5:1213:12581:4444,J00121:27:H3GGKBBXX:5:2104:4422:41370,J00121:27:H3GGKBBXX:5:2101:26981:42618,J00121:27:H3GGKBBXX:5:2221:6390:3002,J00121:27:H3GGKBBXX:5:2228:8653:9315,J00121:27:H3GGKBBXX:5:2218:4858:17649,J00121:27:H3GGKBBXX:5:2224:6451:36728,J00121:27:H3GGKBBXX:5:2211:18233:15785,J00121:27:H3GGKBBXX:5:1201:24495:48122,J00121:27:H3GGKBBXX:5:2126:24931:1332,J00121:27:H3GGKBBXX:5:1213:6086:46399,J00121:27:H3GGKBBXX:5:1102:20415:40807,J00121:27:H3GGKBBXX:5:2110:23125:2457,J00121:27:H3GGKBBXX:5:1228:19827:8981,J00121:27:H3GGKBBXX:5:1228:4442:27268,J00121:27:H3GGKBBXX:5:1209:15280:18863,J00121:27:H3GGKBBXX:5:1209:13149:19882,J00121:27:H3GGKBBXX:5:2219:21826:14766,J00121:27:H3GGKBBXX:5:2205:24951:46170,J00121:27:H3GGKBBXX:5:2126:13078:20603,J00121:27:H3GGKBBXX:5:1106:18456:45432,J00121:27:H3GGKBBXX:5:1215:11312:26687,J00121:27:H3GGKBBXX:5:1126:18964:33229,J00121:27:H3GGKBBXX:5:1104:7994:35743,J00121:27:H3GGKBBXX:5:2120:24718:2439;sequence=TATTATGATTTTAATAATCATTTTAAATACTTTCTAATTTTTAGATCATTATTATATTTAATTAATTTATATAAAAAATAGATTATGAATTAAAGATAAATATTAATAACCTATATCTAATTAATTATATTATTTTATTAAATAGAGAA;start=623519;subtype=IES;support_ref=0;support_variant=56;type=IES;
scaffold51_7_with_IES	MILORD	internal_eliminated_sequence	625163	625220	.	.	.	ID=MILORD.7.625163.625220;Name=MILORD.7.625163.625220;bounded_by_ta=TRUE;common_boundary=Both;end=625220;ies_id=IESPGM.PTET51.1.7.604669;ies_left_dist=0;ies_min_dist=0;ies_right_dist=0;junction_seq=caacaatgtttaagaTAacattgtcattgggt;read_names=J00121:27:H3GGKBBXX:5:1215:22404:6413,J00121:27:H3GGKBBXX:5:2228:18000:3072,J00121:27:H3GGKBBXX:5:2120:16234:7046,J00121:27:H3GGKBBXX:5:1109:12053:15381,J00121:27:H3GGKBBXX:5:2219:2828:16735,J00121:27:H3GGKBBXX:5:2210:10683:42091,J00121:27:H3GGKBBXX:5:2128:15351:34284,J00121:27:H3GGKBBXX:5:1102:12185:7029,J00121:27:H3GGKBBXX:5:1122:26250:16032,J00121:27:H3GGKBBXX:5:2116:9100:25246,J00121:27:H3GGKBBXX:5:1107:9252:25087,J00121:27:H3GGKBBXX:5:2228:5771:13148,J00121:27:H3GGKBBXX:5:2207:22790:35004,J00121:27:H3GGKBBXX:5:2108:12033:22872,J00121:27:H3GGKBBXX:5:2217:7801:24366,J00121:27:H3GGKBBXX:5:1225:23307:8260,J00121:27:H3GGKBBXX:5:2204:27367:12796,J00121:27:H3GGKBBXX:5:1203:15442:24032,J00121:27:H3GGKBBXX:5:1121:29285:47770,J00121:27:H3GGKBBXX:5:1211:28777:41159,J00121:27:H3GGKBBXX:5:2215:23368:8576,J00121:27:H3GGKBBXX:5:2128:10257:29008,J00121:27:H3GGKBBXX:5:1112:12926:1455,J00121:27:H3GGKBBXX:5:2211:28452:22590,J00121:27:H3GGKBBXX:5:1124:29559:37765,J00121:27:H3GGKBBXX:5:1202:17350:18546,J00121:27:H3GGKBBXX:5:1104:12713:19302,J00121:27:H3GGKBBXX:5:1112:6482:41282,J00121:27:H3GGKBBXX:5:1202:9293:25966,J00121:27:H3GGKBBXX:5:2213:27600:44640,J00121:27:H3GGKBBXX:5:2215:23663:8207,J00121:27:H3GGKBBXX:5:2101:27823:19988,J00121:27:H3GGKBBXX:5:1118:5649:39031;sequence=TACATTTAATTTATATTTATATAAATTTATTTAATTAAATAACAAATAAAATTAAGTG;start=625163;subtype=IES;support_ref=1;support_variant=33;type=IES;
scaffold51_7_with_IES	MILORD	internal_eliminated_sequence	627414	627511	.	.	.	ID=MILORD.7.627414.627511;Name=MILORD.7.627414.627511;bounded_by_ta=TRUE;common_boundary=Both;end=627511;ies_id=IESPGM.PTET51.1.7.606862;ies_left_dist=0;ies_min_dist=0;ies_right_dist=0;junction_seq=gagatatatattatgTActtagttcacaatat;read_names=J00121:27:H3GGKBBXX:5:1216:21673:34442,J00121:27:H3GGKBBXX:5:1128:31304:45396,J00121:27:H3GGKBBXX:5:2223:8501:23681,J00121:27:H3GGKBBXX:5:2128:2950:35339,J00121:27:H3GGKBBXX:5:1210:11566:43374,J00121:27:H3GGKBBXX:5:1223:4229:35444,J00121:27:H3GGKBBXX:5:1117:26585:22028,J00121:27:H3GGKBBXX:5:1123:21105:8277,J00121:27:H3GGKBBXX:5:1107:21339:29466,J00121:27:H3GGKBBXX:5:2220:2290:36974,J00121:27:H3GGKBBXX:5:2226:23054:45625,J00121:27:H3GGKBBXX:5:1224:12662:22590,J00121:27:H3GGKBBXX:5:2203:29396:9420,J00121:27:H3GGKBBXX:5:2103:20496:4831,J00121:27:H3GGKBBXX:5:1225:6137:6044,J00121:27:H3GGKBBXX:5:2106:25611:14959,J00121:27:H3GGKBBXX:5:1119:27519:1420,J00121:27:H3GGKBBXX:5:2224:19593:2246,J00121:27:H3GGKBBXX:5:1119:12571:26723,J00121:27:H3GGKBBXX:5:2109:20446:7943,J00121:27:H3GGKBBXX:5:2218:23805:45168,J00121:27:H3GGKBBXX:5:2118:9211:22028,J00121:27:H3GGKBBXX:5:2216:25936:2932,J00121:27:H3GGKBBXX:5:2123:29792:38978,J00121:27:H3GGKBBXX:5:2111:21785:25808,J00121:27:H3GGKBBXX:5:1222:15392:7451,J00121:27:H3GGKBBXX:5:2116:12408:17051,J00121:27:H3GGKBBXX:5:2111:23104:28129,J00121:27:H3GGKBBXX:5:1102:27346:18845,J00121:27:H3GGKBBXX:5:2214:30188:45502,J00121:27:H3GGKBBXX:5:1123:4046:28446,J00121:27:H3GGKBBXX:5:2215:19238:30292,J00121:27:H3GGKBBXX:5:1103:28544:7767,J00121:27:H3GGKBBXX:5:1128:10774:17210;sequence=TATACTGAGTTTTCTGAGATTTATAATTCTTTAAATTATATATGCATGAAAAGATTCACATAGATAATATTTTTATTAAATTTTCTTTAATTAAACTT;start=627414;subtype=IES;support_ref=2;support_variant=34;type=IES;
scaffold51_7_with_IES	MILORD	internal_eliminated_sequence	629483	629559	.	.	.	ID=MILORD.7.629483.629559;Name=MILORD.7.629483.629559;bounded_by_ta=TRUE;common_boundary=Both;end=629559;ies_id=IESPGM.PTET51.1.7.608833;ies_left_dist=0;ies_min_dist=0;ies_right_dist=0;junction_seq=aaggatagaacaattTAcaataaatcatgtta;read_names=J00121:27:H3GGKBBXX:5:1111:20324:30274,J00121:27:H3GGKBBXX:5:1224:21176:40367,J00121:27:H3GGKBBXX:5:1109:21075:39805,J00121:27:H3GGKBBXX:5:2104:20983:48333,J00121:27:H3GGKBBXX:5:1201:26606:39998,J00121:27:H3GGKBBXX:5:2213:27499:40737,J00121:27:H3GGKBBXX:5:1220:28412:37537,J00121:27:H3GGKBBXX:5:2228:8988:37326,J00121:27:H3GGKBBXX:5:1209:13646:22678,J00121:27:H3GGKBBXX:5:2103:18791:11935,J00121:27:H3GGKBBXX:5:1224:20740:40385,J00121:27:H3GGKBBXX:5:2211:25641:46205,J00121:27:H3GGKBBXX:5:1116:12662:37888,J00121:27:H3GGKBBXX:5:1205:14336:32068,J00121:27:H3GGKBBXX:5:1102:4959:3125,J00121:27:H3GGKBBXX:5:1220:28392:37537,J00121:27:H3GGKBBXX:5:1113:8775:45994,J00121:27:H3GGKBBXX:5:2120:9597:21465,J00121:27:H3GGKBBXX:5:1212:27143:27039,J00121:27:H3GGKBBXX:5:1219:19725:20199,J00121:27:H3GGKBBXX:5:2222:28554:22485,J00121:27:H3GGKBBXX:5:2201:28777:42812,J00121:27:H3GGKBBXX:5:1219:19715:20181,J00121:27:H3GGKBBXX:5:2124:14286:12743,J00121:27:H3GGKBBXX:5:2223:13930:15504,J00121:27:H3GGKBBXX:5:1220:23449:44095;sequence=TACACTTGTAAGTTTATGTAGTTATTTATTTTAAATTATATATTAATATTAAATAAATAAAATGAATTTTATTGTTG;start=629483;subtype=IES;support_ref=8;support_variant=26;type=IES;
scaffold51_7_with_IES	MILORD	internal_eliminated_sequence	634171	634196	.	.	.	ID=MILORD.7.634171.634196;Name=MILORD.7.634171.634196;bounded_by_ta=TRUE;common_boundary=Both;end=634196;ies_id=IESPGM.PTET51.1.7.613444;ies_left_dist=0;ies_min_dist=0;ies_right_dist=0;junction_seq=ttcatatttcaaatcTActatctataagatag;read_names=J00121:27:H3GGKBBXX:5:2212:29944:36394,J00121:27:H3GGKBBXX:5:2105:26413:26195,J00121:27:H3GGKBBXX:5:1120:24200:29747,J00121:27:H3GGKBBXX:5:2227:29437:39629,J00121:27:H3GGKBBXX:5:1204:25063:7152,J00121:27:H3GGKBBXX:5:2101:10358:48210,J00121:27:H3GGKBBXX:5:2208:20841:37009,J00121:27:H3GGKBBXX:5:1208:3579:3196,J00121:27:H3GGKBBXX:5:1128:27904:48649,J00121:27:H3GGKBBXX:5:1118:24363:23171,J00121:27:H3GGKBBXX:5:2208:25520:31013,J00121:27:H3GGKBBXX:5:2114:30563:23223,J00121:27:H3GGKBBXX:5:1123:16965:4549,J00121:27:H3GGKBBXX:5:1128:25002:35180,J00121:27:H3GGKBBXX:5:2218:11627:21430,J00121:27:H3GGKBBXX:5:1110:22181:2475,J00121:27:H3GGKBBXX:5:1226:14336:34284,J00121:27:H3GGKBBXX:5:1128:23663:26177,J00121:27:H3GGKBBXX:5:1116:16214:24876,J00121:27:H3GGKBBXX:5:2201:19928:24876,J00121:27:H3GGKBBXX:5:2221:16701:47383,J00121:27:H3GGKBBXX:5:2225:19806:31277,J00121:27:H3GGKBBXX:5:1215:10744:14660,J00121:27:H3GGKBBXX:5:1228:27458:38134,J00121:27:H3GGKBBXX:5:1215:20740:28041,J00121:27:H3GGKBBXX:5:1219:20770:41282,J00121:27:H3GGKBBXX:5:1101:17452:18159,J00121:27:H3GGKBBXX:5:1217:30208:16876;sequence=TATAGTATCCATCATTACTTTACCCA;start=634171;subtype=IES;support_ref=9;support_variant=28;type=IES;
scaffold51_7_with_IES	MILORD	internal_eliminated_sequence	634173	634199	.	.	.	ID=MILORD.7.634173.634199;Name=MILORD.7.634173.634199;bounded_by_ta=TRUE;common_boundary=None;end=634199;ies_id=IESPGM.PTET51.1.7.613444;ies_left_dist=-2;ies_min_dist=2;ies_right_dist=-3;junction_seq=catatttcaaatctaTAtctataagataggaa;read_names=J00121:27:H3GGKBBXX:5:2211:5934:7029;sequence=TAGTATCCATCATTACTTTACCCATAC;start=634173;subtype=OVERLAPPING;support_ref=0;support_variant=1;type=ALTERNATIVE;
scaffold51_7_with_IES	MILORD	internal_eliminated_sequence	634585	634790	.	.	.	ID=MILORD.7.634585.634790;Name=MILORD.7.634585.634790;bounded_by_ta=TRUE;common_boundary=Both;end=634790;ies_id=IESPGM.PTET51.1.7.613832;ies_left_dist=0;ies_min_dist=0;ies_right_dist=0;junction_seq=tcctttacatcatgaTActttaaaaattcgtg;read_names=J00121:27:H3GGKBBXX:5:1117:29244:14467,J00121:27:H3GGKBBXX:5:1125:27184:48843,J00121:27:H3GGKBBXX:5:2225:29305:21711,J00121:27:H3GGKBBXX:5:1102:5203:8928,J00121:27:H3GGKBBXX:5:1119:19705:4866,J00121:27:H3GGKBBXX:5:1201:20222:10792,J00121:27:H3GGKBBXX:5:1112:23652:27004,J00121:27:H3GGKBBXX:5:1227:17178:18915,J00121:27:H3GGKBBXX:5:2227:20537:26037,J00121:27:H3GGKBBXX:5:2203:16031:28428,J00121:27:H3GGKBBXX:5:1208:20293:10036,J00121:27:H3GGKBBXX:5:1121:28219:3653,J00121:27:H3GGKBBXX:5:1114:17036:39031,J00121:27:H3GGKBBXX:5:2119:29731:41335,J00121:27:H3GGKBBXX:5:2211:11718:20603,J00121:27:H3GGKBBXX:5:1113:23531:17579,J00121:27:H3GGKBBXX:5:2212:10896:18265,J00121:27:H3GGKBBXX:5:1224:6461:5024,J00121:27:H3GGKBBXX:5:1105:5041:10616,J00121:27:H3GGKBBXX:5:1219:1600:25755,J00121:27:H3GGKBBXX:5:1114:22841:30415,J00121:27:H3GGKBBXX:5:1217:8866:48087,J00121:27:H3GGKBBXX:5:1118:22242:24489,J00121:27:H3GGKBBXX:5:1120:15564:45484,J00121:27:H3GGKBBXX:5:2228:6583:6783,J00121:27:H3GGKBBXX:5:1217:12733:11354,J00121:27:H3GGKBBXX:5:2102:23744:27338,J00121:27:H3GGKBBXX:5:2209:6827:19619,J00121:27:H3GGKBBXX:5:2108:29417:48702,J00121:27:H3GGKBBXX:5:2107:30979:40438,J00121:27:H3GGKBBXX:5:2118:26058:29694,J00121:27:H3GGKBBXX:5:1211:27519:32789,J00121:27:H3GGKBBXX:5:2227:10683:21799,J00121:27:H3GGKBBXX:5:1212:19055:41510,J00121:27:H3GGKBBXX:5:1125:28584:24226,J00121:27:H3GGKBBXX:5:2221:7740:13675,J00121:27:H3GGKBBXX:5:1118:9516:5710,J00121:27:H3GGKBBXX:5:1105:23368:42302,J00121:27:H3GGKBBXX:5:2218:12469:25457,J00121:27:H3GGKBBXX:5:2104:12368:5446,J00121:27:H3GGKBBXX:5:1222:6116:33826,J00121:27:H3GGKBBXX:5:1128:18010:34635,J00121:27:H3GGKBBXX:5:1209:13880:43761,J00121:27:H3GGKBBXX:5:2211:30492:48948,J00121:27:H3GGKBBXX:5:2104:5852:39699,J00121:27:H3GGKBBXX:5:1223:25733:31628,J00121:27:H3GGKBBXX:5:2206:15889:36095,J00121:27:H3GGKBBXX:5:2225:14631:26142,J00121:27:H3GGKBBXX:5:2216:17391:15135,J00121:27:H3GGKBBXX:5:1204:13971:22010,J00121:27:H3GGKBBXX:5:2228:5548:12374,J00121:27:H3GGKBBXX:5:2209:16183:22678,J00121:27:H3GGKBBXX:5:1204:2209:24032,J00121:27:H3GGKBBXX:5:2210:14610:36165,J00121:27:H3GGKBBXX:5:1226:15767:40561,J00121:27:H3GGKBBXX:5:2109:28442:9455,J00121:27:H3GGKBBXX:5:2113:15960:27320,J00121:27:H3GGKBBXX:5:2115:23135:45062,J00121:27:H3GGKBBXX:5:2115:17990:30028,J00121:27:H3GGKBBXX:5:1215:27194:40807,J00121:27:H3GGKBBXX:5:2117:5751:30239,J00121:27:H3GGKBBXX:5:2122:7050:43849,J00121:27:H3GGKBBXX:5:2110:23865:19777,J00121:27:H3GGKBBXX:5:2216:23094:6871,J00121:27:H3GGKBBXX:5:1108:5751:27145,J00121:27:H3GGKBBXX:5:1115:27133:13447,J00121:27:H3GGKBBXX:5:2226:24982:18511,J00121:27:H3GGKBBXX:5:2219:24241:38679,J00121:27:H3GGKBBXX:5:1123:21430:30503,J00121:27:H3GGKBBXX:5:2119:24748:43779,J00121:27:H3GGKBBXX:5:1114:19421:10247,J00121:27:H3GGKBBXX:5:2215:19461:3952,J00121:27:H3GGKBBXX:5:1215:6208:11020,J00121:27:H3GGKBBXX:5:1205:15473:1789,J00121:27:H3GGKBBXX:5:2217:28676:1349;sequence=TATTGAGTTCTCATTAATTCTACAAAGGTTTTTTAGGGTACAATTTCATTATAAATAAAGGAATAAATAAATTATAAATTTAAATATATTTGATTATTAAAAAAGAATTTATAATTAGTTTATTTAAATTAAAATAATGACTTCTGCTATTTAATTATATTAATTAATCATTAACATAAGATTAAAATGAAATCTTGATCTTACAA;start=634585;subtype=IES;support_ref=0;support_variant=75;type=IES;
scaffold51_7_with_IES	MILORD	internal_eliminated_sequence	635021	635111	.	.	.	ID=MILORD.7.635021.635111;Name=MILORD.7.635021.635111;bounded_by_ta=TRUE;common_boundary=None;end=635111;ies_id=IESPGM.PTET51.1.7.614343;ies_left_dist=281;ies_min_dist=218;ies_right_dist=218;junction_seq=tatagaaaaactaatTAcacaaaggatgctat;read_names=J00121:27:H3GGKBBXX:5:1110:7050:15328;sequence=TATTATGTCTTTGAGTTTCATTTCCAGTATTTATTTGAACTAGTTGTTTAAAAGCAGATAAAAATTCTAATTTATTTTGTGACTTATACAA;start=635021;subtype=MAC;support_ref=157;support_variant=1;type=CRYPTIC;
scaffold51_7_with_IES	MILORD	internal_eliminated_sequence	635302	635329	.	.	.	ID=MILORD.7.635302.635329;Name=MILORD.7.635302.635329;bounded_by_ta=TRUE;common_boundary=Both;end=635329;ies_id=IESPGM.PTET51.1.7.614343;ies_left_dist=0;ies_min_dist=0;ies_right_dist=0;junction_seq=atcaaatttcctatgTAattaatagcaggatt;read_names=J00121:27:H3GGKBBXX:5:1213:8227:31822,J00121:27:H3GGKBBXX:5:1106:20628:29782,J00121:27:H3GGKBBXX:5:2221:31020:6009,J00121:27:H3GGKBBXX:5:2208:14986:6185,J00121:27:H3GGKBBXX:5:1121:24576:28323,J00121:27:H3GGKBBXX:5:1209:8156:40666,J00121:27:H3GGKBBXX:5:1111:8856:18634,J00121:27:H3GGKBBXX:5:1116:2463:43251,J00121:27:H3GGKBBXX:5:1120:17046:25298,J00121:27:H3GGKBBXX:5:2119:4350:19970,J00121:27:H3GGKBBXX:5:1112:14062:34723,J00121:27:H3GGKBBXX:5:1225:17015:10897,J00121:27:H3GGKBBXX:5:2202:1955:26582,J00121:27:H3GGKBBXX:5:1228:28706:12726,J00121:27:H3GGKBBXX:5:2209:24769:43427,J00121:27:H3GGKBBXX:5:2104:17706:19654,J00121:27:H3GGKBBXX:5:2211:11891:40772,J00121:27:H3GGKBBXX:5:1105:27681:42249,J00121:27:H3GGKBBXX:5:1213:25631:40350,J00121:27:H3GGKBBXX:5:1112:9414:13166,J00121:27:H3GGKBBXX:5:2106:27620:11126,J00121:27:H3GGKBBXX:5:2104:14834:31628,J00121:27:H3GGKBBXX:5:1218:11972:43445,J00121:27:H3GGKBBXX:5:1114:6614:34618,J00121:27:H3GGKBBXX:5:1114:31132:36481,J00121:27:H3GGKBBXX:5:2217:24830:45502,J00121:27:H3GGKBBXX:5:1101:21054:4497,J00121:27:H3GGKBBXX:5:2225:12205:46487,J00121:27:H3GGKBBXX:5:1214:21156:20814,J00121:27:H3GGKBBXX:5:1220:15351:34530,J00121:27:H3GGKBBXX:5:1104:14438:43357,J00121:27:H3GGKBBXX:5:2216:21095:41985,J00121:27:H3GGKBBXX:5:2126:25296:7205,J00121:27:H3GGKBBXX:5:2104:31913:30521,J00121:27:H3GGKBBXX:5:1128:23023:26547,J00121:27:H3GGKBBXX:5:1116:9201:29430,J00121:27:H3GGKBBXX:5:2114:31943:22626,J00121:27:H3GGKBBXX:5:2102:26606:24947,J00121:27:H3GGKBBXX:5:2216:18761:3899,J00121:27:H3GGKBBXX:5:2217:23409:44025,J00121:27:H3GGKBBXX:5:1216:24190:43234,J00121:27:H3GGKBBXX:5:1215:14661:12480,J00121:27:H3GGKBBXX:5:2120:16305:6501,J00121:27:H3GGKBBXX:5:1109:13393:45520,J00121:27:H3GGKBBXX:5:1121:6177:48245,J00121:27:H3GGKBBXX:5:2223:20882:28428,J00121:27:H3GGKBBXX:5:1218:6187:39717,J00121:27:H3GGKBBXX:5:2115:31223:30099,J00121:27:H3GGKBBXX:5:2214:9800:15733,J00121:27:H3GGKBBXX:5:2224:19664:16084,J00121:27:H3GGKBBXX:5:2213:6725:18493,J00121:27:H3GGKBBXX:5:1205:26494:18529,J00121:27:H3GGKBBXX:5:1225:10094:37624,J00121:27:H3GGKBBXX:5:1112:20303:11038,J00121:27:H3GGKBBXX:5:2119:11627:28006,J00121:27:H3GGKBBXX:5:2116:4097:24384,J00121:27:H3GGKBBXX:5:2101:6167:24525,J00121:27:H3GGKBBXX:5:1108:9973:33123,J00121:27:H3GGKBBXX:5:2104:21785:40578,J00121:27:H3GGKBBXX:5:2109:12327:26265,J00121:27:H3GGKBBXX:5:1212:5690:37871,J00121:27:H3GGKBBXX:5:2112:13230:36798,J00121:27:H3GGKBBXX:5:2223:12073:13377,J00121:27:H3GGKBBXX:5:2126:19603:9649,J00121:27:H3GGKBBXX:5:2213:31832:45502,J00121:27:H3GGKBBXX:5:2122:16843:34055,J00121:27:H3GGKBBXX:5:1108:22059:6378,J00121:27:H3GGKBBXX:5:2108:32268:41616,J00121:27:H3GGKBBXX:5:2208:28331:14185,J00121:27:H3GGKBBXX:5:1116:3721:26054,J00121:27:H3GGKBBXX:5:1211:4432:14977,J00121:27:H3GGKBBXX:5:2221:7892:31382,J00121:27:H3GGKBBXX:5:2109:12317:26283,J00121:27:H3GGKBBXX:5:1102:19065:7486,J00121:27:H3GGKBBXX:5:1204:23987:44429,J00121:27:H3GGKBBXX:5:2223:26453:11038,J00121:27:H3GGKBBXX:5:2205:24931:2352,J00121:27:H3GGKBBXX:5:1228:16924:14045,J00121:27:H3GGKBBXX:5:2108:28970:34776,J00121:27:H3GGKBBXX:5:1125:26179:25685,J00121:27:H3GGKBBXX:5:2108:18142:3952,J00121:27:H3GGKBBXX:5:2110:3315:29395,J00121:27:H3GGKBBXX:5:1215:28087:24806,J00121:27:H3GGKBBXX:5:2101:24038:48245,J00121:27:H3GGKBBXX:5:1219:9100:10159,J00121:27:H3GGKBBXX:5:1225:7151:37097,J00121:27:H3GGKBBXX:5:1201:25063:16295,J00121:27:H3GGKBBXX:5:1222:18274:31787,J00121:27:H3GGKBBXX:5:2210:7060:20445,J00121:27:H3GGKBBXX:5:2205:18436:43181,J00121:27:H3GGKBBXX:5:1113:19116:37642,J00121:27:H3GGKBBXX:5:2123:7364:20304,J00121:27:H3GGKBBXX:5:1225:12855:33580,J00121:27:H3GGKBBXX:5:1224:23094:30503,J00121:27:H3GGKBBXX:5:2205:17198:43286,J00121:27:H3GGKBBXX:5:1110:8521:26388,J00121:27:H3GGKBBXX:5:2125:27681:42706,J00121:27:H3GGKBBXX:5:2109:26078:4374,J00121:27:H3GGKBBXX:5:1228:12571:22995,J00121:27:H3GGKBBXX:5:2111:12347:6290,J00121:27:H3GGKBBXX:5:1223:17492:39717,J00121:27:H3GGKBBXX:5:1112:30482:23188,J00121:27:H3GGKBBXX:5:1228:17026:14924,J00121:27:H3GGKBBXX:5:1101:5426:43357,J00121:27:H3GGKBBXX:5:1214:19532:6114,J00121:27:H3GGKBBXX:5:2211:18172:42829,J00121:27:H3GGKBBXX:5:1210:28524:13394;sequence=TATTGTTCAATTTCCATCTACTCCTCTA;start=635302;subtype=IES;support_ref=0;support_variant=107;type=IES;
scaffold51_7_with_IES	MILORD	internal_eliminated_sequence	635771	635972	.	.	.	ID=MILORD.7.635771.635972;Name=MILORD.7.635771.635972;bounded_by_ta=TRUE;common_boundary=Both;end=635972;ies_id=IESPGM.PTET51.1.7.614784;ies_left_dist=0;ies_min_dist=0;ies_right_dist=0;junction_seq=gttctttccattgagTAacatcttcatctaat;read_names=J00121:27:H3GGKBBXX:5:2113:5761:15029,J00121:27:H3GGKBBXX:5:2118:26839:21131,J00121:27:H3GGKBBXX:5:2107:21420:45045,J00121:27:H3GGKBBXX:5:2220:3488:35989,J00121:27:H3GGKBBXX:5:2126:28107:10071,J00121:27:H3GGKBBXX:5:2218:3559:30872,J00121:27:H3GGKBBXX:5:2220:15564:7222,J00121:27:H3GGKBBXX:5:2211:6147:19847,J00121:27:H3GGKBBXX:5:2103:8806:25931,J00121:27:H3GGKBBXX:5:2219:30228:6220,J00121:27:H3GGKBBXX:5:1127:6025:2228,J00121:27:H3GGKBBXX:5:1202:2595:28885,J00121:27:H3GGKBBXX:5:2222:2595:14924,J00121:27:H3GGKBBXX:5:1222:19745:14115,J00121:27:H3GGKBBXX:5:1112:15108:2598,J00121:27:H3GGKBBXX:5:2111:18710:1595,J00121:27:H3GGKBBXX:5:2212:19908:36622,J00121:27:H3GGKBBXX:5:1217:23287:12304,J00121:27:H3GGKBBXX:5:2103:27093:28709,J00121:27:H3GGKBBXX:5:2212:19695:36745,J00121:27:H3GGKBBXX:5:2213:4239:2791,J00121:27:H3GGKBBXX:5:1202:17086:32015,J00121:27:H3GGKBBXX:5:1219:8014:35462,J00121:27:H3GGKBBXX:5:1206:4797:23276,J00121:27:H3GGKBBXX:5:2103:9425:17227,J00121:27:H3GGKBBXX:5:2108:6512:42003,J00121:27:H3GGKBBXX:5:2128:21673:45555,J00121:27:H3GGKBBXX:5:2122:28300:2211,J00121:27:H3GGKBBXX:5:1104:26829:28604,J00121:27:H3GGKBBXX:5:2207:7882:16700,J00121:27:H3GGKBBXX:5:1217:16122:42935,J00121:27:H3GGKBBXX:5:2201:17208:11161,J00121:27:H3GGKBBXX:5:1217:5893:21272,J00121:27:H3GGKBBXX:5:2103:19065:18775,J00121:27:H3GGKBBXX:5:1206:13190:34864,J00121:27:H3GGKBBXX:5:2113:24880:30257,J00121:27:H3GGKBBXX:5:1117:22221:22590,J00121:27:H3GGKBBXX:5:1111:31477:11055,J00121:27:H3GGKBBXX:5:1116:7720:13535,J00121:27:H3GGKBBXX:5:1201:17259:46873,J00121:27:H3GGKBBXX:5:1201:5233:39330,J00121:27:H3GGKBBXX:5:1213:21795:11513,J00121:27:H3GGKBBXX:5:2104:24738:44640,J00121:27:H3GGKBBXX:5:2218:6776:13095,J00121:27:H3GGKBBXX:5:1207:29640:11636,J00121:27:H3GGKBBXX:5:2214:29051:14308,J00121:27:H3GGKBBXX:5:2222:30299:20269,J00121:27:H3GGKBBXX:5:1122:8633:15047,J00121:27:H3GGKBBXX:5:1212:4533:21905,J00121:27:H3GGKBBXX:5:1122:8613:15047,J00121:27:H3GGKBBXX:5:1125:6603:3336,J00121:27:H3GGKBBXX:5:1117:8694:37308,J00121:27:H3GGKBBXX:5:1120:2128:9543,J00121:27:H3GGKBBXX:5:2108:14793:28709,J00121:27:H3GGKBBXX:5:1207:29620:11741,J00121:27:H3GGKBBXX:5:1212:4614:21061,J00121:27:H3GGKBBXX:5:1120:23896:3020,J00121:27:H3GGKBBXX:5:1106:22729:1420,J00121:27:H3GGKBBXX:5:2102:18152:16454,J00121:27:H3GGKBBXX:5:2201:27428:27320,J00121:27:H3GGKBBXX:5:1104:18071:44060,J00121:27:H3GGKBBXX:5:2216:14001:23012,J00121:27:H3GGKBBXX:5:2222:7273:38644,J00121:27:H3GGKBBXX:5:2106:26534:46838;sequence=TATAGTCCTAAAAGTAATTGAATTTTAATAAATAGAACAAATGATGGTTGAATAATTTAGATTTTTTTATAAAGTAAATTTTAATTTTAATTTAAATCACAGGGAAAAACAAAATTCAAATTTCAAAGCCAATTTGGTGAGACAAAAAATTTAAACACACGTTATTATTAGAGTAAGTGATAACTGCAATTATCTTTGACTA;start=635771;subtype=IES;support_ref=2;support_variant=64;type=IES;
scaffold51_7_with_IES	MILORD	internal_eliminated_sequence	635771	635970	.	.	.	ID=MILORD.7.635771.635970;Name=MILORD.7.635771.635970;bounded_by_ta=TRUE;common_boundary=LEFT;end=635970;ies_id=IESPGM.PTET51.1.7.614784;ies_left_dist=0;ies_min_dist=0;ies_right_dist=2;junction_seq=gttctttccattgagTAtaacatcttcatcta;read_names=J00121:27:H3GGKBBXX:5:1106:25327:20023;sequence=TATAGTCCTAAAAGTAATTGAATTTTAATAAATAGAACAAATGATGGTTGAATAATTTAGATTTTTTTATAAAGTAAATTTTAATTTTAATTTAAATCACAGGGAAAAACAAAATTCAAATTTCAAAGCCAATTTGGTGAGACAAAAAATTTAAACACACGTTATTATTAGAGTAAGTGATAACTGCAATTATCTTTGAC;start=635771;subtype=PARTIAL_INTERNAL;support_ref=1;support_variant=1;type=ALTERNATIVE;
scaffold51_7_with_IES	MILORD	internal_eliminated_sequence	640058	640157	.	.	.	ID=MILORD.7.640058.640157;Name=MILORD.7.640058.640157;bounded_by_ta=TRUE;common_boundary=Both;end=640157;ies_id=IESPGM.PTET51.1.7.618869;ies_left_dist=0;ies_min_dist=0;ies_right_dist=0;junction_seq=tcattgatttcttagTAgcatcttcattaaat;read_names=J00121:27:H3GGKBBXX:5:2206:14448:10176,J00121:27:H3GGKBBXX:5:1208:23145:27426,J00121:27:H3GGKBBXX:5:2104:17371:44007,J00121:27:H3GGKBBXX:5:1228:13271:25369,J00121:27:H3GGKBBXX:5:1203:7162:5112,J00121:27:H3GGKBBXX:5:2209:7304:11548,J00121:27:H3GGKBBXX:5:2213:24901:38627,J00121:27:H3GGKBBXX:5:2128:26839:40051,J00121:27:H3GGKBBXX:5:1215:5223:19302,J00121:27:H3GGKBBXX:5:1124:23490:34635,J00121:27:H3GGKBBXX:5:1224:20730:34530,J00121:27:H3GGKBBXX:5:2109:20334:41757,J00121:27:H3GGKBBXX:5:2118:20303:42653,J00121:27:H3GGKBBXX:5:2223:17543:4637,J00121:27:H3GGKBBXX:5:1211:25164:5288,J00121:27:H3GGKBBXX:5:1108:7233:26230,J00121:27:H3GGKBBXX:5:1210:1448:8822,J00121:27:H3GGKBBXX:5:2102:12662:32050,J00121:27:H3GGKBBXX:5:2107:23977:36464,J00121:27:H3GGKBBXX:5:1219:22627:43867,J00121:27:H3GGKBBXX:5:2224:2849:14801,J00121:27:H3GGKBBXX:5:1111:12905:44746,J00121:27:H3GGKBBXX:5:2102:26372:38293,J00121:27:H3GGKBBXX:5:1113:30086:6466,J00121:27:H3GGKBBXX:5:1125:16214:41299,J00121:27:H3GGKBBXX:5:1202:14032:40825,J00121:27:H3GGKBBXX:5:2210:14235:48632,J00121:27:H3GGKBBXX:5:1114:16285:34706,J00121:27:H3GGKBBXX:5:2222:8450:44658,J00121:27:H3GGKBBXX:5:2103:29599:45150,J00121:27:H3GGKBBXX:5:2117:1651:37132,J00121:27:H3GGKBBXX:5:2205:25154:26125,J00121:27:H3GGKBBXX:5:2205:15108:38117,J00121:27:H3GGKBBXX:5:2120:28534:12814;sequence=TACAATAAAATAAAAGTAATTTTTGATGATCTAATTCAATTTCTTCTATATTCACGTCAACAATTTTAATCTAATTTTAAAGAAGTAAAAACAATTGCTG;start=640058;subtype=IES;support_ref=0;support_variant=34;type=IES;
scaffold51_7_with_IES	MILORD	internal_eliminated_sequence	642413	642440	.	.	.	ID=MILORD.7.642413.642440;Name=MILORD.7.642413.642440;bounded_by_ta=TRUE;common_boundary=Both;end=642440;ies_id=IESPGM.PTET51.1.7.621124;ies_left_dist=0;ies_min_dist=0;ies_right_dist=0;junction_seq=attgtcaatgttatgTActggatttagatttg;read_names=J00121:27:H3GGKBBXX:5:1215:22455:11073,J00121:27:H3GGKBBXX:5:2208:14702:13675,J00121:27:H3GGKBBXX:5:2111:18416:42302,J00121:27:H3GGKBBXX:5:2109:19664:47770,J00121:27:H3GGKBBXX:5:1116:8724:33387,J00121:27:H3GGKBBXX:5:1208:28239:8013,J00121:27:H3GGKBBXX:5:1212:15930:41932,J00121:27:H3GGKBBXX:5:1218:10003:9297,J00121:27:H3GGKBBXX:5:1116:18842:17087,J00121:27:H3GGKBBXX:5:1212:26443:20234,J00121:27:H3GGKBBXX:5:1220:28625:14062,J00121:27:H3GGKBBXX:5:2115:17563:24050,J00121:27:H3GGKBBXX:5:1207:4432:6958,J00121:27:H3GGKBBXX:5:1202:29528:4585,J00121:27:H3GGKBBXX:5:1205:21318:20322,J00121:27:H3GGKBBXX:5:1106:30005:1789,J00121:27:H3GGKBBXX:5:1203:10226:46680,J00121:27:H3GGKBBXX:5:2222:8258:39822,J00121:27:H3GGKBBXX:5:1219:23378:21852,J00121:27:H3GGKBBXX:5:1216:27113:39541,J00121:27:H3GGKBBXX:5:2204:29650:33176,J00121:27:H3GGKBBXX:5:1105:6583:16946,J00121:27:H3GGKBBXX:5:1111:17472:14889,J00121:27:H3GGKBBXX:5:2212:14468:32261,J00121:27:H3GGKBBXX:5:2202:24373:23610,J00121:27:H3GGKBBXX:5:1202:23815:32771,J00121:27:H3GGKBBXX:5:1109:6289:35954,J00121:27:H3GGKBBXX:5:1119:9881:47313,J00121:27:H3GGKBBXX:5:2221:8653:38117,J00121:27:H3GGKBBXX:5:1213:29620:41458,J00121:27:H3GGKBBXX:5:1117:15503:30503,J00121:27:H3GGKBBXX:5:2222:22110:32666,J00121:27:H3GGKBBXX:5:1223:5548:24859,J00121:27:H3GGKBBXX:5:1224:7740:21483,J00121:27:H3GGKBBXX:5:1226:21542:40086,J00121:27:H3GGKBBXX:5:2201:14620:31294,J00121:27:H3GGKBBXX:5:2113:18203:25263,J00121:27:H3GGKBBXX:5:1105:25814:42460,J00121:27:H3GGKBBXX:5:2116:7385:1912,J00121:27:H3GGKBBXX:5:2107:29680:37238,J00121:27:H3GGKBBXX:5:1117:27164:18001,J00121:27:H3GGKBBXX:5:2108:22891:40842,J00121:27:H3GGKBBXX:5:1221:16173:48931,J00121:27:H3GGKBBXX:5:2116:7943:36288,J00121:27:H3GGKBBXX:5:2128:13819:28252,J00121:27:H3GGKBBXX:5:2124:28219:21869,J00121:27:H3GGKBBXX:5:1128:13514:24173,J00121:27:H3GGKBBXX:5:1125:30523:42460,J00121:27:H3GGKBBXX:5:2214:18588:23751,J00121:27:H3GGKBBXX:5:2203:12408:37062,J00121:27:H3GGKBBXX:5:2110:14489:14045,J00121:27:H3GGKBBXX:5:2203:7628:35848,J00121:27:H3GGKBBXX:5:1122:24028:3916,J00121:27:H3GGKBBXX:5:1214:23338:43831,J00121:27:H3GGKBBXX:5:1127:12895:46979,J00121:27:H3GGKBBXX:5:2201:26017:15873,J00121:27:H3GGKBBXX:5:2204:29660:33158,J00121:27:H3GGKBBXX:5:1201:16031:44148,J00121:27:H3GGKBBXX:5:1124:11129:1824,J00121:27:H3GGKBBXX:5:1121:5386:1719,J00121:27:H3GGKBBXX:5:2216:15960:12480,J00121:27:H3GGKBBXX:5:2224:11566:17913,J00121:27:H3GGKBBXX:5:1110:14377:26547,J00121:27:H3GGKBBXX:5:2212:14407:40596,J00121:27:H3GGKBBXX:5:1115:28605:5306,J00121:27:H3GGKBBXX:5:2213:21095:38644,J00121:27:H3GGKBBXX:5:1123:11332:48843,J00121:27:H3GGKBBXX:5:2212:14742:40649,J00121:27:H3GGKBBXX:5:1126:5426:5939,J00121:27:H3GGKBBXX:5:1206:7466:3108,J00121:27:H3GGKBBXX:5:2111:31345:39137,J00121:27:H3GGKBBXX:5:1105:5589:33053,J00121:27:H3GGKBBXX:5:2208:2169:25580,J00121:27:H3GGKBBXX:5:2102:28980:29096,J00121:27:H3GGKBBXX:5:1203:22536:30310,J00121:27:H3GGKBBXX:5:2209:2635:2123,J00121:27:H3GGKBBXX:5:2101:3325:38873,J00121:27:H3GGKBBXX:5:1224:25855:2510,J00121:27:H3GGKBBXX:5:2210:27610:34143,J00121:27:H3GGKBBXX:5:2225:15838:28270,J00121:27:H3GGKBBXX:5:2228:29711:21395,J00121:27:H3GGKBBXX:5:2207:7182:12990,J00121:27:H3GGKBBXX:5:2202:11444:6765,J00121:27:H3GGKBBXX:5:1107:20943:23821,J00121:27:H3GGKBBXX:5:1216:4239:22168,J00121:27:H3GGKBBXX:5:1217:16579:40139,J00121:27:H3GGKBBXX:5:1209:27499:35708,J00121:27:H3GGKBBXX:5:2112:21511:32824,J00121:27:H3GGKBBXX:5:2222:11383:45731,J00121:27:H3GGKBBXX:5:1219:24302:3688,J00121:27:H3GGKBBXX:5:1116:20283:14484,J00121:27:H3GGKBBXX:5:1214:20567:27883,J00121:27:H3GGKBBXX:5:1214:6532:33703,J00121:27:H3GGKBBXX:5:1123:17817:43656,J00121:27:H3GGKBBXX:5:1212:22526:24208,J00121:27:H3GGKBBXX:5:2207:16660:17139,J00121:27:H3GGKBBXX:5:1211:18873:42460;sequence=TATAATAATGAATAATAGGATTAAGATA;start=642413;subtype=IES;support_ref=6;support_variant=97;type=IES;
scaffold51_7_with_IES	MILORD	internal_eliminated_sequence	642413	642438	.	.	.	ID=MILORD.7.642413.642438;Name=MILORD.7.642413.642438;bounded_by_ta=TRUE;common_boundary=LEFT;end=642438;ies_id=IESPGM.PTET51.1.7.621124;ies_left_dist=0;ies_min_dist=0;ies_right_dist=2;junction_seq=attgtcaatgttatgTAtactggatttagatt;read_names=J00121:27:H3GGKBBXX:5:1103:23591:14730,J00121:27:H3GGKBBXX:5:1111:15016:20726;sequence=TATAATAATGAATAATAGGATTAAGA;start=642413;subtype=PARTIAL_INTERNAL;support_ref=4;support_variant=2;type=ALTERNATIVE;
scaffold51_7_with_IES	MILORD	internal_eliminated_sequence	644712	644788	.	.	.	ID=MILORD.7.644712.644788;Name=MILORD.7.644712.644788;bounded_by_ta=TRUE;common_boundary=None;end=644788;ies_id=IESPGM.PTET51.1.7.621124;ies_left_dist=-2299;ies_min_dist=2299;ies_right_dist=-2348;junction_seq=taatctgctacatgaTAataacttctctacac;read_names=J00121:27:H3GGKBBXX:5:1213:22191:27250;sequence=TACAACAATTCAGCAATTCTTTTGGTAGTTTTACGATTGACTTCTGGCATATAAGCGAAAAATACTTAAAACATCTC;start=644712;subtype=MAC;support_ref=124;support_variant=1;type=CRYPTIC;
scaffold51_7_with_IES	MILORD	internal_eliminated_sequence	648728	648811	.	.	.	ID=MILORD.7.648728.648811;Name=MILORD.7.648728.648811;bounded_by_ta=TRUE;common_boundary=Both;end=648811;ies_id=IESPGM.PTET51.1.7.627411;ies_left_dist=0;ies_min_dist=0;ies_right_dist=0;junction_seq=tactaataaagttttTAcaacaagcgaccgtt;read_names=J00121:27:H3GGKBBXX:5:2221:19421:2686,J00121:27:H3GGKBBXX:5:2218:9861:3530,J00121:27:H3GGKBBXX:5:1117:10155:7275,J00121:27:H3GGKBBXX:5:2111:24282:3160,J00121:27:H3GGKBBXX:5:2201:29264:18124,J00121:27:H3GGKBBXX:5:1228:4716:14625,J00121:27:H3GGKBBXX:5:1107:13707:44377,J00121:27:H3GGKBBXX:5:2215:10967:23733,J00121:27:H3GGKBBXX:5:2205:13352:7644,J00121:27:H3GGKBBXX:5:1108:17533:44078,J00121:27:H3GGKBBXX:5:2207:31517:27303,J00121:27:H3GGKBBXX:5:2218:3884:21588,J00121:27:H3GGKBBXX:5:1101:15037:47278,J00121:27:H3GGKBBXX:5:2120:3904:12445,J00121:27:H3GGKBBXX:5:1223:20070:18335,J00121:27:H3GGKBBXX:5:1212:14976:36059,J00121:27:H3GGKBBXX:5:1128:19816:3407,J00121:27:H3GGKBBXX:5:2112:6614:44922,J00121:27:H3GGKBBXX:5:2208:25195:46311,J00121:27:H3GGKBBXX:5:1208:21278:40121,J00121:27:H3GGKBBXX:5:1128:15757:26160,J00121:27:H3GGKBBXX:5:1112:25581:7029,J00121:27:H3GGKBBXX:5:2225:22607:45590,J00121:27:H3GGKBBXX:5:1125:22019:1736,J00121:27:H3GGKBBXX:5:2203:4777:49089,J00121:27:H3GGKBBXX:5:2203:2930:2316,J00121:27:H3GGKBBXX:5:2120:16650:2176,J00121:27:H3GGKBBXX:5:1223:20141:18247,J00121:27:H3GGKBBXX:5:1128:23399:43409,J00121:27:H3GGKBBXX:5:2227:26352:45010,J00121:27:H3GGKBBXX:5:1126:21146:18370,J00121:27:H3GGKBBXX:5:2103:8085:39312,J00121:27:H3GGKBBXX:5:1201:25997:20656,J00121:27:H3GGKBBXX:5:1218:24342:31118,J00121:27:H3GGKBBXX:5:2109:21684:40895,J00121:27:H3GGKBBXX:5:1210:17949:1437,J00121:27:H3GGKBBXX:5:1228:25266:43972,J00121:27:H3GGKBBXX:5:1114:20791:29430;sequence=TATAATTTAATATTATTATTGTTACCATACAGCAAAATTTTGATAACAATATTTTTAATTTTTCATTAAAATATTCTTTAACTG;start=648728;subtype=IES;support_ref=4;support_variant=38;type=IES;
scaffold51_7_with_IES	MILORD	internal_eliminated_sequence	649502	649586	.	.	.	ID=MILORD.7.649502.649586;Name=MILORD.7.649502.649586;bounded_by_ta=TRUE;common_boundary=Both;end=649586;ies_id=IESPGM.PTET51.1.7.628101;ies_left_dist=0;ies_min_dist=0;ies_right_dist=0;junction_seq=tcagatcaataaagaTAttacacttgaaccaa;read_names=J00121:27:H3GGKBBXX:5:2203:27641:26388,J00121:27:H3GGKBBXX:5:1105:28919:36235,J00121:27:H3GGKBBXX:5:1225:9983:35251,J00121:27:H3GGKBBXX:5:1128:6319:4637,J00121:27:H3GGKBBXX:5:1226:25438:36780,J00121:27:H3GGKBBXX:5:1126:21481:47225,J00121:27:H3GGKBBXX:5:1124:4990:8348,J00121:27:H3GGKBBXX:5:2102:32228:5499,J00121:27:H3GGKBBXX:5:2217:28209:32719,J00121:27:H3GGKBBXX:5:1120:23734:26230,J00121:27:H3GGKBBXX:5:2122:24139:5552,J00121:27:H3GGKBBXX:5:1124:7162:11372,J00121:27:H3GGKBBXX:5:1219:29366:13588,J00121:27:H3GGKBBXX:5:1211:5304:10932,J00121:27:H3GGKBBXX:5:2228:17269:37959,J00121:27:H3GGKBBXX:5:2217:12905:15065,J00121:27:H3GGKBBXX:5:1112:26595:3582,J00121:27:H3GGKBBXX:5:2120:6979:19812,J00121:27:H3GGKBBXX:5:2221:18933:11161,J00121:27:H3GGKBBXX:5:1205:30310:35374,J00121:27:H3GGKBBXX:5:2105:12439:5358,J00121:27:H3GGKBBXX:5:2215:15747:28041,J00121:27:H3GGKBBXX:5:2212:4493:9033,J00121:27:H3GGKBBXX:5:2226:30766:16084,J00121:27:H3GGKBBXX:5:1116:27428:40262,J00121:27:H3GGKBBXX:5:2207:15006:38609,J00121:27:H3GGKBBXX:5:1103:16559:38556,J00121:27:H3GGKBBXX:5:2207:19969:26881,J00121:27:H3GGKBBXX:5:2213:22617:39418,J00121:27:H3GGKBBXX:5:2226:9607:6923,J00121:27:H3GGKBBXX:5:1108:18396:19548,J00121:27:H3GGKBBXX:5:1202:7162:21149,J00121:27:H3GGKBBXX:5:1122:7354:22186,J00121:27:H3GGKBBXX:5:2215:15686:28041,J00121:27:H3GGKBBXX:5:2222:23399:20691,J00121:27:H3GGKBBXX:5:1202:27752:22186,J00121:27:H3GGKBBXX:5:2121:28331:25404,J00121:27:H3GGKBBXX:5:2111:28138:32420,J00121:27:H3GGKBBXX:5:1118:31314:17069,J00121:27:H3GGKBBXX:5:2124:25834:38451,J00121:27:H3GGKBBXX:5:1211:28270:27971,J00121:27:H3GGKBBXX:5:2110:13281:8189,J00121:27:H3GGKBBXX:5:1103:23916:42126,J00121:27:H3GGKBBXX:5:2212:25266:28780,J00121:27:H3GGKBBXX:5:2227:22211:24823,J00121:27:H3GGKBBXX:5:1106:23967:18511,J00121:27:H3GGKBBXX:5:2226:21237:26090,J00121:27:H3GGKBBXX:5:1227:29112:28340,J00121:27:H3GGKBBXX:5:1221:14651:39576,J00121:27:H3GGKBBXX:5:1207:23165:20392,J00121:27:H3GGKBBXX:5:2207:4219:27479,J00121:27:H3GGKBBXX:5:1118:23896:13781,J00121:27:H3GGKBBXX:5:2112:24566:38855,J00121:27:H3GGKBBXX:5:1218:6025:45660;sequence=TACAAATAATTTGTAAATATTTTTTGTTATTTTCATCTAATTATCATTTCACATAGATAAATGAAATATGATAATTAATTCAGTG;start=649502;subtype=IES;support_ref=4;support_variant=54;type=IES;
scaffold51_7_with_IES	MILORD	internal_eliminated_sequence	651840	652003	.	.	.	ID=MILORD.7.651840.652003;Name=MILORD.7.651840.652003;bounded_by_ta=TRUE;common_boundary=Both;end=652003;ies_id=IESPGM.PTET51.1.7.630354;ies_left_dist=0;ies_min_dist=0;ies_right_dist=0;junction_seq=tcctcttgctcttgaTActaaaatatccactt;read_names=J00121:27:H3GGKBBXX:5:1103:17056:38257,J00121:27:H3GGKBBXX:5:2125:17015:34354,J00121:27:H3GGKBBXX:5:1101:27225:19126,J00121:27:H3GGKBBXX:5:1222:11393:28833,J00121:27:H3GGKBBXX:5:1210:25286:11302,J00121:27:H3GGKBBXX:5:2223:20557:5745,J00121:27:H3GGKBBXX:5:1203:24119:37343,J00121:27:H3GGKBBXX:5:2218:8237:23540,J00121:27:H3GGKBBXX:5:1227:16295:4901,J00121:27:H3GGKBBXX:5:1121:6248:17772,J00121:27:H3GGKBBXX:5:2126:18436:9737,J00121:27:H3GGKBBXX:5:1205:5964:21184,J00121:27:H3GGKBBXX:5:2202:10713:35989,J00121:27:H3GGKBBXX:5:2224:15919:44060,J00121:27:H3GGKBBXX:5:1126:31669:28727,J00121:27:H3GGKBBXX:5:2213:8532:43673,J00121:27:H3GGKBBXX:5:2102:30959:35550,J00121:27:H3GGKBBXX:5:1102:8623:13236,J00121:27:H3GGKBBXX:5:2111:9699:29589,J00121:27:H3GGKBBXX:5:2216:7872:25861,J00121:27:H3GGKBBXX:5:1201:22293:29114,J00121:27:H3GGKBBXX:5:2119:25195:35866,J00121:27:H3GGKBBXX:5:1113:10825:46135,J00121:27:H3GGKBBXX:5:2224:11698:41176,J00121:27:H3GGKBBXX:5:1127:20547:43462,J00121:27:H3GGKBBXX:5:2117:11860:44341,J00121:27:H3GGKBBXX:5:2101:9607:7345,J00121:27:H3GGKBBXX:5:2213:11251:2211,J00121:27:H3GGKBBXX:5:2123:8460:10809,J00121:27:H3GGKBBXX:5:2216:2930:28657,J00121:27:H3GGKBBXX:5:1225:7405:2088,J00121:27:H3GGKBBXX:5:1127:24576:32121,J00121:27:H3GGKBBXX:5:1223:28067:34829,J00121:27:H3GGKBBXX:5:2119:2290:17526,J00121:27:H3GGKBBXX:5:1217:11454:4426,J00121:27:H3GGKBBXX:5:1111:11576:11636,J00121:27:H3GGKBBXX:5:1221:20161:38926,J00121:27:H3GGKBBXX:5:1205:19045:36429,J00121:27:H3GGKBBXX:5:1225:30015:3846,J00121:27:H3GGKBBXX:5:1109:27509:9913,J00121:27:H3GGKBBXX:5:2208:25499:33967,J00121:27:H3GGKBBXX:5:2211:2260:40649,J00121:27:H3GGKBBXX:5:2114:12976:8998,J00121:27:H3GGKBBXX:5:2110:7090:43392,J00121:27:H3GGKBBXX:5:2107:20608:16946;sequence=TATTGATTAATTAATAATTGGATAGTATTTTAGATATAATGTTCGAATAAATTTATCTTTCATAAAACTTAAAATTATTAGCCCACTGAATTTTAGAGTATAACTTAAATAATATATGTATAATCTTATCAAGATATTAAAATTCATTTATCTTCAATCAACAA;start=651840;subtype=IES;support_ref=4;support_variant=45;type=IES;
scaffold51_7_with_IES	MILORD	internal_eliminated_sequence	654456	654522	.	.	.	ID=MILORD.7.654456.654522;Name=MILORD.7.654456.654522;bounded_by_ta=TRUE;common_boundary=Both;end=654522;ies_id=IESPGM.PTET51.1.7.632806;ies_left_dist=0;ies_min_dist=0;ies_right_dist=0;junction_seq=aaagtgtaatccatgTAtgatttggaaagaga;read_names=J00121:27:H3GGKBBXX:5:1222:26707:15135,J00121:27:H3GGKBBXX:5:2206:11546:41968,J00121:27:H3GGKBBXX:5:2102:14306:19355,J00121:27:H3GGKBBXX:5:1204:13524:13711,J00121:27:H3GGKBBXX:5:2108:13464:2774,J00121:27:H3GGKBBXX:5:1106:5030:16717,J00121:27:H3GGKBBXX:5:2101:18122:17280,J00121:27:H3GGKBBXX:5:2227:15625:12146,J00121:27:H3GGKBBXX:5:2206:13047:44675,J00121:27:H3GGKBBXX:5:2204:13098:26687,J00121:27:H3GGKBBXX:5:1206:17929:28868,J00121:27:H3GGKBBXX:5:1118:13971:44377,J00121:27:H3GGKBBXX:5:1117:18852:8137,J00121:27:H3GGKBBXX:5:2205:14113:43322,J00121:27:H3GGKBBXX:5:2221:25418:9420,J00121:27:H3GGKBBXX:5:2213:19207:6325,J00121:27:H3GGKBBXX:5:1126:14610:35848,J00121:27:H3GGKBBXX:5:1124:14955:22450,J00121:27:H3GGKBBXX:5:1125:8359:11055,J00121:27:H3GGKBBXX:5:1212:20456:45273;sequence=TATTGCTGATATTTAAAATACTTTGGAATTTGTACTATTTTCCAGAAATCCGTATATCAATTTACAA;start=654456;subtype=IES;support_ref=2;support_variant=20;type=IES;
scaffold51_7_with_IES	MILORD	internal_eliminated_sequence	654946	655010	.	.	.	ID=MILORD.7.654946.655010;Name=MILORD.7.654946.655010;bounded_by_ta=TRUE;common_boundary=None;end=655010;ies_id=IESPGM.PTET51.1.7.632806;ies_left_dist=-490;ies_min_dist=488;ies_right_dist=-488;junction_seq=atattcaaatatgttTAtatttaaaatggaat;read_names=J00121:27:H3GGKBBXX:5:2121:21247:46786;sequence=TACCATCTAATCAAATGATTTTTAAATGCATCCTATGTAAATTTTTTAATTTAATTAAACAACTA;start=654946;subtype=MAC;support_ref=139;support_variant=1;type=CRYPTIC;
scaffold51_7_with_IES	MILORD	internal_eliminated_sequence	655465	655556	.	.	.	ID=MILORD.7.655465.655556;Name=MILORD.7.655465.655556;bounded_by_ta=TRUE;common_boundary=Both;end=655556;ies_id=IESPGM.PTET51.1.7.633748;ies_left_dist=0;ies_min_dist=0;ies_right_dist=0;junction_seq=agtaaagattttaagTAatagagttcctccaa;read_names=J00121:27:H3GGKBBXX:5:1113:8927:41018,J00121:27:H3GGKBBXX:5:2212:26808:8629,J00121:27:H3GGKBBXX:5:2126:28808:37800,J00121:27:H3GGKBBXX:5:2201:5335:21184,J00121:27:H3GGKBBXX:5:2104:16640:15100,J00121:27:H3GGKBBXX:5:2208:11941:18107,J00121:27:H3GGKBBXX:5:2107:19816:36569,J00121:27:H3GGKBBXX:5:1206:11515:42126,J00121:27:H3GGKBBXX:5:2221:14194:32455,J00121:27:H3GGKBBXX:5:2119:21440:14625,J00121:27:H3GGKBBXX:5:1211:7537:11003,J00121:27:H3GGKBBXX:5:1104:13514:10247,J00121:27:H3GGKBBXX:5:2210:22993:27549,J00121:27:H3GGKBBXX:5:1220:23277:1349,J00121:27:H3GGKBBXX:5:1112:31314:27830,J00121:27:H3GGKBBXX:5:1211:28361:3864,J00121:27:H3GGKBBXX:5:1111:17421:36077;sequence=TACAGAAGAATTTAATAATATCTAAAATATATATATTTAATTATTTATCTTTTGTTTTACATATATTTTATCATTTTACATAAAATTAGTTG;start=655465;subtype=IES;support_ref=0;support_variant=17;type=IES;
scaffold51_7_with_IES	MILORD	internal_eliminated_sequence	658191	658271	.	.	.	ID=MILORD.7.658191.658271;Name=MILORD.7.658191.658271;bounded_by_ta=TRUE;common_boundary=Both;end=658271;ies_id=IESPGM.PTET51.1.7.636382;ies_left_dist=0;ies_min_dist=0;ies_right_dist=0;junction_seq=aatttggtggttttgTAcaacaagccattaat;read_names=J00121:27:H3GGKBBXX:5:1224:17858:41194,J00121:27:H3GGKBBXX:5:1225:25083:29800,J00121:27:H3GGKBBXX:5:1212:29437:19408,J00121:27:H3GGKBBXX:5:1120:7233:10018,J00121:27:H3GGKBBXX:5:1125:19664:14326,J00121:27:H3GGKBBXX:5:1226:8958:9561,J00121:27:H3GGKBBXX:5:1116:1874:11319,J00121:27:H3GGKBBXX:5:1106:18284:19038,J00121:27:H3GGKBBXX:5:1122:8521:37501,J00121:27:H3GGKBBXX:5:2117:29051:18423,J00121:27:H3GGKBBXX:5:1126:12784:35215,J00121:27:H3GGKBBXX:5:2124:9364:4919,J00121:27:H3GGKBBXX:5:1125:18264:46082,J00121:27:H3GGKBBXX:5:1128:27367:1156,J00121:27:H3GGKBBXX:5:1207:8349:40825,J00121:27:H3GGKBBXX:5:2113:6045:13623,J00121:27:H3GGKBBXX:5:2207:28625:20357,J00121:27:H3GGKBBXX:5:2223:19695:30696,J00121:27:H3GGKBBXX:5:2125:20141:47542,J00121:27:H3GGKBBXX:5:1224:14265:42917,J00121:27:H3GGKBBXX:5:2104:32299:18599,J00121:27:H3GGKBBXX:5:2125:20243:47647,J00121:27:H3GGKBBXX:5:1211:29741:36921,J00121:27:H3GGKBBXX:5:2103:13311:44359,J00121:27:H3GGKBBXX:5:1212:13149:36587,J00121:27:H3GGKBBXX:5:2220:32583:17579,J00121:27:H3GGKBBXX:5:2212:14072:16207,J00121:27:H3GGKBBXX:5:1124:29548:4655,J00121:27:H3GGKBBXX:5:1126:19461:16682,J00121:27:H3GGKBBXX:5:2119:16478:20762,J00121:27:H3GGKBBXX:5:1224:15179:2193,J00121:27:H3GGKBBXX:5:2113:23713:31154,J00121:27:H3GGKBBXX:5:1202:22820:22784,J00121:27:H3GGKBBXX:5:1106:27539:33985,J00121:27:H3GGKBBXX:5:1223:24363:24753,J00121:27:H3GGKBBXX:5:2104:8633:2492,J00121:27:H3GGKBBXX:5:1117:15980:46065,J00121:27:H3GGKBBXX:5:1104:29051:38890,J00121:27:H3GGKBBXX:5:1112:25276:10968,J00121:27:H3GGKBBXX:5:1227:26697:20990,J00121:27:H3GGKBBXX:5:2214:20912:18669,J00121:27:H3GGKBBXX:5:1223:23074:27690,J00121:27:H3GGKBBXX:5:1202:19400:16471,J00121:27:H3GGKBBXX:5:2214:2777:15557,J00121:27:H3GGKBBXX:5:1107:14752:1349,J00121:27:H3GGKBBXX:5:1102:17990:45818,J00121:27:H3GGKBBXX:5:2218:25134:31576,J00121:27:H3GGKBBXX:5:1113:26494:34248,J00121:27:H3GGKBBXX:5:2210:27133:19882,J00121:27:H3GGKBBXX:5:1102:6268:19918,J00121:27:H3GGKBBXX:5:1206:29498:13570,J00121:27:H3GGKBBXX:5:2228:14154:29395,J00121:27:H3GGKBBXX:5:1220:23470:11143,J00121:27:H3GGKBBXX:5:1217:26778:18951,J00121:27:H3GGKBBXX:5:1211:30452:30239,J00121:27:H3GGKBBXX:5:2120:19126:22889,J00121:27:H3GGKBBXX:5:2120:14275:17087,J00121:27:H3GGKBBXX:5:1116:22546:16753,J00121:27:H3GGKBBXX:5:2118:22495:24437;sequence=TATAGTCATATCTATTCAAATTCTAAAATTAAGGATACTAATATTATAGAATTAATCTAATATTGTAATAAATTTCAACTA;start=658191;subtype=IES;support_ref=0;support_variant=59;type=IES;
scaffold51_7_with_IES	MILORD	internal_eliminated_sequence	659144	659291	.	.	.	ID=MILORD.7.659144.659291;Name=MILORD.7.659144.659291;bounded_by_ta=TRUE;common_boundary=Both;end=659291;ies_id=IESPGM.PTET51.1.7.637254;ies_left_dist=0;ies_min_dist=0;ies_right_dist=0;junction_seq=tcacagtttaccactTAtttataccctaaata;read_names=J00121:27:H3GGKBBXX:5:2209:26037:10985,J00121:27:H3GGKBBXX:5:1106:23652:44623,J00121:27:H3GGKBBXX:5:1117:32004:23399,J00121:27:H3GGKBBXX:5:1116:15747:18687,J00121:27:H3GGKBBXX:5:2208:25469:25966,J00121:27:H3GGKBBXX:5:2118:21643:19408,J00121:27:H3GGKBBXX:5:1126:24789:30239,J00121:27:H3GGKBBXX:5:2122:25307:12110,J00121:27:H3GGKBBXX:5:2201:4574:32912,J00121:27:H3GGKBBXX:5:1227:7212:41880,J00121:27:H3GGKBBXX:5:1207:14052:7697,J00121:27:H3GGKBBXX:5:1115:19989:48860,J00121:27:H3GGKBBXX:5:1210:13961:6062,J00121:27:H3GGKBBXX:5:1223:14367:10528,J00121:27:H3GGKBBXX:5:2119:11880:44447,J00121:27:H3GGKBBXX:5:2211:17239:3231,J00121:27:H3GGKBBXX:5:1118:21724:30521,J00121:27:H3GGKBBXX:5:1211:14123:15768,J00121:27:H3GGKBBXX:5:1219:28929:33088,J00121:27:H3GGKBBXX:5:2113:26230:26723,J00121:27:H3GGKBBXX:5:2126:14468:7785,J00121:27:H3GGKBBXX:5:1201:14154:13218,J00121:27:H3GGKBBXX:5:1219:7720:19654;sequence=TATTGTTGATTAAATAAACTTAATTTTTGTTATTTTATATAATATTAAATTTACTATGCTAAAATTTATTATCAATGTTCAAATATTTCTTAATATTTTACCATAAATTTTTAATAATAAAAATACCATCTAATTCTTAATTAATCAA;start=659144;subtype=IES;support_ref=4;support_variant=23;type=IES;
scaffold51_7_with_IES	MILORD	internal_eliminated_sequence	660105	660232	.	.	.	ID=MILORD.7.660105.660232;Name=MILORD.7.660105.660232;bounded_by_ta=TRUE;common_boundary=Both;end=660232;ies_id=IESPGM.PTET51.1.7.638067;ies_left_dist=0;ies_min_dist=0;ies_right_dist=0;junction_seq=tctatgtttttgcatTAtttccattttttcct;read_names=J00121:27:H3GGKBBXX:5:1126:28128:38838,J00121:27:H3GGKBBXX:5:2104:17137:39488,J00121:27:H3GGKBBXX:5:2108:25773:31769,J00121:27:H3GGKBBXX:5:1220:20334:27021,J00121:27:H3GGKBBXX:5:2227:12307:21377,J00121:27:H3GGKBBXX:5:1220:27235:34793,J00121:27:H3GGKBBXX:5:2218:19583:21113,J00121:27:H3GGKBBXX:5:1110:26829:45484,J00121:27:H3GGKBBXX:5:2119:3640:39945,J00121:27:H3GGKBBXX:5:1123:12094:44746,J00121:27:H3GGKBBXX:5:1119:22201:9403,J00121:27:H3GGKBBXX:5:2218:4533:43849,J00121:27:H3GGKBBXX:5:1203:6522:9596,J00121:27:H3GGKBBXX:5:2123:30046:40121,J00121:27:H3GGKBBXX:5:2210:7101:29554,J00121:27:H3GGKBBXX:5:2119:20506:28446,J00121:27:H3GGKBBXX:5:2213:13839:36059,J00121:27:H3GGKBBXX:5:1210:16610:17087,J00121:27:H3GGKBBXX:5:2109:4249:16102,J00121:27:H3GGKBBXX:5:2112:14742:48034,J00121:27:H3GGKBBXX:5:1126:14194:18564,J00121:27:H3GGKBBXX:5:1118:11677:2492,J00121:27:H3GGKBBXX:5:1204:27275:32719,J00121:27:H3GGKBBXX:5:1211:5802:38205,J00121:27:H3GGKBBXX:5:1209:8308:20603,J00121:27:H3GGKBBXX:5:2220:19431:22749,J00121:27:H3GGKBBXX:5:2218:24759:25158,J00121:27:H3GGKBBXX:5:2214:17005:12743,J00121:27:H3GGKBBXX:5:2218:3914:30609,J00121:27:H3GGKBBXX:5:1123:15716:8822,J00121:27:H3GGKBBXX:5:2215:3589:37220,J00121:27:H3GGKBBXX:5:2128:11830:41932,J00121:27:H3GGKBBXX:5:1213:16153:29202,J00121:27:H3GGKBBXX:5:1213:17695:10844,J00121:27:H3GGKBBXX:5:1126:20141:35374,J00121:27:H3GGKBBXX:5:1107:20040:48315,J00121:27:H3GGKBBXX:5:1201:24819:11196,J00121:27:H3GGKBBXX:5:1208:4097:24208,J00121:27:H3GGKBBXX:5:2223:12428:1930,J00121:27:H3GGKBBXX:5:2119:8460:42003,J00121:27:H3GGKBBXX:5:1216:24606:18529,J00121:27:H3GGKBBXX:5:2214:16934:12726,J00121:27:H3GGKBBXX:5:1117:28858:32719,J00121:27:H3GGKBBXX:5:1118:15818:11882,J00121:27:H3GGKBBXX:5:2108:21816:18370,J00121:27:H3GGKBBXX:5:1110:26616:45467,J00121:27:H3GGKBBXX:5:1221:8491:44693,J00121:27:H3GGKBBXX:5:2210:4929:33000,J00121:27:H3GGKBBXX:5:1226:29548:37607,J00121:27:H3GGKBBXX:5:2214:11677:17649,J00121:27:H3GGKBBXX:5:1218:15300:7715,J00121:27:H3GGKBBXX:5:2104:13829:43005,J00121:27:H3GGKBBXX:5:1224:7263:2861,J00121:27:H3GGKBBXX:5:1112:20253:35004,J00121:27:H3GGKBBXX:5:1113:5122:3090,J00121:27:H3GGKBBXX:5:1115:12845:9121,J00121:27:H3GGKBBXX:5:2207:5457:48157,J00121:27:H3GGKBBXX:5:1209:3955:6238,J00121:27:H3GGKBBXX:5:2221:3315:13148,J00121:27:H3GGKBBXX:5:1127:19745:34512,J00121:27:H3GGKBBXX:5:2123:6340:17544,J00121:27:H3GGKBBXX:5:1128:3173:20709,J00121:27:H3GGKBBXX:5:2111:24890:19021,J00121:27:H3GGKBBXX:5:2211:4219:20551,J00121:27:H3GGKBBXX:5:1209:13819:48227,J00121:27:H3GGKBBXX:5:1125:4056:11477,J00121:27:H3GGKBBXX:5:1225:14884:39840,J00121:27:H3GGKBBXX:5:1124:11180:47137;sequence=TACAGAAGGTAGATTTAAAGATTTATCATTTCATTTAAAGAAATTTAATTTATTTTATATACTTAAATATTAGTTCATATTATAACTATCAGCCATTAATAAAAATAAAAAAATGAATTTTTCAACTT;start=660105;subtype=IES;support_ref=0;support_variant=68;type=IES;
scaffold51_7_with_IES	MILORD	internal_eliminated_sequence	660347	660403	.	.	.	ID=MILORD.7.660347.660403;Name=MILORD.7.660347.660403;bounded_by_ta=TRUE;common_boundary=Both;end=660403;ies_id=IESPGM.PTET51.1.7.638181;ies_left_dist=0;ies_min_dist=0;ies_right_dist=0;junction_seq=aaacattagtttatgTAccatacaaatcaatc;read_names=J00121:27:H3GGKBBXX:5:2208:10957:1525,J00121:27:H3GGKBBXX:5:2213:26727:11020,J00121:27:H3GGKBBXX:5:1110:11383:45836,J00121:27:H3GGKBBXX:5:2227:28706:26512,J00121:27:H3GGKBBXX:5:2208:20111:40385,J00121:27:H3GGKBBXX:5:1214:3955:1244,J00121:27:H3GGKBBXX:5:1226:9303:35409,J00121:27:H3GGKBBXX:5:1107:29011:22573,J00121:27:H3GGKBBXX:5:2203:8298:15803,J00121:27:H3GGKBBXX:5:1206:9587:16418,J00121:27:H3GGKBBXX:5:1128:15321:13377,J00121:27:H3GGKBBXX:5:2223:7750:46645,J00121:27:H3GGKBBXX:5:2226:13321:37519,J00121:27:H3GGKBBXX:5:1211:25641:30345,J00121:27:H3GGKBBXX:5:1212:22881:33475,J00121:27:H3GGKBBXX:5:2117:5802:9895,J00121:27:H3GGKBBXX:5:1212:11962:17438,J00121:27:H3GGKBBXX:5:1212:5893:13570,J00121:27:H3GGKBBXX:5:2206:20598:18300,J00121:27:H3GGKBBXX:5:2207:8724:46610,J00121:27:H3GGKBBXX:5:1204:18345:42530,J00121:27:H3GGKBBXX:5:1112:24738:3565,J00121:27:H3GGKBBXX:5:1223:24718:44781,J00121:27:H3GGKBBXX:5:2223:5101:43990,J00121:27:H3GGKBBXX:5:2119:14712:13623,J00121:27:H3GGKBBXX:5:1110:28107:10598,J00121:27:H3GGKBBXX:5:2219:19573:19759,J00121:27:H3GGKBBXX:5:2124:10521:14906,J00121:27:H3GGKBBXX:5:2124:32025:29307,J00121:27:H3GGKBBXX:5:2224:27367:42056,J00121:27:H3GGKBBXX:5:2103:27285:12128,J00121:27:H3GGKBBXX:5:1115:27438:17315,J00121:27:H3GGKBBXX:5:1115:2372:19671,J00121:27:H3GGKBBXX:5:1117:11627:36974,J00121:27:H3GGKBBXX:5:1110:21004:3424,J00121:27:H3GGKBBXX:5:1124:8724:45344,J00121:27:H3GGKBBXX:5:1117:26291:4778,J00121:27:H3GGKBBXX:5:1118:7324:23716,J00121:27:H3GGKBBXX:5:1211:6258:1472;sequence=TATTGAAGATCTCAAATGAAACATATGTATTTAAAATGGAATTTAATAATTATATAA;start=660347;subtype=IES;support_ref=0;support_variant=39;type=IES;
scaffold51_7_with_IES	MILORD	internal_eliminated_sequence	662379	662598	.	.	.	ID=MILORD.7.662379.662598;Name=MILORD.7.662379.662598;bounded_by_ta=TRUE;common_boundary=Both;end=662598;ies_id=IESPGM.PTET51.1.7.640156;ies_left_dist=0;ies_min_dist=0;ies_right_dist=0;junction_seq=cccaaatggctctttTAccagcatcataacca;read_names=J00121:27:H3GGKBBXX:5:1219:28544:39594,J00121:27:H3GGKBBXX:5:2208:17036:10616,J00121:27:H3GGKBBXX:5:2215:24068:6906,J00121:27:H3GGKBBXX:5:1116:31852:3090,J00121:27:H3GGKBBXX:5:2201:28666:34495,J00121:27:H3GGKBBXX:5:2212:14407:20023,J00121:27:H3GGKBBXX:5:1124:14042:34442,J00121:27:H3GGKBBXX:5:2204:19928:18722,J00121:27:H3GGKBBXX:5:1203:12063:39066,J00121:27:H3GGKBBXX:5:1126:14671:18581,J00121:27:H3GGKBBXX:5:1117:16183:38961,J00121:27:H3GGKBBXX:5:2120:3995:4971,J00121:27:H3GGKBBXX:5:2217:29214:48667,J00121:27:H3GGKBBXX:5:1213:27032:2967,J00121:27:H3GGKBBXX:5:2106:31842:46680,J00121:27:H3GGKBBXX:5:2228:27986:7293,J00121:27:H3GGKBBXX:5:1115:10845:16981,J00121:27:H3GGKBBXX:5:2206:20212:17034,J00121:27:H3GGKBBXX:5:2218:8704:38205,J00121:27:H3GGKBBXX:5:2212:21795:25158,J00121:27:H3GGKBBXX:5:1213:29731:36376,J00121:27:H3GGKBBXX:5:2123:26474:47612,J00121:27:H3GGKBBXX:5:2214:2615:16682,J00121:27:H3GGKBBXX:5:2223:21420:24331,J00121:27:H3GGKBBXX:5:2124:9942:11759,J00121:27:H3GGKBBXX:5:1208:17756:9121,J00121:27:H3GGKBBXX:5:2208:4148:14695,J00121:27:H3GGKBBXX:5:2225:27783:30151,J00121:27:H3GGKBBXX:5:2228:27965:7257,J00121:27:H3GGKBBXX:5:2207:14661:32068,J00121:27:H3GGKBBXX:5:1102:7862:39488,J00121:27:H3GGKBBXX:5:1127:29640:22327,J00121:27:H3GGKBBXX:5:1209:18781:20709,J00121:27:H3GGKBBXX:5:2217:30523:28182,J00121:27:H3GGKBBXX:5:2201:4066:30274,J00121:27:H3GGKBBXX:5:2220:2351:42073,J00121:27:H3GGKBBXX:5:1226:27184:21096,J00121:27:H3GGKBBXX:5:1208:10592:21324,J00121:27:H3GGKBBXX:5:2111:14255:7275,J00121:27:H3GGKBBXX:5:1213:29437:36429,J00121:27:H3GGKBBXX:5:2225:24424:8541;sequence=TATAGTTCTTGCACAAAAATTGGATATTTAAAAATTAAAATTTTATATGACAAAGATGTTTTAATATAATTTATATTTATTAGAATTTAAGGTGAAAAATAAAATAGCTTAGCCTGATTTAAAATTGGTGTAAAGCTATGGAAATTAAAAAATTATATTTTATGTATTAAATTATTCAGTTTATATATCTCCATATGGAAAAACTATAACGCCATCACTA;start=662379;subtype=IES;support_ref=4;support_variant=41;type=IES;
scaffold51_7_with_IES	MILORD	internal_eliminated_sequence	664982	665010	.	.	.	ID=MILORD.7.664982.665010;Name=MILORD.7.664982.665010;bounded_by_ta=TRUE;common_boundary=Both;end=665010;ies_id=IESPGM.PTET51.1.7.642539;ies_left_dist=0;ies_min_dist=0;ies_right_dist=0;junction_seq=taagtgcttggatcaTAtaacattcagttata;read_names=J00121:27:H3GGKBBXX:5:1221:20902:19496,J00121:27:H3GGKBBXX:5:2228:14316:19759,J00121:27:H3GGKBBXX:5:1213:15524:9578,J00121:27:H3GGKBBXX:5:2118:27935:2000,J00121:27:H3GGKBBXX:5:2225:22232:48421,J00121:27:H3GGKBBXX:5:2203:30279:2650,J00121:27:H3GGKBBXX:5:1128:24586:22749,J00121:27:H3GGKBBXX:5:1112:27722:35989,J00121:27:H3GGKBBXX:5:2113:9151:8312,J00121:27:H3GGKBBXX:5:1204:16021:33580,J00121:27:H3GGKBBXX:5:1204:16143:33545,J00121:27:H3GGKBBXX:5:1225:8339:12673,J00121:27:H3GGKBBXX:5:2104:19684:37994,J00121:27:H3GGKBBXX:5:2215:10135:9244,J00121:27:H3GGKBBXX:5:2126:25824:26934,J00121:27:H3GGKBBXX:5:1114:11403:37114,J00121:27:H3GGKBBXX:5:1211:4259:16506,J00121:27:H3GGKBBXX:5:1221:8653:39664,J00121:27:H3GGKBBXX:5:2104:5568:37273,J00121:27:H3GGKBBXX:5:2209:14326:39119,J00121:27:H3GGKBBXX:5:1208:5954:23487,J00121:27:H3GGKBBXX:5:1115:16254:20304,J00121:27:H3GGKBBXX:5:1202:10876:17069,J00121:27:H3GGKBBXX:5:1108:2899:40772,J00121:27:H3GGKBBXX:5:1105:10713:21078,J00121:27:H3GGKBBXX:5:2218:16853:45643,J00121:27:H3GGKBBXX:5:1228:25743:15469,J00121:27:H3GGKBBXX:5:2213:23977:10827,J00121:27:H3GGKBBXX:5:2226:27559:11864,J00121:27:H3GGKBBXX:5:1121:9962:17772,J00121:27:H3GGKBBXX:5:1223:26656:39418,J00121:27:H3GGKBBXX:5:1121:6380:1894,J00121:27:H3GGKBBXX:5:2105:31720:12990,J00121:27:H3GGKBBXX:5:2224:16102:23909,J00121:27:H3GGKBBXX:5:1219:12885:46434;sequence=TACAGGAAAATTGAATTTTAATGTAATTA;start=664982;subtype=IES;support_ref=0;support_variant=35;type=IES;
scaffold51_7_with_IES	MILORD	internal_eliminated_sequence	666908	668432	.	.	.	ID=MILORD.7.666908.668432;Name=MILORD.7.666908.668432;bounded_by_ta=TRUE;common_boundary=None;end=668432;ies_id=IESPGM.PTET51.1.7.645858;ies_left_dist=1422;ies_min_dist=58;ies_right_dist=-58;junction_seq=aatcatttcaatattTAtttaatattcaatta;read_names=J00121:27:H3GGKBBXX:5:1126:23947:7715;sequence=TAACTCCCTTTTCTATTTTGAATTGAAATTATTTGATTTTCTTAATTTAGAATAATTTCCCCTAAAATTATAGTTTTATAAGTACCTCTAATAAACACTGAATCGACTGAACCTAAAAATAATCTGTTTTTAAAAATGTGTTTATCAATAGAAAAAGTAAATGTGTGGTTTATCTTTTCGAAATTTAATTTCCATGCTTTAAAGGGATCAAACACAACTAAATCTGCTAACTTTCCTTCTTCTATACATCCCCTGTCTTTCAGATTTAAATATTGAGCTGGTCCTGAAGATACAAGTTATTATAATTAAATAAGTTTTAACAACATTCTTTTATAAGTTGAACTAGTTGTCTCTTTATTGTAAAATGCTTTTTTAATGATATTTGGATCTTGATTCTTTTTACAAAATAACAAAGTCCATACGGCTTGGAAAGTGCAACCAATACTACACAATCCGCTGACGGCTTTTCTAAAATCTCCTTACTCTTCAAACTTATATAAACCATTCACATATAGATGTGAACTTGATATACTACTAATCCAATTATTTTATGATATGCCCTTTTAGAGTAATTATTTATTGTATTTTTATCGAATTGGAGGATCAGATTTGAATTTAGTGATTCCATCCCCAATGTCATCACTATCTAATAAAAGATAAGGATATCCAACATCACTAAATATTTAGTTATTGATCAGTTCTTTTATTTCCACCAAAGAAAACGAAGAAGAAAACCCATTTAGAATAATGTTACATTTAAATTATTGCCTGATCATCTTTTTCACTTTTTAAAGTGCAAATTTTTCCCAGGTAGCAGGTCGAAATGCTAAAAAACATAAGTAATCTCTATTGAATCTATTATTATTATTCTAATTTTAACGAGGTCTTGATTCTGAAAAATTGAATAAAACCATATCTCCAGAACCATGTTTGCCATTTGAATTCTGTTCAACTTAGTGCAAAACTAGTGCAAATCCTGTTTTTGATTATCTTCTTTGTAGTAGTCCTTAAGCAGTCTAAGCCCTTGATCTTAATCTGCAATCAGATCTGAAGGATAGACTTTCTGGTGAAGATATATCTGAGGATTATATAGACATTTGAGGACTGTGTTTAGGATTAGATTCTTATTAATTAGTTGAATCTTTTTTTGATCCTAAAGGGGATGATTCTTGATCTTGAGTGGAGACTTTTTATTCTAATTTGAATGAAGGATATTATTATTATTATTATTATTATTATTATTATTATTAAGGACTATCTGAGTCTTCTTGAGGAAATTTATAATTCTATTCCATCTTAGGAGCTTCCTTATATGTTATAAGCTCAGCTCTACTTATCAAAGAAATTTATGATTGCTCAGTAATCTATTTAGATTTTATTTTAAATATATTTGTTTGAAGCTTAGGAGACTAGGGAGAATCATATAGTGATTCAGAGAAAAAATTAATTTATTTATAGAATTGAGTATATTAGTCATCAAATTCTGAAATTCTCTTTTCGTCTGAATTCTTATATTTTTTAACTA;start=666908;subtype=EXTERNAL;support_ref=133;support_variant=1;type=ALTERNATIVE;
scaffold51_7_with_IES	MILORD	internal_eliminated_sequence	668330	668374	.	.	.	ID=MILORD.7.668330.668374;Name=MILORD.7.668330.668374;bounded_by_ta=TRUE;common_boundary=Both;end=668374;ies_id=IESPGM.PTET51.1.7.645858;ies_left_dist=0;ies_min_dist=0;ies_right_dist=0;junction_seq=gactagggagaatcaTAttagtcatcaaattc;read_names=J00121:27:H3GGKBBXX:5:2212:3711:7222,J00121:27:H3GGKBBXX:5:2126:14570:35321,J00121:27:H3GGKBBXX:5:1128:23916:39945,J00121:27:H3GGKBBXX:5:2212:3691:7222,J00121:27:H3GGKBBXX:5:1210:22790:26213,J00121:27:H3GGKBBXX:5:1107:17452:35708,J00121:27:H3GGKBBXX:5:1119:28219:3512,J00121:27:H3GGKBBXX:5:1202:26230:30626,J00121:27:H3GGKBBXX:5:2224:20121:38222,J00121:27:H3GGKBBXX:5:1110:20151:2756,J00121:27:H3GGKBBXX:5:2120:25063:6273,J00121:27:H3GGKBBXX:5:1109:30198:14924,J00121:27:H3GGKBBXX:5:2113:27833:14379,J00121:27:H3GGKBBXX:5:2214:12784:23399,J00121:27:H3GGKBBXX:5:2227:7912:34582,J00121:27:H3GGKBBXX:5:1222:21237:30345,J00121:27:H3GGKBBXX:5:2203:6918:11372,J00121:27:H3GGKBBXX:5:2228:16924:15698,J00121:27:H3GGKBBXX:5:1115:19471:37097,J00121:27:H3GGKBBXX:5:2223:6380:11319,J00121:27:H3GGKBBXX:5:1217:24830:13957,J00121:27:H3GGKBBXX:5:2215:25195:29466,J00121:27:H3GGKBBXX:5:1210:24292:48087,J00121:27:H3GGKBBXX:5:1202:13900:10739,J00121:27:H3GGKBBXX:5:2227:29660:21412,J00121:27:H3GGKBBXX:5:2210:14194:11354,J00121:27:H3GGKBBXX:5:1207:9496:9227,J00121:27:H3GGKBBXX:5:2101:8948:33000,J00121:27:H3GGKBBXX:5:1207:18903:5095,J00121:27:H3GGKBBXX:5:2209:12601:11266,J00121:27:H3GGKBBXX:5:2211:7689:18054,J00121:27:H3GGKBBXX:5:1126:23764:9051,J00121:27:H3GGKBBXX:5:1114:4442:42530,J00121:27:H3GGKBBXX:5:1211:23673:9737,J00121:27:H3GGKBBXX:5:2219:21044:16682,J00121:27:H3GGKBBXX:5:1124:14286:32508,J00121:27:H3GGKBBXX:5:1117:28696:28780,J00121:27:H3GGKBBXX:5:2110:2087:1490,J00121:27:H3GGKBBXX:5:1114:25083:2334,J00121:27:H3GGKBBXX:5:1207:30350:17051,J00121:27:H3GGKBBXX:5:2102:5203:29958,J00121:27:H3GGKBBXX:5:2109:4817:42056;sequence=TATAGTGATTCAGAGAAAAAATTAATTTATTTATAGAATTGAGTA;start=668330;subtype=IES;support_ref=3;support_variant=42;type=IES;
scaffold51_7_with_IES	MILORD	internal_eliminated_sequence	668330	668432	.	.	.	ID=MILORD.7.668330.668432;Name=MILORD.7.668330.668432;bounded_by_ta=TRUE;common_boundary=LEFT;end=668432;ies_id=IESPGM.PTET51.1.7.645858;ies_left_dist=0;ies_min_dist=0;ies_right_dist=-58;junction_seq=gactagggagaatcaTAtttaatattcaatta;read_names=J00121:27:H3GGKBBXX:5:1205:27356:39682;sequence=TATAGTGATTCAGAGAAAAAATTAATTTATTTATAGAATTGAGTATATTAGTCATCAAATTCTGAAATTCTCTTTTCGTCTGAATTCTTATATTTTTTAACTA;start=668330;subtype=PARTIAL_EXTERNAL;support_ref=1;support_variant=1;type=ALTERNATIVE;
scaffold51_7_with_IES	MILORD	internal_eliminated_sequence	669060	669318	.	.	.	ID=MILORD.7.669060.669318;Name=MILORD.7.669060.669318;bounded_by_ta=TRUE;common_boundary=Both;end=669318;ies_id=IESPGM.PTET51.1.7.646543;ies_left_dist=0;ies_min_dist=0;ies_right_dist=0;junction_seq=ccaaatgcttagtgaTAcatttgtatcaatag;read_names=J00121:27:H3GGKBBXX:5:2222:14123:29870,J00121:27:H3GGKBBXX:5:1221:23845:41792,J00121:27:H3GGKBBXX:5:2208:24312:35497,J00121:27:H3GGKBBXX:5:2217:5619:27127,J00121:27:H3GGKBBXX:5:1219:17056:32701,J00121:27:H3GGKBBXX:5:2206:18477:23171,J00121:27:H3GGKBBXX:5:1128:20111:18687,J00121:27:H3GGKBBXX:5:2223:10084:28815,J00121:27:H3GGKBBXX:5:2221:25256:46522,J00121:27:H3GGKBBXX:5:2208:25489:13060,J00121:27:H3GGKBBXX:5:2215:8501:23434,J00121:27:H3GGKBBXX:5:2201:16396:2721,J00121:27:H3GGKBBXX:5:2216:27032:27654,J00121:27:H3GGKBBXX:5:2225:8755:45678,J00121:27:H3GGKBBXX:5:2209:2950:18669,J00121:27:H3GGKBBXX:5:2210:14215:38855,J00121:27:H3GGKBBXX:5:2209:20506:41809,J00121:27:H3GGKBBXX:5:1227:4016:5499,J00121:27:H3GGKBBXX:5:1217:9049:41862,J00121:27:H3GGKBBXX:5:1112:14955:46715,J00121:27:H3GGKBBXX:5:2128:26220:1560,J00121:27:H3GGKBBXX:5:2219:10348:27443,J00121:27:H3GGKBBXX:5:1123:29802:39981,J00121:27:H3GGKBBXX:5:2126:16173:37501,J00121:27:H3GGKBBXX:5:1202:5629:38011,J00121:27:H3GGKBBXX:5:1128:20192:18230,J00121:27:H3GGKBBXX:5:2101:31101:25351,J00121:27:H3GGKBBXX:5:1206:29264:33738,J00121:27:H3GGKBBXX:5:2213:27793:24577,J00121:27:H3GGKBBXX:5:2226:22364:6202,J00121:27:H3GGKBBXX:5:1212:13119:6958,J00121:27:H3GGKBBXX:5:2218:6106:22942,J00121:27:H3GGKBBXX:5:1118:10663:7451;sequence=TATTGACTTCTTAATAATAAACTCTTTTTTGTCAAATTTTTGAAAATTGGTTCTATAAAATGGCTAACATTGAGTATTTTAATAAGCAAATAATCTATAAAACTCTTCATTTAACTTGTTCAATGTGAGGTAAAAAAATCAAGAAGATTAATTATTCTTTTTTGTTTAAATTTCACCTTGATTTTCTTCGAATTAGTTATTTAGCTATATAAAATATAAACTCTTAATTGAAAAATCATAATTTAGATTTAATTATCAA;start=669060;subtype=IES;support_ref=0;support_variant=33;type=IES;
scaffold51_7_with_IES	MILORD	internal_eliminated_sequence	669994	670270	.	.	.	ID=MILORD.7.669994.670270;Name=MILORD.7.669994.670270;bounded_by_ta=TRUE;common_boundary=Both;end=670270;ies_id=IESPGM.PTET51.1.7.647218;ies_left_dist=0;ies_min_dist=0;ies_right_dist=0;junction_seq=agataagttgataagTAaaaatagcaaaaaaa;read_names=J00121:27:H3GGKBBXX:5:2209:22394:31787,J00121:27:H3GGKBBXX:5:1224:28493:23223,J00121:27:H3GGKBBXX:5:2227:9394:30257,J00121:27:H3GGKBBXX:5:2225:3701:15750,J00121:27:H3GGKBBXX:5:1206:20486:34530,J00121:27:H3GGKBBXX:5:1126:22962:5552,J00121:27:H3GGKBBXX:5:1112:6005:10247,J00121:27:H3GGKBBXX:5:1121:9810:46522,J00121:27:H3GGKBBXX:5:2101:24434:5323,J00121:27:H3GGKBBXX:5:1117:15402:8312,J00121:27:H3GGKBBXX:5:2212:20912:29641,J00121:27:H3GGKBBXX:5:2202:5934:35514,J00121:27:H3GGKBBXX:5:2128:16315:46786,J00121:27:H3GGKBBXX:5:2208:21389:31523,J00121:27:H3GGKBBXX:5:2223:25317:34354,J00121:27:H3GGKBBXX:5:2219:6502:27215,J00121:27:H3GGKBBXX:5:1205:7151:20603,J00121:27:H3GGKBBXX:5:1206:25225:3565,J00121:27:H3GGKBBXX:5:2103:12987:8312;sequence=TATTATGCTGGCAAGGAAGATAATCTCTAAAAAAGAATTTAAAAATGGAAAATTTTAATTACTTATAATAAATATTTGTATATTATTATATTATATTAAATCTATTATACTATTGAATAAAGACTTGAATTTGATGAAGTCACTTAGATTCTTCACTATAAATCAAATTAATTAACTCTGTTTGTTAATATTCTAATCTATATAATTATATTATCTCCATATAGAATTCAGACATTTATTCTATCCCTTCTGGAAAAATTGTTTTATGCAATAACTA;start=669994;subtype=IES;support_ref=2;support_variant=19;type=IES;
scaffold51_7_with_IES	MILORD	internal_eliminated_sequence	669994	670058	.	.	.	ID=MILORD.7.669994.670058;Name=MILORD.7.669994.670058;bounded_by_ta=TRUE;common_boundary=LEFT;end=670058;ies_id=IESPGM.PTET51.1.7.647218;ies_left_dist=0;ies_min_dist=0;ies_right_dist=212;junction_seq=agataagttgataagTAataaatatttgtata;read_names=J00121:27:H3GGKBBXX:5:1109:6532:2123;sequence=TATTATGCTGGCAAGGAAGATAATCTCTAAAAAAGAATTTAAAAATGGAAAATTTTAATTACTTA;start=669994;subtype=PARTIAL_INTERNAL;support_ref=1;support_variant=1;type=ALTERNATIVE;
scaffold51_7_with_IES	MILORD	internal_eliminated_sequence	673717	673744	.	.	.	ID=MILORD.7.673717.673744;Name=MILORD.7.673717.673744;bounded_by_ta=TRUE;common_boundary=Both;end=673744;ies_id=IESPGM.PTET51.1.7.650664;ies_left_dist=0;ies_min_dist=0;ies_right_dist=0;junction_seq=ctgtttctaattatgTAcaactaatcatctaa;read_names=J00121:27:H3GGKBBXX:5:1116:12469:44939,J00121:27:H3GGKBBXX:5:1127:11911:36552,J00121:27:H3GGKBBXX:5:1123:14215:33123,J00121:27:H3GGKBBXX:5:1119:13606:4110;sequence=TACAATTAATAAATATCTTTTATAATTA;start=673717;subtype=IES;support_ref=3;support_variant=4;type=IES;
scaffold51_7_with_IES	MILORD	internal_eliminated_sequence	674054	674113	.	.	.	ID=MILORD.7.674054.674113;Name=MILORD.7.674054.674113;bounded_by_ta=TRUE;common_boundary=Both;end=674113;ies_id=IESPGM.PTET51.1.7.650973;ies_left_dist=0;ies_min_dist=0;ies_right_dist=0;junction_seq=aagaaataaagtaatTAttaggactaacaata;read_names=J00121:27:H3GGKBBXX:5:2219:7507:21395,J00121:27:H3GGKBBXX:5:1119:26311:21307,J00121:27:H3GGKBBXX:5:2212:4046:36218,J00121:27:H3GGKBBXX:5:1216:11454:41211,J00121:27:H3GGKBBXX:5:2110:6837:15487,J00121:27:H3GGKBBXX:5:2214:22150:38715,J00121:27:H3GGKBBXX:5:2203:2646:46487,J00121:27:H3GGKBBXX:5:2220:30310:12691,J00121:27:H3GGKBBXX:5:2224:19441:20199,J00121:27:H3GGKBBXX:5:2216:27844:6027,J00121:27:H3GGKBBXX:5:2220:11535:15012,J00121:27:H3GGKBBXX:5:1203:19735:4004,J00121:27:H3GGKBBXX:5:1111:23378:33703,J00121:27:H3GGKBBXX:5:2113:24728:43111,J00121:27:H3GGKBBXX:5:1212:6492:4690,J00121:27:H3GGKBBXX:5:1110:11292:5939,J00121:27:H3GGKBBXX:5:2210:27093:22977,J00121:27:H3GGKBBXX:5:2223:24688:6501,J00121:27:H3GGKBBXX:5:1128:27549:47577,J00121:27:H3GGKBBXX:5:1121:16478:47805,J00121:27:H3GGKBBXX:5:1205:12601:45309,J00121:27:H3GGKBBXX:5:1204:15280:18898,J00121:27:H3GGKBBXX:5:2212:13271:31277,J00121:27:H3GGKBBXX:5:1211:19776:14590,J00121:27:H3GGKBBXX:5:2217:9739:4690,J00121:27:H3GGKBBXX:5:2205:6005:10880,J00121:27:H3GGKBBXX:5:1207:25520:42618,J00121:27:H3GGKBBXX:5:2214:2879:16190,J00121:27:H3GGKBBXX:5:2214:3133:16067,J00121:27:H3GGKBBXX:5:2227:13859:42495,J00121:27:H3GGKBBXX:5:1121:12591:47612,J00121:27:H3GGKBBXX:5:1217:11667:23505,J00121:27:H3GGKBBXX:5:2226:27691:46311,J00121:27:H3GGKBBXX:5:2225:19167:23241,J00121:27:H3GGKBBXX:5:1209:13595:32789,J00121:27:H3GGKBBXX:5:1227:9252:12990,J00121:27:H3GGKBBXX:5:1214:27529:41247,J00121:27:H3GGKBBXX:5:1223:4817:24612,J00121:27:H3GGKBBXX:5:2222:29944:5059,J00121:27:H3GGKBBXX:5:1116:17604:42935,J00121:27:H3GGKBBXX:5:1201:22749:5112,J00121:27:H3GGKBBXX:5:2113:7060:29976,J00121:27:H3GGKBBXX:5:1228:20557:44324,J00121:27:H3GGKBBXX:5:2211:8349:46909;sequence=TACGATCGCTCAGTAGGATAAATTACATAGTTATTTTATAGAAGATATTTGGATCAACTC;start=674054;subtype=IES;support_ref=2;support_variant=44;type=IES;
scaffold51_7_with_IES	MILORD	internal_eliminated_sequence	674739	674768	.	.	.	ID=MILORD.7.674739.674768;Name=MILORD.7.674739.674768;bounded_by_ta=TRUE;common_boundary=None;end=674768;ies_id=IESPGM.PTET51.1.7.650973;ies_left_dist=-685;ies_min_dist=655;ies_right_dist=-655;junction_seq=actctgatgcataacTAcattgtggagatagg;read_names=J00121:27:H3GGKBBXX:5:2223:6654:15522;sequence=TATAATTAGGTATTAGGAACTCCTTAACTT;start=674739;subtype=MAC;support_ref=100;support_variant=1;type=CRYPTIC;
scaffold51_7_with_IES	MILORD	internal_eliminated_sequence	677493	677520	.	.	.	ID=MILORD.7.677493.677520;Name=MILORD.7.677493.677520;bounded_by_ta=TRUE;common_boundary=Both;end=677520;ies_id=IESPGM.PTET51.1.7.654352;ies_left_dist=0;ies_min_dist=0;ies_right_dist=0;junction_seq=attagaggatagcatTAtttttaatggattaa;read_names=J00121:27:H3GGKBBXX:5:2114:21257:13640,J00121:27:H3GGKBBXX:5:1126:26382:32472,J00121:27:H3GGKBBXX:5:1123:29031:12585,J00121:27:H3GGKBBXX:5:1101:22749:16225,J00121:27:H3GGKBBXX:5:2126:14255:45572,J00121:27:H3GGKBBXX:5:2201:7141:18476;sequence=TATTTTCTAATAATAAAATAAATATTTA;start=677493;subtype=IES;support_ref=180;support_variant=6;type=IES;
scaffold51_7_with_IES	MILORD	internal_eliminated_sequence	678562	678614	.	.	.	ID=MILORD.7.678562.678614;Name=MILORD.7.678562.678614;bounded_by_ta=TRUE;common_boundary=Both;end=678614;ies_id=IESPGM.PTET51.1.7.655393;ies_left_dist=0;ies_min_dist=0;ies_right_dist=0;junction_seq=ttaattattgctaatTAaatttagtgtttatt;read_names=J00121:27:H3GGKBBXX:5:1201:22780:12796,J00121:27:H3GGKBBXX:5:1204:17279:41598,J00121:27:H3GGKBBXX:5:1215:8643:9543,J00121:27:H3GGKBBXX:5:2110:10541:10721,J00121:27:H3GGKBBXX:5:1101:7283:32121,J00121:27:H3GGKBBXX:5:2103:7872:43691,J00121:27:H3GGKBBXX:5:2109:12104:18247,J00121:27:H3GGKBBXX:5:1207:13656:11442,J00121:27:H3GGKBBXX:5:1228:18741:37976,J00121:27:H3GGKBBXX:5:1208:15838:9139,J00121:27:H3GGKBBXX:5:1104:29386:43198,J00121:27:H3GGKBBXX:5:2224:24769:2246,J00121:27:H3GGKBBXX:5:1219:12520:23223,J00121:27:H3GGKBBXX:5:2227:24809:32068,J00121:27:H3GGKBBXX:5:2106:15696:48139,J00121:27:H3GGKBBXX:5:2222:22627:14818,J00121:27:H3GGKBBXX:5:2123:15727:46997,J00121:27:H3GGKBBXX:5:1120:9709:21166,J00121:27:H3GGKBBXX:5:2102:9222:41739,J00121:27:H3GGKBBXX:5:2104:8623:35321,J00121:27:H3GGKBBXX:5:1119:9008:47102,J00121:27:H3GGKBBXX:5:1125:8055:30362,J00121:27:H3GGKBBXX:5:2207:11373:8154,J00121:27:H3GGKBBXX:5:2114:31050:9684,J00121:27:H3GGKBBXX:5:1113:19583:14185,J00121:27:H3GGKBBXX:5:1123:7750:30257,J00121:27:H3GGKBBXX:5:1123:26037:28182,J00121:27:H3GGKBBXX:5:2202:11982:25034,J00121:27:H3GGKBBXX:5:2213:26900:46909,J00121:27:H3GGKBBXX:5:1122:28189:26846,J00121:27:H3GGKBBXX:5:1109:15422:41827,J00121:27:H3GGKBBXX:5:2208:12966:15592,J00121:27:H3GGKBBXX:5:1119:1671:12585,J00121:27:H3GGKBBXX:5:2210:9008:22379,J00121:27:H3GGKBBXX:5:2102:17411:13904,J00121:27:H3GGKBBXX:5:1102:1935:35022,J00121:27:H3GGKBBXX:5:2217:20882:41510,J00121:27:H3GGKBBXX:5:2213:28189:6695;sequence=TATAGTTAATTTATTTAAAATCAGCAATTTGATTTATTTGTTATTTTTATCTG;start=678562;subtype=IES;support_ref=4;support_variant=38;type=IES;
scaffold51_7_with_IES	MILORD	internal_eliminated_sequence	681227	681255	.	.	.	ID=MILORD.7.681227.681255;Name=MILORD.7.681227.681255;bounded_by_ta=TRUE;common_boundary=Both;end=681255;ies_id=IESPGM.PTET51.1.7.658005;ies_left_dist=0;ies_min_dist=0;ies_right_dist=0;junction_seq=tctttccaaagctctTAatgcttcccctatga;read_names=J00121:27:H3GGKBBXX:5:1118:27022:14414,J00121:27:H3GGKBBXX:5:2225:8389:17790,J00121:27:H3GGKBBXX:5:2216:11799:21518,J00121:27:H3GGKBBXX:5:2109:8369:41493,J00121:27:H3GGKBBXX:5:1125:4330:28129,J00121:27:H3GGKBBXX:5:2222:2260:35936,J00121:27:H3GGKBBXX:5:1121:7222:15029,J00121:27:H3GGKBBXX:5:1104:30919:8295,J00121:27:H3GGKBBXX:5:2227:13200:16665,J00121:27:H3GGKBBXX:5:2115:30523:31769,J00121:27:H3GGKBBXX:5:1125:29660:36780,J00121:27:H3GGKBBXX:5:1122:30462:40385,J00121:27:H3GGKBBXX:5:1228:14012:18388,J00121:27:H3GGKBBXX:5:1211:17158:12515,J00121:27:H3GGKBBXX:5:1213:4117:33316,J00121:27:H3GGKBBXX:5:2210:23165:38644,J00121:27:H3GGKBBXX:5:2213:22333:9772,J00121:27:H3GGKBBXX:5:1224:18051:29184,J00121:27:H3GGKBBXX:5:2205:20202:12128,J00121:27:H3GGKBBXX:5:2119:1996:25562,J00121:27:H3GGKBBXX:5:2102:6766:25668,J00121:27:H3GGKBBXX:5:2120:24759:21641,J00121:27:H3GGKBBXX:5:1213:14945:37589,J00121:27:H3GGKBBXX:5:1213:17218:38715,J00121:27:H3GGKBBXX:5:2222:13819:42073,J00121:27:H3GGKBBXX:5:1223:15747:19460,J00121:27:H3GGKBBXX:5:2104:14489:44535,J00121:27:H3GGKBBXX:5:2206:15240:25298,J00121:27:H3GGKBBXX:5:1223:29092:5411,J00121:27:H3GGKBBXX:5:1218:21613:23470,J00121:27:H3GGKBBXX:5:1104:27082:12620,J00121:27:H3GGKBBXX:5:2109:17015:26125,J00121:27:H3GGKBBXX:5:2225:6147:34020,J00121:27:H3GGKBBXX:5:1101:8339:34160,J00121:27:H3GGKBBXX:5:2121:16173:42249,J00121:27:H3GGKBBXX:5:1119:29680:9561,J00121:27:H3GGKBBXX:5:1228:25337:21025,J00121:27:H3GGKBBXX:5:1214:13869:35339,J00121:27:H3GGKBBXX:5:1216:23865:41124,J00121:27:H3GGKBBXX:5:1103:7537:9315,J00121:27:H3GGKBBXX:5:2208:14255:17016,J00121:27:H3GGKBBXX:5:1125:12215:17280,J00121:27:H3GGKBBXX:5:1103:20831:35022,J00121:27:H3GGKBBXX:5:1208:14681:30556,J00121:27:H3GGKBBXX:5:1126:20791:16172,J00121:27:H3GGKBBXX:5:1111:20709:8365,J00121:27:H3GGKBBXX:5:1110:9790:33510,J00121:27:H3GGKBBXX:5:2206:20933:38715,J00121:27:H3GGKBBXX:5:2219:9851:12198,J00121:27:H3GGKBBXX:5:2226:23632:30380,J00121:27:H3GGKBBXX:5:2209:17685:46381,J00121:27:H3GGKBBXX:5:1202:7233:26547,J00121:27:H3GGKBBXX:5:2116:30411:10335,J00121:27:H3GGKBBXX:5:1128:14610:13834,J00121:27:H3GGKBBXX:5:2210:30117:37783,J00121:27:H3GGKBBXX:5:2221:32654:30468,J00121:27:H3GGKBBXX:5:2211:6208:46926,J00121:27:H3GGKBBXX:5:1124:19674:27250,J00121:27:H3GGKBBXX:5:2106:12023:2246,J00121:27:H3GGKBBXX:5:2113:25438:12339,J00121:27:H3GGKBBXX:5:2101:26372:7943,J00121:27:H3GGKBBXX:5:1119:21014:26406,J00121:27:H3GGKBBXX:5:2213:7547:19988,J00121:27:H3GGKBBXX:5:1128:10673:9543,J00121:27:H3GGKBBXX:5:1203:11434:2598,J00121:27:H3GGKBBXX:5:1125:20628:34600,J00121:27:H3GGKBBXX:5:2126:27428:16594,J00121:27:H3GGKBBXX:5:2227:17198:33369,J00121:27:H3GGKBBXX:5:2121:25966:42231,J00121:27:H3GGKBBXX:5:1221:3995:15838,J00121:27:H3GGKBBXX:5:1228:6918:34125,J00121:27:H3GGKBBXX:5:1105:13788:38750,J00121:27:H3GGKBBXX:5:1204:17066:36481,J00121:27:H3GGKBBXX:5:1111:25114:25386,J00121:27:H3GGKBBXX:5:1123:24434:12357,J00121:27:H3GGKBBXX:5:1204:13697:26388,J00121:27:H3GGKBBXX:5:2111:6898:14045,J00121:27:H3GGKBBXX:5:1228:14042:38943,J00121:27:H3GGKBBXX:5:2211:6187:47137,J00121:27:H3GGKBBXX:5:1206:18923:43533,J00121:27:H3GGKBBXX:5:2222:7030:15996,J00121:27:H3GGKBBXX:5:2216:15585:23821,J00121:27:H3GGKBBXX:5:1122:13271:25580,J00121:27:H3GGKBBXX:5:1226:18761:14941;sequence=TAAATTATTTTATTAAATTTAAATAAATA;start=681227;subtype=IES;support_ref=6;support_variant=84;type=IES;
scaffold51_7_with_IES	MILORD	internal_eliminated_sequence	682975	683002	.	.	.	ID=MILORD.7.682975.683002;Name=MILORD.7.682975.683002;bounded_by_ta=TRUE;common_boundary=Both;end=683002;ies_id=IESPGM.PTET51.1.7.659724;ies_left_dist=0;ies_min_dist=0;ies_right_dist=0;junction_seq=aatgttaagaagagaTAgtacattaagtaaat;read_names=J00121:27:H3GGKBBXX:5:1122:9110:3319,J00121:27:H3GGKBBXX:5:2201:25966:17474,J00121:27:H3GGKBBXX:5:1124:14509:22977,J00121:27:H3GGKBBXX:5:2123:9617:5921,J00121:27:H3GGKBBXX:5:2108:26321:32332,J00121:27:H3GGKBBXX:5:1213:17706:9174,J00121:27:H3GGKBBXX:5:1120:21359:35655,J00121:27:H3GGKBBXX:5:1224:20415:34547,J00121:27:H3GGKBBXX:5:1219:3183:15065,J00121:27:H3GGKBBXX:5:1208:29477:48983,J00121:27:H3GGKBBXX:5:1228:13738:27619,J00121:27:H3GGKBBXX:5:2226:5375:7644,J00121:27:H3GGKBBXX:5:1124:14529:22942,J00121:27:H3GGKBBXX:5:1216:24789:1613,J00121:27:H3GGKBBXX:5:2227:25784:25386,J00121:27:H3GGKBBXX:5:1216:17046:10282,J00121:27:H3GGKBBXX:5:1213:17371:42214,J00121:27:H3GGKBBXX:5:1211:20415:7539,J00121:27:H3GGKBBXX:5:2224:19583:42495,J00121:27:H3GGKBBXX:5:2216:27072:7117,J00121:27:H3GGKBBXX:5:2207:13129:31453,J00121:27:H3GGKBBXX:5:1217:16427:8330,J00121:27:H3GGKBBXX:5:2217:27194:30714,J00121:27:H3GGKBBXX:5:1126:7283:22239,J00121:27:H3GGKBBXX:5:1220:17837:35778,J00121:27:H3GGKBBXX:5:1109:2108:17878,J00121:27:H3GGKBBXX:5:1219:13311:21535,J00121:27:H3GGKBBXX:5:2225:21207:24067,J00121:27:H3GGKBBXX:5:1125:10612:34231,J00121:27:H3GGKBBXX:5:1128:9597:30222,J00121:27:H3GGKBBXX:5:1108:32197:28551,J00121:27:H3GGKBBXX:5:2119:22333:9174,J00121:27:H3GGKBBXX:5:1102:29356:11284,J00121:27:H3GGKBBXX:5:2228:15118:8383,J00121:27:H3GGKBBXX:5:2209:8745:42073;sequence=TAGAGTGTGTAATCAATATTAGTATCTA;start=682975;subtype=IES;support_ref=9;support_variant=35;type=IES;
scaffold51_7_with_IES	MILORD	internal_eliminated_sequence	685664	685753	.	.	.	ID=MILORD.7.685664.685753;Name=MILORD.7.685664.685753;bounded_by_ta=TRUE;common_boundary=Both;end=685753;ies_id=IESPGM.PTET51.1.7.662385;ies_left_dist=0;ies_min_dist=0;ies_right_dist=0;junction_seq=gtaacagataactcaTAtcgatcagattaaat;read_names=J00121:27:H3GGKBBXX:5:1110:17523:3864,J00121:27:H3GGKBBXX:5:2207:24992:47964,J00121:27:H3GGKBBXX:5:1208:12134:26107,J00121:27:H3GGKBBXX:5:1218:13261:48878,J00121:27:H3GGKBBXX:5:2107:6431:36235,J00121:27:H3GGKBBXX:5:1219:25936:4796,J00121:27:H3GGKBBXX:5:1201:16589:4637,J00121:27:H3GGKBBXX:5:1219:9871:35585,J00121:27:H3GGKBBXX:5:1124:29427:16120,J00121:27:H3GGKBBXX:5:2117:7578:19091,J00121:27:H3GGKBBXX:5:1116:18761:25527,J00121:27:H3GGKBBXX:5:2213:17015:31857,J00121:27:H3GGKBBXX:5:1104:26788:26635,J00121:27:H3GGKBBXX:5:2106:29477:25175,J00121:27:H3GGKBBXX:5:1126:2838:6413,J00121:27:H3GGKBBXX:5:2108:5487:47999,J00121:27:H3GGKBBXX:5:1221:17482:33967,J00121:27:H3GGKBBXX:5:2117:4503:3916,J00121:27:H3GGKBBXX:5:1219:18152:34530,J00121:27:H3GGKBBXX:5:2116:15950:14185,J00121:27:H3GGKBBXX:5:2216:21004:5921,J00121:27:H3GGKBBXX:5:2205:18791:41440,J00121:27:H3GGKBBXX:5:2217:11870:3811,J00121:27:H3GGKBBXX:5:1226:7598:39348,J00121:27:H3GGKBBXX:5:1101:16072:43937,J00121:27:H3GGKBBXX:5:1213:1164:41845,J00121:27:H3GGKBBXX:5:2222:25388:42390,J00121:27:H3GGKBBXX:5:1212:21491:10317,J00121:27:H3GGKBBXX:5:1201:8044:43779,J00121:27:H3GGKBBXX:5:2212:8795:25984,J00121:27:H3GGKBBXX:5:2120:29153:3688,J00121:27:H3GGKBBXX:5:2108:27661:8031,J00121:27:H3GGKBBXX:5:1119:10703:17368,J00121:27:H3GGKBBXX:5:1114:29457:23839,J00121:27:H3GGKBBXX:5:1108:7202:37959,J00121:27:H3GGKBBXX:5:1202:10805:45396,J00121:27:H3GGKBBXX:5:1227:25073:27426,J00121:27:H3GGKBBXX:5:2209:10480:12374,J00121:27:H3GGKBBXX:5:2222:7446:48157,J00121:27:H3GGKBBXX:5:1225:19624:5464,J00121:27:H3GGKBBXX:5:2206:22201:21606,J00121:27:H3GGKBBXX:5:1220:30766:21395,J00121:27:H3GGKBBXX:5:1115:6390:37466,J00121:27:H3GGKBBXX:5:1106:28879:47067,J00121:27:H3GGKBBXX:5:1223:12652:7943,J00121:27:H3GGKBBXX:5:2210:23632:6747,J00121:27:H3GGKBBXX:5:2206:25489:18616,J00121:27:H3GGKBBXX:5:1205:4269:40930,J00121:27:H3GGKBBXX:5:1114:4350:34389,J00121:27:H3GGKBBXX:5:2124:9283:24964;sequence=TACAGTAGTATAGTTTAAAAATATTATTATTTGAATTATTGAATGCTTACAAACATATCGGAAAAATAAAAACAACATAGTATTCAACAA;start=685664;subtype=IES;support_ref=0;support_variant=50;type=IES;
scaffold51_7_with_IES	MILORD	internal_eliminated_sequence	686212	686239	.	.	.	ID=MILORD.7.686212.686239;Name=MILORD.7.686212.686239;bounded_by_ta=TRUE;common_boundary=Both;end=686239;ies_id=IESPGM.PTET51.1.7.662843;ies_left_dist=0;ies_min_dist=0;ies_right_dist=0;junction_seq=tttgtcaaagagatgTAattcaatttgtcaga;read_names=J00121:27:H3GGKBBXX:5:1214:8450:10757,J00121:27:H3GGKBBXX:5:1106:13220:29923,J00121:27:H3GGKBBXX:5:1218:28016:43708,J00121:27:H3GGKBBXX:5:1227:14600:1719,J00121:27:H3GGKBBXX:5:2103:22617:25703,J00121:27:H3GGKBBXX:5:2223:18314:36499,J00121:27:H3GGKBBXX:5:2226:6918:47348,J00121:27:H3GGKBBXX:5:1107:29285:36341,J00121:27:H3GGKBBXX:5:1110:18781:34495,J00121:27:H3GGKBBXX:5:2124:24525:39453,J00121:27:H3GGKBBXX:5:1208:11820:6712,J00121:27:H3GGKBBXX:5:2212:6542:18775,J00121:27:H3GGKBBXX:5:1213:24139:18388,J00121:27:H3GGKBBXX:5:1115:21552:1631,J00121:27:H3GGKBBXX:5:2212:19015:16542,J00121:27:H3GGKBBXX:5:2125:12337:33176,J00121:27:H3GGKBBXX:5:1116:4300:30644,J00121:27:H3GGKBBXX:5:1220:17421:22080,J00121:27:H3GGKBBXX:5:1208:27681:38732,J00121:27:H3GGKBBXX:5:1109:18325:2264,J00121:27:H3GGKBBXX:5:1110:16062:1824,J00121:27:H3GGKBBXX:5:2218:21359:26441,J00121:27:H3GGKBBXX:5:2220:3437:23276,J00121:27:H3GGKBBXX:5:2108:23409:15610,J00121:27:H3GGKBBXX:5:2202:7304:45238,J00121:27:H3GGKBBXX:5:1103:18264:26459,J00121:27:H3GGKBBXX:5:2113:8897:16102,J00121:27:H3GGKBBXX:5:1119:25185:37009,J00121:27:H3GGKBBXX:5:1113:16325:14801,J00121:27:H3GGKBBXX:5:2113:12814:28024,J00121:27:H3GGKBBXX:5:2208:14651:47489,J00121:27:H3GGKBBXX:5:1113:26961:23135,J00121:27:H3GGKBBXX:5:2127:7720:42196,J00121:27:H3GGKBBXX:5:2222:24383:41036,J00121:27:H3GGKBBXX:5:1210:12702:26177,J00121:27:H3GGKBBXX:5:1108:22546:38627,J00121:27:H3GGKBBXX:5:1213:15453:48315,J00121:27:H3GGKBBXX:5:1110:16376:27338,J00121:27:H3GGKBBXX:5:2201:18416:10510,J00121:27:H3GGKBBXX:5:2205:25936:39506,J00121:27:H3GGKBBXX:5:1117:5528:7943,J00121:27:H3GGKBBXX:5:1101:10653:2510,J00121:27:H3GGKBBXX:5:1102:20994:2211,J00121:27:H3GGKBBXX:5:2103:20953:48772,J00121:27:H3GGKBBXX:5:1202:11393:19548,J00121:27:H3GGKBBXX:5:1109:15341:24208,J00121:27:H3GGKBBXX:5:1101:7770:32648,J00121:27:H3GGKBBXX:5:1202:12530:4251,J00121:27:H3GGKBBXX:5:1103:9861:8664,J00121:27:H3GGKBBXX:5:1220:7659:31540,J00121:27:H3GGKBBXX:5:1105:1905:14643,J00121:27:H3GGKBBXX:5:1101:27235:41546,J00121:27:H3GGKBBXX:5:1223:6218:40438,J00121:27:H3GGKBBXX:5:2222:18426:31699,J00121:27:H3GGKBBXX:5:2203:7273:15152,J00121:27:H3GGKBBXX:5:1105:2483:19373,J00121:27:H3GGKBBXX:5:1212:23236:29202,J00121:27:H3GGKBBXX:5:2121:28290:39154,J00121:27:H3GGKBBXX:5:2220:16721:28885,J00121:27:H3GGKBBXX:5:1212:12073:20621,J00121:27:H3GGKBBXX:5:2102:25560:9877,J00121:27:H3GGKBBXX:5:1221:22658:39594,J00121:27:H3GGKBBXX:5:2225:19816:37695,J00121:27:H3GGKBBXX:5:2119:14925:30802,J00121:27:H3GGKBBXX:5:1221:17878:35356,J00121:27:H3GGKBBXX:5:1222:15909:13482,J00121:27:H3GGKBBXX:5:1127:11464:48087,J00121:27:H3GGKBBXX:5:2215:17726:14977,J00121:27:H3GGKBBXX:5:1108:14286:30257,J00121:27:H3GGKBBXX:5:1224:15666:4585,J00121:27:H3GGKBBXX:5:1120:18791:25791,J00121:27:H3GGKBBXX:5:1220:25449:34793,J00121:27:H3GGKBBXX:5:2225:17817:26037,J00121:27:H3GGKBBXX:5:2214:4462:29378,J00121:27:H3GGKBBXX:5:2212:19329:6255;sequence=TATAATTAAAGAGGAAATGATTTGTTTA;start=686212;subtype=IES;support_ref=3;support_variant=75;type=IES;
scaffold51_7_with_IES	MILORD	internal_eliminated_sequence	687775	687964	.	.	.	ID=MILORD.7.687775.687964;Name=MILORD.7.687775.687964;bounded_by_ta=TRUE;common_boundary=Both;end=687964;ies_id=IESPGM.PTET51.1.7.664378;ies_left_dist=0;ies_min_dist=0;ies_right_dist=0;junction_seq=tttaaaatacataacTAcattatataatgaaa;read_names=J00121:27:H3GGKBBXX:5:1217:10409:30679,J00121:27:H3GGKBBXX:5:1123:26118:14643,J00121:27:H3GGKBBXX:5:1222:22130:10124,J00121:27:H3GGKBBXX:5:1207:21237:43497,J00121:27:H3GGKBBXX:5:2111:16508:29817,J00121:27:H3GGKBBXX:5:1208:28777:35426,J00121:27:H3GGKBBXX:5:2110:13748:30732,J00121:27:H3GGKBBXX:5:1217:10896:29202,J00121:27:H3GGKBBXX:5:2207:23673:3407,J00121:27:H3GGKBBXX:5:1111:4249:19373,J00121:27:H3GGKBBXX:5:2107:17898:17983,J00121:27:H3GGKBBXX:5:1121:15747:12286,J00121:27:H3GGKBBXX:5:2115:12956:45115,J00121:27:H3GGKBBXX:5:2207:30847:36059,J00121:27:H3GGKBBXX:5:1105:24413:11337,J00121:27:H3GGKBBXX:5:1217:7415:8541,J00121:27:H3GGKBBXX:5:2210:27519:10598,J00121:27:H3GGKBBXX:5:2205:19573:23593,J00121:27:H3GGKBBXX:5:1208:24819:11583,J00121:27:H3GGKBBXX:5:1121:15240:2123,J00121:27:H3GGKBBXX:5:2220:6614:21360,J00121:27:H3GGKBBXX:5:1103:17036:11636,J00121:27:H3GGKBBXX:5:2124:24099:2070,J00121:27:H3GGKBBXX:5:2107:26717:14660,J00121:27:H3GGKBBXX:5:1126:26768:21465,J00121:27:H3GGKBBXX:5:1128:20486:45889,J00121:27:H3GGKBBXX:5:1125:4584:39225,J00121:27:H3GGKBBXX:5:1101:19106:36605,J00121:27:H3GGKBBXX:5:2212:17381:11671,J00121:27:H3GGKBBXX:5:1209:21633:19038,J00121:27:H3GGKBBXX:5:2220:26656:32209,J00121:27:H3GGKBBXX:5:1213:4259:7187,J00121:27:H3GGKBBXX:5:1111:23317:36903,J00121:27:H3GGKBBXX:5:1211:12327:8471,J00121:27:H3GGKBBXX:5:2123:29762:8154,J00121:27:H3GGKBBXX:5:2222:25499:44939,J00121:27:H3GGKBBXX:5:2209:17462:12093,J00121:27:H3GGKBBXX:5:1117:5781:24278,J00121:27:H3GGKBBXX:5:2109:8907:20973,J00121:27:H3GGKBBXX:5:1108:25530:26283,J00121:27:H3GGKBBXX:5:1213:3924:6923,J00121:27:H3GGKBBXX:5:1122:30046:21940,J00121:27:H3GGKBBXX:5:1125:21958:17632,J00121:27:H3GGKBBXX:5:2125:14509:39260,J00121:27:H3GGKBBXX:5:2105:19573:6677,J00121:27:H3GGKBBXX:5:2219:18051:3653,J00121:27:H3GGKBBXX:5:2202:13727:25457,J00121:27:H3GGKBBXX:5:1126:14580:26476,J00121:27:H3GGKBBXX:5:2116:25956:33211,J00121:27:H3GGKBBXX:5:1119:24231:12708,J00121:27:H3GGKBBXX:5:2128:13565:22010,J00121:27:H3GGKBBXX:5:2109:24951:37519,J00121:27:H3GGKBBXX:5:1213:4361:7293,J00121:27:H3GGKBBXX:5:2227:18771:23470,J00121:27:H3GGKBBXX:5:2107:26778:47366,J00121:27:H3GGKBBXX:5:1118:6187:28287;sequence=TATAGTACTCCAAAATATAATTTTGGTGATAGATAAATTTAATTATTATACTAGAGATGTGTTTTAATTGTAAATACATCTTAACAACCTTGCAAAATAATATATTAGTAGAAAAAGATATAGAAAAATAAAGTTATTGTCCTTTAGAACTCTACAATATTGTAATCTAAACCCTTTACTGCAAGAGCAA;start=687775;subtype=IES;support_ref=2;support_variant=56;type=IES;
scaffold51_7_with_IES	MILORD	internal_eliminated_sequence	687780	687964	.	.	.	ID=MILORD.7.687780.687964;Name=MILORD.7.687780.687964;bounded_by_ta=TRUE;common_boundary=RIGHT;end=687964;ies_id=IESPGM.PTET51.1.7.664378;ies_left_dist=-5;ies_min_dist=0;ies_right_dist=0;junction_seq=aatacataactatagTAcattatataatgaaa;read_names=J00121:27:H3GGKBBXX:5:2104:29609:18441;sequence=TACTCCAAAATATAATTTTGGTGATAGATAAATTTAATTATTATACTAGAGATGTGTTTTAATTGTAAATACATCTTAACAACCTTGCAAAATAATATATTAGTAGAAAAAGATATAGAAAAATAAAGTTATTGTCCTTTAGAACTCTACAATATTGTAATCTAAACCCTTTACTGCAAGAGCAA;start=687780;subtype=PARTIAL_INTERNAL;support_ref=0;support_variant=1;type=ALTERNATIVE;
scaffold51_7_with_IES	MILORD	internal_eliminated_sequence	688108	688160	.	.	.	ID=MILORD.7.688108.688160;Name=MILORD.7.688108.688160;bounded_by_ta=TRUE;common_boundary=Both;end=688160;ies_id=IESPGM.PTET51.1.7.664521;ies_left_dist=0;ies_min_dist=0;ies_right_dist=0;junction_seq=attaagttttgctgtTAtcagtgaaaaagaac;read_names=J00121:27:H3GGKBBXX:5:2219:5558:5851,J00121:27:H3GGKBBXX:5:1108:20222:43673,J00121:27:H3GGKBBXX:5:1225:10074:14344,J00121:27:H3GGKBBXX:5:1223:16427:42513,J00121:27:H3GGKBBXX:5:2209:22729:11688,J00121:27:H3GGKBBXX:5:2215:21328:5394,J00121:27:H3GGKBBXX:5:1107:1194:37923,J00121:27:H3GGKBBXX:5:2214:11089:39488,J00121:27:H3GGKBBXX:5:1215:27559:10282,J00121:27:H3GGKBBXX:5:1227:14072:25140,J00121:27:H3GGKBBXX:5:1207:5984:42108,J00121:27:H3GGKBBXX:5:2203:16640:22133,J00121:27:H3GGKBBXX:5:1109:5284:5376,J00121:27:H3GGKBBXX:5:1219:2960:34301,J00121:27:H3GGKBBXX:5:1101:5944:27021,J00121:27:H3GGKBBXX:5:2215:12591:20357,J00121:27:H3GGKBBXX:5:1215:16863:29835,J00121:27:H3GGKBBXX:5:2202:5649:45185,J00121:27:H3GGKBBXX:5:1224:32116:43744;sequence=TACAGTTTAATAGTTTGTTGTGTATTAATAATTTAAATGAAGTTCTTTATCTG;start=688108;subtype=IES;support_ref=0;support_variant=19;type=IES;
scaffold51_7_with_IES	MILORD	internal_eliminated_sequence	688350	688456	.	.	.	ID=MILORD.7.688350.688456;Name=MILORD.7.688350.688456;bounded_by_ta=TRUE;common_boundary=Both;end=688456;ies_id=IESPGM.PTET51.1.7.664710;ies_left_dist=0;ies_min_dist=0;ies_right_dist=0;junction_seq=agatgaagatgtatgTAccttttgtaagggct;read_names=J00121:27:H3GGKBBXX:5:1217:8775:16137,J00121:27:H3GGKBBXX:5:2202:10541:9315,J00121:27:H3GGKBBXX:5:2111:14631:28006,J00121:27:H3GGKBBXX:5:2203:5274:11020,J00121:27:H3GGKBBXX:5:1210:17685:36218,J00121:27:H3GGKBBXX:5:1123:17787:14766,J00121:27:H3GGKBBXX:5:1117:25286:46469,J00121:27:H3GGKBBXX:5:2119:13088:35321,J00121:27:H3GGKBBXX:5:2225:24464:39101,J00121:27:H3GGKBBXX:5:1108:24647:20322,J00121:27:H3GGKBBXX:5:2212:23886:46997,J00121:27:H3GGKBBXX:5:1201:23287:39594,J00121:27:H3GGKBBXX:5:2108:23277:8734,J00121:27:H3GGKBBXX:5:2225:12063:16383,J00121:27:H3GGKBBXX:5:2223:18538:37835,J00121:27:H3GGKBBXX:5:2106:30563:42952,J00121:27:H3GGKBBXX:5:1106:16518:43620,J00121:27:H3GGKBBXX:5:2219:16457:8277,J00121:27:H3GGKBBXX:5:2223:2422:8893,J00121:27:H3GGKBBXX:5:1113:17746:11495,J00121:27:H3GGKBBXX:5:2112:12510:31857,J00121:27:H3GGKBBXX:5:2128:20405:41563,J00121:27:H3GGKBBXX:5:2118:22841:43533,J00121:27:H3GGKBBXX:5:1205:4655:37871,J00121:27:H3GGKBBXX:5:1213:11211:29501,J00121:27:H3GGKBBXX:5:2206:15432:26758,J00121:27:H3GGKBBXX:5:1209:22536:41845,J00121:27:H3GGKBBXX:5:1205:7243:2721,J00121:27:H3GGKBBXX:5:2225:11667:16120,J00121:27:H3GGKBBXX:5:2113:28118:10581,J00121:27:H3GGKBBXX:5:2219:9394:38134,J00121:27:H3GGKBBXX:5:1101:29264:34301,J00121:27:H3GGKBBXX:5:2209:27590:25984,J00121:27:H3GGKBBXX:5:1106:26321:10000,J00121:27:H3GGKBBXX:5:2103:12388:29536,J00121:27:H3GGKBBXX:5:2201:18822:22924,J00121:27:H3GGKBBXX:5:2214:19421:23470,J00121:27:H3GGKBBXX:5:1122:20811:48421,J00121:27:H3GGKBBXX:5:2206:23297:29448,J00121:27:H3GGKBBXX:5:1220:4269:2879,J00121:27:H3GGKBBXX:5:2220:2169:37185,J00121:27:H3GGKBBXX:5:1127:4939:13886,J00121:27:H3GGKBBXX:5:2208:28189:41968,J00121:27:H3GGKBBXX:5:2126:27184:24015,J00121:27:H3GGKBBXX:5:2228:28706:2492,J00121:27:H3GGKBBXX:5:2109:13200:33615,J00121:27:H3GGKBBXX:5:2218:11972:47348,J00121:27:H3GGKBBXX:5:2224:20446:18212,J00121:27:H3GGKBBXX:5:2221:14884:35303,J00121:27:H3GGKBBXX:5:1101:2483:41985,J00121:27:H3GGKBBXX:5:1228:15747:47348,J00121:27:H3GGKBBXX:5:2227:9780:13377;sequence=TATTATCAATACTGATCTATGATAATAAAATATTTTCAAATTTTATTGCTAAATTATTTATTTATTTTTGTAATAAATAAATTAGATACTAATTTTTAGATAGATAA;start=688350;subtype=IES;support_ref=0;support_variant=52;type=IES;
scaffold51_7_with_IES	MILORD	internal_eliminated_sequence	690166	690242	.	.	.	ID=MILORD.7.690166.690242;Name=MILORD.7.690166.690242;bounded_by_ta=TRUE;common_boundary=Both;end=690242;ies_id=IESPGM.PTET51.1.7.666419;ies_left_dist=0;ies_min_dist=0;ies_right_dist=0;junction_seq=ttataatactcacatTAcaatatcatgcaaaa;read_names=J00121:27:H3GGKBBXX:5:2224:8511:15856,J00121:27:H3GGKBBXX:5:2221:7770:38099,J00121:27:H3GGKBBXX:5:2120:21745:5903,J00121:27:H3GGKBBXX:5:2120:8755:11073,J00121:27:H3GGKBBXX:5:2211:10084:15909,J00121:27:H3GGKBBXX:5:2107:18944:40754;sequence=TATTGTCAATTTCAGAACAAATTAATGCCATGTAAATTTAAGTTTCTATTAAAAATTCATAACCAGAACTACTACAA;start=690166;subtype=IES;support_ref=0;support_variant=6;type=IES;
scaffold51_7_with_IES	MILORD	internal_eliminated_sequence	694731	694777	.	.	.	ID=MILORD.7.694731.694777;Name=MILORD.7.694731.694777;bounded_by_ta=TRUE;common_boundary=None;end=694777;ies_id=IESPGM.PTET51.1.7.670849;ies_left_dist=-2;ies_min_dist=2;ies_right_dist=-2;junction_seq=ttgagatcaattataTAtaataaataaaagcg;read_names=J00121:27:H3GGKBBXX:5:2206:20517:25228,J00121:27:H3GGKBBXX:5:1219:3397:32912,J00121:27:H3GGKBBXX:5:1125:15828:10704,J00121:27:H3GGKBBXX:5:1106:6096:3477,J00121:27:H3GGKBBXX:5:2107:18994:3670,J00121:27:H3GGKBBXX:5:1226:5233:47911,J00121:27:H3GGKBBXX:5:2122:10521:9033,J00121:27:H3GGKBBXX:5:1218:27296:13869,J00121:27:H3GGKBBXX:5:2206:12469:47823,J00121:27:H3GGKBBXX:5:1215:16254:41651,J00121:27:H3GGKBBXX:5:2226:17269:10809,J00121:27:H3GGKBBXX:5:2206:20425:26617,J00121:27:H3GGKBBXX:5:1203:17026:27021,J00121:27:H3GGKBBXX:5:1225:9790:9737,J00121:27:H3GGKBBXX:5:2208:8684:30046,J00121:27:H3GGKBBXX:5:1201:21542:21834;sequence=TATACTTGATTTACAAATCCTATTCATATATCATAAGATTTTATCTA;start=694731;subtype=OVERLAPPING;support_ref=8;support_variant=16;type=ALTERNATIVE;
scaffold51_7_with_IES	MILORD	internal_eliminated_sequence	695532	695579	.	.	.	ID=MILORD.7.695532.695579;Name=MILORD.7.695532.695579;bounded_by_ta=TRUE;common_boundary=Both;end=695579;ies_id=IESPGM.PTET51.1.7.671605;ies_left_dist=0;ies_min_dist=0;ies_right_dist=0;junction_seq=taacaaatgtgaaagTAcaaaatccttaatta;read_names=J00121:27:H3GGKBBXX:5:1115:11038:6906,J00121:27:H3GGKBBXX:5:2212:14123:44359,J00121:27:H3GGKBBXX:5:1108:22059:17667,J00121:27:H3GGKBBXX:5:1212:14113:44341,J00121:27:H3GGKBBXX:5:1210:7557:47612,J00121:27:H3GGKBBXX:5:2124:29041:15557,J00121:27:H3GGKBBXX:5:2115:6999:21606,J00121:27:H3GGKBBXX:5:2225:3112:27496,J00121:27:H3GGKBBXX:5:2201:13677:16331,J00121:27:H3GGKBBXX:5:2102:9404:6783,J00121:27:H3GGKBBXX:5:1221:5568:26617,J00121:27:H3GGKBBXX:5:1114:8988:27232,J00121:27:H3GGKBBXX:5:1213:8816:33967,J00121:27:H3GGKBBXX:5:2118:5720:36657,J00121:27:H3GGKBBXX:5:1205:28838:11231,J00121:27:H3GGKBBXX:5:2112:18649:27408,J00121:27:H3GGKBBXX:5:1115:26626:17878,J00121:27:H3GGKBBXX:5:2222:25926:9877,J00121:27:H3GGKBBXX:5:1216:17462:15363,J00121:27:H3GGKBBXX:5:1206:12479:11020,J00121:27:H3GGKBBXX:5:2118:19958:11284,J00121:27:H3GGKBBXX:5:2119:29985:31224,J00121:27:H3GGKBBXX:5:1102:24809:33229,J00121:27:H3GGKBBXX:5:2227:8917:7873,J00121:27:H3GGKBBXX:5:1128:23723:25122,J00121:27:H3GGKBBXX:5:2116:29538:47577,J00121:27:H3GGKBBXX:5:2108:11972:9508,J00121:27:H3GGKBBXX:5:1103:12307:39031,J00121:27:H3GGKBBXX:5:2206:22221:39611,J00121:27:H3GGKBBXX:5:1211:22851:10000,J00121:27:H3GGKBBXX:5:2228:19603:35004;sequence=TATTGTAACAATCAGTAAGCAATTATTAAATGAAATAGAACTCATCAA;start=695532;subtype=IES;support_ref=0;support_variant=31;type=IES;
scaffold51_7_with_IES	MILORD	internal_eliminated_sequence	695787	695817	.	.	.	ID=MILORD.7.695787.695817;Name=MILORD.7.695787.695817;bounded_by_ta=TRUE;common_boundary=Both;end=695817;ies_id=IESPGM.PTET51.1.7.671812;ies_left_dist=0;ies_min_dist=0;ies_right_dist=0;junction_seq=caaaatctgattttgTAtctttgatggtgatc;read_names=J00121:27:H3GGKBBXX:5:1118:18375:14414,J00121:27:H3GGKBBXX:5:2220:17015:37554,J00121:27:H3GGKBBXX:5:1121:11312:43181,J00121:27:H3GGKBBXX:5:2115:5203:35444,J00121:27:H3GGKBBXX:5:1219:23023:44025,J00121:27:H3GGKBBXX:5:1205:28838:22907,J00121:27:H3GGKBBXX:5:2220:17574:10669,J00121:27:H3GGKBBXX:5:1207:6208:23751,J00121:27:H3GGKBBXX:5:2224:6299:31435,J00121:27:H3GGKBBXX:5:2216:31324:15188,J00121:27:H3GGKBBXX:5:1208:16254:42425,J00121:27:H3GGKBBXX:5:1202:7019:37994,J00121:27:H3GGKBBXX:5:1223:10044:30679,J00121:27:H3GGKBBXX:5:1117:19207:9244,J00121:27:H3GGKBBXX:5:1114:20933:20146,J00121:27:H3GGKBBXX:5:1123:4777:11636,J00121:27:H3GGKBBXX:5:1113:15371:6958,J00121:27:H3GGKBBXX:5:1126:24413:29800,J00121:27:H3GGKBBXX:5:2125:16538:27232,J00121:27:H3GGKBBXX:5:2214:7791:11372,J00121:27:H3GGKBBXX:5:2211:14793:47102,J00121:27:H3GGKBBXX:5:2111:23378:14643,J00121:27:H3GGKBBXX:5:1112:21450:12954,J00121:27:H3GGKBBXX:5:1111:25733:41229,J00121:27:H3GGKBBXX:5:1118:13920:11864,J00121:27:H3GGKBBXX:5:2126:30421:33000,J00121:27:H3GGKBBXX:5:2124:29011:32279,J00121:27:H3GGKBBXX:5:1220:15047:37554;sequence=TATAGTTGTTTGGAAATAAGAGTGTCATCTA;start=695787;subtype=IES;support_ref=3;support_variant=28;type=IES;
scaffold51_7_with_IES	MILORD	internal_eliminated_sequence	697232	697342	.	.	.	ID=MILORD.7.697232.697342;Name=MILORD.7.697232.697342;bounded_by_ta=TRUE;common_boundary=Both;end=697342;ies_id=IESPGM.PTET51.1.7.673226;ies_left_dist=0;ies_min_dist=0;ies_right_dist=0;junction_seq=gatcaaattttaaggTAgtgttataagattgg;read_names=J00121:27:H3GGKBBXX:5:1213:15737:12691,J00121:27:H3GGKBBXX:5:1219:19999:1859,J00121:27:H3GGKBBXX:5:2220:3528:5640,J00121:27:H3GGKBBXX:5:2101:21399:46909,J00121:27:H3GGKBBXX:5:1117:27904:23821,J00121:27:H3GGKBBXX:5:1116:6157:26019,J00121:27:H3GGKBBXX:5:1208:22698:5024,J00121:27:H3GGKBBXX:5:2216:12094:20093,J00121:27:H3GGKBBXX:5:1109:8775:14449,J00121:27:H3GGKBBXX:5:1128:23175:41827,J00121:27:H3GGKBBXX:5:1128:4970:24595,J00121:27:H3GGKBBXX:5:2107:12865:42601,J00121:27:H3GGKBBXX:5:2104:28107:20304,J00121:27:H3GGKBBXX:5:1217:20253:6238,J00121:27:H3GGKBBXX:5:1116:24759:45309,J00121:27:H3GGKBBXX:5:2110:19045:30063,J00121:27:H3GGKBBXX:5:1221:13758:45379,J00121:27:H3GGKBBXX:5:2102:25418:10827,J00121:27:H3GGKBBXX:5:1113:13778:21676,J00121:27:H3GGKBBXX:5:1114:13301:3512,J00121:27:H3GGKBBXX:5:1219:4645:32156,J00121:27:H3GGKBBXX:5:2223:6614:47419,J00121:27:H3GGKBBXX:5:1213:15635:5376,J00121:27:H3GGKBBXX:5:1224:9333:39787,J00121:27:H3GGKBBXX:5:1224:7933:17456,J00121:27:H3GGKBBXX:5:2126:1986:3600,J00121:27:H3GGKBBXX:5:1204:7354:21483,J00121:27:H3GGKBBXX:5:1126:23328:8330,J00121:27:H3GGKBBXX:5:1108:28787:20990,J00121:27:H3GGKBBXX:5:1215:19461:48298,J00121:27:H3GGKBBXX:5:1203:4117:33738,J00121:27:H3GGKBBXX:5:2216:20375:36587,J00121:27:H3GGKBBXX:5:2101:16193:20797,J00121:27:H3GGKBBXX:5:1103:12743:24243,J00121:27:H3GGKBBXX:5:2218:31142:28868,J00121:27:H3GGKBBXX:5:1121:28138:34917,J00121:27:H3GGKBBXX:5:2111:26575:44939,J00121:27:H3GGKBBXX:5:1110:12794:15891,J00121:27:H3GGKBBXX:5:2124:10328:3530,J00121:27:H3GGKBBXX:5:1120:25530:5253,J00121:27:H3GGKBBXX:5:2220:19238:6308,J00121:27:H3GGKBBXX:5:1215:6969:48632;sequence=TATTGTCAATTCATTCTTTCAGCCATGGAAAATCAATTAAAAAACTGAATTGTCATCAATTTAATACAGCAATTGAGATTGAGGTGATATAACAAATAGAAATGACTGTAA;start=697232;subtype=IES;support_ref=0;support_variant=42;type=IES;
scaffold51_7_with_IES	MILORD	internal_eliminated_sequence	698391	698475	.	.	.	ID=MILORD.7.698391.698475;Name=MILORD.7.698391.698475;bounded_by_ta=TRUE;common_boundary=Both;end=698475;ies_id=IESPGM.PTET51.1.7.674274;ies_left_dist=0;ies_min_dist=0;ies_right_dist=0;junction_seq=ggtaagtctattggaTAtaacaggtggactgt;read_names=J00121:27:H3GGKBBXX:5:2113:28432:31066,J00121:27:H3GGKBBXX:5:2111:20395:25615,J00121:27:H3GGKBBXX:5:2111:20385:25140,J00121:27:H3GGKBBXX:5:1208:9008:37572,J00121:27:H3GGKBBXX:5:2119:15432:13359,J00121:27:H3GGKBBXX:5:1214:15067:39523,J00121:27:H3GGKBBXX:5:1216:20151:33387,J00121:27:H3GGKBBXX:5:1117:27762:27127,J00121:27:H3GGKBBXX:5:2204:9891:48948,J00121:27:H3GGKBBXX:5:1128:12276:48755,J00121:27:H3GGKBBXX:5:2217:13504:36675,J00121:27:H3GGKBBXX:5:1123:15645:13904,J00121:27:H3GGKBBXX:5:1206:28250:3670,J00121:27:H3GGKBBXX:5:1109:25327:33316,J00121:27:H3GGKBBXX:5:1223:20476:7785,J00121:27:H3GGKBBXX:5:2209:29427:48790,J00121:27:H3GGKBBXX:5:2104:16924:20551,J00121:27:H3GGKBBXX:5:1221:13240:23346,J00121:27:H3GGKBBXX:5:1215:14103:4866,J00121:27:H3GGKBBXX:5:2112:32015:31892,J00121:27:H3GGKBBXX:5:1216:10399:7451,J00121:27:H3GGKBBXX:5:2221:16965:4831,J00121:27:H3GGKBBXX:5:1222:13159:1437,J00121:27:H3GGKBBXX:5:1115:26758:39137,J00121:27:H3GGKBBXX:5:2209:27417:38908,J00121:27:H3GGKBBXX:5:1218:15503:2404,J00121:27:H3GGKBBXX:5:2226:18030:34002,J00121:27:H3GGKBBXX:5:2218:1824:23540,J00121:27:H3GGKBBXX:5:1206:16011:14396,J00121:27:H3GGKBBXX:5:2115:22587:33281,J00121:27:H3GGKBBXX:5:1211:10257:48175,J00121:27:H3GGKBBXX:5:2223:17005:36376,J00121:27:H3GGKBBXX:5:2117:22049:23100,J00121:27:H3GGKBBXX:5:2222:29823:27742,J00121:27:H3GGKBBXX:5:1120:4523:47841,J00121:27:H3GGKBBXX:5:2215:17980:43163,J00121:27:H3GGKBBXX:5:2119:28635:14150,J00121:27:H3GGKBBXX:5:1222:14001:45344,J00121:27:H3GGKBBXX:5:1117:5720:11442,J00121:27:H3GGKBBXX:5:2221:12083:23452,J00121:27:H3GGKBBXX:5:2126:25175:27074,J00121:27:H3GGKBBXX:5:1120:23815:10405,J00121:27:H3GGKBBXX:5:2117:20060:13886,J00121:27:H3GGKBBXX:5:1101:15595:38609,J00121:27:H3GGKBBXX:5:1119:3427:13693,J00121:27:H3GGKBBXX:5:1211:6055:36816,J00121:27:H3GGKBBXX:5:2101:26606:43902,J00121:27:H3GGKBBXX:5:1223:7405:32719,J00121:27:H3GGKBBXX:5:1201:13768:24261,J00121:27:H3GGKBBXX:5:2212:13930:7134,J00121:27:H3GGKBBXX:5:1117:23277:34407,J00121:27:H3GGKBBXX:5:2110:17766:7978,J00121:27:H3GGKBBXX:5:1123:21166:2791,J00121:27:H3GGKBBXX:5:2214:5406:10018,J00121:27:H3GGKBBXX:5:1106:17421:46311,J00121:27:H3GGKBBXX:5:1121:11779:10053,J00121:27:H3GGKBBXX:5:1208:27001:34741,J00121:27:H3GGKBBXX:5:1228:3001:18230;sequence=TATACTATTAATTTGGGTTTTGGTTTCAAAAATCATCGATTCCATTTTGGATAAATTAAACATTACAAAATACTGACTCATTTGC;start=698391;subtype=IES;support_ref=12;support_variant=58;type=IES;
scaffold51_7_with_IES	MILORD	internal_eliminated_sequence	699439	699466	.	.	.	ID=MILORD.7.699439.699466;Name=MILORD.7.699439.699466;bounded_by_ta=TRUE;common_boundary=Both;end=699466;ies_id=IESPGM.PTET51.1.7.675237;ies_left_dist=0;ies_min_dist=0;ies_right_dist=0;junction_seq=actgttaatgtgttgTAattagatttctctca;read_names=J00121:27:H3GGKBBXX:5:2118:20263:21236,J00121:27:H3GGKBBXX:5:2206:28950:35198,J00121:27:H3GGKBBXX:5:2224:22394:26758,J00121:27:H3GGKBBXX:5:2108:23277:26072,J00121:27:H3GGKBBXX:5:1201:25733:15627,J00121:27:H3GGKBBXX:5:1107:10835:34688,J00121:27:H3GGKBBXX:5:2213:5010:3213,J00121:27:H3GGKBBXX:5:2118:15950:34055,J00121:27:H3GGKBBXX:5:1121:26260:25263,J00121:27:H3GGKBBXX:5:1118:28310:30995,J00121:27:H3GGKBBXX:5:2120:15483:5464,J00121:27:H3GGKBBXX:5:2110:17888:33615,J00121:27:H3GGKBBXX:5:2215:17350:2369,J00121:27:H3GGKBBXX:5:2216:13393:31769,J00121:27:H3GGKBBXX:5:1220:21501:44060,J00121:27:H3GGKBBXX:5:1221:22232:31470,J00121:27:H3GGKBBXX:5:2216:15463:32613,J00121:27:H3GGKBBXX:5:2203:16062:41317,J00121:27:H3GGKBBXX:5:2118:29092:30204,J00121:27:H3GGKBBXX:5:2216:20902:36728,J00121:27:H3GGKBBXX:5:1105:15392:22924,J00121:27:H3GGKBBXX:5:2223:3559:14168,J00121:27:H3GGKBBXX:5:2122:5599:5464,J00121:27:H3GGKBBXX:5:2104:10683:18740,J00121:27:H3GGKBBXX:5:1225:21054:45783,J00121:27:H3GGKBBXX:5:1114:16873:19162,J00121:27:H3GGKBBXX:5:2205:19583:30749,J00121:27:H3GGKBBXX:5:2117:1732:22924,J00121:27:H3GGKBBXX:5:2217:25936:22450,J00121:27:H3GGKBBXX:5:2113:14326:32754,J00121:27:H3GGKBBXX:5:2209:19004:2949,J00121:27:H3GGKBBXX:5:2226:31781:13412,J00121:27:H3GGKBBXX:5:1216:2554:32015,J00121:27:H3GGKBBXX:5:1214:24190:46012,J00121:27:H3GGKBBXX:5:1206:27570:29079,J00121:27:H3GGKBBXX:5:2205:14834:37888,J00121:27:H3GGKBBXX:5:1210:28310:38592,J00121:27:H3GGKBBXX:5:2201:17990:1472,J00121:27:H3GGKBBXX:5:2123:8186:9350,J00121:27:H3GGKBBXX:5:1127:29741:48210,J00121:27:H3GGKBBXX:5:2112:9130:36235,J00121:27:H3GGKBBXX:5:2104:12053:27901,J00121:27:H3GGKBBXX:5:1221:6593:4057,J00121:27:H3GGKBBXX:5:2210:8258:44394,J00121:27:H3GGKBBXX:5:1204:4543:1912,J00121:27:H3GGKBBXX:5:1228:28432:16295,J00121:27:H3GGKBBXX:5:1211:8430:17825,J00121:27:H3GGKBBXX:5:1105:26504:41581,J00121:27:H3GGKBBXX:5:2109:32177:34143,J00121:27:H3GGKBBXX:5:2216:8329:17790,J00121:27:H3GGKBBXX:5:2111:21927:9350,J00121:27:H3GGKBBXX:5:2201:6137:4075,J00121:27:H3GGKBBXX:5:2106:16863:47032;sequence=TATGGTTTCAGTCTCCTCTACCTAACTC;start=699439;subtype=IES;support_ref=6;support_variant=53;type=IES;
scaffold51_7_with_IES	MILORD	internal_eliminated_sequence	699984	700012	.	.	.	ID=MILORD.7.699984.700012;Name=MILORD.7.699984.700012;bounded_by_ta=TRUE;common_boundary=None;end=700012;ies_id=IESPGM.PTET51.1.7.675909;ies_left_dist=155;ies_min_dist=155;ies_right_dist=166;junction_seq=tttaatcagtaaggaTAatggatacgctcgca;read_names=J00121:27:H3GGKBBXX:5:2219:17076:8541;sequence=TATTCACAGTATAATAGGAATTCATGAAA;start=699984;subtype=MAC;support_ref=116;support_variant=1;type=CRYPTIC;
scaffold51_7_with_IES	MILORD	internal_eliminated_sequence	700139	700176	.	.	.	ID=MILORD.7.700139.700176;Name=MILORD.7.700139.700176;bounded_by_ta=TRUE;common_boundary=LEFT;end=700176;ies_id=IESPGM.PTET51.1.7.675909;ies_left_dist=0;ies_min_dist=0;ies_right_dist=2;junction_seq=tataggaaagccattTAtatatagtgatgcgg;read_names=J00121:27:H3GGKBBXX:5:2123:26920:40262;sequence=TATAGTTCATTTAAGGAGTTTAATGATGTGAAAAGGAG;start=700139;subtype=PARTIAL_INTERNAL;support_ref=3;support_variant=1;type=ALTERNATIVE;
scaffold51_7_with_IES	MILORD	internal_eliminated_sequence	700139	700178	.	.	.	ID=MILORD.7.700139.700178;Name=MILORD.7.700139.700178;bounded_by_ta=TRUE;common_boundary=Both;end=700178;ies_id=IESPGM.PTET51.1.7.675909;ies_left_dist=0;ies_min_dist=0;ies_right_dist=0;junction_seq=tataggaaagccattTAtatagtgatgcggga;read_names=J00121:27:H3GGKBBXX:5:1107:1742:11864,J00121:27:H3GGKBBXX:5:2106:22688:46188,J00121:27:H3GGKBBXX:5:1123:6126:17350,J00121:27:H3GGKBBXX:5:1109:26880:4251,J00121:27:H3GGKBBXX:5:1115:18771:27268,J00121:27:H3GGKBBXX:5:1227:19278:15135,J00121:27:H3GGKBBXX:5:2212:26616:36358,J00121:27:H3GGKBBXX:5:1214:17858:30151,J00121:27:H3GGKBBXX:5:1109:26372:4180,J00121:27:H3GGKBBXX:5:2225:20415:24630,J00121:27:H3GGKBBXX:5:1208:19278:42284,J00121:27:H3GGKBBXX:5:2117:14438:2141,J00121:27:H3GGKBBXX:5:2204:11779:9385,J00121:27:H3GGKBBXX:5:1103:30533:35514,J00121:27:H3GGKBBXX:5:1210:29396:8224,J00121:27:H3GGKBBXX:5:1210:11475:48350,J00121:27:H3GGKBBXX:5:2217:25114:17790,J00121:27:H3GGKBBXX:5:2111:6969:2738,J00121:27:H3GGKBBXX:5:2210:20050:13025,J00121:27:H3GGKBBXX:5:2120:20314:21571,J00121:27:H3GGKBBXX:5:1121:7578:16454,J00121:27:H3GGKBBXX:5:2116:15970:25755,J00121:27:H3GGKBBXX:5:1219:27742:41194,J00121:27:H3GGKBBXX:5:2220:27996:2070,J00121:27:H3GGKBBXX:5:1204:23693:39559,J00121:27:H3GGKBBXX:5:2214:8704:3002,J00121:27:H3GGKBBXX:5:2201:29417:37273,J00121:27:H3GGKBBXX:5:2213:16924:29729,J00121:27:H3GGKBBXX:5:2215:5244:37202,J00121:27:H3GGKBBXX:5:2220:27448:43286,J00121:27:H3GGKBBXX:5:2125:14458:41880,J00121:27:H3GGKBBXX:5:1112:24231:47876,J00121:27:H3GGKBBXX:5:1121:10439:32420,J00121:27:H3GGKBBXX:5:1215:3194:9385,J00121:27:H3GGKBBXX:5:1210:3863:18986,J00121:27:H3GGKBBXX:5:1119:9435:44816,J00121:27:H3GGKBBXX:5:1228:16904:37642,J00121:27:H3GGKBBXX:5:1121:14620:41036,J00121:27:H3GGKBBXX:5:2210:26758:21764,J00121:27:H3GGKBBXX:5:2202:8562:30995,J00121:27:H3GGKBBXX:5:1206:24119:19126,J00121:27:H3GGKBBXX:5:2211:8958:48245,J00121:27:H3GGKBBXX:5:1113:6827:11390,J00121:27:H3GGKBBXX:5:1118:7253:45045,J00121:27:H3GGKBBXX:5:1126:13494:2545,J00121:27:H3GGKBBXX:5:2226:17746:7627,J00121:27:H3GGKBBXX:5:1201:7273:28938,J00121:27:H3GGKBBXX:5:2108:26443:13763,J00121:27:H3GGKBBXX:5:1207:29112:15926,J00121:27:H3GGKBBXX:5:2125:21379:33088,J00121:27:H3GGKBBXX:5:2109:8034:34477,J00121:27:H3GGKBBXX:5:2220:31771:21694,J00121:27:H3GGKBBXX:5:2216:21552:31628,J00121:27:H3GGKBBXX:5:2221:10206:29835,J00121:27:H3GGKBBXX:5:1126:15503:24525,J00121:27:H3GGKBBXX:5:2201:4117:42671,J00121:27:H3GGKBBXX:5:2207:18629:28745,J00121:27:H3GGKBBXX:5:2225:13078:40754,J00121:27:H3GGKBBXX:5:2221:17543:19197,J00121:27:H3GGKBBXX:5:2108:27874:24753,J00121:27:H3GGKBBXX:5:2123:17594:16858,J00121:27:H3GGKBBXX:5:2224:17401:36886,J00121:27:H3GGKBBXX:5:1124:17959:12603,J00121:27:H3GGKBBXX:5:2203:20953:23241,J00121:27:H3GGKBBXX:5:2219:7608:13588,J00121:27:H3GGKBBXX:5:2125:6695:41088,J00121:27:H3GGKBBXX:5:2207:18314:28586,J00121:27:H3GGKBBXX:5:1223:21795:28604,J00121:27:H3GGKBBXX:5:2204:27235:43550,J00121:27:H3GGKBBXX:5:2217:14712:5077,J00121:27:H3GGKBBXX:5:2104:23145:16876,J00121:27:H3GGKBBXX:5:1219:20415:13939,J00121:27:H3GGKBBXX:5:1206:10013:42653,J00121:27:H3GGKBBXX:5:2212:26139:13728,J00121:27:H3GGKBBXX:5:2114:30168:30872,J00121:27:H3GGKBBXX:5:1205:28980:5464,J00121:27:H3GGKBBXX:5:2227:19816:12726,J00121:27:H3GGKBBXX:5:1212:16315:34196,J00121:27:H3GGKBBXX:5:1113:27712:20428,J00121:27:H3GGKBBXX:5:1128:27123:30556,J00121:27:H3GGKBBXX:5:1118:7710:39084,J00121:27:H3GGKBBXX:5:1128:21907:4673,J00121:27:H3GGKBBXX:5:2120:16407:22362,J00121:27:H3GGKBBXX:5:1110:16965:24243,J00121:27:H3GGKBBXX:5:1207:3346:20621,J00121:27:H3GGKBBXX:5:1218:27965:47419,J00121:27:H3GGKBBXX:5:1104:26433:6079,J00121:27:H3GGKBBXX:5:1101:27214:11091,J00121:27:H3GGKBBXX:5:1209:27042:1930,J00121:27:H3GGKBBXX:5:1214:30208:39594,J00121:27:H3GGKBBXX:5:2210:2006:38029;sequence=TATAGTTCATTTAAGGAGTTTAATGATGTGAAAAGGAGTA;start=700139;subtype=IES;support_ref=9;support_variant=91;type=IES;
scaffold51_7_with_IES	MILORD	internal_eliminated_sequence	700682	700710	.	.	.	ID=MILORD.7.700682.700710;Name=MILORD.7.700682.700710;bounded_by_ta=TRUE;common_boundary=Both;end=700710;ies_id=IESPGM.PTET51.1.7.676412;ies_left_dist=0;ies_min_dist=0;ies_right_dist=0;junction_seq=ctgaaatacttcatgTAtctaaaaatgagatc;read_names=J00121:27:H3GGKBBXX:5:1209:21115:43181,J00121:27:H3GGKBBXX:5:2208:29772:32191,J00121:27:H3GGKBBXX:5:2227:17634:15838,J00121:27:H3GGKBBXX:5:2224:6624:31998,J00121:27:H3GGKBBXX:5:2108:5903:21711,J00121:27:H3GGKBBXX:5:2108:29650:7679,J00121:27:H3GGKBBXX:5:1220:30766:26002,J00121:27:H3GGKBBXX:5:1207:13535:39541,J00121:27:H3GGKBBXX:5:1111:13819:28569,J00121:27:H3GGKBBXX:5:1104:19299:30398,J00121:27:H3GGKBBXX:5:2109:17614:39963,J00121:27:H3GGKBBXX:5:2203:1945:34829,J00121:27:H3GGKBBXX:5:1201:8836:47577,J00121:27:H3GGKBBXX:5:1124:9699:42530,J00121:27:H3GGKBBXX:5:1212:25692:4127,J00121:27:H3GGKBBXX:5:1120:10845:29571,J00121:27:H3GGKBBXX:5:1127:15716:35796,J00121:27:H3GGKBBXX:5:1228:8866:44253,J00121:27:H3GGKBBXX:5:2215:7973:5077,J00121:27:H3GGKBBXX:5:2227:16701:31839,J00121:27:H3GGKBBXX:5:2217:20994:48526,J00121:27:H3GGKBBXX:5:1217:3346:17561,J00121:27:H3GGKBBXX:5:2123:23855:37449,J00121:27:H3GGKBBXX:5:1105:12266:6501,J00121:27:H3GGKBBXX:5:1225:21166:14221;sequence=TATAACTAATCCGAAACTCTCTTACTCCA;start=700682;subtype=IES;support_ref=0;support_variant=25;type=IES;
scaffold51_7_with_IES	MILORD	internal_eliminated_sequence	700826	700983	.	.	.	ID=MILORD.7.700826.700983;Name=MILORD.7.700826.700983;bounded_by_ta=TRUE;common_boundary=Both;end=700983;ies_id=IESPGM.PTET51.1.7.676527;ies_left_dist=0;ies_min_dist=0;ies_right_dist=0;junction_seq=acttggcgaaatattTAttcgagtatttatga;read_names=J00121:27:H3GGKBBXX:5:2206:7415:6747,J00121:27:H3GGKBBXX:5:2217:20293:37677,J00121:27:H3GGKBBXX:5:2209:28909:18564,J00121:27:H3GGKBBXX:5:1205:27093:39119,J00121:27:H3GGKBBXX:5:2210:29660:48843,J00121:27:H3GGKBBXX:5:2213:16569:1191,J00121:27:H3GGKBBXX:5:1209:6208:19003,J00121:27:H3GGKBBXX:5:1207:25763:1578,J00121:27:H3GGKBBXX:5:1117:7760:30978,J00121:27:H3GGKBBXX:5:1127:20851:42478,J00121:27:H3GGKBBXX:5:2118:12571:47999,J00121:27:H3GGKBBXX:5:2217:27103:41669,J00121:27:H3GGKBBXX:5:2213:15686:23892,J00121:27:H3GGKBBXX:5:1214:6725:7064,J00121:27:H3GGKBBXX:5:1111:23581:2053,J00121:27:H3GGKBBXX:5:2205:30157:7750,J00121:27:H3GGKBBXX:5:1213:25276:6255,J00121:27:H3GGKBBXX:5:1216:20151:12919,J00121:27:H3GGKBBXX:5:1226:5497:10247,J00121:27:H3GGKBBXX:5:2110:28158:16840,J00121:27:H3GGKBBXX:5:2124:13119:28586,J00121:27:H3GGKBBXX:5:1117:10896:25474,J00121:27:H3GGKBBXX:5:2228:7638:17368,J00121:27:H3GGKBBXX:5:1107:12895:37343,J00121:27:H3GGKBBXX:5:2221:13342:20287,J00121:27:H3GGKBBXX:5:1117:11018:25650,J00121:27:H3GGKBBXX:5:2208:6837:17913;sequence=TACACTTAATAATAAAATAATATGATTTATTTATTTAATTGCTATTTGGTTATATTATTAATTATATATATATTTATATTTATTTAATTATTTTAATTTAAAATTAAATAAATATATATATATATAAATAAAATCTTAATAAATAATCATTTTTAGTG;start=700826;subtype=IES;support_ref=0;support_variant=27;type=IES;
scaffold51_7_with_IES	MILORD	internal_eliminated_sequence	702941	702979	.	.	.	ID=MILORD.7.702941.702979;Name=MILORD.7.702941.702979;bounded_by_ta=TRUE;common_boundary=None;end=702979;ies_id=IESPGM.PTET51.1.7.679026;ies_left_dist=542;ies_min_dist=531;ies_right_dist=531;junction_seq=tcaagttcatttatgTAttggagttcaaacaa;read_names=J00121:27:H3GGKBBXX:5:1217:2899:5605;sequence=TATAATTCTATTAAAATATTTGTTTAGAGTAATAACCTA;start=702941;subtype=MAC;support_ref=122;support_variant=1;type=CRYPTIC;
scaffold51_7_with_IES	MILORD	internal_eliminated_sequence	703525	703550	.	.	.	ID=MILORD.7.703525.703550;Name=MILORD.7.703525.703550;bounded_by_ta=TRUE;common_boundary=Both;end=703550;ies_id=IESPGM.PTET51.1.7.679040;ies_left_dist=0;ies_min_dist=0;ies_right_dist=0;junction_seq=tacaacaagaaagctTAataaactaactaaaa;read_names=J00121:27:H3GGKBBXX:5:2115:14428:14291;sequence=TATAGATTAAAACCCTATTTTTATTA;start=703525;subtype=IES;support_ref=0;support_variant=1;type=IES;
scaffold51_7_with_IES	MILORD	internal_eliminated_sequence	704431	704661	.	.	.	ID=MILORD.7.704431.704661;Name=MILORD.7.704431.704661;bounded_by_ta=TRUE;common_boundary=Both;end=704661;ies_id=IESPGM.PTET51.1.7.679920;ies_left_dist=0;ies_min_dist=0;ies_right_dist=0;junction_seq=aataatataccctggTAaaccaaatttaagtt;read_names=J00121:27:H3GGKBBXX:5:1101:5355:13588,J00121:27:H3GGKBBXX:5:1203:13281:14027,J00121:27:H3GGKBBXX:5:2203:30198:33809,J00121:27:H3GGKBBXX:5:2108:23591:20392,J00121:27:H3GGKBBXX:5:1126:26545:33844,J00121:27:H3GGKBBXX:5:1213:12489:29712,J00121:27:H3GGKBBXX:5:1219:20456:2650,J00121:27:H3GGKBBXX:5:2204:14174:26265,J00121:27:H3GGKBBXX:5:1123:16965:41792,J00121:27:H3GGKBBXX:5:2123:8674:15188,J00121:27:H3GGKBBXX:5:2123:22191:42267,J00121:27:H3GGKBBXX:5:2228:12845:9262,J00121:27:H3GGKBBXX:5:1202:26332:16172,J00121:27:H3GGKBBXX:5:1123:31111:33633,J00121:27:H3GGKBBXX:5:1217:26687:21008,J00121:27:H3GGKBBXX:5:2118:5792:33580,J00121:27:H3GGKBBXX:5:1216:7649:21887,J00121:27:H3GGKBBXX:5:2225:25378:28446,J00121:27:H3GGKBBXX:5:2224:5761:42565,J00121:27:H3GGKBBXX:5:1102:18304:43480,J00121:27:H3GGKBBXX:5:1204:26088:48280,J00121:27:H3GGKBBXX:5:1106:15574:36077,J00121:27:H3GGKBBXX:5:1212:3336:18458,J00121:27:H3GGKBBXX:5:2226:19106:11882,J00121:27:H3GGKBBXX:5:2118:31741:22028,J00121:27:H3GGKBBXX:5:2109:24261:3336,J00121:27:H3GGKBBXX:5:2110:17401:42864,J00121:27:H3GGKBBXX:5:1104:18061:32965,J00121:27:H3GGKBBXX:5:2113:18223:11372,J00121:27:H3GGKBBXX:5:1217:23561:10774,J00121:27:H3GGKBBXX:5:2107:26443:15662,J00121:27:H3GGKBBXX:5:2125:5264:29641,J00121:27:H3GGKBBXX:5:1110:20537:27092,J00121:27:H3GGKBBXX:5:2222:25205:43128,J00121:27:H3GGKBBXX:5:2217:13474:17350,J00121:27:H3GGKBBXX:5:1209:29660:20674,J00121:27:H3GGKBBXX:5:2210:19847:33598,J00121:27:H3GGKBBXX:5:2109:1925:28780,J00121:27:H3GGKBBXX:5:1109:7811:37290,J00121:27:H3GGKBBXX:5:2121:6177:15785,J00121:27:H3GGKBBXX:5:1217:12814:4497,J00121:27:H3GGKBBXX:5:1127:21724:23804,J00121:27:H3GGKBBXX:5:2102:20486:17263,J00121:27:H3GGKBBXX:5:1223:5315:30327,J00121:27:H3GGKBBXX:5:1116:11485:21676,J00121:27:H3GGKBBXX:5:1112:5832:29360;sequence=TACAGTATCCCCAATAAAAATTAAGTCATAAATGAAAATTCTATAAAATATTACTGGAGAATGGATTAATTCTTTATTTCAATTAATGAGTTGAACTGAAAAAATTCAAATTCATTTTGAAGAAGTAATAAACTCATAAAATTATTGATTGAAAAATAGAACTAATTCATTCTCCAGTAATATATTAATTAGAAAATTTACATTTTTTTAAAACTGTATGCAAACATACTG;start=704431;subtype=IES;support_ref=4;support_variant=46;type=IES;
scaffold51_7_with_IES	MILORD	internal_eliminated_sequence	706300	706389	.	.	.	ID=MILORD.7.706300.706389;Name=MILORD.7.706300.706389;bounded_by_ta=TRUE;common_boundary=Both;end=706389;ies_id=IESPGM.PTET51.1.7.681558;ies_left_dist=0;ies_min_dist=0;ies_right_dist=0;junction_seq=tgttaatgttaaaagTAattaaacactatatt;read_names=J00121:27:H3GGKBBXX:5:2112:13372:28639,J00121:27:H3GGKBBXX:5:2112:12002:39207,J00121:27:H3GGKBBXX:5:1219:2463:46416,J00121:27:H3GGKBBXX:5:1107:14357:32595,J00121:27:H3GGKBBXX:5:2224:24941:18230,J00121:27:H3GGKBBXX:5:2126:14468:36235,J00121:27:H3GGKBBXX:5:2209:17330:28920,J00121:27:H3GGKBBXX:5:1222:15168:32701,J00121:27:H3GGKBBXX:5:1206:20111:28780,J00121:27:H3GGKBBXX:5:1204:20273:24911,J00121:27:H3GGKBBXX:5:2210:2098:16348,J00121:27:H3GGKBBXX:5:2215:10399:39840,J00121:27:H3GGKBBXX:5:1125:8542:7222,J00121:27:H3GGKBBXX:5:2201:18588:28850,J00121:27:H3GGKBBXX:5:2105:26352:40262,J00121:27:H3GGKBBXX:5:1213:16295:36939,J00121:27:H3GGKBBXX:5:2120:27519:14502,J00121:27:H3GGKBBXX:5:1115:1681:42882,J00121:27:H3GGKBBXX:5:1117:26646:44992,J00121:27:H3GGKBBXX:5:2202:32400:31681,J00121:27:H3GGKBBXX:5:1212:11119:30187,J00121:27:H3GGKBBXX:5:2217:18335:14484,J00121:27:H3GGKBBXX:5:2112:22424:39471,J00121:27:H3GGKBBXX:5:2208:22577:43146,J00121:27:H3GGKBBXX:5:1204:19847:24947,J00121:27:H3GGKBBXX:5:2215:21247:4163,J00121:27:H3GGKBBXX:5:1221:4361:46786,J00121:27:H3GGKBBXX:5:1206:15544:14537,J00121:27:H3GGKBBXX:5:1116:12723:10669,J00121:27:H3GGKBBXX:5:1107:20902:38029,J00121:27:H3GGKBBXX:5:1111:10247:12392,J00121:27:H3GGKBBXX:5:1210:28412:41827,J00121:27:H3GGKBBXX:5:1205:4381:18722,J00121:27:H3GGKBBXX:5:1219:26707:21043,J00121:27:H3GGKBBXX:5:1121:10023:16542,J00121:27:H3GGKBBXX:5:2105:18507:6167,J00121:27:H3GGKBBXX:5:1105:21440:11917,J00121:27:H3GGKBBXX:5:2119:15199:18546,J00121:27:H3GGKBBXX:5:1118:16041:34811,J00121:27:H3GGKBBXX:5:2107:11911:43761,J00121:27:H3GGKBBXX:5:2205:23663:34864,J00121:27:H3GGKBBXX:5:1123:7090:42618,J00121:27:H3GGKBBXX:5:1102:21146:46469,J00121:27:H3GGKBBXX:5:2225:27580:20797,J00121:27:H3GGKBBXX:5:2202:13778:41440,J00121:27:H3GGKBBXX:5:1115:20760:31206,J00121:27:H3GGKBBXX:5:1202:22587:21746,J00121:27:H3GGKBBXX:5:2212:10510:5710,J00121:27:H3GGKBBXX:5:2208:31812:19373,J00121:27:H3GGKBBXX:5:2224:24393:35251,J00121:27:H3GGKBBXX:5:2110:14763:10792,J00121:27:H3GGKBBXX:5:2216:12205:20639,J00121:27:H3GGKBBXX:5:1215:28655:20023,J00121:27:H3GGKBBXX:5:1205:25976:18194,J00121:27:H3GGKBBXX:5:2228:28635:31242,J00121:27:H3GGKBBXX:5:2205:26291:12304,J00121:27:H3GGKBBXX:5:2223:20243:37871,J00121:27:H3GGKBBXX:5:2219:30553:45326,J00121:27:H3GGKBBXX:5:1117:18010:27707,J00121:27:H3GGKBBXX:5:2227:24241:7275,J00121:27:H3GGKBBXX:5:1219:12855:9350,J00121:27:H3GGKBBXX:5:1128:6370:11583,J00121:27:H3GGKBBXX:5:2216:18284:44289,J00121:27:H3GGKBBXX:5:2225:26108:44588,J00121:27:H3GGKBBXX:5:1128:8582:9086,J00121:27:H3GGKBBXX:5:2206:10561:4391,J00121:27:H3GGKBBXX:5:1119:12702:6871,J00121:27:H3GGKBBXX:5:1228:12205:20498,J00121:27:H3GGKBBXX:5:1101:17503:26687;sequence=TACAGCATACTTTCTCATTTACTTTTTATAAAAGAATATGTCAAGTGTTAATAATCCAAATGTAATCACAAACAATAAGTTTCACATCTG;start=706300;subtype=IES;support_ref=0;support_variant=69;type=IES;
scaffold51_7_with_IES	MILORD	internal_eliminated_sequence	706534	706562	.	.	.	ID=MILORD.7.706534.706562;Name=MILORD.7.706534.706562;bounded_by_ta=TRUE;common_boundary=Both;end=706562;ies_id=IESPGM.PTET51.1.7.681702;ies_left_dist=0;ies_min_dist=0;ies_right_dist=0;junction_seq=tgtcactatacctgtTAatatgagtacacatc;read_names=J00121:27:H3GGKBBXX:5:2223:1915:23030,J00121:27:H3GGKBBXX:5:2223:10003:30257,J00121:27:H3GGKBBXX:5:2224:16447:40121,J00121:27:H3GGKBBXX:5:2208:26859:7380,J00121:27:H3GGKBBXX:5:1204:5944:14994,J00121:27:H3GGKBBXX:5:2126:7395:20568,J00121:27:H3GGKBBXX:5:2117:5649:10088,J00121:27:H3GGKBBXX:5:1128:23277:21043,J00121:27:H3GGKBBXX:5:2224:10084:28745,J00121:27:H3GGKBBXX:5:1222:13342:8717,J00121:27:H3GGKBBXX:5:2208:27113:27584,J00121:27:H3GGKBBXX:5:1114:7689:26283,J00121:27:H3GGKBBXX:5:2113:14032:40438,J00121:27:H3GGKBBXX:5:2103:6969:8400,J00121:27:H3GGKBBXX:5:2216:8694:46873,J00121:27:H3GGKBBXX:5:2221:17888:5059,J00121:27:H3GGKBBXX:5:2107:25256:42372,J00121:27:H3GGKBBXX:5:2104:15777:40297,J00121:27:H3GGKBBXX:5:2112:9435:48720,J00121:27:H3GGKBBXX:5:1223:13738:22274,J00121:27:H3GGKBBXX:5:1213:25418:19337,J00121:27:H3GGKBBXX:5:1227:5974:26265,J00121:27:H3GGKBBXX:5:1125:8379:34864;sequence=TATAGTTATTGCATCTATTTAATGGACTG;start=706534;subtype=IES;support_ref=0;support_variant=23;type=IES;
scaffold51_7_with_IES	MILORD	internal_eliminated_sequence	707377	707433	.	.	.	ID=MILORD.7.707377.707433;Name=MILORD.7.707377.707433;bounded_by_ta=TRUE;common_boundary=Both;end=707433;ies_id=IESPGM.PTET51.1.7.682516;ies_left_dist=0;ies_min_dist=0;ies_right_dist=0;junction_seq=ttgtttggatgtaatTAgatgcttgcacatgc;read_names=J00121:27:H3GGKBBXX:5:1124:31345:15574,J00121:27:H3GGKBBXX:5:2207:11556:8646,J00121:27:H3GGKBBXX:5:1207:7882:18107,J00121:27:H3GGKBBXX:5:2115:28696:23892,J00121:27:H3GGKBBXX:5:1114:5923:17878,J00121:27:H3GGKBBXX:5:1119:26139:2404,J00121:27:H3GGKBBXX:5:2210:15859:26898,J00121:27:H3GGKBBXX:5:2223:12094:3424,J00121:27:H3GGKBBXX:5:2206:8623:29343,J00121:27:H3GGKBBXX:5:1124:14955:39154,J00121:27:H3GGKBBXX:5:1119:10307:28604,J00121:27:H3GGKBBXX:5:1108:20476:32472,J00121:27:H3GGKBBXX:5:2111:20324:32173,J00121:27:H3GGKBBXX:5:1120:24342:28235,J00121:27:H3GGKBBXX:5:1219:20791:1191,J00121:27:H3GGKBBXX:5:1122:23652:33615,J00121:27:H3GGKBBXX:5:1208:26311:43427,J00121:27:H3GGKBBXX:5:2201:27722:42214,J00121:27:H3GGKBBXX:5:2219:27417:5991,J00121:27:H3GGKBBXX:5:2221:8044:6044,J00121:27:H3GGKBBXX:5:2205:26088:22116,J00121:27:H3GGKBBXX:5:2206:8724:19249,J00121:27:H3GGKBBXX:5:1221:30919:43322,J00121:27:H3GGKBBXX:5:1224:22780:41598,J00121:27:H3GGKBBXX:5:1106:8927:38381,J00121:27:H3GGKBBXX:5:2111:25073:24894,J00121:27:H3GGKBBXX:5:2211:13697:37537,J00121:27:H3GGKBBXX:5:1126:6624:24859,J00121:27:H3GGKBBXX:5:1108:11393:46803,J00121:27:H3GGKBBXX:5:2226:11566:48368,J00121:27:H3GGKBBXX:5:2227:8410:5200,J00121:27:H3GGKBBXX:5:2206:8481:29343,J00121:27:H3GGKBBXX:5:1102:14671:47700,J00121:27:H3GGKBBXX:5:2101:19908:36517,J00121:27:H3GGKBBXX:5:1218:22729:42390,J00121:27:H3GGKBBXX:5:1211:3934:14607,J00121:27:H3GGKBBXX:5:2111:9191:39893,J00121:27:H3GGKBBXX:5:2220:10500:45115,J00121:27:H3GGKBBXX:5:1117:8866:1947,J00121:27:H3GGKBBXX:5:1104:24190:41510,J00121:27:H3GGKBBXX:5:1214:17381:10792,J00121:27:H3GGKBBXX:5:2109:28118:26652,J00121:27:H3GGKBBXX:5:1228:26403:38556,J00121:27:H3GGKBBXX:5:1111:22374:29044,J00121:27:H3GGKBBXX:5:2128:17726:46170,J00121:27:H3GGKBBXX:5:1108:12499:16260,J00121:27:H3GGKBBXX:5:1216:6928:7591,J00121:27:H3GGKBBXX:5:2222:21227:35848,J00121:27:H3GGKBBXX:5:1219:19532:33369,J00121:27:H3GGKBBXX:5:2102:4685:10176,J00121:27:H3GGKBBXX:5:1219:12175:45168,J00121:27:H3GGKBBXX:5:1225:3062:43058,J00121:27:H3GGKBBXX:5:1220:5619:41721,J00121:27:H3GGKBBXX:5:1220:20659:11653,J00121:27:H3GGKBBXX:5:2225:7212:34248,J00121:27:H3GGKBBXX:5:1206:24789:7029,J00121:27:H3GGKBBXX:5:1117:8369:25632,J00121:27:H3GGKBBXX:5:2108:27082:12409,J00121:27:H3GGKBBXX:5:2201:15280:10669,J00121:27:H3GGKBBXX:5:1228:14509:40666,J00121:27:H3GGKBBXX:5:2128:30452:39664,J00121:27:H3GGKBBXX:5:2224:23419:46645,J00121:27:H3GGKBBXX:5:1210:12297:14994,J00121:27:H3GGKBBXX:5:1114:18639:37765,J00121:27:H3GGKBBXX:5:1228:9171:11231,J00121:27:H3GGKBBXX:5:1122:10115:45678;sequence=TACACTCAATTCTGAATTAAAAATATAGATATATAATAATATAAAATTCTCAATCTG;start=707377;subtype=IES;support_ref=0;support_variant=66;type=IES;
scaffold51_7_with_IES	MILORD	internal_eliminated_sequence	707603	707628	.	.	.	ID=MILORD.7.707603.707628;Name=MILORD.7.707603.707628;bounded_by_ta=TRUE;common_boundary=Both;end=707628;ies_id=IESPGM.PTET51.1.7.682685;ies_left_dist=0;ies_min_dist=0;ies_right_dist=0;junction_seq=ttggggtttctgggtTAttatattaatcagaa;read_names=J00121:27:H3GGKBBXX:5:2222:4858:30837,J00121:27:H3GGKBBXX:5:2224:22556:43744,J00121:27:H3GGKBBXX:5:2213:14732:18933,J00121:27:H3GGKBBXX:5:1112:7902:25281,J00121:27:H3GGKBBXX:5:1215:15168:8013,J00121:27:H3GGKBBXX:5:2119:17046:26353,J00121:27:H3GGKBBXX:5:1107:19958:40297,J00121:27:H3GGKBBXX:5:1126:29488:7328,J00121:27:H3GGKBBXX:5:1226:24545:2844,J00121:27:H3GGKBBXX:5:1225:9688:11460,J00121:27:H3GGKBBXX:5:1123:11769:1244,J00121:27:H3GGKBBXX:5:2124:22516:48421,J00121:27:H3GGKBBXX:5:1202:23805:18370,J00121:27:H3GGKBBXX:5:1112:13890:15926,J00121:27:H3GGKBBXX:5:2221:26271:36851,J00121:27:H3GGKBBXX:5:2201:22272:2422,J00121:27:H3GGKBBXX:5:1222:19664:29448,J00121:27:H3GGKBBXX:5:1204:21673:19496,J00121:27:H3GGKBBXX:5:1206:10916:47911,J00121:27:H3GGKBBXX:5:1122:6776:33949,J00121:27:H3GGKBBXX:5:1124:24322:7802,J00121:27:H3GGKBBXX:5:2115:16386:15539,J00121:27:H3GGKBBXX:5:2220:25398:10405,J00121:27:H3GGKBBXX:5:1210:24251:16612,J00121:27:H3GGKBBXX:5:1111:3752:47805,J00121:27:H3GGKBBXX:5:1114:22567:32894,J00121:27:H3GGKBBXX:5:2107:25256:27918,J00121:27:H3GGKBBXX:5:2111:6918:4198,J00121:27:H3GGKBBXX:5:2120:14204:24384,J00121:27:H3GGKBBXX:5:2106:26463:12427,J00121:27:H3GGKBBXX:5:2110:4310:23839,J00121:27:H3GGKBBXX:5:2202:18304:6202,J00121:27:H3GGKBBXX:5:2215:14955:13201,J00121:27:H3GGKBBXX:5:2106:5406:25808,J00121:27:H3GGKBBXX:5:2226:16011:14115,J00121:27:H3GGKBBXX:5:2121:24200:3547,J00121:27:H3GGKBBXX:5:1228:8582:14150,J00121:27:H3GGKBBXX:5:2226:15980:14097,J00121:27:H3GGKBBXX:5:2206:19989:21887,J00121:27:H3GGKBBXX:5:2206:4066:7521,J00121:27:H3GGKBBXX:5:2118:17158:21975,J00121:27:H3GGKBBXX:5:2207:29244:37114,J00121:27:H3GGKBBXX:5:2101:21278:15363,J00121:27:H3GGKBBXX:5:2101:31690:9807,J00121:27:H3GGKBBXX:5:1122:6390:1455,J00121:27:H3GGKBBXX:5:2113:22790:20937,J00121:27:H3GGKBBXX:5:1113:20791:19091,J00121:27:H3GGKBBXX:5:2208:18954:23610,J00121:27:H3GGKBBXX:5:1202:28422:28938,J00121:27:H3GGKBBXX:5:1112:14113:16067,J00121:27:H3GGKBBXX:5:2217:7233:41774;sequence=TATAGTAGTGTAACTTATTTGTTCTA;start=707603;subtype=IES;support_ref=3;support_variant=51;type=IES;
scaffold51_7_with_IES	MILORD	internal_eliminated_sequence	708387	708442	.	.	.	ID=MILORD.7.708387.708442;Name=MILORD.7.708387.708442;bounded_by_ta=TRUE;common_boundary=Both;end=708442;ies_id=IESPGM.PTET51.1.7.683443;ies_left_dist=0;ies_min_dist=0;ies_right_dist=0;junction_seq=tatattactttatcaTAtcaattattagataa;read_names=J00121:27:H3GGKBBXX:5:1215:19492:9596,J00121:27:H3GGKBBXX:5:1222:3082:3178,J00121:27:H3GGKBBXX:5:2114:11343:10071,J00121:27:H3GGKBBXX:5:1213:15767:35708,J00121:27:H3GGKBBXX:5:2109:20050:14748,J00121:27:H3GGKBBXX:5:2124:16051:6273,J00121:27:H3GGKBBXX:5:2117:16528:13711,J00121:27:H3GGKBBXX:5:2109:7354:16137,J00121:27:H3GGKBBXX:5:2105:5162:12058,J00121:27:H3GGKBBXX:5:2109:8126:15610,J00121:27:H3GGKBBXX:5:1106:26352:11847,J00121:27:H3GGKBBXX:5:1222:26900:35303,J00121:27:H3GGKBBXX:5:1227:5132:14818,J00121:27:H3GGKBBXX:5:2207:15138:20656,J00121:27:H3GGKBBXX:5:1220:27356:22063,J00121:27:H3GGKBBXX:5:1208:3254:16418,J00121:27:H3GGKBBXX:5:1218:25317:23417,J00121:27:H3GGKBBXX:5:2101:16589:30978,J00121:27:H3GGKBBXX:5:1227:21217:45783,J00121:27:H3GGKBBXX:5:1206:9607:35514,J00121:27:H3GGKBBXX:5:1213:9810:47436,J00121:27:H3GGKBBXX:5:2211:16589:27356,J00121:27:H3GGKBBXX:5:1115:18213:35163,J00121:27:H3GGKBBXX:5:1207:9770:15785,J00121:27:H3GGKBBXX:5:1124:7527:46223,J00121:27:H3GGKBBXX:5:2221:9374:45871,J00121:27:H3GGKBBXX:5:2213:15899:36007,J00121:27:H3GGKBBXX:5:2106:13798:44113,J00121:27:H3GGKBBXX:5:2223:9080:47893;sequence=TACAGATAATTCATTATAATTAGTGTCATTCAAAAATATTTAAATTATATTGTCCA;start=708387;subtype=IES;support_ref=4;support_variant=29;type=IES;
scaffold51_7_with_IES	MILORD	internal_eliminated_sequence	710275	710303	.	.	.	ID=MILORD.7.710275.710303;Name=MILORD.7.710275.710303;bounded_by_ta=TRUE;common_boundary=Both;end=710303;ies_id=IESPGM.PTET51.1.7.685275;ies_left_dist=0;ies_min_dist=0;ies_right_dist=0;junction_seq=ataataatctgcagaTAgtgtttaaataccta;read_names=J00121:27:H3GGKBBXX:5:1206:13403:14449,J00121:27:H3GGKBBXX:5:2123:27316:3952,J00121:27:H3GGKBBXX:5:2209:9973:12445,J00121:27:H3GGKBBXX:5:1123:28503:17298,J00121:27:H3GGKBBXX:5:1221:4472:25668,J00121:27:H3GGKBBXX:5:1207:28239:14871,J00121:27:H3GGKBBXX:5:1202:14489:15768,J00121:27:H3GGKBBXX:5:2109:9445:26582,J00121:27:H3GGKBBXX:5:2212:10754:41581,J00121:27:H3GGKBBXX:5:1217:3995:29202,J00121:27:H3GGKBBXX:5:1124:15848:29659,J00121:27:H3GGKBBXX:5:1107:13971:17368,J00121:27:H3GGKBBXX:5:2218:16711:6185,J00121:27:H3GGKBBXX:5:2119:18345:9789,J00121:27:H3GGKBBXX:5:1118:20415:36411,J00121:27:H3GGKBBXX:5:2218:2635:17210,J00121:27:H3GGKBBXX:5:1209:18842:34178,J00121:27:H3GGKBBXX:5:1225:11515:4637,J00121:27:H3GGKBBXX:5:2120:14306:20480,J00121:27:H3GGKBBXX:5:1127:19938:15891,J00121:27:H3GGKBBXX:5:2120:14397:20252,J00121:27:H3GGKBBXX:5:2109:13372:7539,J00121:27:H3GGKBBXX:5:1128:11809:16823,J00121:27:H3GGKBBXX:5:2206:9445:47858,J00121:27:H3GGKBBXX:5:1115:20618:35708,J00121:27:H3GGKBBXX:5:1207:20151:15451,J00121:27:H3GGKBBXX:5:2205:29183:48720,J00121:27:H3GGKBBXX:5:1208:7222:25052,J00121:27:H3GGKBBXX:5:1113:18761:14695,J00121:27:H3GGKBBXX:5:1222:30411:4848,J00121:27:H3GGKBBXX:5:2119:13494:7785,J00121:27:H3GGKBBXX:5:2125:24028:19988,J00121:27:H3GGKBBXX:5:2201:15615:5270,J00121:27:H3GGKBBXX:5:1219:17350:20621,J00121:27:H3GGKBBXX:5:2220:23723:4022,J00121:27:H3GGKBBXX:5:1128:29305:26775,J00121:27:H3GGKBBXX:5:1206:4624:43691,J00121:27:H3GGKBBXX:5:1222:12794:39453,J00121:27:H3GGKBBXX:5:2202:9019:31787,J00121:27:H3GGKBBXX:5:2124:15351:2985,J00121:27:H3GGKBBXX:5:1217:6086:14959,J00121:27:H3GGKBBXX:5:1216:3417:12374;sequence=TATAAATAAGATATTACTATTGTAAACTA;start=710275;subtype=IES;support_ref=6;support_variant=42;type=IES;
scaffold51_7_with_IES	MILORD	internal_eliminated_sequence	710651	710759	.	.	.	ID=MILORD.7.710651.710759;Name=MILORD.7.710651.710759;bounded_by_ta=TRUE;common_boundary=Both;end=710759;ies_id=IESPGM.PTET51.1.7.685622;ies_left_dist=0;ies_min_dist=0;ies_right_dist=0;junction_seq=ccaacttttctatgcTAgtaatcagattatcg;read_names=J00121:27:H3GGKBBXX:5:2118:17279:25668,J00121:27:H3GGKBBXX:5:2211:18599:16770,J00121:27:H3GGKBBXX:5:2206:22556:24894,J00121:27:H3GGKBBXX:5:1208:19400:43058,J00121:27:H3GGKBBXX:5:1226:21349:5780,J00121:27:H3GGKBBXX:5:1211:5589:26652,J00121:27:H3GGKBBXX:5:1224:10592:34442,J00121:27:H3GGKBBXX:5:1116:8552:5376,J00121:27:H3GGKBBXX:5:1221:14275:43005,J00121:27:H3GGKBBXX:5:2205:4635:12480,J00121:27:H3GGKBBXX:5:1206:21643:20252,J00121:27:H3GGKBBXX:5:1123:7202:22731,J00121:27:H3GGKBBXX:5:2217:12357:10669,J00121:27:H3GGKBBXX:5:1104:9435:36165,J00121:27:H3GGKBBXX:5:2107:31385:41000,J00121:27:H3GGKBBXX:5:2212:12124:29958,J00121:27:H3GGKBBXX:5:1215:6563:45783,J00121:27:H3GGKBBXX:5:1123:6938:22661,J00121:27:H3GGKBBXX:5:1113:15168:15399,J00121:27:H3GGKBBXX:5:2204:4503:32683,J00121:27:H3GGKBBXX:5:2115:7385:31804,J00121:27:H3GGKBBXX:5:1201:29741:33686,J00121:27:H3GGKBBXX:5:1205:16589:42196,J00121:27:H3GGKBBXX:5:1228:6177:39734,J00121:27:H3GGKBBXX:5:1220:19735:23382,J00121:27:H3GGKBBXX:5:1122:15463:25017,J00121:27:H3GGKBBXX:5:2216:30959:24753,J00121:27:H3GGKBBXX:5:2225:5690:4251,J00121:27:H3GGKBBXX:5:1219:19735:43216,J00121:27:H3GGKBBXX:5:1214:22922:42618,J00121:27:H3GGKBBXX:5:1117:4807:46786,J00121:27:H3GGKBBXX:5:1109:12987:15909,J00121:27:H3GGKBBXX:5:1206:14560:23417,J00121:27:H3GGKBBXX:5:2224:31101:1472,J00121:27:H3GGKBBXX:5:1117:11403:34653,J00121:27:H3GGKBBXX:5:2211:5923:14467,J00121:27:H3GGKBBXX:5:2209:17401:13711,J00121:27:H3GGKBBXX:5:1124:15148:9877,J00121:27:H3GGKBBXX:5:2228:5284:29993,J00121:27:H3GGKBBXX:5:1120:17036:26547,J00121:27:H3GGKBBXX:5:2214:16021:13359,J00121:27:H3GGKBBXX:5:1204:27204:20111,J00121:27:H3GGKBBXX:5:1102:18010:20287,J00121:27:H3GGKBBXX:5:2126:22272:3653,J00121:27:H3GGKBBXX:5:1211:15656:36183,J00121:27:H3GGKBBXX:5:2218:24688:38539,J00121:27:H3GGKBBXX:5:1119:15331:31892,J00121:27:H3GGKBBXX:5:1214:17188:38978,J00121:27:H3GGKBBXX:5:2213:24901:16014,J00121:27:H3GGKBBXX:5:1206:6522:27672,J00121:27:H3GGKBBXX:5:2102:8846:2334,J00121:27:H3GGKBBXX:5:1119:15077:32261,J00121:27:H3GGKBBXX:5:2201:7872:17737,J00121:27:H3GGKBBXX:5:1226:28361:47295,J00121:27:H3GGKBBXX:5:2106:22161:45238,J00121:27:H3GGKBBXX:5:2208:7902:35233,J00121:27:H3GGKBBXX:5:1118:4645:24138,J00121:27:H3GGKBBXX:5:1124:5487:24542;sequence=TACACTAAAGTTTTAGATATTTATCATCACCATTTTAAGCTAGAATATTTTATTAAAGGATTCAACTATCTTCGTATAATAAACCTTGTAGAAATTGCTAAACCGACTA;start=710651;subtype=IES;support_ref=2;support_variant=58;type=IES;
scaffold51_7_with_IES	MILORD	internal_eliminated_sequence	711730	711785	.	.	.	ID=MILORD.7.711730.711785;Name=MILORD.7.711730.711785;bounded_by_ta=TRUE;common_boundary=Both;end=711785;ies_id=IESPGM.PTET51.1.7.686592;ies_left_dist=0;ies_min_dist=0;ies_right_dist=0;junction_seq=tctattctagttttgTAcaaaatgtctcatag;read_names=J00121:27:H3GGKBBXX:5:1205:12256:42636,J00121:27:H3GGKBBXX:5:1208:17807:17016,J00121:27:H3GGKBBXX:5:2227:2503:40895,J00121:27:H3GGKBBXX:5:2102:29488:13306,J00121:27:H3GGKBBXX:5:1228:8582:45062,J00121:27:H3GGKBBXX:5:2208:17371:38873,J00121:27:H3GGKBBXX:5:2223:9262:19021,J00121:27:H3GGKBBXX:5:2109:4117:18687,J00121:27:H3GGKBBXX:5:2228:4442:45168,J00121:27:H3GGKBBXX:5:2213:21531:37818,J00121:27:H3GGKBBXX:5:2205:11464:3600,J00121:27:H3GGKBBXX:5:1126:26210:2281,J00121:27:H3GGKBBXX:5:1201:16021:8049,J00121:27:H3GGKBBXX:5:1122:24718:16893,J00121:27:H3GGKBBXX:5:2206:8653:24507,J00121:27:H3GGKBBXX:5:1214:29143:8945,J00121:27:H3GGKBBXX:5:2217:9638:5816,J00121:27:H3GGKBBXX:5:1123:18182:14994,J00121:27:H3GGKBBXX:5:2102:27245:19337,J00121:27:H3GGKBBXX:5:2221:13119:17860,J00121:27:H3GGKBBXX:5:1212:12672:17016,J00121:27:H3GGKBBXX:5:2209:12784:19144,J00121:27:H3GGKBBXX:5:1120:30695:29606;sequence=TATTGTCTGAGTATTTAAAATACTTCAAATTAAATATTTAATATTATATTTGATAA;start=711730;subtype=IES;support_ref=0;support_variant=23;type=IES;
scaffold51_7_with_IES	MILORD	internal_eliminated_sequence	715868	715938	.	.	.	ID=MILORD.7.715868.715938;Name=MILORD.7.715868.715938;bounded_by_ta=TRUE;common_boundary=Both;end=715938;ies_id=IESPGM.PTET51.1.7.690674;ies_left_dist=0;ies_min_dist=0;ies_right_dist=0;junction_seq=aacatatttataataTAtttcaatgatcacaa;read_names=J00121:27:H3GGKBBXX:5:2213:18020:28956,J00121:27:H3GGKBBXX:5:2128:24332:26810,J00121:27:H3GGKBBXX:5:2209:4848:33035,J00121:27:H3GGKBBXX:5:1128:23774:32173,J00121:27:H3GGKBBXX:5:1208:25408:38310,J00121:27:H3GGKBBXX:5:2121:8501:32226,J00121:27:H3GGKBBXX:5:1108:20496:9543,J00121:27:H3GGKBBXX:5:2205:9110:16893,J00121:27:H3GGKBBXX:5:2113:26859:19337,J00121:27:H3GGKBBXX:5:1112:13819:19812,J00121:27:H3GGKBBXX:5:2225:2189:46434,J00121:27:H3GGKBBXX:5:2113:29011:35514,J00121:27:H3GGKBBXX:5:1112:27904:42425,J00121:27:H3GGKBBXX:5:2223:19421:36095,J00121:27:H3GGKBBXX:5:1109:22079:2299,J00121:27:H3GGKBBXX:5:1105:21146:23892,J00121:27:H3GGKBBXX:5:2203:4442:39471,J00121:27:H3GGKBBXX:5:1219:7953:31101,J00121:27:H3GGKBBXX:5:2126:12083:13078,J00121:27:H3GGKBBXX:5:1203:25449:16366,J00121:27:H3GGKBBXX:5:1110:16366:8154,J00121:27:H3GGKBBXX:5:1228:17391:31664,J00121:27:H3GGKBBXX:5:2109:14986:46873,J00121:27:H3GGKBBXX:5:1207:24799:20058,J00121:27:H3GGKBBXX:5:2228:23723:35743,J00121:27:H3GGKBBXX:5:1210:7476:46276,J00121:27:H3GGKBBXX:5:1107:28463:4989,J00121:27:H3GGKBBXX:5:1204:21440:14168,J00121:27:H3GGKBBXX:5:2213:22688:10915,J00121:27:H3GGKBBXX:5:1106:9475:48509,J00121:27:H3GGKBBXX:5:1203:16447:31998,J00121:27:H3GGKBBXX:5:2111:22800:4110;sequence=TATACTTCATTTCTTAATTATAATTAGATACAAATTAGAATGGGTTTTCATTTTTATTATTTCCTCAACTG;start=715868;subtype=IES;support_ref=0;support_variant=32;type=IES;
scaffold51_7_with_IES	MILORD	internal_eliminated_sequence	718145	718248	.	.	.	ID=MILORD.7.718145.718248;Name=MILORD.7.718145.718248;bounded_by_ta=TRUE;common_boundary=Both;end=718248;ies_id=IESPGM.PTET51.1.7.692880;ies_left_dist=0;ies_min_dist=0;ies_right_dist=0;junction_seq=acaatttatcttatcTAatctattcatgatga;read_names=J00121:27:H3GGKBBXX:5:1220:7385:3987,J00121:27:H3GGKBBXX:5:1217:14346:5112,J00121:27:H3GGKBBXX:5:1112:12256:46891,J00121:27:H3GGKBBXX:5:1108:25581:41282,J00121:27:H3GGKBBXX:5:2106:9648:45432,J00121:27:H3GGKBBXX:5:2120:32552:8805,J00121:27:H3GGKBBXX:5:1119:7527:15451,J00121:27:H3GGKBBXX:5:1219:15311:16207,J00121:27:H3GGKBBXX:5:1208:11982:46276,J00121:27:H3GGKBBXX:5:1114:22698:17509,J00121:27:H3GGKBBXX:5:1219:18802:6431,J00121:27:H3GGKBBXX:5:2113:27976:40684,J00121:27:H3GGKBBXX:5:2217:15189:43533,J00121:27:H3GGKBBXX:5:1109:15757:44658,J00121:27:H3GGKBBXX:5:2211:29731:45942,J00121:27:H3GGKBBXX:5:1209:17827:30943,J00121:27:H3GGKBBXX:5:2109:24068:39330,J00121:27:H3GGKBBXX:5:2221:8207:31365,J00121:27:H3GGKBBXX:5:1224:25378:45432,J00121:27:H3GGKBBXX:5:2124:23744:18792,J00121:27:H3GGKBBXX:5:1103:30705:45062,J00121:27:H3GGKBBXX:5:1128:28057:33580,J00121:27:H3GGKBBXX:5:1118:29406:37009,J00121:27:H3GGKBBXX:5:2217:10165:28217,J00121:27:H3GGKBBXX:5:2111:4543:29448,J00121:27:H3GGKBBXX:5:2203:16396:28745,J00121:27:H3GGKBBXX:5:1228:19705:29518,J00121:27:H3GGKBBXX:5:1221:12297:39893,J00121:27:H3GGKBBXX:5:2214:20334:41651,J00121:27:H3GGKBBXX:5:2117:13403:32068,J00121:27:H3GGKBBXX:5:1107:10155:7838,J00121:27:H3GGKBBXX:5:1210:12297:32367;sequence=TATAGTATTTACACAAACATTTTGTCAGAAGGGCTATATGAAATATATATAATCTAATAATGGATATTATAACAAGAACACTTTAATCTTTTGTGCTAGAACTG;start=718145;subtype=IES;support_ref=0;support_variant=32;type=IES;
scaffold51_7_with_IES	MILORD	internal_eliminated_sequence	718518	718637	.	.	.	ID=MILORD.7.718518.718637;Name=MILORD.7.718518.718637;bounded_by_ta=TRUE;common_boundary=RIGHT;end=718637;ies_id=IESPGM.PTET51.1.7.693225;ies_left_dist=76;ies_min_dist=0;ies_right_dist=0;junction_seq=tgcaattactgatagTActcacaataggtcta;read_names=J00121:27:H3GGKBBXX:5:2221:8440:29870,J00121:27:H3GGKBBXX:5:2214:19766:3248;sequence=TATAAGAAAAATAAATAAAGAAAAAAAAACTAATCGTTTTTATATAATTTGATGAATAAACTTATTTTGCTGTGTATACAGTTGAACATTCTTTGTAAATTTATATGTTTAATCCAACAA;start=718518;subtype=PARTIAL_EXTERNAL;support_ref=146;support_variant=2;type=ALTERNATIVE;
scaffold51_7_with_IES	MILORD	internal_eliminated_sequence	718594	718637	.	.	.	ID=MILORD.7.718594.718637;Name=MILORD.7.718594.718637;bounded_by_ta=TRUE;common_boundary=Both;end=718637;ies_id=IESPGM.PTET51.1.7.693225;ies_left_dist=0;ies_min_dist=0;ies_right_dist=0;junction_seq=ttattttgctgtgtaTActcacaataggtcta;read_names=J00121:27:H3GGKBBXX:5:1128:5375:26635,J00121:27:H3GGKBBXX:5:2212:4158:23786,J00121:27:H3GGKBBXX:5:1220:19055:48052,J00121:27:H3GGKBBXX:5:2207:25560:10968,J00121:27:H3GGKBBXX:5:2114:22841:7099,J00121:27:H3GGKBBXX:5:2126:15179:36763,J00121:27:H3GGKBBXX:5:2210:32015:2000,J00121:27:H3GGKBBXX:5:2215:2676:28147,J00121:27:H3GGKBBXX:5:1107:25895:42741,J00121:27:H3GGKBBXX:5:1222:27245:6677,J00121:27:H3GGKBBXX:5:2220:19370:26687,J00121:27:H3GGKBBXX:5:1121:21998:21289,J00121:27:H3GGKBBXX:5:1219:20070:3494,J00121:27:H3GGKBBXX:5:2109:26636:44588,J00121:27:H3GGKBBXX:5:2225:11809:43972,J00121:27:H3GGKBBXX:5:2112:23683:16155,J00121:27:H3GGKBBXX:5:2212:24393:24806,J00121:27:H3GGKBBXX:5:1225:11627:8242,J00121:27:H3GGKBBXX:5:1207:29366:43972,J00121:27:H3GGKBBXX:5:1109:9039:8295,J00121:27:H3GGKBBXX:5:2202:8044:17825,J00121:27:H3GGKBBXX:5:2119:20811:22784,J00121:27:H3GGKBBXX:5:2112:23094:16858,J00121:27:H3GGKBBXX:5:2119:9942:38521,J00121:27:H3GGKBBXX:5:1217:12885:11653,J00121:27:H3GGKBBXX:5:1215:19563:35180,J00121:27:H3GGKBBXX:5:2217:22820:10651,J00121:27:H3GGKBBXX:5:1225:9780:4549,J00121:27:H3GGKBBXX:5:2120:32522:10124,J00121:27:H3GGKBBXX:5:1119:5731:31857,J00121:27:H3GGKBBXX:5:2207:17898:5007,J00121:27:H3GGKBBXX:5:1209:5863:9438,J00121:27:H3GGKBBXX:5:2115:25337:19865,J00121:27:H3GGKBBXX:5:1121:20933:17192,J00121:27:H3GGKBBXX:5:2118:19999:32420,J00121:27:H3GGKBBXX:5:2207:18974:5147,J00121:27:H3GGKBBXX:5:1119:5578:31980,J00121:27:H3GGKBBXX:5:2221:17665:24261,J00121:27:H3GGKBBXX:5:2203:4137:14361,J00121:27:H3GGKBBXX:5:2210:21907:45818,J00121:27:H3GGKBBXX:5:2219:30624:43198,J00121:27:H3GGKBBXX:5:1109:15087:44341,J00121:27:H3GGKBBXX:5:2210:15077:12849,J00121:27:H3GGKBBXX:5:1126:17685:26547,J00121:27:H3GGKBBXX:5:2125:20253:42108,J00121:27:H3GGKBBXX:5:2108:7994:22837,J00121:27:H3GGKBBXX:5:2201:23571:42689,J00121:27:H3GGKBBXX:5:1102:24129:13377,J00121:27:H3GGKBBXX:5:2214:8592:9877,J00121:27:H3GGKBBXX:5:2113:19542:10176,J00121:27:H3GGKBBXX:5:1225:12763:34934,J00121:27:H3GGKBBXX:5:1211:30847:38381,J00121:27:H3GGKBBXX:5:2222:14834:19320;sequence=TACAGTTGAACATTCTTTGTAAATTTATATGTTTAATCCAACAA;start=718594;subtype=IES;support_ref=6;support_variant=53;type=IES;
scaffold51_7_with_IES	MILORD	internal_eliminated_sequence	719021	719126	.	.	.	ID=MILORD.7.719021.719126;Name=MILORD.7.719021.719126;bounded_by_ta=TRUE;common_boundary=Both;end=719126;ies_id=IESPGM.PTET51.1.7.693608;ies_left_dist=0;ies_min_dist=0;ies_right_dist=0;junction_seq=actttgattggttggTAtaataatttaaagac;read_names=J00121:27:H3GGKBBXX:5:2204:26524:45520,J00121:27:H3GGKBBXX:5:1120:28331:48438,J00121:27:H3GGKBBXX:5:1213:26677:30099,J00121:27:H3GGKBBXX:5:1109:12124:41669,J00121:27:H3GGKBBXX:5:2111:25560:27602,J00121:27:H3GGKBBXX:5:2217:26951:42847,J00121:27:H3GGKBBXX:5:2128:22242:42530,J00121:27:H3GGKBBXX:5:2228:18659:40754,J00121:27:H3GGKBBXX:5:1204:25875:2967,J00121:27:H3GGKBBXX:5:2119:21582:23522,J00121:27:H3GGKBBXX:5:1123:19471:41176,J00121:27:H3GGKBBXX:5:1219:3295:44341,J00121:27:H3GGKBBXX:5:2103:9709:32947,J00121:27:H3GGKBBXX:5:1128:10551:47665,J00121:27:H3GGKBBXX:5:1120:29894:22274,J00121:27:H3GGKBBXX:5:2217:27641:15909,J00121:27:H3GGKBBXX:5:2224:12286:22116,J00121:27:H3GGKBBXX:5:1126:25753:26740,J00121:27:H3GGKBBXX:5:1109:10734:36341,J00121:27:H3GGKBBXX:5:1214:27549:44236,J00121:27:H3GGKBBXX:5:2207:20243:44939,J00121:27:H3GGKBBXX:5:2206:22242:43128,J00121:27:H3GGKBBXX:5:1215:4056:41581,J00121:27:H3GGKBBXX:5:2104:17736:35848,J00121:27:H3GGKBBXX:5:1125:9831:20252,J00121:27:H3GGKBBXX:5:2217:17868:41915,J00121:27:H3GGKBBXX:5:1124:12378:27443,J00121:27:H3GGKBBXX:5:1207:23896:2000,J00121:27:H3GGKBBXX:5:1101:10957:1666,J00121:27:H3GGKBBXX:5:1115:11809:22907,J00121:27:H3GGKBBXX:5:2213:30239:5640,J00121:27:H3GGKBBXX:5:2207:26149:33651;sequence=TATTGTAAATGCAATCAAAGGAAGGTATAATTTCTATTTATTAGAAATTAGTATTACATTTTAGAGTACAAAAAAAGTAAAATTTCAAAGAAATAATCGATAACAA;start=719021;subtype=IES;support_ref=8;support_variant=32;type=IES;
scaffold51_7_with_IES	MILORD	internal_eliminated_sequence	719021	719086	.	.	.	ID=MILORD.7.719021.719086;Name=MILORD.7.719021.719086;bounded_by_ta=TRUE;common_boundary=LEFT;end=719086;ies_id=IESPGM.PTET51.1.7.693608;ies_left_dist=0;ies_min_dist=0;ies_right_dist=40;junction_seq=actttgattggttggTAcaaaaaaagtaaaat;read_names=J00121:27:H3GGKBBXX:5:2221:7943:39418;sequence=TATTGTAAATGCAATCAAAGGAAGGTATAATTTCTATTTATTAGAAATTAGTATTACATTTTAGAG;start=719021;subtype=PARTIAL_INTERNAL;support_ref=4;support_variant=1;type=ALTERNATIVE;
scaffold51_7_with_IES	MILORD	internal_eliminated_sequence	721239	721267	.	.	.	ID=MILORD.7.721239.721267;Name=MILORD.7.721239.721267;bounded_by_ta=TRUE;common_boundary=Both;end=721267;ies_id=IESPGM.PTET51.1.7.695720;ies_left_dist=0;ies_min_dist=0;ies_right_dist=0;junction_seq=aactgatttcttgatTAacactttcattgcat;read_names=J00121:27:H3GGKBBXX:5:2109:22506:42179,J00121:27:H3GGKBBXX:5:2108:28757:24419,J00121:27:H3GGKBBXX:5:1127:30320:29905,J00121:27:H3GGKBBXX:5:1114:15442:36130,J00121:27:H3GGKBBXX:5:2201:24799:1631,J00121:27:H3GGKBBXX:5:1213:2635:21887,J00121:27:H3GGKBBXX:5:2207:7760:19302,J00121:27:H3GGKBBXX:5:1113:5883:47102,J00121:27:H3GGKBBXX:5:2210:15828:48263,J00121:27:H3GGKBBXX:5:1204:20669:20463,J00121:27:H3GGKBBXX:5:2217:27387:3442,J00121:27:H3GGKBBXX:5:1209:11982:16594,J00121:27:H3GGKBBXX:5:1218:15909:35708,J00121:27:H3GGKBBXX:5:1224:27113:24419;sequence=TATAGATAAATGTAATCACATCTCGATTG;start=721239;subtype=IES;support_ref=2;support_variant=14;type=IES;
scaffold51_7_with_IES	MILORD	internal_eliminated_sequence	721308	721335	.	.	.	ID=MILORD.7.721308.721335;Name=MILORD.7.721308.721335;bounded_by_ta=TRUE;common_boundary=Both;end=721335;ies_id=IESPGM.PTET51.1.7.695760;ies_left_dist=0;ies_min_dist=0;ies_right_dist=0;junction_seq=aacgagactgtgtgtTAaactaacattacttt;read_names=J00121:27:H3GGKBBXX:5:2124:11251:2211,J00121:27:H3GGKBBXX:5:1211:6756:9543;sequence=TATAGTGATAATCAGCAAATTCTAATTG;start=721308;subtype=IES;support_ref=0;support_variant=2;type=IES;
scaffold51_7_with_IES	MILORD	internal_eliminated_sequence	721394	721438	.	.	.	ID=MILORD.7.721394.721438;Name=MILORD.7.721394.721438;bounded_by_ta=TRUE;common_boundary=Both;end=721438;ies_id=IESPGM.PTET51.1.7.695818;ies_left_dist=0;ies_min_dist=0;ies_right_dist=0;junction_seq=taaattaaccatagtTAatactcttagcatta;read_names=J00121:27:H3GGKBBXX:5:1114:4259:13201,J00121:27:H3GGKBBXX:5:2227:2818:30538;sequence=TATACTTACTTTAATACTCAAATAGGAGAAACCTTAAATTCACCA;start=721394;subtype=IES;support_ref=0;support_variant=2;type=IES;
scaffold51_7_with_IES	MILORD	internal_eliminated_sequence	721952	722008	.	.	.	ID=MILORD.7.721952.722008;Name=MILORD.7.721952.722008;bounded_by_ta=TRUE;common_boundary=Both;end=722008;ies_id=IESPGM.PTET51.1.7.696331;ies_left_dist=0;ies_min_dist=0;ies_right_dist=0;junction_seq=attaatttgttataaTActaacatgcaatacc;read_names=J00121:27:H3GGKBBXX:5:1115:6167:44183,J00121:27:H3GGKBBXX:5:2108:28666:42759,J00121:27:H3GGKBBXX:5:1117:12621:27901,J00121:27:H3GGKBBXX:5:1204:3863:33229,J00121:27:H3GGKBBXX:5:1126:26606:16401,J00121:27:H3GGKBBXX:5:2109:5233:35145,J00121:27:H3GGKBBXX:5:2217:3386:13377,J00121:27:H3GGKBBXX:5:2218:14783:14871,J00121:27:H3GGKBBXX:5:2101:14894:18933,J00121:27:H3GGKBBXX:5:1222:4340:42284,J00121:27:H3GGKBBXX:5:2209:15716:16348,J00121:27:H3GGKBBXX:5:2202:5507:32666,J00121:27:H3GGKBBXX:5:1124:13281:28762,J00121:27:H3GGKBBXX:5:2227:11038:16717,J00121:27:H3GGKBBXX:5:1126:10541:23698,J00121:27:H3GGKBBXX:5:1205:24647:27320,J00121:27:H3GGKBBXX:5:1218:25692:40702;sequence=TATTGTCTTAACCAACAGACCATAAATAACTATTTGCAATAAAAAGATTGATTACAA;start=721952;subtype=IES;support_ref=0;support_variant=17;type=IES;
scaffold51_7_with_IES	MILORD	internal_eliminated_sequence	724722	724750	.	.	.	ID=MILORD.7.724722.724750;Name=MILORD.7.724722.724750;bounded_by_ta=TRUE;common_boundary=Both;end=724750;ies_id=IESPGM.PTET51.1.7.699044;ies_left_dist=0;ies_min_dist=0;ies_right_dist=0;junction_seq=agatgtcttctattaTActactatgaatggca;read_names=J00121:27:H3GGKBBXX:5:2102:10612:39858,J00121:27:H3GGKBBXX:5:2215:6268:24173,J00121:27:H3GGKBBXX:5:1202:23591:36640,J00121:27:H3GGKBBXX:5:2228:14407:25685,J00121:27:H3GGKBBXX:5:2214:14712:48614,J00121:27:H3GGKBBXX:5:1119:26920:40754,J00121:27:H3GGKBBXX:5:1106:24160:44166,J00121:27:H3GGKBBXX:5:2113:7963:24788,J00121:27:H3GGKBBXX:5:1227:6583:43814,J00121:27:H3GGKBBXX:5:2103:25256:3020,J00121:27:H3GGKBBXX:5:1211:20111:23364,J00121:27:H3GGKBBXX:5:1126:13139:7205,J00121:27:H3GGKBBXX:5:2111:5974:7310,J00121:27:H3GGKBBXX:5:2220:18467:35251,J00121:27:H3GGKBBXX:5:2209:18436:9420,J00121:27:H3GGKBBXX:5:1112:7202:36728,J00121:27:H3GGKBBXX:5:2215:25286:42425,J00121:27:H3GGKBBXX:5:1206:11515:38785,J00121:27:H3GGKBBXX:5:1210:22526:14045,J00121:27:H3GGKBBXX:5:1207:7090:37871,J00121:27:H3GGKBBXX:5:2120:22891:33738,J00121:27:H3GGKBBXX:5:2201:3376:32349,J00121:27:H3GGKBBXX:5:2101:14600:45326,J00121:27:H3GGKBBXX:5:2203:5913:6642,J00121:27:H3GGKBBXX:5:2203:17046:36446,J00121:27:H3GGKBBXX:5:1213:3863:42337,J00121:27:H3GGKBBXX:5:2103:11779:6361,J00121:27:H3GGKBBXX:5:2215:16264:12269,J00121:27:H3GGKBBXX:5:1105:9628:38046,J00121:27:H3GGKBBXX:5:1125:7770:21465,J00121:27:H3GGKBBXX:5:2116:24779:7082,J00121:27:H3GGKBBXX:5:1109:12926:1595,J00121:27:H3GGKBBXX:5:1108:11272:46592,J00121:27:H3GGKBBXX:5:1112:8349:8013,J00121:27:H3GGKBBXX:5:2210:7902:19302;sequence=TACAGTTCAATCTAAACCTTAATCTACTC;start=724722;subtype=IES;support_ref=0;support_variant=35;type=IES;
scaffold51_7_with_IES	MILORD	internal_eliminated_sequence	724799	724847	.	.	.	ID=MILORD.7.724799.724847;Name=MILORD.7.724799.724847;bounded_by_ta=TRUE;common_boundary=None;end=724847;ies_id=IESPGM.PTET51.1.7.699044;ies_left_dist=-77;ies_min_dist=77;ies_right_dist=-97;junction_seq=taatggaaagatcttTAaaataaactctatct;read_names=J00121:27:H3GGKBBXX:5:2222:28452:35215,J00121:27:H3GGKBBXX:5:1210:13433:6097;sequence=TATTGTCGATTAGGATAAAAAGTATTTCATAATTCGTTACATCCAACAA;start=724799;subtype=MAC;support_ref=34;support_variant=2;type=CRYPTIC;
scaffold51_7_with_IES	MILORD	internal_eliminated_sequence	725762	725857	.	.	.	ID=MILORD.7.725762.725857;Name=MILORD.7.725762.725857;bounded_by_ta=TRUE;common_boundary=LEFT;end=725857;ies_id=IESPGM.PTET51.1.7.700055;ies_left_dist=0;ies_min_dist=0;ies_right_dist=-39;junction_seq=taaagcataattagaTAatttctttaacaata;read_names=J00121:27:H3GGKBBXX:5:1105:26859:19935;sequence=TATTATAAAAATAAGATTGAAACTTTCAATTATATAAATATATTTCATTTATTACAATATTATTAATACACAGAATATTATTATTAAAAGTTATAA;start=725762;subtype=PARTIAL_EXTERNAL;support_ref=6;support_variant=1;type=ALTERNATIVE;
scaffold51_7_with_IES	MILORD	internal_eliminated_sequence	725762	725818	.	.	.	ID=MILORD.7.725762.725818;Name=MILORD.7.725762.725818;bounded_by_ta=TRUE;common_boundary=Both;end=725818;ies_id=IESPGM.PTET51.1.7.700055;ies_left_dist=0;ies_min_dist=0;ies_right_dist=0;junction_seq=taaagcataattagaTAttattaatacacaga;read_names=J00121:27:H3GGKBBXX:5:2226:30107:36183,J00121:27:H3GGKBBXX:5:2112:21268:36024,J00121:27:H3GGKBBXX:5:2126:3173:34741,J00121:27:H3GGKBBXX:5:1119:25428:24736,J00121:27:H3GGKBBXX:5:2221:9354:13166,J00121:27:H3GGKBBXX:5:1126:18893:14818,J00121:27:H3GGKBBXX:5:2226:12926:16049,J00121:27:H3GGKBBXX:5:2112:23510:31716,J00121:27:H3GGKBBXX:5:2117:9902:13658,J00121:27:H3GGKBBXX:5:1208:16224:6747,J00121:27:H3GGKBBXX:5:1218:16346:16067,J00121:27:H3GGKBBXX:5:1228:19715:32349,J00121:27:H3GGKBBXX:5:2225:3955:38873,J00121:27:H3GGKBBXX:5:2104:17898:21922,J00121:27:H3GGKBBXX:5:1127:8369:46346,J00121:27:H3GGKBBXX:5:1211:18233:23206,J00121:27:H3GGKBBXX:5:2115:13088:44957,J00121:27:H3GGKBBXX:5:2222:9983:42741,J00121:27:H3GGKBBXX:5:1223:27245:10475,J00121:27:H3GGKBBXX:5:2108:26697:38222;sequence=TATTATAAAAATAAGATTGAAACTTTCAATTATATAAATATATTTCATTTATTACAA;start=725762;subtype=IES;support_ref=6;support_variant=20;type=IES;
scaffold51_7_with_IES	MILORD	internal_eliminated_sequence	726425	726453	.	.	.	ID=MILORD.7.726425.726453;Name=MILORD.7.726425.726453;bounded_by_ta=TRUE;common_boundary=Both;end=726453;ies_id=IESPGM.PTET51.1.7.700661;ies_left_dist=0;ies_min_dist=0;ies_right_dist=0;junction_seq=tttgccttggagtctTAgagaatctgctttat;read_names=J00121:27:H3GGKBBXX:5:2223:26271:47682,J00121:27:H3GGKBBXX:5:2218:1742:37537,J00121:27:H3GGKBBXX:5:2103:12439:26142,J00121:27:H3GGKBBXX:5:1114:13595:15381,J00121:27:H3GGKBBXX:5:1127:17158:43919,J00121:27:H3GGKBBXX:5:1103:10551:28287,J00121:27:H3GGKBBXX:5:1101:16417:4936,J00121:27:H3GGKBBXX:5:2217:15645:11618,J00121:27:H3GGKBBXX:5:2108:27509:12128,J00121:27:H3GGKBBXX:5:2202:7912:46117,J00121:27:H3GGKBBXX:5:1108:9810:28305,J00121:27:H3GGKBBXX:5:2125:15148:43603,J00121:27:H3GGKBBXX:5:2117:14143:11970,J00121:27:H3GGKBBXX:5:2115:9191:12181,J00121:27:H3GGKBBXX:5:2121:21410:13658,J00121:27:H3GGKBBXX:5:1206:23987:14678,J00121:27:H3GGKBBXX:5:1208:21440:21834,J00121:27:H3GGKBBXX:5:2121:4685:44042;sequence=TAGACAACAATTTAATTTATAATTTAAAA;start=726425;subtype=IES;support_ref=6;support_variant=18;type=IES;
scaffold51_7_with_IES	MILORD	internal_eliminated_sequence	726556	726584	.	.	.	ID=MILORD.7.726556.726584;Name=MILORD.7.726556.726584;bounded_by_ta=TRUE;common_boundary=Both;end=726584;ies_id=IESPGM.PTET51.1.7.700763;ies_left_dist=0;ies_min_dist=0;ies_right_dist=0;junction_seq=aactccctacatcttTAagcacatgcctaaca;read_names=J00121:27:H3GGKBBXX:5:1223:11018:26670,J00121:27:H3GGKBBXX:5:1108:14255:9350,J00121:27:H3GGKBBXX:5:2213:24241:26230,J00121:27:H3GGKBBXX:5:1106:23399:30398,J00121:27:H3GGKBBXX:5:1209:22495:5552,J00121:27:H3GGKBBXX:5:2102:22069:43603,J00121:27:H3GGKBBXX:5:2112:3336:44236,J00121:27:H3GGKBBXX:5:1128:23581:15065,J00121:27:H3GGKBBXX:5:1110:27326:20428,J00121:27:H3GGKBBXX:5:1118:26849:14396,J00121:27:H3GGKBBXX:5:1105:2422:44447,J00121:27:H3GGKBBXX:5:1108:27428:33334,J00121:27:H3GGKBBXX:5:2208:1631:16348,J00121:27:H3GGKBBXX:5:2213:23896:27180,J00121:27:H3GGKBBXX:5:1115:6258:12023,J00121:27:H3GGKBBXX:5:2225:23399:29624,J00121:27:H3GGKBBXX:5:1123:17868:31962,J00121:27:H3GGKBBXX:5:1113:4635:37589,J00121:27:H3GGKBBXX:5:2227:14732:27971,J00121:27:H3GGKBBXX:5:2122:28980:7644,J00121:27:H3GGKBBXX:5:1109:24799:28674,J00121:27:H3GGKBBXX:5:2221:12581:33176,J00121:27:H3GGKBBXX:5:1116:28595:31945,J00121:27:H3GGKBBXX:5:1124:6025:12814,J00121:27:H3GGKBBXX:5:2103:30452:15012,J00121:27:H3GGKBBXX:5:1109:24139:6044,J00121:27:H3GGKBBXX:5:2226:7354:16278,J00121:27:H3GGKBBXX:5:1127:5375:42741,J00121:27:H3GGKBBXX:5:1108:18588:19390,J00121:27:H3GGKBBXX:5:2118:29995:28252,J00121:27:H3GGKBBXX:5:2102:25033:13289,J00121:27:H3GGKBBXX:5:1127:26362:37290,J00121:27:H3GGKBBXX:5:2219:27184:42513,J00121:27:H3GGKBBXX:5:1109:29863:37624,J00121:27:H3GGKBBXX:5:2217:2412:19953,J00121:27:H3GGKBBXX:5:2216:24830:39453,J00121:27:H3GGKBBXX:5:1115:14966:7029,J00121:27:H3GGKBBXX:5:2225:7009:3688,J00121:27:H3GGKBBXX:5:2116:5112:40561,J00121:27:H3GGKBBXX:5:2218:29741:6818,J00121:27:H3GGKBBXX:5:1109:3031:20322,J00121:27:H3GGKBBXX:5:2214:26798:24401,J00121:27:H3GGKBBXX:5:1103:24231:48052,J00121:27:H3GGKBBXX:5:2213:21450:26599;sequence=TATTAAATAATTAAAAATTGATAGGTAAA;start=726556;subtype=IES;support_ref=0;support_variant=44;type=IES;
scaffold51_7_with_IES	MILORD	internal_eliminated_sequence	726861	726898	.	.	.	ID=MILORD.7.726861.726898;Name=MILORD.7.726861.726898;bounded_by_ta=TRUE;common_boundary=Both;end=726898;ies_id=IESPGM.PTET51.1.7.701039;ies_left_dist=0;ies_min_dist=0;ies_right_dist=0;junction_seq=ttattgaaatagaggTActttctttagaaggt;read_names=J00121:27:H3GGKBBXX:5:2227:6218:24226,J00121:27:H3GGKBBXX:5:1210:10480:40684,J00121:27:H3GGKBBXX:5:2215:17056:9877,J00121:27:H3GGKBBXX:5:2224:21379:4040,J00121:27:H3GGKBBXX:5:2227:10013:15821,J00121:27:H3GGKBBXX:5:1103:22769:26846,J00121:27:H3GGKBBXX:5:1201:14560:38468,J00121:27:H3GGKBBXX:5:2122:32451:9438,J00121:27:H3GGKBBXX:5:1225:16691:26265,J00121:27:H3GGKBBXX:5:1125:5000:15188,J00121:27:H3GGKBBXX:5:1215:10784:42900,J00121:27:H3GGKBBXX:5:2121:5457:38943,J00121:27:H3GGKBBXX:5:1206:14763:10546,J00121:27:H3GGKBBXX:5:2222:28280:17403,J00121:27:H3GGKBBXX:5:1127:14671:29272,J00121:27:H3GGKBBXX:5:1124:3254:20709,J00121:27:H3GGKBBXX:5:1121:13464:46100,J00121:27:H3GGKBBXX:5:2228:14174:5235,J00121:27:H3GGKBBXX:5:1219:5518:6308,J00121:27:H3GGKBBXX:5:2211:6360:14906,J00121:27:H3GGKBBXX:5:2106:23368:11390,J00121:27:H3GGKBBXX:5:2110:11586:21324,J00121:27:H3GGKBBXX:5:1228:3518:6712,J00121:27:H3GGKBBXX:5:1218:7019:24665,J00121:27:H3GGKBBXX:5:2205:26007:21412,J00121:27:H3GGKBBXX:5:2113:15990:10880,J00121:27:H3GGKBBXX:5:2120:9475:11970,J00121:27:H3GGKBBXX:5:1208:15422:46328,J00121:27:H3GGKBBXX:5:2101:11759:24261,J00121:27:H3GGKBBXX:5:1109:21186:28041,J00121:27:H3GGKBBXX:5:1213:17848:40649,J00121:27:H3GGKBBXX:5:2119:28209:49001,J00121:27:H3GGKBBXX:5:1113:15331:37941;sequence=TATAGTTATTAATCAATAATATGTAAATGTTTTAGCTC;start=726861;subtype=IES;support_ref=6;support_variant=33;type=IES;
scaffold51_7_with_IES	MILORD	internal_eliminated_sequence	727035	727236	.	.	.	ID=MILORD.7.727035.727236;Name=MILORD.7.727035.727236;bounded_by_ta=TRUE;common_boundary=Both;end=727236;ies_id=IESPGM.PTET51.1.7.701175;ies_left_dist=0;ies_min_dist=0;ies_right_dist=0;junction_seq=taaatttatcatttgTAtaacttcttcacaaa;read_names=J00121:27:H3GGKBBXX:5:2221:29295:1648,J00121:27:H3GGKBBXX:5:1128:12591:25668,J00121:27:H3GGKBBXX:5:1124:18680:16102,J00121:27:H3GGKBBXX:5:1122:25946:44482,J00121:27:H3GGKBBXX:5:2208:9242:39242,J00121:27:H3GGKBBXX:5:2205:6238:18845,J00121:27:H3GGKBBXX:5:1128:22800:19900,J00121:27:H3GGKBBXX:5:1203:8643:29413,J00121:27:H3GGKBBXX:5:1218:15554:19865,J00121:27:H3GGKBBXX:5:1121:20121:40156,J00121:27:H3GGKBBXX:5:2111:23206:17579,J00121:27:H3GGKBBXX:5:2217:15422:48966,J00121:27:H3GGKBBXX:5:2111:27864:33246,J00121:27:H3GGKBBXX:5:1123:10105:28041,J00121:27:H3GGKBBXX:5:1208:21054:4497,J00121:27:H3GGKBBXX:5:2216:13240:14344,J00121:27:H3GGKBBXX:5:2209:11018:41897,J00121:27:H3GGKBBXX:5:2221:11830:22837,J00121:27:H3GGKBBXX:5:1127:18730:40491,J00121:27:H3GGKBBXX:5:1127:21115:29923,J00121:27:H3GGKBBXX:5:1216:2605:33756,J00121:27:H3GGKBBXX:5:1104:6593:11126,J00121:27:H3GGKBBXX:5:1214:10683:5200,J00121:27:H3GGKBBXX:5:2206:13058:31787;sequence=TACAGCTTTAGCACAACACATTATTAAAAATAAATTATTTCTAAGTTAGACAAACTCTGATACTCTTTTTTTATTATTATTATATTGAACTGATGATAAAAACTTAACCTTAAAAAATAAATTTTATTTTTCTCCATTATTAGTATAATAATTATCAATCTTTGATCATTCCTCAATTTGAAACTTTGTTTTTCAACAGCTA;start=727035;subtype=IES;support_ref=0;support_variant=24;type=IES;
scaffold51_7_with_IES	MILORD	internal_eliminated_sequence	728563	728628	.	.	.	ID=MILORD.7.728563.728628;Name=MILORD.7.728563.728628;bounded_by_ta=TRUE;common_boundary=Both;end=728628;ies_id=IESPGM.PTET51.1.7.702501;ies_left_dist=0;ies_min_dist=0;ies_right_dist=0;junction_seq=tgtaggaggctcaacTAatagtaatacaaaaa;read_names=J00121:27:H3GGKBBXX:5:1123:6898:6308,J00121:27:H3GGKBBXX:5:1215:9090:6273,J00121:27:H3GGKBBXX:5:1216:5457:41088,J00121:27:H3GGKBBXX:5:1201:20324:5587,J00121:27:H3GGKBBXX:5:2221:9567:47190,J00121:27:H3GGKBBXX:5:2210:23531:28762,J00121:27:H3GGKBBXX:5:2120:3295:40825,J00121:27:H3GGKBBXX:5:2210:26859:12902,J00121:27:H3GGKBBXX:5:2113:10835:34020,J00121:27:H3GGKBBXX:5:2211:9384:6958,J00121:27:H3GGKBBXX:5:1117:27194:20480,J00121:27:H3GGKBBXX:5:2104:21531:38873,J00121:27:H3GGKBBXX:5:1115:15412:15574,J00121:27:H3GGKBBXX:5:1208:11201:20586,J00121:27:H3GGKBBXX:5:2212:31121:37871,J00121:27:H3GGKBBXX:5:2101:17736:17878,J00121:27:H3GGKBBXX:5:1220:24860:16858,J00121:27:H3GGKBBXX:5:2225:13311:22626,J00121:27:H3GGKBBXX:5:1217:23855:44236,J00121:27:H3GGKBBXX:5:1221:18954:1384,J00121:27:H3GGKBBXX:5:2210:19613:18740,J00121:27:H3GGKBBXX:5:2219:9222:24964,J00121:27:H3GGKBBXX:5:2124:19350:16559,J00121:27:H3GGKBBXX:5:1217:22810:26037,J00121:27:H3GGKBBXX:5:1116:22709:24700,J00121:27:H3GGKBBXX:5:2226:24424:5376,J00121:27:H3GGKBBXX:5:1102:20669:14519,J00121:27:H3GGKBBXX:5:1124:17036:1332,J00121:27:H3GGKBBXX:5:2106:23257:19777,J00121:27:H3GGKBBXX:5:2105:32207:30468,J00121:27:H3GGKBBXX:5:2111:8958:21658,J00121:27:H3GGKBBXX:5:1210:20293:41088,J00121:27:H3GGKBBXX:5:1128:8572:13851,J00121:27:H3GGKBBXX:5:2116:20172:18827,J00121:27:H3GGKBBXX:5:1117:10805:3336,J00121:27:H3GGKBBXX:5:2202:6289:35180,J00121:27:H3GGKBBXX:5:1213:14722:3547,J00121:27:H3GGKBBXX:5:1103:24921:9156,J00121:27:H3GGKBBXX:5:2210:9120:16524,J00121:27:H3GGKBBXX:5:2115:32370:13482,J00121:27:H3GGKBBXX:5:1227:24048:17632,J00121:27:H3GGKBBXX:5:1107:6806:14203,J00121:27:H3GGKBBXX:5:1211:12073:4057,J00121:27:H3GGKBBXX:5:1108:16214:4936,J00121:27:H3GGKBBXX:5:1113:10247:46188,J00121:27:H3GGKBBXX:5:1209:3163:15944,J00121:27:H3GGKBBXX:5:2208:16112:13236,J00121:27:H3GGKBBXX:5:1101:23916:8471,J00121:27:H3GGKBBXX:5:1115:23815:33862,J00121:27:H3GGKBBXX:5:1101:23307:12726,J00121:27:H3GGKBBXX:5:1203:19786:11266,J00121:27:H3GGKBBXX:5:2213:18030:21729,J00121:27:H3GGKBBXX:5:2216:7710:12251,J00121:27:H3GGKBBXX:5:2107:10734:40069,J00121:27:H3GGKBBXX:5:1111:31294:21993,J00121:27:H3GGKBBXX:5:2115:24982:10669,J00121:27:H3GGKBBXX:5:1211:13291:8734,J00121:27:H3GGKBBXX:5:2115:24150:13974,J00121:27:H3GGKBBXX:5:2226:17289:44113,J00121:27:H3GGKBBXX:5:2218:27265:38820,J00121:27:H3GGKBBXX:5:2118:24038:21975,J00121:27:H3GGKBBXX:5:2208:1448:48034,J00121:27:H3GGKBBXX:5:2126:18091:17333,J00121:27:H3GGKBBXX:5:1208:10105:25404,J00121:27:H3GGKBBXX:5:1111:12692:42231,J00121:27:H3GGKBBXX:5:1119:8826:44992,J00121:27:H3GGKBBXX:5:2121:15260:48368,J00121:27:H3GGKBBXX:5:1109:13738:43234,J00121:27:H3GGKBBXX:5:1116:24109:20937,J00121:27:H3GGKBBXX:5:2103:23612:44904,J00121:27:H3GGKBBXX:5:2110:13951:17227,J00121:27:H3GGKBBXX:5:1227:20638:24314,J00121:27:H3GGKBBXX:5:1121:4970:26740,J00121:27:H3GGKBBXX:5:1201:16843:14924,J00121:27:H3GGKBBXX:5:1228:24028:26424,J00121:27:H3GGKBBXX:5:2209:28057:24859,J00121:27:H3GGKBBXX:5:2204:11708:19953,J00121:27:H3GGKBBXX:5:1110:29620:8506,J00121:27:H3GGKBBXX:5:2228:23876:22889,J00121:27:H3GGKBBXX:5:2210:5710:35233;sequence=TATTATCTATTCAGAATTAATTGCTATTAATTAAATTAGAATTTTAGAAATTGGTAAGTGCAACAA;start=728563;subtype=IES;support_ref=6;support_variant=80;type=IES;
scaffold51_7_with_IES	MILORD	internal_eliminated_sequence	729996	730022	.	.	.	ID=MILORD.7.729996.730022;Name=MILORD.7.729996.730022;bounded_by_ta=TRUE;common_boundary=Both;end=730022;ies_id=IESPGM.PTET51.1.7.703868;ies_left_dist=0;ies_min_dist=0;ies_right_dist=0;junction_seq=aaccatttgaacatgTAgtaacaaactaattc;read_names=J00121:27:H3GGKBBXX:5:2215:31365:11003,J00121:27:H3GGKBBXX:5:2205:17249:38732,J00121:27:H3GGKBBXX:5:1117:4726:27021,J00121:27:H3GGKBBXX:5:2223:19268:48878,J00121:27:H3GGKBBXX:5:2216:18507:32578,J00121:27:H3GGKBBXX:5:1116:6035:10581,J00121:27:H3GGKBBXX:5:1218:29305:2615,J00121:27:H3GGKBBXX:5:1219:19898:9033,J00121:27:H3GGKBBXX:5:2217:26169:3899,J00121:27:H3GGKBBXX:5:2219:27945:31558,J00121:27:H3GGKBBXX:5:1216:10571:27795,J00121:27:H3GGKBBXX:5:1115:15585:40737,J00121:27:H3GGKBBXX:5:2219:10186:12814,J00121:27:H3GGKBBXX:5:2226:5903:5323,J00121:27:H3GGKBBXX:5:1123:12398:45203,J00121:27:H3GGKBBXX:5:1204:24342:11812,J00121:27:H3GGKBBXX:5:1218:29264:2580,J00121:27:H3GGKBBXX:5:1107:19573:24577,J00121:27:H3GGKBBXX:5:2217:13078:39312,J00121:27:H3GGKBBXX:5:2111:20212:7398,J00121:27:H3GGKBBXX:5:1203:9820:3354,J00121:27:H3GGKBBXX:5:2218:20760:30784,J00121:27:H3GGKBBXX:5:2202:16843:46328,J00121:27:H3GGKBBXX:5:2128:18487:42741,J00121:27:H3GGKBBXX:5:1104:3610:46223,J00121:27:H3GGKBBXX:5:1112:15564:42882,J00121:27:H3GGKBBXX:5:2225:22201:8348,J00121:27:H3GGKBBXX:5:2211:18578:4180,J00121:27:H3GGKBBXX:5:1108:18852:10000,J00121:27:H3GGKBBXX:5:2202:19624:2861,J00121:27:H3GGKBBXX:5:2220:13626:42513,J00121:27:H3GGKBBXX:5:2101:15351:5306,J00121:27:H3GGKBBXX:5:2110:30431:18212,J00121:27:H3GGKBBXX:5:1101:13941:25017,J00121:27:H3GGKBBXX:5:2114:7517:3582,J00121:27:H3GGKBBXX:5:1202:7395:6536,J00121:27:H3GGKBBXX:5:1103:8724:35708,J00121:27:H3GGKBBXX:5:2206:31000:31822,J00121:27:H3GGKBBXX:5:2107:9780:11196,J00121:27:H3GGKBBXX:5:2120:18599:19126,J00121:27:H3GGKBBXX:5:2201:21176:47014,J00121:27:H3GGKBBXX:5:2108:23429:18740,J00121:27:H3GGKBBXX:5:1224:23297:3530,J00121:27:H3GGKBBXX:5:2222:2229:37431,J00121:27:H3GGKBBXX:5:2110:25479:10335,J00121:27:H3GGKBBXX:5:2225:27559:15240,J00121:27:H3GGKBBXX:5:1218:6745:45502,J00121:27:H3GGKBBXX:5:1220:27803:9156,J00121:27:H3GGKBBXX:5:1126:16122:32103,J00121:27:H3GGKBBXX:5:2117:25246:20058,J00121:27:H3GGKBBXX:5:1220:18558:20639,J00121:27:H3GGKBBXX:5:1215:20182:38574,J00121:27:H3GGKBBXX:5:1106:11637:44306,J00121:27:H3GGKBBXX:5:1216:30898:8752,J00121:27:H3GGKBBXX:5:1208:16884:5394,J00121:27:H3GGKBBXX:5:1212:9313:27268,J00121:27:H3GGKBBXX:5:1128:11332:34811,J00121:27:H3GGKBBXX:5:2208:12956:16805,J00121:27:H3GGKBBXX:5:1120:29041:17667,J00121:27:H3GGKBBXX:5:1106:4208:33440,J00121:27:H3GGKBBXX:5:2217:23480:33844,J00121:27:H3GGKBBXX:5:1109:23338:44113,J00121:27:H3GGKBBXX:5:1216:22262:29131,J00121:27:H3GGKBBXX:5:1111:16031:6835,J00121:27:H3GGKBBXX:5:2207:16640:40455,J00121:27:H3GGKBBXX:5:2206:3884:46416,J00121:27:H3GGKBBXX:5:1102:17208:3424,J00121:27:H3GGKBBXX:5:1228:24485:43075,J00121:27:H3GGKBBXX:5:1202:6137:35233,J00121:27:H3GGKBBXX:5:1122:30502:32789,J00121:27:H3GGKBBXX:5:2128:29488:41124,J00121:27:H3GGKBBXX:5:1211:25002:18054,J00121:27:H3GGKBBXX:5:1227:9922:36270,J00121:27:H3GGKBBXX:5:1210:5000:17474,J00121:27:H3GGKBBXX:5:1101:7618:10651,J00121:27:H3GGKBBXX:5:1106:22120:34407,J00121:27:H3GGKBBXX:5:1217:10318:23768,J00121:27:H3GGKBBXX:5:1213:4188:40297,J00121:27:H3GGKBBXX:5:2109:16752:15293,J00121:27:H3GGKBBXX:5:1212:21207:28780,J00121:27:H3GGKBBXX:5:2219:12743:26459,J00121:27:H3GGKBBXX:5:2213:12560:29167,J00121:27:H3GGKBBXX:5:1202:6563:41247,J00121:27:H3GGKBBXX:5:1106:3214:14449,J00121:27:H3GGKBBXX:5:2207:16985:42284,J00121:27:H3GGKBBXX:5:2201:19583:41686,J00121:27:H3GGKBBXX:5:1221:17990:2316,J00121:27:H3GGKBBXX:5:2111:25905:45502;sequence=TACTGTTAAATCATCAATTAATAACCA;start=729996;subtype=IES;support_ref=0;support_variant=88;type=IES;
scaffold51_7_with_IES	MILORD	internal_eliminated_sequence	730585	730670	.	.	.	ID=MILORD.7.730585.730670;Name=MILORD.7.730585.730670;bounded_by_ta=TRUE;common_boundary=None;end=730670;ies_id=IESPGM.PTET51.1.7.704775;ies_left_dist=345;ies_min_dist=345;ies_right_dist=670;junction_seq=ttcttaattttgaaaTAgaacattataataga;read_names=J00121:27:H3GGKBBXX:5:1108:5477:43128;sequence=TACAGTTAAAAATTTTTATAGCTGTAAGTTGTTTAAAAATATAAATGTAGGTTTATCAGAATAGATTGAGTTGAATTTCTCATCGG;start=730585;subtype=MAC;support_ref=154;support_variant=1;type=CRYPTIC;
scaffold51_7_with_IES	MILORD	internal_eliminated_sequence	730930	731090	.	.	.	ID=MILORD.7.730930.731090;Name=MILORD.7.730930.731090;bounded_by_ta=TRUE;common_boundary=LEFT;end=731090;ies_id=IESPGM.PTET51.1.7.704775;ies_left_dist=0;ies_min_dist=0;ies_right_dist=250;junction_seq=tattattagactttgTAataaatcaatcttaa;read_names=J00121:27:H3GGKBBXX:5:2105:6685:3020;sequence=TACAGTATTATAGATTGGCTTCTAAAATTTCTCCTGAAAAGGCTAAATAAAAAAAGAAATTAATCAATATTTATCAATAAACAGAATCAATATATTTAATAAATTTAAATAATTTAATTGATATTTGCAGTGTGTCTTGATTTTTTTAAAATCTATAACTA;start=730930;subtype=PARTIAL_INTERNAL;support_ref=0;support_variant=1;type=ALTERNATIVE;
scaffold51_7_with_IES	MILORD	internal_eliminated_sequence	730930	731340	.	.	.	ID=MILORD.7.730930.731340;Name=MILORD.7.730930.731340;bounded_by_ta=TRUE;common_boundary=Both;end=731340;ies_id=IESPGM.PTET51.1.7.704775;ies_left_dist=0;ies_min_dist=0;ies_right_dist=0;junction_seq=tattattagactttgTAacattaatcaaattt;read_names=J00121:27:H3GGKBBXX:5:1112:16640:5956,J00121:27:H3GGKBBXX:5:2222:5457:27162,J00121:27:H3GGKBBXX:5:2225:14813:32121,J00121:27:H3GGKBBXX:5:1118:30614:4708,J00121:27:H3GGKBBXX:5:2120:28047:27197,J00121:27:H3GGKBBXX:5:1206:10937:22907,J00121:27:H3GGKBBXX:5:2226:18802:34600,J00121:27:H3GGKBBXX:5:1126:4858:16278,J00121:27:H3GGKBBXX:5:1125:18051:13816,J00121:27:H3GGKBBXX:5:2126:32603:14062,J00121:27:H3GGKBBXX:5:2102:32522:35339,J00121:27:H3GGKBBXX:5:1103:5731:47295,J00121:27:H3GGKBBXX:5:1115:11018:41827,J00121:27:H3GGKBBXX:5:1201:29163:40139,J00121:27:H3GGKBBXX:5:2215:11261:44359,J00121:27:H3GGKBBXX:5:2216:21613:5042,J00121:27:H3GGKBBXX:5:2124:24109:21571,J00121:27:H3GGKBBXX:5:2219:17614:13060,J00121:27:H3GGKBBXX:5:2202:13849:28586,J00121:27:H3GGKBBXX:5:2120:18751:4409,J00121:27:H3GGKBBXX:5:1217:26961:33229,J00121:27:H3GGKBBXX:5:2215:11211:44306,J00121:27:H3GGKBBXX:5:1215:25296:29219,J00121:27:H3GGKBBXX:5:2102:32431:34477,J00121:27:H3GGKBBXX:5:2228:21582:1086,J00121:27:H3GGKBBXX:5:1226:7233:2527,J00121:27:H3GGKBBXX:5:1128:4503:6800,J00121:27:H3GGKBBXX:5:2124:4350:15785,J00121:27:H3GGKBBXX:5:1212:8339:37783,J00121:27:H3GGKBBXX:5:1217:21653:30433,J00121:27:H3GGKBBXX:5:2202:11596:24788,J00121:27:H3GGKBBXX:5:1122:30502:35426,J00121:27:H3GGKBBXX:5:1118:22019:6484,J00121:27:H3GGKBBXX:5:1125:26017:39682,J00121:27:H3GGKBBXX:5:2119:22140:6906,J00121:27:H3GGKBBXX:5:2212:28737:3530,J00121:27:H3GGKBBXX:5:1112:5345:42267,J00121:27:H3GGKBBXX:5:2209:18213:20639,J00121:27:H3GGKBBXX:5:1128:8663:20410,J00121:27:H3GGKBBXX:5:1204:8044:45432,J00121:27:H3GGKBBXX:5:2207:15037:46047,J00121:27:H3GGKBBXX:5:2227:11403:3776,J00121:27:H3GGKBBXX:5:1220:10490:40737,J00121:27:H3GGKBBXX:5:1111:22627:40772,J00121:27:H3GGKBBXX:5:1122:13555:42214,J00121:27:H3GGKBBXX:5:1122:22475:21166;sequence=TACAGTATTATAGATTGGCTTCTAAAATTTCTCCTGAAAAGGCTAAATAAAAAAAGAAATTAATCAATATTTATCAATAAACAGAATCAATATATTTAATAAATTTAAATAATTTAATTGATATTTGCAGTGTGTCTTGATTTTTTTAAAATCTATAACTATAATAAATCAATCTTAATGATGTATTTTTATTTCAGTTTGCTTAGTATAATAATTAAATATATCGATAATATAAGTAATGACATTTGATCAAACCTTTTGTGTAAGAACTATAATAGAAACTGTTTTTTATTTTAAATAATTTAATTCTATTTATAGTAATAGAGTTTGAAGTTATTCACCTTTATATCAGAAATTTATTCATTATATTAATTAGAATAATTTATAGAACAAATTACATTAATTCTGCTG;start=730930;subtype=IES;support_ref=0;support_variant=46;type=IES;
scaffold51_7_with_IES	MILORD	internal_eliminated_sequence	730930	731201	.	.	.	ID=MILORD.7.730930.731201;Name=MILORD.7.730930.731201;bounded_by_ta=TRUE;common_boundary=LEFT;end=731201;ies_id=IESPGM.PTET51.1.7.704775;ies_left_dist=0;ies_min_dist=0;ies_right_dist=139;junction_seq=tattattagactttgTAatagaaactgttttt;read_names=J00121:27:H3GGKBBXX:5:1117:16305:29817,J00121:27:H3GGKBBXX:5:1117:16396:29765,J00121:27:H3GGKBBXX:5:2102:30797:39559,J00121:27:H3GGKBBXX:5:2110:20598:20480,J00121:27:H3GGKBBXX:5:2208:28493:8242,J00121:27:H3GGKBBXX:5:2208:7151:35831,J00121:27:H3GGKBBXX:5:1102:27316:36270,J00121:27:H3GGKBBXX:5:2209:2615:28076,J00121:27:H3GGKBBXX:5:2102:28168:36833,J00121:27:H3GGKBBXX:5:2102:5984:46750,J00121:27:H3GGKBBXX:5:1111:28909:26793,J00121:27:H3GGKBBXX:5:2123:4574:14344,J00121:27:H3GGKBBXX:5:1225:20659:10317,J00121:27:H3GGKBBXX:5:2212:1489:32806,J00121:27:H3GGKBBXX:5:2110:19339:45625;sequence=TACAGTATTATAGATTGGCTTCTAAAATTTCTCCTGAAAAGGCTAAATAAAAAAAGAAATTAATCAATATTTATCAATAAACAGAATCAATATATTTAATAAATTTAAATAATTTAATTGATATTTGCAGTGTGTCTTGATTTTTTTAAAATCTATAACTATAATAAATCAATCTTAATGATGTATTTTTATTTCAGTTTGCTTAGTATAATAATTAAATATATCGATAATATAAGTAATGACATTTGATCAAACCTTTTGTGTAAGAACTA;start=730930;subtype=PARTIAL_INTERNAL;support_ref=0;support_variant=15;type=ALTERNATIVE;
scaffold51_7_with_IES	MILORD	internal_eliminated_sequence	730935	731201	.	.	.	ID=MILORD.7.730935.731201;Name=MILORD.7.730935.731201;bounded_by_ta=TRUE;common_boundary=None;end=731201;ies_id=IESPGM.PTET51.1.7.704775;ies_left_dist=-5;ies_min_dist=5;ies_right_dist=139;junction_seq=ttagactttgtacagTAatagaaactgttttt;read_names=J00121:27:H3GGKBBXX:5:2208:23246:21342;sequence=TATTATAGATTGGCTTCTAAAATTTCTCCTGAAAAGGCTAAATAAAAAAAGAAATTAATCAATATTTATCAATAAACAGAATCAATATATTTAATAAATTTAAATAATTTAATTGATATTTGCAGTGTGTCTTGATTTTTTTAAAATCTATAACTATAATAAATCAATCTTAATGATGTATTTTTATTTCAGTTTGCTTAGTATAATAATTAAATATATCGATAATATAAGTAATGACATTTGATCAAACCTTTTGTGTAAGAACTA;start=730935;subtype=INTERNAL;support_ref=0;support_variant=1;type=ALTERNATIVE;
scaffold51_7_with_IES	MILORD	internal_eliminated_sequence	731313	731340	.	.	.	ID=MILORD.7.731313.731340;Name=MILORD.7.731313.731340;bounded_by_ta=TRUE;common_boundary=RIGHT;end=731340;ies_id=IESPGM.PTET51.1.7.704775;ies_left_dist=-383;ies_min_dist=0;ies_right_dist=0;junction_seq=ttaattagaataattTAacattaatcaaattt;read_names=J00121:27:H3GGKBBXX:5:1208:8217:41335,J00121:27:H3GGKBBXX:5:1120:13007:47700,J00121:27:H3GGKBBXX:5:2116:29193:46487,J00121:27:H3GGKBBXX:5:2128:12195:43585;sequence=TATAGAACAAATTACATTAATTCTGCTG;start=731313;subtype=PARTIAL_INTERNAL;support_ref=0;support_variant=4;type=ALTERNATIVE;
scaffold51_7_with_IES	MILORD	internal_eliminated_sequence	731315	731340	.	.	.	ID=MILORD.7.731315.731340;Name=MILORD.7.731315.731340;bounded_by_ta=TRUE;common_boundary=RIGHT;end=731340;ies_id=IESPGM.PTET51.1.7.704775;ies_left_dist=-385;ies_min_dist=0;ies_right_dist=0;junction_seq=aattagaataatttaTAacattaatcaaattt;read_names=J00121:27:H3GGKBBXX:5:2112:28026:34442;sequence=TAGAACAAATTACATTAATTCTGCTG;start=731315;subtype=PARTIAL_INTERNAL;support_ref=0;support_variant=1;type=ALTERNATIVE;
scaffold51_7_with_IES	MILORD	internal_eliminated_sequence	732186	732297	.	.	.	ID=MILORD.7.732186.732297;Name=MILORD.7.732186.732297;bounded_by_ta=TRUE;common_boundary=Both;end=732297;ies_id=IESPGM.PTET51.1.7.705620;ies_left_dist=0;ies_min_dist=0;ies_right_dist=0;junction_seq=taaagtaatcaagggTActatagcaattccgt;read_names=J00121:27:H3GGKBBXX:5:1221:21978:12779,J00121:27:H3GGKBBXX:5:1101:29325:27901,J00121:27:H3GGKBBXX:5:1202:10125:27549,J00121:27:H3GGKBBXX:5:2128:25307:27760,J00121:27:H3GGKBBXX:5:2227:9496:29870,J00121:27:H3GGKBBXX:5:2121:22688:13166,J00121:27:H3GGKBBXX:5:2121:28513:18652,J00121:27:H3GGKBBXX:5:1127:18487:25931,J00121:27:H3GGKBBXX:5:1202:22607:27057,J00121:27:H3GGKBBXX:5:2212:19441:18300,J00121:27:H3GGKBBXX:5:1223:27478:13658,J00121:27:H3GGKBBXX:5:2207:14194:10264,J00121:27:H3GGKBBXX:5:2107:2382:2316,J00121:27:H3GGKBBXX:5:2209:12165:20287,J00121:27:H3GGKBBXX:5:2109:14641:7978,J00121:27:H3GGKBBXX:5:2202:3711:31664,J00121:27:H3GGKBBXX:5:2116:16427:9702,J00121:27:H3GGKBBXX:5:2228:28087:25122,J00121:27:H3GGKBBXX:5:1107:15615:32384,J00121:27:H3GGKBBXX:5:1109:9506:15750,J00121:27:H3GGKBBXX:5:1224:12905:10106,J00121:27:H3GGKBBXX:5:1118:28584:25246,J00121:27:H3GGKBBXX:5:2224:4655:41211,J00121:27:H3GGKBBXX:5:2128:7699:28235,J00121:27:H3GGKBBXX:5:2128:25936:26248,J00121:27:H3GGKBBXX:5:1205:19664:7539,J00121:27:H3GGKBBXX:5:1124:24373:14361,J00121:27:H3GGKBBXX:5:2215:6370:36306,J00121:27:H3GGKBBXX:5:2223:27245:18458,J00121:27:H3GGKBBXX:5:1217:3031:10229,J00121:27:H3GGKBBXX:5:1116:22090:35725,J00121:27:H3GGKBBXX:5:2228:12692:44869,J00121:27:H3GGKBBXX:5:1221:24728:39242,J00121:27:H3GGKBBXX:5:2110:30025:22186,J00121:27:H3GGKBBXX:5:2217:28402:7134,J00121:27:H3GGKBBXX:5:2107:17777:28076,J00121:27:H3GGKBBXX:5:2218:14742:40508,J00121:27:H3GGKBBXX:5:1213:5619:46469,J00121:27:H3GGKBBXX:5:2128:8917:37062,J00121:27:H3GGKBBXX:5:1216:24139:43146,J00121:27:H3GGKBBXX:5:1216:11901:15856,J00121:27:H3GGKBBXX:5:2226:19268:12620,J00121:27:H3GGKBBXX:5:1101:20933:33123,J00121:27:H3GGKBBXX:5:2209:27438:19285,J00121:27:H3GGKBBXX:5:2123:6187:44675,J00121:27:H3GGKBBXX:5:2224:4736:41282,J00121:27:H3GGKBBXX:5:1101:20943:32894,J00121:27:H3GGKBBXX:5:1117:27935:33756,J00121:27:H3GGKBBXX:5:2106:18061:28006,J00121:27:H3GGKBBXX:5:2215:19816:33897,J00121:27:H3GGKBBXX:5:1125:13088:41405,J00121:27:H3GGKBBXX:5:1113:9333:41264;sequence=TACAGTAGAAGGTAGTTTATAAAGTTGTGGGTTTTTATAAATAATATGAAATTTTTTCTAAGTACTTGAGTATTCACTTTAATTTCCATAAGTTGATTTTCTAAATGTACTG;start=732186;subtype=IES;support_ref=6;support_variant=52;type=IES;
scaffold51_7_with_IES	MILORD	internal_eliminated_sequence	733529	733574	.	.	.	ID=MILORD.7.733529.733574;Name=MILORD.7.733529.733574;bounded_by_ta=TRUE;common_boundary=Both;end=733574;ies_id=IESPGM.PTET51.1.7.706851;ies_left_dist=0;ies_min_dist=0;ies_right_dist=0;junction_seq=cataaatagtcaataTAattttcatctccatc;read_names=J00121:27:H3GGKBBXX:5:2209:7030:9033,J00121:27:H3GGKBBXX:5:2209:9922:42530,J00121:27:H3GGKBBXX:5:2228:17259:48772,J00121:27:H3GGKBBXX:5:1208:20669:26512,J00121:27:H3GGKBBXX:5:2228:14671:9156,J00121:27:H3GGKBBXX:5:2101:30817:38117,J00121:27:H3GGKBBXX:5:1122:10480:26934,J00121:27:H3GGKBBXX:5:2108:15240:49142,J00121:27:H3GGKBBXX:5:1117:12682:22274,J00121:27:H3GGKBBXX:5:1109:26595:40438,J00121:27:H3GGKBBXX:5:2226:3559:16102,J00121:27:H3GGKBBXX:5:1104:25266:39049,J00121:27:H3GGKBBXX:5:1121:2828:2246,J00121:27:H3GGKBBXX:5:1109:17533:6238,J00121:27:H3GGKBBXX:5:1216:13372:25826,J00121:27:H3GGKBBXX:5:2224:14194:2774,J00121:27:H3GGKBBXX:5:2225:25215:42267,J00121:27:H3GGKBBXX:5:2117:29254:38820,J00121:27:H3GGKBBXX:5:1218:17574:3530,J00121:27:H3GGKBBXX:5:2106:18325:43515,J00121:27:H3GGKBBXX:5:1226:18548:34829,J00121:27:H3GGKBBXX:5:2207:18111:9420,J00121:27:H3GGKBBXX:5:1123:5051:12954,J00121:27:H3GGKBBXX:5:1206:17208:11161,J00121:27:H3GGKBBXX:5:2202:3823:27426,J00121:27:H3GGKBBXX:5:1112:20506:32033,J00121:27:H3GGKBBXX:5:2220:1671:6185,J00121:27:H3GGKBBXX:5:1228:6025:15205,J00121:27:H3GGKBBXX:5:2211:18264:18757,J00121:27:H3GGKBBXX:5:1203:16478:15029,J00121:27:H3GGKBBXX:5:1123:23926:10141,J00121:27:H3GGKBBXX:5:2220:13636:3072,J00121:27:H3GGKBBXX:5:1115:14773:23505,J00121:27:H3GGKBBXX:5:2120:2341:33158,J00121:27:H3GGKBBXX:5:2202:16001:24859,J00121:27:H3GGKBBXX:5:2207:17878:13236,J00121:27:H3GGKBBXX:5:1212:29904:8154;sequence=TATACATAATAAAATTCTGATTATGGACATTTTCAAAAATCAATCA;start=733529;subtype=IES;support_ref=0;support_variant=37;type=IES;
scaffold51_7_with_IES	MILORD	internal_eliminated_sequence	733684	733758	.	.	.	ID=MILORD.7.733684.733758;Name=MILORD.7.733684.733758;bounded_by_ta=TRUE;common_boundary=Both;end=733758;ies_id=IESPGM.PTET51.1.7.706960;ies_left_dist=0;ies_min_dist=0;ies_right_dist=0;junction_seq=atcctatggcagtgtTAtccccacatgtcatc;read_names=J00121:27:H3GGKBBXX:5:1223:4137:33070,J00121:27:H3GGKBBXX:5:2224:8795:44939,J00121:27:H3GGKBBXX:5:1214:4696:15012,J00121:27:H3GGKBBXX:5:1215:12236:44640,J00121:27:H3GGKBBXX:5:2116:32248:22450,J00121:27:H3GGKBBXX:5:2102:19532:18634,J00121:27:H3GGKBBXX:5:1121:4452:3336,J00121:27:H3GGKBBXX:5:1227:12043:3829,J00121:27:H3GGKBBXX:5:2209:26484:40491,J00121:27:H3GGKBBXX:5:2111:29072:42302,J00121:27:H3GGKBBXX:5:1202:13636:13939,J00121:27:H3GGKBBXX:5:1216:2514:18546,J00121:27:H3GGKBBXX:5:1210:17990:7240,J00121:27:H3GGKBBXX:5:2103:5152:10106,J00121:27:H3GGKBBXX:5:1215:9810:9983,J00121:27:H3GGKBBXX:5:1212:15047:13886,J00121:27:H3GGKBBXX:5:1103:19979:40754,J00121:27:H3GGKBBXX:5:1203:24363:48878,J00121:27:H3GGKBBXX:5:2108:25276:18001,J00121:27:H3GGKBBXX:5:2228:29132:42020,J00121:27:H3GGKBBXX:5:1110:24992:8506,J00121:27:H3GGKBBXX:5:2126:18182:28674,J00121:27:H3GGKBBXX:5:1109:6867:35163,J00121:27:H3GGKBBXX:5:2101:29021:43831,J00121:27:H3GGKBBXX:5:2209:21876:45695,J00121:27:H3GGKBBXX:5:2227:29995:3072,J00121:27:H3GGKBBXX:5:2226:16214:13939,J00121:27:H3GGKBBXX:5:2118:8420:42073,J00121:27:H3GGKBBXX:5:1220:11403:22485,J00121:27:H3GGKBBXX:5:1220:20385:6888,J00121:27:H3GGKBBXX:5:2211:5223:21272,J00121:27:H3GGKBBXX:5:1219:2382:7064,J00121:27:H3GGKBBXX:5:1202:27204:6044,J00121:27:H3GGKBBXX:5:1117:10551:41229,J00121:27:H3GGKBBXX:5:1212:29477:43181,J00121:27:H3GGKBBXX:5:1105:22698:4813,J00121:27:H3GGKBBXX:5:2114:4168:43286,J00121:27:H3GGKBBXX:5:1128:26088:39031,J00121:27:H3GGKBBXX:5:1123:6959:22309,J00121:27:H3GGKBBXX:5:1201:28808:36429,J00121:27:H3GGKBBXX:5:2123:4269:42583,J00121:27:H3GGKBBXX:5:1210:25489:6378,J00121:27:H3GGKBBXX:5:2226:14661:31540,J00121:27:H3GGKBBXX:5:2224:30330:28797,J00121:27:H3GGKBBXX:5:2221:12814:14133,J00121:27:H3GGKBBXX:5:1205:21653:35180,J00121:27:H3GGKBBXX:5:1125:9577:16717,J00121:27:H3GGKBBXX:5:1220:11079:22415;sequence=TACAGTAGTTTAAATTAATTCATATCTTCATTTCTTAATTAAGATTGAATTACCACAATATTAATAATTAAATTG;start=733684;subtype=IES;support_ref=0;support_variant=48;type=IES;
scaffold51_7_with_IES	MILORD	internal_eliminated_sequence	734037	734065	.	.	.	ID=MILORD.7.734037.734065;Name=MILORD.7.734037.734065;bounded_by_ta=TRUE;common_boundary=Both;end=734065;ies_id=IESPGM.PTET51.1.7.707238;ies_left_dist=0;ies_min_dist=0;ies_right_dist=0;junction_seq=tcctgagcacgcaagTAcaaaatacacggg;read_names=J00121:27:H3GGKBBXX:5:2212:5548:3969;sequence=TAAGGCTAGAATGACTGTTAATTCGAATA;start=734037;subtype=IES;support_ref=0;support_variant=1;type=IES;
scaffold51_7_with_IES	MILORD	internal_eliminated_sequence	734215	734243	.	.	.	ID=MILORD.7.734215.734243;Name=MILORD.7.734215.734243;bounded_by_ta=TRUE;common_boundary=Both;end=734243;ies_id=IESPGM.PTET51.1.7.707321;ies_left_dist=0;ies_min_dist=0;ies_right_dist=0;junction_seq=ttaatggatacttacTAttttcaaggtgtttt;read_names=J00121:27:H3GGKBBXX:5:2206:9709:32666,J00121:27:H3GGKBBXX:5:2108:4665:29483,J00121:27:H3GGKBBXX:5:1218:25043:29976,J00121:27:H3GGKBBXX:5:2218:8258:6097,J00121:27:H3GGKBBXX:5:2111:29843:46346,J00121:27:H3GGKBBXX:5:2104:10094:40086;sequence=TATAGTAGCATTATTTAGTATTTATATCA;start=734215;subtype=IES;support_ref=0;support_variant=6;type=IES;
scaffold51_7_with_IES	MILORD	internal_eliminated_sequence	735173	735217	.	.	.	ID=MILORD.7.735173.735217;Name=MILORD.7.735173.735217;bounded_by_ta=TRUE;common_boundary=Both;end=735217;ies_id=IESPGM.PTET51.1.7.708250;ies_left_dist=0;ies_min_dist=0;ies_right_dist=0;junction_seq=gagttatttttttgaTAtcttcaaaggtaatt;read_names=J00121:27:H3GGKBBXX:5:1125:18548:46821,J00121:27:H3GGKBBXX:5:2105:27783:25263,J00121:27:H3GGKBBXX:5:1109:21775:34934,J00121:27:H3GGKBBXX:5:2121:9496:47524,J00121:27:H3GGKBBXX:5:2225:22029:34389,J00121:27:H3GGKBBXX:5:2116:28534:42987,J00121:27:H3GGKBBXX:5:1128:22079:48579,J00121:27:H3GGKBBXX:5:1105:18680:31154,J00121:27:H3GGKBBXX:5:1103:4391:28868,J00121:27:H3GGKBBXX:5:2113:23815:29606,J00121:27:H3GGKBBXX:5:2119:31010:22555,J00121:27:H3GGKBBXX:5:1108:10216:5341,J00121:27:H3GGKBBXX:5:1219:14306:37607,J00121:27:H3GGKBBXX:5:1206:27925:5851,J00121:27:H3GGKBBXX:5:2218:8948:8523,J00121:27:H3GGKBBXX:5:2225:18396:17720,J00121:27:H3GGKBBXX:5:1214:1245:22186,J00121:27:H3GGKBBXX:5:1212:18680:27320,J00121:27:H3GGKBBXX:5:1210:24424:14555,J00121:27:H3GGKBBXX:5:2204:7567:1420,J00121:27:H3GGKBBXX:5:1218:16721:23153,J00121:27:H3GGKBBXX:5:2102:27154:30116,J00121:27:H3GGKBBXX:5:2222:25712:18335,J00121:27:H3GGKBBXX:5:1223:6776:25017,J00121:27:H3GGKBBXX:5:1214:9851:21658,J00121:27:H3GGKBBXX:5:1222:23612:23979,J00121:27:H3GGKBBXX:5:2101:23368:47542,J00121:27:H3GGKBBXX:5:1116:9496:41088,J00121:27:H3GGKBBXX:5:1123:21511:47841,J00121:27:H3GGKBBXX:5:2119:16102:27145,J00121:27:H3GGKBBXX:5:2217:31233:11583,J00121:27:H3GGKBBXX:5:2119:5477:35848,J00121:27:H3GGKBBXX:5:1102:24779:13728,J00121:27:H3GGKBBXX:5:1215:14377:17051,J00121:27:H3GGKBBXX:5:2213:19126:28164,J00121:27:H3GGKBBXX:5:1206:19268:6747,J00121:27:H3GGKBBXX:5:1112:16366:44377,J00121:27:H3GGKBBXX:5:1220:10338:30310,J00121:27:H3GGKBBXX:5:1218:3985:16032,J00121:27:H3GGKBBXX:5:2213:14052:31189,J00121:27:H3GGKBBXX:5:2101:8785:44253,J00121:27:H3GGKBBXX:5:1219:4614:1156,J00121:27:H3GGKBBXX:5:2121:9374:12462,J00121:27:H3GGKBBXX:5:2202:15382:24806,J00121:27:H3GGKBBXX:5:2115:14286:42776,J00121:27:H3GGKBBXX:5:2110:20527:21201,J00121:27:H3GGKBBXX:5:1204:15199:10915,J00121:27:H3GGKBBXX:5:1122:21034:24226,J00121:27:H3GGKBBXX:5:1103:13403:19689,J00121:27:H3GGKBBXX:5:2214:16589:40403,J00121:27:H3GGKBBXX:5:2125:6329:40702,J00121:27:H3GGKBBXX:5:1208:4300:29870,J00121:27:H3GGKBBXX:5:2220:25164:6906,J00121:27:H3GGKBBXX:5:2201:29072:11530,J00121:27:H3GGKBBXX:5:1201:5589:16700,J00121:27:H3GGKBBXX:5:2106:4746:42354,J00121:27:H3GGKBBXX:5:1206:4219:6660,J00121:27:H3GGKBBXX:5:1106:19654:10932,J00121:27:H3GGKBBXX:5:1214:16021:5903,J00121:27:H3GGKBBXX:5:1126:31558:29378,J00121:27:H3GGKBBXX:5:2202:15483:24700;sequence=TATAGTTCTCATAAAGTTATTTATATTCATATAATATTTGCACCA;start=735173;subtype=IES;support_ref=3;support_variant=61;type=IES;
scaffold51_7_with_IES	MILORD	internal_eliminated_sequence	738313	738433	.	.	.	ID=MILORD.7.738313.738433;Name=MILORD.7.738313.738433;bounded_by_ta=TRUE;common_boundary=Both;end=738433;ies_id=IESPGM.PTET51.1.7.711345;ies_left_dist=0;ies_min_dist=0;ies_right_dist=0;junction_seq=tgtttattatttaatTAtatttaacatacaaa;read_names=J00121:27:H3GGKBBXX:5:2221:20314:47383,J00121:27:H3GGKBBXX:5:1202:5152:35145,J00121:27:H3GGKBBXX:5:2101:23947:43972,J00121:27:H3GGKBBXX:5:1128:20131:40315,J00121:27:H3GGKBBXX:5:1118:10876:2721,J00121:27:H3GGKBBXX:5:1109:13555:27373,J00121:27:H3GGKBBXX:5:2203:20496:28780,J00121:27:H3GGKBBXX:5:1126:18538:45537,J00121:27:H3GGKBBXX:5:1120:17056:22854,J00121:27:H3GGKBBXX:5:1105:4482:22274,J00121:27:H3GGKBBXX:5:2118:10531:23434,J00121:27:H3GGKBBXX:5:1103:26027:9596,J00121:27:H3GGKBBXX:5:2227:27833:35901,J00121:27:H3GGKBBXX:5:1103:25499:9491,J00121:27:H3GGKBBXX:5:1121:9019:8717,J00121:27:H3GGKBBXX:5:2106:13524:33193,J00121:27:H3GGKBBXX:5:1126:28341:18282,J00121:27:H3GGKBBXX:5:1125:7689:11302,J00121:27:H3GGKBBXX:5:1218:23622:33000,J00121:27:H3GGKBBXX:5:2228:14834:12849,J00121:27:H3GGKBBXX:5:2210:5446:33897,J00121:27:H3GGKBBXX:5:1206:25449:28885,J00121:27:H3GGKBBXX:5:2227:15240:13834,J00121:27:H3GGKBBXX:5:1124:18517:2563,J00121:27:H3GGKBBXX:5:2209:4300:28780,J00121:27:H3GGKBBXX:5:2124:30350:20990,J00121:27:H3GGKBBXX:5:2124:29000:27268,J00121:27:H3GGKBBXX:5:1220:19177:43128,J00121:27:H3GGKBBXX:5:2228:25611:30714,J00121:27:H3GGKBBXX:5:1103:6634:16542,J00121:27:H3GGKBBXX:5:1214:6898:27901,J00121:27:H3GGKBBXX:5:1208:9232:8840;sequence=TATACTCATTGCAGAGTGGAATGTCTGAAAATGAGATTTTCAATAAAACCTTTTAATAATTATAATAACGATTTGGGTTAATAATGTAAATCCTGATATAAATTTTAACTTGTAAGAGTTG;start=738313;subtype=IES;support_ref=4;support_variant=32;type=IES;
scaffold51_7_with_IES	MILORD	internal_eliminated_sequence	738313	738435	.	.	.	ID=MILORD.7.738313.738435;Name=MILORD.7.738313.738435;bounded_by_ta=TRUE;common_boundary=LEFT;end=738435;ies_id=IESPGM.PTET51.1.7.711345;ies_left_dist=0;ies_min_dist=0;ies_right_dist=-2;junction_seq=tgtttattatttaatTAtttaacatacaaatt;read_names=J00121:27:H3GGKBBXX:5:2227:7405:43585,J00121:27:H3GGKBBXX:5:1127:17330:23821,J00121:27:H3GGKBBXX:5:1228:27214:20023,J00121:27:H3GGKBBXX:5:1203:14438:11812,J00121:27:H3GGKBBXX:5:2118:1580:13095,J00121:27:H3GGKBBXX:5:2203:3589:44886,J00121:27:H3GGKBBXX:5:2219:12723:25685;sequence=TATACTCATTGCAGAGTGGAATGTCTGAAAATGAGATTTTCAATAAAACCTTTTAATAATTATAATAACGATTTGGGTTAATAATGTAAATCCTGATATAAATTTTAACTTGTAAGAGTTGTA;start=738313;subtype=PARTIAL_EXTERNAL;support_ref=4;support_variant=7;type=ALTERNATIVE;
scaffold51_7_with_IES	MILORD	internal_eliminated_sequence	739581	739666	.	.	.	ID=MILORD.7.739581.739666;Name=MILORD.7.739581.739666;bounded_by_ta=TRUE;common_boundary=Both;end=739666;ies_id=IESPGM.PTET51.1.7.712492;ies_left_dist=0;ies_min_dist=0;ies_right_dist=0;junction_seq=ataggaaagatttgtTAatagagaaattgagt;read_names=J00121:27:H3GGKBBXX:5:1202:10419:25773,J00121:27:H3GGKBBXX:5:2120:13727:8752,J00121:27:H3GGKBBXX:5:2214:13332:7187,J00121:27:H3GGKBBXX:5:1210:7994:13482,J00121:27:H3GGKBBXX:5:1206:23013:25087,J00121:27:H3GGKBBXX:5:1118:10226:32121,J00121:27:H3GGKBBXX:5:2214:5112:46680,J00121:27:H3GGKBBXX:5:2213:7902:33651,J00121:27:H3GGKBBXX:5:2224:30198:40526,J00121:27:H3GGKBBXX:5:1226:13869:35339,J00121:27:H3GGKBBXX:5:1221:5172:35110,J00121:27:H3GGKBBXX:5:1221:10145:7715,J00121:27:H3GGKBBXX:5:1128:17127:34020,J00121:27:H3GGKBBXX:5:1102:14123:4163,J00121:27:H3GGKBBXX:5:1222:6786:35163,J00121:27:H3GGKBBXX:5:2222:23947:29659,J00121:27:H3GGKBBXX:5:1122:29335:9596,J00121:27:H3GGKBBXX:5:1211:26250:20463,J00121:27:H3GGKBBXX:5:2225:2189:13693,J00121:27:H3GGKBBXX:5:2223:28645:6431,J00121:27:H3GGKBBXX:5:1114:17371:10915,J00121:27:H3GGKBBXX:5:1207:27235:4374,J00121:27:H3GGKBBXX:5:2226:20293:46047,J00121:27:H3GGKBBXX:5:2208:6563:3653,J00121:27:H3GGKBBXX:5:1210:19654:11671,J00121:27:H3GGKBBXX:5:2206:20050:31453,J00121:27:H3GGKBBXX:5:2128:26656:15891,J00121:27:H3GGKBBXX:5:2213:21176:30415,J00121:27:H3GGKBBXX:5:2114:30746:32508;sequence=TAGGGTAGATTTTAATGAAATTTGTAATTTTCAATAGTTATTTTAATTCTTGTTTATAATTTGAGTAATTCTAAATTAATCTGCCG;start=739581;subtype=IES;support_ref=2;support_variant=29;type=IES;
scaffold51_7_with_IES	MILORD	internal_eliminated_sequence	742648	742706	.	.	.	ID=MILORD.7.742648.742706;Name=MILORD.7.742648.742706;bounded_by_ta=TRUE;common_boundary=None;end=742706;ies_id=IESPGM.PTET51.1.7.716144;ies_left_dist=671;ies_min_dist=671;ies_right_dist=712;junction_seq=aaaattttgatgaatTAtcaagattttggcaa;read_names=J00121:27:H3GGKBBXX:5:1211:27549:41458;sequence=TATAGCGTTATCATCTTGATTACATACTAAATAATAAAATTATATAATAACTCTAAGTG;start=742648;subtype=MAC;support_ref=129;support_variant=1;type=CRYPTIC;
scaffold51_7_with_IES	MILORD	internal_eliminated_sequence	743319	743418	.	.	.	ID=MILORD.7.743319.743418;Name=MILORD.7.743319.743418;bounded_by_ta=TRUE;common_boundary=Both;end=743418;ies_id=IESPGM.PTET51.1.7.716144;ies_left_dist=0;ies_min_dist=0;ies_right_dist=0;junction_seq=atgacttttatttgaTAtataatataaaatat;read_names=J00121:27:H3GGKBBXX:5:1220:10927:23135,J00121:27:H3GGKBBXX:5:1209:26230:13500,J00121:27:H3GGKBBXX:5:1109:27519:42249,J00121:27:H3GGKBBXX:5:1207:7121:23821,J00121:27:H3GGKBBXX:5:1123:20679:21993,J00121:27:H3GGKBBXX:5:2209:7019:21782,J00121:27:H3GGKBBXX:5:2108:7811:9719,J00121:27:H3GGKBBXX:5:1110:12916:14977,J00121:27:H3GGKBBXX:5:1118:14823:40016,J00121:27:H3GGKBBXX:5:1206:22110:26758,J00121:27:H3GGKBBXX:5:2225:26869:7961,J00121:27:H3GGKBBXX:5:2101:5426:18247,J00121:27:H3GGKBBXX:5:2225:5649:22221,J00121:27:H3GGKBBXX:5:2218:11424:34301,J00121:27:H3GGKBBXX:5:1210:13179:25527,J00121:27:H3GGKBBXX:5:2208:20983:8945,J00121:27:H3GGKBBXX:5:2128:27742:26353,J00121:27:H3GGKBBXX:5:1122:5639:41018,J00121:27:H3GGKBBXX:5:2114:25723:1894,J00121:27:H3GGKBBXX:5:1210:15676:44974,J00121:27:H3GGKBBXX:5:2117:10602:3547,J00121:27:H3GGKBBXX:5:1210:3265:38627,J00121:27:H3GGKBBXX:5:1226:23967:3565,J00121:27:H3GGKBBXX:5:1121:11261:25263,J00121:27:H3GGKBBXX:5:1115:13504:32736,J00121:27:H3GGKBBXX:5:1227:17350:33000,J00121:27:H3GGKBBXX:5:1222:24383:13500,J00121:27:H3GGKBBXX:5:2107:23287:31927,J00121:27:H3GGKBBXX:5:2220:17330:15803,J00121:27:H3GGKBBXX:5:2227:31416:39858,J00121:27:H3GGKBBXX:5:1223:9171:28463,J00121:27:H3GGKBBXX:5:2106:4726:16964,J00121:27:H3GGKBBXX:5:1117:4929:42530,J00121:27:H3GGKBBXX:5:1227:28432:46821,J00121:27:H3GGKBBXX:5:1219:16163:28903;sequence=TATTGTTAGATTTAAAAAAATATTATTTATTCAGAATTTCAAAAGAAAATAAATTTAATTCAATATATATCGTTTCTATAAAAAAACTACATACCAGCTA;start=743319;subtype=IES;support_ref=8;support_variant=35;type=IES;
scaffold51_7_with_IES	MILORD	internal_eliminated_sequence	743863	743889	.	.	.	ID=MILORD.7.743863.743889;Name=MILORD.7.743863.743889;bounded_by_ta=TRUE;common_boundary=Both;end=743889;ies_id=IESPGM.PTET51.1.7.716588;ies_left_dist=0;ies_min_dist=0;ies_right_dist=0;junction_seq=tttttgataaatttgTAcctttatttaataat;read_names=J00121:27:H3GGKBBXX:5:2102:17898:44394,J00121:27:H3GGKBBXX:5:1207:27336:4303,J00121:27:H3GGKBBXX:5:1118:26230:2281,J00121:27:H3GGKBBXX:5:1112:9607:2352,J00121:27:H3GGKBBXX:5:1225:11566:37959,J00121:27:H3GGKBBXX:5:1205:22648:16506,J00121:27:H3GGKBBXX:5:1120:2849:28797,J00121:27:H3GGKBBXX:5:2106:13829:28340,J00121:27:H3GGKBBXX:5:1102:28097:29641,J00121:27:H3GGKBBXX:5:1104:7121:42108,J00121:27:H3GGKBBXX:5:1116:1661:25791,J00121:27:H3GGKBBXX:5:2101:12540:21078,J00121:27:H3GGKBBXX:5:2224:23033:28745,J00121:27:H3GGKBBXX:5:1109:29447:43445,J00121:27:H3GGKBBXX:5:2224:19390:43251,J00121:27:H3GGKBBXX:5:1217:13941:48509,J00121:27:H3GGKBBXX:5:1126:11464:10528,J00121:27:H3GGKBBXX:5:2227:14844:14449,J00121:27:H3GGKBBXX:5:1212:20770:22256,J00121:27:H3GGKBBXX:5:2213:14834:1947,J00121:27:H3GGKBBXX:5:2214:29224:42495,J00121:27:H3GGKBBXX:5:1222:16762:46680,J00121:27:H3GGKBBXX:5:2215:6421:19935,J00121:27:H3GGKBBXX:5:1127:23926:24314,J00121:27:H3GGKBBXX:5:1212:17624:41985,J00121:27:H3GGKBBXX:5:1102:28615:3705,J00121:27:H3GGKBBXX:5:1115:21085:26459,J00121:27:H3GGKBBXX:5:2211:26179:11899,J00121:27:H3GGKBBXX:5:1228:6400:29888,J00121:27:H3GGKBBXX:5:2217:19867:13271,J00121:27:H3GGKBBXX:5:2214:19847:40842,J00121:27:H3GGKBBXX:5:2107:10389:7468,J00121:27:H3GGKBBXX:5:2215:6390:6589,J00121:27:H3GGKBBXX:5:1117:20699:28604,J00121:27:H3GGKBBXX:5:2222:20385:41915,J00121:27:H3GGKBBXX:5:1223:3782:20639,J00121:27:H3GGKBBXX:5:2115:22709:15662,J00121:27:H3GGKBBXX:5:1104:10815:22801,J00121:27:H3GGKBBXX:5:2220:23886:48192,J00121:27:H3GGKBBXX:5:1226:21298:32666,J00121:27:H3GGKBBXX:5:2126:16731:41528,J00121:27:H3GGKBBXX:5:2102:11058:15416,J00121:27:H3GGKBBXX:5:1120:20232:1068,J00121:27:H3GGKBBXX:5:1226:26534:9737,J00121:27:H3GGKBBXX:5:1112:11525:44324,J00121:27:H3GGKBBXX:5:1115:6573:34055,J00121:27:H3GGKBBXX:5:2116:2950:11636,J00121:27:H3GGKBBXX:5:2110:7578:11284,J00121:27:H3GGKBBXX:5:2225:5365:17649,J00121:27:H3GGKBBXX:5:2210:24231:28147,J00121:27:H3GGKBBXX:5:1106:7750:26424,J00121:27:H3GGKBBXX:5:2213:11972:26388,J00121:27:H3GGKBBXX:5:2104:26281:34160;sequence=TATTAACAAAATATTAAGATTTCATCA;start=743863;subtype=IES;support_ref=3;support_variant=53;type=IES;
scaffold51_7_with_IES	MILORD	internal_eliminated_sequence	744706	744751	.	.	.	ID=MILORD.7.744706.744751;Name=MILORD.7.744706.744751;bounded_by_ta=TRUE;common_boundary=Both;end=744751;ies_id=IESPGM.PTET51.1.7.717404;ies_left_dist=0;ies_min_dist=0;ies_right_dist=0;junction_seq=taagcactcattaaaTAcatctggtttatctt;read_names=J00121:27:H3GGKBBXX:5:2104:16843:20445,J00121:27:H3GGKBBXX:5:1111:27022:38961,J00121:27:H3GGKBBXX:5:1214:10957:6097,J00121:27:H3GGKBBXX:5:1205:28625:9913,J00121:27:H3GGKBBXX:5:2211:6725:40508;sequence=TACAATAAGATTTGAATGATAAATAATTACAATTTATAAAGTAGTG;start=744706;subtype=IES;support_ref=4;support_variant=5;type=IES;
scaffold51_7_with_IES	MILORD	internal_eliminated_sequence	745924	745975	.	.	.	ID=MILORD.7.745924.745975;Name=MILORD.7.745924.745975;bounded_by_ta=TRUE;common_boundary=LEFT;end=745975;ies_id=IESPGM.PTET51.1.7.718576;ies_left_dist=0;ies_min_dist=0;ies_right_dist=-2;junction_seq=aatctttctaacatgTAtgtcattgctgttga;read_names=J00121:27:H3GGKBBXX:5:2203:29741:38398;sequence=TATTATAAATTTACCTATTTAACTTATTAATCTATTTAATGATTCTACAATA;start=745924;subtype=PARTIAL_EXTERNAL;support_ref=4;support_variant=1;type=ALTERNATIVE;
scaffold51_7_with_IES	MILORD	internal_eliminated_sequence	745924	745973	.	.	.	ID=MILORD.7.745924.745973;Name=MILORD.7.745924.745973;bounded_by_ta=TRUE;common_boundary=Both;end=745973;ies_id=IESPGM.PTET51.1.7.718576;ies_left_dist=0;ies_min_dist=0;ies_right_dist=0;junction_seq=aatctttctaacatgTAtatgtcattgctgtt;read_names=J00121:27:H3GGKBBXX:5:2117:8450:26652,J00121:27:H3GGKBBXX:5:2102:23997:9842,J00121:27:H3GGKBBXX:5:2218:20831:37800,J00121:27:H3GGKBBXX:5:1206:22841:13394,J00121:27:H3GGKBBXX:5:1211:22059:25544,J00121:27:H3GGKBBXX:5:1226:3285:11337,J00121:27:H3GGKBBXX:5:2212:19309:11460,J00121:27:H3GGKBBXX:5:2202:30360:8594,J00121:27:H3GGKBBXX:5:2128:14509:5921,J00121:27:H3GGKBBXX:5:1202:6654:41299,J00121:27:H3GGKBBXX:5:2108:10551:37431,J00121:27:H3GGKBBXX:5:1228:13403:19056,J00121:27:H3GGKBBXX:5:1124:26717:7732,J00121:27:H3GGKBBXX:5:1108:19451:18388,J00121:27:H3GGKBBXX:5:2214:26626:21606,J00121:27:H3GGKBBXX:5:2201:22546:30679,J00121:27:H3GGKBBXX:5:2116:23947:9930,J00121:27:H3GGKBBXX:5:2101:29264:22590,J00121:27:H3GGKBBXX:5:2210:4361:33000,J00121:27:H3GGKBBXX:5:1227:15919:10053,J00121:27:H3GGKBBXX:5:2126:11201:4057,J00121:27:H3GGKBBXX:5:1216:23409:43075,J00121:27:H3GGKBBXX:5:1225:13839:4549,J00121:27:H3GGKBBXX:5:2203:7436:36886,J00121:27:H3GGKBBXX:5:2209:28929:44728,J00121:27:H3GGKBBXX:5:1128:21034:16629,J00121:27:H3GGKBBXX:5:2213:20608:8893,J00121:27:H3GGKBBXX:5:1120:5203:7662,J00121:27:H3GGKBBXX:5:1221:19918:19478,J00121:27:H3GGKBBXX:5:2114:30969:19355,J00121:27:H3GGKBBXX:5:2203:31375:36974,J00121:27:H3GGKBBXX:5:2225:7578:15785,J00121:27:H3GGKBBXX:5:2202:22739:20920,J00121:27:H3GGKBBXX:5:1111:28239:6185,J00121:27:H3GGKBBXX:5:1220:25195:29606,J00121:27:H3GGKBBXX:5:1206:7953:18546,J00121:27:H3GGKBBXX:5:1118:3488:16084,J00121:27:H3GGKBBXX:5:1113:29467:24560,J00121:27:H3GGKBBXX:5:1224:26118:34899,J00121:27:H3GGKBBXX:5:1228:8856:44658,J00121:27:H3GGKBBXX:5:1114:29417:26863,J00121:27:H3GGKBBXX:5:1127:29011:34530,J00121:27:H3GGKBBXX:5:2228:22719:9631,J00121:27:H3GGKBBXX:5:1205:5649:12691,J00121:27:H3GGKBBXX:5:2211:12702:31734,J00121:27:H3GGKBBXX:5:1218:17411:25404,J00121:27:H3GGKBBXX:5:1225:23054:41721,J00121:27:H3GGKBBXX:5:1115:17533:22274,J00121:27:H3GGKBBXX:5:1115:25215:17438,J00121:27:H3GGKBBXX:5:1113:24505:15504,J00121:27:H3GGKBBXX:5:2210:7101:44781,J00121:27:H3GGKBBXX:5:2216:16122:40719,J00121:27:H3GGKBBXX:5:2116:14935:17175,J00121:27:H3GGKBBXX:5:2115:21075:19548,J00121:27:H3GGKBBXX:5:1226:22607:8523,J00121:27:H3GGKBBXX:5:1228:13595:40033;sequence=TATTATAAATTTACCTATTTAACTTATTAATCTATTTAATGATTCTACAA;start=745924;subtype=IES;support_ref=8;support_variant=56;type=IES;
scaffold51_7_with_IES	MILORD	internal_eliminated_sequence	745948	745975	.	.	.	ID=MILORD.7.745948.745975;Name=MILORD.7.745948.745975;bounded_by_ta=TRUE;common_boundary=None;end=745975;ies_id=IESPGM.PTET51.1.7.718576;ies_left_dist=-24;ies_min_dist=2;ies_right_dist=-2;junction_seq=tttacctatttaactTAtgtcattgctgttga;read_names=J00121:27:H3GGKBBXX:5:1122:27732:29008,J00121:27:H3GGKBBXX:5:2206:27935:43533;sequence=TATTAATCTATTTAATGATTCTACAATA;start=745948;subtype=OVERLAPPING;support_ref=2;support_variant=2;type=ALTERNATIVE;
scaffold51_7_with_IES	MILORD	internal_eliminated_sequence	746248	746276	.	.	.	ID=MILORD.7.746248.746276;Name=MILORD.7.746248.746276;bounded_by_ta=TRUE;common_boundary=Both;end=746276;ies_id=IESPGM.PTET51.1.7.718850;ies_left_dist=0;ies_min_dist=0;ies_right_dist=0;junction_seq=acatgccattccaagTAacatcaattaatgtc;read_names=J00121:27:H3GGKBBXX:5:1115:31467:43638,J00121:27:H3GGKBBXX:5:1111:18071:36499,J00121:27:H3GGKBBXX:5:1124:17360:1402,J00121:27:H3GGKBBXX:5:1121:18436:9315,J00121:27:H3GGKBBXX:5:1221:21430:26072,J00121:27:H3GGKBBXX:5:2205:27935:46592,J00121:27:H3GGKBBXX:5:2221:16823:3741,J00121:27:H3GGKBBXX:5:1206:14123:12954,J00121:27:H3GGKBBXX:5:2118:16143:45537,J00121:27:H3GGKBBXX:5:2209:22313:3371,J00121:27:H3GGKBBXX:5:1213:9242:38574,J00121:27:H3GGKBBXX:5:2208:18507:19390,J00121:27:H3GGKBBXX:5:2110:10226:16788,J00121:27:H3GGKBBXX:5:1127:23206:7275,J00121:27:H3GGKBBXX:5:2113:9008:8981,J00121:27:H3GGKBBXX:5:1114:28574:8207,J00121:27:H3GGKBBXX:5:2228:26484:11794,J00121:27:H3GGKBBXX:5:1226:13484:11776,J00121:27:H3GGKBBXX:5:1219:24860:1560,J00121:27:H3GGKBBXX:5:1127:6745:44939,J00121:27:H3GGKBBXX:5:2126:27154:29976,J00121:27:H3GGKBBXX:5:1115:30137:10422,J00121:27:H3GGKBBXX:5:1227:8186:47506;sequence=TAGAGTAATACTGTTATTTAATATATCTA;start=746248;subtype=IES;support_ref=6;support_variant=23;type=IES;
scaffold51_7_with_IES	MILORD	internal_eliminated_sequence	747039	747083	.	.	.	ID=MILORD.7.747039.747083;Name=MILORD.7.747039.747083;bounded_by_ta=TRUE;common_boundary=None;end=747083;ies_id=IESPGM.PTET51.1.7.718850;ies_left_dist=-791;ies_min_dist=791;ies_right_dist=-807;junction_seq=ttgtgtatcaacattTAtctattaagacaact;read_names=J00121:27:H3GGKBBXX:5:2207:21176:29571,J00121:27:H3GGKBBXX:5:2213:8186:16137,J00121:27:H3GGKBBXX:5:1206:9059:13394,J00121:27:H3GGKBBXX:5:2226:21836:18933,J00121:27:H3GGKBBXX:5:1101:23541:10071;sequence=TACTGTAGATTACTCAGCAGATAAATTTGATAGTTCATTCGACTA;start=747039;subtype=MAC;support_ref=321;support_variant=5;type=CRYPTIC;
scaffold51_7_with_IES	MILORD	internal_eliminated_sequence	748730	748794	.	.	.	ID=MILORD.7.748730.748794;Name=MILORD.7.748730.748794;bounded_by_ta=TRUE;common_boundary=Both;end=748794;ies_id=IESPGM.PTET51.1.7.721303;ies_left_dist=0;ies_min_dist=0;ies_right_dist=0;junction_seq=attcaaattcaaagaTAcctttaaagatatgt;read_names=J00121:27:H3GGKBBXX:5:2102:7466:19566,J00121:27:H3GGKBBXX:5:1201:5233:13166,J00121:27:H3GGKBBXX:5:1112:17503:25562,J00121:27:H3GGKBBXX:5:1207:18081:16893,J00121:27:H3GGKBBXX:5:1209:18913:18054,J00121:27:H3GGKBBXX:5:1116:21998:15416,J00121:27:H3GGKBBXX:5:2206:15808:26810,J00121:27:H3GGKBBXX:5:1125:31467:47858,J00121:27:H3GGKBBXX:5:1225:6999:25333,J00121:27:H3GGKBBXX:5:2218:7182:29026,J00121:27:H3GGKBBXX:5:1221:7811:31980,J00121:27:H3GGKBBXX:5:2123:24911:9807,J00121:27:H3GGKBBXX:5:1115:19004:34108,J00121:27:H3GGKBBXX:5:1218:13707:22256,J00121:27:H3GGKBBXX:5:1114:2605:7556,J00121:27:H3GGKBBXX:5:1112:16376:19742,J00121:27:H3GGKBBXX:5:2226:28828:30802,J00121:27:H3GGKBBXX:5:2126:15970:43128,J00121:27:H3GGKBBXX:5:2119:11657:25984,J00121:27:H3GGKBBXX:5:1102:3488:37431,J00121:27:H3GGKBBXX:5:2123:5802:48016,J00121:27:H3GGKBBXX:5:1202:10845:45572,J00121:27:H3GGKBBXX:5:1125:24403:14027,J00121:27:H3GGKBBXX:5:2213:10450:2686,J00121:27:H3GGKBBXX:5:2109:29153:11882,J00121:27:H3GGKBBXX:5:2227:12144:22889,J00121:27:H3GGKBBXX:5:1223:24556:25896,J00121:27:H3GGKBBXX:5:1117:25621:49019,J00121:27:H3GGKBBXX:5:2227:30411:25949,J00121:27:H3GGKBBXX:5:1227:9709:43427,J00121:27:H3GGKBBXX:5:2207:20892:28938,J00121:27:H3GGKBBXX:5:2101:25905:39137,J00121:27:H3GGKBBXX:5:1117:5294:38592,J00121:27:H3GGKBBXX:5:1206:26321:15065,J00121:27:H3GGKBBXX:5:1220:18517:44236,J00121:27:H3GGKBBXX:5:1105:20476:30292,J00121:27:H3GGKBBXX:5:2220:8034:40913,J00121:27:H3GGKBBXX:5:1116:6228:34231,J00121:27:H3GGKBBXX:5:2113:26463:48087,J00121:27:H3GGKBBXX:5:2220:4493:26934,J00121:27:H3GGKBBXX:5:2212:26017:28569,J00121:27:H3GGKBBXX:5:1106:25723:4251,J00121:27:H3GGKBBXX:5:1217:7375:38609,J00121:27:H3GGKBBXX:5:1206:13108:10000,J00121:27:H3GGKBBXX:5:1110:19654:26969,J00121:27:H3GGKBBXX:5:1223:5457:37712,J00121:27:H3GGKBBXX:5:1116:6756:17526,J00121:27:H3GGKBBXX:5:2107:6350:49247,J00121:27:H3GGKBBXX:5:1118:23389:30415,J00121:27:H3GGKBBXX:5:2206:5000:37027,J00121:27:H3GGKBBXX:5:1212:17574:29272,J00121:27:H3GGKBBXX:5:2227:29315:43040,J00121:27:H3GGKBBXX:5:1114:10176:19795,J00121:27:H3GGKBBXX:5:1210:12855:44482,J00121:27:H3GGKBBXX:5:1111:5639:13130,J00121:27:H3GGKBBXX:5:2120:26778:29079,J00121:27:H3GGKBBXX:5:1108:19025:46627,J00121:27:H3GGKBBXX:5:2109:27468:13992,J00121:27:H3GGKBBXX:5:1220:23602:21395,J00121:27:H3GGKBBXX:5:2218:18091:21694,J00121:27:H3GGKBBXX:5:2222:26474:5270,J00121:27:H3GGKBBXX:5:2101:27478:11477,J00121:27:H3GGKBBXX:5:2225:16853:19724,J00121:27:H3GGKBBXX:5:2226:14570:11548,J00121:27:H3GGKBBXX:5:2201:28483:20111,J00121:27:H3GGKBBXX:5:2222:7811:11583,J00121:27:H3GGKBBXX:5:1123:27651:32490,J00121:27:H3GGKBBXX:5:1117:22962:11003,J00121:27:H3GGKBBXX:5:2201:16924:42565;sequence=TATTATAAGAACAATATTTTTTAATATTTTCTATTAATAAATAAATGATCCAAGAAAATTGATGA;start=748730;subtype=IES;support_ref=0;support_variant=69;type=IES;
scaffold51_7_with_IES	MILORD	internal_eliminated_sequence	750839	751091	.	.	.	ID=MILORD.7.750839.751091;Name=MILORD.7.750839.751091;bounded_by_ta=TRUE;common_boundary=None;end=751091;ies_id=IESPGM.PTET51.1.7.723429;ies_left_dist=82;ies_min_dist=2;ies_right_dist=-2;junction_seq=tccaggagaaaaggaTAacaattgatgatctc;read_names=J00121:27:H3GGKBBXX:5:2119:23774:43708,J00121:27:H3GGKBBXX:5:2213:3204:22028;sequence=TACAGATGAAGATTTTGAAAATATCTTTTATCAATTCGATTTAGATTACAAAGGTACTTAGCCAATCCCATAAACTAGGTTATATATAATTCTTGTATAGAATATATTTCTTCTTGTATATTAATTCATTTTCAGTATATTATTAATTAAATTTATCGATACCTCTTCTAAAATGGAATTATTCAAAAATACAGGAAATAGACATTTTTATATTCCTATATTCTCATTAATAAACTCTTTGTTACAAGAACTA;start=750839;subtype=EXTERNAL;support_ref=138;support_variant=2;type=ALTERNATIVE;
scaffold51_7_with_IES	MILORD	internal_eliminated_sequence	750923	751089	.	.	.	ID=MILORD.7.750923.751089;Name=MILORD.7.750923.751089;bounded_by_ta=TRUE;common_boundary=RIGHT;end=751089;ies_id=IESPGM.PTET51.1.7.723429;ies_left_dist=-2;ies_min_dist=0;ies_right_dist=0;junction_seq=ataaactaggttataTAtaacaattgatgatc;read_names=J00121:27:H3GGKBBXX:5:1109:9770:25070;sequence=TATAATTCTTGTATAGAATATATTTCTTCTTGTATATTAATTCATTTTCAGTATATTATTAATTAAATTTATCGATACCTCTTCTAAAATGGAATTATTCAAAAATACAGGAAATAGACATTTTTATATTCCTATATTCTCATTAATAAACTCTTTGTTACAAGAAC;start=750923;subtype=PARTIAL_INTERNAL;support_ref=0;support_variant=1;type=ALTERNATIVE;
scaffold51_7_with_IES	MILORD	internal_eliminated_sequence	750923	751091	.	.	.	ID=MILORD.7.750923.751091;Name=MILORD.7.750923.751091;bounded_by_ta=TRUE;common_boundary=None;end=751091;ies_id=IESPGM.PTET51.1.7.723429;ies_left_dist=-2;ies_min_dist=2;ies_right_dist=-2;junction_seq=ataaactaggttataTAacaattgatgatctc;read_names=J00121:27:H3GGKBBXX:5:1109:8227:28762,J00121:27:H3GGKBBXX:5:1115:4939:18247,J00121:27:H3GGKBBXX:5:1120:26656:13324,J00121:27:H3GGKBBXX:5:1102:21369:43867,J00121:27:H3GGKBBXX:5:2120:11109:17122,J00121:27:H3GGKBBXX:5:2102:22912:19179,J00121:27:H3GGKBBXX:5:1210:28300:9350,J00121:27:H3GGKBBXX:5:1217:19887:28393,J00121:27:H3GGKBBXX:5:1228:28858:15487,J00121:27:H3GGKBBXX:5:1224:11586:30398,J00121:27:H3GGKBBXX:5:1122:15290:6642,J00121:27:H3GGKBBXX:5:2120:28818:22731,J00121:27:H3GGKBBXX:5:2110:30645:42565,J00121:27:H3GGKBBXX:5:2110:24799:12251,J00121:27:H3GGKBBXX:5:1209:24058:36991,J00121:27:H3GGKBBXX:5:2106:29863:36358,J00121:27:H3GGKBBXX:5:1101:23480:23012,J00121:27:H3GGKBBXX:5:2120:1955:15610,J00121:27:H3GGKBBXX:5:2202:31558:39154,J00121:27:H3GGKBBXX:5:1116:23297:32261,J00121:27:H3GGKBBXX:5:2104:20172:37185,J00121:27:H3GGKBBXX:5:2201:30908:8383,J00121:27:H3GGKBBXX:5:2218:23805:48298,J00121:27:H3GGKBBXX:5:1227:28067:30187,J00121:27:H3GGKBBXX:5:2122:31061:36358,J00121:27:H3GGKBBXX:5:1124:11880:28375,J00121:27:H3GGKBBXX:5:2226:2321:37413,J00121:27:H3GGKBBXX:5:1126:11272:48632,J00121:27:H3GGKBBXX:5:1110:28696:3389,J00121:27:H3GGKBBXX:5:2101:12327:15223,J00121:27:H3GGKBBXX:5:1123:5213:3248,J00121:27:H3GGKBBXX:5:2228:20253:28639,J00121:27:H3GGKBBXX:5:1213:10521:4919,J00121:27:H3GGKBBXX:5:1208:24018:16102,J00121:27:H3GGKBBXX:5:2210:5690:1508,J00121:27:H3GGKBBXX:5:2203:27032:2299,J00121:27:H3GGKBBXX:5:2202:26342:45590,J00121:27:H3GGKBBXX:5:1208:8877:13886,J00121:27:H3GGKBBXX:5:2225:14712:36095,J00121:27:H3GGKBBXX:5:1105:13900:9262,J00121:27:H3GGKBBXX:5:2225:9151:36552,J00121:27:H3GGKBBXX:5:2115:7933:23223,J00121:27:H3GGKBBXX:5:2218:4137:3987,J00121:27:H3GGKBBXX:5:1105:3924:43005,J00121:27:H3GGKBBXX:5:2123:12398:6413;sequence=TATAATTCTTGTATAGAATATATTTCTTCTTGTATATTAATTCATTTTCAGTATATTATTAATTAAATTTATCGATACCTCTTCTAAAATGGAATTATTCAAAAATACAGGAAATAGACATTTTTATATTCCTATATTCTCATTAATAAACTCTTTGTTACAAGAACTA;start=750923;subtype=OVERLAPPING;support_ref=0;support_variant=45;type=ALTERNATIVE;
scaffold51_7_with_IES	MILORD	internal_eliminated_sequence	750934	751091	.	.	.	ID=MILORD.7.750934.751091;Name=MILORD.7.750934.751091;bounded_by_ta=TRUE;common_boundary=None;end=751091;ies_id=IESPGM.PTET51.1.7.723429;ies_left_dist=-13;ies_min_dist=2;ies_right_dist=-2;junction_seq=tatatataattcttgTAacaattgatgatctc;read_names=J00121:27:H3GGKBBXX:5:1228:18182:21149;sequence=TATAGAATATATTTCTTCTTGTATATTAATTCATTTTCAGTATATTATTAATTAAATTTATCGATACCTCTTCTAAAATGGAATTATTCAAAAATACAGGAAATAGACATTTTTATATTCCTATATTCTCATTAATAAACTCTTTGTTACAAGAACTA;start=750934;subtype=OVERLAPPING;support_ref=0;support_variant=1;type=ALTERNATIVE;
scaffold51_7_with_IES	MILORD	internal_eliminated_sequence	751349	751454	.	.	.	ID=MILORD.7.751349.751454;Name=MILORD.7.751349.751454;bounded_by_ta=TRUE;common_boundary=None;end=751454;ies_id=IESPGM.PTET51.1.7.723853;ies_left_dist=165;ies_min_dist=162;ies_right_dist=162;junction_seq=gacctcaatttaggaTAaagcttgttatgtca;read_names=J00121:27:H3GGKBBXX:5:1202:28351:36517;sequence=TATAATCGAAGTGGATATTAAATTTAAAATGTAAACATATTAATTACATTTAGGAATTGATTGCATTTGAATTAGAAAAAAATGATAAATTAAAATAGAAGAAGCA;start=751349;subtype=MAC;support_ref=111;support_variant=1;type=CRYPTIC;
scaffold51_7_with_IES	MILORD	internal_eliminated_sequence	751514	751616	.	.	.	ID=MILORD.7.751514.751616;Name=MILORD.7.751514.751616;bounded_by_ta=TRUE;common_boundary=Both;end=751616;ies_id=IESPGM.PTET51.1.7.723853;ies_left_dist=0;ies_min_dist=0;ies_right_dist=0;junction_seq=tattttttaaacaatTAacacaaaaatatcaa;read_names=J00121:27:H3GGKBBXX:5:1116:23652:24507,J00121:27:H3GGKBBXX:5:1209:8034:26986,J00121:27:H3GGKBBXX:5:2117:19644:9156,J00121:27:H3GGKBBXX:5:2110:7030:39488,J00121:27:H3GGKBBXX:5:1125:26423:34407,J00121:27:H3GGKBBXX:5:2225:8318:16436,J00121:27:H3GGKBBXX:5:1101:13403:40860,J00121:27:H3GGKBBXX:5:2109:27722:37396,J00121:27:H3GGKBBXX:5:2205:10795:44289,J00121:27:H3GGKBBXX:5:1202:29203:38170,J00121:27:H3GGKBBXX:5:2123:18994:46821,J00121:27:H3GGKBBXX:5:1226:23277:38943,J00121:27:H3GGKBBXX:5:1113:6888:40754,J00121:27:H3GGKBBXX:5:1127:23845:11020,J00121:27:H3GGKBBXX:5:1201:30249:20392,J00121:27:H3GGKBBXX:5:2124:9059:21307,J00121:27:H3GGKBBXX:5:1115:6888:33756,J00121:27:H3GGKBBXX:5:1108:27448:33615,J00121:27:H3GGKBBXX:5:1106:21562:26476,J00121:27:H3GGKBBXX:5:2216:5497:39084,J00121:27:H3GGKBBXX:5:1203:8450:17931,J00121:27:H3GGKBBXX:5:1113:21105:9649,J00121:27:H3GGKBBXX:5:1128:6055:29044,J00121:27:H3GGKBBXX:5:2210:8582:33949,J00121:27:H3GGKBBXX:5:1118:5558:28182,J00121:27:H3GGKBBXX:5:1110:14641:31927,J00121:27:H3GGKBBXX:5:2204:25794:45555,J00121:27:H3GGKBBXX:5:1209:7466:46223,J00121:27:H3GGKBBXX:5:1206:10236:34459,J00121:27:H3GGKBBXX:5:2124:9039:21272,J00121:27:H3GGKBBXX:5:2220:19938:28235,J00121:27:H3GGKBBXX:5:1217:15270:17474,J00121:27:H3GGKBBXX:5:1103:12327:33229,J00121:27:H3GGKBBXX:5:2210:16336:29835,J00121:27:H3GGKBBXX:5:1116:22414:24718,J00121:27:H3GGKBBXX:5:2211:6289:23997,J00121:27:H3GGKBBXX:5:1112:13261:35057,J00121:27:H3GGKBBXX:5:2204:18578:30310,J00121:27:H3GGKBBXX:5:2111:23774:34248,J00121:27:H3GGKBBXX:5:2213:30685:36833,J00121:27:H3GGKBBXX:5:2219:8714:6642,J00121:27:H3GGKBBXX:5:1127:16011:998,J00121:27:H3GGKBBXX:5:1218:27458:32226,J00121:27:H3GGKBBXX:5:1125:10206:33457,J00121:27:H3GGKBBXX:5:1107:15412:46135,J00121:27:H3GGKBBXX:5:1120:3589:28463,J00121:27:H3GGKBBXX:5:1120:3275:28200,J00121:27:H3GGKBBXX:5:2213:30259:19531,J00121:27:H3GGKBBXX:5:2111:19654:43568,J00121:27:H3GGKBBXX:5:2225:6512:48192,J00121:27:H3GGKBBXX:5:1107:29914:48192,J00121:27:H3GGKBBXX:5:2223:26788:33281,J00121:27:H3GGKBBXX:5:2221:4472:6396,J00121:27:H3GGKBBXX:5:2113:23886:38486,J00121:27:H3GGKBBXX:5:2218:26240:44746,J00121:27:H3GGKBBXX:5:1213:24586:21834,J00121:27:H3GGKBBXX:5:1107:16295:43972,J00121:27:H3GGKBBXX:5:2227:14123:44289,J00121:27:H3GGKBBXX:5:2208:29721:2914,J00121:27:H3GGKBBXX:5:1223:11718:10862,J00121:27:H3GGKBBXX:5:1209:7943:14695,J00121:27:H3GGKBBXX:5:1121:19755:14801,J00121:27:H3GGKBBXX:5:1128:12479:21782,J00121:27:H3GGKBBXX:5:2202:21765:28305,J00121:27:H3GGKBBXX:5:1208:12845:4338,J00121:27:H3GGKBBXX:5:1114:4553:17333,J00121:27:H3GGKBBXX:5:2116:21217:7205,J00121:27:H3GGKBBXX:5:1204:14671:18300,J00121:27:H3GGKBBXX:5:2220:9252:23751,J00121:27:H3GGKBBXX:5:2223:11759:18740,J00121:27:H3GGKBBXX:5:1128:16254:2967,J00121:27:H3GGKBBXX:5:2211:10653:9297,J00121:27:H3GGKBBXX:5:2202:9049:19636,J00121:27:H3GGKBBXX:5:1125:18994:13658,J00121:27:H3GGKBBXX:5:1228:6360:43005,J00121:27:H3GGKBBXX:5:1108:12926:14537,J00121:27:H3GGKBBXX:5:2212:25134:38890,J00121:27:H3GGKBBXX:5:2217:20841:47805,J00121:27:H3GGKBBXX:5:1121:26656:34776;sequence=TATAGTCAACATTTTTATATATCTTATTTAATTTACTTAAAATTATGTAAAACCTTTTTTGGAAATTTATAGAAAAAACACAAAACTATTTCTTAATTTATCA;start=751514;subtype=IES;support_ref=0;support_variant=79;type=IES;
scaffold51_7_with_IES	MILORD	internal_eliminated_sequence	753444	753491	.	.	.	ID=MILORD.7.753444.753491;Name=MILORD.7.753444.753491;bounded_by_ta=TRUE;common_boundary=Both;end=753491;ies_id=IESPGM.PTET51.1.7.725680;ies_left_dist=0;ies_min_dist=0;ies_right_dist=0;junction_seq=aataaattcattttaTAcataaatatacaaat;read_names=J00121:27:H3GGKBBXX:5:1113:24505:47542,J00121:27:H3GGKBBXX:5:1101:13311:13166,J00121:27:H3GGKBBXX:5:2209:8460:16331,J00121:27:H3GGKBBXX:5:1228:6461:8471,J00121:27:H3GGKBBXX:5:1226:24962:24173,J00121:27:H3GGKBBXX:5:1113:28087:42565,J00121:27:H3GGKBBXX:5:1206:19309:3864,J00121:27:H3GGKBBXX:5:2120:18335:18845,J00121:27:H3GGKBBXX:5:1108:2625:44623,J00121:27:H3GGKBBXX:5:1121:19553:47506,J00121:27:H3GGKBBXX:5:2109:27164:6572,J00121:27:H3GGKBBXX:5:1204:27620:7996,J00121:27:H3GGKBBXX:5:2109:1722:34477,J00121:27:H3GGKBBXX:5:1127:13687:14449,J00121:27:H3GGKBBXX:5:1121:4929:30925,J00121:27:H3GGKBBXX:5:1128:17706:28340,J00121:27:H3GGKBBXX:5:2218:23368:27461,J00121:27:H3GGKBBXX:5:2213:24383:31611,J00121:27:H3GGKBBXX:5:2201:26078:33844,J00121:27:H3GGKBBXX:5:2218:6847:38222,J00121:27:H3GGKBBXX:5:2226:13991:48632,J00121:27:H3GGKBBXX:5:1127:14032:8998,J00121:27:H3GGKBBXX:5:2121:26321:31628,J00121:27:H3GGKBBXX:5:2225:8765:18300,J00121:27:H3GGKBBXX:5:2121:22201:42495,J00121:27:H3GGKBBXX:5:2226:7801:35479,J00121:27:H3GGKBBXX:5:2223:25418:26512,J00121:27:H3GGKBBXX:5:2116:1915:47858,J00121:27:H3GGKBBXX:5:2223:20872:10229,J00121:27:H3GGKBBXX:5:2122:31649:36640,J00121:27:H3GGKBBXX:5:2223:15625:41616,J00121:27:H3GGKBBXX:5:2223:22059:41792,J00121:27:H3GGKBBXX:5:1206:9993:36394,J00121:27:H3GGKBBXX:5:2110:15118:27092,J00121:27:H3GGKBBXX:5:1116:15615:15012,J00121:27:H3GGKBBXX:5:2220:16366:13253,J00121:27:H3GGKBBXX:5:2121:2158:14097,J00121:27:H3GGKBBXX:5:2213:28747:8682,J00121:27:H3GGKBBXX:5:1102:28970:38328,J00121:27:H3GGKBBXX:5:2226:18629:3178,J00121:27:H3GGKBBXX:5:2111:26778:24648,J00121:27:H3GGKBBXX:5:2226:29406:4479,J00121:27:H3GGKBBXX:5:2227:28615:29202,J00121:27:H3GGKBBXX:5:1214:18842:30802,J00121:27:H3GGKBBXX:5:2209:16670:13957,J00121:27:H3GGKBBXX:5:1205:25753:41088,J00121:27:H3GGKBBXX:5:1122:26271:20568,J00121:27:H3GGKBBXX:5:2226:14306:40069,J00121:27:H3GGKBBXX:5:2107:24160:49089,J00121:27:H3GGKBBXX:5:2208:30442:7293,J00121:27:H3GGKBBXX:5:2220:16356:13271,J00121:27:H3GGKBBXX:5:1108:18203:5534;sequence=TACAGCTAAAATATATGAAGTATTTAATTAATATCTCTTAATTTAATG;start=753444;subtype=IES;support_ref=8;support_variant=52;type=IES;
scaffold51_7_with_IES	MILORD	internal_eliminated_sequence	753444	753589	.	.	.	ID=MILORD.7.753444.753589;Name=MILORD.7.753444.753589;bounded_by_ta=TRUE;common_boundary=LEFT;end=753589;ies_id=IESPGM.PTET51.1.7.725680;ies_left_dist=0;ies_min_dist=0;ies_right_dist=-98;junction_seq=aataaattcattttaTAataaatccttttcca;read_names=J00121:27:H3GGKBBXX:5:2111:4188:35514;sequence=TACAGCTAAAATATATGAAGTATTTAATTAATATCTCTTAATTTAATGTACATAAATATACAAATCTAAAATTCATTTGAATAAATCATTTTCCCAATAAGTCTAATCAAATTTATAGACTCTTGAATATCCACCCTCTTCTCCAG;start=753444;subtype=PARTIAL_EXTERNAL;support_ref=4;support_variant=1;type=ALTERNATIVE;
scaffold51_7_with_IES	MILORD	internal_eliminated_sequence	755539	755672	.	.	.	ID=MILORD.7.755539.755672;Name=MILORD.7.755539.755672;bounded_by_ta=TRUE;common_boundary=Both;end=755672;ies_id=IESPGM.PTET51.1.7.727727;ies_left_dist=0;ies_min_dist=0;ies_right_dist=0;junction_seq=tgctagtgatgggttTActaaagattataaag;read_names=J00121:27:H3GGKBBXX:5:1201:24373:10915,J00121:27:H3GGKBBXX:5:2114:6674:11864,J00121:27:H3GGKBBXX:5:1102:19847:48016,J00121:27:H3GGKBBXX:5:1117:7618:16770,J00121:27:H3GGKBBXX:5:1125:14164:16366,J00121:27:H3GGKBBXX:5:1114:25743:33334,J00121:27:H3GGKBBXX:5:1114:4056:28428,J00121:27:H3GGKBBXX:5:2201:26890:23118,J00121:27:H3GGKBBXX:5:1116:6167:47630,J00121:27:H3GGKBBXX:5:2226:1945:32613,J00121:27:H3GGKBBXX:5:1103:15209:7978,J00121:27:H3GGKBBXX:5:2225:5284:36710,J00121:27:H3GGKBBXX:5:2220:11495:20744,J00121:27:H3GGKBBXX:5:2213:8440:28709,J00121:27:H3GGKBBXX:5:1216:8024:39277,J00121:27:H3GGKBBXX:5:2207:8329:17368,J00121:27:H3GGKBBXX:5:1209:20537:40280,J00121:27:H3GGKBBXX:5:1113:21268:29905,J00121:27:H3GGKBBXX:5:2212:10216:26582,J00121:27:H3GGKBBXX:5:1119:28442:45924,J00121:27:H3GGKBBXX:5:2225:3518:17860,J00121:27:H3GGKBBXX:5:1222:16366:11601,J00121:27:H3GGKBBXX:5:1112:22455:6396,J00121:27:H3GGKBBXX:5:1218:6289:12075,J00121:27:H3GGKBBXX:5:2223:29102:6660,J00121:27:H3GGKBBXX:5:2221:19522:18441,J00121:27:H3GGKBBXX:5:2215:12672:19302,J00121:27:H3GGKBBXX:5:1106:17746:27707,J00121:27:H3GGKBBXX:5:2218:11728:15592,J00121:27:H3GGKBBXX:5:1214:20841:9016,J00121:27:H3GGKBBXX:5:2119:28503:25773,J00121:27:H3GGKBBXX:5:1123:19786:28287,J00121:27:H3GGKBBXX:5:1127:28219:25914,J00121:27:H3GGKBBXX:5:2123:25073:21799,J00121:27:H3GGKBBXX:5:2220:24890:19408,J00121:27:H3GGKBBXX:5:1112:29315:34917,J00121:27:H3GGKBBXX:5:2206:18385:33563,J00121:27:H3GGKBBXX:5:2102:29528:11688,J00121:27:H3GGKBBXX:5:1227:6015:29677,J00121:27:H3GGKBBXX:5:1215:22983:21377,J00121:27:H3GGKBBXX:5:1215:4635:20850,J00121:27:H3GGKBBXX:5:1218:16833:6396,J00121:27:H3GGKBBXX:5:2212:20557:44711,J00121:27:H3GGKBBXX:5:1119:24545:39910,J00121:27:H3GGKBBXX:5:1124:29082:27549,J00121:27:H3GGKBBXX:5:2115:24119:42478,J00121:27:H3GGKBBXX:5:2215:25530:38662,J00121:27:H3GGKBBXX:5:2225:24525:47295,J00121:27:H3GGKBBXX:5:1104:8958:24366,J00121:27:H3GGKBBXX:5:2113:5994:20111,J00121:27:H3GGKBBXX:5:2110:18507:38732;sequence=TATTGTAGAGTTAATAAATATAAATATTAAAAGATAACTTAATAGAATTTTAAATATACTTTAACCAAAAATATATACTGAAATATATATATTGATATTCATCTACCAAAATGATTTGGTTTTTATTTAGACAA;start=755539;subtype=IES;support_ref=0;support_variant=51;type=IES;
scaffold51_7_with_IES	MILORD	internal_eliminated_sequence	755978	756006	.	.	.	ID=MILORD.7.755978.756006;Name=MILORD.7.755978.756006;bounded_by_ta=TRUE;common_boundary=Both;end=756006;ies_id=IESPGM.PTET51.1.7.728032;ies_left_dist=0;ies_min_dist=0;ies_right_dist=0;junction_seq=agttcgaatgttcttTAatttaaagtattgaa;read_names=J00121:27:H3GGKBBXX:5:1120:17005:35110,J00121:27:H3GGKBBXX:5:1228:18375:35866,J00121:27:H3GGKBBXX:5:2214:18406:20937,J00121:27:H3GGKBBXX:5:1113:19278:3248,J00121:27:H3GGKBBXX:5:1110:13372:45097,J00121:27:H3GGKBBXX:5:1116:6187:25509,J00121:27:H3GGKBBXX:5:1108:28402:25703,J00121:27:H3GGKBBXX:5:1107:13068:47911,J00121:27:H3GGKBBXX:5:2116:18051:33299,J00121:27:H3GGKBBXX:5:1111:7760:18142,J00121:27:H3GGKBBXX:5:2213:10774:12146,J00121:27:H3GGKBBXX:5:1112:7436:23628,J00121:27:H3GGKBBXX:5:1202:3711:19847,J00121:27:H3GGKBBXX:5:2115:10439:48913,J00121:27:H3GGKBBXX:5:1219:7507:21289,J00121:27:H3GGKBBXX:5:1218:10693:22379,J00121:27:H3GGKBBXX:5:2222:10561:44799,J00121:27:H3GGKBBXX:5:2111:29072:17755,J00121:27:H3GGKBBXX:5:1116:3914:3741,J00121:27:H3GGKBBXX:5:1201:24302:15047,J00121:27:H3GGKBBXX:5:2108:19674:30274,J00121:27:H3GGKBBXX:5:1120:17249:46047,J00121:27:H3GGKBBXX:5:2108:2067:6765,J00121:27:H3GGKBBXX:5:1117:15899:29255,J00121:27:H3GGKBBXX:5:1122:7923:26441,J00121:27:H3GGKBBXX:5:1104:3660:28727,J00121:27:H3GGKBBXX:5:2115:18720:39840,J00121:27:H3GGKBBXX:5:1202:24951:6431,J00121:27:H3GGKBBXX:5:1224:18203:24243,J00121:27:H3GGKBBXX:5:2209:23287:24964,J00121:27:H3GGKBBXX:5:1115:20486:20111,J00121:27:H3GGKBBXX:5:1112:25794:30187,J00121:27:H3GGKBBXX:5:1113:32106:22415,J00121:27:H3GGKBBXX:5:1212:12702:39893,J00121:27:H3GGKBBXX:5:1103:26849:12743,J00121:27:H3GGKBBXX:5:1123:20232:31628,J00121:27:H3GGKBBXX:5:1105:30431:20217,J00121:27:H3GGKBBXX:5:1115:20202:14871,J00121:27:H3GGKBBXX:5:2126:16183:17438,J00121:27:H3GGKBBXX:5:1128:9770:3371,J00121:27:H3GGKBBXX:5:2228:12246:15891,J00121:27:H3GGKBBXX:5:1115:19989:14783,J00121:27:H3GGKBBXX:5:2208:11119:42214,J00121:27:H3GGKBBXX:5:2208:16366:38187,J00121:27:H3GGKBBXX:5:1215:6532:6484,J00121:27:H3GGKBBXX:5:1214:29183:36974,J00121:27:H3GGKBBXX:5:1125:27570:26371,J00121:27:H3GGKBBXX:5:2111:29244:26142,J00121:27:H3GGKBBXX:5:1228:23612:16629,J00121:27:H3GGKBBXX:5:1126:12652:1719,J00121:27:H3GGKBBXX:5:2203:21257:16876,J00121:27:H3GGKBBXX:5:1120:18538:24718,J00121:27:H3GGKBBXX:5:1226:31193:23610,J00121:27:H3GGKBBXX:5:2215:11992:42038,J00121:27:H3GGKBBXX:5:2227:3143:4936,J00121:27:H3GGKBBXX:5:2114:5416:8101,J00121:27:H3GGKBBXX:5:2228:22932:6554,J00121:27:H3GGKBBXX:5:1121:24779:43234,J00121:27:H3GGKBBXX:5:2205:1925:8137,J00121:27:H3GGKBBXX:5:2220:1895:14695,J00121:27:H3GGKBBXX:5:1108:22252:10932,J00121:27:H3GGKBBXX:5:2205:6553:14080;sequence=TATAGTAAAAAAGGAAAATGATTTAGTTA;start=755978;subtype=IES;support_ref=3;support_variant=62;type=IES;
scaffold51_7_with_IES	MILORD	internal_eliminated_sequence	756382	756456	.	.	.	ID=MILORD.7.756382.756456;Name=MILORD.7.756382.756456;bounded_by_ta=TRUE;common_boundary=Both;end=756456;ies_id=IESPGM.PTET51.1.7.728407;ies_left_dist=0;ies_min_dist=0;ies_right_dist=0;junction_seq=atcaactaaattctgTAcaaaagagtaaataa;read_names=J00121:27:H3GGKBBXX:5:2120:13758:7855,J00121:27:H3GGKBBXX:5:1223:9891:43286,J00121:27:H3GGKBBXX:5:1223:7395:15961,J00121:27:H3GGKBBXX:5:1128:11525:43796,J00121:27:H3GGKBBXX:5:1126:21014:40508,J00121:27:H3GGKBBXX:5:2228:28645:9350,J00121:27:H3GGKBBXX:5:2201:13798:42565,J00121:27:H3GGKBBXX:5:1208:8481:20797,J00121:27:H3GGKBBXX:5:2220:24718:11302,J00121:27:H3GGKBBXX:5:1223:27458:10880,J00121:27:H3GGKBBXX:5:2208:24535:18159,J00121:27:H3GGKBBXX:5:2217:15219:45695,J00121:27:H3GGKBBXX:5:1108:17300:30907,J00121:27:H3GGKBBXX:5:1202:11586:30398,J00121:27:H3GGKBBXX:5:2222:15909:35884,J00121:27:H3GGKBBXX:5:1224:10013:46838,J00121:27:H3GGKBBXX:5:2205:7090:10335,J00121:27:H3GGKBBXX:5:2124:17787:17509,J00121:27:H3GGKBBXX:5:1102:14012:22678,J00121:27:H3GGKBBXX:5:2226:16701:1947,J00121:27:H3GGKBBXX:5:1109:17076:38539,J00121:27:H3GGKBBXX:5:1217:29214:33440,J00121:27:H3GGKBBXX:5:1127:19106:23663,J00121:27:H3GGKBBXX:5:1105:9323:31998,J00121:27:H3GGKBBXX:5:1127:9729:24437,J00121:27:H3GGKBBXX:5:2103:18142:17878,J00121:27:H3GGKBBXX:5:2227:8085:12163,J00121:27:H3GGKBBXX:5:2128:15260:4831,J00121:27:H3GGKBBXX:5:1216:19624:37783,J00121:27:H3GGKBBXX:5:1216:17990:19548,J00121:27:H3GGKBBXX:5:1122:15869:30573,J00121:27:H3GGKBBXX:5:2228:7892:31734,J00121:27:H3GGKBBXX:5:2128:9952:31118,J00121:27:H3GGKBBXX:5:1121:5416:35462,J00121:27:H3GGKBBXX:5:2114:24028:19214,J00121:27:H3GGKBBXX:5:2118:4249:29958,J00121:27:H3GGKBBXX:5:2228:19106:25879,J00121:27:H3GGKBBXX:5:2205:25611:34442,J00121:27:H3GGKBBXX:5:1120:25053:17438,J00121:27:H3GGKBBXX:5:2225:14083:17034,J00121:27:H3GGKBBXX:5:1217:23236:13728,J00121:27:H3GGKBBXX:5:1210:28290:15698,J00121:27:H3GGKBBXX:5:1220:8481:39049,J00121:27:H3GGKBBXX:5:2121:29122:22907,J00121:27:H3GGKBBXX:5:1107:30299:10950,J00121:27:H3GGKBBXX:5:2210:27955:31329,J00121:27:H3GGKBBXX:5:1205:21075:34284,J00121:27:H3GGKBBXX:5:1215:30168:3301,J00121:27:H3GGKBBXX:5:2225:15422:47981,J00121:27:H3GGKBBXX:5:1114:7070:43322,J00121:27:H3GGKBBXX:5:1103:14204:18863,J00121:27:H3GGKBBXX:5:1124:6106:13412,J00121:27:H3GGKBBXX:5:1122:29102:28850,J00121:27:H3GGKBBXX:5:2110:20303:35796,J00121:27:H3GGKBBXX:5:2113:14732:31769,J00121:27:H3GGKBBXX:5:2112:4107:37413,J00121:27:H3GGKBBXX:5:1119:6603:27672,J00121:27:H3GGKBBXX:5:1217:18365:46680,J00121:27:H3GGKBBXX:5:1118:5649:4004,J00121:27:H3GGKBBXX:5:1205:17665:38996,J00121:27:H3GGKBBXX:5:2226:29305:21430,J00121:27:H3GGKBBXX:5:2113:14286:31593,J00121:27:H3GGKBBXX:5:2110:17706:47295,J00121:27:H3GGKBBXX:5:2214:12154:17421,J00121:27:H3GGKBBXX:5:1121:13758:26494,J00121:27:H3GGKBBXX:5:1124:29680:28586,J00121:27:H3GGKBBXX:5:2215:18284:9086,J00121:27:H3GGKBBXX:5:2202:14681:46100,J00121:27:H3GGKBBXX:5:1224:26453:32314,J00121:27:H3GGKBBXX:5:2121:28564:27883,J00121:27:H3GGKBBXX:5:1118:28980:28358,J00121:27:H3GGKBBXX:5:1116:4219:17737,J00121:27:H3GGKBBXX:5:1108:4472:30239,J00121:27:H3GGKBBXX:5:1224:30401:34020,J00121:27:H3GGKBBXX:5:2220:24738:15276,J00121:27:H3GGKBBXX:5:1119:26301:8172,J00121:27:H3GGKBBXX:5:2225:15503:48016,J00121:27:H3GGKBBXX:5:2215:28047:39365,J00121:27:H3GGKBBXX:5:2113:14275:26125,J00121:27:H3GGKBBXX:5:2223:11495:34987,J00121:27:H3GGKBBXX:5:1108:23480:35778,J00121:27:H3GGKBBXX:5:1103:23064:42935,J00121:27:H3GGKBBXX:5:2124:15290:24261,J00121:27:H3GGKBBXX:5:2203:22587:16084,J00121:27:H3GGKBBXX:5:1221:8055:6871,J00121:27:H3GGKBBXX:5:1225:29193:46979;sequence=TATTATTAATAAATATTCTCCTTTATTTTATGAAAATATTAGGCTAAAATAATAAAATAAAAGATTATTCATTAA;start=756382;subtype=IES;support_ref=0;support_variant=86;type=IES;
scaffold51_7_with_IES	MILORD	internal_eliminated_sequence	757074	757097	.	.	.	ID=MILORD.7.757074.757097;Name=MILORD.7.757074.757097;bounded_by_ta=TRUE;common_boundary=None;end=757097;ies_id=IESPGM.PTET51.1.7.729109;ies_left_dist=85;ies_min_dist=85;ies_right_dist=142;junction_seq=tagaaggcataattgTAcactgataacctata;read_names=J00121:27:H3GGKBBXX:5:1123:8542:42214;sequence=TAGTTAGAATAATAGATGAAACTT;start=757074;subtype=MAC;support_ref=63;support_variant=1;type=CRYPTIC;
scaffold51_7_with_IES	MILORD	internal_eliminated_sequence	757159	757239	.	.	.	ID=MILORD.7.757159.757239;Name=MILORD.7.757159.757239;bounded_by_ta=TRUE;common_boundary=Both;end=757239;ies_id=IESPGM.PTET51.1.7.729109;ies_left_dist=0;ies_min_dist=0;ies_right_dist=0;junction_seq=agcaataaatagaagTAcaataattgtcatta;read_names=J00121:27:H3GGKBBXX:5:1202:20963:47032,J00121:27:H3GGKBBXX:5:2213:14560:43497,J00121:27:H3GGKBBXX:5:1128:14225:47419,J00121:27:H3GGKBBXX:5:1101:8592:6185,J00121:27:H3GGKBBXX:5:1124:25428:37150,J00121:27:H3GGKBBXX:5:1215:27011:37220,J00121:27:H3GGKBBXX:5:2216:11180:29061,J00121:27:H3GGKBBXX:5:2108:23064:13218,J00121:27:H3GGKBBXX:5:1215:23987:30960,J00121:27:H3GGKBBXX:5:1105:28473:43796,J00121:27:H3GGKBBXX:5:2205:10105:10036,J00121:27:H3GGKBBXX:5:1204:20567:7240,J00121:27:H3GGKBBXX:5:2124:6015:43955,J00121:27:H3GGKBBXX:5:1228:29437:37941,J00121:27:H3GGKBBXX:5:1115:4604:16893,J00121:27:H3GGKBBXX:5:1218:25296:35057,J00121:27:H3GGKBBXX:5:1124:16275:15803,J00121:27:H3GGKBBXX:5:1216:29975:29800,J00121:27:H3GGKBBXX:5:1101:5832:6079,J00121:27:H3GGKBBXX:5:1104:2402:25703,J00121:27:H3GGKBBXX:5:1120:8207:35550,J00121:27:H3GGKBBXX:5:2118:24616:47172,J00121:27:H3GGKBBXX:5:2207:24403:12093,J00121:27:H3GGKBBXX:5:1225:31030:26670,J00121:27:H3GGKBBXX:5:1114:14336:13007,J00121:27:H3GGKBBXX:5:2220:6674:42565,J00121:27:H3GGKBBXX:5:2128:22090:43744,J00121:27:H3GGKBBXX:5:1102:6898:26986,J00121:27:H3GGKBBXX:5:1106:11870:33000,J00121:27:H3GGKBBXX:5:1210:29163:39611,J00121:27:H3GGKBBXX:5:1128:7984:15328,J00121:27:H3GGKBBXX:5:2102:24982:32543,J00121:27:H3GGKBBXX:5:1116:23510:8330,J00121:27:H3GGKBBXX:5:2122:27296:40807,J00121:27:H3GGKBBXX:5:1204:19532:19197,J00121:27:H3GGKBBXX:5:2126:14458:3266,J00121:27:H3GGKBBXX:5:2107:30797:47471,J00121:27:H3GGKBBXX:5:1227:28625:35725,J00121:27:H3GGKBBXX:5:1227:23926:18757,J00121:27:H3GGKBBXX:5:1105:13869:13675,J00121:27:H3GGKBBXX:5:1107:24109:45731,J00121:27:H3GGKBBXX:5:2228:17858:40772,J00121:27:H3GGKBBXX:5:2118:19583:33633;sequence=TATTATCTATATAATTTATTTATATTGAATCTAAATTATTTAACAATCTAATTAATATTTTTTCTTATATTAGAATTACAA;start=757159;subtype=IES;support_ref=0;support_variant=43;type=IES;
scaffold51_7_with_IES	MILORD	internal_eliminated_sequence	757162	757239	.	.	.	ID=MILORD.7.757162.757239;Name=MILORD.7.757162.757239;bounded_by_ta=TRUE;common_boundary=RIGHT;end=757239;ies_id=IESPGM.PTET51.1.7.729109;ies_left_dist=-3;ies_min_dist=0;ies_right_dist=0;junction_seq=aataaatagaagtatTAcaataattgtcatta;read_names=J00121:27:H3GGKBBXX:5:2112:25946:11390;sequence=TATCTATATAATTTATTTATATTGAATCTAAATTATTTAACAATCTAATTAATATTTTTTCTTATATTAGAATTACAA;start=757162;subtype=PARTIAL_INTERNAL;support_ref=0;support_variant=1;type=ALTERNATIVE;
scaffold51_7_with_IES	MILORD	internal_eliminated_sequence	758443	758472	.	.	.	ID=MILORD.7.758443.758472;Name=MILORD.7.758443.758472;bounded_by_ta=TRUE;common_boundary=Both;end=758472;ies_id=IESPGM.PTET51.1.7.730312;ies_left_dist=0;ies_min_dist=0;ies_right_dist=0;junction_seq=gcaatagattaaaccTAtcactcctaatatgc;read_names=J00121:27:H3GGKBBXX:5:2108:4635:10475,J00121:27:H3GGKBBXX:5:1222:27783:13623,J00121:27:H3GGKBBXX:5:2217:19624:33633,J00121:27:H3GGKBBXX:5:2216:29559:19267,J00121:27:H3GGKBBXX:5:2205:11596:28340,J00121:27:H3GGKBBXX:5:2223:28990:2281,J00121:27:H3GGKBBXX:5:1217:16772:46627,J00121:27:H3GGKBBXX:5:2206:11170:17474,J00121:27:H3GGKBBXX:5:1109:5304:5411,J00121:27:H3GGKBBXX:5:1209:5497:44816,J00121:27:H3GGKBBXX:5:1225:24962:47841,J00121:27:H3GGKBBXX:5:1114:20019:36851,J00121:27:H3GGKBBXX:5:2207:14793:21887,J00121:27:H3GGKBBXX:5:2115:11789:21324,J00121:27:H3GGKBBXX:5:1226:23429:11284,J00121:27:H3GGKBBXX:5:1120:12225:32244,J00121:27:H3GGKBBXX:5:2212:22364:31206,J00121:27:H3GGKBBXX:5:2103:25702:24296,J00121:27:H3GGKBBXX:5:1209:21633:3881,J00121:27:H3GGKBBXX:5:2203:16214:47594,J00121:27:H3GGKBBXX:5:2106:23967:46821,J00121:27:H3GGKBBXX:5:1212:15453:38328,J00121:27:H3GGKBBXX:5:1124:27904:16999,J00121:27:H3GGKBBXX:5:1224:24322:18318,J00121:27:H3GGKBBXX:5:1111:21613:32578,J00121:27:H3GGKBBXX:5:1204:7943:7908,J00121:27:H3GGKBBXX:5:1212:3589:4690,J00121:27:H3GGKBBXX:5:1203:7740:35796,J00121:27:H3GGKBBXX:5:1219:23774:3055,J00121:27:H3GGKBBXX:5:1123:25093:25070;sequence=TATAATTCAAATATTATTCTAACTTTATTA;start=758443;subtype=IES;support_ref=3;support_variant=30;type=IES;
scaffold51_7_with_IES	MILORD	internal_eliminated_sequence	759143	759475	.	.	.	ID=MILORD.7.759143.759475;Name=MILORD.7.759143.759475;bounded_by_ta=TRUE;common_boundary=LEFT;end=759475;ies_id=IESPGM.PTET51.1.7.730982;ies_left_dist=0;ies_min_dist=0;ies_right_dist=-3;junction_seq=ttatgaatctataaaTActttatacaaaagta;read_names=J00121:27:H3GGKBBXX:5:1125:30289:8506,J00121:27:H3GGKBBXX:5:1109:27164:24120,J00121:27:H3GGKBBXX:5:2111:3843:3688;sequence=TACAGTCAAGATAAATAATCGTATTCAGTTTAATTGAGATCAAATTGTTAAGAGATTAACAACTATTATTTTTCCTTCAACATTTGTTTTCCTAAATGGTTAAGAAACAGCAAATTAAATAAATTTGAATTAATAATTTTAAAATAATGTATGATTCAAATAAAGGGATCTCATTGATTACCTTATGTTTAAAGAAATTAGGATATCTTAACTTTTTTTTTAGGTGGTTCTTCCCTATCTCTTAATTTAATTTATTCTTATTAATTATTGTCCATAATATTCATCAAAAGGTCCCTTAACTAAAACTTGAAAAATGGACTATTACAACTGTAT;start=759143;subtype=PARTIAL_EXTERNAL;support_ref=0;support_variant=3;type=ALTERNATIVE;
scaffold51_7_with_IES	MILORD	internal_eliminated_sequence	759143	759472	.	.	.	ID=MILORD.7.759143.759472;Name=MILORD.7.759143.759472;bounded_by_ta=TRUE;common_boundary=Both;end=759472;ies_id=IESPGM.PTET51.1.7.730982;ies_left_dist=0;ies_min_dist=0;ies_right_dist=0;junction_seq=ttatgaatctataaaTAttactttatacaaaa;read_names=J00121:27:H3GGKBBXX:5:2110:14468:37114,J00121:27:H3GGKBBXX:5:1101:27022:30767,J00121:27:H3GGKBBXX:5:1205:9333:17808,J00121:27:H3GGKBBXX:5:2216:21805:18810,J00121:27:H3GGKBBXX:5:1109:23155:34969,J00121:27:H3GGKBBXX:5:2101:24393:6695,J00121:27:H3GGKBBXX:5:1221:28016:7205,J00121:27:H3GGKBBXX:5:2102:21826:8857,J00121:27:H3GGKBBXX:5:2225:27874:43040,J00121:27:H3GGKBBXX:5:2126:21542:12656,J00121:27:H3GGKBBXX:5:1225:19938:35725,J00121:27:H3GGKBBXX:5:2108:26839:36112,J00121:27:H3GGKBBXX:5:1220:18771:27725,J00121:27:H3GGKBBXX:5:2124:26707:26072,J00121:27:H3GGKBBXX:5:1107:10115:42337,J00121:27:H3GGKBBXX:5:2103:19025:20111,J00121:27:H3GGKBBXX:5:2107:13230:44394,J00121:27:H3GGKBBXX:5:2203:8055:32754,J00121:27:H3GGKBBXX:5:2119:25986:4075,J00121:27:H3GGKBBXX:5:1128:26118:8101,J00121:27:H3GGKBBXX:5:2113:16366:37554,J00121:27:H3GGKBBXX:5:1124:14499:4567,J00121:27:H3GGKBBXX:5:2128:24079:18951,J00121:27:H3GGKBBXX:5:1128:6776:15522,J00121:27:H3GGKBBXX:5:1208:27549:14590,J00121:27:H3GGKBBXX:5:2107:7598:36780,J00121:27:H3GGKBBXX:5:2119:29620:39594,J00121:27:H3GGKBBXX:5:1126:18487:30327,J00121:27:H3GGKBBXX:5:2110:27570:33369,J00121:27:H3GGKBBXX:5:1219:22810:21078,J00121:27:H3GGKBBXX:5:1103:5416:35251,J00121:27:H3GGKBBXX:5:1201:5112:40139,J00121:27:H3GGKBBXX:5:2228:13535:1982,J00121:27:H3GGKBBXX:5:1210:18862:33334,J00121:27:H3GGKBBXX:5:1206:21998:21149,J00121:27:H3GGKBBXX:5:2110:22790:32261,J00121:27:H3GGKBBXX:5:1216:16021:14906,J00121:27:H3GGKBBXX:5:1127:14864:15012,J00121:27:H3GGKBBXX:5:1222:3955:30362,J00121:27:H3GGKBBXX:5:1101:22161:2721,J00121:27:H3GGKBBXX:5:2225:18203:40737,J00121:27:H3GGKBBXX:5:2224:8136:2369,J00121:27:H3GGKBBXX:5:1215:23967:21184,J00121:27:H3GGKBBXX:5:1128:9008:7082,J00121:27:H3GGKBBXX:5:2114:29782:15996,J00121:27:H3GGKBBXX:5:1113:18994:34934,J00121:27:H3GGKBBXX:5:1212:15676:17157,J00121:27:H3GGKBBXX:5:1215:12439:30187,J00121:27:H3GGKBBXX:5:1105:18751:23540,J00121:27:H3GGKBBXX:5:2113:30310:16876,J00121:27:H3GGKBBXX:5:1127:28584:31505,J00121:27:H3GGKBBXX:5:1219:11535:8928,J00121:27:H3GGKBBXX:5:2112:30523:14256,J00121:27:H3GGKBBXX:5:2123:7395:38293,J00121:27:H3GGKBBXX:5:2213:15483:5534,J00121:27:H3GGKBBXX:5:1219:12002:3899,J00121:27:H3GGKBBXX:5:1122:17168:36235,J00121:27:H3GGKBBXX:5:1124:16904:5112,J00121:27:H3GGKBBXX:5:2102:22769:21571,J00121:27:H3GGKBBXX:5:1122:4635:44869,J00121:27:H3GGKBBXX:5:1125:17066:9578,J00121:27:H3GGKBBXX:5:2110:11972:20832,J00121:27:H3GGKBBXX:5:2225:21866:44306,J00121:27:H3GGKBBXX:5:1121:8308:45678,J00121:27:H3GGKBBXX:5:1127:7801:28762,J00121:27:H3GGKBBXX:5:1208:29244:15733,J00121:27:H3GGKBBXX:5:2214:28879:4585,J00121:27:H3GGKBBXX:5:2109:31152:8840,J00121:27:H3GGKBBXX:5:1211:26504:15240,J00121:27:H3GGKBBXX:5:2115:9871:34846,J00121:27:H3GGKBBXX:5:1217:16691:47682,J00121:27:H3GGKBBXX:5:2219:5416:3319,J00121:27:H3GGKBBXX:5:2210:17980:9332,J00121:27:H3GGKBBXX:5:2113:26940:13851,J00121:27:H3GGKBBXX:5:1206:28300:10475,J00121:27:H3GGKBBXX:5:1112:11201:20762,J00121:27:H3GGKBBXX:5:1226:6888:20287,J00121:27:H3GGKBBXX:5:1218:3133:35374,J00121:27:H3GGKBBXX:5:2207:6938:4303;sequence=TACAGTCAAGATAAATAATCGTATTCAGTTTAATTGAGATCAAATTGTTAAGAGATTAACAACTATTATTTTTCCTTCAACATTTGTTTTCCTAAATGGTTAAGAAACAGCAAATTAAATAAATTTGAATTAATAATTTTAAAATAATGTATGATTCAAATAAAGGGATCTCATTGATTACCTTATGTTTAAAGAAATTAGGATATCTTAACTTTTTTTTTAGGTGGTTCTTCCCTATCTCTTAATTTAATTTATTCTTATTAATTATTGTCCATAATATTCATCAAAAGGTCCCTTAACTAAAACTTGAAAAATGGACTATTACAACTG;start=759143;subtype=IES;support_ref=0;support_variant=79;type=IES;
scaffold51_7_with_IES	MILORD	internal_eliminated_sequence	759408	759472	.	.	.	ID=MILORD.7.759408.759472;Name=MILORD.7.759408.759472;bounded_by_ta=TRUE;common_boundary=RIGHT;end=759472;ies_id=IESPGM.PTET51.1.7.730982;ies_left_dist=-265;ies_min_dist=0;ies_right_dist=0;junction_seq=tttattcttattaatTAttactttatacaaaa;read_names=J00121:27:H3GGKBBXX:5:2104:17005:26846;sequence=TATTGTCCATAATATTCATCAAAAGGTCCCTTAACTAAAACTTGAAAAATGGACTATTACAACTG;start=759408;subtype=PARTIAL_INTERNAL;support_ref=0;support_variant=1;type=ALTERNATIVE;
scaffold51_7_with_IES	MILORD	internal_eliminated_sequence	760443	766369	.	.	.	ID=MILORD.7.760443.766369;Name=MILORD.7.760443.766369;bounded_by_ta=TRUE;common_boundary=None;end=766369;ies_id=IESPGM.PTET51.1.7.736054;ies_left_dist=6069;ies_min_dist=207;ies_right_dist=207;junction_seq=ataatgaatattattTAaattgttaaatccaa;read_names=J00121:27:H3GGKBBXX:5:1115:2067:27057,J00121:27:H3GGKBBXX:5:1115:1935:27637;sequence=TATTTAAATCTGAATAAAAAATTAAAAAAAAATGATTAATATATATGAAGACATTTTACTTTTTACATTTCTTTTCATTTTTAGAGACCATACACACTTAATATCTCACATCTGTTGATTCTTTCTTTTAAACAAAGGAAACAATCTTAGCACTAAACGGGGAGATTACAAACGATTTTGGGATAGTTTTTGGAATTTGGTCTAAGTACAATCCCTTAAACAAAATATCATAAGGAGGGATTATCGGAGTGATGGATAGCAATTGTTTTCATTAAATGAATTTTATGAGGGAATCTTTCGGATAATTAGAATTATTATATTACGATTGTCTTTACCCTGAAAGCTAAACAATTAAGAAAATTCTAGCCTACAATACTGCAGAAGGATTGTAACATGTCTATAAAGTGGAGATTGACACATTCGAGTATGAGAATGTTTGGTATTTATTTGAATTACTTTATTCACCATCTGCTAATAAGCTTGAAGTAATCATGGTAAAAGAAGATCAATTTGTATTACATAAATTGTTAGATGTGAACATAATCAAAACAGAAAACTTAATCTTAACGATTGGAAGTGATCTTATTGTATAATTAAATTAAGTCAAAATATAATCATACAAAATTCAAATATAGAATCTATAGAGGTCGGATCAAGATTTTCATATTTTCCAGGGTAAATAAAATTACTAAAGGTAAATCAGAAAATTATTACAAAATTAGACCCTTAAATATTGGGAAAAGCAGTGTATGTATTATTTTTTGATACAATATCTGAATAATAGTGCAAATAAAATAATTAATATTCTCTTTTAGATCAAGATATAACTTGGTTGGATAAAAAGATTTTTCTCTCCTAAAACGTAAACATTAATTCATTTACATTTTCTGGTTGGTATAAAATCAAAGAAATTCATTAATTTGATGATAAGTTTACTTTTTAATTTTTGAGGATAATGCCAAATTTTGAAAATGATTAATTCTCTAATCCTAATTTATCACCCTTTTAATTATTCTATAAAATATCTTCTAATAGTAATAAAATTTTAATCACTACTTATAGTTATAAATTTCCCTCTATTACCTTAGATTTTACTAATATAGATTGAATAAAAAAATTTCTTAGAATATTTGAATTACTTTTAGACGAAAGCTATCAAATGTAAAATTAAATATATTATAATTTGATTTATTTTTTATCAAATAAAATAAATAATTTAAGAAACAATGTTTTCTTAATGTATCGATAATGCTTTTATTATTTCAAAAGAATTCGAAATATTACATAAATTTACTTTTTGGCATTACTTACTAGTTAAATTAGTAGATGATTAAATCTTTATTTCTATTACATTTTATGATTCGCCTGTTATTTATGAATATTCTGATTTTTATAAAGTAAAACAATTCCACAACATATAATTTAAATTGCTTTAAGGAAATTTAGAAAATTCTGCTTTAAATTATAATGCAAGTATAGAAGAACTTCTCAGAAGTGATGCATAGTACAAAATATTGTAATATTAATAATAAATATTAAATTAATGAGTTGGTAAATTGACTTTGGATATCGATAGGGATTCATCTTATTTTAGGAACTCCAAAGAACTAAAATCTAAAAAGACAAAAGTAGATTAGAAGAAAAATTTAAGTCTTTCAACAAAGAAAATAATAAATTAAATTTCAAGAATTCTTCAATTTATACAAAGAAATAATAATAAAATGGCTTGGTGTACTAAATAAAATATTTTTTCACATTTTATTATATAGGTTCATATATTGATAGATTTACCTTTATTGGTGCAACAGTCATACATTAATATATAAACAAGAAATTAATATTTTTATAATTGTTAATTTTAAATAGAACAGCAAAAGTGTCATTATAGTTGTAAAGAATGTGATGGTCCAACAGAAACAGATTGTTTATCATGCCCTGAAGAATCTTCAAGAATATATCAATCATAATATAAATCATGCATATGCCCTCATTAATATTATGATGATAAAGTTAATTAGAATTGTAAATCTTATAGTGATTTATTACTAATAATAAATGAAATGCAAATAGAAAATGGATGCAAATTTGGTTATTTTGAATTCGATGATTCATGTTAGGCATGGTAAATATTTGTTTATATCAAGCCCTTCTATAATATCTAATTCATTAACAACATGTCTAGAGTGCATCTAAAATGTAAAGGGATGGAAGCAAAATTCATATTGTTAAACTACTCTTTACATAAATTCAAATGGATATACAGTAAAAACTATATCTGAAGAGGATTATAATTACTATGTTTTTGATGGATCGGAATTTTCAATTTGTAGATTTTGCGATTAATCATCCTTGTCAAATCTTGATAATTTATACCAAGACTTTAATTTTTTAACTTCAAAATTTATGTTATTTTGTAAATTTAACAACAACATTTTTGATACATCATTTATCAATGATATTTGCTTTGAATGTAATTTACCTAATTGTCGTATTTGTTCCTTAGAAATAACACATATTAGATGTATTTAATGCAAAATTTCTTTTAACTTAATAAATGGAATCTGTATAGTCATTAGTTAACTTTAAGTTATACAAATAAATTTGAAGTTCAAAAAAATAATAGTTGCATTCCTCCTTTATACAAAAATTCTAATGGAGAATGCAAACGATGCATACTTGCAAATTGTAAATATTGTTTTGAATTTAATAAAATCGACTTATAAAAATCCACTTTGCATGCAGGCTTTAATAAATTTGATTCAGATGAAAATCTAGCTCTTGGATGTGCACTTTGTGAAGAAAATTTTATTTATGATTTTATTATTGGAGAATGTATTTAGAAATAATCATCTTTGCCTAACTGCATAAGATCTTTTATTAATCTAGAAAATTAAGAAATATGCACTTTATGGTTGAAATTAATAAGTTTAGATTTATTGCCTTATTTAGATAGAGTTCTTGCAAAAAAGAGTTTAGTCGAATTTGTTAAGAAATATATAATAATAGGTTGCATACATCCTTTTATGTGTTTGCAAATTGTAATTAAATTTTTTAAATTACAAACGCAATTTGTCGAAAAATGGAGTTTTATGAAGTTTGAACCTCATATTTAAAAAATACTTTTATCAACGATTAACAATCGAATATAGCTTTTATCAATACTGTGTTTTCATGAGCTGTAATTTAGCATTAAATTCAAAATCCCTTATGTTTGTTCCATATCATCAACTGATTTTAATATTGCACCAGAAATAATTAATTGTAATAAGTTTATCTAAAACTGTTTATAATGTCTTTTGACTCCACAATCTGTAATCAAATGTATCATTTGTTAAAGTGGATTTACTAGTTCCATAAATCTAGGAAATTGTTATCCAAATTCATTTGCTGATGCAAAGGTAGTGATTGAGGGGTAGACATAAAATTTTGATGCTTGGGTTTAGAGAGTTTAAAGTTTTATGATGAAATTTCTACCAAATTAGTATTTTTATTTAAGACCATATGATGAATAAACTCTTTTATAATTTTAAGTTGAATGTAAGGAAGGATACAAGTTAAATTTTTAATAGGATTGTAAAAAATATTGCACTTCTGATTGTTTGGAATGTCTATAATCAATTAATTCTGATTATTTTACTTGTGCAAAATGCCCATTAAATTAATACTATTAACCCATTCTTAGTGAAGCAGATGGCTAATGCTTAGAATGTGCTGAATTGTGTGAAGTTTGTGAAAGACGATCCGAAGCAGAAATTTATGTAAGCAAATTTAATTAATTTAGAAACTAAATCCAAACTTTAAGATTAATGAGATAAATAGAAAATATACAAATAAATGTATCAGAAAAATTTCAAACCCAAACGTACTTATCGATCCATAACTTTTAATTCCTAAATATTGTTTTGTTTTAATTTGTAATTAAGAAATGATTATTGAGTTAGCTAATTATTTTGATGTCGATACTTAGATTAATGTCTAATATTGTAATTAAATAGGAATCAACAACATATCTATACTATTTATTTATAAAAATGATATTGACTATAATATAGTTGAGATAATTTTCGATTAGAAATTTTTTGAAATCCAAATTTTCATTATAATAATGTTAGTCAGAATCACTTTTTGGTAGATTCAATACTGCGTATGGAGATAAATACAATTGAGATTTTTTAATAAATTTAAAACTTAATTAATAGAATAAAACAAACGCCTTCCCTGATTAAAGCTTTGAATAAGCAAAGAAAAGGAAATTAGAGAAATAACAGATTATATAACTAAAAAAATAAATTCAAGAATGGTCTTCTAAGTATTTTTAATTATTTCTGGATTTATTGTGAATATAAAAAAAACAATTTTTAATAATTTTCTCAATATAATCAAATGTAAGATAAGAATATAATTATGAATATTTTGACTTATAAAATTAATGAAGTCATGTTAAAAATTGATAAAGTTTTTAGACTATGATACATTTTGTAAAACATCCACTAAAAATACCTGAGTCTGAAGAATTTTAAATATGAGAGAACGACCTTATTTTAATTAATTAGATTTTCTTTCTAAAACATTCTAAATGAATTCATATCCATAAAACAAACAGAAAAATGACATTTGAAGTAATCGTAATTCTTCATGAAAAATCATTAAATAGTTAGAAATGATTAATTAATAACTAAAATTTATATGTTTAAATGAATAATATAATTTAGAGATTAATAAATTTAAAATTAAAAAAATATTAAATCTAAAGGTGATAATTGGCCAGAAAAGAAACCCTAACCAAAAGATGAAATAGTTAAACTTTAATAAAAATATGAGATTAATTAAACCATAAAAATTTTCTTTAGTAAAATGTAATTTTATTTTTGAATGATGAAATAAATAAAATTAATTTATCTCATCTATAACAGAGTTCTATGTAAAACAGAATTGAAAACAAAAATTTTTAGTTTAAGAGTTATCAAGCTTGTATTAACTTTTTCTGAAAATAATTTTAATTCTGTTAATTTATCTGGCTTTGACTAGATAGAAATAAATGATGCACATTTCCTATTCAAAACTCAAGATCATATTTAATTTGAAAATAAATAGTAGCCAGTACTTTTATTTTTAAAAAAGATTATAATTAATTAAAGTTCAATTTCAAATGTAAATTCGGTTTTCGATTCAGATTTATTTGGAGATACAGCAGATTTGAAAATTTATATTGAAAGTGTATCTATATTTATAGTTTCATTTCTTTCCACATTATTTGAAGATTAGATATTAAACTATTATAAAATAGTGGAATCTGCCCTTCATGTTTCACTTGATATTAGATAATTTGGATAAATACAATTTTGTCTGAAATTAATGATACTAATTTCAAAAATTTAATTAGTGAAAGGAAAATATAAGATACTAAATTTATGAGAAATTTCCATATTTCTAGTGTATCACTTTGAAGGATATATTAATAATTGATTCAAATTTTAATAATTCTTCATTTTTCAATCTTAAATATATTTCAGGAATTATTAAAATTGAGAAAATGATTATCAAATAATGCAACTTTACAAATTCATCATTTTTTTAATTATTTAACAATCATATCAGAATGTTTATAGAAAAATTAGAGATTAATGAATGCAACTTTGTAAATTCATCGTTTATCACTTTTTTCACATAATCCACCTCTGAATGTTAATTTGAAGGAAATAATATTTAATTAACTTCTAACCGCCTTTATTAATCATATTTTTTAAATATTTCAAATAACTTTCATCTTTAAATGATTGACTTTATTTTTGAATAAAATTGGATAGAAATGTCTACTGTAATTGGATTTAGTTCCAATACAACTTTGTGGAAGACTTAATTACTTAAAAATTAATTTATTAATTCTTATTTTTTGGCTGGTCTGGAGATTGATAGAAAGAGAATAA;start=760443;subtype=MAC;support_ref=84;support_variant=2;type=CRYPTIC;
scaffold51_7_with_IES	MILORD	internal_eliminated_sequence	761031	761059	.	.	.	ID=MILORD.7.761031.761059;Name=MILORD.7.761031.761059;bounded_by_ta=TRUE;common_boundary=Both;end=761059;ies_id=IESPGM.PTET51.1.7.732540;ies_left_dist=0;ies_min_dist=0;ies_right_dist=0;junction_seq=gaagtgatcttattgTAcaaaattcaaatata;read_names=J00121:27:H3GGKBBXX:5:2102:8988:30960,J00121:27:H3GGKBBXX:5:2227:20699:5851,J00121:27:H3GGKBBXX:5:2217:10754:39928,J00121:27:H3GGKBBXX:5:1128:12946:27162,J00121:27:H3GGKBBXX:5:2212:21572:21922,J00121:27:H3GGKBBXX:5:1213:11099:10071,J00121:27:H3GGKBBXX:5:2212:12043:41352,J00121:27:H3GGKBBXX:5:2220:9140:24577,J00121:27:H3GGKBBXX:5:1114:17015:43040,J00121:27:H3GGKBBXX:5:1218:27062:24894,J00121:27:H3GGKBBXX:5:2209:10186:4479,J00121:27:H3GGKBBXX:5:1111:23906:49212,J00121:27:H3GGKBBXX:5:2106:23825:5956,J00121:27:H3GGKBBXX:5:2223:29477:42618,J00121:27:H3GGKBBXX:5:2210:10521:7591,J00121:27:H3GGKBBXX:5:2114:28524:40649,J00121:27:H3GGKBBXX:5:2218:15940:12023,J00121:27:H3GGKBBXX:5:1211:15412:24753,J00121:27:H3GGKBBXX:5:2126:6685:11249,J00121:27:H3GGKBBXX:5:2126:15037:36059,J00121:27:H3GGKBBXX:5:2110:29011:31540,J00121:27:H3GGKBBXX:5:2214:16305:20322,J00121:27:H3GGKBBXX:5:2223:21379:40508,J00121:27:H3GGKBBXX:5:1104:16579:13447,J00121:27:H3GGKBBXX:5:2113:1955:16172,J00121:27:H3GGKBBXX:5:2219:10612:33703,J00121:27:H3GGKBBXX:5:1106:16467:38328,J00121:27:H3GGKBBXX:5:1202:12662:14959,J00121:27:H3GGKBBXX:5:2107:29853:2510,J00121:27:H3GGKBBXX:5:1228:14052:48597,J00121:27:H3GGKBBXX:5:1208:11211:6220,J00121:27:H3GGKBBXX:5:2224:16366:35550,J00121:27:H3GGKBBXX:5:1223:25357:35620,J00121:27:H3GGKBBXX:5:1121:6614:22555,J00121:27:H3GGKBBXX:5:1209:23652:35901,J00121:27:H3GGKBBXX:5:1228:27225:14730,J00121:27:H3GGKBBXX:5:2205:5061:14097,J00121:27:H3GGKBBXX:5:1107:4076:17632,J00121:27:H3GGKBBXX:5:2110:21775:24454,J00121:27:H3GGKBBXX:5:2209:15493:28903,J00121:27:H3GGKBBXX:5:1125:22526:36270,J00121:27:H3GGKBBXX:5:2118:15300:30995;sequence=TATAATTAAATTAAGTCAAAATATAATCA;start=761031;subtype=IES;support_ref=0;support_variant=42;type=IES;
scaffold51_7_with_IES	MILORD	internal_eliminated_sequence	761541	761682	.	.	.	ID=MILORD.7.761541.761682;Name=MILORD.7.761541.761682;bounded_by_ta=TRUE;common_boundary=Both;end=761682;ies_id=IESPGM.PTET51.1.7.733021;ies_left_dist=0;ies_min_dist=0;ies_right_dist=0;junction_seq=cttagattttactaaTAtcgataatgctttta;read_names=J00121:27:H3GGKBBXX:5:1109:24160:17122;sequence=TATAGATTGAATAAAAAAATTTCTTAGAATATTTGAATTACTTTTAGACGAAAGCTATCAAATGTAAAATTAAATATATTATAATTTGATTTATTTTTTATCAAATAAAATAAATAATTTAAGAAACAATGTTTTCTTAATG;start=761541;subtype=IES;support_ref=1;support_variant=1;type=IES;
scaffold51_7_with_IES	MILORD	internal_eliminated_sequence	761906	762253	.	.	.	ID=MILORD.7.761906.762253;Name=MILORD.7.761906.762253;bounded_by_ta=TRUE;common_boundary=Both;end=762253;ies_id=IESPGM.PTET51.1.7.733244;ies_left_dist=0;ies_min_dist=0;ies_right_dist=0;junction_seq=aattctgctttaaatTAcattaatatataaac;read_names=J00121:27:H3GGKBBXX:5:1128:12885:20445,J00121:27:H3GGKBBXX:5:2207:28635:7117,J00121:27:H3GGKBBXX:5:1120:2646:2105,J00121:27:H3GGKBBXX:5:1224:23835:35831,J00121:27:H3GGKBBXX:5:1120:9932:25281,J00121:27:H3GGKBBXX:5:2219:21988:18564,J00121:27:H3GGKBBXX:5:1206:13717:21430,J00121:27:H3GGKBBXX:5:1108:26819:29993,J00121:27:H3GGKBBXX:5:2120:16478:2686,J00121:27:H3GGKBBXX:5:1102:24403:6677,J00121:27:H3GGKBBXX:5:2212:19238:9719,J00121:27:H3GGKBBXX:5:2108:19421:48368,J00121:27:H3GGKBBXX:5:1105:19197:19109,J00121:27:H3GGKBBXX:5:1210:12073:40948,J00121:27:H3GGKBBXX:5:1207:21308:4690,J00121:27:H3GGKBBXX:5:2208:18893:45520,J00121:27:H3GGKBBXX:5:1121:11129:2985,J00121:27:H3GGKBBXX:5:1103:13606:23874,J00121:27:H3GGKBBXX:5:1226:28676:46012,J00121:27:H3GGKBBXX:5:2105:18862:13394,J00121:27:H3GGKBBXX:5:2226:15930:5605;sequence=TATAATGCAAGTATAGAAGAACTTCTCAGAAGTGATGCATAGTACAAAATATTGTAATATTAATAATAAATATTAAATTAATGAGTTGGTAAATTGACTTTGGATATCGATAGGGATTCATCTTATTTTAGGAACTCCAAAGAACTAAAATCTAAAAAGACAAAAGTAGATTAGAAGAAAAATTTAAGTCTTTCAACAAAGAAAATAATAAATTAAATTTCAAGAATTCTTCAATTTATACAAAGAAATAATAATAAAATGGCTTGGTGTACTAAATAAAATATTTTTTCACATTTTATTATATAGGTTCATATATTGATAGATTTACCTTTATTGGTGCAACAGTCA;start=761906;subtype=IES;support_ref=4;support_variant=21;type=IES;
scaffold51_7_with_IES	MILORD	internal_eliminated_sequence	761917	762253	.	.	.	ID=MILORD.7.761917.762253;Name=MILORD.7.761917.762253;bounded_by_ta=TRUE;common_boundary=RIGHT;end=762253;ies_id=IESPGM.PTET51.1.7.733244;ies_left_dist=-11;ies_min_dist=0;ies_right_dist=0;junction_seq=aaattataatgcaagTAcattaatatataaac;read_names=J00121:27:H3GGKBBXX:5:2122:28422:41247;sequence=TATAGAAGAACTTCTCAGAAGTGATGCATAGTACAAAATATTGTAATATTAATAATAAATATTAAATTAATGAGTTGGTAAATTGACTTTGGATATCGATAGGGATTCATCTTATTTTAGGAACTCCAAAGAACTAAAATCTAAAAAGACAAAAGTAGATTAGAAGAAAAATTTAAGTCTTTCAACAAAGAAAATAATAAATTAAATTTCAAGAATTCTTCAATTTATACAAAGAAATAATAATAAAATGGCTTGGTGTACTAAATAAAATATTTTTTCACATTTTATTATATAGGTTCATATATTGATAGATTTACCTTTATTGGTGCAACAGTCA;start=761917;subtype=PARTIAL_INTERNAL;support_ref=2;support_variant=1;type=ALTERNATIVE;
scaffold51_7_with_IES	MILORD	internal_eliminated_sequence	762287	765893	.	.	.	ID=MILORD.7.762287.765893;Name=MILORD.7.762287.765893;bounded_by_ta=TRUE;common_boundary=None;end=765893;ies_id=IESPGM.PTET51.1.7.735421;ies_left_dist=3342;ies_min_dist=15;ies_right_dist=-15;junction_seq=agaaattaatattttTAtattaataattgatt;read_names=J00121:27:H3GGKBBXX:5:1219:7882:15996;sequence=TATAATTGTTAATTTTAAATAGAACAGCAAAAGTGTCATTATAGTTGTAAAGAATGTGATGGTCCAACAGAAACAGATTGTTTATCATGCCCTGAAGAATCTTCAAGAATATATCAATCATAATATAAATCATGCATATGCCCTCATTAATATTATGATGATAAAGTTAATTAGAATTGTAAATCTTATAGTGATTTATTACTAATAATAAATGAAATGCAAATAGAAAATGGATGCAAATTTGGTTATTTTGAATTCGATGATTCATGTTAGGCATGGTAAATATTTGTTTATATCAAGCCCTTCTATAATATCTAATTCATTAACAACATGTCTAGAGTGCATCTAAAATGTAAAGGGATGGAAGCAAAATTCATATTGTTAAACTACTCTTTACATAAATTCAAATGGATATACAGTAAAAACTATATCTGAAGAGGATTATAATTACTATGTTTTTGATGGATCGGAATTTTCAATTTGTAGATTTTGCGATTAATCATCCTTGTCAAATCTTGATAATTTATACCAAGACTTTAATTTTTTAACTTCAAAATTTATGTTATTTTGTAAATTTAACAACAACATTTTTGATACATCATTTATCAATGATATTTGCTTTGAATGTAATTTACCTAATTGTCGTATTTGTTCCTTAGAAATAACACATATTAGATGTATTTAATGCAAAATTTCTTTTAACTTAATAAATGGAATCTGTATAGTCATTAGTTAACTTTAAGTTATACAAATAAATTTGAAGTTCAAAAAAATAATAGTTGCATTCCTCCTTTATACAAAAATTCTAATGGAGAATGCAAACGATGCATACTTGCAAATTGTAAATATTGTTTTGAATTTAATAAAATCGACTTATAAAAATCCACTTTGCATGCAGGCTTTAATAAATTTGATTCAGATGAAAATCTAGCTCTTGGATGTGCACTTTGTGAAGAAAATTTTATTTATGATTTTATTATTGGAGAATGTATTTAGAAATAATCATCTTTGCCTAACTGCATAAGATCTTTTATTAATCTAGAAAATTAAGAAATATGCACTTTATGGTTGAAATTAATAAGTTTAGATTTATTGCCTTATTTAGATAGAGTTCTTGCAAAAAAGAGTTTAGTCGAATTTGTTAAGAAATATATAATAATAGGTTGCATACATCCTTTTATGTGTTTGCAAATTGTAATTAAATTTTTTAAATTACAAACGCAATTTGTCGAAAAATGGAGTTTTATGAAGTTTGAACCTCATATTTAAAAAATACTTTTATCAACGATTAACAATCGAATATAGCTTTTATCAATACTGTGTTTTCATGAGCTGTAATTTAGCATTAAATTCAAAATCCCTTATGTTTGTTCCATATCATCAACTGATTTTAATATTGCACCAGAAATAATTAATTGTAATAAGTTTATCTAAAACTGTTTATAATGTCTTTTGACTCCACAATCTGTAATCAAATGTATCATTTGTTAAAGTGGATTTACTAGTTCCATAAATCTAGGAAATTGTTATCCAAATTCATTTGCTGATGCAAAGGTAGTGATTGAGGGGTAGACATAAAATTTTGATGCTTGGGTTTAGAGAGTTTAAAGTTTTATGATGAAATTTCTACCAAATTAGTATTTTTATTTAAGACCATATGATGAATAAACTCTTTTATAATTTTAAGTTGAATGTAAGGAAGGATACAAGTTAAATTTTTAATAGGATTGTAAAAAATATTGCACTTCTGATTGTTTGGAATGTCTATAATCAATTAATTCTGATTATTTTACTTGTGCAAAATGCCCATTAAATTAATACTATTAACCCATTCTTAGTGAAGCAGATGGCTAATGCTTAGAATGTGCTGAATTGTGTGAAGTTTGTGAAAGACGATCCGAAGCAGAAATTTATGTAAGCAAATTTAATTAATTTAGAAACTAAATCCAAACTTTAAGATTAATGAGATAAATAGAAAATATACAAATAAATGTATCAGAAAAATTTCAAACCCAAACGTACTTATCGATCCATAACTTTTAATTCCTAAATATTGTTTTGTTTTAATTTGTAATTAAGAAATGATTATTGAGTTAGCTAATTATTTTGATGTCGATACTTAGATTAATGTCTAATATTGTAATTAAATAGGAATCAACAACATATCTATACTATTTATTTATAAAAATGATATTGACTATAATATAGTTGAGATAATTTTCGATTAGAAATTTTTTGAAATCCAAATTTTCATTATAATAATGTTAGTCAGAATCACTTTTTGGTAGATTCAATACTGCGTATGGAGATAAATACAATTGAGATTTTTTAATAAATTTAAAACTTAATTAATAGAATAAAACAAACGCCTTCCCTGATTAAAGCTTTGAATAAGCAAAGAAAAGGAAATTAGAGAAATAACAGATTATATAACTAAAAAAATAAATTCAAGAATGGTCTTCTAAGTATTTTTAATTATTTCTGGATTTATTGTGAATATAAAAAAAACAATTTTTAATAATTTTCTCAATATAATCAAATGTAAGATAAGAATATAATTATGAATATTTTGACTTATAAAATTAATGAAGTCATGTTAAAAATTGATAAAGTTTTTAGACTATGATACATTTTGTAAAACATCCACTAAAAATACCTGAGTCTGAAGAATTTTAAATATGAGAGAACGACCTTATTTTAATTAATTAGATTTTCTTTCTAAAACATTCTAAATGAATTCATATCCATAAAACAAACAGAAAAATGACATTTGAAGTAATCGTAATTCTTCATGAAAAATCATTAAATAGTTAGAAATGATTAATTAATAACTAAAATTTATATGTTTAAATGAATAATATAATTTAGAGATTAATAAATTTAAAATTAAAAAAATATTAAATCTAAAGGTGATAATTGGCCAGAAAAGAAACCCTAACCAAAAGATGAAATAGTTAAACTTTAATAAAAATATGAGATTAATTAAACCATAAAAATTTTCTTTAGTAAAATGTAATTTTATTTTTGAATGATGAAATAAATAAAATTAATTTATCTCATCTATAACAGAGTTCTATGTAAAACAGAATTGAAAACAAAAATTTTTAGTTTAAGAGTTATCAAGCTTGTATTAACTTTTTCTGAAAATAATTTTAATTCTGTTAATTTATCTGGCTTTGACTAGATAGAAATAAATGATGCACATTTCCTATTCAAAACTCAAGATCATATTTAATTTGAAAATAAATAGTAGCCAGTACTTTTATTTTTAAAAAAGATTATAATTAATTAAAGTTCAATTTCAAATGTAAATTCGGTTTTCGATTCAGATTTATTTGGAGATACAGCAGATTTGAAAATTTATATTGAAAGTGTATCTATATTTATAGTTTCATTTCTTTCCACATTATTTGAAGATTAGATATTAAACTATTATAAAATAGTGGAATCTGCCCTTCATGTTTCACTTGATATTAGATAATTTGGATAAATACAATTTTGTCTGAAATTAATGATACTAATTTCAAAAATTTAATTAGTGAAAGGAAAATATAAGATACTAAATTTATGAGAAATTTCCATATTTCTAGTGTATCACTTTGAAGGA;start=762287;subtype=EXTERNAL;support_ref=29;support_variant=1;type=ALTERNATIVE;
scaffold51_7_with_IES	MILORD	internal_eliminated_sequence	763007	763032	.	.	.	ID=MILORD.7.763007.763032;Name=MILORD.7.763007.763032;bounded_by_ta=TRUE;common_boundary=Both;end=763032;ies_id=IESPGM.PTET51.1.7.733997;ies_left_dist=0;ies_min_dist=0;ies_right_dist=0;junction_seq=aataaatggaatctgTAcaaataaatttgaag;read_names=J00121:27:H3GGKBBXX:5:2128:16417:20551,J00121:27:H3GGKBBXX:5:1227:25723:37976,J00121:27:H3GGKBBXX:5:2226:24099:7627,J00121:27:H3GGKBBXX:5:1105:12946:29765,J00121:27:H3GGKBBXX:5:2214:22546:34969,J00121:27:H3GGKBBXX:5:1105:30472:10686,J00121:27:H3GGKBBXX:5:1214:16133:38908,J00121:27:H3GGKBBXX:5:1102:8359:32648,J00121:27:H3GGKBBXX:5:2126:7425:22590,J00121:27:H3GGKBBXX:5:2216:2483:27109,J00121:27:H3GGKBBXX:5:2206:26433:29184,J00121:27:H3GGKBBXX:5:1122:19755:3196,J00121:27:H3GGKBBXX:5:1224:25611:26388,J00121:27:H3GGKBBXX:5:2214:15483:41440,J00121:27:H3GGKBBXX:5:1102:13849:31470,J00121:27:H3GGKBBXX:5:2208:25804:46698,J00121:27:H3GGKBBXX:5:1121:20131:30714,J00121:27:H3GGKBBXX:5:2228:9831:34565,J00121:27:H3GGKBBXX:5:1115:12337:22344,J00121:27:H3GGKBBXX:5:1209:28452:29096,J00121:27:H3GGKBBXX:5:2201:8958:35936,J00121:27:H3GGKBBXX:5:1119:14529:8172,J00121:27:H3GGKBBXX:5:1110:24799:47383,J00121:27:H3GGKBBXX:5:2103:7638:12902,J00121:27:H3GGKBBXX:5:1202:2991:45467,J00121:27:H3GGKBBXX:5:2108:5081:13429;sequence=TATAGTCATTAGTTAACTTTAAGTTA;start=763007;subtype=IES;support_ref=0;support_variant=26;type=IES;
scaffold51_7_with_IES	MILORD	internal_eliminated_sequence	763350	763661	.	.	.	ID=MILORD.7.763350.763661;Name=MILORD.7.763350.763661;bounded_by_ta=TRUE;common_boundary=Both;end=763661;ies_id=IESPGM.PTET51.1.7.734314;ies_left_dist=0;ies_min_dist=0;ies_right_dist=0;junction_seq=aagaaatatgcacttTAtcatcaactgatttt;read_names=J00121:27:H3GGKBBXX:5:1122:26342:5253,J00121:27:H3GGKBBXX:5:1227:4726:25193,J00121:27:H3GGKBBXX:5:1118:13068:2615,J00121:27:H3GGKBBXX:5:1122:5812:5481,J00121:27:H3GGKBBXX:5:2221:25510:36130,J00121:27:H3GGKBBXX:5:1108:15047:21658,J00121:27:H3GGKBBXX:5:1228:14072:5130,J00121:27:H3GGKBBXX:5:2225:30949:39189,J00121:27:H3GGKBBXX:5:2221:7283:14783,J00121:27:H3GGKBBXX:5:1204:19339:12321,J00121:27:H3GGKBBXX:5:1119:9973:37062,J00121:27:H3GGKBBXX:5:1115:24464:1437,J00121:27:H3GGKBBXX:5:2225:30979:39207,J00121:27:H3GGKBBXX:5:1126:4340:14396,J00121:27:H3GGKBBXX:5:1221:16802:3776,J00121:27:H3GGKBBXX:5:2211:17837:7715,J00121:27:H3GGKBBXX:5:1221:16833:3512,J00121:27:H3GGKBBXX:5:1222:3153:16805,J00121:27:H3GGKBBXX:5:2228:23734:28481,J00121:27:H3GGKBBXX:5:2125:6340:39101,J00121:27:H3GGKBBXX:5:2205:6370:38170,J00121:27:H3GGKBBXX:5:2217:23317:32191,J00121:27:H3GGKBBXX:5:2225:21298:27461,J00121:27:H3GGKBBXX:5:2221:5244:8013,J00121:27:H3GGKBBXX:5:2121:28463:41809,J00121:27:H3GGKBBXX:5:2105:30908:10000,J00121:27:H3GGKBBXX:5:1227:11931:38943,J00121:27:H3GGKBBXX:5:1118:10957:16014,J00121:27:H3GGKBBXX:5:1113:15240:34020,J00121:27:H3GGKBBXX:5:2206:9952:43638,J00121:27:H3GGKBBXX:5:2225:18741:32631,J00121:27:H3GGKBBXX:5:2106:4574:36780,J00121:27:H3GGKBBXX:5:1125:4838:20217,J00121:27:H3GGKBBXX:5:2115:26098:22098,J00121:27:H3GGKBBXX:5:2115:15199:22766,J00121:27:H3GGKBBXX:5:1218:27255:19707,J00121:27:H3GGKBBXX:5:2223:10287:13869,J00121:27:H3GGKBBXX:5:1220:16955:3653,J00121:27:H3GGKBBXX:5:1128:31314:9262,J00121:27:H3GGKBBXX:5:2208:19532:30872,J00121:27:H3GGKBBXX:5:2103:20050:7011,J00121:27:H3GGKBBXX:5:2215:11617:10616,J00121:27:H3GGKBBXX:5:2213:26951:19777;sequence=TATGGTTGAAATTAATAAGTTTAGATTTATTGCCTTATTTAGATAGAGTTCTTGCAAAAAAGAGTTTAGTCGAATTTGTTAAGAAATATATAATAATAGGTTGCATACATCCTTTTATGTGTTTGCAAATTGTAATTAAATTTTTTAAATTACAAACGCAATTTGTCGAAAAATGGAGTTTTATGAAGTTTGAACCTCATATTTAAAAAATACTTTTATCAACGATTAACAATCGAATATAGCTTTTATCAATACTGTGTTTTCATGAGCTGTAATTTAGCATTAAATTCAAAATCCCTTATGTTTGTTCCA;start=763350;subtype=IES;support_ref=10;support_variant=43;type=IES;
scaffold51_7_with_IES	MILORD	internal_eliminated_sequence	763350	763704	.	.	.	ID=MILORD.7.763350.763704;Name=MILORD.7.763350.763704;bounded_by_ta=TRUE;common_boundary=LEFT;end=763704;ies_id=IESPGM.PTET51.1.7.734314;ies_left_dist=0;ies_min_dist=0;ies_right_dist=-43;junction_seq=aagaaatatgcacttTAataagtttatctaaa;read_names=J00121:27:H3GGKBBXX:5:1109:9333:41475;sequence=TATGGTTGAAATTAATAAGTTTAGATTTATTGCCTTATTTAGATAGAGTTCTTGCAAAAAAGAGTTTAGTCGAATTTGTTAAGAAATATATAATAATAGGTTGCATACATCCTTTTATGTGTTTGCAAATTGTAATTAAATTTTTTAAATTACAAACGCAATTTGTCGAAAAATGGAGTTTTATGAAGTTTGAACCTCATATTTAAAAAATACTTTTATCAACGATTAACAATCGAATATAGCTTTTATCAATACTGTGTTTTCATGAGCTGTAATTTAGCATTAAATTCAAAATCCCTTATGTTTGTTCCATATCATCAACTGATTTTAATATTGCACCAGAAATAATTAATTG;start=763350;subtype=PARTIAL_EXTERNAL;support_ref=5;support_variant=1;type=ALTERNATIVE;
scaffold51_7_with_IES	MILORD	internal_eliminated_sequence	763393	763661	.	.	.	ID=MILORD.7.763393.763661;Name=MILORD.7.763393.763661;bounded_by_ta=TRUE;common_boundary=RIGHT;end=763661;ies_id=IESPGM.PTET51.1.7.734314;ies_left_dist=-43;ies_min_dist=0;ies_right_dist=0;junction_seq=attgccttatttagaTAtcatcaactgatttt;read_names=J00121:27:H3GGKBBXX:5:2225:21958:21465,J00121:27:H3GGKBBXX:5:2109:28666:47225,J00121:27:H3GGKBBXX:5:2111:17472:24278;sequence=TAGAGTTCTTGCAAAAAAGAGTTTAGTCGAATTTGTTAAGAAATATATAATAATAGGTTGCATACATCCTTTTATGTGTTTGCAAATTGTAATTAAATTTTTTAAATTACAAACGCAATTTGTCGAAAAATGGAGTTTTATGAAGTTTGAACCTCATATTTAAAAAATACTTTTATCAACGATTAACAATCGAATATAGCTTTTATCAATACTGTGTTTTCATGAGCTGTAATTTAGCATTAAATTCAAAATCCCTTATGTTTGTTCCA;start=763393;subtype=PARTIAL_INTERNAL;support_ref=0;support_variant=3;type=ALTERNATIVE;
scaffold51_7_with_IES	MILORD	internal_eliminated_sequence	764487	765248	.	.	.	ID=MILORD.7.764487.765248;Name=MILORD.7.764487.765248;bounded_by_ta=TRUE;common_boundary=None;end=765248;ies_id=IESPGM.PTET51.1.7.735142;ies_left_dist=3;ies_min_dist=3;ies_right_dist=101;junction_seq=aaatgatattgactaTAataaaaatatgagat;read_names=J00121:27:H3GGKBBXX:5:1101:22211:44974;sequence=TAATATAGTTGAGATAATTTTCGATTAGAAATTTTTTGAAATCCAAATTTTCATTATAATAATGTTAGTCAGAATCACTTTTTGGTAGATTCAATACTGCGTATGGAGATAAATACAATTGAGATTTTTTAATAAATTTAAAACTTAATTAATAGAATAAAACAAACGCCTTCCCTGATTAAAGCTTTGAATAAGCAAAGAAAAGGAAATTAGAGAAATAACAGATTATATAACTAAAAAAATAAATTCAAGAATGGTCTTCTAAGTATTTTTAATTATTTCTGGATTTATTGTGAATATAAAAAAAACAATTTTTAATAATTTTCTCAATATAATCAAATGTAAGATAAGAATATAATTATGAATATTTTGACTTATAAAATTAATGAAGTCATGTTAAAAATTGATAAAGTTTTTAGACTATGATACATTTTGTAAAACATCCACTAAAAATACCTGAGTCTGAAGAATTTTAAATATGAGAGAACGACCTTATTTTAATTAATTAGATTTTCTTTCTAAAACATTCTAAATGAATTCATATCCATAAAACAAACAGAAAAATGACATTTGAAGTAATCGTAATTCTTCATGAAAAATCATTAAATAGTTAGAAATGATTAATTAATAACTAAAATTTATATGTTTAAATGAATAATATAATTTAGAGATTAATAAATTTAAAATTAAAAAAATATTAAATCTAAAGGTGATAATTGGCCAGAAAAGAAACCCTAACCAAAAGATGAAATAGTTAAACTT;start=764487;subtype=OVERLAPPING;support_ref=3;support_variant=1;type=ALTERNATIVE;
scaffold51_7_with_IES	MILORD	internal_eliminated_sequence	764490	764816	.	.	.	ID=MILORD.7.764490.764816;Name=MILORD.7.764490.764816;bounded_by_ta=TRUE;common_boundary=LEFT;end=764816;ies_id=IESPGM.PTET51.1.7.735142;ies_left_dist=0;ies_min_dist=0;ies_right_dist=533;junction_seq=tgatattgactataaTAtaatcaaatgtaaga;read_names=J00121:27:H3GGKBBXX:5:1212:21237:6853;sequence=TATAGTTGAGATAATTTTCGATTAGAAATTTTTTGAAATCCAAATTTTCATTATAATAATGTTAGTCAGAATCACTTTTTGGTAGATTCAATACTGCGTATGGAGATAAATACAATTGAGATTTTTTAATAAATTTAAAACTTAATTAATAGAATAAAACAAACGCCTTCCCTGATTAAAGCTTTGAATAAGCAAAGAAAAGGAAATTAGAGAAATAACAGATTATATAACTAAAAAAATAAATTCAAGAATGGTCTTCTAAGTATTTTTAATTATTTCTGGATTTATTGTGAATATAAAAAAAACAATTTTTAATAATTTTCTCAA;start=764490;subtype=PARTIAL_INTERNAL;support_ref=3;support_variant=1;type=ALTERNATIVE;
scaffold51_7_with_IES	MILORD	internal_eliminated_sequence	764490	765349	.	.	.	ID=MILORD.7.764490.765349;Name=MILORD.7.764490.765349;bounded_by_ta=TRUE;common_boundary=Both;end=765349;ies_id=IESPGM.PTET51.1.7.735142;ies_left_dist=0;ies_min_dist=0;ies_right_dist=0;junction_seq=tgatattgactataaTAacagagttctatgta;read_names=J00121:27:H3GGKBBXX:5:2103:16660:31734,J00121:27:H3GGKBBXX:5:1119:20395:16366,J00121:27:H3GGKBBXX:5:2104:19735:33862,J00121:27:H3GGKBBXX:5:1213:16122:4637,J00121:27:H3GGKBBXX:5:2108:27600:46082,J00121:27:H3GGKBBXX:5:2118:15950:31769,J00121:27:H3GGKBBXX:5:1119:18101:15065,J00121:27:H3GGKBBXX:5:1201:13250:17210,J00121:27:H3GGKBBXX:5:1104:24992:12691,J00121:27:H3GGKBBXX:5:1203:9080:34600,J00121:27:H3GGKBBXX:5:1210:7080:12110,J00121:27:H3GGKBBXX:5:2121:14042:44675,J00121:27:H3GGKBBXX:5:2209:5406:8471,J00121:27:H3GGKBBXX:5:2105:5974:12796,J00121:27:H3GGKBBXX:5:2225:12723:28112,J00121:27:H3GGKBBXX:5:1213:14296:15750,J00121:27:H3GGKBBXX:5:2220:20090:6800,J00121:27:H3GGKBBXX:5:2213:31406:3266,J00121:27:H3GGKBBXX:5:2227:27864:46575,J00121:27:H3GGKBBXX:5:2220:19228:39207,J00121:27:H3GGKBBXX:5:2126:18243:24700,J00121:27:H3GGKBBXX:5:2222:12063:7802,J00121:27:H3GGKBBXX:5:2109:20780:11231,J00121:27:H3GGKBBXX:5:1111:12621:15346,J00121:27:H3GGKBBXX:5:2110:6614:5886,J00121:27:H3GGKBBXX:5:1112:22729:40491,J00121:27:H3GGKBBXX:5:1223:10145:41721,J00121:27:H3GGKBBXX:5:2210:13727:38433;sequence=TATAGTTGAGATAATTTTCGATTAGAAATTTTTTGAAATCCAAATTTTCATTATAATAATGTTAGTCAGAATCACTTTTTGGTAGATTCAATACTGCGTATGGAGATAAATACAATTGAGATTTTTTAATAAATTTAAAACTTAATTAATAGAATAAAACAAACGCCTTCCCTGATTAAAGCTTTGAATAAGCAAAGAAAAGGAAATTAGAGAAATAACAGATTATATAACTAAAAAAATAAATTCAAGAATGGTCTTCTAAGTATTTTTAATTATTTCTGGATTTATTGTGAATATAAAAAAAACAATTTTTAATAATTTTCTCAATATAATCAAATGTAAGATAAGAATATAATTATGAATATTTTGACTTATAAAATTAATGAAGTCATGTTAAAAATTGATAAAGTTTTTAGACTATGATACATTTTGTAAAACATCCACTAAAAATACCTGAGTCTGAAGAATTTTAAATATGAGAGAACGACCTTATTTTAATTAATTAGATTTTCTTTCTAAAACATTCTAAATGAATTCATATCCATAAAACAAACAGAAAAATGACATTTGAAGTAATCGTAATTCTTCATGAAAAATCATTAAATAGTTAGAAATGATTAATTAATAACTAAAATTTATATGTTTAAATGAATAATATAATTTAGAGATTAATAAATTTAAAATTAAAAAAATATTAAATCTAAAGGTGATAATTGGCCAGAAAAGAAACCCTAACCAAAAGATGAAATAGTTAAACTTTAATAAAAATATGAGATTAATTAAACCATAAAAATTTTCTTTAGTAAAATGTAATTTTATTTTTGAATGATGAAATAAATAAAATTAATTTATCTCATCTA;start=764490;subtype=IES;support_ref=6;support_variant=28;type=IES;
scaffold51_7_with_IES	MILORD	internal_eliminated_sequence	764775	765349	.	.	.	ID=MILORD.7.764775.765349;Name=MILORD.7.764775.765349;bounded_by_ta=TRUE;common_boundary=RIGHT;end=765349;ies_id=IESPGM.PTET51.1.7.735142;ies_left_dist=-285;ies_min_dist=0;ies_right_dist=0;junction_seq=aattatttctggattTAacagagttctatgta;read_names=J00121:27:H3GGKBBXX:5:2119:25225:25931;sequence=TATTGTGAATATAAAAAAAACAATTTTTAATAATTTTCTCAATATAATCAAATGTAAGATAAGAATATAATTATGAATATTTTGACTTATAAAATTAATGAAGTCATGTTAAAAATTGATAAAGTTTTTAGACTATGATACATTTTGTAAAACATCCACTAAAAATACCTGAGTCTGAAGAATTTTAAATATGAGAGAACGACCTTATTTTAATTAATTAGATTTTCTTTCTAAAACATTCTAAATGAATTCATATCCATAAAACAAACAGAAAAATGACATTTGAAGTAATCGTAATTCTTCATGAAAAATCATTAAATAGTTAGAAATGATTAATTAATAACTAAAATTTATATGTTTAAATGAATAATATAATTTAGAGATTAATAAATTTAAAATTAAAAAAATATTAAATCTAAAGGTGATAATTGGCCAGAAAAGAAACCCTAACCAAAAGATGAAATAGTTAAACTTTAATAAAAATATGAGATTAATTAAACCATAAAAATTTTCTTTAGTAAAATGTAATTTTATTTTTGAATGATGAAATAAATAAAATTAATTTATCTCATCTA;start=764775;subtype=PARTIAL_INTERNAL;support_ref=0;support_variant=1;type=ALTERNATIVE;
scaffold51_7_with_IES	MILORD	internal_eliminated_sequence	765629	765878	.	.	.	ID=MILORD.7.765629.765878;Name=MILORD.7.765629.765878;bounded_by_ta=TRUE;common_boundary=Both;end=765878;ies_id=IESPGM.PTET51.1.7.735421;ies_left_dist=0;ies_min_dist=0;ies_right_dist=0;junction_seq=agatttatttggagaTAtcactttgaaggata;read_names=J00121:27:H3GGKBBXX:5:2213:13900:48860,J00121:27:H3GGKBBXX:5:2218:18670:10985,J00121:27:H3GGKBBXX:5:2214:24931:45045,J00121:27:H3GGKBBXX:5:1123:11363:3213,J00121:27:H3GGKBBXX:5:1114:30198:30925,J00121:27:H3GGKBBXX:5:1117:19958:22854,J00121:27:H3GGKBBXX:5:1113:18101:9789,J00121:27:H3GGKBBXX:5:1103:23602:42390,J00121:27:H3GGKBBXX:5:2213:4827:31769,J00121:27:H3GGKBBXX:5:2219:19684:11583,J00121:27:H3GGKBBXX:5:2226:14113:16700,J00121:27:H3GGKBBXX:5:2207:16670:10335,J00121:27:H3GGKBBXX:5:1117:13129:4760,J00121:27:H3GGKBBXX:5:2110:14570:17667,J00121:27:H3GGKBBXX:5:1103:14133:31751,J00121:27:H3GGKBBXX:5:2209:22739:47542,J00121:27:H3GGKBBXX:5:1220:26524:25650,J00121:27:H3GGKBBXX:5:2209:19948:31417,J00121:27:H3GGKBBXX:5:2109:8034:19812,J00121:27:H3GGKBBXX:5:2112:23297:26986,J00121:27:H3GGKBBXX:5:2223:28757:43409,J00121:27:H3GGKBBXX:5:2220:17736:22520,J00121:27:H3GGKBBXX:5:1115:19938:9702,J00121:27:H3GGKBBXX:5:1228:27417:36165,J00121:27:H3GGKBBXX:5:1204:27367:27637,J00121:27:H3GGKBBXX:5:1126:10754:46821,J00121:27:H3GGKBBXX:5:1111:18680:23804,J00121:27:H3GGKBBXX:5:2113:22181:43409,J00121:27:H3GGKBBXX:5:1220:29051:37273,J00121:27:H3GGKBBXX:5:1119:6827:32173,J00121:27:H3GGKBBXX:5:2226:5101:38257,J00121:27:H3GGKBBXX:5:1227:22059:18581,J00121:27:H3GGKBBXX:5:1110:9475:47911;sequence=TACAGCAGATTTGAAAATTTATATTGAAAGTGTATCTATATTTATAGTTTCATTTCTTTCCACATTATTTGAAGATTAGATATTAAACTATTATAAAATAGTGGAATCTGCCCTTCATGTTTCACTTGATATTAGATAATTTGGATAAATACAATTTTGTCTGAAATTAATGATACTAATTTCAAAAATTTAATTAGTGAAAGGAAAATATAAGATACTAAATTTATGAGAAATTTCCATATTTCTAGTG;start=765629;subtype=IES;support_ref=2;support_variant=33;type=IES;
scaffold51_7_with_IES	MILORD	internal_eliminated_sequence	766512	766576	.	.	.	ID=MILORD.7.766512.766576;Name=MILORD.7.766512.766576;bounded_by_ta=TRUE;common_boundary=Both;end=766576;ies_id=IESPGM.PTET51.1.7.736054;ies_left_dist=0;ies_min_dist=0;ies_right_dist=0;junction_seq=taatttcagaggaatTAatgaaaaatcataaa;read_names=J00121:27:H3GGKBBXX:5:2116:4087:20076,J00121:27:H3GGKBBXX:5:1223:18162:27232,J00121:27:H3GGKBBXX:5:1226:27011:25544,J00121:27:H3GGKBBXX:5:2110:18396:26195,J00121:27:H3GGKBBXX:5:2217:17594:22309,J00121:27:H3GGKBBXX:5:2205:11556:39383,J00121:27:H3GGKBBXX:5:1124:9831:9350,J00121:27:H3GGKBBXX:5:2220:12134:46293,J00121:27:H3GGKBBXX:5:1116:13829:25984,J00121:27:H3GGKBBXX:5:1212:17482:39031,J00121:27:H3GGKBBXX:5:2108:30127:3618,J00121:27:H3GGKBBXX:5:1211:18578:20639,J00121:27:H3GGKBBXX:5:1224:18984:7943,J00121:27:H3GGKBBXX:5:1108:18954:30468,J00121:27:H3GGKBBXX:5:2218:26321:30609,J00121:27:H3GGKBBXX:5:1127:28980:12392,J00121:27:H3GGKBBXX:5:2118:24718:46117,J00121:27:H3GGKBBXX:5:2111:18456:8963,J00121:27:H3GGKBBXX:5:1106:3498:46311,J00121:27:H3GGKBBXX:5:1205:23784:12321;sequence=TATTCTTGGAAATGATTTTATCAATAACAATATAATTAAAAATGATTTAAATTAGAATTTAACAA;start=766512;subtype=IES;support_ref=0;support_variant=20;type=IES;
scaffold51_7_with_IES	MILORD	internal_eliminated_sequence	766882	766961	.	.	.	ID=MILORD.7.766882.766961;Name=MILORD.7.766882.766961;bounded_by_ta=TRUE;common_boundary=Both;end=766961;ies_id=IESPGM.PTET51.1.7.736359;ies_left_dist=0;ies_min_dist=0;ies_right_dist=0;junction_seq=aatcattgttgtagaTAttatcaagcaaaaat;read_names=J00121:27:H3GGKBBXX:5:2111:19857:23768,J00121:27:H3GGKBBXX:5:2107:5700:28745,J00121:27:H3GGKBBXX:5:1101:7659:14308,J00121:27:H3GGKBBXX:5:1124:4330:36499,J00121:27:H3GGKBBXX:5:1110:27225:34354,J00121:27:H3GGKBBXX:5:1106:12601:20973,J00121:27:H3GGKBBXX:5:2221:21186:11548,J00121:27:H3GGKBBXX:5:1201:7791:19320,J00121:27:H3GGKBBXX:5:1217:9343:17544,J00121:27:H3GGKBBXX:5:1224:19136:2650,J00121:27:H3GGKBBXX:5:2223:4493:47049,J00121:27:H3GGKBBXX:5:2104:6350:13763,J00121:27:H3GGKBBXX:5:2107:18223:45449,J00121:27:H3GGKBBXX:5:2207:23084:7029,J00121:27:H3GGKBBXX:5:1204:17350:3459,J00121:27:H3GGKBBXX:5:2203:9059:44447,J00121:27:H3GGKBBXX:5:1103:15148:16911,J00121:27:H3GGKBBXX:5:2226:12794:37554,J00121:27:H3GGKBBXX:5:2118:12773:44763,J00121:27:H3GGKBBXX:5:1214:19898:47155,J00121:27:H3GGKBBXX:5:1121:6177:30837,J00121:27:H3GGKBBXX:5:1204:9100:48561,J00121:27:H3GGKBBXX:5:1224:5639:8559,J00121:27:H3GGKBBXX:5:1205:26017:17034,J00121:27:H3GGKBBXX:5:1120:13930:40930,J00121:27:H3GGKBBXX:5:1110:26443:2686,J00121:27:H3GGKBBXX:5:1106:29346:38170,J00121:27:H3GGKBBXX:5:1214:15219:38521,J00121:27:H3GGKBBXX:5:2225:3386:22766,J00121:27:H3GGKBBXX:5:1208:26920:10686,J00121:27:H3GGKBBXX:5:1120:21105:33703,J00121:27:H3GGKBBXX:5:2109:18842:6853,J00121:27:H3GGKBBXX:5:2227:20121:36112,J00121:27:H3GGKBBXX:5:2224:14123:13588;sequence=TACAGAAGAATTATTGAGAAATGAATAATTCTTTCAATTATATATTGATTTAAATAATTAAAACTCAAAACAATTATCTA;start=766882;subtype=IES;support_ref=2;support_variant=34;type=IES;
scaffold51_7_with_IES	MILORD	internal_eliminated_sequence	767077	767333	.	.	.	ID=MILORD.7.767077.767333;Name=MILORD.7.767077.767333;bounded_by_ta=TRUE;common_boundary=RIGHT;end=767333;ies_id=IESPGM.PTET51.1.7.736599;ies_left_dist=125;ies_min_dist=0;ies_right_dist=0;junction_seq=tatatcatcttttatTAcaatagaatctgaat;read_names=J00121:27:H3GGKBBXX:5:1224:24393:18054,J00121:27:H3GGKBBXX:5:1106:6989:7978,J00121:27:H3GGKBBXX:5:1109:27417:11794,J00121:27:H3GGKBBXX:5:2223:29143:48579,J00121:27:H3GGKBBXX:5:2104:10713:16506,J00121:27:H3GGKBBXX:5:1113:13910:5587,J00121:27:H3GGKBBXX:5:2107:21328:3248,J00121:27:H3GGKBBXX:5:2215:19877:41352,J00121:27:H3GGKBBXX:5:2214:1732:20392,J00121:27:H3GGKBBXX:5:2209:26281:38451,J00121:27:H3GGKBBXX:5:1208:2666:27426,J00121:27:H3GGKBBXX:5:1103:31000:10475,J00121:27:H3GGKBBXX:5:1207:10358:9913,J00121:27:H3GGKBBXX:5:1223:11322:30292,J00121:27:H3GGKBBXX:5:2221:8775:37519,J00121:27:H3GGKBBXX:5:2216:12083:5095,J00121:27:H3GGKBBXX:5:1204:21298:3969,J00121:27:H3GGKBBXX:5:1223:5254:41053,J00121:27:H3GGKBBXX:5:1118:24413:22274;sequence=TACAATAGAATCTGAATAAATATCTCACATCTATCAATTTAAAGTAAAACTTTACAATTTATAGATTTATAGTTTCTAGGAAACTTGTTGATTAAATAGTTCTAATCTAGTATATCATCTTTTATTACAGCAATATATATTAATATTTTGGAAAATTTTGTTAAAGAAAAATAAATTGATTTGCAATATTTTAAATTATATTTAACCTATTTTGATTTTTATCTAATGGCATTTGATAAATATCCTGTTCTCAAATA;start=767077;subtype=PARTIAL_EXTERNAL;support_ref=2;support_variant=19;type=ALTERNATIVE;
scaffold51_7_with_IES	MILORD	internal_eliminated_sequence	769956	770021	.	.	.	ID=MILORD.7.769956.770021;Name=MILORD.7.769956.770021;bounded_by_ta=TRUE;common_boundary=None;end=770021;ies_id=IESPGM.PTET51.1.7.736599;ies_left_dist=-2754;ies_min_dist=2688;ies_right_dist=-2688;junction_seq=atgtgattctcataaTAcaattactcccttta;read_names=J00121:27:H3GGKBBXX:5:2104:24972:5024;sequence=TATTAAAGGGGAAGGATAATTTTTTAAGAATTAATAGAATGCTGAATGCTTTAATTGCTCTACCAA;start=769956;subtype=MAC;support_ref=47;support_variant=1;type=CRYPTIC;
scaffold51_80_with_IES	MILORD	internal_eliminated_sequence	7040	7067	.	.	.	ID=MILORD.80.7040.7067;Name=MILORD.80.7040.7067;bounded_by_ta=TRUE;common_boundary=Both;end=7067;ies_id=IESPGM.PTET51.1.80.7040;ies_left_dist=0;ies_min_dist=0;ies_right_dist=0;junction_seq=atgattcaataatagTAataacttaattttga;read_names=J00121:27:H3GGKBBXX:5:1217:30289:5059,J00121:27:H3GGKBBXX:5:2216:23317:11618,J00121:27:H3GGKBBXX:5:2103:6685:19126,J00121:27:H3GGKBBXX:5:1223:31111:37501,J00121:27:H3GGKBBXX:5:2207:19958:38855,J00121:27:H3GGKBBXX:5:1128:9242:48245,J00121:27:H3GGKBBXX:5:2115:23510:26265,J00121:27:H3GGKBBXX:5:1125:16001:27707,J00121:27:H3GGKBBXX:5:2113:6847:18564,J00121:27:H3GGKBBXX:5:2220:20446:37835,J00121:27:H3GGKBBXX:5:1122:14418:42689,J00121:27:H3GGKBBXX:5:1117:7882:5095,J00121:27:H3GGKBBXX:5:1119:22729:6308,J00121:27:H3GGKBBXX:5:1106:21592:47700,J00121:27:H3GGKBBXX:5:1226:6735:30362,J00121:27:H3GGKBBXX:5:2214:13190:39576,J00121:27:H3GGKBBXX:5:1128:27448:31435,J00121:27:H3GGKBBXX:5:2116:28869:29290,J00121:27:H3GGKBBXX:5:2219:4756:19443,J00121:27:H3GGKBBXX:5:1204:5051:36692,J00121:27:H3GGKBBXX:5:2124:5893:19654,J00121:27:H3GGKBBXX:5:1215:7466:9930,J00121:27:H3GGKBBXX:5:1219:3518:44623,J00121:27:H3GGKBBXX:5:2227:6512:38345,J00121:27:H3GGKBBXX:5:2222:27996:20814,J00121:27:H3GGKBBXX:5:2122:25367:19249,J00121:27:H3GGKBBXX:5:1128:17401:3864,J00121:27:H3GGKBBXX:5:2202:31213:42495,J00121:27:H3GGKBBXX:5:2215:13849:6396,J00121:27:H3GGKBBXX:5:1209:22780:12831,J00121:27:H3GGKBBXX:5:2207:26677:41880,J00121:27:H3GGKBBXX:5:1214:20953:24964,J00121:27:H3GGKBBXX:5:2220:26068:1050,J00121:27:H3GGKBBXX:5:2205:27813:17860,J00121:27:H3GGKBBXX:5:1208:19887:27162,J00121:27:H3GGKBBXX:5:2101:6096:5552,J00121:27:H3GGKBBXX:5:1218:5091:17034,J00121:27:H3GGKBBXX:5:2124:12642:25720,J00121:27:H3GGKBBXX:5:1121:27590:29184,J00121:27:H3GGKBBXX:5:1106:21095:10651,J00121:27:H3GGKBBXX:5:1116:27072:27971,J00121:27:H3GGKBBXX:5:1209:27630:33615;sequence=TATAGTAATTTATATTGAATTTCAATTA;start=7040;subtype=IES;support_ref=0;support_variant=42;type=IES;
scaffold51_80_with_IES	MILORD	internal_eliminated_sequence	11345	11399	.	.	.	ID=MILORD.80.11345.11399;Name=MILORD.80.11345.11399;bounded_by_ta=TRUE;common_boundary=Both;end=11399;ies_id=IESPGM.PTET51.1.80.11317;ies_left_dist=0;ies_min_dist=0;ies_right_dist=0;junction_seq=ataagtgacaaacaaTAggaataaattagaca;read_names=J00121:27:H3GGKBBXX:5:2203:19766:22450,J00121:27:H3GGKBBXX:5:1121:5081:31118,J00121:27:H3GGKBBXX:5:2106:15615:19689,J00121:27:H3GGKBBXX:5:1205:8227:39594,J00121:27:H3GGKBBXX:5:2102:4594:6853,J00121:27:H3GGKBBXX:5:1220:10399:38046,J00121:27:H3GGKBBXX:5:2201:4624:37466,J00121:27:H3GGKBBXX:5:1207:11119:34618,J00121:27:H3GGKBBXX:5:1111:6553:5429,J00121:27:H3GGKBBXX:5:2107:6248:16014,J00121:27:H3GGKBBXX:5:2222:4817:48632,J00121:27:H3GGKBBXX:5:2209:24566:1578,J00121:27:H3GGKBBXX:5:2224:30107:15293,J00121:27:H3GGKBBXX:5:2206:26555:12937,J00121:27:H3GGKBBXX:5:2214:28239:20603,J00121:27:H3GGKBBXX:5:2104:14194:36464,J00121:27:H3GGKBBXX:5:2107:16711:7802,J00121:27:H3GGKBBXX:5:1119:4452:47084,J00121:27:H3GGKBBXX:5:2126:26981:1121,J00121:27:H3GGKBBXX:5:1203:26250:42407,J00121:27:H3GGKBBXX:5:1228:29548:40385,J00121:27:H3GGKBBXX:5:1114:25976:24876,J00121:27:H3GGKBBXX:5:1218:19461:32226,J00121:27:H3GGKBBXX:5:1106:17807:33510,J00121:27:H3GGKBBXX:5:2214:2158:39523,J00121:27:H3GGKBBXX:5:2226:6888:12128,J00121:27:H3GGKBBXX:5:1122:26849:26916,J00121:27:H3GGKBBXX:5:1118:12834:46698,J00121:27:H3GGKBBXX:5:1201:30421:32472,J00121:27:H3GGKBBXX:5:1102:30736:24331,J00121:27:H3GGKBBXX:5:2222:8734:1648,J00121:27:H3GGKBBXX:5:1122:20496:15381,J00121:27:H3GGKBBXX:5:1223:16985:15205,J00121:27:H3GGKBBXX:5:2210:22293:23909,J00121:27:H3GGKBBXX:5:1106:25652:7785,J00121:27:H3GGKBBXX:5:1218:26230:28868,J00121:27:H3GGKBBXX:5:1220:6299:40789,J00121:27:H3GGKBBXX:5:2107:17137:5411,J00121:27:H3GGKBBXX:5:1117:21998:5253,J00121:27:H3GGKBBXX:5:2207:24221:23839,J00121:27:H3GGKBBXX:5:2217:29975:1314,J00121:27:H3GGKBBXX:5:2208:7101:40631,J00121:27:H3GGKBBXX:5:2211:7334:35092,J00121:27:H3GGKBBXX:5:2101:28666:26898,J00121:27:H3GGKBBXX:5:1112:30299:28604,J00121:27:H3GGKBBXX:5:1220:24637:28850,J00121:27:H3GGKBBXX:5:2206:9425:1578,J00121:27:H3GGKBBXX:5:2221:18416:31540,J00121:27:H3GGKBBXX:5:2210:12276:29729,J00121:27:H3GGKBBXX:5:2107:8521:4163,J00121:27:H3GGKBBXX:5:2216:23409:21799,J00121:27:H3GGKBBXX:5:2209:19441:30784,J00121:27:H3GGKBBXX:5:2108:13362:4919,J00121:27:H3GGKBBXX:5:1125:9425:28938,J00121:27:H3GGKBBXX:5:1201:23003:34987,J00121:27:H3GGKBBXX:5:1222:2402:48069,J00121:27:H3GGKBBXX:5:1212:16863:23575,J00121:27:H3GGKBBXX:5:1211:19218:37185,J00121:27:H3GGKBBXX:5:1220:24160:45467,J00121:27:H3GGKBBXX:5:1127:26311:10335,J00121:27:H3GGKBBXX:5:1111:30421:37888,J00121:27:H3GGKBBXX:5:1201:24819:17948,J00121:27:H3GGKBBXX:5:1218:25997:43691,J00121:27:H3GGKBBXX:5:1107:15676:18142,J00121:27:H3GGKBBXX:5:2206:18000:37923,J00121:27:H3GGKBBXX:5:2208:9729:33334,J00121:27:H3GGKBBXX:5:2225:12976:48315,J00121:27:H3GGKBBXX:5:1219:12459:39189,J00121:27:H3GGKBBXX:5:1222:6735:18792,J00121:27:H3GGKBBXX:5:1226:7101:7152,J00121:27:H3GGKBBXX:5:1107:11688:38697,J00121:27:H3GGKBBXX:5:1114:13311:44500,J00121:27:H3GGKBBXX:5:1208:21339:1332,J00121:27:H3GGKBBXX:5:1119:12317:48544,J00121:27:H3GGKBBXX:5:1102:25784:16032,J00121:27:H3GGKBBXX:5:1220:23541:20867,J00121:27:H3GGKBBXX:5:1122:20679:23012,J00121:27:H3GGKBBXX:5:1127:29396:18634,J00121:27:H3GGKBBXX:5:1113:13047:11688,J00121:27:H3GGKBBXX:5:1222:10013:27953;sequence=TACAGTCAATTTTTTAACTATTTCTAGGTTATTCATAATTAATATATTTTGACTG;start=11345;subtype=IES;support_ref=2;support_variant=80;type=IES;
scaffold51_80_with_IES	MILORD	internal_eliminated_sequence	14940	14993	.	.	.	ID=MILORD.80.14940.14993;Name=MILORD.80.14940.14993;bounded_by_ta=TRUE;common_boundary=Both;end=14993;ies_id=IESPGM.PTET51.1.80.14857;ies_left_dist=0;ies_min_dist=0;ies_right_dist=0;junction_seq=aaattttaattccatTAtcagaaatgcattaa;read_names=J00121:27:H3GGKBBXX:5:1105:18548:43198,J00121:27:H3GGKBBXX:5:1223:7050:7873,J00121:27:H3GGKBBXX:5:1226:6360:44095,J00121:27:H3GGKBBXX:5:1219:14418:14308,J00121:27:H3GGKBBXX:5:1118:20151:46364,J00121:27:H3GGKBBXX:5:2211:25763:47647,J00121:27:H3GGKBBXX:5:2202:17168:45484,J00121:27:H3GGKBBXX:5:1124:4848:23364,J00121:27:H3GGKBBXX:5:2205:16538:44675,J00121:27:H3GGKBBXX:5:2117:2361:12409,J00121:27:H3GGKBBXX:5:1205:24271:4725,J00121:27:H3GGKBBXX:5:2101:24312:16014,J00121:27:H3GGKBBXX:5:1220:20872:46803;sequence=TATAGCTTGAATAAAAATACTGTAATTAGTAAGTCAAAAAAAGATTGTCAACAG;start=14940;subtype=IES;support_ref=168;support_variant=13;type=IES;
scaffold51_80_with_IES	MILORD	internal_eliminated_sequence	15765	15790	.	.	.	ID=MILORD.80.15765.15790;Name=MILORD.80.15765.15790;bounded_by_ta=TRUE;common_boundary=Both;end=15790;ies_id=IESPGM.PTET51.1.80.15628;ies_left_dist=0;ies_min_dist=0;ies_right_dist=0;junction_seq=atgttgtttcgatagTAgaagaatatggattt;read_names=J00121:27:H3GGKBBXX:5:2111:23297:39963,J00121:27:H3GGKBBXX:5:1112:18700:27461,J00121:27:H3GGKBBXX:5:2111:15179:40596,J00121:27:H3GGKBBXX:5:1226:26961:12831,J00121:27:H3GGKBBXX:5:1107:5101:7627,J00121:27:H3GGKBBXX:5:2109:22932:31734,J00121:27:H3GGKBBXX:5:2109:2717:7574,J00121:27:H3GGKBBXX:5:2221:4442:33352,J00121:27:H3GGKBBXX:5:2205:10916:15909,J00121:27:H3GGKBBXX:5:1216:20029:24982,J00121:27:H3GGKBBXX:5:2105:17269:11055,J00121:27:H3GGKBBXX:5:2209:24474:14185,J00121:27:H3GGKBBXX:5:1210:26798:44728,J00121:27:H3GGKBBXX:5:2217:29944:24964,J00121:27:H3GGKBBXX:5:2228:19542:47419,J00121:27:H3GGKBBXX:5:1217:6218:39242,J00121:27:H3GGKBBXX:5:1222:27468:21694,J00121:27:H3GGKBBXX:5:1217:10734:39928,J00121:27:H3GGKBBXX:5:1119:14275:31540,J00121:27:H3GGKBBXX:5:2226:6380:3618,J00121:27:H3GGKBBXX:5:2218:27600:10282,J00121:27:H3GGKBBXX:5:2121:5203:10932,J00121:27:H3GGKBBXX:5:1111:8643:42706,J00121:27:H3GGKBBXX:5:2227:26859:4848,J00121:27:H3GGKBBXX:5:2210:22424:19918,J00121:27:H3GGKBBXX:5:1205:27225:24050,J00121:27:H3GGKBBXX:5:2220:27296:22626,J00121:27:H3GGKBBXX:5:1203:8186:17790,J00121:27:H3GGKBBXX:5:2114:23348:29677,J00121:27:H3GGKBBXX:5:1201:27306:37765,J00121:27:H3GGKBBXX:5:2111:24038:46557,J00121:27:H3GGKBBXX:5:1121:10206:29026,J00121:27:H3GGKBBXX:5:2228:9445:12515,J00121:27:H3GGKBBXX:5:1109:13900:45027,J00121:27:H3GGKBBXX:5:2217:2930:35128,J00121:27:H3GGKBBXX:5:2103:19938:30591,J00121:27:H3GGKBBXX:5:1108:24576:36024,J00121:27:H3GGKBBXX:5:2210:12824:20973,J00121:27:H3GGKBBXX:5:1119:18507:11477,J00121:27:H3GGKBBXX:5:1209:4168:39594,J00121:27:H3GGKBBXX:5:1117:23906:46328,J00121:27:H3GGKBBXX:5:1118:20933:8295,J00121:27:H3GGKBBXX:5:1207:30472:45185,J00121:27:H3GGKBBXX:5:1113:4208:42442,J00121:27:H3GGKBBXX:5:1222:9770:32103,J00121:27:H3GGKBBXX:5:2204:29051:44447,J00121:27:H3GGKBBXX:5:2112:18619:41493,J00121:27:H3GGKBBXX:5:2206:9049:47067,J00121:27:H3GGKBBXX:5:2221:30421:14924,J00121:27:H3GGKBBXX:5:1128:9546:2668,J00121:27:H3GGKBBXX:5:2215:20344:12023,J00121:27:H3GGKBBXX:5:2223:2646:32912,J00121:27:H3GGKBBXX:5:2114:14357:17720;sequence=TATAATCAAATAGCATGTTTAATCTA;start=15765;subtype=IES;support_ref=0;support_variant=53;type=IES;
scaffold51_80_with_IES	MILORD	internal_eliminated_sequence	17241	17289	.	.	.	ID=MILORD.80.17241.17289;Name=MILORD.80.17241.17289;bounded_by_ta=TRUE;common_boundary=Both;end=17289;ies_id=IESPGM.PTET51.1.80.17078;ies_left_dist=0;ies_min_dist=0;ies_right_dist=0;junction_seq=ataaaatatttcagaTAaaagtgatagtgaaa;read_names=J00121:27:H3GGKBBXX:5:2226:26463:12990,J00121:27:H3GGKBBXX:5:2126:20943:1138,J00121:27:H3GGKBBXX:5:1102:23764:8840,J00121:27:H3GGKBBXX:5:1110:26321:17210,J00121:27:H3GGKBBXX:5:1107:14377:47964,J00121:27:H3GGKBBXX:5:2206:23186:15188,J00121:27:H3GGKBBXX:5:2224:10967:22397,J00121:27:H3GGKBBXX:5:2205:21927:45572,J00121:27:H3GGKBBXX:5:1224:24647:27145,J00121:27:H3GGKBBXX:5:1106:5710:44869,J00121:27:H3GGKBBXX:5:1112:10510:39647,J00121:27:H3GGKBBXX:5:2221:23277:24911,J00121:27:H3GGKBBXX:5:1217:5964:27865,J00121:27:H3GGKBBXX:5:2210:24769:13148,J00121:27:H3GGKBBXX:5:2214:8318:35497,J00121:27:H3GGKBBXX:5:1201:23287:38785;sequence=TATTGTTGATTTAATCTAAAACTATTATATATTAATTTGGTATCGACAA;start=17241;subtype=IES;support_ref=4;support_variant=16;type=IES;
scaffold51_80_with_IES	MILORD	internal_eliminated_sequence	18491	18578	.	.	.	ID=MILORD.80.18491.18578;Name=MILORD.80.18491.18578;bounded_by_ta=TRUE;common_boundary=Both;end=18578;ies_id=IESPGM.PTET51.1.80.18279;ies_left_dist=0;ies_min_dist=0;ies_right_dist=0;junction_seq=taatgtatttggagaTAaaattctaacggttg;read_names=J00121:27:H3GGKBBXX:5:2227:28919:43691,J00121:27:H3GGKBBXX:5:1223:16021:38117,J00121:27:H3GGKBBXX:5:2217:3123:16366,J00121:27:H3GGKBBXX:5:2212:8075:9367,J00121:27:H3GGKBBXX:5:1222:12154:7679,J00121:27:H3GGKBBXX:5:1117:12702:32332,J00121:27:H3GGKBBXX:5:1217:22516:43533,J00121:27:H3GGKBBXX:5:1105:6857:2932,J00121:27:H3GGKBBXX:5:1125:20141:27109,J00121:27:H3GGKBBXX:5:1224:26616:37167,J00121:27:H3GGKBBXX:5:1109:17584:24296,J00121:27:H3GGKBBXX:5:1117:12175:21887,J00121:27:H3GGKBBXX:5:2208:14306:17983,J00121:27:H3GGKBBXX:5:1125:14478:9280,J00121:27:H3GGKBBXX:5:1223:16092:37818,J00121:27:H3GGKBBXX:5:2110:15463:6941,J00121:27:H3GGKBBXX:5:1213:16275:12286,J00121:27:H3GGKBBXX:5:2204:22059:35040,J00121:27:H3GGKBBXX:5:1221:20182:40965,J00121:27:H3GGKBBXX:5:1109:17320:23382,J00121:27:H3GGKBBXX:5:2101:18396:9842,J00121:27:H3GGKBBXX:5:1105:16559:41299,J00121:27:H3GGKBBXX:5:1226:27255:20410,J00121:27:H3GGKBBXX:5:2116:24150:12849,J00121:27:H3GGKBBXX:5:1128:14854:24138,J00121:27:H3GGKBBXX:5:1213:25743:5517,J00121:27:H3GGKBBXX:5:1225:24596:25369,J00121:27:H3GGKBBXX:5:1204:15919:18599,J00121:27:H3GGKBBXX:5:2220:19816:47682,J00121:27:H3GGKBBXX:5:1127:12236:41475,J00121:27:H3GGKBBXX:5:2116:8542:30116,J00121:27:H3GGKBBXX:5:2206:30076:15029,J00121:27:H3GGKBBXX:5:2126:12824:29378,J00121:27:H3GGKBBXX:5:1221:18649:42565,J00121:27:H3GGKBBXX:5:2217:4462:14678,J00121:27:H3GGKBBXX:5:1114:24048:40877,J00121:27:H3GGKBBXX:5:1206:21724:40754,J00121:27:H3GGKBBXX:5:2219:10105:43058,J00121:27:H3GGKBBXX:5:1122:26301:15451,J00121:27:H3GGKBBXX:5:2211:9384:33440,J00121:27:H3GGKBBXX:5:2226:26829:36481,J00121:27:H3GGKBBXX:5:2226:5619:48614,J00121:27:H3GGKBBXX:5:1215:24089:41018,J00121:27:H3GGKBBXX:5:2209:28250:34547;sequence=TACAGTAATTACTTGGTTGTAATCAATTTATTTCATGAAACAATAATTCGCTTTAAAAGAAATCAAAGACAATTTATTTACTTAACTA;start=18491;subtype=IES;support_ref=0;support_variant=44;type=IES;
scaffold51_80_with_IES	MILORD	internal_eliminated_sequence	20840	20867	.	.	.	ID=MILORD.80.20840.20867;Name=MILORD.80.20840.20867;bounded_by_ta=TRUE;common_boundary=Both;end=20867;ies_id=IESPGM.PTET51.1.80.20540;ies_left_dist=0;ies_min_dist=0;ies_right_dist=0;junction_seq=tggattattaggaggTActtgttactattatt;read_names=J00121:27:H3GGKBBXX:5:1221:3407:28850,J00121:27:H3GGKBBXX:5:2126:8775:27848,J00121:27:H3GGKBBXX:5:2122:11454:21694,J00121:27:H3GGKBBXX:5:1108:28899:30573,J00121:27:H3GGKBBXX:5:2217:11272:9420,J00121:27:H3GGKBBXX:5:1202:11586:9086,J00121:27:H3GGKBBXX:5:2112:22861:46627,J00121:27:H3GGKBBXX:5:1219:17797:15311,J00121:27:H3GGKBBXX:5:2210:16427:37660,J00121:27:H3GGKBBXX:5:1123:6197:45889,J00121:27:H3GGKBBXX:5:2103:29863:26898,J00121:27:H3GGKBBXX:5:2111:27367:44693,J00121:27:H3GGKBBXX:5:1205:12063:20990,J00121:27:H3GGKBBXX:5:2228:25672:36095,J00121:27:H3GGKBBXX:5:1210:9252:19109,J00121:27:H3GGKBBXX:5:2228:19583:12427,J00121:27:H3GGKBBXX:5:1209:13514:29765,J00121:27:H3GGKBBXX:5:2227:4290:7380,J00121:27:H3GGKBBXX:5:1111:2432:45590,J00121:27:H3GGKBBXX:5:1211:14072:35585,J00121:27:H3GGKBBXX:5:2214:10521:43708,J00121:27:H3GGKBBXX:5:2112:20090:24173,J00121:27:H3GGKBBXX:5:1213:30025:43779,J00121:27:H3GGKBBXX:5:2223:30360:45555,J00121:27:H3GGKBBXX:5:2111:10064:4163,J00121:27:H3GGKBBXX:5:1107:16894:2774,J00121:27:H3GGKBBXX:5:1204:14692:18511,J00121:27:H3GGKBBXX:5:1225:24444:10124,J00121:27:H3GGKBBXX:5:1112:18507:48016,J00121:27:H3GGKBBXX:5:2223:20101:32947,J00121:27:H3GGKBBXX:5:1116:10155:13851,J00121:27:H3GGKBBXX:5:1119:13149:24700,J00121:27:H3GGKBBXX:5:1220:9039:28551,J00121:27:H3GGKBBXX:5:2119:14458:3899,J00121:27:H3GGKBBXX:5:1203:20527:31083,J00121:27:H3GGKBBXX:5:1216:9049:14256,J00121:27:H3GGKBBXX:5:1211:20740:18546,J00121:27:H3GGKBBXX:5:2118:31243:14308,J00121:27:H3GGKBBXX:5:2220:28473:28217,J00121:27:H3GGKBBXX:5:1112:22262:5640,J00121:27:H3GGKBBXX:5:2107:22739:33404,J00121:27:H3GGKBBXX:5:2111:25611:2264,J00121:27:H3GGKBBXX:5:1217:7466:38592,J00121:27:H3GGKBBXX:5:2109:24931:3125,J00121:27:H3GGKBBXX:5:2103:20882:17421,J00121:27:H3GGKBBXX:5:2116:16904:23399,J00121:27:H3GGKBBXX:5:1115:18710:18757,J00121:27:H3GGKBBXX:5:2103:9617:44429,J00121:27:H3GGKBBXX:5:2221:16498:27830,J00121:27:H3GGKBBXX:5:1101:25581:26758,J00121:27:H3GGKBBXX:5:2116:12875:35901,J00121:27:H3GGKBBXX:5:1224:28016:30661,J00121:27:H3GGKBBXX:5:2225:10957:16190,J00121:27:H3GGKBBXX:5:1220:21623:27004,J00121:27:H3GGKBBXX:5:2220:12266:22678,J00121:27:H3GGKBBXX:5:1121:7456:23417,J00121:27:H3GGKBBXX:5:1218:6451:29694;sequence=TATCATTGATTGATTATTCTTTTTGTCA;start=20840;subtype=IES;support_ref=3;support_variant=57;type=IES;
scaffold51_80_with_IES	MILORD	internal_eliminated_sequence	22164	22194	.	.	.	ID=MILORD.80.22164.22194;Name=MILORD.80.22164.22194;bounded_by_ta=TRUE;common_boundary=Both;end=22194;ies_id=IESPGM.PTET51.1.80.21836;ies_left_dist=0;ies_min_dist=0;ies_right_dist=0;junction_seq=ccctgaatgttgaggTAcactccaaactttgg;read_names=J00121:27:H3GGKBBXX:5:2118:21643:40332,J00121:27:H3GGKBBXX:5:1112:13809:41000,J00121:27:H3GGKBBXX:5:2216:2493:1631,J00121:27:H3GGKBBXX:5:1209:16325:4919,J00121:27:H3GGKBBXX:5:1212:8613:29395,J00121:27:H3GGKBBXX:5:2207:18152:32420,J00121:27:H3GGKBBXX:5:1107:11525:2404,J00121:27:H3GGKBBXX:5:1122:20425:21694,J00121:27:H3GGKBBXX:5:2218:11962:21483,J00121:27:H3GGKBBXX:5:1106:15128:12796,J00121:27:H3GGKBBXX:5:1225:17726:9244,J00121:27:H3GGKBBXX:5:2111:12550:9420,J00121:27:H3GGKBBXX:5:2217:24008:24736,J00121:27:H3GGKBBXX:5:2226:24890:32490,J00121:27:H3GGKBBXX:5:2218:14813:34829,J00121:27:H3GGKBBXX:5:1222:28371:2615,J00121:27:H3GGKBBXX:5:1101:20679:30890,J00121:27:H3GGKBBXX:5:1121:28757:32648,J00121:27:H3GGKBBXX:5:1106:15940:1578,J00121:27:H3GGKBBXX:5:2218:26311:24366,J00121:27:H3GGKBBXX:5:2203:15280:42179,J00121:27:H3GGKBBXX:5:2113:23744:42812,J00121:27:H3GGKBBXX:5:2205:2788:17544,J00121:27:H3GGKBBXX:5:1225:6664:31154,J00121:27:H3GGKBBXX:5:1117:19228:36183,J00121:27:H3GGKBBXX:5:2222:5558:22555,J00121:27:H3GGKBBXX:5:1224:21684:8330,J00121:27:H3GGKBBXX:5:2115:31659:15240,J00121:27:H3GGKBBXX:5:2125:29406:20726,J00121:27:H3GGKBBXX:5:2227:15950:3494,J00121:27:H3GGKBBXX:5:1120:24738:44429,J00121:27:H3GGKBBXX:5:1116:10155:25597,J00121:27:H3GGKBBXX:5:2219:15503:40913,J00121:27:H3GGKBBXX:5:1123:20902:45660,J00121:27:H3GGKBBXX:5:1101:16244:11741,J00121:27:H3GGKBBXX:5:1120:8369:17122,J00121:27:H3GGKBBXX:5:2113:32136:40649,J00121:27:H3GGKBBXX:5:1208:24779:36095,J00121:27:H3GGKBBXX:5:2117:5010:13412,J00121:27:H3GGKBBXX:5:1104:19522:4374,J00121:27:H3GGKBBXX:5:2111:19136:31347,J00121:27:H3GGKBBXX:5:2219:16244:46733,J00121:27:H3GGKBBXX:5:2206:25834:39541,J00121:27:H3GGKBBXX:5:2103:29224:20445,J00121:27:H3GGKBBXX:5:1209:14844:18318,J00121:27:H3GGKBBXX:5:1224:3539:11390,J00121:27:H3GGKBBXX:5:2205:20618:36341,J00121:27:H3GGKBBXX:5:1217:12236:49001,J00121:27:H3GGKBBXX:5:1225:27986:1701,J00121:27:H3GGKBBXX:5:1202:20902:29659,J00121:27:H3GGKBBXX:5:1211:8856:20322;sequence=TATCATTGTAAAGGGATATTTGCTTATTCTA;start=22164;subtype=IES;support_ref=0;support_variant=51;type=IES;
scaffold51_80_with_IES	MILORD	internal_eliminated_sequence	22362	22399	.	.	.	ID=MILORD.80.22362.22399;Name=MILORD.80.22362.22399;bounded_by_ta=TRUE;common_boundary=Both;end=22399;ies_id=IESPGM.PTET51.1.80.22003;ies_left_dist=0;ies_min_dist=0;ies_right_dist=0;junction_seq=ttgaatttttgtaagTAcatgcacatgccaga;read_names=J00121:27:H3GGKBBXX:5:1115:27773:19302,J00121:27:H3GGKBBXX:5:2206:15209:14484,J00121:27:H3GGKBBXX:5:2119:4970:35180,J00121:27:H3GGKBBXX:5:2121:22698:21131,J00121:27:H3GGKBBXX:5:1125:14022:24243,J00121:27:H3GGKBBXX:5:2202:24139:16137,J00121:27:H3GGKBBXX:5:1227:25601:15715,J00121:27:H3GGKBBXX:5:2121:14377:13183,J00121:27:H3GGKBBXX:5:1212:19299:19320,J00121:27:H3GGKBBXX:5:1111:14813:15803,J00121:27:H3GGKBBXX:5:2227:20364:6255,J00121:27:H3GGKBBXX:5:2228:14052:3582,J00121:27:H3GGKBBXX:5:1216:10916:17491,J00121:27:H3GGKBBXX:5:2110:7151:34389,J00121:27:H3GGKBBXX:5:1118:25976:18863,J00121:27:H3GGKBBXX:5:1105:26250:13078,J00121:27:H3GGKBBXX:5:2207:8714:33510,J00121:27:H3GGKBBXX:5:1128:25053:5763,J00121:27:H3GGKBBXX:5:2201:30269:39312,J00121:27:H3GGKBBXX:5:1223:29417:12796,J00121:27:H3GGKBBXX:5:2101:27762:45273,J00121:27:H3GGKBBXX:5:2110:13372:48790,J00121:27:H3GGKBBXX:5:2215:27214:43656,J00121:27:H3GGKBBXX:5:2208:19157:36517,J00121:27:H3GGKBBXX:5:1214:22983:40930,J00121:27:H3GGKBBXX:5:1110:25124:41194;sequence=TACAATTGAAATAATATTTTAGTATTGTTATTTATTTG;start=22362;subtype=IES;support_ref=0;support_variant=26;type=IES;
scaffold51_80_with_IES	MILORD	internal_eliminated_sequence	24966	25060	.	.	.	ID=MILORD.80.24966.25060;Name=MILORD.80.24966.25060;bounded_by_ta=TRUE;common_boundary=Both;end=25060;ies_id=IESPGM.PTET51.1.80.24569;ies_left_dist=0;ies_min_dist=0;ies_right_dist=0;junction_seq=aatcattaaagcactTAcaatatatctcataa;read_names=J00121:27:H3GGKBBXX:5:2108:11241:33070,J00121:27:H3GGKBBXX:5:1216:3072:10862,J00121:27:H3GGKBBXX:5:2102:8745:38416,J00121:27:H3GGKBBXX:5:1123:18335:4040,J00121:27:H3GGKBBXX:5:1124:7770:33809,J00121:27:H3GGKBBXX:5:2222:4117:47489,J00121:27:H3GGKBBXX:5:2101:17320:26336,J00121:27:H3GGKBBXX:5:2208:22688:20058,J00121:27:H3GGKBBXX:5:2124:13007:40209,J00121:27:H3GGKBBXX:5:1108:27742:28956,J00121:27:H3GGKBBXX:5:2107:11911:27795,J00121:27:H3GGKBBXX:5:1125:19309:18915,J00121:27:H3GGKBBXX:5:2110:19289:17227;sequence=TATAATTGAACTGAATTATCTTTTGACTATTTCAAAAGTCAATCAATTTTCGATGAGATTCTATTAAAATTCAACAAAAAGGGAGAGATTAGTTG;start=24966;subtype=IES;support_ref=1;support_variant=13;type=IES;
scaffold51_80_with_IES	MILORD	internal_eliminated_sequence	25199	25225	.	.	.	ID=MILORD.80.25199.25225;Name=MILORD.80.25199.25225;bounded_by_ta=TRUE;common_boundary=Both;end=25225;ies_id=IESPGM.PTET51.1.80.24707;ies_left_dist=0;ies_min_dist=0;ies_right_dist=0;junction_seq=cagccttgtagttgtTAtctcaggaaaatatt;read_names=J00121:27:H3GGKBBXX:5:2212:17218:38996,J00121:27:H3GGKBBXX:5:2225:26900:5059,J00121:27:H3GGKBBXX:5:1228:10064:3459,J00121:27:H3GGKBBXX:5:1206:28280:11952,J00121:27:H3GGKBBXX:5:1219:7050:20322,J00121:27:H3GGKBBXX:5:2113:1945:8629,J00121:27:H3GGKBBXX:5:2228:11322:26705,J00121:27:H3GGKBBXX:5:2218:22171:6747,J00121:27:H3GGKBBXX:5:1115:11454:47717,J00121:27:H3GGKBBXX:5:1227:8207:33580,J00121:27:H3GGKBBXX:5:2213:5162:34776,J00121:27:H3GGKBBXX:5:1117:25093:45678,J00121:27:H3GGKBBXX:5:1214:5223:23346,J00121:27:H3GGKBBXX:5:1219:15818:43286,J00121:27:H3GGKBBXX:5:1123:21054:17790,J00121:27:H3GGKBBXX:5:2202:1722:3424,J00121:27:H3GGKBBXX:5:2124:17421:5200,J00121:27:H3GGKBBXX:5:2215:7598:25281,J00121:27:H3GGKBBXX:5:2101:15108:20709,J00121:27:H3GGKBBXX:5:1117:26372:46838,J00121:27:H3GGKBBXX:5:1201:27285:16137,J00121:27:H3GGKBBXX:5:1128:8978:33193,J00121:27:H3GGKBBXX:5:2215:28310:9156,J00121:27:H3GGKBBXX:5:2209:18396:3160,J00121:27:H3GGKBBXX:5:2105:15534:5306,J00121:27:H3GGKBBXX:5:1104:11759:18775,J00121:27:H3GGKBBXX:5:2121:6644:13605,J00121:27:H3GGKBBXX:5:1204:25073:12726,J00121:27:H3GGKBBXX:5:2221:15848:14959,J00121:27:H3GGKBBXX:5:1216:12936:13464,J00121:27:H3GGKBBXX:5:2123:13240:19408,J00121:27:H3GGKBBXX:5:1220:25185:9297;sequence=TATAATCAATTTACAATGACTTAAGTA;start=25199;subtype=IES;support_ref=0;support_variant=32;type=IES;
scaffold51_80_with_IES	MILORD	internal_eliminated_sequence	30709	30806	.	.	.	ID=MILORD.80.30709.30806;Name=MILORD.80.30709.30806;bounded_by_ta=TRUE;common_boundary=Both;end=30806;ies_id=IESPGM.PTET51.1.80.30190;ies_left_dist=0;ies_min_dist=0;ies_right_dist=0;junction_seq=tgcctatttgtaattTAcgatataatgtacgt;read_names=J00121:27:H3GGKBBXX:5:2217:27610:24226,J00121:27:H3GGKBBXX:5:1220:10774:27268,J00121:27:H3GGKBBXX:5:1111:29498:32103,J00121:27:H3GGKBBXX:5:2121:21095:41247,J00121:27:H3GGKBBXX:5:1125:29508:39471,J00121:27:H3GGKBBXX:5:2213:27387:36112,J00121:27:H3GGKBBXX:5:1220:6664:32982,J00121:27:H3GGKBBXX:5:2126:22901:9244,J00121:27:H3GGKBBXX:5:1122:15138:18370,J00121:27:H3GGKBBXX:5:1210:7912:37959,J00121:27:H3GGKBBXX:5:1209:10896:10669,J00121:27:H3GGKBBXX:5:1224:14661:8400,J00121:27:H3GGKBBXX:5:2228:20841:23048,J00121:27:H3GGKBBXX:5:2215:6989:6396,J00121:27:H3GGKBBXX:5:2218:27255:6484,J00121:27:H3GGKBBXX:5:2228:27316:25509,J00121:27:H3GGKBBXX:5:1218:14255:4778,J00121:27:H3GGKBBXX:5:1116:3691:37783,J00121:27:H3GGKBBXX:5:1116:2199:37167,J00121:27:H3GGKBBXX:5:2204:23500:37677,J00121:27:H3GGKBBXX:5:1121:6614:3635,J00121:27:H3GGKBBXX:5:1122:3752:30644,J00121:27:H3GGKBBXX:5:1225:3102:31382,J00121:27:H3GGKBBXX:5:1102:5893:37906,J00121:27:H3GGKBBXX:5:2107:30360:12603,J00121:27:H3GGKBBXX:5:1203:2138:47471,J00121:27:H3GGKBBXX:5:2117:3843:24050,J00121:27:H3GGKBBXX:5:2204:5497:9403,J00121:27:H3GGKBBXX:5:1111:27265:29149,J00121:27:H3GGKBBXX:5:1203:3488:26951,J00121:27:H3GGKBBXX:5:1204:14935:3494,J00121:27:H3GGKBBXX:5:2201:8349:11460,J00121:27:H3GGKBBXX:5:2116:29366:26986,J00121:27:H3GGKBBXX:5:2116:30086:28516,J00121:27:H3GGKBBXX:5:1108:23490:6396,J00121:27:H3GGKBBXX:5:1214:21947:45643,J00121:27:H3GGKBBXX:5:1220:13332:44113,J00121:27:H3GGKBBXX:5:2204:6796:47841,J00121:27:H3GGKBBXX:5:1120:10510:19636,J00121:27:H3GGKBBXX:5:2105:26951:31453,J00121:27:H3GGKBBXX:5:2222:14580:39207,J00121:27:H3GGKBBXX:5:2126:14752:10633,J00121:27:H3GGKBBXX:5:1121:29325:15100,J00121:27:H3GGKBBXX:5:1105:4868:37431,J00121:27:H3GGKBBXX:5:1118:22972:19460,J00121:27:H3GGKBBXX:5:1219:26514:11601,J00121:27:H3GGKBBXX:5:2101:9942:10317,J00121:27:H3GGKBBXX:5:2224:15980:11390;sequence=TATAGGTCTAGTAAATGAGATTTTGATAATAGGTATTATAATTACGAATTTATAATGATAATGATCACTTTTATTGGAGAACTTATTCACAAGATCTA;start=30709;subtype=IES;support_ref=0;support_variant=48;type=IES;
scaffold51_80_with_IES	MILORD	internal_eliminated_sequence	30989	31018	.	.	.	ID=MILORD.80.30989.31018;Name=MILORD.80.30989.31018;bounded_by_ta=TRUE;common_boundary=Both;end=31018;ies_id=IESPGM.PTET51.1.80.30372;ies_left_dist=0;ies_min_dist=0;ies_right_dist=0;junction_seq=taataaattatctgaTAtataatatccattaa;read_names=J00121:27:H3GGKBBXX:5:1201:22272:2563,J00121:27:H3GGKBBXX:5:2204:1235:31277,J00121:27:H3GGKBBXX:5:2217:13727:20463,J00121:27:H3GGKBBXX:5:2118:15026:28340,J00121:27:H3GGKBBXX:5:2126:17279:33510,J00121:27:H3GGKBBXX:5:2116:13930:29852,J00121:27:H3GGKBBXX:5:1217:30401:45695;sequence=TACAGTCTATCATTTAAATATATGTATCTA;start=30989;subtype=IES;support_ref=0;support_variant=7;type=IES;
scaffold51_80_with_IES	MILORD	internal_eliminated_sequence	31304	31361	.	.	.	ID=MILORD.80.31304.31361;Name=MILORD.80.31304.31361;bounded_by_ta=TRUE;common_boundary=Both;end=31361;ies_id=IESPGM.PTET51.1.80.30657;ies_left_dist=0;ies_min_dist=0;ies_right_dist=0;junction_seq=tggatttgaatatgaTAaatatatattttgat;read_names=J00121:27:H3GGKBBXX:5:1106:12459:34196,J00121:27:H3GGKBBXX:5:2108:24332:41721,J00121:27:H3GGKBBXX:5:2220:22293:7697,J00121:27:H3GGKBBXX:5:2112:29904:40508,J00121:27:H3GGKBBXX:5:1111:26291:47084,J00121:27:H3GGKBBXX:5:1128:17858:8699,J00121:27:H3GGKBBXX:5:1128:21197:32138,J00121:27:H3GGKBBXX:5:2223:6705:32560,J00121:27:H3GGKBBXX:5:1221:27793:46873,J00121:27:H3GGKBBXX:5:2212:9557:10880,J00121:27:H3GGKBBXX:5:2214:3143:16823,J00121:27:H3GGKBBXX:5:2227:21947:10686,J00121:27:H3GGKBBXX:5:1111:19573:47964,J00121:27:H3GGKBBXX:5:1106:13230:33774,J00121:27:H3GGKBBXX:5:2217:14164:34196,J00121:27:H3GGKBBXX:5:2202:11962:33932,J00121:27:H3GGKBBXX:5:1105:7385:17526,J00121:27:H3GGKBBXX:5:2125:21704:44060,J00121:27:H3GGKBBXX:5:2216:2899:29026,J00121:27:H3GGKBBXX:5:2206:8643:18511,J00121:27:H3GGKBBXX:5:1116:15270:8400,J00121:27:H3GGKBBXX:5:1128:24434:35989,J00121:27:H3GGKBBXX:5:2206:31538:20867,J00121:27:H3GGKBBXX:5:2204:11403:20480,J00121:27:H3GGKBBXX:5:1115:23957:39981,J00121:27:H3GGKBBXX:5:2221:9810:11284,J00121:27:H3GGKBBXX:5:2114:26788:46434,J00121:27:H3GGKBBXX:5:2202:31639:8945,J00121:27:H3GGKBBXX:5:1211:11789:17104,J00121:27:H3GGKBBXX:5:1107:10287:12673,J00121:27:H3GGKBBXX:5:1123:23673:45291,J00121:27:H3GGKBBXX:5:1114:18873:5745,J00121:27:H3GGKBBXX:5:2128:22709:2053,J00121:27:H3GGKBBXX:5:2220:18548:30784,J00121:27:H3GGKBBXX:5:1228:11525:24736,J00121:27:H3GGKBBXX:5:2206:21846:18036,J00121:27:H3GGKBBXX:5:1206:6218:7873,J00121:27:H3GGKBBXX:5:1202:19015:16964,J00121:27:H3GGKBBXX:5:2216:21298:34881,J00121:27:H3GGKBBXX:5:1126:22891:41581,J00121:27:H3GGKBBXX:5:1228:10064:17139,J00121:27:H3GGKBBXX:5:2110:4635:20217,J00121:27:H3GGKBBXX:5:2106:19268:45713,J00121:27:H3GGKBBXX:5:2205:11809:32859,J00121:27:H3GGKBBXX:5:1127:18497:12339,J00121:27:H3GGKBBXX:5:1207:3183:1947,J00121:27:H3GGKBBXX:5:1104:2108:22872,J00121:27:H3GGKBBXX:5:1218:11363:15029,J00121:27:H3GGKBBXX:5:1110:5994:12058,J00121:27:H3GGKBBXX:5:2106:16275:27971,J00121:27:H3GGKBBXX:5:1128:5781:44218;sequence=TACAGTTATATAATTGAACTTTAACAGAGATGAATTAAAAAGATAAGGAGAGGGAGTG;start=31304;subtype=IES;support_ref=4;support_variant=51;type=IES;
scaffold51_80_with_IES	MILORD	internal_eliminated_sequence	33024	33173	.	.	.	ID=MILORD.80.33024.33173;Name=MILORD.80.33024.33173;bounded_by_ta=TRUE;common_boundary=Both;end=33173;ies_id=IESPGM.PTET51.1.80.32319;ies_left_dist=0;ies_min_dist=0;ies_right_dist=0;junction_seq=ggcaacttcttcaggTAcaacagaataccaag;read_names=J00121:27:H3GGKBBXX:5:2220:6390:32015,J00121:27:H3GGKBBXX:5:2225:9628:37976,J00121:27:H3GGKBBXX:5:2201:3397:12550,J00121:27:H3GGKBBXX:5:2117:11880:31189,J00121:27:H3GGKBBXX:5:1225:18020:42671,J00121:27:H3GGKBBXX:5:1210:20486:24683,J00121:27:H3GGKBBXX:5:2223:6015:28762,J00121:27:H3GGKBBXX:5:2218:1996:39207,J00121:27:H3GGKBBXX:5:2120:28595:36517,J00121:27:H3GGKBBXX:5:1222:28026:6589,J00121:27:H3GGKBBXX:5:2212:21572:24138,J00121:27:H3GGKBBXX:5:1220:10460:3125,J00121:27:H3GGKBBXX:5:1111:27346:23839,J00121:27:H3GGKBBXX:5:1222:17198:24296,J00121:27:H3GGKBBXX:5:1113:15727:8172,J00121:27:H3GGKBBXX:5:2223:14894:7961,J00121:27:H3GGKBBXX:5:2110:26291:31892,J00121:27:H3GGKBBXX:5:2109:15158:29940,J00121:27:H3GGKBBXX:5:2128:26281:19285,J00121:27:H3GGKBBXX:5:2224:4513:27813,J00121:27:H3GGKBBXX:5:1117:9232:41194,J00121:27:H3GGKBBXX:5:2222:5325:48456,J00121:27:H3GGKBBXX:5:2201:5568:44060,J00121:27:H3GGKBBXX:5:1224:13291:13974,J00121:27:H3GGKBBXX:5:1217:14976:45133,J00121:27:H3GGKBBXX:5:1101:25672:16014,J00121:27:H3GGKBBXX:5:2223:11525:17034,J00121:27:H3GGKBBXX:5:2209:6390:3811,J00121:27:H3GGKBBXX:5:1128:10977:16682,J00121:27:H3GGKBBXX:5:1204:13575:1525,J00121:27:H3GGKBBXX:5:1221:13880:23083,J00121:27:H3GGKBBXX:5:2109:27093:30644,J00121:27:H3GGKBBXX:5:1216:16346:33721,J00121:27:H3GGKBBXX:5:1223:25986:24542,J00121:27:H3GGKBBXX:5:2113:26839:31576,J00121:27:H3GGKBBXX:5:2227:22516:41845,J00121:27:H3GGKBBXX:5:2213:19816:49054,J00121:27:H3GGKBBXX:5:1228:5913:12515,J00121:27:H3GGKBBXX:5:2227:23460:17913,J00121:27:H3GGKBBXX:5:1216:27752:23206,J00121:27:H3GGKBBXX:5:2225:20395:43726,J00121:27:H3GGKBBXX:5:1213:14641:2000,J00121:27:H3GGKBBXX:5:1106:24099:37730,J00121:27:H3GGKBBXX:5:2113:18385:16542,J00121:27:H3GGKBBXX:5:1103:23734:37413;sequence=TATTGAAAATATAATTATTAAATTTATTAATAAATATTTATAAAATATAAATTATTATATATATATATAATAAATTCTAAAATCCTCAAATATACTATGTTTTTTAATAAATTATTATTAACATTATATTAATATGTCTTATGTTCATAA;start=33024;subtype=IES;support_ref=2;support_variant=45;type=IES;
scaffold51_80_with_IES	MILORD	internal_eliminated_sequence	33593	33620	.	.	.	ID=MILORD.80.33593.33620;Name=MILORD.80.33593.33620;bounded_by_ta=TRUE;common_boundary=Both;end=33620;ies_id=IESPGM.PTET51.1.80.32738;ies_left_dist=0;ies_min_dist=0;ies_right_dist=0;junction_seq=ttttgcataggagagTActtctcctacacatt;read_names=J00121:27:H3GGKBBXX:5:2112:22709:16331,J00121:27:H3GGKBBXX:5:2225:9465:46873,J00121:27:H3GGKBBXX:5:1109:17858:27795,J00121:27:H3GGKBBXX:5:1101:4401:46891,J00121:27:H3GGKBBXX:5:2120:6126:22731,J00121:27:H3GGKBBXX:5:1213:6370:16436,J00121:27:H3GGKBBXX:5:2207:25438:43955,J00121:27:H3GGKBBXX:5:2226:15848:17421,J00121:27:H3GGKBBXX:5:2219:20050:35708,J00121:27:H3GGKBBXX:5:2214:9902:14396,J00121:27:H3GGKBBXX:5:1203:20476:2580,J00121:27:H3GGKBBXX:5:1104:10064:35532,J00121:27:H3GGKBBXX:5:2125:14113:16278,J00121:27:H3GGKBBXX:5:1128:24698:35919,J00121:27:H3GGKBBXX:5:2224:9384:34776,J00121:27:H3GGKBBXX:5:2202:5152:43831,J00121:27:H3GGKBBXX:5:1215:15483:5710,J00121:27:H3GGKBBXX:5:1209:12368:24859,J00121:27:H3GGKBBXX:5:1113:20446:36640,J00121:27:H3GGKBBXX:5:2125:29376:41071,J00121:27:H3GGKBBXX:5:2118:18538:45572,J00121:27:H3GGKBBXX:5:1205:8308:35725,J00121:27:H3GGKBBXX:5:1103:19837:41176,J00121:27:H3GGKBBXX:5:2213:29640:7275,J00121:27:H3GGKBBXX:5:2201:10013:20041,J00121:27:H3GGKBBXX:5:1126:9526:29255,J00121:27:H3GGKBBXX:5:2216:23977:5024,J00121:27:H3GGKBBXX:5:1121:23409:13218,J00121:27:H3GGKBBXX:5:1120:12601:12743,J00121:27:H3GGKBBXX:5:1227:20983:25931,J00121:27:H3GGKBBXX:5:2206:16488:39312,J00121:27:H3GGKBBXX:5:2212:20486:8541,J00121:27:H3GGKBBXX:5:2119:20517:38381,J00121:27:H3GGKBBXX:5:1110:4655:43955,J00121:27:H3GGKBBXX:5:2206:15503:23470,J00121:27:H3GGKBBXX:5:2213:5792:38398,J00121:27:H3GGKBBXX:5:2209:16264:47225,J00121:27:H3GGKBBXX:5:1203:19025:18599,J00121:27:H3GGKBBXX:5:2120:19532:26195,J00121:27:H3GGKBBXX:5:1128:6908:22010,J00121:27:H3GGKBBXX:5:2209:3285:7152,J00121:27:H3GGKBBXX:5:1128:19197:22309,J00121:27:H3GGKBBXX:5:1222:22445:41616,J00121:27:H3GGKBBXX:5:2116:6867:6853,J00121:27:H3GGKBBXX:5:2120:24637:39471,J00121:27:H3GGKBBXX:5:2205:13687:36569,J00121:27:H3GGKBBXX:5:2223:23358:42249,J00121:27:H3GGKBBXX:5:2122:7395:4708,J00121:27:H3GGKBBXX:5:1226:14560:38644,J00121:27:H3GGKBBXX:5:1210:9759:30749;sequence=TATAGTGGATGTTCTTGCTTATGACCTG;start=33593;subtype=IES;support_ref=0;support_variant=50;type=IES;
scaffold51_80_with_IES	MILORD	internal_eliminated_sequence	34621	34648	.	.	.	ID=MILORD.80.34621.34648;Name=MILORD.80.34621.34648;bounded_by_ta=TRUE;common_boundary=Both;end=34648;ies_id=IESPGM.PTET51.1.80.33738;ies_left_dist=0;ies_min_dist=0;ies_right_dist=0;junction_seq=catagtgtaagttggTAtcccagcaaaactaa;read_names=J00121:27:H3GGKBBXX:5:1111:27032:7715,J00121:27:H3GGKBBXX:5:1212:4148:12374,J00121:27:H3GGKBBXX:5:2213:4513:18915,J00121:27:H3GGKBBXX:5:2116:28209:25228,J00121:27:H3GGKBBXX:5:1227:5223:2035,J00121:27:H3GGKBBXX:5:1123:19471:2598,J00121:27:H3GGKBBXX:5:1105:3041:19320,J00121:27:H3GGKBBXX:5:2119:8795:28481,J00121:27:H3GGKBBXX:5:1221:28006:40385,J00121:27:H3GGKBBXX:5:2126:18213:39945,J00121:27:H3GGKBBXX:5:2107:27478:22977,J00121:27:H3GGKBBXX:5:1116:24738:38451,J00121:27:H3GGKBBXX:5:1215:21085:22766,J00121:27:H3GGKBBXX:5:1209:19015:17597,J00121:27:H3GGKBBXX:5:2206:24962:30503,J00121:27:H3GGKBBXX:5:2124:6015:1191,J00121:27:H3GGKBBXX:5:1122:23906:28252;sequence=TATAATCAACACTATCAATAAGTATCCA;start=34621;subtype=IES;support_ref=0;support_variant=17;type=IES;
scaffold51_80_with_IES	MILORD	internal_eliminated_sequence	34781	34835	.	.	.	ID=MILORD.80.34781.34835;Name=MILORD.80.34781.34835;bounded_by_ta=TRUE;common_boundary=Both;end=34835;ies_id=IESPGM.PTET51.1.80.33870;ies_left_dist=0;ies_min_dist=0;ies_right_dist=0;junction_seq=caaattaaatagagaTAtcaattccaaaaata;read_names=J00121:27:H3GGKBBXX:5:2203:14752:24173,J00121:27:H3GGKBBXX:5:1225:23652:6466,J00121:27:H3GGKBBXX:5:2126:30279:4620,J00121:27:H3GGKBBXX:5:2114:28706:12796,J00121:27:H3GGKBBXX:5:1222:18040:10000,J00121:27:H3GGKBBXX:5:2211:3295:41739,J00121:27:H3GGKBBXX:5:1102:26758:18529,J00121:27:H3GGKBBXX:5:2128:24403:8928,J00121:27:H3GGKBBXX:5:2113:30959:6114,J00121:27:H3GGKBBXX:5:2201:13798:7293,J00121:27:H3GGKBBXX:5:1220:14215:13851,J00121:27:H3GGKBBXX:5:2103:22455:11776,J00121:27:H3GGKBBXX:5:1227:3853:47419,J00121:27:H3GGKBBXX:5:2202:24444:33088,J00121:27:H3GGKBBXX:5:2126:30330:4673,J00121:27:H3GGKBBXX:5:1117:9912:32666,J00121:27:H3GGKBBXX:5:2221:16437:2053,J00121:27:H3GGKBBXX:5:1117:18619:26125,J00121:27:H3GGKBBXX:5:1206:22719:3829,J00121:27:H3GGKBBXX:5:1225:17462:40860,J00121:27:H3GGKBBXX:5:1220:22780:33615,J00121:27:H3GGKBBXX:5:2228:29437:2141,J00121:27:H3GGKBBXX:5:1224:25195:25246,J00121:27:H3GGKBBXX:5:1207:5457:35497,J00121:27:H3GGKBBXX:5:2106:23886:24067,J00121:27:H3GGKBBXX:5:2211:14773:24876,J00121:27:H3GGKBBXX:5:1215:26717:20392,J00121:27:H3GGKBBXX:5:1206:13352:14467,J00121:27:H3GGKBBXX:5:2103:7527:31242,J00121:27:H3GGKBBXX:5:1126:5710:28094,J00121:27:H3GGKBBXX:5:1121:5883:14607,J00121:27:H3GGKBBXX:5:2116:17523:22749,J00121:27:H3GGKBBXX:5:1123:16407:29712,J00121:27:H3GGKBBXX:5:1115:9100:36358,J00121:27:H3GGKBBXX:5:1213:28412:45273,J00121:27:H3GGKBBXX:5:2105:18852:13904,J00121:27:H3GGKBBXX:5:2123:10216:35550,J00121:27:H3GGKBBXX:5:2115:28980:47243,J00121:27:H3GGKBBXX:5:1221:15108:48878,J00121:27:H3GGKBBXX:5:1202:8521:39506,J00121:27:H3GGKBBXX:5:1228:28848:5763,J00121:27:H3GGKBBXX:5:1110:15463:39717,J00121:27:H3GGKBBXX:5:1222:15432:34248,J00121:27:H3GGKBBXX:5:1120:17076:16489,J00121:27:H3GGKBBXX:5:1118:5233:34582,J00121:27:H3GGKBBXX:5:1201:13261:7978,J00121:27:H3GGKBBXX:5:2227:24200:32701,J00121:27:H3GGKBBXX:5:1225:7019:14396,J00121:27:H3GGKBBXX:5:2207:25337:42091,J00121:27:H3GGKBBXX:5:1203:17797:40033,J00121:27:H3GGKBBXX:5:1210:11779:28797,J00121:27:H3GGKBBXX:5:1116:14042:16436,J00121:27:H3GGKBBXX:5:2219:14428:19249,J00121:27:H3GGKBBXX:5:2225:20456:27197,J00121:27:H3GGKBBXX:5:1220:10226:48087,J00121:27:H3GGKBBXX:5:2111:23460:31066;sequence=TACAGATCTTTTTAGAATTTTCTTAATCTCTCATATATTCCTTAAAAACACACTG;start=34781;subtype=IES;support_ref=0;support_variant=56;type=IES;
scaffold51_80_with_IES	MILORD	internal_eliminated_sequence	35601	35710	.	.	.	ID=MILORD.80.35601.35710;Name=MILORD.80.35601.35710;bounded_by_ta=TRUE;common_boundary=Both;end=35710;ies_id=IESPGM.PTET51.1.80.34635;ies_left_dist=0;ies_min_dist=0;ies_right_dist=0;junction_seq=ccaaacactattcagTAcaaccttaccaattt;read_names=J00121:27:H3GGKBBXX:5:2213:16650:8084,J00121:27:H3GGKBBXX:5:2214:12033:8172,J00121:27:H3GGKBBXX:5:2220:9130:24736,J00121:27:H3GGKBBXX:5:2125:30766:43550,J00121:27:H3GGKBBXX:5:1224:27549:10651,J00121:27:H3GGKBBXX:5:2225:28361:16489,J00121:27:H3GGKBBXX:5:1111:26210:36042,J00121:27:H3GGKBBXX:5:2103:7882:33229,J00121:27:H3GGKBBXX:5:1126:17837:26599,J00121:27:H3GGKBBXX:5:1221:6512:44500,J00121:27:H3GGKBBXX:5:1210:13159:40332,J00121:27:H3GGKBBXX:5:1219:6360:3793,J00121:27:H3GGKBBXX:5:2103:6319:5235,J00121:27:H3GGKBBXX:5:2120:16204:7697,J00121:27:H3GGKBBXX:5:1101:15351:32068,J00121:27:H3GGKBBXX:5:1208:13809:6220,J00121:27:H3GGKBBXX:5:2110:7283:19179,J00121:27:H3GGKBBXX:5:2224:21197:31822,J00121:27:H3GGKBBXX:5:1114:27316:33176,J00121:27:H3GGKBBXX:5:2210:27641:15733,J00121:27:H3GGKBBXX:5:1124:5629:30872,J00121:27:H3GGKBBXX:5:1211:18568:44218,J00121:27:H3GGKBBXX:5:1210:5467:28868,J00121:27:H3GGKBBXX:5:1220:9080:16067,J00121:27:H3GGKBBXX:5:1226:18061:9192,J00121:27:H3GGKBBXX:5:2223:13007:5042,J00121:27:H3GGKBBXX:5:2208:16447:33404,J00121:27:H3GGKBBXX:5:1114:6431:23610,J00121:27:H3GGKBBXX:5:2212:9090:26177,J00121:27:H3GGKBBXX:5:1225:17655:44500,J00121:27:H3GGKBBXX:5:1123:29427:13763,J00121:27:H3GGKBBXX:5:2207:6664:47471,J00121:27:H3GGKBBXX:5:1104:10186:11794,J00121:27:H3GGKBBXX:5:1115:16670:45045,J00121:27:H3GGKBBXX:5:2206:29782:47788,J00121:27:H3GGKBBXX:5:1102:17574:26318,J00121:27:H3GGKBBXX:5:2224:16488:10651,J00121:27:H3GGKBBXX:5:1110:27468:23909,J00121:27:H3GGKBBXX:5:1214:2828:34319,J00121:27:H3GGKBBXX:5:2104:14560:29501,J00121:27:H3GGKBBXX:5:2120:19431:9561,J00121:27:H3GGKBBXX:5:1217:10084:36059,J00121:27:H3GGKBBXX:5:2109:7659:35092,J00121:27:H3GGKBBXX:5:1211:8186:36007,J00121:27:H3GGKBBXX:5:2101:28808:32560,J00121:27:H3GGKBBXX:5:1225:14966:7521,J00121:27:H3GGKBBXX:5:1219:14915:37361,J00121:27:H3GGKBBXX:5:2115:23997:7838,J00121:27:H3GGKBBXX:5:1122:29802:4004;sequence=TATTGTAGGCCAACCAAAAAATAAATTACTCCACCCTCCAAACACTCCCACAATACAGCTTAACTGATCTTCTTTCCATATATCCTTATTTCCATATTTCAATCAAACCA;start=35601;subtype=IES;support_ref=2;support_variant=49;type=IES;
scaffold51_80_with_IES	MILORD	internal_eliminated_sequence	37806	37881	.	.	.	ID=MILORD.80.37806.37881;Name=MILORD.80.37806.37881;bounded_by_ta=TRUE;common_boundary=Both;end=37881;ies_id=IESPGM.PTET51.1.80.36730;ies_left_dist=0;ies_min_dist=0;ies_right_dist=0;junction_seq=aaaagtaagtctacgTAattaatagaaagcac;read_names=J00121:27:H3GGKBBXX:5:2104:17533:7750,J00121:27:H3GGKBBXX:5:2110:17777:31417,J00121:27:H3GGKBBXX:5:1214:19908:31242,J00121:27:H3GGKBBXX:5:1106:9922:42143,J00121:27:H3GGKBBXX:5:1114:18568:17421,J00121:27:H3GGKBBXX:5:1119:11860:17579,J00121:27:H3GGKBBXX:5:1101:20060:40614,J00121:27:H3GGKBBXX:5:1228:22891:7679,J00121:27:H3GGKBBXX:5:1109:15037:32437,J00121:27:H3GGKBBXX:5:1202:15777:9983,J00121:27:H3GGKBBXX:5:2228:19360:45238,J00121:27:H3GGKBBXX:5:2226:22587:16366,J00121:27:H3GGKBBXX:5:1123:19228:25773,J00121:27:H3GGKBBXX:5:1126:13474:25685,J00121:27:H3GGKBBXX:5:1211:27519:3389,J00121:27:H3GGKBBXX:5:2204:16224:39805,J00121:27:H3GGKBBXX:5:2119:12124:8260,J00121:27:H3GGKBBXX:5:1222:18680:14519,J00121:27:H3GGKBBXX:5:2128:26159:16295,J00121:27:H3GGKBBXX:5:1126:6888:32349,J00121:27:H3GGKBBXX:5:1215:14732:17561,J00121:27:H3GGKBBXX:5:1214:14793:44535,J00121:27:H3GGKBBXX:5:2210:25378:21096,J00121:27:H3GGKBBXX:5:2126:27783:28604,J00121:27:H3GGKBBXX:5:1217:13667:44974,J00121:27:H3GGKBBXX:5:1208:9049:13025,J00121:27:H3GGKBBXX:5:1225:13321:43497,J00121:27:H3GGKBBXX:5:2126:14245:38310,J00121:27:H3GGKBBXX:5:1220:16538:23505,J00121:27:H3GGKBBXX:5:2113:30716:39840,J00121:27:H3GGKBBXX:5:2115:20060:41106,J00121:27:H3GGKBBXX:5:2215:17695:13447,J00121:27:H3GGKBBXX:5:1218:21227:46223,J00121:27:H3GGKBBXX:5:2103:13930:12058,J00121:27:H3GGKBBXX:5:2215:23957:27039,J00121:27:H3GGKBBXX:5:1109:25083:16647;sequence=TATGAACGATTCGGAATGAATTTTAAGAAAATAGCGATTTTATAATGATAGCATTAAAATGTAGGCAAGTTCCCTA;start=37806;subtype=IES;support_ref=0;support_variant=36;type=IES;
scaffold51_80_with_IES	MILORD	internal_eliminated_sequence	38338	38366	.	.	.	ID=MILORD.80.38338.38366;Name=MILORD.80.38338.38366;bounded_by_ta=TRUE;common_boundary=Both;end=38366;ies_id=IESPGM.PTET51.1.80.37186;ies_left_dist=0;ies_min_dist=0;ies_right_dist=0;junction_seq=tccaacaataagcacTAcgtataatgtatatg;read_names=J00121:27:H3GGKBBXX:5:2121:32177:21518,J00121:27:H3GGKBBXX:5:2222:28087:37501,J00121:27:H3GGKBBXX:5:1206:8988:47243,J00121:27:H3GGKBBXX:5:2225:22181:8207,J00121:27:H3GGKBBXX:5:1117:1245:35514,J00121:27:H3GGKBBXX:5:2110:16193:37537,J00121:27:H3GGKBBXX:5:1127:23571:29255,J00121:27:H3GGKBBXX:5:2114:4939:24401,J00121:27:H3GGKBBXX:5:1127:15057:19496,J00121:27:H3GGKBBXX:5:1111:28493:10141,J00121:27:H3GGKBBXX:5:1127:8907:44605,J00121:27:H3GGKBBXX:5:2107:3549:32824,J00121:27:H3GGKBBXX:5:2209:11069:8857,J00121:27:H3GGKBBXX:5:2110:31395:16120,J00121:27:H3GGKBBXX:5:1120:26189:43216,J00121:27:H3GGKBBXX:5:1217:14316:22045,J00121:27:H3GGKBBXX:5:2206:24830:22573,J00121:27:H3GGKBBXX:5:1123:31477:48016,J00121:27:H3GGKBBXX:5:2103:21968:17298,J00121:27:H3GGKBBXX:5:1118:2027:31804,J00121:27:H3GGKBBXX:5:2106:26210:29712,J00121:27:H3GGKBBXX:5:1114:10642:6255,J00121:27:H3GGKBBXX:5:2223:19258:8559,J00121:27:H3GGKBBXX:5:1214:5670:43955,J00121:27:H3GGKBBXX:5:2210:22343:22379,J00121:27:H3GGKBBXX:5:1206:22526:18265,J00121:27:H3GGKBBXX:5:2222:24738:8101,J00121:27:H3GGKBBXX:5:2206:25114:22397,J00121:27:H3GGKBBXX:5:2224:23064:17825,J00121:27:H3GGKBBXX:5:2225:17056:39981,J00121:27:H3GGKBBXX:5:1209:18051:4884,J00121:27:H3GGKBBXX:5:1225:27986:32578,J00121:27:H3GGKBBXX:5:1220:29102:4163,J00121:27:H3GGKBBXX:5:2208:13362:10405,J00121:27:H3GGKBBXX:5:2224:5172:24665,J00121:27:H3GGKBBXX:5:1212:16143:19935,J00121:27:H3GGKBBXX:5:1211:20557:17034,J00121:27:H3GGKBBXX:5:2113:14296:36991,J00121:27:H3GGKBBXX:5:2107:14641:8717,J00121:27:H3GGKBBXX:5:2108:12489:18845,J00121:27:H3GGKBBXX:5:2122:31365:8752,J00121:27:H3GGKBBXX:5:2212:15351:19408,J00121:27:H3GGKBBXX:5:2110:16234:46539,J00121:27:H3GGKBBXX:5:1213:21075:22045,J00121:27:H3GGKBBXX:5:1128:7760:45396,J00121:27:H3GGKBBXX:5:2110:27093:14115,J00121:27:H3GGKBBXX:5:2224:5304:29923,J00121:27:H3GGKBBXX:5:2205:5426:18001,J00121:27:H3GGKBBXX:5:1123:29589:10950,J00121:27:H3GGKBBXX:5:2104:17837:45449;sequence=TATAATGTAATTACAATTTTAATTATCTT;start=38338;subtype=IES;support_ref=0;support_variant=50;type=IES;
scaffold51_80_with_IES	MILORD	internal_eliminated_sequence	38455	38520	.	.	.	ID=MILORD.80.38455.38520;Name=MILORD.80.38455.38520;bounded_by_ta=TRUE;common_boundary=Both;end=38520;ies_id=IESPGM.PTET51.1.80.37274;ies_left_dist=0;ies_min_dist=0;ies_right_dist=0;junction_seq=agaaattcaacagcaTAtttgtaatgtgactt;read_names=J00121:27:H3GGKBBXX:5:1111:14935:30960,J00121:27:H3GGKBBXX:5:1122:9770:23628,J00121:27:H3GGKBBXX:5:2208:7943:45502,J00121:27:H3GGKBBXX:5:1107:10581:17720,J00121:27:H3GGKBBXX:5:2211:15016:16999,J00121:27:H3GGKBBXX:5:2220:6258:34284,J00121:27:H3GGKBBXX:5:2205:13494:4127,J00121:27:H3GGKBBXX:5:1123:12895:30450,J00121:27:H3GGKBBXX:5:2110:22252:41880,J00121:27:H3GGKBBXX:5:2120:24454:44781,J00121:27:H3GGKBBXX:5:2109:15848:35462,J00121:27:H3GGKBBXX:5:1207:5061:34917,J00121:27:H3GGKBBXX:5:2222:22709:16014,J00121:27:H3GGKBBXX:5:2211:14935:16928,J00121:27:H3GGKBBXX:5:2209:2767:41950,J00121:27:H3GGKBBXX:5:1109:24342:23698,J00121:27:H3GGKBBXX:5:2214:22242:25369,J00121:27:H3GGKBBXX:5:2217:25378:29219,J00121:27:H3GGKBBXX:5:1209:14793:37853,J00121:27:H3GGKBBXX:5:2120:7050:5481,J00121:27:H3GGKBBXX:5:2118:28990:28727,J00121:27:H3GGKBBXX:5:1102:24454:19355,J00121:27:H3GGKBBXX:5:1110:18142:2615,J00121:27:H3GGKBBXX:5:2112:25956:31312,J00121:27:H3GGKBBXX:5:1128:23835:27039,J00121:27:H3GGKBBXX:5:2128:19999:17509,J00121:27:H3GGKBBXX:5:1208:12317:18757,J00121:27:H3GGKBBXX:5:2103:28970:41176,J00121:27:H3GGKBBXX:5:2126:18182:16190,J00121:27:H3GGKBBXX:5:1115:29082:34793,J00121:27:H3GGKBBXX:5:1114:21197:27672,J00121:27:H3GGKBBXX:5:2214:15737:36886,J00121:27:H3GGKBBXX:5:2122:22333:5728,J00121:27:H3GGKBBXX:5:2111:19076:12779,J00121:27:H3GGKBBXX:5:2109:12834:43884,J00121:27:H3GGKBBXX:5:2213:30898:10299,J00121:27:H3GGKBBXX:5:1119:10064:40455,J00121:27:H3GGKBBXX:5:1210:12642:38240,J00121:27:H3GGKBBXX:5:1207:5112:34934,J00121:27:H3GGKBBXX:5:1209:13900:32754;sequence=TATAGCTAATTTGAAAGGATGGGAGGATAAAAAGTAAATAATAAGGAAATTGAAAGGGATTGAGTA;start=38455;subtype=IES;support_ref=2;support_variant=40;type=IES;
scaffold51_80_with_IES	MILORD	internal_eliminated_sequence	38739	38784	.	.	.	ID=MILORD.80.38739.38784;Name=MILORD.80.38739.38784;bounded_by_ta=TRUE;common_boundary=Both;end=38784;ies_id=IESPGM.PTET51.1.80.37492;ies_left_dist=0;ies_min_dist=0;ies_right_dist=0;junction_seq=gcgttggttgtaaagTAattcaaaatgttaat;read_names=J00121:27:H3GGKBBXX:5:2209:25692:3143,J00121:27:H3GGKBBXX:5:1110:11028:9104,J00121:27:H3GGKBBXX:5:1213:4645:33738,J00121:27:H3GGKBBXX:5:2123:30655:9666,J00121:27:H3GGKBBXX:5:1211:26687:42073,J00121:27:H3GGKBBXX:5:2123:30604:9684,J00121:27:H3GGKBBXX:5:2228:13464:12761,J00121:27:H3GGKBBXX:5:1209:5193:26424,J00121:27:H3GGKBBXX:5:2208:13707:34846,J00121:27:H3GGKBBXX:5:2219:24474:14924,J00121:27:H3GGKBBXX:5:1218:27935:10510,J00121:27:H3GGKBBXX:5:1125:7760:2246,J00121:27:H3GGKBBXX:5:2214:26626:15381,J00121:27:H3GGKBBXX:5:2224:3315:13113,J00121:27:H3GGKBBXX:5:1128:9739:9192,J00121:27:H3GGKBBXX:5:2126:30208:23557,J00121:27:H3GGKBBXX:5:1221:3062:8559,J00121:27:H3GGKBBXX:5:1221:3041:8559,J00121:27:H3GGKBBXX:5:2116:19857:5059,J00121:27:H3GGKBBXX:5:1106:15859:31048,J00121:27:H3GGKBBXX:5:1128:23348:34706,J00121:27:H3GGKBBXX:5:2128:13464:32244,J00121:27:H3GGKBBXX:5:2218:25844:26476,J00121:27:H3GGKBBXX:5:2215:14915:7539;sequence=TACAATAGTTAGAAATGAATTCAATTACAATTAAATAAGATGAGTA;start=38739;subtype=IES;support_ref=2;support_variant=24;type=IES;
scaffold51_80_with_IES	MILORD	internal_eliminated_sequence	40724	40801	.	.	.	ID=MILORD.80.40724.40801;Name=MILORD.80.40724.40801;bounded_by_ta=TRUE;common_boundary=None;end=40801;ies_id=IESPGM.PTET51.1.80.39507;ies_left_dist=76;ies_min_dist=27;ies_right_dist=27;junction_seq=aattaatcaactagcTAgtgtcactcaaattc;read_names=J00121:27:H3GGKBBXX:5:2103:13981:21711;sequence=TACAGTTAATGAAATAATCACAATACTAACACCAAACTCAAAAACTAACCTAAAACCAAATGGGATACTCGCCTACTA;start=40724;subtype=OVERLAPPING;support_ref=51;support_variant=1;type=ALTERNATIVE;
scaffold51_80_with_IES	MILORD	internal_eliminated_sequence	40800	40828	.	.	.	ID=MILORD.80.40800.40828;Name=MILORD.80.40800.40828;bounded_by_ta=TRUE;common_boundary=Both;end=40828;ies_id=IESPGM.PTET51.1.80.39507;ies_left_dist=0;ies_min_dist=0;ies_right_dist=0;junction_seq=gggatactcgcctacTAcctaaaagagtacga;read_names=J00121:27:H3GGKBBXX:5:1115:25205:45555,J00121:27:H3GGKBBXX:5:1105:9729:20850,J00121:27:H3GGKBBXX:5:2119:20192:1209,J00121:27:H3GGKBBXX:5:1111:2169:15522,J00121:27:H3GGKBBXX:5:2224:7791:23997,J00121:27:H3GGKBBXX:5:1103:5528:3442,J00121:27:H3GGKBBXX:5:2123:8359:18370,J00121:27:H3GGKBBXX:5:1107:8613:44377,J00121:27:H3GGKBBXX:5:1227:19319:37783,J00121:27:H3GGKBBXX:5:1206:27245:46698,J00121:27:H3GGKBBXX:5:1215:10805:28586,J00121:27:H3GGKBBXX:5:1122:25773:23470,J00121:27:H3GGKBBXX:5:1224:25236:19443,J00121:27:H3GGKBBXX:5:1106:9719:18230,J00121:27:H3GGKBBXX:5:2224:21917:16542,J00121:27:H3GGKBBXX:5:1116:5649:45256,J00121:27:H3GGKBBXX:5:1104:5041:35057,J00121:27:H3GGKBBXX:5:1215:20161:2985,J00121:27:H3GGKBBXX:5:2103:28209:43198,J00121:27:H3GGKBBXX:5:1105:26504:27619,J00121:27:H3GGKBBXX:5:2113:7669:8172,J00121:27:H3GGKBBXX:5:2209:17046:22415,J00121:27:H3GGKBBXX:5:2105:7923:10757,J00121:27:H3GGKBBXX:5:1128:14194:31294,J00121:27:H3GGKBBXX:5:2111:12987:23927,J00121:27:H3GGKBBXX:5:2220:11393:2668,J00121:27:H3GGKBBXX:5:2122:16325:48456,J00121:27:H3GGKBBXX:5:2108:23125:39664,J00121:27:H3GGKBBXX:5:2113:28899:33492,J00121:27:H3GGKBBXX:5:1225:14529:16612,J00121:27:H3GGKBBXX:5:2203:14255:11143,J00121:27:H3GGKBBXX:5:1218:16569:24859;sequence=TATAGTGTCACTCAAATTCAAATTACTCA;start=40800;subtype=IES;support_ref=3;support_variant=32;type=IES;
scaffold51_80_with_IES	MILORD	internal_eliminated_sequence	41623	41727	.	.	.	ID=MILORD.80.41623.41727;Name=MILORD.80.41623.41727;bounded_by_ta=TRUE;common_boundary=LEFT;end=41727;ies_id=IESPGM.PTET51.1.80.40301;ies_left_dist=0;ies_min_dist=0;ies_right_dist=51;junction_seq=ccatataactaggcgTAataataattgcaagg;read_names=J00121:27:H3GGKBBXX:5:2113:23997:42724,J00121:27:H3GGKBBXX:5:1208:24799:7433;sequence=TATAGTTGAAGTTAAGTGGATTTATAATATTAAAATATTAAAATTTTGAATCTATGAAAAATGAATATATGTATAGATAATTTAATTTCCTAATTTTAATGAATG;start=41623;subtype=PARTIAL_INTERNAL;support_ref=0;support_variant=2;type=ALTERNATIVE;
scaffold51_80_with_IES	MILORD	internal_eliminated_sequence	41623	41778	.	.	.	ID=MILORD.80.41623.41778;Name=MILORD.80.41623.41778;bounded_by_ta=TRUE;common_boundary=Both;end=41778;ies_id=IESPGM.PTET51.1.80.40301;ies_left_dist=0;ies_min_dist=0;ies_right_dist=0;junction_seq=ccatataactaggcgTAccacaatggcaagat;read_names=J00121:27:H3GGKBBXX:5:1112:3975:25826,J00121:27:H3GGKBBXX:5:2206:28676:46117,J00121:27:H3GGKBBXX:5:1203:12347:16981,J00121:27:H3GGKBBXX:5:1205:24688:4637,J00121:27:H3GGKBBXX:5:1120:13687:43181,J00121:27:H3GGKBBXX:5:1205:8349:30239,J00121:27:H3GGKBBXX:5:1110:24008:6554,J00121:27:H3GGKBBXX:5:1211:23784:11266,J00121:27:H3GGKBBXX:5:1102:12845:39084,J00121:27:H3GGKBBXX:5:2105:23622:17632,J00121:27:H3GGKBBXX:5:1108:19613:21236,J00121:27:H3GGKBBXX:5:1121:5386:2387,J00121:27:H3GGKBBXX:5:1109:7304:9297,J00121:27:H3GGKBBXX:5:2225:6512:15627,J00121:27:H3GGKBBXX:5:1208:19745:37959,J00121:27:H3GGKBBXX:5:1204:14610:24947,J00121:27:H3GGKBBXX:5:2227:25510:10071,J00121:27:H3GGKBBXX:5:2225:14702:28622,J00121:27:H3GGKBBXX:5:1204:13727:25351,J00121:27:H3GGKBBXX:5:2108:11028:19443,J00121:27:H3GGKBBXX:5:1116:10571:2158,J00121:27:H3GGKBBXX:5:2126:23165:45256,J00121:27:H3GGKBBXX:5:1122:9425:23804,J00121:27:H3GGKBBXX:5:1215:22729:16612;sequence=TATAGTTGAAGTTAAGTGGATTTATAATATTAAAATATTAAAATTTTGAATCTATGAAAAATGAATATATGTATAGATAATTTAATTTCCTAATTTTAATGAATGTAATAATAATTGCAAGGCTAAAATTAATAATACTAATAACCATATCAATTA;start=41623;subtype=IES;support_ref=0;support_variant=24;type=IES;
scaffold51_80_with_IES	MILORD	internal_eliminated_sequence	46437	46483	.	.	.	ID=MILORD.80.46437.46483;Name=MILORD.80.46437.46483;bounded_by_ta=TRUE;common_boundary=Both;end=46483;ies_id=IESPGM.PTET51.1.80.44959;ies_left_dist=0;ies_min_dist=0;ies_right_dist=0;junction_seq=aagataattacatgaTAgaagaagaaaccaca;read_names=J00121:27:H3GGKBBXX:5:1207:23673:21905,J00121:27:H3GGKBBXX:5:1107:17391:39189,J00121:27:H3GGKBBXX:5:1227:13606:15469,J00121:27:H3GGKBBXX:5:1205:29599:43497,J00121:27:H3GGKBBXX:5:1213:11434:24507,J00121:27:H3GGKBBXX:5:2223:6806:26336,J00121:27:H3GGKBBXX:5:2115:2970:11565,J00121:27:H3GGKBBXX:5:2109:21998:8488,J00121:27:H3GGKBBXX:5:2104:26463:15909,J00121:27:H3GGKBBXX:5:2127:16407:12902,J00121:27:H3GGKBBXX:5:1227:4919:13078,J00121:27:H3GGKBBXX:5:1220:18101:30222,J00121:27:H3GGKBBXX:5:2207:28858:13552,J00121:27:H3GGKBBXX:5:1123:22516:23171,J00121:27:H3GGKBBXX:5:2113:14905:28375,J00121:27:H3GGKBBXX:5:1208:5061:29008,J00121:27:H3GGKBBXX:5:1123:14407:24595,J00121:27:H3GGKBBXX:5:1203:14935:27443,J00121:27:H3GGKBBXX:5:2226:17239:18493,J00121:27:H3GGKBBXX:5:2103:23876:33123,J00121:27:H3GGKBBXX:5:2211:1773:13957,J00121:27:H3GGKBBXX:5:1105:10358:29290,J00121:27:H3GGKBBXX:5:1127:8308:27496,J00121:27:H3GGKBBXX:5:2206:24099:21518,J00121:27:H3GGKBBXX:5:2116:21592:10493,J00121:27:H3GGKBBXX:5:2206:23835:21447,J00121:27:H3GGKBBXX:5:2128:3569:31945,J00121:27:H3GGKBBXX:5:2227:8917:24366,J00121:27:H3GGKBBXX:5:1118:14133:45361,J00121:27:H3GGKBBXX:5:2215:27894:3442,J00121:27:H3GGKBBXX:5:1125:6005:45203,J00121:27:H3GGKBBXX:5:1107:11099:30327,J00121:27:H3GGKBBXX:5:2213:22424:18159,J00121:27:H3GGKBBXX:5:2217:24860:4057,J00121:27:H3GGKBBXX:5:2208:3802:31259,J00121:27:H3GGKBBXX:5:2224:19634:20639,J00121:27:H3GGKBBXX:5:1122:9333:11372,J00121:27:H3GGKBBXX:5:2202:26474:39418,J00121:27:H3GGKBBXX:5:1214:20618:2475,J00121:27:H3GGKBBXX:5:1101:12124:25914,J00121:27:H3GGKBBXX:5:1216:15645:26810,J00121:27:H3GGKBBXX:5:2207:21054:26547,J00121:27:H3GGKBBXX:5:1216:7466:9227,J00121:27:H3GGKBBXX:5:2102:10307:16155,J00121:27:H3GGKBBXX:5:2103:20557:11829,J00121:27:H3GGKBBXX:5:1112:7547:40596,J00121:27:H3GGKBBXX:5:2120:30097:47208,J00121:27:H3GGKBBXX:5:1222:7557:8260,J00121:27:H3GGKBBXX:5:2109:27296:25087,J00121:27:H3GGKBBXX:5:2220:11667:27619,J00121:27:H3GGKBBXX:5:1112:24718:33844,J00121:27:H3GGKBBXX:5:2203:22881:39101,J00121:27:H3GGKBBXX:5:1223:27468:2985,J00121:27:H3GGKBBXX:5:1123:23612:33440,J00121:27:H3GGKBBXX:5:1221:15432:43497,J00121:27:H3GGKBBXX:5:2227:26636:30521,J00121:27:H3GGKBBXX:5:2202:13119:20428,J00121:27:H3GGKBBXX:5:2223:10135:11917,J00121:27:H3GGKBBXX:5:1203:19278:30995,J00121:27:H3GGKBBXX:5:1114:26514:6361,J00121:27:H3GGKBBXX:5:1207:24830:24753,J00121:27:H3GGKBBXX:5:1205:3468:21887,J00121:27:H3GGKBBXX:5:2228:22536:4215;sequence=TACACTAAGGAGTAATAATCAGAATTAAAGTAACTATCCATCAACTG;start=46437;subtype=IES;support_ref=0;support_variant=63;type=IES;
scaffold51_80_with_IES	MILORD	internal_eliminated_sequence	49555	49581	.	.	.	ID=MILORD.80.49555.49581;Name=MILORD.80.49555.49581;bounded_by_ta=TRUE;common_boundary=Both;end=49581;ies_id=IESPGM.PTET51.1.80.48030;ies_left_dist=0;ies_min_dist=0;ies_right_dist=0;junction_seq=cttccccataataatTAcccaatccgaatcct;read_names=J00121:27:H3GGKBBXX:5:2216:15250:11530,J00121:27:H3GGKBBXX:5:2212:23673:47471,J00121:27:H3GGKBBXX:5:2214:28960:41862,J00121:27:H3GGKBBXX:5:1226:4350:37519,J00121:27:H3GGKBBXX:5:2102:4980:17790,J00121:27:H3GGKBBXX:5:1226:21024:36130,J00121:27:H3GGKBBXX:5:1202:23855:35268,J00121:27:H3GGKBBXX:5:2113:21440:26265,J00121:27:H3GGKBBXX:5:1208:7699:42020,J00121:27:H3GGKBBXX:5:2119:8014:23399,J00121:27:H3GGKBBXX:5:2111:6806:4919,J00121:27:H3GGKBBXX:5:2117:7060:23716,J00121:27:H3GGKBBXX:5:1115:6573:6308,J00121:27:H3GGKBBXX:5:2210:5091:42741,J00121:27:H3GGKBBXX:5:2227:11099:44218,J00121:27:H3GGKBBXX:5:2205:19126:21412,J00121:27:H3GGKBBXX:5:1112:8369:38468,J00121:27:H3GGKBBXX:5:1201:27356:15381,J00121:27:H3GGKBBXX:5:1105:27407:10510,J00121:27:H3GGKBBXX:5:2218:10967:37062,J00121:27:H3GGKBBXX:5:1212:15605:4936,J00121:27:H3GGKBBXX:5:2221:16234:2264,J00121:27:H3GGKBBXX:5:1101:27651:22713,J00121:27:H3GGKBBXX:5:1202:7385:14854,J00121:27:H3GGKBBXX:5:1206:10429:13728,J00121:27:H3GGKBBXX:5:1227:7821:7767,J00121:27:H3GGKBBXX:5:2116:25225:19425,J00121:27:H3GGKBBXX:5:1111:23449:22854,J00121:27:H3GGKBBXX:5:2110:18385:22696,J00121:27:H3GGKBBXX:5:1213:3498:26195,J00121:27:H3GGKBBXX:5:1206:21085:26705,J00121:27:H3GGKBBXX:5:1217:26778:35444,J00121:27:H3GGKBBXX:5:2210:5852:20744,J00121:27:H3GGKBBXX:5:2113:21257:6114,J00121:27:H3GGKBBXX:5:1101:31883:8488,J00121:27:H3GGKBBXX:5:1122:18385:21289,J00121:27:H3GGKBBXX:5:1114:29914:10739,J00121:27:H3GGKBBXX:5:1108:9851:34530,J00121:27:H3GGKBBXX:5:1102:30046:15750,J00121:27:H3GGKBBXX:5:2213:10581:22924,J00121:27:H3GGKBBXX:5:2201:17208:39295,J00121:27:H3GGKBBXX:5:1228:25357:18529,J00121:27:H3GGKBBXX:5:1115:11018:31242,J00121:27:H3GGKBBXX:5:1123:24505:6501,J00121:27:H3GGKBBXX:5:2101:7375:31224,J00121:27:H3GGKBBXX:5:2210:5913:7802,J00121:27:H3GGKBBXX:5:1204:10023:20129,J00121:27:H3GGKBBXX:5:2213:28818:13658,J00121:27:H3GGKBBXX:5:1103:13667:43392,J00121:27:H3GGKBBXX:5:1114:13656:47841,J00121:27:H3GGKBBXX:5:1226:30705:12286,J00121:27:H3GGKBBXX:5:1128:14529:15346,J00121:27:H3GGKBBXX:5:2201:19634:24155,J00121:27:H3GGKBBXX:5:1217:22475:22784,J00121:27:H3GGKBBXX:5:1209:21826:16559,J00121:27:H3GGKBBXX:5:1108:21105:19671,J00121:27:H3GGKBBXX:5:1223:10277:22362,J00121:27:H3GGKBBXX:5:2209:9607:29782,J00121:27:H3GGKBBXX:5:2203:15199:30327,J00121:27:H3GGKBBXX:5:1125:13169:38592,J00121:27:H3GGKBBXX:5:2121:4645:31206,J00121:27:H3GGKBBXX:5:2114:32654:25122,J00121:27:H3GGKBBXX:5:1215:16122:27004,J00121:27:H3GGKBBXX:5:1222:5751:16911,J00121:27:H3GGKBBXX:5:2208:5274:46153,J00121:27:H3GGKBBXX:5:2127:30381:23751,J00121:27:H3GGKBBXX:5:2224:7172:20252,J00121:27:H3GGKBBXX:5:1211:25560:15715,J00121:27:H3GGKBBXX:5:1220:26372:41985,J00121:27:H3GGKBBXX:5:2207:6959:18194,J00121:27:H3GGKBBXX:5:2219:20567:41247,J00121:27:H3GGKBBXX:5:2218:17777:21993,J00121:27:H3GGKBBXX:5:1224:9374:40807,J00121:27:H3GGKBBXX:5:1112:7669:6624,J00121:27:H3GGKBBXX:5:1223:17168:46293,J00121:27:H3GGKBBXX:5:1123:28798:38310,J00121:27:H3GGKBBXX:5:2126:10399:1191,J00121:27:H3GGKBBXX:5:2221:31720:17069,J00121:27:H3GGKBBXX:5:1219:10226:33985,J00121:27:H3GGKBBXX:5:1101:15422:2228,J00121:27:H3GGKBBXX:5:2221:17229:36481,J00121:27:H3GGKBBXX:5:1123:21633:27549;sequence=TATAGTTGTAATCATATGTGGTTATTA;start=49555;subtype=IES;support_ref=0;support_variant=82;type=IES;
scaffold51_80_with_IES	MILORD	internal_eliminated_sequence	49909	49936	.	.	.	ID=MILORD.80.49909.49936;Name=MILORD.80.49909.49936;bounded_by_ta=TRUE;common_boundary=Both;end=49936;ies_id=IESPGM.PTET51.1.80.48357;ies_left_dist=0;ies_min_dist=0;ies_right_dist=0;junction_seq=cttgggaaagtgatgTAtcaatagtccacaac;read_names=J00121:27:H3GGKBBXX:5:2125:21004:20656,J00121:27:H3GGKBBXX:5:1226:3427:8523,J00121:27:H3GGKBBXX:5:1119:15118:45906,J00121:27:H3GGKBBXX:5:2216:13748:10405,J00121:27:H3GGKBBXX:5:2214:22201:6624,J00121:27:H3GGKBBXX:5:1121:7080:23786,J00121:27:H3GGKBBXX:5:2213:20963:38767,J00121:27:H3GGKBBXX:5:2118:21562:39172,J00121:27:H3GGKBBXX:5:2226:8674:13711,J00121:27:H3GGKBBXX:5:1217:6299:32490,J00121:27:H3GGKBBXX:5:1213:15788:46821,J00121:27:H3GGKBBXX:5:2108:23947:4374,J00121:27:H3GGKBBXX:5:2216:31781:36165,J00121:27:H3GGKBBXX:5:1109:24413:31558,J00121:27:H3GGKBBXX:5:1217:19461:13306,J00121:27:H3GGKBBXX:5:2126:12368:17896,J00121:27:H3GGKBBXX:5:2120:28270:43831,J00121:27:H3GGKBBXX:5:2216:11708:9086,J00121:27:H3GGKBBXX:5:1217:18426:28569,J00121:27:H3GGKBBXX:5:1201:20912:18177,J00121:27:H3GGKBBXX:5:1112:6126:33352,J00121:27:H3GGKBBXX:5:1127:23135:18159,J00121:27:H3GGKBBXX:5:1126:12337:18265,J00121:27:H3GGKBBXX:5:2224:15777:11952,J00121:27:H3GGKBBXX:5:2227:19684:33492,J00121:27:H3GGKBBXX:5:2214:23855:31611,J00121:27:H3GGKBBXX:5:1106:26900:48104,J00121:27:H3GGKBBXX:5:1127:12773:5411,J00121:27:H3GGKBBXX:5:2216:2189:6695,J00121:27:H3GGKBBXX:5:1216:9485:10827,J00121:27:H3GGKBBXX:5:1114:5426:48350,J00121:27:H3GGKBBXX:5:2216:11698:9069,J00121:27:H3GGKBBXX:5:1227:18791:15346,J00121:27:H3GGKBBXX:5:2206:22313:34776,J00121:27:H3GGKBBXX:5:1220:31203:39664,J00121:27:H3GGKBBXX:5:2228:4990:26388,J00121:27:H3GGKBBXX:5:2212:15767:35286,J00121:27:H3GGKBBXX:5:2228:17756:6871,J00121:27:H3GGKBBXX:5:2125:30604:23575,J00121:27:H3GGKBBXX:5:1220:26940:13429,J00121:27:H3GGKBBXX:5:1226:22211:1965,J00121:27:H3GGKBBXX:5:1207:29132:41774,J00121:27:H3GGKBBXX:5:1222:6258:20920,J00121:27:H3GGKBBXX:5:1123:6796:26388,J00121:27:H3GGKBBXX:5:2223:31335:32367,J00121:27:H3GGKBBXX:5:2221:21146:29905,J00121:27:H3GGKBBXX:5:2214:19106:16805,J00121:27:H3GGKBBXX:5:2115:23581:21957,J00121:27:H3GGKBBXX:5:1224:16559:7820,J00121:27:H3GGKBBXX:5:2101:30279:9825,J00121:27:H3GGKBBXX:5:1118:3610:17175,J00121:27:H3GGKBBXX:5:2122:24180:5270,J00121:27:H3GGKBBXX:5:2116:4898:48948,J00121:27:H3GGKBBXX:5:2126:16985:45168,J00121:27:H3GGKBBXX:5:2125:3792:22379,J00121:27:H3GGKBBXX:5:1201:6593:24384,J00121:27:H3GGKBBXX:5:2104:13738:13377,J00121:27:H3GGKBBXX:5:1212:27367:35198,J00121:27:H3GGKBBXX:5:2218:21491:1982,J00121:27:H3GGKBBXX:5:1114:10551:6941,J00121:27:H3GGKBBXX:5:2214:22293:21201,J00121:27:H3GGKBBXX:5:2109:24353:18616,J00121:27:H3GGKBBXX:5:1214:26798:24120,J00121:27:H3GGKBBXX:5:1210:9384:34635,J00121:27:H3GGKBBXX:5:2111:24403:43392,J00121:27:H3GGKBBXX:5:2223:30462:41264,J00121:27:H3GGKBBXX:5:1120:9526:10827,J00121:27:H3GGKBBXX:5:2103:19553:13992,J00121:27:H3GGKBBXX:5:1126:29954:20515,J00121:27:H3GGKBBXX:5:2120:7263:2017,J00121:27:H3GGKBBXX:5:2213:4604:21500,J00121:27:H3GGKBBXX:5:2117:4249:9631;sequence=TATGGTTGAAGAGACACCAATTGACGTA;start=49909;subtype=IES;support_ref=0;support_variant=72;type=IES;
scaffold51_80_with_IES	MILORD	internal_eliminated_sequence	51717	51761	.	.	.	ID=MILORD.80.51717.51761;Name=MILORD.80.51717.51761;bounded_by_ta=TRUE;common_boundary=Both;end=51761;ies_id=IESPGM.PTET51.1.80.50137;ies_left_dist=0;ies_min_dist=0;ies_right_dist=0;junction_seq=ttagcagatttaaatTAtgaaacaattgcagt;read_names=J00121:27:H3GGKBBXX:5:1119:26118:41721,J00121:27:H3GGKBBXX:5:2109:12824:13482,J00121:27:H3GGKBBXX:5:1107:20933:43040,J00121:27:H3GGKBBXX:5:2213:15757:29149,J00121:27:H3GGKBBXX:5:1109:6116:33580,J00121:27:H3GGKBBXX:5:2101:26220:8770,J00121:27:H3GGKBBXX:5:1201:19481:34125,J00121:27:H3GGKBBXX:5:2206:2321:11354,J00121:27:H3GGKBBXX:5:2111:13139:34143,J00121:27:H3GGKBBXX:5:2213:28128:48192,J00121:27:H3GGKBBXX:5:2113:24363:23522,J00121:27:H3GGKBBXX:5:1217:14377:21483,J00121:27:H3GGKBBXX:5:1219:9780:20867,J00121:27:H3GGKBBXX:5:2217:27833:11776,J00121:27:H3GGKBBXX:5:2120:11485:22063,J00121:27:H3GGKBBXX:5:2109:32309:19179,J00121:27:H3GGKBBXX:5:1119:16285:5341,J00121:27:H3GGKBBXX:5:1215:27986:19038,J00121:27:H3GGKBBXX:5:2111:5751:12515,J00121:27:H3GGKBBXX:5:2217:8968:3108,J00121:27:H3GGKBBXX:5:2103:20577:24314,J00121:27:H3GGKBBXX:5:2228:26687:38486,J00121:27:H3GGKBBXX:5:2220:11515:37308,J00121:27:H3GGKBBXX:5:2205:22394:19795,J00121:27:H3GGKBBXX:5:1104:19238:19390,J00121:27:H3GGKBBXX:5:1228:7314:13289,J00121:27:H3GGKBBXX:5:1214:21694:24982,J00121:27:H3GGKBBXX:5:2116:25073:34987,J00121:27:H3GGKBBXX:5:2110:26139:9825,J00121:27:H3GGKBBXX:5:2103:24759:29343,J00121:27:H3GGKBBXX:5:1219:18923:38011,J00121:27:H3GGKBBXX:5:2117:20435:11055,J00121:27:H3GGKBBXX:5:1207:10287:42038,J00121:27:H3GGKBBXX:5:1227:25895:20164,J00121:27:H3GGKBBXX:5:2220:26118:15627,J00121:27:H3GGKBBXX:5:2202:14681:47717,J00121:27:H3GGKBBXX:5:1228:24962:5218,J00121:27:H3GGKBBXX:5:1219:4361:44886,J00121:27:H3GGKBBXX:5:1119:8450:35233,J00121:27:H3GGKBBXX:5:2206:23622:47419,J00121:27:H3GGKBBXX:5:1108:26443:28323,J00121:27:H3GGKBBXX:5:2214:29711:12743,J00121:27:H3GGKBBXX:5:1118:30837:8400,J00121:27:H3GGKBBXX:5:2125:22029:24120,J00121:27:H3GGKBBXX:5:2101:28787:16700,J00121:27:H3GGKBBXX:5:2216:8308:39664,J00121:27:H3GGKBBXX:5:1206:19228:42091,J00121:27:H3GGKBBXX:5:2103:4777:36429;sequence=TACAGTAGAATCAAATTGATTTAAATACTTTAGATTATTGATCTG;start=51717;subtype=IES;support_ref=0;support_variant=48;type=IES;
scaffold51_80_with_IES	MILORD	internal_eliminated_sequence	52570	52597	.	.	.	ID=MILORD.80.52570.52597;Name=MILORD.80.52570.52597;bounded_by_ta=TRUE;common_boundary=Both;end=52597;ies_id=IESPGM.PTET51.1.80.50945;ies_left_dist=0;ies_min_dist=0;ies_right_dist=0;junction_seq=tgaaactactcaattTActtctgataatttag;read_names=J00121:27:H3GGKBBXX:5:2115:27813:3196,J00121:27:H3GGKBBXX:5:2201:17706:29536,J00121:27:H3GGKBBXX:5:2224:29082:23470,J00121:27:H3GGKBBXX:5:1228:1803:23716,J00121:27:H3GGKBBXX:5:2105:5264:12445,J00121:27:H3GGKBBXX:5:1117:29528:1595,J00121:27:H3GGKBBXX:5:1126:27965:32261,J00121:27:H3GGKBBXX:5:1119:27610:43568,J00121:27:H3GGKBBXX:5:2210:9019:9491,J00121:27:H3GGKBBXX:5:1109:14844:22186,J00121:27:H3GGKBBXX:5:1103:11860:28200,J00121:27:H3GGKBBXX:5:1117:11647:24314,J00121:27:H3GGKBBXX:5:1201:25895:36903,J00121:27:H3GGKBBXX:5:2115:6654:22309,J00121:27:H3GGKBBXX:5:1124:6289:45203,J00121:27:H3GGKBBXX:5:1207:12134:24806,J00121:27:H3GGKBBXX:5:1112:10947:32912,J00121:27:H3GGKBBXX:5:2225:16011:19882,J00121:27:H3GGKBBXX:5:2220:8166:44166,J00121:27:H3GGKBBXX:5:2211:23470:8154,J00121:27:H3GGKBBXX:5:2223:6025:9789,J00121:27:H3GGKBBXX:5:1118:19938:10932,J00121:27:H3GGKBBXX:5:2108:10155:41809,J00121:27:H3GGKBBXX:5:1202:24474:11864,J00121:27:H3GGKBBXX:5:1224:16559:30749,J00121:27:H3GGKBBXX:5:1205:28067:19285,J00121:27:H3GGKBBXX:5:2226:31061:37097,J00121:27:H3GGKBBXX:5:1118:25641:12409,J00121:27:H3GGKBBXX:5:1117:25652:26846,J00121:27:H3GGKBBXX:5:1224:29833:42706;sequence=TATAGTAATTATGTACAGATAGTCATTA;start=52570;subtype=IES;support_ref=0;support_variant=30;type=IES;
scaffold51_80_with_IES	MILORD	internal_eliminated_sequence	53068	53114	.	.	.	ID=MILORD.80.53068.53114;Name=MILORD.80.53068.53114;bounded_by_ta=TRUE;common_boundary=Both;end=53114;ies_id=IESPGM.PTET51.1.80.51415;ies_left_dist=0;ies_min_dist=0;ies_right_dist=0;junction_seq=agattctctgaaaggTAcatgttactattttt;read_names=J00121:27:H3GGKBBXX:5:2215:9699:9719,J00121:27:H3GGKBBXX:5:2126:31588:31048,J00121:27:H3GGKBBXX:5:2205:31406:26723,J00121:27:H3GGKBBXX:5:2227:26108:3688,J00121:27:H3GGKBBXX:5:1225:10774:8031,J00121:27:H3GGKBBXX:5:1108:15392:26934,J00121:27:H3GGKBBXX:5:2115:10866:14273,J00121:27:H3GGKBBXX:5:1221:25824:32209,J00121:27:H3GGKBBXX:5:1211:1144:34073,J00121:27:H3GGKBBXX:5:1219:25073:1226,J00121:27:H3GGKBBXX:5:1215:27032:6484,J00121:27:H3GGKBBXX:5:1213:20435:1244,J00121:27:H3GGKBBXX:5:1217:8065:40754,J00121:27:H3GGKBBXX:5:2204:26403:20199,J00121:27:H3GGKBBXX:5:2101:8958:25527,J00121:27:H3GGKBBXX:5:1228:20192:29905,J00121:27:H3GGKBBXX:5:2214:24403:38644,J00121:27:H3GGKBBXX:5:1111:5294:36974,J00121:27:H3GGKBBXX:5:2102:19593:47225,J00121:27:H3GGKBBXX:5:1228:27235:5569,J00121:27:H3GGKBBXX:5:1123:10236:38433,J00121:27:H3GGKBBXX:5:1216:20983:39541,J00121:27:H3GGKBBXX:5:2205:30411:41985,J00121:27:H3GGKBBXX:5:2209:12702:22555,J00121:27:H3GGKBBXX:5:2101:20912:15469,J00121:27:H3GGKBBXX:5:1113:14732:3600,J00121:27:H3GGKBBXX:5:1223:14996:20902,J00121:27:H3GGKBBXX:5:2206:4381:3213,J00121:27:H3GGKBBXX:5:1208:18771:3424,J00121:27:H3GGKBBXX:5:2125:14032:47471,J00121:27:H3GGKBBXX:5:2227:8400:23751,J00121:27:H3GGKBBXX:5:2215:24545:39418,J00121:27:H3GGKBBXX:5:1225:24606:28375,J00121:27:H3GGKBBXX:5:2210:28726:29430,J00121:27:H3GGKBBXX:5:2220:18375:3442,J00121:27:H3GGKBBXX:5:2124:4137:24384,J00121:27:H3GGKBBXX:5:1210:21978:38627,J00121:27:H3GGKBBXX:5:2208:4097:29237,J00121:27:H3GGKBBXX:5:1203:16498:30890,J00121:27:H3GGKBBXX:5:1127:15128:43533,J00121:27:H3GGKBBXX:5:1211:29995:47594,J00121:27:H3GGKBBXX:5:2114:24718:43691,J00121:27:H3GGKBBXX:5:1102:13271:19601,J00121:27:H3GGKBBXX:5:2120:28381:15645,J00121:27:H3GGKBBXX:5:1213:18507:5007,J00121:27:H3GGKBBXX:5:1201:7344:9719,J00121:27:H3GGKBBXX:5:1109:14580:1437,J00121:27:H3GGKBBXX:5:1107:2290:21852,J00121:27:H3GGKBBXX:5:1115:8247:7416,J00121:27:H3GGKBBXX:5:2213:16985:47489,J00121:27:H3GGKBBXX:5:2209:6614:35673,J00121:27:H3GGKBBXX:5:1209:23734:13746,J00121:27:H3GGKBBXX:5:2211:6451:21254,J00121:27:H3GGKBBXX:5:1213:22110:8365,J00121:27:H3GGKBBXX:5:1207:29995:5710,J00121:27:H3GGKBBXX:5:1112:13210:30081,J00121:27:H3GGKBBXX:5:2216:26139:46961,J00121:27:H3GGKBBXX:5:1209:14549:46434,J00121:27:H3GGKBBXX:5:2217:5792:24401,J00121:27:H3GGKBBXX:5:2103:6137:17755,J00121:27:H3GGKBBXX:5:1225:15311:18669,J00121:27:H3GGKBBXX:5:1107:2656:21711,J00121:27:H3GGKBBXX:5:2218:23957:9877,J00121:27:H3GGKBBXX:5:1112:22110:45467,J00121:27:H3GGKBBXX:5:2222:17086:1209,J00121:27:H3GGKBBXX:5:2101:30969:31312,J00121:27:H3GGKBBXX:5:1102:7192:6431,J00121:27:H3GGKBBXX:5:1218:16782:4409,J00121:27:H3GGKBBXX:5:2222:24809:21377,J00121:27:H3GGKBBXX:5:2214:22901:19548,J00121:27:H3GGKBBXX:5:2124:11718:22186,J00121:27:H3GGKBBXX:5:2205:28178:42407,J00121:27:H3GGKBBXX:5:1104:21552:16823,J00121:27:H3GGKBBXX:5:1106:14661:28868,J00121:27:H3GGKBBXX:5:1219:22150:7240,J00121:27:H3GGKBBXX:5:1119:2158:33897;sequence=TACACTACATTGATATCAATTGAATTTGTATCTATATTGTCTAACAA;start=53068;subtype=IES;support_ref=15;support_variant=76;type=IES;
scaffold51_80_with_IES	MILORD	internal_eliminated_sequence	53966	54044	.	.	.	ID=MILORD.80.53966.54044;Name=MILORD.80.53966.54044;bounded_by_ta=TRUE;common_boundary=Both;end=54044;ies_id=IESPGM.PTET51.1.80.52266;ies_left_dist=0;ies_min_dist=0;ies_right_dist=0;junction_seq=tgctcattattattaTAtatatattagaataa;read_names=J00121:27:H3GGKBBXX:5:2209:17005:24771,J00121:27:H3GGKBBXX:5:1222:6147:11231,J00121:27:H3GGKBBXX:5:1211:3934:14678,J00121:27:H3GGKBBXX:5:1219:8126:33053,J00121:27:H3GGKBBXX:5:1203:29508:35040,J00121:27:H3GGKBBXX:5:1124:15635:2070,J00121:27:H3GGKBBXX:5:2102:6796:45801,J00121:27:H3GGKBBXX:5:1115:21450:28182,J00121:27:H3GGKBBXX:5:1227:16011:2475,J00121:27:H3GGKBBXX:5:1222:5822:10844,J00121:27:H3GGKBBXX:5:2216:13798:8207,J00121:27:H3GGKBBXX:5:2205:30553:2211,J00121:27:H3GGKBBXX:5:2110:25986:4778,J00121:27:H3GGKBBXX:5:2218:30868:12532,J00121:27:H3GGKBBXX:5:1209:26332:21940,J00121:27:H3GGKBBXX:5:1107:1895:29290,J00121:27:H3GGKBBXX:5:1111:19329:34213,J00121:27:H3GGKBBXX:5:2225:11424:29870,J00121:27:H3GGKBBXX:5:1228:19918:46592,J00121:27:H3GGKBBXX:5:1228:25164:35637,J00121:27:H3GGKBBXX:5:2223:19948:48122,J00121:27:H3GGKBBXX:5:1203:13616:20656,J00121:27:H3GGKBBXX:5:1224:23297:3846,J00121:27:H3GGKBBXX:5:1115:21430:28182,J00121:27:H3GGKBBXX:5:2215:12469:9350,J00121:27:H3GGKBBXX:5:1119:19116:41335,J00121:27:H3GGKBBXX:5:2113:25976:8207,J00121:27:H3GGKBBXX:5:1202:11373:4251,J00121:27:H3GGKBBXX:5:1204:4777:7838,J00121:27:H3GGKBBXX:5:1120:12428:29430,J00121:27:H3GGKBBXX:5:2101:15635:42653,J00121:27:H3GGKBBXX:5:1220:21105:31066,J00121:27:H3GGKBBXX:5:1122:16752:34670,J00121:27:H3GGKBBXX:5:1117:19065:13289,J00121:27:H3GGKBBXX:5:1121:24464:6501,J00121:27:H3GGKBBXX:5:1117:21521:16770,J00121:27:H3GGKBBXX:5:2107:10490:2299,J00121:27:H3GGKBBXX:5:1110:27996:8049,J00121:27:H3GGKBBXX:5:2128:5112:33457,J00121:27:H3GGKBBXX:5:1217:27630:11671,J00121:27:H3GGKBBXX:5:1118:17168:27338,J00121:27:H3GGKBBXX:5:1113:14194:33369,J00121:27:H3GGKBBXX:5:1221:28118:45994,J00121:27:H3GGKBBXX:5:2218:10795:16999,J00121:27:H3GGKBBXX:5:2217:7324:43691,J00121:27:H3GGKBBXX:5:2210:28270:11970,J00121:27:H3GGKBBXX:5:2109:24119:47506,J00121:27:H3GGKBBXX:5:2202:27499:40526,J00121:27:H3GGKBBXX:5:2126:30046:12656,J00121:27:H3GGKBBXX:5:1107:14062:44500,J00121:27:H3GGKBBXX:5:2215:12449:9455,J00121:27:H3GGKBBXX:5:2214:29082:31734,J00121:27:H3GGKBBXX:5:1219:13514:36622,J00121:27:H3GGKBBXX:5:2219:6603:1789,J00121:27:H3GGKBBXX:5:1119:30462:41897,J00121:27:H3GGKBBXX:5:2108:17716:12216,J00121:27:H3GGKBBXX:5:1219:29325:24314,J00121:27:H3GGKBBXX:5:1115:28493:15979,J00121:27:H3GGKBBXX:5:1106:21491:48544,J00121:27:H3GGKBBXX:5:2120:18822:26406,J00121:27:H3GGKBBXX:5:1105:4178:42565,J00121:27:H3GGKBBXX:5:1206:5132:12919,J00121:27:H3GGKBBXX:5:1128:21856:32050,J00121:27:H3GGKBBXX:5:1201:9151:11091,J00121:27:H3GGKBBXX:5:2208:18558:32138,J00121:27:H3GGKBBXX:5:2111:14560:15785,J00121:27:H3GGKBBXX:5:1112:22546:43761,J00121:27:H3GGKBBXX:5:2205:27062:39137,J00121:27:H3GGKBBXX:5:1108:8156:18581,J00121:27:H3GGKBBXX:5:2216:15564:6132,J00121:27:H3GGKBBXX:5:1205:24139:37871,J00121:27:H3GGKBBXX:5:1214:13332:41932,J00121:27:H3GGKBBXX:5:2115:21359:28411,J00121:27:H3GGKBBXX:5:1223:5792:12867,J00121:27:H3GGKBBXX:5:2213:23957:6044,J00121:27:H3GGKBBXX:5:2103:20029:27127,J00121:27:H3GGKBBXX:5:2217:3386:41194,J00121:27:H3GGKBBXX:5:2225:30665:36446;sequence=TATAGTTGGATTAAATAATTATTATTAAAATTTAGTTATTTCAAACTAAAACCATTATTGAAAAATAACAAATGTACTA;start=53966;subtype=IES;support_ref=6;support_variant=78;type=IES;
scaffold51_80_with_IES	MILORD	internal_eliminated_sequence	54889	54933	.	.	.	ID=MILORD.80.54889.54933;Name=MILORD.80.54889.54933;bounded_by_ta=TRUE;common_boundary=Both;end=54933;ies_id=IESPGM.PTET51.1.80.53110;ies_left_dist=0;ies_min_dist=0;ies_right_dist=0;junction_seq=tattaaaagtattgcTAtccatccactttgat;read_names=J00121:27:H3GGKBBXX:5:2206:30289:22784,J00121:27:H3GGKBBXX:5:2113:24058:23276,J00121:27:H3GGKBBXX:5:2225:7872:28393,J00121:27:H3GGKBBXX:5:2216:4452:7697,J00121:27:H3GGKBBXX:5:1125:12865:48263,J00121:27:H3GGKBBXX:5:2219:12976:8646,J00121:27:H3GGKBBXX:5:2225:7537:29888,J00121:27:H3GGKBBXX:5:1106:15656:18704,J00121:27:H3GGKBBXX:5:1117:28006:34829,J00121:27:H3GGKBBXX:5:2213:18264:4409,J00121:27:H3GGKBBXX:5:2207:12834:8893,J00121:27:H3GGKBBXX:5:2115:16427:8400,J00121:27:H3GGKBBXX:5:2109:26981:40403,J00121:27:H3GGKBBXX:5:1121:6644:8471,J00121:27:H3GGKBBXX:5:2107:12520:48860,J00121:27:H3GGKBBXX:5:1112:25428:47067,J00121:27:H3GGKBBXX:5:2113:19664:5358,J00121:27:H3GGKBBXX:5:2226:28402:46838,J00121:27:H3GGKBBXX:5:1117:17127:6660,J00121:27:H3GGKBBXX:5:2105:19867:6449,J00121:27:H3GGKBBXX:5:2217:13717:32543,J00121:27:H3GGKBBXX:5:2105:16467:14308,J00121:27:H3GGKBBXX:5:1221:26971:37712,J00121:27:H3GGKBBXX:5:1204:16031:8348,J00121:27:H3GGKBBXX:5:1110:25966:13570,J00121:27:H3GGKBBXX:5:2218:26403:20832,J00121:27:H3GGKBBXX:5:1127:6431:30257,J00121:27:H3GGKBBXX:5:1104:14326:25580,J00121:27:H3GGKBBXX:5:2201:24708:35409,J00121:27:H3GGKBBXX:5:2217:3082:5464,J00121:27:H3GGKBBXX:5:2220:9810:17860,J00121:27:H3GGKBBXX:5:1126:26403:8488,J00121:27:H3GGKBBXX:5:1218:21288:18370,J00121:27:H3GGKBBXX:5:1227:11708:26916,J00121:27:H3GGKBBXX:5:1124:20933:44482,J00121:27:H3GGKBBXX:5:2215:28767:38890,J00121:27:H3GGKBBXX:5:2116:11221:14185,J00121:27:H3GGKBBXX:5:1203:22171:6712,J00121:27:H3GGKBBXX:5:2115:28006:38803,J00121:27:H3GGKBBXX:5:1104:20902:18159,J00121:27:H3GGKBBXX:5:1116:30645:40455,J00121:27:H3GGKBBXX:5:1219:30289:23487,J00121:27:H3GGKBBXX:5:1203:16610:35761,J00121:27:H3GGKBBXX:5:1214:12814:46311,J00121:27:H3GGKBBXX:5:1204:3143:33000,J00121:27:H3GGKBBXX:5:2204:27813:47120;sequence=TACAGTAAAATTGGATATTTAAATTTATAATTATTTAATTTGGTG;start=54889;subtype=IES;support_ref=3;support_variant=46;type=IES;
scaffold51_80_with_IES	MILORD	internal_eliminated_sequence	55272	55353	.	.	.	ID=MILORD.80.55272.55353;Name=MILORD.80.55272.55353;bounded_by_ta=TRUE;common_boundary=Both;end=55353;ies_id=IESPGM.PTET51.1.80.53448;ies_left_dist=0;ies_min_dist=0;ies_right_dist=0;junction_seq=tatactatgcgcattTAccttttcaatattat;read_names=J00121:27:H3GGKBBXX:5:2119:12256:28358,J00121:27:H3GGKBBXX:5:1128:19258:8312,J00121:27:H3GGKBBXX:5:2121:25581:9104,J00121:27:H3GGKBBXX:5:2120:2960:34758,J00121:27:H3GGKBBXX:5:2218:21278:49054,J00121:27:H3GGKBBXX:5:2119:4909:27232,J00121:27:H3GGKBBXX:5:2122:10845:35514,J00121:27:H3GGKBBXX:5:2109:4980:43638,J00121:27:H3GGKBBXX:5:2209:4208:29325,J00121:27:H3GGKBBXX:5:1120:4219:37994,J00121:27:H3GGKBBXX:5:1209:21339:36640,J00121:27:H3GGKBBXX:5:1104:21095:44166,J00121:27:H3GGKBBXX:5:2221:5284:42020,J00121:27:H3GGKBBXX:5:2221:21511:33105,J00121:27:H3GGKBBXX:5:2212:17726:48737,J00121:27:H3GGKBBXX:5:1114:15097:9156,J00121:27:H3GGKBBXX:5:2203:16660:44078,J00121:27:H3GGKBBXX:5:1116:24982:41792,J00121:27:H3GGKBBXX:5:2208:8440:3600,J00121:27:H3GGKBBXX:5:1216:15300:17772,J00121:27:H3GGKBBXX:5:1120:17736:45414,J00121:27:H3GGKBBXX:5:1126:12225:26195,J00121:27:H3GGKBBXX:5:2208:23845:14396,J00121:27:H3GGKBBXX:5:2212:32025:38908,J00121:27:H3GGKBBXX:5:2210:12530:42372,J00121:27:H3GGKBBXX:5:1222:13535:40702,J00121:27:H3GGKBBXX:5:1117:22729:8805,J00121:27:H3GGKBBXX:5:1215:11221:29554,J00121:27:H3GGKBBXX:5:2225:4340:30960,J00121:27:H3GGKBBXX:5:2212:12652:10686,J00121:27:H3GGKBBXX:5:2125:19563:38345,J00121:27:H3GGKBBXX:5:1225:14245:29167,J00121:27:H3GGKBBXX:5:2220:12165:33721,J00121:27:H3GGKBBXX:5:2218:13890:7697,J00121:27:H3GGKBBXX:5:2203:30837:34917,J00121:27:H3GGKBBXX:5:1223:21278:41634,J00121:27:H3GGKBBXX:5:2109:28798:33105,J00121:27:H3GGKBBXX:5:1126:22201:18757,J00121:27:H3GGKBBXX:5:2219:10399:33053,J00121:27:H3GGKBBXX:5:2128:22769:21641,J00121:27:H3GGKBBXX:5:1222:23236:23751,J00121:27:H3GGKBBXX:5:1219:7405:14678,J00121:27:H3GGKBBXX:5:2109:18903:17298,J00121:27:H3GGKBBXX:5:2114:26687:12181,J00121:27:H3GGKBBXX:5:1104:9891:6255,J00121:27:H3GGKBBXX:5:1118:19390:34248,J00121:27:H3GGKBBXX:5:1209:20303:43427,J00121:27:H3GGKBBXX:5:1126:22364:19390,J00121:27:H3GGKBBXX:5:1205:18436:47612,J00121:27:H3GGKBBXX:5:1120:24221:27109,J00121:27:H3GGKBBXX:5:2225:27529:34600;sequence=TATTGTGCAAATAAATCCATACTCAAAAAATGATAAATTTGATAAAAATAAACACGAAACAGAATTGAATCTAACAAAACAA;start=55272;subtype=IES;support_ref=2;support_variant=51;type=IES;
scaffold51_80_with_IES	MILORD	internal_eliminated_sequence	58008	58054	.	.	.	ID=MILORD.80.58008.58054;Name=MILORD.80.58008.58054;bounded_by_ta=TRUE;common_boundary=Both;end=58054;ies_id=IESPGM.PTET51.1.80.56102;ies_left_dist=0;ies_min_dist=0;ies_right_dist=0;junction_seq=attgcgagactattgTAcaacatgaaggcttg;read_names=J00121:27:H3GGKBBXX:5:1222:23591:33404,J00121:27:H3GGKBBXX:5:1204:13271:48579,J00121:27:H3GGKBBXX:5:1110:10896:48544,J00121:27:H3GGKBBXX:5:2213:8105:25246,J00121:27:H3GGKBBXX:5:1206:23977:40192,J00121:27:H3GGKBBXX:5:1114:20425:25562,J00121:27:H3GGKBBXX:5:1113:27275:45062,J00121:27:H3GGKBBXX:5:2213:3873:23610,J00121:27:H3GGKBBXX:5:2123:22171:2598,J00121:27:H3GGKBBXX:5:1115:24058:22573,J00121:27:H3GGKBBXX:5:1119:12195:8699,J00121:27:H3GGKBBXX:5:2117:22272:14801,J00121:27:H3GGKBBXX:5:1224:17563:14273,J00121:27:H3GGKBBXX:5:1113:26829:12286,J00121:27:H3GGKBBXX:5:1116:24870:24507,J00121:27:H3GGKBBXX:5:1111:25093:48034,J00121:27:H3GGKBBXX:5:1114:14590:34547,J00121:27:H3GGKBBXX:5:1208:15219:23997;sequence=TACACTAGACTTAGATAGTGTGACATTCTCTAATTGGAATCCAATTG;start=58008;subtype=IES;support_ref=6;support_variant=18;type=IES;
scaffold51_80_with_IES	MILORD	internal_eliminated_sequence	61275	61302	.	.	.	ID=MILORD.80.61275.61302;Name=MILORD.80.61275.61302;bounded_by_ta=TRUE;common_boundary=None;end=61302;ies_id=IESPGM.PTET51.1.80.59385;ies_left_dist=63;ies_min_dist=63;ies_right_dist=1239;junction_seq=acgttaaaaaactaaTAaaaaaaaattattgt;read_names=J00121:27:H3GGKBBXX:5:2206:13088:14607;sequence=TATAATGTAATTTTGAATTATTTTATTA;start=61275;subtype=MAC;support_ref=56;support_variant=1;type=CRYPTIC;
scaffold51_80_with_IES	MILORD	internal_eliminated_sequence	61293	62560	.	.	.	ID=MILORD.80.61293.62560;Name=MILORD.80.61293.62560;bounded_by_ta=TRUE;common_boundary=None;end=62560;ies_id=IESPGM.PTET51.1.80.59385;ies_left_dist=45;ies_min_dist=19;ies_right_dist=-19;junction_seq=aatgtaattttgaatTAtaataattatttatt;read_names=J00121:27:H3GGKBBXX:5:2205:3914:34934;sequence=TATTTTATTATAAAAAAAAATTATTGTATTTTCTACTTTATCCTTTATATTTATATTGTACATCAATTTATTTAAAATTAAGATGTTAAAATTTAATTTTAGTTGAATTTAGAAATTCCTTAATTAGAATTTTAGAATCTTAATTTTAAATAACAATATTATAATTAATCATCCATCTATGTAACTATAAATAAAAATTTAGTTTATATAAATACATCCTATTTAGAAAATTTGATAATTTATTATTTTTAGGTTTCAGTATATATTTATATTCCTTCATGGCTCATCTTCATTTATATTACTCAGTTATTGGATTAGTCTTTGGTTTCCCCCTAAGCTGTTCAAATAAATATGATGACTATAACAATGGATTCTATCAACATTTATCTTAGTTTAGGGTTTATCTAAGATAAATATTTTATTTGATTAATTTAATTGGGATCCTAAAATGTTTGGGTTATAATAATATTTGATTACTTAATTTTAATACCTTATAATGTCAGATTAGCTCTTTTAACTTCCCCTCATTAATTGATTTTTTTGTAAAGACTGGAATATTTTTTGTTCAAAATTACTTCATCCTATTAATTTGAGATCTAATTTTAAATCAATTTTCATTTTATTTATGTTCTGTCCTCATATTTTAGATAAATGAATTTGTTATTCGTTCAAAGTTTTTTTTTCATAATTACCATTCCCTTTTGTATGGAGTAGACAGAATTTGGAATTAATTAATGATTGGGAGAGGGATCTAAAGAAATTTGATTGAATTATTCTATATAAGTATAAACATTTTAATTTTTCACCAATGTAACAATGAATAATTAAATATAAAAAGCATTTCATTTAATCGCAATCCTTTTAACTTTATAATTAAATTACTTAATTTATTGTATCATATATTTATTTTCTAATATTCAAACATTACCATTTTGAATTTAAATTTAATAAATATTTAATCTTTTTAACTATTATAATTTTGATTAGTAAATAATAGAAAGTTGAATAAGTTATATTAAGAAAAGATTTAGATTTACTTCCATTTAAAATTAAGGTAATAGTTATAATTACAAAATACTATTAAGATTAGAGTGAGTTTGAGAAATGTCACTTTTCAAACCTAAAAATTTACAATATTTAAATTATTAGATCATTTAAACTAATAAAAATTACTTCTTTTATACTTTTTTTGAATATAAAGATAAAATAACATTGGAATTTTATAGAAGACTTCAGCCTACTTTATAATTATATATTTATAAATTTAA;start=61293;subtype=EXTERNAL;support_ref=40;support_variant=1;type=ALTERNATIVE;
scaffold51_80_with_IES	MILORD	internal_eliminated_sequence	61298	62486	.	.	.	ID=MILORD.80.61298.62486;Name=MILORD.80.61298.62486;bounded_by_ta=TRUE;common_boundary=None;end=62486;ies_id=IESPGM.PTET51.1.80.59385;ies_left_dist=40;ies_min_dist=40;ies_right_dist=55;junction_seq=aattttgaattatttTAtaaagataaaataac;read_names=J00121:27:H3GGKBBXX:5:1125:21430:19285;sequence=TATTATAAAAAAAAATTATTGTATTTTCTACTTTATCCTTTATATTTATATTGTACATCAATTTATTTAAAATTAAGATGTTAAAATTTAATTTTAGTTGAATTTAGAAATTCCTTAATTAGAATTTTAGAATCTTAATTTTAAATAACAATATTATAATTAATCATCCATCTATGTAACTATAAATAAAAATTTAGTTTATATAAATACATCCTATTTAGAAAATTTGATAATTTATTATTTTTAGGTTTCAGTATATATTTATATTCCTTCATGGCTCATCTTCATTTATATTACTCAGTTATTGGATTAGTCTTTGGTTTCCCCCTAAGCTGTTCAAATAAATATGATGACTATAACAATGGATTCTATCAACATTTATCTTAGTTTAGGGTTTATCTAAGATAAATATTTTATTTGATTAATTTAATTGGGATCCTAAAATGTTTGGGTTATAATAATATTTGATTACTTAATTTTAATACCTTATAATGTCAGATTAGCTCTTTTAACTTCCCCTCATTAATTGATTTTTTTGTAAAGACTGGAATATTTTTTGTTCAAAATTACTTCATCCTATTAATTTGAGATCTAATTTTAAATCAATTTTCATTTTATTTATGTTCTGTCCTCATATTTTAGATAAATGAATTTGTTATTCGTTCAAAGTTTTTTTTTCATAATTACCATTCCCTTTTGTATGGAGTAGACAGAATTTGGAATTAATTAATGATTGGGAGAGGGATCTAAAGAAATTTGATTGAATTATTCTATATAAGTATAAACATTTTAATTTTTCACCAATGTAACAATGAATAATTAAATATAAAAAGCATTTCATTTAATCGCAATCCTTTTAACTTTATAATTAAATTACTTAATTTATTGTATCATATATTTATTTTCTAATATTCAAACATTACCATTTTGAATTTAAATTTAATAAATATTTAATCTTTTTAACTATTATAATTTTGATTAGTAAATAATAGAAAGTTGAATAAGTTATATTAAGAAAAGATTTAGATTTACTTCCATTTAAAATTAAGGTAATAGTTATAATTACAAAATACTATTAAGATTAGAGTGAGTTTGAGAAATGTCACTTTTCAAACCTAAAAATTTACAATATTTAAATTATTAGATCATTTAAACTAATAAAAATTACTTCTTTTATACTTTTTTTGAA;start=61298;subtype=OVERLAPPING;support_ref=37;support_variant=1;type=ALTERNATIVE;
scaffold51_80_with_IES	MILORD	internal_eliminated_sequence	61298	62488	.	.	.	ID=MILORD.80.61298.62488;Name=MILORD.80.61298.62488;bounded_by_ta=TRUE;common_boundary=None;end=62488;ies_id=IESPGM.PTET51.1.80.59385;ies_left_dist=40;ies_min_dist=40;ies_right_dist=53;junction_seq=aattttgaattatttTAaagataaaataacat;read_names=J00121:27:H3GGKBBXX:5:1105:28828:13218;sequence=TATTATAAAAAAAAATTATTGTATTTTCTACTTTATCCTTTATATTTATATTGTACATCAATTTATTTAAAATTAAGATGTTAAAATTTAATTTTAGTTGAATTTAGAAATTCCTTAATTAGAATTTTAGAATCTTAATTTTAAATAACAATATTATAATTAATCATCCATCTATGTAACTATAAATAAAAATTTAGTTTATATAAATACATCCTATTTAGAAAATTTGATAATTTATTATTTTTAGGTTTCAGTATATATTTATATTCCTTCATGGCTCATCTTCATTTATATTACTCAGTTATTGGATTAGTCTTTGGTTTCCCCCTAAGCTGTTCAAATAAATATGATGACTATAACAATGGATTCTATCAACATTTATCTTAGTTTAGGGTTTATCTAAGATAAATATTTTATTTGATTAATTTAATTGGGATCCTAAAATGTTTGGGTTATAATAATATTTGATTACTTAATTTTAATACCTTATAATGTCAGATTAGCTCTTTTAACTTCCCCTCATTAATTGATTTTTTTGTAAAGACTGGAATATTTTTTGTTCAAAATTACTTCATCCTATTAATTTGAGATCTAATTTTAAATCAATTTTCATTTTATTTATGTTCTGTCCTCATATTTTAGATAAATGAATTTGTTATTCGTTCAAAGTTTTTTTTTCATAATTACCATTCCCTTTTGTATGGAGTAGACAGAATTTGGAATTAATTAATGATTGGGAGAGGGATCTAAAGAAATTTGATTGAATTATTCTATATAAGTATAAACATTTTAATTTTTCACCAATGTAACAATGAATAATTAAATATAAAAAGCATTTCATTTAATCGCAATCCTTTTAACTTTATAATTAAATTACTTAATTTATTGTATCATATATTTATTTTCTAATATTCAAACATTACCATTTTGAATTTAAATTTAATAAATATTTAATCTTTTTAACTATTATAATTTTGATTAGTAAATAATAGAAAGTTGAATAAGTTATATTAAGAAAAGATTTAGATTTACTTCCATTTAAAATTAAGGTAATAGTTATAATTACAAAATACTATTAAGATTAGAGTGAGTTTGAGAAATGTCACTTTTCAAACCTAAAAATTTACAATATTTAAATTATTAGATCATTTAAACTAATAAAAATTACTTCTTTTATACTTTTTTTGAATA;start=61298;subtype=OVERLAPPING;support_ref=37;support_variant=1;type=ALTERNATIVE;
scaffold51_80_with_IES	MILORD	internal_eliminated_sequence	61298	62551	.	.	.	ID=MILORD.80.61298.62551;Name=MILORD.80.61298.62551;bounded_by_ta=TRUE;common_boundary=None;end=62551;ies_id=IESPGM.PTET51.1.80.59385;ies_left_dist=40;ies_min_dist=10;ies_right_dist=-10;junction_seq=aattttgaattatttTAaatttaatataataa;read_names=J00121:27:H3GGKBBXX:5:1102:20415:39471;sequence=TATTATAAAAAAAAATTATTGTATTTTCTACTTTATCCTTTATATTTATATTGTACATCAATTTATTTAAAATTAAGATGTTAAAATTTAATTTTAGTTGAATTTAGAAATTCCTTAATTAGAATTTTAGAATCTTAATTTTAAATAACAATATTATAATTAATCATCCATCTATGTAACTATAAATAAAAATTTAGTTTATATAAATACATCCTATTTAGAAAATTTGATAATTTATTATTTTTAGGTTTCAGTATATATTTATATTCCTTCATGGCTCATCTTCATTTATATTACTCAGTTATTGGATTAGTCTTTGGTTTCCCCCTAAGCTGTTCAAATAAATATGATGACTATAACAATGGATTCTATCAACATTTATCTTAGTTTAGGGTTTATCTAAGATAAATATTTTATTTGATTAATTTAATTGGGATCCTAAAATGTTTGGGTTATAATAATATTTGATTACTTAATTTTAATACCTTATAATGTCAGATTAGCTCTTTTAACTTCCCCTCATTAATTGATTTTTTTGTAAAGACTGGAATATTTTTTGTTCAAAATTACTTCATCCTATTAATTTGAGATCTAATTTTAAATCAATTTTCATTTTATTTATGTTCTGTCCTCATATTTTAGATAAATGAATTTGTTATTCGTTCAAAGTTTTTTTTTCATAATTACCATTCCCTTTTGTATGGAGTAGACAGAATTTGGAATTAATTAATGATTGGGAGAGGGATCTAAAGAAATTTGATTGAATTATTCTATATAAGTATAAACATTTTAATTTTTCACCAATGTAACAATGAATAATTAAATATAAAAAGCATTTCATTTAATCGCAATCCTTTTAACTTTATAATTAAATTACTTAATTTATTGTATCATATATTTATTTTCTAATATTCAAACATTACCATTTTGAATTTAAATTTAATAAATATTTAATCTTTTTAACTATTATAATTTTGATTAGTAAATAATAGAAAGTTGAATAAGTTATATTAAGAAAAGATTTAGATTTACTTCCATTTAAAATTAAGGTAATAGTTATAATTACAAAATACTATTAAGATTAGAGTGAGTTTGAGAAATGTCACTTTTCAAACCTAAAAATTTACAATATTTAAATTATTAGATCATTTAAACTAATAAAAATTACTTCTTTTATACTTTTTTTGAATATAAAGATAAAATAACATTGGAATTTTATAGAAGACTTCAGCCTACTTTATAATTATATATTTA;start=61298;subtype=EXTERNAL;support_ref=37;support_variant=1;type=ALTERNATIVE;
scaffold51_80_with_IES	MILORD	internal_eliminated_sequence	61298	62543	.	.	.	ID=MILORD.80.61298.62543;Name=MILORD.80.61298.62543;bounded_by_ta=TRUE;common_boundary=None;end=62543;ies_id=IESPGM.PTET51.1.80.59385;ies_left_dist=40;ies_min_dist=2;ies_right_dist=-2;junction_seq=aattttgaattatttTAtatttataaatttaa;read_names=J00121:27:H3GGKBBXX:5:2119:4472:30380,J00121:27:H3GGKBBXX:5:1222:18274:33686,J00121:27:H3GGKBBXX:5:1128:18862:23487,J00121:27:H3GGKBBXX:5:1223:11089:2352,J00121:27:H3GGKBBXX:5:1228:3041:28323,J00121:27:H3GGKBBXX:5:1211:10835:23118,J00121:27:H3GGKBBXX:5:2116:12063:37343,J00121:27:H3GGKBBXX:5:1110:12794:7029,J00121:27:H3GGKBBXX:5:1122:18812:24947,J00121:27:H3GGKBBXX:5:1205:14326:46856,J00121:27:H3GGKBBXX:5:2111:31923:15979,J00121:27:H3GGKBBXX:5:1114:21024:7011,J00121:27:H3GGKBBXX:5:1126:8542:18792,J00121:27:H3GGKBBXX:5:2225:9181:22116;sequence=TATTATAAAAAAAAATTATTGTATTTTCTACTTTATCCTTTATATTTATATTGTACATCAATTTATTTAAAATTAAGATGTTAAAATTTAATTTTAGTTGAATTTAGAAATTCCTTAATTAGAATTTTAGAATCTTAATTTTAAATAACAATATTATAATTAATCATCCATCTATGTAACTATAAATAAAAATTTAGTTTATATAAATACATCCTATTTAGAAAATTTGATAATTTATTATTTTTAGGTTTCAGTATATATTTATATTCCTTCATGGCTCATCTTCATTTATATTACTCAGTTATTGGATTAGTCTTTGGTTTCCCCCTAAGCTGTTCAAATAAATATGATGACTATAACAATGGATTCTATCAACATTTATCTTAGTTTAGGGTTTATCTAAGATAAATATTTTATTTGATTAATTTAATTGGGATCCTAAAATGTTTGGGTTATAATAATATTTGATTACTTAATTTTAATACCTTATAATGTCAGATTAGCTCTTTTAACTTCCCCTCATTAATTGATTTTTTTGTAAAGACTGGAATATTTTTTGTTCAAAATTACTTCATCCTATTAATTTGAGATCTAATTTTAAATCAATTTTCATTTTATTTATGTTCTGTCCTCATATTTTAGATAAATGAATTTGTTATTCGTTCAAAGTTTTTTTTTCATAATTACCATTCCCTTTTGTATGGAGTAGACAGAATTTGGAATTAATTAATGATTGGGAGAGGGATCTAAAGAAATTTGATTGAATTATTCTATATAAGTATAAACATTTTAATTTTTCACCAATGTAACAATGAATAATTAAATATAAAAAGCATTTCATTTAATCGCAATCCTTTTAACTTTATAATTAAATTACTTAATTTATTGTATCATATATTTATTTTCTAATATTCAAACATTACCATTTTGAATTTAAATTTAATAAATATTTAATCTTTTTAACTATTATAATTTTGATTAGTAAATAATAGAAAGTTGAATAAGTTATATTAAGAAAAGATTTAGATTTACTTCCATTTAAAATTAAGGTAATAGTTATAATTACAAAATACTATTAAGATTAGAGTGAGTTTGAGAAATGTCACTTTTCAAACCTAAAAATTTACAATATTTAAATTATTAGATCATTTAAACTAATAAAAATTACTTCTTTTATACTTTTTTTGAATATAAAGATAAAATAACATTGGAATTTTATAGAAGACTTCAGCCTACTTTATAATTA;start=61298;subtype=EXTERNAL;support_ref=74;support_variant=14;type=ALTERNATIVE;
scaffold51_80_with_IES	MILORD	internal_eliminated_sequence	61301	62543	.	.	.	ID=MILORD.80.61301.62543;Name=MILORD.80.61301.62543;bounded_by_ta=TRUE;common_boundary=None;end=62543;ies_id=IESPGM.PTET51.1.80.59385;ies_left_dist=37;ies_min_dist=2;ies_right_dist=-2;junction_seq=tttgaattattttatTAtatttataaatttaa;read_names=J00121:27:H3GGKBBXX:5:1208:26606:43128;sequence=TATAAAAAAAAATTATTGTATTTTCTACTTTATCCTTTATATTTATATTGTACATCAATTTATTTAAAATTAAGATGTTAAAATTTAATTTTAGTTGAATTTAGAAATTCCTTAATTAGAATTTTAGAATCTTAATTTTAAATAACAATATTATAATTAATCATCCATCTATGTAACTATAAATAAAAATTTAGTTTATATAAATACATCCTATTTAGAAAATTTGATAATTTATTATTTTTAGGTTTCAGTATATATTTATATTCCTTCATGGCTCATCTTCATTTATATTACTCAGTTATTGGATTAGTCTTTGGTTTCCCCCTAAGCTGTTCAAATAAATATGATGACTATAACAATGGATTCTATCAACATTTATCTTAGTTTAGGGTTTATCTAAGATAAATATTTTATTTGATTAATTTAATTGGGATCCTAAAATGTTTGGGTTATAATAATATTTGATTACTTAATTTTAATACCTTATAATGTCAGATTAGCTCTTTTAACTTCCCCTCATTAATTGATTTTTTTGTAAAGACTGGAATATTTTTTGTTCAAAATTACTTCATCCTATTAATTTGAGATCTAATTTTAAATCAATTTTCATTTTATTTATGTTCTGTCCTCATATTTTAGATAAATGAATTTGTTATTCGTTCAAAGTTTTTTTTTCATAATTACCATTCCCTTTTGTATGGAGTAGACAGAATTTGGAATTAATTAATGATTGGGAGAGGGATCTAAAGAAATTTGATTGAATTATTCTATATAAGTATAAACATTTTAATTTTTCACCAATGTAACAATGAATAATTAAATATAAAAAGCATTTCATTTAATCGCAATCCTTTTAACTTTATAATTAAATTACTTAATTTATTGTATCATATATTTATTTTCTAATATTCAAACATTACCATTTTGAATTTAAATTTAATAAATATTTAATCTTTTTAACTATTATAATTTTGATTAGTAAATAATAGAAAGTTGAATAAGTTATATTAAGAAAAGATTTAGATTTACTTCCATTTAAAATTAAGGTAATAGTTATAATTACAAAATACTATTAAGATTAGAGTGAGTTTGAGAAATGTCACTTTTCAAACCTAAAAATTTACAATATTTAAATTATTAGATCATTTAAACTAATAAAAATTACTTCTTTTATACTTTTTTTGAATATAAAGATAAAATAACATTGGAATTTTATAGAAGACTTCAGCCTACTTTATAATTA;start=61301;subtype=EXTERNAL;support_ref=36;support_variant=1;type=ALTERNATIVE;
scaffold51_80_with_IES	MILORD	internal_eliminated_sequence	61301	62545	.	.	.	ID=MILORD.80.61301.62545;Name=MILORD.80.61301.62545;bounded_by_ta=TRUE;common_boundary=None;end=62545;ies_id=IESPGM.PTET51.1.80.59385;ies_left_dist=37;ies_min_dist=4;ies_right_dist=-4;junction_seq=tttgaattattttatTAtttataaatttaata;read_names=J00121:27:H3GGKBBXX:5:2115:12114:32121;sequence=TATAAAAAAAAATTATTGTATTTTCTACTTTATCCTTTATATTTATATTGTACATCAATTTATTTAAAATTAAGATGTTAAAATTTAATTTTAGTTGAATTTAGAAATTCCTTAATTAGAATTTTAGAATCTTAATTTTAAATAACAATATTATAATTAATCATCCATCTATGTAACTATAAATAAAAATTTAGTTTATATAAATACATCCTATTTAGAAAATTTGATAATTTATTATTTTTAGGTTTCAGTATATATTTATATTCCTTCATGGCTCATCTTCATTTATATTACTCAGTTATTGGATTAGTCTTTGGTTTCCCCCTAAGCTGTTCAAATAAATATGATGACTATAACAATGGATTCTATCAACATTTATCTTAGTTTAGGGTTTATCTAAGATAAATATTTTATTTGATTAATTTAATTGGGATCCTAAAATGTTTGGGTTATAATAATATTTGATTACTTAATTTTAATACCTTATAATGTCAGATTAGCTCTTTTAACTTCCCCTCATTAATTGATTTTTTTGTAAAGACTGGAATATTTTTTGTTCAAAATTACTTCATCCTATTAATTTGAGATCTAATTTTAAATCAATTTTCATTTTATTTATGTTCTGTCCTCATATTTTAGATAAATGAATTTGTTATTCGTTCAAAGTTTTTTTTTCATAATTACCATTCCCTTTTGTATGGAGTAGACAGAATTTGGAATTAATTAATGATTGGGAGAGGGATCTAAAGAAATTTGATTGAATTATTCTATATAAGTATAAACATTTTAATTTTTCACCAATGTAACAATGAATAATTAAATATAAAAAGCATTTCATTTAATCGCAATCCTTTTAACTTTATAATTAAATTACTTAATTTATTGTATCATATATTTATTTTCTAATATTCAAACATTACCATTTTGAATTTAAATTTAATAAATATTTAATCTTTTTAACTATTATAATTTTGATTAGTAAATAATAGAAAGTTGAATAAGTTATATTAAGAAAAGATTTAGATTTACTTCCATTTAAAATTAAGGTAATAGTTATAATTACAAAATACTATTAAGATTAGAGTGAGTTTGAGAAATGTCACTTTTCAAACCTAAAAATTTACAATATTTAAATTATTAGATCATTTAAACTAATAAAAATTACTTCTTTTATACTTTTTTTGAATATAAAGATAAAATAACATTGGAATTTTATAGAAGACTTCAGCCTACTTTATAATTATA;start=61301;subtype=EXTERNAL;support_ref=36;support_variant=1;type=ALTERNATIVE;
scaffold51_80_with_IES	MILORD	internal_eliminated_sequence	61319	62543	.	.	.	ID=MILORD.80.61319.62543;Name=MILORD.80.61319.62543;bounded_by_ta=TRUE;common_boundary=None;end=62543;ies_id=IESPGM.PTET51.1.80.59385;ies_left_dist=19;ies_min_dist=2;ies_right_dist=-2;junction_seq=aaaaaaaaattattgTAtatttataaatttaa;read_names=J00121:27:H3GGKBBXX:5:1121:25794:20762,J00121:27:H3GGKBBXX:5:2214:26311:11214;sequence=TATTTTCTACTTTATCCTTTATATTTATATTGTACATCAATTTATTTAAAATTAAGATGTTAAAATTTAATTTTAGTTGAATTTAGAAATTCCTTAATTAGAATTTTAGAATCTTAATTTTAAATAACAATATTATAATTAATCATCCATCTATGTAACTATAAATAAAAATTTAGTTTATATAAATACATCCTATTTAGAAAATTTGATAATTTATTATTTTTAGGTTTCAGTATATATTTATATTCCTTCATGGCTCATCTTCATTTATATTACTCAGTTATTGGATTAGTCTTTGGTTTCCCCCTAAGCTGTTCAAATAAATATGATGACTATAACAATGGATTCTATCAACATTTATCTTAGTTTAGGGTTTATCTAAGATAAATATTTTATTTGATTAATTTAATTGGGATCCTAAAATGTTTGGGTTATAATAATATTTGATTACTTAATTTTAATACCTTATAATGTCAGATTAGCTCTTTTAACTTCCCCTCATTAATTGATTTTTTTGTAAAGACTGGAATATTTTTTGTTCAAAATTACTTCATCCTATTAATTTGAGATCTAATTTTAAATCAATTTTCATTTTATTTATGTTCTGTCCTCATATTTTAGATAAATGAATTTGTTATTCGTTCAAAGTTTTTTTTTCATAATTACCATTCCCTTTTGTATGGAGTAGACAGAATTTGGAATTAATTAATGATTGGGAGAGGGATCTAAAGAAATTTGATTGAATTATTCTATATAAGTATAAACATTTTAATTTTTCACCAATGTAACAATGAATAATTAAATATAAAAAGCATTTCATTTAATCGCAATCCTTTTAACTTTATAATTAAATTACTTAATTTATTGTATCATATATTTATTTTCTAATATTCAAACATTACCATTTTGAATTTAAATTTAATAAATATTTAATCTTTTTAACTATTATAATTTTGATTAGTAAATAATAGAAAGTTGAATAAGTTATATTAAGAAAAGATTTAGATTTACTTCCATTTAAAATTAAGGTAATAGTTATAATTACAAAATACTATTAAGATTAGAGTGAGTTTGAGAAATGTCACTTTTCAAACCTAAAAATTTACAATATTTAAATTATTAGATCATTTAAACTAATAAAAATTACTTCTTTTATACTTTTTTTGAATATAAAGATAAAATAACATTGGAATTTTATAGAAGACTTCAGCCTACTTTATAATTA;start=61319;subtype=EXTERNAL;support_ref=42;support_variant=2;type=ALTERNATIVE;
scaffold51_80_with_IES	MILORD	internal_eliminated_sequence	61338	62535	.	.	.	ID=MILORD.80.61338.62535;Name=MILORD.80.61338.62535;bounded_by_ta=TRUE;common_boundary=LEFT;end=62535;ies_id=IESPGM.PTET51.1.80.59385;ies_left_dist=0;ies_min_dist=0;ies_right_dist=6;junction_seq=ttctactttatccttTAtaattatatatttat;read_names=J00121:27:H3GGKBBXX:5:2119:9049:47981;sequence=TATATTTATATTGTACATCAATTTATTTAAAATTAAGATGTTAAAATTTAATTTTAGTTGAATTTAGAAATTCCTTAATTAGAATTTTAGAATCTTAATTTTAAATAACAATATTATAATTAATCATCCATCTATGTAACTATAAATAAAAATTTAGTTTATATAAATACATCCTATTTAGAAAATTTGATAATTTATTATTTTTAGGTTTCAGTATATATTTATATTCCTTCATGGCTCATCTTCATTTATATTACTCAGTTATTGGATTAGTCTTTGGTTTCCCCCTAAGCTGTTCAAATAAATATGATGACTATAACAATGGATTCTATCAACATTTATCTTAGTTTAGGGTTTATCTAAGATAAATATTTTATTTGATTAATTTAATTGGGATCCTAAAATGTTTGGGTTATAATAATATTTGATTACTTAATTTTAATACCTTATAATGTCAGATTAGCTCTTTTAACTTCCCCTCATTAATTGATTTTTTTGTAAAGACTGGAATATTTTTTGTTCAAAATTACTTCATCCTATTAATTTGAGATCTAATTTTAAATCAATTTTCATTTTATTTATGTTCTGTCCTCATATTTTAGATAAATGAATTTGTTATTCGTTCAAAGTTTTTTTTTCATAATTACCATTCCCTTTTGTATGGAGTAGACAGAATTTGGAATTAATTAATGATTGGGAGAGGGATCTAAAGAAATTTGATTGAATTATTCTATATAAGTATAAACATTTTAATTTTTCACCAATGTAACAATGAATAATTAAATATAAAAAGCATTTCATTTAATCGCAATCCTTTTAACTTTATAATTAAATTACTTAATTTATTGTATCATATATTTATTTTCTAATATTCAAACATTACCATTTTGAATTTAAATTTAATAAATATTTAATCTTTTTAACTATTATAATTTTGATTAGTAAATAATAGAAAGTTGAATAAGTTATATTAAGAAAAGATTTAGATTTACTTCCATTTAAAATTAAGGTAATAGTTATAATTACAAAATACTATTAAGATTAGAGTGAGTTTGAGAAATGTCACTTTTCAAACCTAAAAATTTACAATATTTAAATTATTAGATCATTTAAACTAATAAAAATTACTTCTTTTATACTTTTTTTGAATATAAAGATAAAATAACATTGGAATTTTATAGAAGACTTCAGCCTACTT;start=61338;subtype=PARTIAL_INTERNAL;support_ref=10;support_variant=1;type=ALTERNATIVE;
scaffold51_80_with_IES	MILORD	internal_eliminated_sequence	61338	62541	.	.	.	ID=MILORD.80.61338.62541;Name=MILORD.80.61338.62541;bounded_by_ta=TRUE;common_boundary=Both;end=62541;ies_id=IESPGM.PTET51.1.80.59385;ies_left_dist=0;ies_min_dist=0;ies_right_dist=0;junction_seq=ttctactttatccttTAtatatttataaattt;read_names=J00121:27:H3GGKBBXX:5:2121:22475:13640,J00121:27:H3GGKBBXX:5:1114:12784:46750,J00121:27:H3GGKBBXX:5:1102:16975:5446,J00121:27:H3GGKBBXX:5:1219:9029:3846;sequence=TATATTTATATTGTACATCAATTTATTTAAAATTAAGATGTTAAAATTTAATTTTAGTTGAATTTAGAAATTCCTTAATTAGAATTTTAGAATCTTAATTTTAAATAACAATATTATAATTAATCATCCATCTATGTAACTATAAATAAAAATTTAGTTTATATAAATACATCCTATTTAGAAAATTTGATAATTTATTATTTTTAGGTTTCAGTATATATTTATATTCCTTCATGGCTCATCTTCATTTATATTACTCAGTTATTGGATTAGTCTTTGGTTTCCCCCTAAGCTGTTCAAATAAATATGATGACTATAACAATGGATTCTATCAACATTTATCTTAGTTTAGGGTTTATCTAAGATAAATATTTTATTTGATTAATTTAATTGGGATCCTAAAATGTTTGGGTTATAATAATATTTGATTACTTAATTTTAATACCTTATAATGTCAGATTAGCTCTTTTAACTTCCCCTCATTAATTGATTTTTTTGTAAAGACTGGAATATTTTTTGTTCAAAATTACTTCATCCTATTAATTTGAGATCTAATTTTAAATCAATTTTCATTTTATTTATGTTCTGTCCTCATATTTTAGATAAATGAATTTGTTATTCGTTCAAAGTTTTTTTTTCATAATTACCATTCCCTTTTGTATGGAGTAGACAGAATTTGGAATTAATTAATGATTGGGAGAGGGATCTAAAGAAATTTGATTGAATTATTCTATATAAGTATAAACATTTTAATTTTTCACCAATGTAACAATGAATAATTAAATATAAAAAGCATTTCATTTAATCGCAATCCTTTTAACTTTATAATTAAATTACTTAATTTATTGTATCATATATTTATTTTCTAATATTCAAACATTACCATTTTGAATTTAAATTTAATAAATATTTAATCTTTTTAACTATTATAATTTTGATTAGTAAATAATAGAAAGTTGAATAAGTTATATTAAGAAAAGATTTAGATTTACTTCCATTTAAAATTAAGGTAATAGTTATAATTACAAAATACTATTAAGATTAGAGTGAGTTTGAGAAATGTCACTTTTCAAACCTAAAAATTTACAATATTTAAATTATTAGATCATTTAAACTAATAAAAATTACTTCTTTTATACTTTTTTTGAATATAAAGATAAAATAACATTGGAATTTTATAGAAGACTTCAGCCTACTTTATAAT;start=61338;subtype=IES;support_ref=20;support_variant=4;type=IES;
scaffold51_80_with_IES	MILORD	internal_eliminated_sequence	61338	62486	.	.	.	ID=MILORD.80.61338.62486;Name=MILORD.80.61338.62486;bounded_by_ta=TRUE;common_boundary=LEFT;end=62486;ies_id=IESPGM.PTET51.1.80.59385;ies_left_dist=0;ies_min_dist=0;ies_right_dist=55;junction_seq=ttctactttatccttTAtaaagataaaataac;read_names=J00121:27:H3GGKBBXX:5:2225:21968:4919;sequence=TATATTTATATTGTACATCAATTTATTTAAAATTAAGATGTTAAAATTTAATTTTAGTTGAATTTAGAAATTCCTTAATTAGAATTTTAGAATCTTAATTTTAAATAACAATATTATAATTAATCATCCATCTATGTAACTATAAATAAAAATTTAGTTTATATAAATACATCCTATTTAGAAAATTTGATAATTTATTATTTTTAGGTTTCAGTATATATTTATATTCCTTCATGGCTCATCTTCATTTATATTACTCAGTTATTGGATTAGTCTTTGGTTTCCCCCTAAGCTGTTCAAATAAATATGATGACTATAACAATGGATTCTATCAACATTTATCTTAGTTTAGGGTTTATCTAAGATAAATATTTTATTTGATTAATTTAATTGGGATCCTAAAATGTTTGGGTTATAATAATATTTGATTACTTAATTTTAATACCTTATAATGTCAGATTAGCTCTTTTAACTTCCCCTCATTAATTGATTTTTTTGTAAAGACTGGAATATTTTTTGTTCAAAATTACTTCATCCTATTAATTTGAGATCTAATTTTAAATCAATTTTCATTTTATTTATGTTCTGTCCTCATATTTTAGATAAATGAATTTGTTATTCGTTCAAAGTTTTTTTTTCATAATTACCATTCCCTTTTGTATGGAGTAGACAGAATTTGGAATTAATTAATGATTGGGAGAGGGATCTAAAGAAATTTGATTGAATTATTCTATATAAGTATAAACATTTTAATTTTTCACCAATGTAACAATGAATAATTAAATATAAAAAGCATTTCATTTAATCGCAATCCTTTTAACTTTATAATTAAATTACTTAATTTATTGTATCATATATTTATTTTCTAATATTCAAACATTACCATTTTGAATTTAAATTTAATAAATATTTAATCTTTTTAACTATTATAATTTTGATTAGTAAATAATAGAAAGTTGAATAAGTTATATTAAGAAAAGATTTAGATTTACTTCCATTTAAAATTAAGGTAATAGTTATAATTACAAAATACTATTAAGATTAGAGTGAGTTTGAGAAATGTCACTTTTCAAACCTAAAAATTTACAATATTTAAATTATTAGATCATTTAAACTAATAAAAATTACTTCTTTTATACTTTTTTTGAA;start=61338;subtype=PARTIAL_INTERNAL;support_ref=10;support_variant=1;type=ALTERNATIVE;
scaffold51_80_with_IES	MILORD	internal_eliminated_sequence	61338	62543	.	.	.	ID=MILORD.80.61338.62543;Name=MILORD.80.61338.62543;bounded_by_ta=TRUE;common_boundary=LEFT;end=62543;ies_id=IESPGM.PTET51.1.80.59385;ies_left_dist=0;ies_min_dist=0;ies_right_dist=-2;junction_seq=ttctactttatccttTAtatttataaatttaa;read_names=J00121:27:H3GGKBBXX:5:2119:4594:39137;sequence=TATATTTATATTGTACATCAATTTATTTAAAATTAAGATGTTAAAATTTAATTTTAGTTGAATTTAGAAATTCCTTAATTAGAATTTTAGAATCTTAATTTTAAATAACAATATTATAATTAATCATCCATCTATGTAACTATAAATAAAAATTTAGTTTATATAAATACATCCTATTTAGAAAATTTGATAATTTATTATTTTTAGGTTTCAGTATATATTTATATTCCTTCATGGCTCATCTTCATTTATATTACTCAGTTATTGGATTAGTCTTTGGTTTCCCCCTAAGCTGTTCAAATAAATATGATGACTATAACAATGGATTCTATCAACATTTATCTTAGTTTAGGGTTTATCTAAGATAAATATTTTATTTGATTAATTTAATTGGGATCCTAAAATGTTTGGGTTATAATAATATTTGATTACTTAATTTTAATACCTTATAATGTCAGATTAGCTCTTTTAACTTCCCCTCATTAATTGATTTTTTTGTAAAGACTGGAATATTTTTTGTTCAAAATTACTTCATCCTATTAATTTGAGATCTAATTTTAAATCAATTTTCATTTTATTTATGTTCTGTCCTCATATTTTAGATAAATGAATTTGTTATTCGTTCAAAGTTTTTTTTTCATAATTACCATTCCCTTTTGTATGGAGTAGACAGAATTTGGAATTAATTAATGATTGGGAGAGGGATCTAAAGAAATTTGATTGAATTATTCTATATAAGTATAAACATTTTAATTTTTCACCAATGTAACAATGAATAATTAAATATAAAAAGCATTTCATTTAATCGCAATCCTTTTAACTTTATAATTAAATTACTTAATTTATTGTATCATATATTTATTTTCTAATATTCAAACATTACCATTTTGAATTTAAATTTAATAAATATTTAATCTTTTTAACTATTATAATTTTGATTAGTAAATAATAGAAAGTTGAATAAGTTATATTAAGAAAAGATTTAGATTTACTTCCATTTAAAATTAAGGTAATAGTTATAATTACAAAATACTATTAAGATTAGAGTGAGTTTGAGAAATGTCACTTTTCAAACCTAAAAATTTACAATATTTAAATTATTAGATCATTTAAACTAATAAAAATTACTTCTTTTATACTTTTTTTGAATATAAAGATAAAATAACATTGGAATTTTATAGAAGACTTCAGCCTACTTTATAATTA;start=61338;subtype=PARTIAL_EXTERNAL;support_ref=10;support_variant=1;type=ALTERNATIVE;
scaffold51_80_with_IES	MILORD	internal_eliminated_sequence	61340	62560	.	.	.	ID=MILORD.80.61340.62560;Name=MILORD.80.61340.62560;bounded_by_ta=TRUE;common_boundary=None;end=62560;ies_id=IESPGM.PTET51.1.80.59385;ies_left_dist=-2;ies_min_dist=2;ies_right_dist=-19;junction_seq=ctactttatcctttaTAtaataattatttatt;read_names=J00121:27:H3GGKBBXX:5:1109:23551:43744;sequence=TATTTATATTGTACATCAATTTATTTAAAATTAAGATGTTAAAATTTAATTTTAGTTGAATTTAGAAATTCCTTAATTAGAATTTTAGAATCTTAATTTTAAATAACAATATTATAATTAATCATCCATCTATGTAACTATAAATAAAAATTTAGTTTATATAAATACATCCTATTTAGAAAATTTGATAATTTATTATTTTTAGGTTTCAGTATATATTTATATTCCTTCATGGCTCATCTTCATTTATATTACTCAGTTATTGGATTAGTCTTTGGTTTCCCCCTAAGCTGTTCAAATAAATATGATGACTATAACAATGGATTCTATCAACATTTATCTTAGTTTAGGGTTTATCTAAGATAAATATTTTATTTGATTAATTTAATTGGGATCCTAAAATGTTTGGGTTATAATAATATTTGATTACTTAATTTTAATACCTTATAATGTCAGATTAGCTCTTTTAACTTCCCCTCATTAATTGATTTTTTTGTAAAGACTGGAATATTTTTTGTTCAAAATTACTTCATCCTATTAATTTGAGATCTAATTTTAAATCAATTTTCATTTTATTTATGTTCTGTCCTCATATTTTAGATAAATGAATTTGTTATTCGTTCAAAGTTTTTTTTTCATAATTACCATTCCCTTTTGTATGGAGTAGACAGAATTTGGAATTAATTAATGATTGGGAGAGGGATCTAAAGAAATTTGATTGAATTATTCTATATAAGTATAAACATTTTAATTTTTCACCAATGTAACAATGAATAATTAAATATAAAAAGCATTTCATTTAATCGCAATCCTTTTAACTTTATAATTAAATTACTTAATTTATTGTATCATATATTTATTTTCTAATATTCAAACATTACCATTTTGAATTTAAATTTAATAAATATTTAATCTTTTTAACTATTATAATTTTGATTAGTAAATAATAGAAAGTTGAATAAGTTATATTAAGAAAAGATTTAGATTTACTTCCATTTAAAATTAAGGTAATAGTTATAATTACAAAATACTATTAAGATTAGAGTGAGTTTGAGAAATGTCACTTTTCAAACCTAAAAATTTACAATATTTAAATTATTAGATCATTTAAACTAATAAAAATTACTTCTTTTATACTTTTTTTGAATATAAAGATAAAATAACATTGGAATTTTATAGAAGACTTCAGCCTACTTTATAATTATATATTTATAAATTTAA;start=61340;subtype=OVERLAPPING;support_ref=10;support_variant=1;type=ALTERNATIVE;
scaffold51_80_with_IES	MILORD	internal_eliminated_sequence	61340	62557	.	.	.	ID=MILORD.80.61340.62557;Name=MILORD.80.61340.62557;bounded_by_ta=TRUE;common_boundary=None;end=62557;ies_id=IESPGM.PTET51.1.80.59385;ies_left_dist=-2;ies_min_dist=2;ies_right_dist=-16;junction_seq=ctactttatcctttaTAatataataattattt;read_names=J00121:27:H3GGKBBXX:5:1222:20923:39576;sequence=TATTTATATTGTACATCAATTTATTTAAAATTAAGATGTTAAAATTTAATTTTAGTTGAATTTAGAAATTCCTTAATTAGAATTTTAGAATCTTAATTTTAAATAACAATATTATAATTAATCATCCATCTATGTAACTATAAATAAAAATTTAGTTTATATAAATACATCCTATTTAGAAAATTTGATAATTTATTATTTTTAGGTTTCAGTATATATTTATATTCCTTCATGGCTCATCTTCATTTATATTACTCAGTTATTGGATTAGTCTTTGGTTTCCCCCTAAGCTGTTCAAATAAATATGATGACTATAACAATGGATTCTATCAACATTTATCTTAGTTTAGGGTTTATCTAAGATAAATATTTTATTTGATTAATTTAATTGGGATCCTAAAATGTTTGGGTTATAATAATATTTGATTACTTAATTTTAATACCTTATAATGTCAGATTAGCTCTTTTAACTTCCCCTCATTAATTGATTTTTTTGTAAAGACTGGAATATTTTTTGTTCAAAATTACTTCATCCTATTAATTTGAGATCTAATTTTAAATCAATTTTCATTTTATTTATGTTCTGTCCTCATATTTTAGATAAATGAATTTGTTATTCGTTCAAAGTTTTTTTTTCATAATTACCATTCCCTTTTGTATGGAGTAGACAGAATTTGGAATTAATTAATGATTGGGAGAGGGATCTAAAGAAATTTGATTGAATTATTCTATATAAGTATAAACATTTTAATTTTTCACCAATGTAACAATGAATAATTAAATATAAAAAGCATTTCATTTAATCGCAATCCTTTTAACTTTATAATTAAATTACTTAATTTATTGTATCATATATTTATTTTCTAATATTCAAACATTACCATTTTGAATTTAAATTTAATAAATATTTAATCTTTTTAACTATTATAATTTTGATTAGTAAATAATAGAAAGTTGAATAAGTTATATTAAGAAAAGATTTAGATTTACTTCCATTTAAAATTAAGGTAATAGTTATAATTACAAAATACTATTAAGATTAGAGTGAGTTTGAGAAATGTCACTTTTCAAACCTAAAAATTTACAATATTTAAATTATTAGATCATTTAAACTAATAAAAATTACTTCTTTTATACTTTTTTTGAATATAAAGATAAAATAACATTGGAATTTTATAGAAGACTTCAGCCTACTTTATAATTATATATTTATAAATT;start=61340;subtype=OVERLAPPING;support_ref=10;support_variant=1;type=ALTERNATIVE;
scaffold51_80_with_IES	MILORD	internal_eliminated_sequence	61344	62545	.	.	.	ID=MILORD.80.61344.62545;Name=MILORD.80.61344.62545;bounded_by_ta=TRUE;common_boundary=None;end=62545;ies_id=IESPGM.PTET51.1.80.59385;ies_left_dist=-6;ies_min_dist=4;ies_right_dist=-4;junction_seq=tttatcctttatataTAtttataaatttaata;read_names=J00121:27:H3GGKBBXX:5:2118:30350:34284;sequence=TATATTGTACATCAATTTATTTAAAATTAAGATGTTAAAATTTAATTTTAGTTGAATTTAGAAATTCCTTAATTAGAATTTTAGAATCTTAATTTTAAATAACAATATTATAATTAATCATCCATCTATGTAACTATAAATAAAAATTTAGTTTATATAAATACATCCTATTTAGAAAATTTGATAATTTATTATTTTTAGGTTTCAGTATATATTTATATTCCTTCATGGCTCATCTTCATTTATATTACTCAGTTATTGGATTAGTCTTTGGTTTCCCCCTAAGCTGTTCAAATAAATATGATGACTATAACAATGGATTCTATCAACATTTATCTTAGTTTAGGGTTTATCTAAGATAAATATTTTATTTGATTAATTTAATTGGGATCCTAAAATGTTTGGGTTATAATAATATTTGATTACTTAATTTTAATACCTTATAATGTCAGATTAGCTCTTTTAACTTCCCCTCATTAATTGATTTTTTTGTAAAGACTGGAATATTTTTTGTTCAAAATTACTTCATCCTATTAATTTGAGATCTAATTTTAAATCAATTTTCATTTTATTTATGTTCTGTCCTCATATTTTAGATAAATGAATTTGTTATTCGTTCAAAGTTTTTTTTTCATAATTACCATTCCCTTTTGTATGGAGTAGACAGAATTTGGAATTAATTAATGATTGGGAGAGGGATCTAAAGAAATTTGATTGAATTATTCTATATAAGTATAAACATTTTAATTTTTCACCAATGTAACAATGAATAATTAAATATAAAAAGCATTTCATTTAATCGCAATCCTTTTAACTTTATAATTAAATTACTTAATTTATTGTATCATATATTTATTTTCTAATATTCAAACATTACCATTTTGAATTTAAATTTAATAAATATTTAATCTTTTTAACTATTATAATTTTGATTAGTAAATAATAGAAAGTTGAATAAGTTATATTAAGAAAAGATTTAGATTTACTTCCATTTAAAATTAAGGTAATAGTTATAATTACAAAATACTATTAAGATTAGAGTGAGTTTGAGAAATGTCACTTTTCAAACCTAAAAATTTACAATATTTAAATTATTAGATCATTTAAACTAATAAAAATTACTTCTTTTATACTTTTTTTGAATATAAAGATAAAATAACATTGGAATTTTATAGAAGACTTCAGCCTACTTTATAATTATT;start=61344;subtype=OVERLAPPING;support_ref=6;support_variant=1;type=ALTERNATIVE;
scaffold51_80_with_IES	MILORD	internal_eliminated_sequence	61346	62537	.	.	.	ID=MILORD.80.61346.62537;Name=MILORD.80.61346.62537;bounded_by_ta=TRUE;common_boundary=None;end=62537;ies_id=IESPGM.PTET51.1.80.59385;ies_left_dist=-8;ies_min_dist=4;ies_right_dist=4;junction_seq=tatcctttatatttaTAattatatatttataa;read_names=J00121:27:H3GGKBBXX:5:1109:6634:37923;sequence=TATTGTACATCAATTTATTTAAAATTAAGATGTTAAAATTTAATTTTAGTTGAATTTAGAAATTCCTTAATTAGAATTTTAGAATCTTAATTTTAAATAACAATATTATAATTAATCATCCATCTATGTAACTATAAATAAAAATTTAGTTTATATAAATACATCCTATTTAGAAAATTTGATAATTTATTATTTTTAGGTTTCAGTATATATTTATATTCCTTCATGGCTCATCTTCATTTATATTACTCAGTTATTGGATTAGTCTTTGGTTTCCCCCTAAGCTGTTCAAATAAATATGATGACTATAACAATGGATTCTATCAACATTTATCTTAGTTTAGGGTTTATCTAAGATAAATATTTTATTTGATTAATTTAATTGGGATCCTAAAATGTTTGGGTTATAATAATATTTGATTACTTAATTTTAATACCTTATAATGTCAGATTAGCTCTTTTAACTTCCCCTCATTAATTGATTTTTTTGTAAAGACTGGAATATTTTTTGTTCAAAATTACTTCATCCTATTAATTTGAGATCTAATTTTAAATCAATTTTCATTTTATTTATGTTCTGTCCTCATATTTTAGATAAATGAATTTGTTATTCGTTCAAAGTTTTTTTTTCATAATTACCATTCCCTTTTGTATGGAGTAGACAGAATTTGGAATTAATTAATGATTGGGAGAGGGATCTAAAGAAATTTGATTGAATTATTCTATATAAGTATAAACATTTTAATTTTTCACCAATGTAACAATGAATAATTAAATATAAAAAGCATTTCATTTAATCGCAATCCTTTTAACTTTATAATTAAATTACTTAATTTATTGTATCATATATTTATTTTCTAATATTCAAACATTACCATTTTGAATTTAAATTTAATAAATATTTAATCTTTTTAACTATTATAATTTTGATTAGTAAATAATAGAAAGTTGAATAAGTTATATTAAGAAAAGATTTAGATTTACTTCCATTTAAAATTAAGGTAATAGTTATAATTACAAAATACTATTAAGATTAGAGTGAGTTTGAGAAATGTCACTTTTCAAACCTAAAAATTTACAATATTTAAATTATTAGATCATTTAAACTAATAAAAATTACTTCTTTTATACTTTTTTTGAATATAAAGATAAAATAACATTGGAATTTTATAGAAGACTTCAGCCTACTTTA;start=61346;subtype=INTERNAL;support_ref=5;support_variant=1;type=ALTERNATIVE;
scaffold51_80_with_IES	MILORD	internal_eliminated_sequence	61346	62545	.	.	.	ID=MILORD.80.61346.62545;Name=MILORD.80.61346.62545;bounded_by_ta=TRUE;common_boundary=None;end=62545;ies_id=IESPGM.PTET51.1.80.59385;ies_left_dist=-8;ies_min_dist=4;ies_right_dist=-4;junction_seq=tatcctttatatttaTAtttataaatttaata;read_names=J00121:27:H3GGKBBXX:5:1215:8917:35655,J00121:27:H3GGKBBXX:5:1212:21694:46997;sequence=TATTGTACATCAATTTATTTAAAATTAAGATGTTAAAATTTAATTTTAGTTGAATTTAGAAATTCCTTAATTAGAATTTTAGAATCTTAATTTTAAATAACAATATTATAATTAATCATCCATCTATGTAACTATAAATAAAAATTTAGTTTATATAAATACATCCTATTTAGAAAATTTGATAATTTATTATTTTTAGGTTTCAGTATATATTTATATTCCTTCATGGCTCATCTTCATTTATATTACTCAGTTATTGGATTAGTCTTTGGTTTCCCCCTAAGCTGTTCAAATAAATATGATGACTATAACAATGGATTCTATCAACATTTATCTTAGTTTAGGGTTTATCTAAGATAAATATTTTATTTGATTAATTTAATTGGGATCCTAAAATGTTTGGGTTATAATAATATTTGATTACTTAATTTTAATACCTTATAATGTCAGATTAGCTCTTTTAACTTCCCCTCATTAATTGATTTTTTTGTAAAGACTGGAATATTTTTTGTTCAAAATTACTTCATCCTATTAATTTGAGATCTAATTTTAAATCAATTTTCATTTTATTTATGTTCTGTCCTCATATTTTAGATAAATGAATTTGTTATTCGTTCAAAGTTTTTTTTTCATAATTACCATTCCCTTTTGTATGGAGTAGACAGAATTTGGAATTAATTAATGATTGGGAGAGGGATCTAAAGAAATTTGATTGAATTATTCTATATAAGTATAAACATTTTAATTTTTCACCAATGTAACAATGAATAATTAAATATAAAAAGCATTTCATTTAATCGCAATCCTTTTAACTTTATAATTAAATTACTTAATTTATTGTATCATATATTTATTTTCTAATATTCAAACATTACCATTTTGAATTTAAATTTAATAAATATTTAATCTTTTTAACTATTATAATTTTGATTAGTAAATAATAGAAAGTTGAATAAGTTATATTAAGAAAAGATTTAGATTTACTTCCATTTAAAATTAAGGTAATAGTTATAATTACAAAATACTATTAAGATTAGAGTGAGTTTGAGAAATGTCACTTTTCAAACCTAAAAATTTACAATATTTAAATTATTAGATCATTTAAACTAATAAAAATTACTTCTTTTATACTTTTTTTGAATATAAAGATAAAATAACATTGGAATTTTATAGAAGACTTCAGCCTACTTTATAATTATA;start=61346;subtype=OVERLAPPING;support_ref=5;support_variant=2;type=ALTERNATIVE;
scaffold51_80_with_IES	MILORD	internal_eliminated_sequence	61346	62693	.	.	.	ID=MILORD.80.61346.62693;Name=MILORD.80.61346.62693;bounded_by_ta=TRUE;common_boundary=None;end=62693;ies_id=IESPGM.PTET51.1.80.59385;ies_left_dist=-8;ies_min_dist=8;ies_right_dist=-152;junction_seq=tatcctttatatttaTAacgaaaaaatacatc;read_names=J00121:27:H3GGKBBXX:5:1222:24698:15768;sequence=TATTGTACATCAATTTATTTAAAATTAAGATGTTAAAATTTAATTTTAGTTGAATTTAGAAATTCCTTAATTAGAATTTTAGAATCTTAATTTTAAATAACAATATTATAATTAATCATCCATCTATGTAACTATAAATAAAAATTTAGTTTATATAAATACATCCTATTTAGAAAATTTGATAATTTATTATTTTTAGGTTTCAGTATATATTTATATTCCTTCATGGCTCATCTTCATTTATATTACTCAGTTATTGGATTAGTCTTTGGTTTCCCCCTAAGCTGTTCAAATAAATATGATGACTATAACAATGGATTCTATCAACATTTATCTTAGTTTAGGGTTTATCTAAGATAAATATTTTATTTGATTAATTTAATTGGGATCCTAAAATGTTTGGGTTATAATAATATTTGATTACTTAATTTTAATACCTTATAATGTCAGATTAGCTCTTTTAACTTCCCCTCATTAATTGATTTTTTTGTAAAGACTGGAATATTTTTTGTTCAAAATTACTTCATCCTATTAATTTGAGATCTAATTTTAAATCAATTTTCATTTTATTTATGTTCTGTCCTCATATTTTAGATAAATGAATTTGTTATTCGTTCAAAGTTTTTTTTTCATAATTACCATTCCCTTTTGTATGGAGTAGACAGAATTTGGAATTAATTAATGATTGGGAGAGGGATCTAAAGAAATTTGATTGAATTATTCTATATAAGTATAAACATTTTAATTTTTCACCAATGTAACAATGAATAATTAAATATAAAAAGCATTTCATTTAATCGCAATCCTTTTAACTTTATAATTAAATTACTTAATTTATTGTATCATATATTTATTTTCTAATATTCAAACATTACCATTTTGAATTTAAATTTAATAAATATTTAATCTTTTTAACTATTATAATTTTGATTAGTAAATAATAGAAAGTTGAATAAGTTATATTAAGAAAAGATTTAGATTTACTTCCATTTAAAATTAAGGTAATAGTTATAATTACAAAATACTATTAAGATTAGAGTGAGTTTGAGAAATGTCACTTTTCAAACCTAAAAATTTACAATATTTAAATTATTAGATCATTTAAACTAATAAAAATTACTTCTTTTATACTTTTTTTGAATATAAAGATAAAATAACATTGGAATTTTATAGAAGACTTCAGCCTACTTTATAATTATATATTTATAAATTTAATATAATAATTATTTATTAGAGTGAGGTTTTTTCATATACATCCATTGTTTAATATAAGGTGTCATTTAGATTATCCTATTAATCTATCAAGTGGTTTTATTTAAGAATTTCTTTTTTATATTTCATCTTAAAA;start=61346;subtype=OVERLAPPING;support_ref=5;support_variant=1;type=ALTERNATIVE;
scaffold51_80_with_IES	MILORD	internal_eliminated_sequence	61346	62543	.	.	.	ID=MILORD.80.61346.62543;Name=MILORD.80.61346.62543;bounded_by_ta=TRUE;common_boundary=None;end=62543;ies_id=IESPGM.PTET51.1.80.59385;ies_left_dist=-8;ies_min_dist=2;ies_right_dist=-2;junction_seq=tatcctttatatttaTAtatttataaatttaa;read_names=J00121:27:H3GGKBBXX:5:2115:9902:26564,J00121:27:H3GGKBBXX:5:2114:10399:33686,J00121:27:H3GGKBBXX:5:1107:6674:3248;sequence=TATTGTACATCAATTTATTTAAAATTAAGATGTTAAAATTTAATTTTAGTTGAATTTAGAAATTCCTTAATTAGAATTTTAGAATCTTAATTTTAAATAACAATATTATAATTAATCATCCATCTATGTAACTATAAATAAAAATTTAGTTTATATAAATACATCCTATTTAGAAAATTTGATAATTTATTATTTTTAGGTTTCAGTATATATTTATATTCCTTCATGGCTCATCTTCATTTATATTACTCAGTTATTGGATTAGTCTTTGGTTTCCCCCTAAGCTGTTCAAATAAATATGATGACTATAACAATGGATTCTATCAACATTTATCTTAGTTTAGGGTTTATCTAAGATAAATATTTTATTTGATTAATTTAATTGGGATCCTAAAATGTTTGGGTTATAATAATATTTGATTACTTAATTTTAATACCTTATAATGTCAGATTAGCTCTTTTAACTTCCCCTCATTAATTGATTTTTTTGTAAAGACTGGAATATTTTTTGTTCAAAATTACTTCATCCTATTAATTTGAGATCTAATTTTAAATCAATTTTCATTTTATTTATGTTCTGTCCTCATATTTTAGATAAATGAATTTGTTATTCGTTCAAAGTTTTTTTTTCATAATTACCATTCCCTTTTGTATGGAGTAGACAGAATTTGGAATTAATTAATGATTGGGAGAGGGATCTAAAGAAATTTGATTGAATTATTCTATATAAGTATAAACATTTTAATTTTTCACCAATGTAACAATGAATAATTAAATATAAAAAGCATTTCATTTAATCGCAATCCTTTTAACTTTATAATTAAATTACTTAATTTATTGTATCATATATTTATTTTCTAATATTCAAACATTACCATTTTGAATTTAAATTTAATAAATATTTAATCTTTTTAACTATTATAATTTTGATTAGTAAATAATAGAAAGTTGAATAAGTTATATTAAGAAAAGATTTAGATTTACTTCCATTTAAAATTAAGGTAATAGTTATAATTACAAAATACTATTAAGATTAGAGTGAGTTTGAGAAATGTCACTTTTCAAACCTAAAAATTTACAATATTTAAATTATTAGATCATTTAAACTAATAAAAATTACTTCTTTTATACTTTTTTTGAATATAAAGATAAAATAACATTGGAATTTTATAGAAGACTTCAGCCTACTTTATAATTA;start=61346;subtype=OVERLAPPING;support_ref=5;support_variant=3;type=ALTERNATIVE;
scaffold51_80_with_IES	MILORD	internal_eliminated_sequence	61346	62541	.	.	.	ID=MILORD.80.61346.62541;Name=MILORD.80.61346.62541;bounded_by_ta=TRUE;common_boundary=RIGHT;end=62541;ies_id=IESPGM.PTET51.1.80.59385;ies_left_dist=-8;ies_min_dist=0;ies_right_dist=0;junction_seq=tatcctttatatttaTAtatatttataaattt;read_names=J00121:27:H3GGKBBXX:5:1103:9962:46680;sequence=TATTGTACATCAATTTATTTAAAATTAAGATGTTAAAATTTAATTTTAGTTGAATTTAGAAATTCCTTAATTAGAATTTTAGAATCTTAATTTTAAATAACAATATTATAATTAATCATCCATCTATGTAACTATAAATAAAAATTTAGTTTATATAAATACATCCTATTTAGAAAATTTGATAATTTATTATTTTTAGGTTTCAGTATATATTTATATTCCTTCATGGCTCATCTTCATTTATATTACTCAGTTATTGGATTAGTCTTTGGTTTCCCCCTAAGCTGTTCAAATAAATATGATGACTATAACAATGGATTCTATCAACATTTATCTTAGTTTAGGGTTTATCTAAGATAAATATTTTATTTGATTAATTTAATTGGGATCCTAAAATGTTTGGGTTATAATAATATTTGATTACTTAATTTTAATACCTTATAATGTCAGATTAGCTCTTTTAACTTCCCCTCATTAATTGATTTTTTTGTAAAGACTGGAATATTTTTTGTTCAAAATTACTTCATCCTATTAATTTGAGATCTAATTTTAAATCAATTTTCATTTTATTTATGTTCTGTCCTCATATTTTAGATAAATGAATTTGTTATTCGTTCAAAGTTTTTTTTTCATAATTACCATTCCCTTTTGTATGGAGTAGACAGAATTTGGAATTAATTAATGATTGGGAGAGGGATCTAAAGAAATTTGATTGAATTATTCTATATAAGTATAAACATTTTAATTTTTCACCAATGTAACAATGAATAATTAAATATAAAAAGCATTTCATTTAATCGCAATCCTTTTAACTTTATAATTAAATTACTTAATTTATTGTATCATATATTTATTTTCTAATATTCAAACATTACCATTTTGAATTTAAATTTAATAAATATTTAATCTTTTTAACTATTATAATTTTGATTAGTAAATAATAGAAAGTTGAATAAGTTATATTAAGAAAAGATTTAGATTTACTTCCATTTAAAATTAAGGTAATAGTTATAATTACAAAATACTATTAAGATTAGAGTGAGTTTGAGAAATGTCACTTTTCAAACCTAAAAATTTACAATATTTAAATTATTAGATCATTTAAACTAATAAAAATTACTTCTTTTATACTTTTTTTGAATATAAAGATAAAATAACATTGGAATTTTATAGAAGACTTCAGCCTACTTTATAAT;start=61346;subtype=PARTIAL_INTERNAL;support_ref=5;support_variant=1;type=ALTERNATIVE;
scaffold51_80_with_IES	MILORD	internal_eliminated_sequence	61361	62486	.	.	.	ID=MILORD.80.61361.62486;Name=MILORD.80.61361.62486;bounded_by_ta=TRUE;common_boundary=None;end=62486;ies_id=IESPGM.PTET51.1.80.59385;ies_left_dist=-23;ies_min_dist=23;ies_right_dist=55;junction_seq=tattgtacatcaattTAtaaagataaaataac;read_names=J00121:27:H3GGKBBXX:5:2107:15544:33492;sequence=TATTTAAAATTAAGATGTTAAAATTTAATTTTAGTTGAATTTAGAAATTCCTTAATTAGAATTTTAGAATCTTAATTTTAAATAACAATATTATAATTAATCATCCATCTATGTAACTATAAATAAAAATTTAGTTTATATAAATACATCCTATTTAGAAAATTTGATAATTTATTATTTTTAGGTTTCAGTATATATTTATATTCCTTCATGGCTCATCTTCATTTATATTACTCAGTTATTGGATTAGTCTTTGGTTTCCCCCTAAGCTGTTCAAATAAATATGATGACTATAACAATGGATTCTATCAACATTTATCTTAGTTTAGGGTTTATCTAAGATAAATATTTTATTTGATTAATTTAATTGGGATCCTAAAATGTTTGGGTTATAATAATATTTGATTACTTAATTTTAATACCTTATAATGTCAGATTAGCTCTTTTAACTTCCCCTCATTAATTGATTTTTTTGTAAAGACTGGAATATTTTTTGTTCAAAATTACTTCATCCTATTAATTTGAGATCTAATTTTAAATCAATTTTCATTTTATTTATGTTCTGTCCTCATATTTTAGATAAATGAATTTGTTATTCGTTCAAAGTTTTTTTTTCATAATTACCATTCCCTTTTGTATGGAGTAGACAGAATTTGGAATTAATTAATGATTGGGAGAGGGATCTAAAGAAATTTGATTGAATTATTCTATATAAGTATAAACATTTTAATTTTTCACCAATGTAACAATGAATAATTAAATATAAAAAGCATTTCATTTAATCGCAATCCTTTTAACTTTATAATTAAATTACTTAATTTATTGTATCATATATTTATTTTCTAATATTCAAACATTACCATTTTGAATTTAAATTTAATAAATATTTAATCTTTTTAACTATTATAATTTTGATTAGTAAATAATAGAAAGTTGAATAAGTTATATTAAGAAAAGATTTAGATTTACTTCCATTTAAAATTAAGGTAATAGTTATAATTACAAAATACTATTAAGATTAGAGTGAGTTTGAGAAATGTCACTTTTCAAACCTAAAAATTTACAATATTTAAATTATTAGATCATTTAAACTAATAAAAATTACTTCTTTTATACTTTTTTTGAA;start=61361;subtype=INTERNAL;support_ref=3;support_variant=1;type=ALTERNATIVE;
scaffold51_80_with_IES	MILORD	internal_eliminated_sequence	61361	62543	.	.	.	ID=MILORD.80.61361.62543;Name=MILORD.80.61361.62543;bounded_by_ta=TRUE;common_boundary=None;end=62543;ies_id=IESPGM.PTET51.1.80.59385;ies_left_dist=-23;ies_min_dist=2;ies_right_dist=-2;junction_seq=tattgtacatcaattTAtatttataaatttaa;read_names=J00121:27:H3GGKBBXX:5:2224:21978:25474,J00121:27:H3GGKBBXX:5:1122:8684:2193,J00121:27:H3GGKBBXX:5:1122:14864:32173,J00121:27:H3GGKBBXX:5:2206:4107:37027,J00121:27:H3GGKBBXX:5:1214:6289:10844,J00121:27:H3GGKBBXX:5:2111:16630:37449,J00121:27:H3GGKBBXX:5:1117:9445:44166,J00121:27:H3GGKBBXX:5:2221:14560:13253;sequence=TATTTAAAATTAAGATGTTAAAATTTAATTTTAGTTGAATTTAGAAATTCCTTAATTAGAATTTTAGAATCTTAATTTTAAATAACAATATTATAATTAATCATCCATCTATGTAACTATAAATAAAAATTTAGTTTATATAAATACATCCTATTTAGAAAATTTGATAATTTATTATTTTTAGGTTTCAGTATATATTTATATTCCTTCATGGCTCATCTTCATTTATATTACTCAGTTATTGGATTAGTCTTTGGTTTCCCCCTAAGCTGTTCAAATAAATATGATGACTATAACAATGGATTCTATCAACATTTATCTTAGTTTAGGGTTTATCTAAGATAAATATTTTATTTGATTAATTTAATTGGGATCCTAAAATGTTTGGGTTATAATAATATTTGATTACTTAATTTTAATACCTTATAATGTCAGATTAGCTCTTTTAACTTCCCCTCATTAATTGATTTTTTTGTAAAGACTGGAATATTTTTTGTTCAAAATTACTTCATCCTATTAATTTGAGATCTAATTTTAAATCAATTTTCATTTTATTTATGTTCTGTCCTCATATTTTAGATAAATGAATTTGTTATTCGTTCAAAGTTTTTTTTTCATAATTACCATTCCCTTTTGTATGGAGTAGACAGAATTTGGAATTAATTAATGATTGGGAGAGGGATCTAAAGAAATTTGATTGAATTATTCTATATAAGTATAAACATTTTAATTTTTCACCAATGTAACAATGAATAATTAAATATAAAAAGCATTTCATTTAATCGCAATCCTTTTAACTTTATAATTAAATTACTTAATTTATTGTATCATATATTTATTTTCTAATATTCAAACATTACCATTTTGAATTTAAATTTAATAAATATTTAATCTTTTTAACTATTATAATTTTGATTAGTAAATAATAGAAAGTTGAATAAGTTATATTAAGAAAAGATTTAGATTTACTTCCATTTAAAATTAAGGTAATAGTTATAATTACAAAATACTATTAAGATTAGAGTGAGTTTGAGAAATGTCACTTTTCAAACCTAAAAATTTACAATATTTAAATTATTAGATCATTTAAACTAATAAAAATTACTTCTTTTATACTTTTTTTGAATATAAAGATAAAATAACATTGGAATTTTATAGAAGACTTCAGCCTACTTTATAATTA;start=61361;subtype=OVERLAPPING;support_ref=6;support_variant=8;type=ALTERNATIVE;
scaffold51_80_with_IES	MILORD	internal_eliminated_sequence	61365	62545	.	.	.	ID=MILORD.80.61365.62545;Name=MILORD.80.61365.62545;bounded_by_ta=TRUE;common_boundary=None;end=62545;ies_id=IESPGM.PTET51.1.80.59385;ies_left_dist=-27;ies_min_dist=4;ies_right_dist=-4;junction_seq=gtacatcaatttataTAtttataaatttaata;read_names=J00121:27:H3GGKBBXX:5:2217:20425:21905;sequence=TAAAATTAAGATGTTAAAATTTAATTTTAGTTGAATTTAGAAATTCCTTAATTAGAATTTTAGAATCTTAATTTTAAATAACAATATTATAATTAATCATCCATCTATGTAACTATAAATAAAAATTTAGTTTATATAAATACATCCTATTTAGAAAATTTGATAATTTATTATTTTTAGGTTTCAGTATATATTTATATTCCTTCATGGCTCATCTTCATTTATATTACTCAGTTATTGGATTAGTCTTTGGTTTCCCCCTAAGCTGTTCAAATAAATATGATGACTATAACAATGGATTCTATCAACATTTATCTTAGTTTAGGGTTTATCTAAGATAAATATTTTATTTGATTAATTTAATTGGGATCCTAAAATGTTTGGGTTATAATAATATTTGATTACTTAATTTTAATACCTTATAATGTCAGATTAGCTCTTTTAACTTCCCCTCATTAATTGATTTTTTTGTAAAGACTGGAATATTTTTTGTTCAAAATTACTTCATCCTATTAATTTGAGATCTAATTTTAAATCAATTTTCATTTTATTTATGTTCTGTCCTCATATTTTAGATAAATGAATTTGTTATTCGTTCAAAGTTTTTTTTTCATAATTACCATTCCCTTTTGTATGGAGTAGACAGAATTTGGAATTAATTAATGATTGGGAGAGGGATCTAAAGAAATTTGATTGAATTATTCTATATAAGTATAAACATTTTAATTTTTCACCAATGTAACAATGAATAATTAAATATAAAAAGCATTTCATTTAATCGCAATCCTTTTAACTTTATAATTAAATTACTTAATTTATTGTATCATATATTTATTTTCTAATATTCAAACATTACCATTTTGAATTTAAATTTAATAAATATTTAATCTTTTTAACTATTATAATTTTGATTAGTAAATAATAGAAAGTTGAATAAGTTATATTAAGAAAAGATTTAGATTTACTTCCATTTAAAATTAAGGTAATAGTTATAATTACAAAATACTATTAAGATTAGAGTGAGTTTGAGAAATGTCACTTTTCAAACCTAAAAATTTACAATATTTAAATTATTAGATCATTTAAACTAATAAAAATTACTTCTTTTATACTTTTTTTGAATATAAAGATAAAATAACATTGGAATTTTATAGAAGACTTCAGCCTACTTTATAATTATT;start=61365;subtype=OVERLAPPING;support_ref=3;support_variant=1;type=ALTERNATIVE;
scaffold51_80_with_IES	MILORD	internal_eliminated_sequence	61452	61479	.	.	.	ID=MILORD.80.61452.61479;Name=MILORD.80.61452.61479;bounded_by_ta=TRUE;common_boundary=None;end=61479;ies_id=IESPGM.PTET51.1.80.59385;ies_left_dist=-114;ies_min_dist=114;ies_right_dist=1062;junction_seq=tttaaataacaatatTAaataaaaatttagtt;read_names=J00121:27:H3GGKBBXX:5:1218:19735:45115;sequence=TATAATTAATCATCCATCTATGTAACTA;start=61452;subtype=INTERNAL;support_ref=1;support_variant=1;type=ALTERNATIVE;
scaffold51_80_with_IES	MILORD	internal_eliminated_sequence	64701	64731	.	.	.	ID=MILORD.80.64701.64731;Name=MILORD.80.64701.64731;bounded_by_ta=TRUE;common_boundary=Both;end=64731;ies_id=IESPGM.PTET51.1.80.61544;ies_left_dist=0;ies_min_dist=0;ies_right_dist=0;junction_seq=taagttaagatatgaTAaagtcaattgaggca;read_names=J00121:27:H3GGKBBXX:5:1228:11931:18300,J00121:27:H3GGKBBXX:5:2115:4787:30222,J00121:27:H3GGKBBXX:5:2221:19350:6044,J00121:27:H3GGKBBXX:5:1116:27509:8049,J00121:27:H3GGKBBXX:5:1223:20456:12638,J00121:27:H3GGKBBXX:5:2220:17929:48632,J00121:27:H3GGKBBXX:5:2218:13920:21289,J00121:27:H3GGKBBXX:5:1116:17269:45273,J00121:27:H3GGKBBXX:5:2222:3021:22766,J00121:27:H3GGKBBXX:5:2228:12956:48737,J00121:27:H3GGKBBXX:5:1125:29883:47295,J00121:27:H3GGKBBXX:5:1107:18599:8435,J00121:27:H3GGKBBXX:5:1126:6400:5235,J00121:27:H3GGKBBXX:5:2116:3843:22362,J00121:27:H3GGKBBXX:5:1228:18203:24314,J00121:27:H3GGKBBXX:5:1125:26606:5253,J00121:27:H3GGKBBXX:5:1221:18852:24525,J00121:27:H3GGKBBXX:5:1122:16062:46276,J00121:27:H3GGKBBXX:5:1205:3194:7380,J00121:27:H3GGKBBXX:5:2208:10328:1736,J00121:27:H3GGKBBXX:5:1123:21745:3196,J00121:27:H3GGKBBXX:5:2108:12002:11214,J00121:27:H3GGKBBXX:5:1118:29437:10370,J00121:27:H3GGKBBXX:5:2213:25124:26002,J00121:27:H3GGKBBXX:5:1228:25804:30345,J00121:27:H3GGKBBXX:5:1125:8450:38468,J00121:27:H3GGKBBXX:5:1110:21460:17157,J00121:27:H3GGKBBXX:5:2201:28889:28270,J00121:27:H3GGKBBXX:5:2116:31456:9543,J00121:27:H3GGKBBXX:5:1223:5030:28674,J00121:27:H3GGKBBXX:5:1128:5446:32068,J00121:27:H3GGKBBXX:5:1117:6502:13253,J00121:27:H3GGKBBXX:5:1107:15544:41405,J00121:27:H3GGKBBXX:5:2207:29904:49019,J00121:27:H3GGKBBXX:5:2210:20547:41036,J00121:27:H3GGKBBXX:5:1205:22881:27074,J00121:27:H3GGKBBXX:5:1111:16346:5306,J00121:27:H3GGKBBXX:5:2217:30401:12286,J00121:27:H3GGKBBXX:5:1106:18416:4673,J00121:27:H3GGKBBXX:5:1210:15168:44095,J00121:27:H3GGKBBXX:5:2225:5386:15785,J00121:27:H3GGKBBXX:5:1220:7872:19496,J00121:27:H3GGKBBXX:5:1203:14966:14941,J00121:27:H3GGKBBXX:5:2227:12236:3705,J00121:27:H3GGKBBXX:5:2212:10784:44060,J00121:27:H3GGKBBXX:5:2202:13281:7275,J00121:27:H3GGKBBXX:5:2107:12002:43462,J00121:27:H3GGKBBXX:5:1220:12083:23522,J00121:27:H3GGKBBXX:5:1116:14894:23188,J00121:27:H3GGKBBXX:5:1103:4959:21834,J00121:27:H3GGKBBXX:5:1213:7101:2475,J00121:27:H3GGKBBXX:5:1220:3660:47225,J00121:27:H3GGKBBXX:5:2212:12966:41088,J00121:27:H3GGKBBXX:5:1216:6603:24507,J00121:27:H3GGKBBXX:5:1224:25134:4567,J00121:27:H3GGKBBXX:5:1222:5670:34459,J00121:27:H3GGKBBXX:5:1208:27549:39242,J00121:27:H3GGKBBXX:5:1213:11201:41510,J00121:27:H3GGKBBXX:5:1127:26220:26002,J00121:27:H3GGKBBXX:5:1208:3640:7380,J00121:27:H3GGKBBXX:5:1226:20659:16788,J00121:27:H3GGKBBXX:5:1204:19776:8049;sequence=TATCGTTTAAAAAATAAGTAGTTTATAACTA;start=64701;subtype=IES;support_ref=0;support_variant=62;type=IES;
scaffold51_80_with_IES	MILORD	internal_eliminated_sequence	65790	65818	.	.	.	ID=MILORD.80.65790.65818;Name=MILORD.80.65790.65818;bounded_by_ta=TRUE;common_boundary=Both;end=65818;ies_id=IESPGM.PTET51.1.80.62602;ies_left_dist=0;ies_min_dist=0;ies_right_dist=0;junction_seq=agagggttgaaatacTAatttgggagatgttt;read_names=J00121:27:H3GGKBBXX:5:2208:14600:25738,J00121:27:H3GGKBBXX:5:2112:12672:25668,J00121:27:H3GGKBBXX:5:2208:22374:43392,J00121:27:H3GGKBBXX:5:2110:6827:16313,J00121:27:H3GGKBBXX:5:1219:12875:45291,J00121:27:H3GGKBBXX:5:1206:18751:15698,J00121:27:H3GGKBBXX:5:2107:27093:46891,J00121:27:H3GGKBBXX:5:2122:32451:19531,J00121:27:H3GGKBBXX:5:1125:16833:20850,J00121:27:H3GGKBBXX:5:1109:13910:46205,J00121:27:H3GGKBBXX:5:1101:28361:42196,J00121:27:H3GGKBBXX:5:1106:30624:36376,J00121:27:H3GGKBBXX:5:1215:20070:31171,J00121:27:H3GGKBBXX:5:2126:5822:18230,J00121:27:H3GGKBBXX:5:1116:18274:30310,J00121:27:H3GGKBBXX:5:1111:28067:3002,J00121:27:H3GGKBBXX:5:1116:2666:44728,J00121:27:H3GGKBBXX:5:1202:22678:40473,J00121:27:H3GGKBBXX:5:1207:25307:23259,J00121:27:H3GGKBBXX:5:1110:22688:4831,J00121:27:H3GGKBBXX:5:2111:18842:21272,J00121:27:H3GGKBBXX:5:2218:17695:31910,J00121:27:H3GGKBBXX:5:2119:8663:1982,J00121:27:H3GGKBBXX:5:2104:27691:24894,J00121:27:H3GGKBBXX:5:1224:23490:31048,J00121:27:H3GGKBBXX:5:2109:8643:3776,J00121:27:H3GGKBBXX:5:1215:25611:23575,J00121:27:H3GGKBBXX:5:2211:25114:33440,J00121:27:H3GGKBBXX:5:1226:21714:28076,J00121:27:H3GGKBBXX:5:2113:3965:13711,J00121:27:H3GGKBBXX:5:2202:26737:6572,J00121:27:H3GGKBBXX:5:1101:10866:21272,J00121:27:H3GGKBBXX:5:1219:23135:19074;sequence=TATAGTTATATTCTATATAATGCAAACTG;start=65790;subtype=IES;support_ref=0;support_variant=33;type=IES;
scaffold51_80_with_IES	MILORD	internal_eliminated_sequence	66243	66271	.	.	.	ID=MILORD.80.66243.66271;Name=MILORD.80.66243.66271;bounded_by_ta=TRUE;common_boundary=Both;end=66271;ies_id=IESPGM.PTET51.1.80.63026;ies_left_dist=0;ies_min_dist=0;ies_right_dist=0;junction_seq=tcaggaaaggatataTAtattggtatgtggat;read_names=J00121:27:H3GGKBBXX:5:2225:26910:37044,J00121:27:H3GGKBBXX:5:2220:25682:28973,J00121:27:H3GGKBBXX:5:2101:27630:42126,J00121:27:H3GGKBBXX:5:2116:31345:40227,J00121:27:H3GGKBBXX:5:1109:23155:9086,J00121:27:H3GGKBBXX:5:1114:4198:39787,J00121:27:H3GGKBBXX:5:1223:10703:43990,J00121:27:H3GGKBBXX:5:2102:11698:2809,J00121:27:H3GGKBBXX:5:1121:10703:9702,J00121:27:H3GGKBBXX:5:2119:19837:21061,J00121:27:H3GGKBBXX:5:2206:3295:1472,J00121:27:H3GGKBBXX:5:2213:13159:3407,J00121:27:H3GGKBBXX:5:2216:6685:32384,J00121:27:H3GGKBBXX:5:1105:5041:43075,J00121:27:H3GGKBBXX:5:2118:6928:31611,J00121:27:H3GGKBBXX:5:1112:19380:26388,J00121:27:H3GGKBBXX:5:1102:12895:35550,J00121:27:H3GGKBBXX:5:1116:13403:3934,J00121:27:H3GGKBBXX:5:2221:18304:45484,J00121:27:H3GGKBBXX:5:1208:20851:47225,J00121:27:H3GGKBBXX:5:2110:13139:16524,J00121:27:H3GGKBBXX:5:1225:12053:10528,J00121:27:H3GGKBBXX:5:1209:12408:22045,J00121:27:H3GGKBBXX:5:1116:6005:21430,J00121:27:H3GGKBBXX:5:2104:9749:26723,J00121:27:H3GGKBBXX:5:1118:28138:9913,J00121:27:H3GGKBBXX:5:1113:26788:41370,J00121:27:H3GGKBBXX:5:2214:25104:1736,J00121:27:H3GGKBBXX:5:2118:28229:22661,J00121:27:H3GGKBBXX:5:1207:10734:3916,J00121:27:H3GGKBBXX:5:1105:29386:19496,J00121:27:H3GGKBBXX:5:2210:29102:26177,J00121:27:H3GGKBBXX:5:2211:4716:9209,J00121:27:H3GGKBBXX:5:2225:6390:45203,J00121:27:H3GGKBBXX:5:1127:30117:28006,J00121:27:H3GGKBBXX:5:2102:16041:10862,J00121:27:H3GGKBBXX:5:1119:10348:19214,J00121:27:H3GGKBBXX:5:1111:14773:48579,J00121:27:H3GGKBBXX:5:1207:4655:3969,J00121:27:H3GGKBBXX:5:1224:18954:8277;sequence=TATAGTTGAAGTAAGTTGGGATTTGATTA;start=66243;subtype=IES;support_ref=12;support_variant=40;type=IES;
scaffold51_80_with_IES	MILORD	internal_eliminated_sequence	66797	66823	.	.	.	ID=MILORD.80.66797.66823;Name=MILORD.80.66797.66823;bounded_by_ta=TRUE;common_boundary=Both;end=66823;ies_id=IESPGM.PTET51.1.80.63551;ies_left_dist=0;ies_min_dist=0;ies_right_dist=0;junction_seq=aattataatataaatTAatataaatggacaat;read_names=J00121:27:H3GGKBBXX:5:2110:24099:32420,J00121:27:H3GGKBBXX:5:2102:20983:38310,J00121:27:H3GGKBBXX:5:1114:21714:42425,J00121:27:H3GGKBBXX:5:2111:28452:18757,J00121:27:H3GGKBBXX:5:1206:17716:10106,J00121:27:H3GGKBBXX:5:2119:29457:23874,J00121:27:H3GGKBBXX:5:2214:9902:17983,J00121:27:H3GGKBBXX:5:2211:29802:29923,J00121:27:H3GGKBBXX:5:2220:24688:45924,J00121:27:H3GGKBBXX:5:2206:25164:2650,J00121:27:H3GGKBBXX:5:1118:19887:30257,J00121:27:H3GGKBBXX:5:1205:28128:44816,J00121:27:H3GGKBBXX:5:1203:20699:42495,J00121:27:H3GGKBBXX:5:1108:26839:22045,J00121:27:H3GGKBBXX:5:2218:28422:13922;sequence=TATAGTGGGGATCTTGGATTTGGATTA;start=66797;subtype=IES;support_ref=6;support_variant=15;type=IES;
scaffold51_80_with_IES	MILORD	internal_eliminated_sequence	66927	66952	.	.	.	ID=MILORD.80.66927.66952;Name=MILORD.80.66927.66952;bounded_by_ta=TRUE;common_boundary=Both;end=66952;ies_id=IESPGM.PTET51.1.80.63654;ies_left_dist=0;ies_min_dist=0;ies_right_dist=0;junction_seq=agaagaggagagcagTAagaaagaggaggagg;read_names=J00121:27:H3GGKBBXX:5:1206:25784:24859,J00121:27:H3GGKBBXX:5:1101:27407:45115,J00121:27:H3GGKBBXX:5:1217:12449:7521,J00121:27:H3GGKBBXX:5:2221:25662:26090,J00121:27:H3GGKBBXX:5:2115:11962:28094,J00121:27:H3GGKBBXX:5:2118:24972:29290,J00121:27:H3GGKBBXX:5:1208:26514:20217,J00121:27:H3GGKBBXX:5:2214:5741:46188,J00121:27:H3GGKBBXX:5:2121:32491:13025,J00121:27:H3GGKBBXX:5:2221:23317:43304,J00121:27:H3GGKBBXX:5:1216:5335:32508,J00121:27:H3GGKBBXX:5:1123:17655:16155,J00121:27:H3GGKBBXX:5:1113:22759:32244,J00121:27:H3GGKBBXX:5:2208:20273:34618,J00121:27:H3GGKBBXX:5:1121:30198:33703;sequence=TAAGATGGGAAGAGAATACGTTGGAT;start=66927;subtype=IES;support_ref=0;support_variant=15;type=IES;
scaffold51_80_with_IES	MILORD	internal_eliminated_sequence	68584	68669	.	.	.	ID=MILORD.80.68584.68669;Name=MILORD.80.68584.68669;bounded_by_ta=TRUE;common_boundary=Both;end=68669;ies_id=IESPGM.PTET51.1.80.65285;ies_left_dist=0;ies_min_dist=0;ies_right_dist=0;junction_seq=gtcatcggattggatTAtaaattcagtattta;read_names=J00121:27:H3GGKBBXX:5:1218:11931:2686,J00121:27:H3GGKBBXX:5:1105:13159:46522,J00121:27:H3GGKBBXX:5:2102:12256:36692,J00121:27:H3GGKBBXX:5:1226:20314:31066,J00121:27:H3GGKBBXX:5:2218:17736:27162,J00121:27:H3GGKBBXX:5:1218:14620:4708,J00121:27:H3GGKBBXX:5:1127:13007:14045,J00121:27:H3GGKBBXX:5:1228:13565:8400,J00121:27:H3GGKBBXX:5:2109:17695:30362,J00121:27:H3GGKBBXX:5:1119:24403:30802,J00121:27:H3GGKBBXX:5:2227:32258:9174,J00121:27:H3GGKBBXX:5:1117:18274:38328,J00121:27:H3GGKBBXX:5:2111:18132:19478,J00121:27:H3GGKBBXX:5:1203:26616:45150,J00121:27:H3GGKBBXX:5:1112:5731:22573,J00121:27:H3GGKBBXX:5:2115:4939:17298,J00121:27:H3GGKBBXX:5:2212:1600:32930,J00121:27:H3GGKBBXX:5:1228:11160:2228,J00121:27:H3GGKBBXX:5:2123:22181:23364,J00121:27:H3GGKBBXX:5:2211:8755:27883,J00121:27:H3GGKBBXX:5:2126:10845:7486,J00121:27:H3GGKBBXX:5:2207:5426:43814,J00121:27:H3GGKBBXX:5:2209:8136:12954,J00121:27:H3GGKBBXX:5:1210:28777:12392,J00121:27:H3GGKBBXX:5:1125:9485:24015,J00121:27:H3GGKBBXX:5:1117:21399:41458,J00121:27:H3GGKBBXX:5:1211:12033:33879,J00121:27:H3GGKBBXX:5:2102:11677:9807,J00121:27:H3GGKBBXX:5:2210:15909:36903,J00121:27:H3GGKBBXX:5:2128:13179:36499,J00121:27:H3GGKBBXX:5:1103:16802:47032,J00121:27:H3GGKBBXX:5:1219:5842:2404,J00121:27:H3GGKBBXX:5:1223:5802:13482,J00121:27:H3GGKBBXX:5:1116:3782:16278,J00121:27:H3GGKBBXX:5:1125:18680:46381,J00121:27:H3GGKBBXX:5:2208:12966:27373,J00121:27:H3GGKBBXX:5:1210:5101:9807,J00121:27:H3GGKBBXX:5:1117:20872:40403,J00121:27:H3GGKBBXX:5:1215:15128:31048,J00121:27:H3GGKBBXX:5:2116:20161:23593,J00121:27:H3GGKBBXX:5:1223:8095:11548,J00121:27:H3GGKBBXX:5:1107:10247:24032,J00121:27:H3GGKBBXX:5:2111:17289:40455;sequence=TACGCTCACTTATATAATTTTATTAAGAAATTGTAGTTATTCTATATGATTATGATTTCATATTTAATATATTTTCACACTTACTG;start=68584;subtype=IES;support_ref=0;support_variant=43;type=IES;
scaffold51_80_with_IES	MILORD	internal_eliminated_sequence	68824	68854	.	.	.	ID=MILORD.80.68824.68854;Name=MILORD.80.68824.68854;bounded_by_ta=TRUE;common_boundary=None;end=68854;ies_id=IESPGM.PTET51.1.80.65603;ies_left_dist=164;ies_min_dist=164;ies_right_dist=220;junction_seq=caattgcattattatTAaatgtttgaaggtat;read_names=J00121:27:H3GGKBBXX:5:2104:7760:12374;sequence=TATATACTGTAATAAAAATAAAAACGATCTA;start=68824;subtype=MAC;support_ref=123;support_variant=1;type=CRYPTIC;
scaffold51_80_with_IES	MILORD	internal_eliminated_sequence	68826	68854	.	.	.	ID=MILORD.80.68826.68854;Name=MILORD.80.68826.68854;bounded_by_ta=TRUE;common_boundary=None;end=68854;ies_id=IESPGM.PTET51.1.80.65603;ies_left_dist=162;ies_min_dist=162;ies_right_dist=220;junction_seq=attgcattattattaTAaatgtttgaaggtat;read_names=J00121:27:H3GGKBBXX:5:1127:11708:14572;sequence=TATACTGTAATAAAAATAAAAACGATCTA;start=68826;subtype=MAC;support_ref=120;support_variant=1;type=CRYPTIC;
scaffold51_80_with_IES	MILORD	internal_eliminated_sequence	68826	68870	.	.	.	ID=MILORD.80.68826.68870;Name=MILORD.80.68826.68870;bounded_by_ta=TRUE;common_boundary=None;end=68870;ies_id=IESPGM.PTET51.1.80.65603;ies_left_dist=162;ies_min_dist=162;ies_right_dist=204;junction_seq=attgcattattattaTAggatggtgcttcctt;read_names=J00121:27:H3GGKBBXX:5:2206:15879:34565;sequence=TATACTGTAATAAAAATAAAAACGATCTATAAATGTTTGAAGGTA;start=68826;subtype=MAC;support_ref=120;support_variant=1;type=CRYPTIC;
scaffold51_80_with_IES	MILORD	internal_eliminated_sequence	68828	68854	.	.	.	ID=MILORD.80.68828.68854;Name=MILORD.80.68828.68854;bounded_by_ta=TRUE;common_boundary=None;end=68854;ies_id=IESPGM.PTET51.1.80.65603;ies_left_dist=160;ies_min_dist=160;ies_right_dist=220;junction_seq=tgcattattattataTAaatgtttgaaggtat;read_names=J00121:27:H3GGKBBXX:5:1208:2575:41370;sequence=TACTGTAATAAAAATAAAAACGATCTA;start=68828;subtype=MAC;support_ref=119;support_variant=1;type=CRYPTIC;
scaffold51_80_with_IES	MILORD	internal_eliminated_sequence	68988	69163	.	.	.	ID=MILORD.80.68988.69163;Name=MILORD.80.68988.69163;bounded_by_ta=TRUE;common_boundary=LEFT;end=69163;ies_id=IESPGM.PTET51.1.80.65603;ies_left_dist=0;ies_min_dist=0;ies_right_dist=-89;junction_seq=tagatcatacgactgTAcatacttatgtgaat;read_names=J00121:27:H3GGKBBXX:5:2108:26362:43620;sequence=TACAGCTATTTTATTTTACATGTGATATCTTTATTTCAAATGAGGGGAGAGTAGAATAGAATTTAAATGACCTAAAAATTCAGCCTGTAACTTGTTTTACATAATTTCTTCTTTCGCATATTTCATTAGAGAATTTTAGTTTTAGACGAGAATCCTCTCCATCTCCCCATTAATTG;start=68988;subtype=PARTIAL_EXTERNAL;support_ref=0;support_variant=1;type=ALTERNATIVE;
scaffold51_80_with_IES	MILORD	internal_eliminated_sequence	68988	69074	.	.	.	ID=MILORD.80.68988.69074;Name=MILORD.80.68988.69074;bounded_by_ta=TRUE;common_boundary=Both;end=69074;ies_id=IESPGM.PTET51.1.80.65603;ies_left_dist=0;ies_min_dist=0;ies_right_dist=0;junction_seq=tagatcatacgactgTAacttgttttacataa;read_names=J00121:27:H3GGKBBXX:5:1203:17026:49142,J00121:27:H3GGKBBXX:5:1102:12317:3494,J00121:27:H3GGKBBXX:5:2119:20222:22291,J00121:27:H3GGKBBXX:5:2203:17036:43919,J00121:27:H3GGKBBXX:5:1117:27296:16295,J00121:27:H3GGKBBXX:5:2205:20770:35128,J00121:27:H3GGKBBXX:5:2214:15676:45467,J00121:27:H3GGKBBXX:5:2120:22577:32560,J00121:27:H3GGKBBXX:5:1209:10998:8383,J00121:27:H3GGKBBXX:5:2107:25621:10053,J00121:27:H3GGKBBXX:5:2215:26443:8488,J00121:27:H3GGKBBXX:5:1109:22597:45185,J00121:27:H3GGKBBXX:5:2126:30330:11671,J00121:27:H3GGKBBXX:5:2211:10135:1930,J00121:27:H3GGKBBXX:5:2120:23054:38416,J00121:27:H3GGKBBXX:5:2114:29691:26740,J00121:27:H3GGKBBXX:5:1215:28432:39154,J00121:27:H3GGKBBXX:5:1227:7892:46539,J00121:27:H3GGKBBXX:5:1212:2372:6906,J00121:27:H3GGKBBXX:5:1109:9770:16594,J00121:27:H3GGKBBXX:5:2223:14428:40772,J00121:27:H3GGKBBXX:5:2113:23957:2246,J00121:27:H3GGKBBXX:5:2124:21653:29378,J00121:27:H3GGKBBXX:5:2210:9069:47102,J00121:27:H3GGKBBXX:5:2210:27042:47682,J00121:27:H3GGKBBXX:5:1127:16488:34530,J00121:27:H3GGKBBXX:5:2220:3752:29694,J00121:27:H3GGKBBXX:5:1117:28899:6589,J00121:27:H3GGKBBXX:5:1114:5731:37308,J00121:27:H3GGKBBXX:5:2226:5122:44763,J00121:27:H3GGKBBXX:5:1105:8004:43322,J00121:27:H3GGKBBXX:5:2213:3873:44464,J00121:27:H3GGKBBXX:5:2218:28676:10844,J00121:27:H3GGKBBXX:5:1228:11129:44095,J00121:27:H3GGKBBXX:5:1212:22597:34987,J00121:27:H3GGKBBXX:5:1223:26859:26687,J00121:27:H3GGKBBXX:5:2104:10906:10546,J00121:27:H3GGKBBXX:5:2106:17919:35075,J00121:27:H3GGKBBXX:5:2113:24079:19056,J00121:27:H3GGKBBXX:5:1117:29579:22362,J00121:27:H3GGKBBXX:5:2222:22090:11741,J00121:27:H3GGKBBXX:5:1223:27174:26599,J00121:27:H3GGKBBXX:5:1109:30685:45027,J00121:27:H3GGKBBXX:5:2203:2351:19249,J00121:27:H3GGKBBXX:5:2211:5802:38170,J00121:27:H3GGKBBXX:5:2108:11880:40227;sequence=TACAGCTATTTTATTTTACATGTGATATCTTTATTTCAAATGAGGGGAGAGTAGAATAGAATTTAAATGACCTAAAAATTCAGCCTG;start=68988;subtype=IES;support_ref=0;support_variant=46;type=IES;
scaffold51_80_with_IES	MILORD	internal_eliminated_sequence	69354	69380	.	.	.	ID=MILORD.80.69354.69380;Name=MILORD.80.69354.69380;bounded_by_ta=TRUE;common_boundary=Both;end=69380;ies_id=IESPGM.PTET51.1.80.65882;ies_left_dist=0;ies_min_dist=0;ies_right_dist=0;junction_seq=cgcattttccttatgTAagtccttccacgtga;read_names=J00121:27:H3GGKBBXX:5:1120:3945:33299,J00121:27:H3GGKBBXX:5:2201:1387:11108,J00121:27:H3GGKBBXX:5:1122:26453:35233,J00121:27:H3GGKBBXX:5:2217:26524:7363,J00121:27:H3GGKBBXX:5:1221:10642:40438,J00121:27:H3GGKBBXX:5:2210:23805:4374,J00121:27:H3GGKBBXX:5:2114:22303:1525,J00121:27:H3GGKBBXX:5:1124:21227:46047,J00121:27:H3GGKBBXX:5:2103:10460:26934,J00121:27:H3GGKBBXX:5:1127:6664:25879,J00121:27:H3GGKBBXX:5:1113:14783:35339,J00121:27:H3GGKBBXX:5:2208:8217:14221,J00121:27:H3GGKBBXX:5:1102:17137:40438,J00121:27:H3GGKBBXX:5:2224:12753:26723,J00121:27:H3GGKBBXX:5:1107:14083:43796,J00121:27:H3GGKBBXX:5:1102:20821:31206,J00121:27:H3GGKBBXX:5:2116:16437:25439,J00121:27:H3GGKBBXX:5:2211:7537:25386,J00121:27:H3GGKBBXX:5:2211:22841:44623,J00121:27:H3GGKBBXX:5:1214:4767:44535,J00121:27:H3GGKBBXX:5:1217:25753:33316,J00121:27:H3GGKBBXX:5:2103:27874:29290,J00121:27:H3GGKBBXX:5:2102:13413:17597,J00121:27:H3GGKBBXX:5:2214:27082:29184,J00121:27:H3GGKBBXX:5:2108:24160:46873,J00121:27:H3GGKBBXX:5:2205:29538:13253,J00121:27:H3GGKBBXX:5:1124:17340:46276,J00121:27:H3GGKBBXX:5:1214:9445:21518,J00121:27:H3GGKBBXX:5:1115:9688:25210,J00121:27:H3GGKBBXX:5:2225:10551:48544,J00121:27:H3GGKBBXX:5:1122:26332:3196,J00121:27:H3GGKBBXX:5:1218:5802:39647,J00121:27:H3GGKBBXX:5:2202:21136:25703,J00121:27:H3GGKBBXX:5:1114:11038:19425,J00121:27:H3GGKBBXX:5:1212:17076:2070,J00121:27:H3GGKBBXX:5:1121:19339:32367,J00121:27:H3GGKBBXX:5:1117:20882:4760,J00121:27:H3GGKBBXX:5:2211:21521:6290,J00121:27:H3GGKBBXX:5:1110:28026:42108,J00121:27:H3GGKBBXX:5:1114:14468:20621,J00121:27:H3GGKBBXX:5:2209:14874:23259,J00121:27:H3GGKBBXX:5:1110:26392:48667,J00121:27:H3GGKBBXX:5:2118:26534:42724,J00121:27:H3GGKBBXX:5:2112:31213:47348;sequence=TATATCACATTCAAATTTCTTAAACTA;start=69354;subtype=IES;support_ref=6;support_variant=44;type=IES;
scaffold51_80_with_IES	MILORD	internal_eliminated_sequence	70099	70166	.	.	.	ID=MILORD.80.70099.70166;Name=MILORD.80.70099.70166;bounded_by_ta=TRUE;common_boundary=Both;end=70166;ies_id=IESPGM.PTET51.1.80.66600;ies_left_dist=0;ies_min_dist=0;ies_right_dist=0;junction_seq=tatttgtttatatctTAtttctgggatatata;read_names=J00121:27:H3GGKBBXX:5:1213:29680:4602,J00121:27:H3GGKBBXX:5:2216:23764:47805,J00121:27:H3GGKBBXX:5:1128:30218:21360,J00121:27:H3GGKBBXX:5:2104:4980:38363,J00121:27:H3GGKBBXX:5:2223:6715:9262,J00121:27:H3GGKBBXX:5:2112:19715:25140,J00121:27:H3GGKBBXX:5:1204:8126:10194,J00121:27:H3GGKBBXX:5:1220:12987:25685,J00121:27:H3GGKBBXX:5:1219:25915:8805,J00121:27:H3GGKBBXX:5:1119:8156:15768,J00121:27:H3GGKBBXX:5:1126:27661:6871,J00121:27:H3GGKBBXX:5:1107:13352:2228,J00121:27:H3GGKBBXX:5:2113:18264:6800,J00121:27:H3GGKBBXX:5:1209:21085:28569,J00121:27:H3GGKBBXX:5:1122:20740:41581,J00121:27:H3GGKBBXX:5:2202:3265:23259,J00121:27:H3GGKBBXX:5:1122:4878:4497,J00121:27:H3GGKBBXX:5:1219:25652:21711,J00121:27:H3GGKBBXX:5:1207:4259:27514,J00121:27:H3GGKBBXX:5:1216:8115:7082,J00121:27:H3GGKBBXX:5:2125:18304:10282,J00121:27:H3GGKBBXX:5:2120:21186:3283,J00121:27:H3GGKBBXX:5:1102:7476:40649,J00121:27:H3GGKBBXX:5:1210:15128:13148,J00121:27:H3GGKBBXX:5:2223:30391:31294,J00121:27:H3GGKBBXX:5:2126:19776:40754,J00121:27:H3GGKBBXX:5:2206:7222:43198,J00121:27:H3GGKBBXX:5:1119:21369:1982,J00121:27:H3GGKBBXX:5:2218:6959:1384,J00121:27:H3GGKBBXX:5:1121:19309:8365,J00121:27:H3GGKBBXX:5:2115:26504:47208,J00121:27:H3GGKBBXX:5:1210:19583:40244,J00121:27:H3GGKBBXX:5:2121:24545:35725,J00121:27:H3GGKBBXX:5:2108:30168:3477,J00121:27:H3GGKBBXX:5:2101:25266:42425,J00121:27:H3GGKBBXX:5:2104:17015:9174,J00121:27:H3GGKBBXX:5:1226:12875:10897,J00121:27:H3GGKBBXX:5:2203:20902:5991,J00121:27:H3GGKBBXX:5:2210:14854:1525,J00121:27:H3GGKBBXX:5:1225:16752:12656,J00121:27:H3GGKBBXX:5:1109:16873:12374,J00121:27:H3GGKBBXX:5:1221:26230:33229,J00121:27:H3GGKBBXX:5:1221:14428:1033,J00121:27:H3GGKBBXX:5:1103:7364:24665,J00121:27:H3GGKBBXX:5:1207:7588:33738,J00121:27:H3GGKBBXX:5:1125:18274:12796,J00121:27:H3GGKBBXX:5:2120:30695:47823,J00121:27:H3GGKBBXX:5:2201:9090:8594,J00121:27:H3GGKBBXX:5:1208:4523:8805,J00121:27:H3GGKBBXX:5:1224:21430:31382,J00121:27:H3GGKBBXX:5:2115:2666:39312,J00121:27:H3GGKBBXX:5:2202:7202:4479,J00121:27:H3GGKBBXX:5:2126:22830:18124,J00121:27:H3GGKBBXX:5:1107:3549:36939,J00121:27:H3GGKBBXX:5:2107:20994:35725,J00121:27:H3GGKBBXX:5:2223:6015:19865,J00121:27:H3GGKBBXX:5:1228:22100:40807,J00121:27:H3GGKBBXX:5:1123:16833:40578,J00121:27:H3GGKBBXX:5:1212:17797:33352,J00121:27:H3GGKBBXX:5:2202:20375:8277,J00121:27:H3GGKBBXX:5:1122:15990:6097,J00121:27:H3GGKBBXX:5:1219:17371:8383,J00121:27:H3GGKBBXX:5:2114:31375:18019,J00121:27:H3GGKBBXX:5:2126:13646:9069,J00121:27:H3GGKBBXX:5:1107:15392:6572,J00121:27:H3GGKBBXX:5:1115:9709:21658,J00121:27:H3GGKBBXX:5:2212:28067:40807,J00121:27:H3GGKBBXX:5:1119:14296:10616,J00121:27:H3GGKBBXX:5:1217:7304:5605,J00121:27:H3GGKBBXX:5:1225:8420:5147,J00121:27:H3GGKBBXX:5:1109:29000:38205,J00121:27:H3GGKBBXX:5:1104:18538:44658,J00121:27:H3GGKBBXX:5:2121:21765:47928,J00121:27:H3GGKBBXX:5:1228:21166:26459,J00121:27:H3GGKBBXX:5:1103:11201:11513;sequence=TATTGTTGGCTCAAATAGTGATCAAATTGTTTTTTAATTCAAAAACCCATTACAATATAAATCTACAA;start=70099;subtype=IES;support_ref=0;support_variant=75;type=IES;
scaffold51_80_with_IES	MILORD	internal_eliminated_sequence	71888	71918	.	.	.	ID=MILORD.80.71888.71918;Name=MILORD.80.71888.71918;bounded_by_ta=TRUE;common_boundary=Both;end=71918;ies_id=IESPGM.PTET51.1.80.68321;ies_left_dist=0;ies_min_dist=0;ies_right_dist=0;junction_seq=gttgtttcagtgaagTAtcagaacatagaaag;read_names=J00121:27:H3GGKBBXX:5:1214:11759:27391,J00121:27:H3GGKBBXX:5:1217:18507:2158,J00121:27:H3GGKBBXX:5:1214:1154:32965,J00121:27:H3GGKBBXX:5:2102:17015:30099,J00121:27:H3GGKBBXX:5:1228:26098:24806,J00121:27:H3GGKBBXX:5:2219:3407:13623,J00121:27:H3GGKBBXX:5:1123:15138:25650,J00121:27:H3GGKBBXX:5:1227:16721:30081,J00121:27:H3GGKBBXX:5:2216:18487:25509,J00121:27:H3GGKBBXX:5:1107:19035:34793,J00121:27:H3GGKBBXX:5:2115:9394:15170,J00121:27:H3GGKBBXX:5:2211:22343:2334,J00121:27:H3GGKBBXX:5:1125:15686:13763,J00121:27:H3GGKBBXX:5:1109:26951:30679,J00121:27:H3GGKBBXX:5:2207:6411:15276,J00121:27:H3GGKBBXX:5:1110:19989:13623,J00121:27:H3GGKBBXX:5:1125:27742:6941,J00121:27:H3GGKBBXX:5:2120:10044:9684;sequence=TATAGACATGGAATTAGTCAAGTTTGTATTA;start=71888;subtype=IES;support_ref=9;support_variant=18;type=IES;
scaffold51_80_with_IES	MILORD	internal_eliminated_sequence	72566	72595	.	.	.	ID=MILORD.80.72566.72595;Name=MILORD.80.72566.72595;bounded_by_ta=TRUE;common_boundary=Both;end=72595;ies_id=IESPGM.PTET51.1.80.68968;ies_left_dist=0;ies_min_dist=0;ies_right_dist=0;junction_seq=ttcccacagatattgTActatgggtaggagaa;read_names=J00121:27:H3GGKBBXX:5:2113:7192:34530,J00121:27:H3GGKBBXX:5:2115:15057:48860,J00121:27:H3GGKBBXX:5:1126:12418:31171,J00121:27:H3GGKBBXX:5:2102:13190:21465,J00121:27:H3GGKBBXX:5:2107:28554:45520,J00121:27:H3GGKBBXX:5:2208:7415:29606,J00121:27:H3GGKBBXX:5:2226:7314:7591,J00121:27:H3GGKBBXX:5:1102:13250:8242,J00121:27:H3GGKBBXX:5:2222:28524:37519,J00121:27:H3GGKBBXX:5:2113:6157:36429,J00121:27:H3GGKBBXX:5:2110:14143:47665,J00121:27:H3GGKBBXX:5:1128:5061:14625,J00121:27:H3GGKBBXX:5:1111:6228:31980,J00121:27:H3GGKBBXX:5:2102:15229:4567,J00121:27:H3GGKBBXX:5:2115:22293:9209,J00121:27:H3GGKBBXX:5:1224:26687:13025,J00121:27:H3GGKBBXX:5:2223:3884:31611,J00121:27:H3GGKBBXX:5:1225:27296:11829,J00121:27:H3GGKBBXX:5:2112:15696:39699,J00121:27:H3GGKBBXX:5:1115:7253:15399,J00121:27:H3GGKBBXX:5:2203:9100:12304,J00121:27:H3GGKBBXX:5:2218:15889:11337,J00121:27:H3GGKBBXX:5:2216:19553:46873,J00121:27:H3GGKBBXX:5:1203:18314:17192,J00121:27:H3GGKBBXX:5:1205:18304:46786,J00121:27:H3GGKBBXX:5:2206:25784:19795,J00121:27:H3GGKBBXX:5:1218:10724:27250,J00121:27:H3GGKBBXX:5:1118:7912:4092,J00121:27:H3GGKBBXX:5:1125:5944:1490,J00121:27:H3GGKBBXX:5:1214:14712:25580,J00121:27:H3GGKBBXX:5:2216:15442:15100,J00121:27:H3GGKBBXX:5:1120:14407:33633,J00121:27:H3GGKBBXX:5:1116:6299:43216,J00121:27:H3GGKBBXX:5:1128:27945:48298,J00121:27:H3GGKBBXX:5:1106:7151:38468;sequence=TATAGTTGTTATCCAAATATACATGCACTC;start=72566;subtype=IES;support_ref=0;support_variant=35;type=IES;
scaffold51_80_with_IES	MILORD	internal_eliminated_sequence	73293	73366	.	.	.	ID=MILORD.80.73293.73366;Name=MILORD.80.73293.73366;bounded_by_ta=TRUE;common_boundary=Both;end=73366;ies_id=IESPGM.PTET51.1.80.69665;ies_left_dist=0;ies_min_dist=0;ies_right_dist=0;junction_seq=ggaagtggtgggagaTAattcaacaaaaaaga;read_names=J00121:27:H3GGKBBXX:5:2224:9983:46293,J00121:27:H3GGKBBXX:5:2203:15990:11266,J00121:27:H3GGKBBXX:5:1227:11190:18493,J00121:27:H3GGKBBXX:5:1224:15108:28797,J00121:27:H3GGKBBXX:5:2216:1793:26547,J00121:27:H3GGKBBXX:5:1220:12723:19882,J00121:27:H3GGKBBXX:5:1107:22008:43603,J00121:27:H3GGKBBXX:5:1228:22851:39893,J00121:27:H3GGKBBXX:5:2104:18609:5851,J00121:27:H3GGKBBXX:5:2225:15990:25298,J00121:27:H3GGKBBXX:5:2205:30310:44658,J00121:27:H3GGKBBXX:5:1106:17766:20322;sequence=TACAGTGTTTCTAAGGCGATAATCAACTATATACTCACTATTCTAATACGAATTGGTTATTATTAAGTTGAGTA;start=73293;subtype=IES;support_ref=0;support_variant=12;type=IES;
scaffold51_80_with_IES	MILORD	internal_eliminated_sequence	75756	75814	.	.	.	ID=MILORD.80.75756.75814;Name=MILORD.80.75756.75814;bounded_by_ta=TRUE;common_boundary=Both;end=75814;ies_id=IESPGM.PTET51.1.80.72054;ies_left_dist=0;ies_min_dist=0;ies_right_dist=0;junction_seq=agttgatggaaatgtTAtctcattactctaga;read_names=J00121:27:H3GGKBBXX:5:1214:21440:34037,J00121:27:H3GGKBBXX:5:1223:20151:39541,J00121:27:H3GGKBBXX:5:2119:30878:4637,J00121:27:H3GGKBBXX:5:2105:31680:10036,J00121:27:H3GGKBBXX:5:2128:20506:46276,J00121:27:H3GGKBBXX:5:1122:28381:4321,J00121:27:H3GGKBBXX:5:2109:18812:11548,J00121:27:H3GGKBBXX:5:2226:7456:10194,J00121:27:H3GGKBBXX:5:2202:26342:10915,J00121:27:H3GGKBBXX:5:2108:10236:15328,J00121:27:H3GGKBBXX:5:2212:14610:24700,J00121:27:H3GGKBBXX:5:2221:25043:40596,J00121:27:H3GGKBBXX:5:2119:23317:21430,J00121:27:H3GGKBBXX:5:2117:8755:22749,J00121:27:H3GGKBBXX:5:1208:14336:29430,J00121:27:H3GGKBBXX:5:2123:6319:1121,J00121:27:H3GGKBBXX:5:2114:28199:17403,J00121:27:H3GGKBBXX:5:2209:25591:16753,J00121:27:H3GGKBBXX:5:2102:17381:4426,J00121:27:H3GGKBBXX:5:2124:5132:39436,J00121:27:H3GGKBBXX:5:2207:26433:2070,J00121:27:H3GGKBBXX:5:2213:30472:32244,J00121:27:H3GGKBBXX:5:1111:19116:4725,J00121:27:H3GGKBBXX:5:2228:18802:13711,J00121:27:H3GGKBBXX:5:1110:5578:4690,J00121:27:H3GGKBBXX:5:1220:25499:21694,J00121:27:H3GGKBBXX:5:1214:25844:18001,J00121:27:H3GGKBBXX:5:2111:4178:2475,J00121:27:H3GGKBBXX:5:2225:22049:27320,J00121:27:H3GGKBBXX:5:1105:14478:34248,J00121:27:H3GGKBBXX:5:1211:13037:30274,J00121:27:H3GGKBBXX:5:1216:26311:8049,J00121:27:H3GGKBBXX:5:1127:27833:16981,J00121:27:H3GGKBBXX:5:2111:32522:30802,J00121:27:H3GGKBBXX:5:2209:15666:37712,J00121:27:H3GGKBBXX:5:1221:18730:20058,J00121:27:H3GGKBBXX:5:1226:15037:2756,J00121:27:H3GGKBBXX:5:1107:17837:28534,J00121:27:H3GGKBBXX:5:1208:9891:38785,J00121:27:H3GGKBBXX:5:2106:28452:14959,J00121:27:H3GGKBBXX:5:1226:30675:33932,J00121:27:H3GGKBBXX:5:1115:18568:4936,J00121:27:H3GGKBBXX:5:1114:3062:40631,J00121:27:H3GGKBBXX:5:2104:20040:12620,J00121:27:H3GGKBBXX:5:1120:14235:34670,J00121:27:H3GGKBBXX:5:1211:3599:24472,J00121:27:H3GGKBBXX:5:1115:6411:34793,J00121:27:H3GGKBBXX:5:2121:10541:43779,J00121:27:H3GGKBBXX:5:2102:17289:37290,J00121:27:H3GGKBBXX:5:2223:27184:8646,J00121:27:H3GGKBBXX:5:1211:12043:25703,J00121:27:H3GGKBBXX:5:2208:31284:6923,J00121:27:H3GGKBBXX:5:1218:18406:19003,J00121:27:H3GGKBBXX:5:1116:20902:33563,J00121:27:H3GGKBBXX:5:2224:24850:2914,J00121:27:H3GGKBBXX:5:2213:30371:7099,J00121:27:H3GGKBBXX:5:2209:3336:10475,J00121:27:H3GGKBBXX:5:2108:15615:48632,J00121:27:H3GGKBBXX:5:2104:5700:17069,J00121:27:H3GGKBBXX:5:1121:3934:30257,J00121:27:H3GGKBBXX:5:1106:17858:46786,J00121:27:H3GGKBBXX:5:1214:4422:32191,J00121:27:H3GGKBBXX:5:1117:14539:23557,J00121:27:H3GGKBBXX:5:2118:3660:24612,J00121:27:H3GGKBBXX:5:1123:9536:10282,J00121:27:H3GGKBBXX:5:1128:31639:7609,J00121:27:H3GGKBBXX:5:1222:6340:21025,J00121:27:H3GGKBBXX:5:1228:7547:10985;sequence=TACAGTAGATCTAGGATCAATGCTCAATATAATGATAGTAAATCAATTCATTTGAATTG;start=75756;subtype=IES;support_ref=4;support_variant=68;type=IES;
scaffold51_80_with_IES	MILORD	internal_eliminated_sequence	77210	77257	.	.	.	ID=MILORD.80.77210.77257;Name=MILORD.80.77210.77257;bounded_by_ta=TRUE;common_boundary=Both;end=77257;ies_id=IESPGM.PTET51.1.80.73449;ies_left_dist=0;ies_min_dist=0;ies_right_dist=0;junction_seq=tttttttgttattgtTAcatggttacgtcttc;read_names=J00121:27:H3GGKBBXX:5:2217:16112:5745,J00121:27:H3GGKBBXX:5:1205:5396:10106,J00121:27:H3GGKBBXX:5:2224:17086:11231,J00121:27:H3GGKBBXX:5:1220:11566:16155,J00121:27:H3GGKBBXX:5:1125:17371:5077,J00121:27:H3GGKBBXX:5:2218:23602:47102,J00121:27:H3GGKBBXX:5:1211:20831:40649,J00121:27:H3GGKBBXX:5:1226:20801:36833,J00121:27:H3GGKBBXX:5:1212:12530:11038,J00121:27:H3GGKBBXX:5:2205:4767:23364,J00121:27:H3GGKBBXX:5:1126:4675:17087,J00121:27:H3GGKBBXX:5:1106:21958:15451,J00121:27:H3GGKBBXX:5:2118:27641:36868,J00121:27:H3GGKBBXX:5:1219:9668:43990,J00121:27:H3GGKBBXX:5:2108:14661:22362,J00121:27:H3GGKBBXX:5:1205:24819:7433,J00121:27:H3GGKBBXX:5:1203:27620:36270,J00121:27:H3GGKBBXX:5:2207:10653:19531,J00121:27:H3GGKBBXX:5:1222:27813:4602,J00121:27:H3GGKBBXX:5:2108:10084:23118,J00121:27:H3GGKBBXX:5:2219:20537:44922,J00121:27:H3GGKBBXX:5:1102:3427:6519,J00121:27:H3GGKBBXX:5:1212:29041:36903,J00121:27:H3GGKBBXX:5:1222:27823:4620,J00121:27:H3GGKBBXX:5:1201:23186:6361;sequence=TATTATCATAATTACATTACAAATCCATAGATTAAATTATATTGACAA;start=77210;subtype=IES;support_ref=4;support_variant=25;type=IES;
scaffold51_80_with_IES	MILORD	internal_eliminated_sequence	77213	77257	.	.	.	ID=MILORD.80.77213.77257;Name=MILORD.80.77213.77257;bounded_by_ta=TRUE;common_boundary=RIGHT;end=77257;ies_id=IESPGM.PTET51.1.80.73449;ies_left_dist=-3;ies_min_dist=0;ies_right_dist=0;junction_seq=ttttgttattgttatTAcatggttacgtcttc;read_names=J00121:27:H3GGKBBXX:5:1105:17980:39822;sequence=TATCATAATTACATTACAAATCCATAGATTAAATTATATTGACAA;start=77213;subtype=PARTIAL_INTERNAL;support_ref=0;support_variant=1;type=ALTERNATIVE;
scaffold51_80_with_IES	MILORD	internal_eliminated_sequence	77337	77422	.	.	.	ID=MILORD.80.77337.77422;Name=MILORD.80.77337.77422;bounded_by_ta=TRUE;common_boundary=Both;end=77422;ies_id=IESPGM.PTET51.1.80.73528;ies_left_dist=0;ies_min_dist=0;ies_right_dist=0;junction_seq=ttttgtttgagaagaTAacaaggcaccggatg;read_names=J00121:27:H3GGKBBXX:5:1201:3945:41598,J00121:27:H3GGKBBXX:5:2202:7710:6097,J00121:27:H3GGKBBXX:5:2226:27915:17790,J00121:27:H3GGKBBXX:5:2219:6400:43673,J00121:27:H3GGKBBXX:5:2203:7730:10000,J00121:27:H3GGKBBXX:5:1225:23196:20480,J00121:27:H3GGKBBXX:5:2227:2909:28164,J00121:27:H3GGKBBXX:5:1128:14367:11618,J00121:27:H3GGKBBXX:5:2207:3681:28622,J00121:27:H3GGKBBXX:5:1115:1347:46170,J00121:27:H3GGKBBXX:5:2228:7841:25316,J00121:27:H3GGKBBXX:5:1215:28239:2211;sequence=TACAGTAATCTCATAATTGAACCTACAATTAACTACAATTCCATATTAAATCTAAAAAGAACTCCTAAAAGTTGTCTTAATCAACA;start=77337;subtype=IES;support_ref=0;support_variant=12;type=IES;
scaffold51_80_with_IES	MILORD	internal_eliminated_sequence	77807	77834	.	.	.	ID=MILORD.80.77807.77834;Name=MILORD.80.77807.77834;bounded_by_ta=TRUE;common_boundary=Both;end=77834;ies_id=IESPGM.PTET51.1.80.73912;ies_left_dist=0;ies_min_dist=0;ies_right_dist=0;junction_seq=aactctccagaatcaTAatacttcagtttcct;read_names=J00121:27:H3GGKBBXX:5:2206:31680:47946,J00121:27:H3GGKBBXX:5:1122:16640:1244,J00121:27:H3GGKBBXX:5:1215:18193:23944,J00121:27:H3GGKBBXX:5:2217:21359:39488,J00121:27:H3GGKBBXX:5:2211:9536:45555,J00121:27:H3GGKBBXX:5:1127:10815:1349,J00121:27:H3GGKBBXX:5:1217:14174:14941,J00121:27:H3GGKBBXX:5:1119:15026:35163,J00121:27:H3GGKBBXX:5:1204:8339:26388,J00121:27:H3GGKBBXX:5:1205:10551:40069,J00121:27:H3GGKBBXX:5:1114:10125:21149,J00121:27:H3GGKBBXX:5:2225:6461:48808,J00121:27:H3GGKBBXX:5:2201:3934:30362,J00121:27:H3GGKBBXX:5:1228:21085:4479,J00121:27:H3GGKBBXX:5:2119:9658:34829,J00121:27:H3GGKBBXX:5:2210:29630:47383,J00121:27:H3GGKBBXX:5:1105:27955:30485,J00121:27:H3GGKBBXX:5:2213:27945:5534,J00121:27:H3GGKBBXX:5:1205:23033:42917,J00121:27:H3GGKBBXX:5:1215:26068:5481,J00121:27:H3GGKBBXX:5:1218:25225:19214,J00121:27:H3GGKBBXX:5:1122:28138:28235,J00121:27:H3GGKBBXX:5:1112:31020:45326,J00121:27:H3GGKBBXX:5:1202:29386:13341,J00121:27:H3GGKBBXX:5:1128:23338:36130,J00121:27:H3GGKBBXX:5:2207:29000:13341,J00121:27:H3GGKBBXX:5:2219:17086:30116,J00121:27:H3GGKBBXX:5:2105:29670:16823,J00121:27:H3GGKBBXX:5:1227:24119:10581,J00121:27:H3GGKBBXX:5:2113:7567:9895,J00121:27:H3GGKBBXX:5:2214:11383:7046,J00121:27:H3GGKBBXX:5:1128:10592:1771,J00121:27:H3GGKBBXX:5:2110:5406:48597,J00121:27:H3GGKBBXX:5:1217:16457:15381,J00121:27:H3GGKBBXX:5:2225:20496:16647,J00121:27:H3GGKBBXX:5:2105:28229:2123,J00121:27:H3GGKBBXX:5:1203:16528:42513,J00121:27:H3GGKBBXX:5:1216:11657:24964,J00121:27:H3GGKBBXX:5:1219:7050:46311,J00121:27:H3GGKBBXX:5:2228:5172:36095,J00121:27:H3GGKBBXX:5:2113:32187:22872,J00121:27:H3GGKBBXX:5:2115:5923:18827,J00121:27:H3GGKBBXX:5:2107:32441:39559,J00121:27:H3GGKBBXX:5:2117:15026:44974,J00121:27:H3GGKBBXX:5:1107:8420:32472,J00121:27:H3GGKBBXX:5:1101:16610:47682,J00121:27:H3GGKBBXX:5:2214:21186:39436,J00121:27:H3GGKBBXX:5:1108:10033:41387,J00121:27:H3GGKBBXX:5:2119:19674:33580,J00121:27:H3GGKBBXX:5:2125:4442:33176,J00121:27:H3GGKBBXX:5:2128:11058:44992;sequence=TACAATATAATTATGCTTATCTCATCTA;start=77807;subtype=IES;support_ref=3;support_variant=51;type=IES;
scaffold51_80_with_IES	MILORD	internal_eliminated_sequence	78632	78661	.	.	.	ID=MILORD.80.78632.78661;Name=MILORD.80.78632.78661;bounded_by_ta=TRUE;common_boundary=Both;end=78661;ies_id=IESPGM.PTET51.1.80.74709;ies_left_dist=0;ies_min_dist=0;ies_right_dist=0;junction_seq=gagttctttcttgatTAcattcaatgatatcc;read_names=J00121:27:H3GGKBBXX:5:1202:24413:7293,J00121:27:H3GGKBBXX:5:2111:32603:14660,J00121:27:H3GGKBBXX:5:1126:18010:2633,J00121:27:H3GGKBBXX:5:1215:14458:9666,J00121:27:H3GGKBBXX:5:1117:10683:46873,J00121:27:H3GGKBBXX:5:2208:15453:15996,J00121:27:H3GGKBBXX:5:2223:28250:28287,J00121:27:H3GGKBBXX:5:1116:31832:39277,J00121:27:H3GGKBBXX:5:2108:29731:34442,J00121:27:H3GGKBBXX:5:2202:28848:35690,J00121:27:H3GGKBBXX:5:1203:19106:40473,J00121:27:H3GGKBBXX:5:1222:23480:35778,J00121:27:H3GGKBBXX:5:1120:16599:43937,J00121:27:H3GGKBBXX:5:1228:24819:22520,J00121:27:H3GGKBBXX:5:1120:27296:16014,J00121:27:H3GGKBBXX:5:1107:5994:35198,J00121:27:H3GGKBBXX:5:2215:15930:22942,J00121:27:H3GGKBBXX:5:1226:9861:39752,J00121:27:H3GGKBBXX:5:2119:13433:14924,J00121:27:H3GGKBBXX:5:2209:4239:39295,J00121:27:H3GGKBBXX:5:1204:15473:21483,J00121:27:H3GGKBBXX:5:2223:8897:17649,J00121:27:H3GGKBBXX:5:1214:29853:8770,J00121:27:H3GGKBBXX:5:1122:16518:41721,J00121:27:H3GGKBBXX:5:1220:2392:39049,J00121:27:H3GGKBBXX:5:1101:7984:5552,J00121:27:H3GGKBBXX:5:2212:17716:27373,J00121:27:H3GGKBBXX:5:2117:15554:20533,J00121:27:H3GGKBBXX:5:1218:19410:22889,J00121:27:H3GGKBBXX:5:1118:28889:41317,J00121:27:H3GGKBBXX:5:2206:16346:6642,J00121:27:H3GGKBBXX:5:2224:21166:6132,J00121:27:H3GGKBBXX:5:1120:26088:10932,J00121:27:H3GGKBBXX:5:2228:16884:22555,J00121:27:H3GGKBBXX:5:1223:24353:16120,J00121:27:H3GGKBBXX:5:1102:6603:5763,J00121:27:H3GGKBBXX:5:1122:26697:38504,J00121:27:H3GGKBBXX:5:2110:14306:44922,J00121:27:H3GGKBBXX:5:2117:15625:20515,J00121:27:H3GGKBBXX:5:1213:8298:17772,J00121:27:H3GGKBBXX:5:2117:32268:38627,J00121:27:H3GGKBBXX:5:2220:23642:2967,J00121:27:H3GGKBBXX:5:1204:20080:18107,J00121:27:H3GGKBBXX:5:2115:19553:5833,J00121:27:H3GGKBBXX:5:2118:14894:22309,J00121:27:H3GGKBBXX:5:2223:31791:27848,J00121:27:H3GGKBBXX:5:2206:3599:1754,J00121:27:H3GGKBBXX:5:1217:29528:21571,J00121:27:H3GGKBBXX:5:1210:13190:25615,J00121:27:H3GGKBBXX:5:1106:7892:27830,J00121:27:H3GGKBBXX:5:1121:28686:43533,J00121:27:H3GGKBBXX:5:2124:4340:7187,J00121:27:H3GGKBBXX:5:1104:16102:48315,J00121:27:H3GGKBBXX:5:2225:30929:3600,J00121:27:H3GGKBBXX:5:1117:22719:34002,J00121:27:H3GGKBBXX:5:2205:16812:39734,J00121:27:H3GGKBBXX:5:1104:30705:39471,J00121:27:H3GGKBBXX:5:2107:26565:14467,J00121:27:H3GGKBBXX:5:1226:7973:13939,J00121:27:H3GGKBBXX:5:2224:6786:41774,J00121:27:H3GGKBBXX:5:1206:24901:30573,J00121:27:H3GGKBBXX:5:2205:9902:30609;sequence=TATAGAGAATATACCATATAAGTCACATTA;start=78632;subtype=IES;support_ref=0;support_variant=62;type=IES;
scaffold51_80_with_IES	MILORD	internal_eliminated_sequence	78882	78908	.	.	.	ID=MILORD.80.78882.78908;Name=MILORD.80.78882.78908;bounded_by_ta=TRUE;common_boundary=Both;end=78908;ies_id=IESPGM.PTET51.1.80.74929;ies_left_dist=0;ies_min_dist=0;ies_right_dist=0;junction_seq=tataattcttcaattTActtctaaaattgata;read_names=J00121:27:H3GGKBBXX:5:1213:16386:16102,J00121:27:H3GGKBBXX:5:2103:13514:36095,J00121:27:H3GGKBBXX:5:1206:25936:47172,J00121:27:H3GGKBBXX:5:2214:16498:19601,J00121:27:H3GGKBBXX:5:2123:6289:7574,J00121:27:H3GGKBBXX:5:1113:4858:46944,J00121:27:H3GGKBBXX:5:2223:15432:38082,J00121:27:H3GGKBBXX:5:2213:12885:29554,J00121:27:H3GGKBBXX:5:1115:15899:26301,J00121:27:H3GGKBBXX:5:2228:7831:44042,J00121:27:H3GGKBBXX:5:1214:23937:22221,J00121:27:H3GGKBBXX:5:1204:18406:24771,J00121:27:H3GGKBBXX:5:2205:20598:35251,J00121:27:H3GGKBBXX:5:1113:18690:40666,J00121:27:H3GGKBBXX:5:2207:24545:42267,J00121:27:H3GGKBBXX:5:1218:11962:41915;sequence=TATAGATCACTGTTTAAGTTTCAATTG;start=78882;subtype=IES;support_ref=0;support_variant=16;type=IES;
scaffold51_80_with_IES	MILORD	internal_eliminated_sequence	79181	79207	.	.	.	ID=MILORD.80.79181.79207;Name=MILORD.80.79181.79207;bounded_by_ta=TRUE;common_boundary=Both;end=79207;ies_id=IESPGM.PTET51.1.80.75127;ies_left_dist=0;ies_min_dist=0;ies_right_dist=0;junction_seq=ataccaaatgtaggtTAttagaaatgatcttg;read_names=J00121:27:H3GGKBBXX:5:1213:26666:46258,J00121:27:H3GGKBBXX:5:2109:12175:39049;sequence=TATGGTGTAATATGTCCAATCGAAGTA;start=79181;subtype=IES;support_ref=0;support_variant=2;type=IES;
scaffold51_80_with_IES	MILORD	internal_eliminated_sequence	80949	80993	.	.	.	ID=MILORD.80.80949.80993;Name=MILORD.80.80949.80993;bounded_by_ta=TRUE;common_boundary=None;end=80993;ies_id=IESPGM.PTET51.1.80.78248;ies_left_dist=1380;ies_min_dist=1363;ies_right_dist=1363;junction_seq=caagaagattcttatTAataattatgcattat;read_names=J00121:27:H3GGKBBXX:5:1210:20344:36464,J00121:27:H3GGKBBXX:5:1202:20872:22749;sequence=TATAAATAATTTTGTAAATTTCTAAACAATTATGATAATGATCTA;start=80949;subtype=MAC;support_ref=258;support_variant=2;type=CRYPTIC;
scaffold51_80_with_IES	MILORD	internal_eliminated_sequence	82329	82356	.	.	.	ID=MILORD.80.82329.82356;Name=MILORD.80.82329.82356;bounded_by_ta=TRUE;common_boundary=Both;end=82356;ies_id=IESPGM.PTET51.1.80.78248;ies_left_dist=0;ies_min_dist=0;ies_right_dist=0;junction_seq=aagtgtacactgattTActaaggatcgaaaga;read_names=J00121:27:H3GGKBBXX:5:2213:14590:23505,J00121:27:H3GGKBBXX:5:1218:27204:43251,J00121:27:H3GGKBBXX:5:1113:17229:6273,J00121:27:H3GGKBBXX:5:1120:23845:16893,J00121:27:H3GGKBBXX:5:2101:31416:37290,J00121:27:H3GGKBBXX:5:1226:21582:35374,J00121:27:H3GGKBBXX:5:2213:2087:37150,J00121:27:H3GGKBBXX:5:2108:27965:36235,J00121:27:H3GGKBBXX:5:2119:12307:28024,J00121:27:H3GGKBBXX:5:2109:5923:10880,J00121:27:H3GGKBBXX:5:2226:12297:5323,J00121:27:H3GGKBBXX:5:1105:8775:8822,J00121:27:H3GGKBBXX:5:2208:9029:37994,J00121:27:H3GGKBBXX:5:1212:17381:30556,J00121:27:H3GGKBBXX:5:2208:9100:38046,J00121:27:H3GGKBBXX:5:1125:15828:45731,J00121:27:H3GGKBBXX:5:1126:13047:14502,J00121:27:H3GGKBBXX:5:2104:24677:15065,J00121:27:H3GGKBBXX:5:1126:12723:14396,J00121:27:H3GGKBBXX:5:1128:22577:7416,J00121:27:H3GGKBBXX:5:2126:3001:46575,J00121:27:H3GGKBBXX:5:2114:28605:34284,J00121:27:H3GGKBBXX:5:2115:8968:39928,J00121:27:H3GGKBBXX:5:1214:8136:44605,J00121:27:H3GGKBBXX:5:1113:2158:15539,J00121:27:H3GGKBBXX:5:1201:12905:16964,J00121:27:H3GGKBBXX:5:1215:5233:17280,J00121:27:H3GGKBBXX:5:1119:15615:3723,J00121:27:H3GGKBBXX:5:1102:3275:4321,J00121:27:H3GGKBBXX:5:2106:10155:47612,J00121:27:H3GGKBBXX:5:1112:25631:32472;sequence=TATGGTAGCAACAATTCCTGTGAATCTA;start=82329;subtype=IES;support_ref=0;support_variant=31;type=IES;
scaffold51_80_with_IES	MILORD	internal_eliminated_sequence	82433	82462	.	.	.	ID=MILORD.80.82433.82462;Name=MILORD.80.82433.82462;bounded_by_ta=TRUE;common_boundary=Both;end=82462;ies_id=IESPGM.PTET51.1.80.78324;ies_left_dist=0;ies_min_dist=0;ies_right_dist=0;junction_seq=ccaatctactcatgaTAatgaaattaaagaac;read_names=J00121:27:H3GGKBBXX:5:2214:30502:47419,J00121:27:H3GGKBBXX:5:2120:7222:37959,J00121:27:H3GGKBBXX:5:2205:6735:5323,J00121:27:H3GGKBBXX:5:1225:5771:2176,J00121:27:H3GGKBBXX:5:1102:12195:48825,J00121:27:H3GGKBBXX:5:1112:29914:46082,J00121:27:H3GGKBBXX:5:2215:17898:42530,J00121:27:H3GGKBBXX:5:2119:26687:48649,J00121:27:H3GGKBBXX:5:2113:8917:8330,J00121:27:H3GGKBBXX:5:2119:15371:30943,J00121:27:H3GGKBBXX:5:2120:26859:10053,J00121:27:H3GGKBBXX:5:1119:30908:43093,J00121:27:H3GGKBBXX:5:1217:22323:35743,J00121:27:H3GGKBBXX:5:1225:3051:42583,J00121:27:H3GGKBBXX:5:2216:15148:26336,J00121:27:H3GGKBBXX:5:1223:11211:41282,J00121:27:H3GGKBBXX:5:2113:17980:31277,J00121:27:H3GGKBBXX:5:2215:4909:38170,J00121:27:H3GGKBBXX:5:1128:5852:5095,J00121:27:H3GGKBBXX:5:2119:20486:9244,J00121:27:H3GGKBBXX:5:1214:28047:22977,J00121:27:H3GGKBBXX:5:1116:14022:23575,J00121:27:H3GGKBBXX:5:1114:16173:10598,J00121:27:H3GGKBBXX:5:1117:16965:17280,J00121:27:H3GGKBBXX:5:2124:11322:21641,J00121:27:H3GGKBBXX:5:1205:24119:34776;sequence=TATAATCAATACCTCATAACACATTATCTA;start=82433;subtype=IES;support_ref=0;support_variant=26;type=IES;
scaffold51_80_with_IES	MILORD	internal_eliminated_sequence	84006	84049	.	.	.	ID=MILORD.80.84006.84049;Name=MILORD.80.84006.84049;bounded_by_ta=TRUE;common_boundary=Both;end=84049;ies_id=IESPGM.PTET51.1.80.79867;ies_left_dist=0;ies_min_dist=0;ies_right_dist=0;junction_seq=accatcacttactgtTActactcctttttctt;read_names=J00121:27:H3GGKBBXX:5:2202:18040:25228,J00121:27:H3GGKBBXX:5:1104:20324:16243,J00121:27:H3GGKBBXX:5:2227:31365:35303,J00121:27:H3GGKBBXX:5:2208:16599:17491,J00121:27:H3GGKBBXX:5:2212:7750:25228,J00121:27:H3GGKBBXX:5:2111:16630:21588,J00121:27:H3GGKBBXX:5:1204:23977:20885,J00121:27:H3GGKBBXX:5:1101:20791:36007,J00121:27:H3GGKBBXX:5:2209:6228:22520,J00121:27:H3GGKBBXX:5:1105:17787:34811,J00121:27:H3GGKBBXX:5:2117:10358:28375,J00121:27:H3GGKBBXX:5:1217:6685:41036,J00121:27:H3GGKBBXX:5:2218:13626:29149,J00121:27:H3GGKBBXX:5:1107:23865:22309,J00121:27:H3GGKBBXX:5:1221:3711:19671,J00121:27:H3GGKBBXX:5:2211:25652:2404,J00121:27:H3GGKBBXX:5:2124:19329:43286,J00121:27:H3GGKBBXX:5:2227:12916:27074,J00121:27:H3GGKBBXX:5:2107:14428:15416,J00121:27:H3GGKBBXX:5:2222:2006:26810,J00121:27:H3GGKBBXX:5:2206:2757:18933,J00121:27:H3GGKBBXX:5:1221:10074:42513,J00121:27:H3GGKBBXX:5:2118:10236:41739,J00121:27:H3GGKBBXX:5:2227:27265:31681,J00121:27:H3GGKBBXX:5:2212:21704:45396,J00121:27:H3GGKBBXX:5:2106:17269:27584,J00121:27:H3GGKBBXX:5:1110:11363:46223,J00121:27:H3GGKBBXX:5:1208:26707:12075,J00121:27:H3GGKBBXX:5:1204:22658:18880,J00121:27:H3GGKBBXX:5:2225:5122:19970;sequence=TATCGTTGAATCCCTTTTGTTAATTAATTTAATGTGATCTGCTT;start=84006;subtype=IES;support_ref=0;support_variant=30;type=IES;
scaffold51_80_with_IES	MILORD	internal_eliminated_sequence	84520	84576	.	.	.	ID=MILORD.80.84520.84576;Name=MILORD.80.84520.84576;bounded_by_ta=TRUE;common_boundary=Both;end=84576;ies_id=IESPGM.PTET51.1.80.80337;ies_left_dist=0;ies_min_dist=0;ies_right_dist=0;junction_seq=gttttttaaattgaaTAacaacgaaagaacca;read_names=J00121:27:H3GGKBBXX:5:2216:5010:28745,J00121:27:H3GGKBBXX:5:2207:23805:25122,J00121:27:H3GGKBBXX:5:1125:10845:34073,J00121:27:H3GGKBBXX:5:2212:7019:46961,J00121:27:H3GGKBBXX:5:1102:6137:9139,J00121:27:H3GGKBBXX:5:1124:17574:35848,J00121:27:H3GGKBBXX:5:2224:14539:34600,J00121:27:H3GGKBBXX:5:1125:26139:6132,J00121:27:H3GGKBBXX:5:2121:25144:12849,J00121:27:H3GGKBBXX:5:2201:25479:23135,J00121:27:H3GGKBBXX:5:1118:8420:45836,J00121:27:H3GGKBBXX:5:1121:8044:25386,J00121:27:H3GGKBBXX:5:1226:19948:17808,J00121:27:H3GGKBBXX:5:1212:10389:16190,J00121:27:H3GGKBBXX:5:2205:10957:13166,J00121:27:H3GGKBBXX:5:2114:1397:31628,J00121:27:H3GGKBBXX:5:1223:25652:44007,J00121:27:H3GGKBBXX:5:2226:26220:43093,J00121:27:H3GGKBBXX:5:2225:13890:39910,J00121:27:H3GGKBBXX:5:2123:29427:30820,J00121:27:H3GGKBBXX:5:2217:27296:38873,J00121:27:H3GGKBBXX:5:1207:15940:42056,J00121:27:H3GGKBBXX:5:2201:22912:15487,J00121:27:H3GGKBBXX:5:2108:16234:20304,J00121:27:H3GGKBBXX:5:2224:25814:46786,J00121:27:H3GGKBBXX:5:1207:23602:32508,J00121:27:H3GGKBBXX:5:1106:12916:14484,J00121:27:H3GGKBBXX:5:2216:20547:30943,J00121:27:H3GGKBBXX:5:2114:31680:37748,J00121:27:H3GGKBBXX:5:2120:16153:1209,J00121:27:H3GGKBBXX:5:2113:16437:28745,J00121:27:H3GGKBBXX:5:1113:23967:29202,J00121:27:H3GGKBBXX:5:1223:15006:12480,J00121:27:H3GGKBBXX:5:1202:4584:11337,J00121:27:H3GGKBBXX:5:1107:4574:38433;sequence=TACACCTAACACAATATTGATTTATTTATTATTCATATTGAAAAACTATTTAGATTG;start=84520;subtype=IES;support_ref=4;support_variant=35;type=IES;
scaffold51_80_with_IES	MILORD	internal_eliminated_sequence	84747	84807	.	.	.	ID=MILORD.80.84747.84807;Name=MILORD.80.84747.84807;bounded_by_ta=TRUE;common_boundary=Both;end=84807;ies_id=IESPGM.PTET51.1.80.80507;ies_left_dist=0;ies_min_dist=0;ies_right_dist=0;junction_seq=ttatcaattatcaaaTAacaagtttcttaaac;read_names=J00121:27:H3GGKBBXX:5:1215:8816:1965,J00121:27:H3GGKBBXX:5:1108:30350:9842,J00121:27:H3GGKBBXX:5:2225:8877:33123,J00121:27:H3GGKBBXX:5:1114:7750:29413,J00121:27:H3GGKBBXX:5:2208:16021:45572,J00121:27:H3GGKBBXX:5:1127:5497:14291,J00121:27:H3GGKBBXX:5:2208:13464:35163;sequence=TACAGTATAATCTATTAGATATTGATATCTTACTAATAAATATATTTAATAAAAGTGAATG;start=84747;subtype=IES;support_ref=2;support_variant=7;type=IES;
scaffold51_80_with_IES	MILORD	internal_eliminated_sequence	85582	85625	.	.	.	ID=MILORD.80.85582.85625;Name=MILORD.80.85582.85625;bounded_by_ta=TRUE;common_boundary=Both;end=85625;ies_id=IESPGM.PTET51.1.80.81281;ies_left_dist=0;ies_min_dist=0;ies_right_dist=0;junction_seq=tttatttagtaatgaTAagacttattagcgtc;read_names=J00121:27:H3GGKBBXX:5:1227:11251:7486,J00121:27:H3GGKBBXX:5:2208:13920:6695,J00121:27:H3GGKBBXX:5:1126:9678:4514,J00121:27:H3GGKBBXX:5:1213:28777:17983,J00121:27:H3GGKBBXX:5:1121:20872:36605,J00121:27:H3GGKBBXX:5:1119:8745:21711,J00121:27:H3GGKBBXX:5:1112:5609:22362,J00121:27:H3GGKBBXX:5:2115:21379:7205,J00121:27:H3GGKBBXX:5:2205:10754:16647,J00121:27:H3GGKBBXX:5:1123:23084:15750,J00121:27:H3GGKBBXX:5:1224:27194:21606,J00121:27:H3GGKBBXX:5:2116:27306:12269,J00121:27:H3GGKBBXX:5:2205:15453:48315,J00121:27:H3GGKBBXX:5:2115:4898:44939,J00121:27:H3GGKBBXX:5:2126:8968:7750,J00121:27:H3GGKBBXX:5:2201:8227:40121,J00121:27:H3GGKBBXX:5:2205:13504:41915,J00121:27:H3GGKBBXX:5:2218:20973:7310,J00121:27:H3GGKBBXX:5:1204:17706:8752,J00121:27:H3GGKBBXX:5:2205:18071:20392,J00121:27:H3GGKBBXX:5:1214:3478:21694,J00121:27:H3GGKBBXX:5:2124:7162:36939,J00121:27:H3GGKBBXX:5:2227:30289:14308,J00121:27:H3GGKBBXX:5:1111:4340:36235,J00121:27:H3GGKBBXX:5:1221:22130:38926,J00121:27:H3GGKBBXX:5:2101:7090:22538,J00121:27:H3GGKBBXX:5:2202:13139:48280,J00121:27:H3GGKBBXX:5:1204:20273:5745,J00121:27:H3GGKBBXX:5:1112:5223:47506,J00121:27:H3GGKBBXX:5:1227:8166:26195,J00121:27:H3GGKBBXX:5:1213:30269:27039,J00121:27:H3GGKBBXX:5:1220:18893:8242,J00121:27:H3GGKBBXX:5:1115:12936:10792,J00121:27:H3GGKBBXX:5:2127:8227:41598,J00121:27:H3GGKBBXX:5:2126:17594:43304,J00121:27:H3GGKBBXX:5:2116:2108:3741,J00121:27:H3GGKBBXX:5:1227:17127:6624,J00121:27:H3GGKBBXX:5:2218:15767:29800,J00121:27:H3GGKBBXX:5:1224:22069:36394,J00121:27:H3GGKBBXX:5:2221:11921:21483,J00121:27:H3GGKBBXX:5:2223:29518:4743,J00121:27:H3GGKBBXX:5:1128:8055:25122,J00121:27:H3GGKBBXX:5:1203:23297:9825,J00121:27:H3GGKBBXX:5:2222:21765:36640,J00121:27:H3GGKBBXX:5:2226:15026:36640,J00121:27:H3GGKBBXX:5:1206:20212:2686,J00121:27:H3GGKBBXX:5:2109:12794:18282,J00121:27:H3GGKBBXX:5:1117:9658:19601,J00121:27:H3GGKBBXX:5:2125:26534:48702,J00121:27:H3GGKBBXX:5:1127:20446:42126;sequence=TATAGTTACTTAGAGGATTCTCTCACTTTTTAAAAAATTAACTG;start=85582;subtype=IES;support_ref=0;support_variant=50;type=IES;
scaffold51_80_with_IES	MILORD	internal_eliminated_sequence	88386	88415	.	.	.	ID=MILORD.80.88386.88415;Name=MILORD.80.88386.88415;bounded_by_ta=TRUE;common_boundary=Both;end=88415;ies_id=IESPGM.PTET51.1.80.84041;ies_left_dist=0;ies_min_dist=0;ies_right_dist=0;junction_seq=ttggattttattaatTAattcaattagaatgt;read_names=J00121:27:H3GGKBBXX:5:1101:23084:40332,J00121:27:H3GGKBBXX:5:1213:6268:35391,J00121:27:H3GGKBBXX:5:2219:21328:7750,J00121:27:H3GGKBBXX:5:2126:18051:36323,J00121:27:H3GGKBBXX:5:2124:26078:27443,J00121:27:H3GGKBBXX:5:1104:16264:4778,J00121:27:H3GGKBBXX:5:2114:29609:29131,J00121:27:H3GGKBBXX:5:2124:7364:5569,J00121:27:H3GGKBBXX:5:1219:26047:18036,J00121:27:H3GGKBBXX:5:2222:5802:22520,J00121:27:H3GGKBBXX:5:2228:23612:47999,J00121:27:H3GGKBBXX:5:1211:19806:27162,J00121:27:H3GGKBBXX:5:2119:4249:33440,J00121:27:H3GGKBBXX:5:1120:19248:9385,J00121:27:H3GGKBBXX:5:2106:2128:45168,J00121:27:H3GGKBBXX:5:1217:6015:45150,J00121:27:H3GGKBBXX:5:2209:9374:39436,J00121:27:H3GGKBBXX:5:1105:8329:39312,J00121:27:H3GGKBBXX:5:2102:11840:35339,J00121:27:H3GGKBBXX:5:2123:26677:27742,J00121:27:H3GGKBBXX:5:1126:5315:4901,J00121:27:H3GGKBBXX:5:1217:15696:45467,J00121:27:H3GGKBBXX:5:1110:26727:15909,J00121:27:H3GGKBBXX:5:1212:6340:3547,J00121:27:H3GGKBBXX:5:1216:26474:40438,J00121:27:H3GGKBBXX:5:1204:5761:16155,J00121:27:H3GGKBBXX:5:2225:21044:8699,J00121:27:H3GGKBBXX:5:1216:19278:48298,J00121:27:H3GGKBBXX:5:2111:21714:41088;sequence=TATAGTAAGAGTGTGTGATTATGTTTATTA;start=88386;subtype=IES;support_ref=2;support_variant=29;type=IES;
scaffold51_80_with_IES	MILORD	internal_eliminated_sequence	89300	90812	.	.	.	ID=MILORD.80.89300.90812;Name=MILORD.80.89300.90812;bounded_by_ta=TRUE;common_boundary=Both;end=90812;ies_id=IESPGM.PTET51.1.80.84925;ies_left_dist=0;ies_min_dist=0;ies_right_dist=0;junction_seq=tttcgcaaataaaagTAccttcgtttcattca;read_names=J00121:27:H3GGKBBXX:5:1217:6776:40526,J00121:27:H3GGKBBXX:5:2217:27986:35462,J00121:27:H3GGKBBXX:5:2106:29051:31646,J00121:27:H3GGKBBXX:5:2107:30584:35637,J00121:27:H3GGKBBXX:5:1112:7527:32367,J00121:27:H3GGKBBXX:5:2224:25144:18652,J00121:27:H3GGKBBXX:5:2128:31832:31118,J00121:27:H3GGKBBXX:5:1112:9709:6396,J00121:27:H3GGKBBXX:5:1210:24647:42724,J00121:27:H3GGKBBXX:5:2209:19542:19425,J00121:27:H3GGKBBXX:5:1106:4503:38345,J00121:27:H3GGKBBXX:5:2224:7243:17702,J00121:27:H3GGKBBXX:5:2109:22424:34829,J00121:27:H3GGKBBXX:5:1114:22658:46029,J00121:27:H3GGKBBXX:5:2110:12489:44728,J00121:27:H3GGKBBXX:5:2206:24170:23856,J00121:27:H3GGKBBXX:5:1111:12571:26582,J00121:27:H3GGKBBXX:5:1103:5416:23821,J00121:27:H3GGKBBXX:5:1112:7618:32595,J00121:27:H3GGKBBXX:5:1117:9973:6888,J00121:27:H3GGKBBXX:5:1220:15077:27162,J00121:27:H3GGKBBXX:5:2227:7557:2949,J00121:27:H3GGKBBXX:5:2224:23652:16805,J00121:27:H3GGKBBXX:5:1115:17695:12251,J00121:27:H3GGKBBXX:5:2115:15148:19689,J00121:27:H3GGKBBXX:5:1217:25337:4919,J00121:27:H3GGKBBXX:5:2124:22881:37976,J00121:27:H3GGKBBXX:5:2215:19725:41792,J00121:27:H3GGKBBXX:5:2205:27813:24120,J00121:27:H3GGKBBXX:5:2226:20273:36059,J00121:27:H3GGKBBXX:5:2201:19441:11372,J00121:27:H3GGKBBXX:5:1226:15930:4549;sequence=TATAGTCGAAAACTTTTTCAACCAACATTCACTTGGAGTTCCAAAATTCAATTTTATTTTGATATAACAAAAACCAATGAACCAAGGTTAATTTAAAAGTAGATTTGAAAGAAATTTTTTTTTGATAATAATTTTTCTTTTAATTATTTTATCTTCTCGTATTTTTTGTGCACTTTAATATATATTACTAATAATAATATAATTTACATTATATGATATATAAAGCAAACATCTCAATTTATTGCAGCAAATTTTTTGAGGATATTTATTATTTTAAATTATGTCTGCCTATTTTTTTTTTCATTGTTATTTCAATATGTCTGAAATATTCCCCAACCAGCCCTTAACTTGGCAATATTGCCAAAAAAATATTGTTTGGGTAATTGAACATCAAGGCCCATCGTTTTATTTGTAGTTTCCGATTCTCTGAGTTAACGAGTGCTTTTTCATTTGATGAATAGCACTAATTATGGATTGGAAAATTTGTAGTTTAAGATAATGTTGCACACTTGAGCAGTGCAAAATAATATATTAGGAATTCGTTGTAAATTTTCAAATTAATAAATAACAATTTTAATTCCATTCATTTTTCAATGGTTTAAACAACTTGAGTTGTATACTAATTGCTTACTTAGTTACTTTGATTTTAAATCTCAAATCAACTGTGCTTTAAATAGAGATTTGAATTTGCAAAATAATTAACTAATCTAAGTTAAAATTATAAATTAGTCTACATTGATGAATGTAAATTTTGGAGAAACTTACAAGCAGGACGATGCTGGCAAAAAATGAAAGTTATCTATTGCTGTAAGTAAAATCGAGCTCATCAAAGAGTAAAAGCGAGTTATCAGAAATGTAAATCAATTGGTATTTAGGAAATTTTGAATGAACTTTTAAAGTTGCTTTTGCAAAATAAAGAAGAAAATAATTTTGTTCACCTAATATAATAAATTCTGAATCAATTATGATTTGTTAATTATTTATTTCTTCCTCCAAATAGCCCTTTTAGCTTAAATGCATAGAAATGATGTGAGAATTGCTTAGCGATATCTCTAAAGAATCTATTGCAACTACTGTCTAAGAATTTTATAATTTAAATGTTGAGCATAACTCTATTACAACAACTCAAGTTCAAATCATCTGCAATTCAAACCTAAAATTCTTAAAAGCTTGCTTATTACAAAATAATTCTGATGCTATTATATACAATTTAAATTTTAATATATAGTTTCAATAGTAAATTAGTAAAAGTTCTCCGATTCTTTTGAAATGAGATGGTGTAGCAACTACAAATTGTTAGTCTGGAATGCTTTAACACTTTCAAGCAGAGTTTCGAATTGGGGAGCGGAAAGGGGGCTAAATCATTCTCTCCTTAATCTATCCAGTCAACTCTCAATATAACTAGCCTTTGATTTTTATTTATTGTTTGGTTTGTTTGATTCGTGATTGATTATATAAAATAGATTTAGAAACACAGGAAGTTTGAAGAAGTAGATGAGATTGTTTTGGACTA;start=89300;subtype=IES;support_ref=2;support_variant=32;type=IES;
scaffold51_80_with_IES	MILORD	internal_eliminated_sequence	93835	94066	.	.	.	ID=MILORD.80.93835.94066;Name=MILORD.80.93835.94066;bounded_by_ta=TRUE;common_boundary=Both;end=94066;ies_id=IESPGM.PTET51.1.80.87947;ies_left_dist=0;ies_min_dist=0;ies_right_dist=0;junction_seq=ataattgtataatgaTActgttgtaaaaacta;read_names=J00121:27:H3GGKBBXX:5:2107:19339:26248,J00121:27:H3GGKBBXX:5:2119:30919:1156,J00121:27:H3GGKBBXX:5:2204:4107:15785,J00121:27:H3GGKBBXX:5:1108:3082:27162,J00121:27:H3GGKBBXX:5:1221:18517:32455,J00121:27:H3GGKBBXX:5:2221:17198:18880,J00121:27:H3GGKBBXX:5:1221:17056:12515,J00121:27:H3GGKBBXX:5:1122:24870:15012,J00121:27:H3GGKBBXX:5:2209:31588:43568,J00121:27:H3GGKBBXX:5:1116:18893:45836,J00121:27:H3GGKBBXX:5:1120:27722:17245,J00121:27:H3GGKBBXX:5:1216:18852:46715,J00121:27:H3GGKBBXX:5:1224:21876:32050,J00121:27:H3GGKBBXX:5:2214:1692:5622,J00121:27:H3GGKBBXX:5:1219:6674:21711,J00121:27:H3GGKBBXX:5:1111:17980:5956,J00121:27:H3GGKBBXX:5:1101:19065:20779,J00121:27:H3GGKBBXX:5:1221:15635:20322,J00121:27:H3GGKBBXX:5:2119:7750:18968,J00121:27:H3GGKBBXX:5:1106:16163:38890,J00121:27:H3GGKBBXX:5:1109:26098:26635,J00121:27:H3GGKBBXX:5:2105:29904:35198,J00121:27:H3GGKBBXX:5:2111:27986:6906,J00121:27:H3GGKBBXX:5:1115:22729:25263,J00121:27:H3GGKBBXX:5:1101:22313:11390,J00121:27:H3GGKBBXX:5:1208:27133:29272,J00121:27:H3GGKBBXX:5:2226:17553:15698,J00121:27:H3GGKBBXX:5:2227:10084:1525,J00121:27:H3GGKBBXX:5:1111:16325:24015,J00121:27:H3GGKBBXX:5:2122:11688:3354,J00121:27:H3GGKBBXX:5:1215:23023:36851,J00121:27:H3GGKBBXX:5:1110:18081:46750,J00121:27:H3GGKBBXX:5:2215:22161:5640,J00121:27:H3GGKBBXX:5:1117:4939:8576,J00121:27:H3GGKBBXX:5:2221:20851:43111,J00121:27:H3GGKBBXX:5:1211:6674:42706,J00121:27:H3GGKBBXX:5:1128:25134:6572,J00121:27:H3GGKBBXX:5:2211:17837:44675,J00121:27:H3GGKBBXX:5:1127:26281:23153,J00121:27:H3GGKBBXX:5:1121:16670:37343,J00121:27:H3GGKBBXX:5:2217:6867:47506,J00121:27:H3GGKBBXX:5:2115:14428:22731,J00121:27:H3GGKBBXX:5:1107:15838:6009,J00121:27:H3GGKBBXX:5:1201:5335:19601,J00121:27:H3GGKBBXX:5:2221:19877:43990,J00121:27:H3GGKBBXX:5:1226:26423:35602,J00121:27:H3GGKBBXX:5:1114:22140:23856,J00121:27:H3GGKBBXX:5:1215:16955:18177,J00121:27:H3GGKBBXX:5:2116:5619:19671,J00121:27:H3GGKBBXX:5:2110:20364:13711,J00121:27:H3GGKBBXX:5:2219:12702:36657,J00121:27:H3GGKBBXX:5:1107:24261:30310,J00121:27:H3GGKBBXX:5:1203:5568:8224,J00121:27:H3GGKBBXX:5:1214:18730:5886,J00121:27:H3GGKBBXX:5:1209:28950:14203,J00121:27:H3GGKBBXX:5:2101:30259:38803,J00121:27:H3GGKBBXX:5:1126:19847:9192,J00121:27:H3GGKBBXX:5:2113:6258:17438,J00121:27:H3GGKBBXX:5:2205:16112:24384,J00121:27:H3GGKBBXX:5:2120:26342:45133,J00121:27:H3GGKBBXX:5:1119:23906:25087,J00121:27:H3GGKBBXX:5:1227:19410:39348,J00121:27:H3GGKBBXX:5:1108:29609:12286,J00121:27:H3GGKBBXX:5:1126:14529:39436,J00121:27:H3GGKBBXX:5:1224:20334:10844,J00121:27:H3GGKBBXX:5:2112:20496:42847,J00121:27:H3GGKBBXX:5:1108:25581:13078,J00121:27:H3GGKBBXX:5:1226:10429:5745,J00121:27:H3GGKBBXX:5:1218:3173:5446,J00121:27:H3GGKBBXX:5:1221:14001:27830,J00121:27:H3GGKBBXX:5:2106:13880:47067,J00121:27:H3GGKBBXX:5:2109:24657:28534,J00121:27:H3GGKBBXX:5:2205:2341:8154,J00121:27:H3GGKBBXX:5:2213:16569:36605,J00121:27:H3GGKBBXX:5:2114:23754:16348,J00121:27:H3GGKBBXX:5:1213:17462:26406,J00121:27:H3GGKBBXX:5:1220:11444:20586,J00121:27:H3GGKBBXX:5:1107:12530:22538,J00121:27:H3GGKBBXX:5:1220:15138:6730,J00121:27:H3GGKBBXX:5:2227:19238:43796,J00121:27:H3GGKBBXX:5:1209:29082:14185,J00121:27:H3GGKBBXX:5:2224:14864:46873,J00121:27:H3GGKBBXX:5:1222:11444:10633,J00121:27:H3GGKBBXX:5:1203:6421:36675,J00121:27:H3GGKBBXX:5:2201:3346:46399;sequence=TATTGCTGAGATTAATAATATGTTTTATAGATTATTTCCTTTAAATAATTGAGTTCTATATATGAAATTTGGAAAAATTATCTAAATTAAAATATATAATAAGCTAATAGTTGTTAATTTAGCAATTTAAATTTTGTAATTCAAAATAAATCAAAAAAAATAATTCAGTTAGTATTTGTATTAAAATTAATGTTAATTCTTAAATAGTTAAAAGTATTTTGTAAATTTACAA;start=93835;subtype=IES;support_ref=0;support_variant=85;type=IES;
scaffold51_80_with_IES	MILORD	internal_eliminated_sequence	94856	94885	.	.	.	ID=MILORD.80.94856.94885;Name=MILORD.80.94856.94885;bounded_by_ta=TRUE;common_boundary=Both;end=94885;ies_id=IESPGM.PTET51.1.80.88736;ies_left_dist=0;ies_min_dist=0;ies_right_dist=0;junction_seq=ctactacaatttgggTAaatagctatcaaaaa;read_names=J00121:27:H3GGKBBXX:5:1202:12266:7732,J00121:27:H3GGKBBXX:5:1116:13930:14484,J00121:27:H3GGKBBXX:5:2203:14032:24859,J00121:27:H3GGKBBXX:5:1226:28483:5270,J00121:27:H3GGKBBXX:5:1216:21339:47542,J00121:27:H3GGKBBXX:5:1106:29254:9877,J00121:27:H3GGKBBXX:5:1122:3945:38890,J00121:27:H3GGKBBXX:5:2222:2798:38556,J00121:27:H3GGKBBXX:5:2203:27590:23241,J00121:27:H3GGKBBXX:5:2113:26788:27303,J00121:27:H3GGKBBXX:5:1218:13017:9491,J00121:27:H3GGKBBXX:5:1104:19238:38205,J00121:27:H3GGKBBXX:5:2226:5913:15082,J00121:27:H3GGKBBXX:5:1122:16102:5095,J00121:27:H3GGKBBXX:5:2218:24099:18880,J00121:27:H3GGKBBXX:5:2101:7243:12532,J00121:27:H3GGKBBXX:5:1222:29914:40948,J00121:27:H3GGKBBXX:5:2211:13291:37818,J00121:27:H3GGKBBXX:5:1224:13991:37906,J00121:27:H3GGKBBXX:5:2224:21856:3952,J00121:27:H3GGKBBXX:5:1211:5497:43093,J00121:27:H3GGKBBXX:5:1225:5203:42161,J00121:27:H3GGKBBXX:5:1211:28940:41440,J00121:27:H3GGKBBXX:5:2206:6644:30591,J00121:27:H3GGKBBXX:5:2115:14407:31453,J00121:27:H3GGKBBXX:5:1115:1824:26072,J00121:27:H3GGKBBXX:5:2215:4777:26512,J00121:27:H3GGKBBXX:5:1119:21937:6589,J00121:27:H3GGKBBXX:5:1119:16224:22010,J00121:27:H3GGKBBXX:5:1119:16244:22010,J00121:27:H3GGKBBXX:5:2109:32390:15276,J00121:27:H3GGKBBXX:5:1128:19421:20480,J00121:27:H3GGKBBXX:5:2116:23855:43146,J00121:27:H3GGKBBXX:5:2109:11393:40860,J00121:27:H3GGKBBXX:5:2203:22739:26547,J00121:27:H3GGKBBXX:5:1123:16407:22151,J00121:27:H3GGKBBXX:5:1201:26413:23065,J00121:27:H3GGKBBXX:5:1103:23328:14555,J00121:27:H3GGKBBXX:5:2222:8948:26564,J00121:27:H3GGKBBXX:5:1125:10206:4444,J00121:27:H3GGKBBXX:5:2201:29274:10475,J00121:27:H3GGKBBXX:5:2104:8115:17526,J00121:27:H3GGKBBXX:5:2213:5304:32912,J00121:27:H3GGKBBXX:5:2215:3092:38293,J00121:27:H3GGKBBXX:5:1226:27367:47190,J00121:27:H3GGKBBXX:5:2106:21481:37660,J00121:27:H3GGKBBXX:5:1220:7344:27514,J00121:27:H3GGKBBXX:5:1109:5629:40649,J00121:27:H3GGKBBXX:5:2207:17279:13675,J00121:27:H3GGKBBXX:5:2123:23987:32683,J00121:27:H3GGKBBXX:5:1228:20770:46979;sequence=TATAGTTGTAATTAAAGATGTTTTTATTCG;start=94856;subtype=IES;support_ref=0;support_variant=51;type=IES;
scaffold51_80_with_IES	MILORD	internal_eliminated_sequence	95015	101153	.	.	.	ID=MILORD.80.95015.101153;Name=MILORD.80.95015.101153;bounded_by_ta=TRUE;common_boundary=None;end=101153;ies_id=IESPGM.PTET51.1.80.88736;ies_left_dist=-159;ies_min_dist=159;ies_right_dist=-6268;junction_seq=tgagaataatgatttTAatactagttttatag;read_names=J00121:27:H3GGKBBXX:5:1212:27488:15996;sequence=TATTTTAGGTTTCAATTTAGATGATAAATTTCGTAAAAATATAAAATTAGTAAATTATCTTATAAATAAATTAATGAAAAACAATATAACTCAGATTGTTTAATAGGAAACATAAAAAACTTCTCTATTAAATATCTTTGCTAATAGAGATTATATTCATGGACTGTTCTTAGTTTGACTGTAGAACTTATAAATAAATCTTTAGTGTAAATTTAATCTCAGATAATCTAACATTTCTAAAGCAAAATATTTGAGGAGCTTGCCTGATTTGCTATTATATTATGAATCTCTAAAGAAATTATTTAAAAACAGTTTATGATAACTGGAATTATTATAATTTATATAATAGAACGAACAACAAAGATTCTTACCCTTCAAGCAAATTATGATTTAATACTAAAAGTAACTAATATATTCTTTTGAATAAAGCTGATAAATCAAAGGGTATTTATTAATCTTATACTTATTGAAAGGATTAAAATTTTGTGTAACATTCAAAAGAAGTAGCTGATCTATTTTATTCAGTATTTTGGTGTTAATTTTAGGTTCAACATATGTAGATTATATGAAATTTACATCATTTTAATAATAATGAATTAAACCAATCTATAAAGAATTAGAGTAGTACTATAGTACTAAAGCATAAAAATTCTCATTTATTTTTTCACATTTAATAATTTGTATTAATTACTTATTAGTTTCTATAAAATATAGAATGTAATTGGACTTGTGTTTCTCATTAAGTTAATATAATAGAAATATCAAAAGCGATTTTAATAAAGAATTTTTTTGTTAATAATTAGATATCAAATATATGATGTTGCTTCTTCACCACGATAAATATGTCATTATTAATAAGTGGTTTTCTTATTCTTAATTTAATGAATCTAAAATAAGCTCATAAGCTTCTTATTCGTTCCCTAATTTAATTATTTTAAAGATTCTACTCAACAGCCTATAGTGAATCAGCTAACAATAGAATAAATTTAGATCATTATACCTTTTAGCCTCAAGCTTTTAGGAGTAATGCTTATGGATAAGGCTTAATCATAGCATATTATGGCATCTTTATATTTATTTAAATTGTGTAGAAATAAATTGTTGTCATTGAGAATTAGTATCAAGCCTTAATTATACAATAATTTACCTTTATTTTACCATGCAGTATCATGCTTTGAATTAATTGAAATTGCTTTGTCATAGCATTCAATGGCATCTTAATATTGATATAAATTGCTTACAACTCCAAAGCTATCTAAAAAAGTTGATAATGCAAAGCCTATAAAATACTATTTGATAGTTAATGACCTTTATTATTCCAAGCAGCATCAGAATTTTGATTAATTGAAATAACTTTGTCGTAGCATTCAATGGCTTCTTAATATTTATTTAATTTGGTTAAAACTCTAAAGCTATCTAAATAAGTAGATAAAGCAAGGCCTAATAATACAATATAAAAGTTAATGACCTTTATTATTCCAAGCAGCCTCATAATTGGAATTTATAGAAATAGCTTTATCGTAGCATTCGATTGCTTCTTAATATTGATTTAATTTGTTTAGAACTATAAAGCTATCTAAATGAGTCAATAATGCATGGCCTATATAATAATATCTAATTATTAATGACCTTTATTAATCCAAGCAGCCTCATAATTTGGATTAATGGAAATAGCTTTGTCATAGCATTCAATTGCTTCTTAATATTTATTTAAATTGCTTACAACTCTAAAGCTATCTAAATGATAAGATAATGCAAGGCCTATATAATAATATATAAATAGCTGATTACCATTATGAAACCAAGTGACATCATAATTTGGATTAATTGAAATAGCTTTTTTGTAGCATTCAATTGCATCTTTATATTTATTTAATTTGCTTACAACACTAAATCTATCTAGATGAGTCGATAGTCCATCACCTATATAAGAATATCTAATAGTTAATGACCTATATTATTCCAAGCGACATCATAATTTGGATTAATGAAAATAGCTTTGTAGTAGCATTCGACAGCTTCTTAATATTTATGTAAATGGTTTAAAACTCTAAGGCTATCTAAATGAGAGGATAATGCATTTCCTATATAATACTATTTCATAGTTAATAACCTTTATTATTCCAAGCGACATCATAATTTGGATTAATAGAAATAGCTTTATTGTAGCATTCCATAGCTTCTTAATGTTAATTTAAATTGTCTACAACTCAAAAGCTGTCTAAATGATAAGATAATGCAATGCCTATATAATATTATCTAAAGCAAATTACCTTTATTATTCCAAACTCCAAAATTATTTGGATTAATCTTAATTGCTTTGTCGTAGCATTCAATTGCTTCTTAATATTTATTTAAACTTTTTACAACTCTAAAGCTATCTAAATGAGAGGATAATGCATTTCCTATATAATACTATTTCATAATTAATAACCTTTATTATTCCAAGCGTCATCATAATTTGGATTAATGGAAATAGCTTTGTCGCTGCATTCAATGGCTTCTTAATATCGATTTAATTTGTTTATAACTCCAAAGCTATCTAATTGAGTCGATAATGCATGGCCTAATAATGCTATCTAATAATTAATTACCTTTAAGATACCAAGTGAGATCATAATTTGGATTAATGAAAATAGCTTTGTCGTAGCATTCGATCGCTTCGTAATATTTATTTATTTTGCTTAGAACTATAAAGCTATTCTAAATAAGTCAGTAATGAAATGCCTATATAATGCTATTCTAATAGCTAATTACCTTTATTAAACCAAGTGACATCATAATTTGGATTAATGGAAATAGATTTGTCATAGCATTCAATGGCTTTTTAATATTGATTTAATTTGCTTAGAACTATAATGCTATCTAAATAATTCAATAATGCATGCCCTAATAATACTATCTAATAATTAATTACCTTTAAGGTACCAAGTGACATCATAATTTGGATTAATGGAAATAGCTTTGTTATAGCATTCTATTGCTTCTTAATATTGATTTAATTTGTTTAGAACTATAAAGCAATCTAAATGAGTCAATAATGCAAGGCCTATATAATAATATCTAATTATTAATGACCTTTATTAATCCAAGCAGCCTCATAATTTGGATTAATGGAAATAGCTTTGTCATAGCATTCAATTGCTTCTTAATATTTATTTAAACTTTTTACAACTCAAAAGCAATTTAAATGAGTAGATAATGCATTGCCTATATAATAATATCTAATAGTTAATTGCCTTTTTAATTCCAAGCGATATCGTAATTTGGATTAATAAAAATAGCTTTGTTGTAGCATTCAATAGCTTCTTAATATTTATTTAATTTGATTACAACTCCAAAGCTATCTAATTGAGTCGATAATGCATGGCCTAATAATGCTATTTAATAAATAATTGCCTTTATTATTCCAAGCGACATCATAATTTGGATTAATGGAAATAGCTTTATCGTAGCATTCAATAGCTTCATAATGTTAATTTAAATTGTTTACAACTCAAAAGCTGTCTAAATGATAAGATAATACATTGCCTATTTAATGCTATCTAATAATTAACTACCTTTATGATACCAAATGACATCATAATTTGGATTAATGGAAATAGCTTTGTTGTAGCATTCAATTGCATCTTAATATTTATTTAATTTGCTTAGAACTATAAAGCTATCTAAATGAGTAGATAATGCATAACCTAAATAAATTTAGCTAGCTGTCAATTACATTTATTATTCCTAGCAAAATCATCTTTTGGATTAACGATAATGACAAAAAGTAAAACAAAGTAAAACAGAATACTCAGAAACACATATGAAAAAATGTCTTTTTTGTTGGATTCAATGGCTTTATTATTTTATATTCATTTTTACCAGGTTGAATTTCTTCTGATTCTTATATTATTTTATAGTTTTATTGAATTAGTTTTTTTGTTTTTTATTCTTTTTTTATATATATAGAAGATACATATGTAATTGTATTTTTCCTTCGAATAAAACTGTTTTAGTATATGAATATATTCATTAAAAGTCGAATAGTCTTAATCTTTAAGTATGTTGTCCATGTTTTCTAATATTATAGCTTCCTGATCTATTGTTTTAAAAAACTATTAAAATGATTTCTCCAGTTTTTCTGAGATTTTTATGAATTTTGTCTGTAATTCATTTAAATTTTGTCTGGGTTTGTTCACAAATTCGATCATTCTATGGAATGGGATGCAATCCTTTTAATGGTCTTGATGGATATCAATTAAACATTTCAAACAAAATTTTGTTGTATTCTAACATTTCTGATTCAAACAAAATCCAATTATTTTATCGTTTTCATGGTTTTCATATGTACATTTAAAGTCATCCATTAAATTATAAAAAATACTTATTTATTATTTTTCATATTCAACCCTCAATAATAATATAAAATAAAAAATTATTACCATAATCAATTTATTTTTGGGAATTTTGAAAAGAGTCTAAAAATTTCAAAAGATTGGAATAAAGTTTCGATATTTGAATTGTTTAAATTTCTATCTTTGATTGTAAAAATATGCTCATAACCTTCAATACTACCTAACTTATTTTAATTATGGAATTATTCTTCGTTCTGCATATAAATGAATTGCAAAATCAAAATCATTTATTAAATGTATTTTGGATTAAAAAATGTAAAATAGAATTTTTCATTATTAAAAAAATAATATTTAGGAAAATGATCAAAAGTTTATATTGCAGACCTTCAAATGAAAAAATAAAAATACAAATAGGTTAATAAACGATACTTTTAACTCTCTCTGTAATTTACAATAATTAAGGGGAGTTAATCAATAAAATTTAAGGTAAAAAATTAAGAAAGCATTGGCATAATTTATAATAAAGAATGAAGGATTAAAATAGCTTAAATACTCAAGTATTGAACAAATCCGAAATTTGAAATGGAATGGAGACTTTAGCGATTCTAAAATATAAATTGGTGAGTGGAAGGCTTTTTGATAGAACACTCCCTTGTTTCAGAGGGTTACGTATAATACGAATGGACGAAAAAAAGGACTTTACCATGAAATAATTAGCAGCTTTAACTAGTTACTATTTTGAATATATAAAGTAGGCAAAATTATCTTGTTGAATCTGGATTATATAAGGATGGTATAAGAGTTGGAAAATGGGTGACTACTAAAATTCTATGGATAGTTTAATCCTATTTCGGCAAACAACTTCTGTAAGAATATAAGCTAAATATATAGGAATGAAGTAACGCATAATTATAAAAGATAAAAGTTGGACAATGGATTGAATTGCATCCGGAGTTTTCTAAGTATTCATAATCTCTATACTAAGAAACTTTTTACTTATTTATGAAGGAAGATATATTAATGATGTTAAGAATGGTATTTTGAGTACAAATTTAAGTATTTCTCTGAAAATTCCTAGTAATTAAATAATCTATTTGTAGAGGTGGATAACATATGTAGAAGGGTTGAAAAATGGGTTTTGGGTGGATACTTGTCAATATTTCAATGAGTATTTATTATAATATGAAAATTTTATGAAACTTTTTTGATTTCCATATAAATTAAAATGTTTTATTATGAATTATTAGATTTTCAAAATATACTTAAGGTGTTAAAATAATTGAAATCAACCTTAGAATTTCTAGTCTAATGATATTTCTTGAAATTGGTAATTATAATCAAGGAGTAAGTACGGGTATTTGGACAACCAAGAACTATGGGACTAACTTATTAAATTTGCGTTTTCAGAATAACATATGACTTTTATATTGTTGTAAGGGTGCTATGTGGATGATGAGAGAGATGAAGAATGGGATGTCCTCCTATTCAGAAATAATTAAATTATAAAAAAGTAAAATCTTTTTTTAACCAAATAGAAGAGGCGGTCGAAATTGGAACATTAATACCTCTAGATCCATCAAAATAGAACTATTTCCAATGAGGTATTTTTAAATAGTCTTTATTTATAGAATAATAGGAACTGTTAATGAGAATGGGAAGGAAGAAGGAAGTTGGATGTATTTAAAAGAAACTGATGAATGCAATAAAAATAATCGTTTGAACTTATAAAGAGTTGAATTTATAAATGGAATAAAAAAGATAAATTACTAAAAGACATTTTGATAATTTTAAACAGTGTA;start=95015;subtype=MAC;support_ref=91;support_variant=1;type=CRYPTIC;
scaffold51_80_with_IES	MILORD	internal_eliminated_sequence	95015	101057	.	.	.	ID=MILORD.80.95015.101057;Name=MILORD.80.95015.101057;bounded_by_ta=TRUE;common_boundary=None;end=101057;ies_id=IESPGM.PTET51.1.80.88736;ies_left_dist=-159;ies_min_dist=159;ies_right_dist=-6172;junction_seq=tgagaataatgatttTAaaaataatcgtttga;read_names=J00121:27:H3GGKBBXX:5:1224:5984:20340;sequence=TATTTTAGGTTTCAATTTAGATGATAAATTTCGTAAAAATATAAAATTAGTAAATTATCTTATAAATAAATTAATGAAAAACAATATAACTCAGATTGTTTAATAGGAAACATAAAAAACTTCTCTATTAAATATCTTTGCTAATAGAGATTATATTCATGGACTGTTCTTAGTTTGACTGTAGAACTTATAAATAAATCTTTAGTGTAAATTTAATCTCAGATAATCTAACATTTCTAAAGCAAAATATTTGAGGAGCTTGCCTGATTTGCTATTATATTATGAATCTCTAAAGAAATTATTTAAAAACAGTTTATGATAACTGGAATTATTATAATTTATATAATAGAACGAACAACAAAGATTCTTACCCTTCAAGCAAATTATGATTTAATACTAAAAGTAACTAATATATTCTTTTGAATAAAGCTGATAAATCAAAGGGTATTTATTAATCTTATACTTATTGAAAGGATTAAAATTTTGTGTAACATTCAAAAGAAGTAGCTGATCTATTTTATTCAGTATTTTGGTGTTAATTTTAGGTTCAACATATGTAGATTATATGAAATTTACATCATTTTAATAATAATGAATTAAACCAATCTATAAAGAATTAGAGTAGTACTATAGTACTAAAGCATAAAAATTCTCATTTATTTTTTCACATTTAATAATTTGTATTAATTACTTATTAGTTTCTATAAAATATAGAATGTAATTGGACTTGTGTTTCTCATTAAGTTAATATAATAGAAATATCAAAAGCGATTTTAATAAAGAATTTTTTTGTTAATAATTAGATATCAAATATATGATGTTGCTTCTTCACCACGATAAATATGTCATTATTAATAAGTGGTTTTCTTATTCTTAATTTAATGAATCTAAAATAAGCTCATAAGCTTCTTATTCGTTCCCTAATTTAATTATTTTAAAGATTCTACTCAACAGCCTATAGTGAATCAGCTAACAATAGAATAAATTTAGATCATTATACCTTTTAGCCTCAAGCTTTTAGGAGTAATGCTTATGGATAAGGCTTAATCATAGCATATTATGGCATCTTTATATTTATTTAAATTGTGTAGAAATAAATTGTTGTCATTGAGAATTAGTATCAAGCCTTAATTATACAATAATTTACCTTTATTTTACCATGCAGTATCATGCTTTGAATTAATTGAAATTGCTTTGTCATAGCATTCAATGGCATCTTAATATTGATATAAATTGCTTACAACTCCAAAGCTATCTAAAAAAGTTGATAATGCAAAGCCTATAAAATACTATTTGATAGTTAATGACCTTTATTATTCCAAGCAGCATCAGAATTTTGATTAATTGAAATAACTTTGTCGTAGCATTCAATGGCTTCTTAATATTTATTTAATTTGGTTAAAACTCTAAAGCTATCTAAATAAGTAGATAAAGCAAGGCCTAATAATACAATATAAAAGTTAATGACCTTTATTATTCCAAGCAGCCTCATAATTGGAATTTATAGAAATAGCTTTATCGTAGCATTCGATTGCTTCTTAATATTGATTTAATTTGTTTAGAACTATAAAGCTATCTAAATGAGTCAATAATGCATGGCCTATATAATAATATCTAATTATTAATGACCTTTATTAATCCAAGCAGCCTCATAATTTGGATTAATGGAAATAGCTTTGTCATAGCATTCAATTGCTTCTTAATATTTATTTAAATTGCTTACAACTCTAAAGCTATCTAAATGATAAGATAATGCAAGGCCTATATAATAATATATAAATAGCTGATTACCATTATGAAACCAAGTGACATCATAATTTGGATTAATTGAAATAGCTTTTTTGTAGCATTCAATTGCATCTTTATATTTATTTAATTTGCTTACAACACTAAATCTATCTAGATGAGTCGATAGTCCATCACCTATATAAGAATATCTAATAGTTAATGACCTATATTATTCCAAGCGACATCATAATTTGGATTAATGAAAATAGCTTTGTAGTAGCATTCGACAGCTTCTTAATATTTATGTAAATGGTTTAAAACTCTAAGGCTATCTAAATGAGAGGATAATGCATTTCCTATATAATACTATTTCATAGTTAATAACCTTTATTATTCCAAGCGACATCATAATTTGGATTAATAGAAATAGCTTTATTGTAGCATTCCATAGCTTCTTAATGTTAATTTAAATTGTCTACAACTCAAAAGCTGTCTAAATGATAAGATAATGCAATGCCTATATAATATTATCTAAAGCAAATTACCTTTATTATTCCAAACTCCAAAATTATTTGGATTAATCTTAATTGCTTTGTCGTAGCATTCAATTGCTTCTTAATATTTATTTAAACTTTTTACAACTCTAAAGCTATCTAAATGAGAGGATAATGCATTTCCTATATAATACTATTTCATAATTAATAACCTTTATTATTCCAAGCGTCATCATAATTTGGATTAATGGAAATAGCTTTGTCGCTGCATTCAATGGCTTCTTAATATCGATTTAATTTGTTTATAACTCCAAAGCTATCTAATTGAGTCGATAATGCATGGCCTAATAATGCTATCTAATAATTAATTACCTTTAAGATACCAAGTGAGATCATAATTTGGATTAATGAAAATAGCTTTGTCGTAGCATTCGATCGCTTCGTAATATTTATTTATTTTGCTTAGAACTATAAAGCTATTCTAAATAAGTCAGTAATGAAATGCCTATATAATGCTATTCTAATAGCTAATTACCTTTATTAAACCAAGTGACATCATAATTTGGATTAATGGAAATAGATTTGTCATAGCATTCAATGGCTTTTTAATATTGATTTAATTTGCTTAGAACTATAATGCTATCTAAATAATTCAATAATGCATGCCCTAATAATACTATCTAATAATTAATTACCTTTAAGGTACCAAGTGACATCATAATTTGGATTAATGGAAATAGCTTTGTTATAGCATTCTATTGCTTCTTAATATTGATTTAATTTGTTTAGAACTATAAAGCAATCTAAATGAGTCAATAATGCAAGGCCTATATAATAATATCTAATTATTAATGACCTTTATTAATCCAAGCAGCCTCATAATTTGGATTAATGGAAATAGCTTTGTCATAGCATTCAATTGCTTCTTAATATTTATTTAAACTTTTTACAACTCAAAAGCAATTTAAATGAGTAGATAATGCATTGCCTATATAATAATATCTAATAGTTAATTGCCTTTTTAATTCCAAGCGATATCGTAATTTGGATTAATAAAAATAGCTTTGTTGTAGCATTCAATAGCTTCTTAATATTTATTTAATTTGATTACAACTCCAAAGCTATCTAATTGAGTCGATAATGCATGGCCTAATAATGCTATTTAATAAATAATTGCCTTTATTATTCCAAGCGACATCATAATTTGGATTAATGGAAATAGCTTTATCGTAGCATTCAATAGCTTCATAATGTTAATTTAAATTGTTTACAACTCAAAAGCTGTCTAAATGATAAGATAATACATTGCCTATTTAATGCTATCTAATAATTAACTACCTTTATGATACCAAATGACATCATAATTTGGATTAATGGAAATAGCTTTGTTGTAGCATTCAATTGCATCTTAATATTTATTTAATTTGCTTAGAACTATAAAGCTATCTAAATGAGTAGATAATGCATAACCTAAATAAATTTAGCTAGCTGTCAATTACATTTATTATTCCTAGCAAAATCATCTTTTGGATTAACGATAATGACAAAAAGTAAAACAAAGTAAAACAGAATACTCAGAAACACATATGAAAAAATGTCTTTTTTGTTGGATTCAATGGCTTTATTATTTTATATTCATTTTTACCAGGTTGAATTTCTTCTGATTCTTATATTATTTTATAGTTTTATTGAATTAGTTTTTTTGTTTTTTATTCTTTTTTTATATATATAGAAGATACATATGTAATTGTATTTTTCCTTCGAATAAAACTGTTTTAGTATATGAATATATTCATTAAAAGTCGAATAGTCTTAATCTTTAAGTATGTTGTCCATGTTTTCTAATATTATAGCTTCCTGATCTATTGTTTTAAAAAACTATTAAAATGATTTCTCCAGTTTTTCTGAGATTTTTATGAATTTTGTCTGTAATTCATTTAAATTTTGTCTGGGTTTGTTCACAAATTCGATCATTCTATGGAATGGGATGCAATCCTTTTAATGGTCTTGATGGATATCAATTAAACATTTCAAACAAAATTTTGTTGTATTCTAACATTTCTGATTCAAACAAAATCCAATTATTTTATCGTTTTCATGGTTTTCATATGTACATTTAAAGTCATCCATTAAATTATAAAAAATACTTATTTATTATTTTTCATATTCAACCCTCAATAATAATATAAAATAAAAAATTATTACCATAATCAATTTATTTTTGGGAATTTTGAAAAGAGTCTAAAAATTTCAAAAGATTGGAATAAAGTTTCGATATTTGAATTGTTTAAATTTCTATCTTTGATTGTAAAAATATGCTCATAACCTTCAATACTACCTAACTTATTTTAATTATGGAATTATTCTTCGTTCTGCATATAAATGAATTGCAAAATCAAAATCATTTATTAAATGTATTTTGGATTAAAAAATGTAAAATAGAATTTTTCATTATTAAAAAAATAATATTTAGGAAAATGATCAAAAGTTTATATTGCAGACCTTCAAATGAAAAAATAAAAATACAAATAGGTTAATAAACGATACTTTTAACTCTCTCTGTAATTTACAATAATTAAGGGGAGTTAATCAATAAAATTTAAGGTAAAAAATTAAGAAAGCATTGGCATAATTTATAATAAAGAATGAAGGATTAAAATAGCTTAAATACTCAAGTATTGAACAAATCCGAAATTTGAAATGGAATGGAGACTTTAGCGATTCTAAAATATAAATTGGTGAGTGGAAGGCTTTTTGATAGAACACTCCCTTGTTTCAGAGGGTTACGTATAATACGAATGGACGAAAAAAAGGACTTTACCATGAAATAATTAGCAGCTTTAACTAGTTACTATTTTGAATATATAAAGTAGGCAAAATTATCTTGTTGAATCTGGATTATATAAGGATGGTATAAGAGTTGGAAAATGGGTGACTACTAAAATTCTATGGATAGTTTAATCCTATTTCGGCAAACAACTTCTGTAAGAATATAAGCTAAATATATAGGAATGAAGTAACGCATAATTATAAAAGATAAAAGTTGGACAATGGATTGAATTGCATCCGGAGTTTTCTAAGTATTCATAATCTCTATACTAAGAAACTTTTTACTTATTTATGAAGGAAGATATATTAATGATGTTAAGAATGGTATTTTGAGTACAAATTTAAGTATTTCTCTGAAAATTCCTAGTAATTAAATAATCTATTTGTAGAGGTGGATAACATATGTAGAAGGGTTGAAAAATGGGTTTTGGGTGGATACTTGTCAATATTTCAATGAGTATTTATTATAATATGAAAATTTTATGAAACTTTTTTGATTTCCATATAAATTAAAATGTTTTATTATGAATTATTAGATTTTCAAAATATACTTAAGGTGTTAAAATAATTGAAATCAACCTTAGAATTTCTAGTCTAATGATATTTCTTGAAATTGGTAATTATAATCAAGGAGTAAGTACGGGTATTTGGACAACCAAGAACTATGGGACTAACTTATTAAATTTGCGTTTTCAGAATAACATATGACTTTTATATTGTTGTAAGGGTGCTATGTGGATGATGAGAGAGATGAAGAATGGGATGTCCTCCTATTCAGAAATAATTAAATTATAAAAAAGTAAAATCTTTTTTTAACCAAATAGAAGAGGCGGTCGAAATTGGAACATTAATACCTCTAGATCCATCAAAATAGAACTATTTCCAATGAGGTATTTTTAAATAGTCTTTATTTATAGAATAATAGGAACTGTTAATGAGAATGGGAAGGAAGAAGGAAGTTGGATGTATTTAAAAGAAACTGATGAATGCAA;start=95015;subtype=MAC;support_ref=91;support_variant=1;type=CRYPTIC;
scaffold51_80_with_IES	MILORD	internal_eliminated_sequence	95015	99420	.	.	.	ID=MILORD.80.95015.99420;Name=MILORD.80.95015.99420;bounded_by_ta=TRUE;common_boundary=None;end=99420;ies_id=IESPGM.PTET51.1.80.88736;ies_left_dist=-159;ies_min_dist=159;ies_right_dist=-4535;junction_seq=tgagaataatgatttTAtaaaataaaaaatta;read_names=J00121:27:H3GGKBBXX:5:1117:29122:20375,J00121:27:H3GGKBBXX:5:2210:7233:21869;sequence=TATTTTAGGTTTCAATTTAGATGATAAATTTCGTAAAAATATAAAATTAGTAAATTATCTTATAAATAAATTAATGAAAAACAATATAACTCAGATTGTTTAATAGGAAACATAAAAAACTTCTCTATTAAATATCTTTGCTAATAGAGATTATATTCATGGACTGTTCTTAGTTTGACTGTAGAACTTATAAATAAATCTTTAGTGTAAATTTAATCTCAGATAATCTAACATTTCTAAAGCAAAATATTTGAGGAGCTTGCCTGATTTGCTATTATATTATGAATCTCTAAAGAAATTATTTAAAAACAGTTTATGATAACTGGAATTATTATAATTTATATAATAGAACGAACAACAAAGATTCTTACCCTTCAAGCAAATTATGATTTAATACTAAAAGTAACTAATATATTCTTTTGAATAAAGCTGATAAATCAAAGGGTATTTATTAATCTTATACTTATTGAAAGGATTAAAATTTTGTGTAACATTCAAAAGAAGTAGCTGATCTATTTTATTCAGTATTTTGGTGTTAATTTTAGGTTCAACATATGTAGATTATATGAAATTTACATCATTTTAATAATAATGAATTAAACCAATCTATAAAGAATTAGAGTAGTACTATAGTACTAAAGCATAAAAATTCTCATTTATTTTTTCACATTTAATAATTTGTATTAATTACTTATTAGTTTCTATAAAATATAGAATGTAATTGGACTTGTGTTTCTCATTAAGTTAATATAATAGAAATATCAAAAGCGATTTTAATAAAGAATTTTTTTGTTAATAATTAGATATCAAATATATGATGTTGCTTCTTCACCACGATAAATATGTCATTATTAATAAGTGGTTTTCTTATTCTTAATTTAATGAATCTAAAATAAGCTCATAAGCTTCTTATTCGTTCCCTAATTTAATTATTTTAAAGATTCTACTCAACAGCCTATAGTGAATCAGCTAACAATAGAATAAATTTAGATCATTATACCTTTTAGCCTCAAGCTTTTAGGAGTAATGCTTATGGATAAGGCTTAATCATAGCATATTATGGCATCTTTATATTTATTTAAATTGTGTAGAAATAAATTGTTGTCATTGAGAATTAGTATCAAGCCTTAATTATACAATAATTTACCTTTATTTTACCATGCAGTATCATGCTTTGAATTAATTGAAATTGCTTTGTCATAGCATTCAATGGCATCTTAATATTGATATAAATTGCTTACAACTCCAAAGCTATCTAAAAAAGTTGATAATGCAAAGCCTATAAAATACTATTTGATAGTTAATGACCTTTATTATTCCAAGCAGCATCAGAATTTTGATTAATTGAAATAACTTTGTCGTAGCATTCAATGGCTTCTTAATATTTATTTAATTTGGTTAAAACTCTAAAGCTATCTAAATAAGTAGATAAAGCAAGGCCTAATAATACAATATAAAAGTTAATGACCTTTATTATTCCAAGCAGCCTCATAATTGGAATTTATAGAAATAGCTTTATCGTAGCATTCGATTGCTTCTTAATATTGATTTAATTTGTTTAGAACTATAAAGCTATCTAAATGAGTCAATAATGCATGGCCTATATAATAATATCTAATTATTAATGACCTTTATTAATCCAAGCAGCCTCATAATTTGGATTAATGGAAATAGCTTTGTCATAGCATTCAATTGCTTCTTAATATTTATTTAAATTGCTTACAACTCTAAAGCTATCTAAATGATAAGATAATGCAAGGCCTATATAATAATATATAAATAGCTGATTACCATTATGAAACCAAGTGACATCATAATTTGGATTAATTGAAATAGCTTTTTTGTAGCATTCAATTGCATCTTTATATTTATTTAATTTGCTTACAACACTAAATCTATCTAGATGAGTCGATAGTCCATCACCTATATAAGAATATCTAATAGTTAATGACCTATATTATTCCAAGCGACATCATAATTTGGATTAATGAAAATAGCTTTGTAGTAGCATTCGACAGCTTCTTAATATTTATGTAAATGGTTTAAAACTCTAAGGCTATCTAAATGAGAGGATAATGCATTTCCTATATAATACTATTTCATAGTTAATAACCTTTATTATTCCAAGCGACATCATAATTTGGATTAATAGAAATAGCTTTATTGTAGCATTCCATAGCTTCTTAATGTTAATTTAAATTGTCTACAACTCAAAAGCTGTCTAAATGATAAGATAATGCAATGCCTATATAATATTATCTAAAGCAAATTACCTTTATTATTCCAAACTCCAAAATTATTTGGATTAATCTTAATTGCTTTGTCGTAGCATTCAATTGCTTCTTAATATTTATTTAAACTTTTTACAACTCTAAAGCTATCTAAATGAGAGGATAATGCATTTCCTATATAATACTATTTCATAATTAATAACCTTTATTATTCCAAGCGTCATCATAATTTGGATTAATGGAAATAGCTTTGTCGCTGCATTCAATGGCTTCTTAATATCGATTTAATTTGTTTATAACTCCAAAGCTATCTAATTGAGTCGATAATGCATGGCCTAATAATGCTATCTAATAATTAATTACCTTTAAGATACCAAGTGAGATCATAATTTGGATTAATGAAAATAGCTTTGTCGTAGCATTCGATCGCTTCGTAATATTTATTTATTTTGCTTAGAACTATAAAGCTATTCTAAATAAGTCAGTAATGAAATGCCTATATAATGCTATTCTAATAGCTAATTACCTTTATTAAACCAAGTGACATCATAATTTGGATTAATGGAAATAGATTTGTCATAGCATTCAATGGCTTTTTAATATTGATTTAATTTGCTTAGAACTATAATGCTATCTAAATAATTCAATAATGCATGCCCTAATAATACTATCTAATAATTAATTACCTTTAAGGTACCAAGTGACATCATAATTTGGATTAATGGAAATAGCTTTGTTATAGCATTCTATTGCTTCTTAATATTGATTTAATTTGTTTAGAACTATAAAGCAATCTAAATGAGTCAATAATGCAAGGCCTATATAATAATATCTAATTATTAATGACCTTTATTAATCCAAGCAGCCTCATAATTTGGATTAATGGAAATAGCTTTGTCATAGCATTCAATTGCTTCTTAATATTTATTTAAACTTTTTACAACTCAAAAGCAATTTAAATGAGTAGATAATGCATTGCCTATATAATAATATCTAATAGTTAATTGCCTTTTTAATTCCAAGCGATATCGTAATTTGGATTAATAAAAATAGCTTTGTTGTAGCATTCAATAGCTTCTTAATATTTATTTAATTTGATTACAACTCCAAAGCTATCTAATTGAGTCGATAATGCATGGCCTAATAATGCTATTTAATAAATAATTGCCTTTATTATTCCAAGCGACATCATAATTTGGATTAATGGAAATAGCTTTATCGTAGCATTCAATAGCTTCATAATGTTAATTTAAATTGTTTACAACTCAAAAGCTGTCTAAATGATAAGATAATACATTGCCTATTTAATGCTATCTAATAATTAACTACCTTTATGATACCAAATGACATCATAATTTGGATTAATGGAAATAGCTTTGTTGTAGCATTCAATTGCATCTTAATATTTATTTAATTTGCTTAGAACTATAAAGCTATCTAAATGAGTAGATAATGCATAACCTAAATAAATTTAGCTAGCTGTCAATTACATTTATTATTCCTAGCAAAATCATCTTTTGGATTAACGATAATGACAAAAAGTAAAACAAAGTAAAACAGAATACTCAGAAACACATATGAAAAAATGTCTTTTTTGTTGGATTCAATGGCTTTATTATTTTATATTCATTTTTACCAGGTTGAATTTCTTCTGATTCTTATATTATTTTATAGTTTTATTGAATTAGTTTTTTTGTTTTTTATTCTTTTTTTATATATATAGAAGATACATATGTAATTGTATTTTTCCTTCGAATAAAACTGTTTTAGTATATGAATATATTCATTAAAAGTCGAATAGTCTTAATCTTTAAGTATGTTGTCCATGTTTTCTAATATTATAGCTTCCTGATCTATTGTTTTAAAAAACTATTAAAATGATTTCTCCAGTTTTTCTGAGATTTTTATGAATTTTGTCTGTAATTCATTTAAATTTTGTCTGGGTTTGTTCACAAATTCGATCATTCTATGGAATGGGATGCAATCCTTTTAATGGTCTTGATGGATATCAATTAAACATTTCAAACAAAATTTTGTTGTATTCTAACATTTCTGATTCAAACAAAATCCAATTATTTTATCGTTTTCATGGTTTTCATATGTACATTTAAAGTCATCCATTAAATTATAAAAAATACTTATTTATTATTTTTCATATTCAACCCTCAATAATAA;start=95015;subtype=MAC;support_ref=182;support_variant=2;type=CRYPTIC;
scaffold51_80_with_IES	MILORD	internal_eliminated_sequence	95015	101317	.	.	.	ID=MILORD.80.95015.101317;Name=MILORD.80.95015.101317;bounded_by_ta=TRUE;common_boundary=None;end=101317;ies_id=IESPGM.PTET51.1.80.88736;ies_left_dist=-159;ies_min_dist=159;ies_right_dist=-6432;junction_seq=tgagaataatgatttTAtaaattatgaaaaat;read_names=J00121:27:H3GGKBBXX:5:2227:24170:20375;sequence=TATTTTAGGTTTCAATTTAGATGATAAATTTCGTAAAAATATAAAATTAGTAAATTATCTTATAAATAAATTAATGAAAAACAATATAACTCAGATTGTTTAATAGGAAACATAAAAAACTTCTCTATTAAATATCTTTGCTAATAGAGATTATATTCATGGACTGTTCTTAGTTTGACTGTAGAACTTATAAATAAATCTTTAGTGTAAATTTAATCTCAGATAATCTAACATTTCTAAAGCAAAATATTTGAGGAGCTTGCCTGATTTGCTATTATATTATGAATCTCTAAAGAAATTATTTAAAAACAGTTTATGATAACTGGAATTATTATAATTTATATAATAGAACGAACAACAAAGATTCTTACCCTTCAAGCAAATTATGATTTAATACTAAAAGTAACTAATATATTCTTTTGAATAAAGCTGATAAATCAAAGGGTATTTATTAATCTTATACTTATTGAAAGGATTAAAATTTTGTGTAACATTCAAAAGAAGTAGCTGATCTATTTTATTCAGTATTTTGGTGTTAATTTTAGGTTCAACATATGTAGATTATATGAAATTTACATCATTTTAATAATAATGAATTAAACCAATCTATAAAGAATTAGAGTAGTACTATAGTACTAAAGCATAAAAATTCTCATTTATTTTTTCACATTTAATAATTTGTATTAATTACTTATTAGTTTCTATAAAATATAGAATGTAATTGGACTTGTGTTTCTCATTAAGTTAATATAATAGAAATATCAAAAGCGATTTTAATAAAGAATTTTTTTGTTAATAATTAGATATCAAATATATGATGTTGCTTCTTCACCACGATAAATATGTCATTATTAATAAGTGGTTTTCTTATTCTTAATTTAATGAATCTAAAATAAGCTCATAAGCTTCTTATTCGTTCCCTAATTTAATTATTTTAAAGATTCTACTCAACAGCCTATAGTGAATCAGCTAACAATAGAATAAATTTAGATCATTATACCTTTTAGCCTCAAGCTTTTAGGAGTAATGCTTATGGATAAGGCTTAATCATAGCATATTATGGCATCTTTATATTTATTTAAATTGTGTAGAAATAAATTGTTGTCATTGAGAATTAGTATCAAGCCTTAATTATACAATAATTTACCTTTATTTTACCATGCAGTATCATGCTTTGAATTAATTGAAATTGCTTTGTCATAGCATTCAATGGCATCTTAATATTGATATAAATTGCTTACAACTCCAAAGCTATCTAAAAAAGTTGATAATGCAAAGCCTATAAAATACTATTTGATAGTTAATGACCTTTATTATTCCAAGCAGCATCAGAATTTTGATTAATTGAAATAACTTTGTCGTAGCATTCAATGGCTTCTTAATATTTATTTAATTTGGTTAAAACTCTAAAGCTATCTAAATAAGTAGATAAAGCAAGGCCTAATAATACAATATAAAAGTTAATGACCTTTATTATTCCAAGCAGCCTCATAATTGGAATTTATAGAAATAGCTTTATCGTAGCATTCGATTGCTTCTTAATATTGATTTAATTTGTTTAGAACTATAAAGCTATCTAAATGAGTCAATAATGCATGGCCTATATAATAATATCTAATTATTAATGACCTTTATTAATCCAAGCAGCCTCATAATTTGGATTAATGGAAATAGCTTTGTCATAGCATTCAATTGCTTCTTAATATTTATTTAAATTGCTTACAACTCTAAAGCTATCTAAATGATAAGATAATGCAAGGCCTATATAATAATATATAAATAGCTGATTACCATTATGAAACCAAGTGACATCATAATTTGGATTAATTGAAATAGCTTTTTTGTAGCATTCAATTGCATCTTTATATTTATTTAATTTGCTTACAACACTAAATCTATCTAGATGAGTCGATAGTCCATCACCTATATAAGAATATCTAATAGTTAATGACCTATATTATTCCAAGCGACATCATAATTTGGATTAATGAAAATAGCTTTGTAGTAGCATTCGACAGCTTCTTAATATTTATGTAAATGGTTTAAAACTCTAAGGCTATCTAAATGAGAGGATAATGCATTTCCTATATAATACTATTTCATAGTTAATAACCTTTATTATTCCAAGCGACATCATAATTTGGATTAATAGAAATAGCTTTATTGTAGCATTCCATAGCTTCTTAATGTTAATTTAAATTGTCTACAACTCAAAAGCTGTCTAAATGATAAGATAATGCAATGCCTATATAATATTATCTAAAGCAAATTACCTTTATTATTCCAAACTCCAAAATTATTTGGATTAATCTTAATTGCTTTGTCGTAGCATTCAATTGCTTCTTAATATTTATTTAAACTTTTTACAACTCTAAAGCTATCTAAATGAGAGGATAATGCATTTCCTATATAATACTATTTCATAATTAATAACCTTTATTATTCCAAGCGTCATCATAATTTGGATTAATGGAAATAGCTTTGTCGCTGCATTCAATGGCTTCTTAATATCGATTTAATTTGTTTATAACTCCAAAGCTATCTAATTGAGTCGATAATGCATGGCCTAATAATGCTATCTAATAATTAATTACCTTTAAGATACCAAGTGAGATCATAATTTGGATTAATGAAAATAGCTTTGTCGTAGCATTCGATCGCTTCGTAATATTTATTTATTTTGCTTAGAACTATAAAGCTATTCTAAATAAGTCAGTAATGAAATGCCTATATAATGCTATTCTAATAGCTAATTACCTTTATTAAACCAAGTGACATCATAATTTGGATTAATGGAAATAGATTTGTCATAGCATTCAATGGCTTTTTAATATTGATTTAATTTGCTTAGAACTATAATGCTATCTAAATAATTCAATAATGCATGCCCTAATAATACTATCTAATAATTAATTACCTTTAAGGTACCAAGTGACATCATAATTTGGATTAATGGAAATAGCTTTGTTATAGCATTCTATTGCTTCTTAATATTGATTTAATTTGTTTAGAACTATAAAGCAATCTAAATGAGTCAATAATGCAAGGCCTATATAATAATATCTAATTATTAATGACCTTTATTAATCCAAGCAGCCTCATAATTTGGATTAATGGAAATAGCTTTGTCATAGCATTCAATTGCTTCTTAATATTTATTTAAACTTTTTACAACTCAAAAGCAATTTAAATGAGTAGATAATGCATTGCCTATATAATAATATCTAATAGTTAATTGCCTTTTTAATTCCAAGCGATATCGTAATTTGGATTAATAAAAATAGCTTTGTTGTAGCATTCAATAGCTTCTTAATATTTATTTAATTTGATTACAACTCCAAAGCTATCTAATTGAGTCGATAATGCATGGCCTAATAATGCTATTTAATAAATAATTGCCTTTATTATTCCAAGCGACATCATAATTTGGATTAATGGAAATAGCTTTATCGTAGCATTCAATAGCTTCATAATGTTAATTTAAATTGTTTACAACTCAAAAGCTGTCTAAATGATAAGATAATACATTGCCTATTTAATGCTATCTAATAATTAACTACCTTTATGATACCAAATGACATCATAATTTGGATTAATGGAAATAGCTTTGTTGTAGCATTCAATTGCATCTTAATATTTATTTAATTTGCTTAGAACTATAAAGCTATCTAAATGAGTAGATAATGCATAACCTAAATAAATTTAGCTAGCTGTCAATTACATTTATTATTCCTAGCAAAATCATCTTTTGGATTAACGATAATGACAAAAAGTAAAACAAAGTAAAACAGAATACTCAGAAACACATATGAAAAAATGTCTTTTTTGTTGGATTCAATGGCTTTATTATTTTATATTCATTTTTACCAGGTTGAATTTCTTCTGATTCTTATATTATTTTATAGTTTTATTGAATTAGTTTTTTTGTTTTTTATTCTTTTTTTATATATATAGAAGATACATATGTAATTGTATTTTTCCTTCGAATAAAACTGTTTTAGTATATGAATATATTCATTAAAAGTCGAATAGTCTTAATCTTTAAGTATGTTGTCCATGTTTTCTAATATTATAGCTTCCTGATCTATTGTTTTAAAAAACTATTAAAATGATTTCTCCAGTTTTTCTGAGATTTTTATGAATTTTGTCTGTAATTCATTTAAATTTTGTCTGGGTTTGTTCACAAATTCGATCATTCTATGGAATGGGATGCAATCCTTTTAATGGTCTTGATGGATATCAATTAAACATTTCAAACAAAATTTTGTTGTATTCTAACATTTCTGATTCAAACAAAATCCAATTATTTTATCGTTTTCATGGTTTTCATATGTACATTTAAAGTCATCCATTAAATTATAAAAAATACTTATTTATTATTTTTCATATTCAACCCTCAATAATAATATAAAATAAAAAATTATTACCATAATCAATTTATTTTTGGGAATTTTGAAAAGAGTCTAAAAATTTCAAAAGATTGGAATAAAGTTTCGATATTTGAATTGTTTAAATTTCTATCTTTGATTGTAAAAATATGCTCATAACCTTCAATACTACCTAACTTATTTTAATTATGGAATTATTCTTCGTTCTGCATATAAATGAATTGCAAAATCAAAATCATTTATTAAATGTATTTTGGATTAAAAAATGTAAAATAGAATTTTTCATTATTAAAAAAATAATATTTAGGAAAATGATCAAAAGTTTATATTGCAGACCTTCAAATGAAAAAATAAAAATACAAATAGGTTAATAAACGATACTTTTAACTCTCTCTGTAATTTACAATAATTAAGGGGAGTTAATCAATAAAATTTAAGGTAAAAAATTAAGAAAGCATTGGCATAATTTATAATAAAGAATGAAGGATTAAAATAGCTTAAATACTCAAGTATTGAACAAATCCGAAATTTGAAATGGAATGGAGACTTTAGCGATTCTAAAATATAAATTGGTGAGTGGAAGGCTTTTTGATAGAACACTCCCTTGTTTCAGAGGGTTACGTATAATACGAATGGACGAAAAAAAGGACTTTACCATGAAATAATTAGCAGCTTTAACTAGTTACTATTTTGAATATATAAAGTAGGCAAAATTATCTTGTTGAATCTGGATTATATAAGGATGGTATAAGAGTTGGAAAATGGGTGACTACTAAAATTCTATGGATAGTTTAATCCTATTTCGGCAAACAACTTCTGTAAGAATATAAGCTAAATATATAGGAATGAAGTAACGCATAATTATAAAAGATAAAAGTTGGACAATGGATTGAATTGCATCCGGAGTTTTCTAAGTATTCATAATCTCTATACTAAGAAACTTTTTACTTATTTATGAAGGAAGATATATTAATGATGTTAAGAATGGTATTTTGAGTACAAATTTAAGTATTTCTCTGAAAATTCCTAGTAATTAAATAATCTATTTGTAGAGGTGGATAACATATGTAGAAGGGTTGAAAAATGGGTTTTGGGTGGATACTTGTCAATATTTCAATGAGTATTTATTATAATATGAAAATTTTATGAAACTTTTTTGATTTCCATATAAATTAAAATGTTTTATTATGAATTATTAGATTTTCAAAATATACTTAAGGTGTTAAAATAATTGAAATCAACCTTAGAATTTCTAGTCTAATGATATTTCTTGAAATTGGTAATTATAATCAAGGAGTAAGTACGGGTATTTGGACAACCAAGAACTATGGGACTAACTTATTAAATTTGCGTTTTCAGAATAACATATGACTTTTATATTGTTGTAAGGGTGCTATGTGGATGATGAGAGAGATGAAGAATGGGATGTCCTCCTATTCAGAAATAATTAAATTATAAAAAAGTAAAATCTTTTTTTAACCAAATAGAAGAGGCGGTCGAAATTGGAACATTAATACCTCTAGATCCATCAAAATAGAACTATTTCCAATGAGGTATTTTTAAATAGTCTTTATTTATAGAATAATAGGAACTGTTAATGAGAATGGGAAGGAAGAAGGAAGTTGGATGTATTTAAAAGAAACTGATGAATGCAATAAAAATAATCGTTTGAACTTATAAAGAGTTGAATTTATAAATGGAATAAAAAAGATAAATTACTAAAAGACATTTTGATAATTTTAAACAGTGTATAATACTAGTTTTATAGTGATTAATTATTATTAAATTAATGACACTGGACACTTGATTAGGTGTATCAATATGATATATTATTGCATTAGCTTAGAATTGGAGAATCAAATTATTTTCATTTATTCTTCTGATATCCATATTTTGCAATTTACAATATTATTTA;start=95015;subtype=MAC;support_ref=91;support_variant=1;type=CRYPTIC;
scaffold51_80_with_IES	MILORD	internal_eliminated_sequence	95081	99420	.	.	.	ID=MILORD.80.95081.99420;Name=MILORD.80.95081.99420;bounded_by_ta=TRUE;common_boundary=None;end=99420;ies_id=IESPGM.PTET51.1.80.88736;ies_left_dist=-225;ies_min_dist=225;ies_right_dist=-4535;junction_seq=aaattatcttataaaTAtaaaataaaaaatta;read_names=J00121:27:H3GGKBBXX:5:2108:21379:5411;sequence=TAAATTAATGAAAAACAATATAACTCAGATTGTTTAATAGGAAACATAAAAAACTTCTCTATTAAATATCTTTGCTAATAGAGATTATATTCATGGACTGTTCTTAGTTTGACTGTAGAACTTATAAATAAATCTTTAGTGTAAATTTAATCTCAGATAATCTAACATTTCTAAAGCAAAATATTTGAGGAGCTTGCCTGATTTGCTATTATATTATGAATCTCTAAAGAAATTATTTAAAAACAGTTTATGATAACTGGAATTATTATAATTTATATAATAGAACGAACAACAAAGATTCTTACCCTTCAAGCAAATTATGATTTAATACTAAAAGTAACTAATATATTCTTTTGAATAAAGCTGATAAATCAAAGGGTATTTATTAATCTTATACTTATTGAAAGGATTAAAATTTTGTGTAACATTCAAAAGAAGTAGCTGATCTATTTTATTCAGTATTTTGGTGTTAATTTTAGGTTCAACATATGTAGATTATATGAAATTTACATCATTTTAATAATAATGAATTAAACCAATCTATAAAGAATTAGAGTAGTACTATAGTACTAAAGCATAAAAATTCTCATTTATTTTTTCACATTTAATAATTTGTATTAATTACTTATTAGTTTCTATAAAATATAGAATGTAATTGGACTTGTGTTTCTCATTAAGTTAATATAATAGAAATATCAAAAGCGATTTTAATAAAGAATTTTTTTGTTAATAATTAGATATCAAATATATGATGTTGCTTCTTCACCACGATAAATATGTCATTATTAATAAGTGGTTTTCTTATTCTTAATTTAATGAATCTAAAATAAGCTCATAAGCTTCTTATTCGTTCCCTAATTTAATTATTTTAAAGATTCTACTCAACAGCCTATAGTGAATCAGCTAACAATAGAATAAATTTAGATCATTATACCTTTTAGCCTCAAGCTTTTAGGAGTAATGCTTATGGATAAGGCTTAATCATAGCATATTATGGCATCTTTATATTTATTTAAATTGTGTAGAAATAAATTGTTGTCATTGAGAATTAGTATCAAGCCTTAATTATACAATAATTTACCTTTATTTTACCATGCAGTATCATGCTTTGAATTAATTGAAATTGCTTTGTCATAGCATTCAATGGCATCTTAATATTGATATAAATTGCTTACAACTCCAAAGCTATCTAAAAAAGTTGATAATGCAAAGCCTATAAAATACTATTTGATAGTTAATGACCTTTATTATTCCAAGCAGCATCAGAATTTTGATTAATTGAAATAACTTTGTCGTAGCATTCAATGGCTTCTTAATATTTATTTAATTTGGTTAAAACTCTAAAGCTATCTAAATAAGTAGATAAAGCAAGGCCTAATAATACAATATAAAAGTTAATGACCTTTATTATTCCAAGCAGCCTCATAATTGGAATTTATAGAAATAGCTTTATCGTAGCATTCGATTGCTTCTTAATATTGATTTAATTTGTTTAGAACTATAAAGCTATCTAAATGAGTCAATAATGCATGGCCTATATAATAATATCTAATTATTAATGACCTTTATTAATCCAAGCAGCCTCATAATTTGGATTAATGGAAATAGCTTTGTCATAGCATTCAATTGCTTCTTAATATTTATTTAAATTGCTTACAACTCTAAAGCTATCTAAATGATAAGATAATGCAAGGCCTATATAATAATATATAAATAGCTGATTACCATTATGAAACCAAGTGACATCATAATTTGGATTAATTGAAATAGCTTTTTTGTAGCATTCAATTGCATCTTTATATTTATTTAATTTGCTTACAACACTAAATCTATCTAGATGAGTCGATAGTCCATCACCTATATAAGAATATCTAATAGTTAATGACCTATATTATTCCAAGCGACATCATAATTTGGATTAATGAAAATAGCTTTGTAGTAGCATTCGACAGCTTCTTAATATTTATGTAAATGGTTTAAAACTCTAAGGCTATCTAAATGAGAGGATAATGCATTTCCTATATAATACTATTTCATAGTTAATAACCTTTATTATTCCAAGCGACATCATAATTTGGATTAATAGAAATAGCTTTATTGTAGCATTCCATAGCTTCTTAATGTTAATTTAAATTGTCTACAACTCAAAAGCTGTCTAAATGATAAGATAATGCAATGCCTATATAATATTATCTAAAGCAAATTACCTTTATTATTCCAAACTCCAAAATTATTTGGATTAATCTTAATTGCTTTGTCGTAGCATTCAATTGCTTCTTAATATTTATTTAAACTTTTTACAACTCTAAAGCTATCTAAATGAGAGGATAATGCATTTCCTATATAATACTATTTCATAATTAATAACCTTTATTATTCCAAGCGTCATCATAATTTGGATTAATGGAAATAGCTTTGTCGCTGCATTCAATGGCTTCTTAATATCGATTTAATTTGTTTATAACTCCAAAGCTATCTAATTGAGTCGATAATGCATGGCCTAATAATGCTATCTAATAATTAATTACCTTTAAGATACCAAGTGAGATCATAATTTGGATTAATGAAAATAGCTTTGTCGTAGCATTCGATCGCTTCGTAATATTTATTTATTTTGCTTAGAACTATAAAGCTATTCTAAATAAGTCAGTAATGAAATGCCTATATAATGCTATTCTAATAGCTAATTACCTTTATTAAACCAAGTGACATCATAATTTGGATTAATGGAAATAGATTTGTCATAGCATTCAATGGCTTTTTAATATTGATTTAATTTGCTTAGAACTATAATGCTATCTAAATAATTCAATAATGCATGCCCTAATAATACTATCTAATAATTAATTACCTTTAAGGTACCAAGTGACATCATAATTTGGATTAATGGAAATAGCTTTGTTATAGCATTCTATTGCTTCTTAATATTGATTTAATTTGTTTAGAACTATAAAGCAATCTAAATGAGTCAATAATGCAAGGCCTATATAATAATATCTAATTATTAATGACCTTTATTAATCCAAGCAGCCTCATAATTTGGATTAATGGAAATAGCTTTGTCATAGCATTCAATTGCTTCTTAATATTTATTTAAACTTTTTACAACTCAAAAGCAATTTAAATGAGTAGATAATGCATTGCCTATATAATAATATCTAATAGTTAATTGCCTTTTTAATTCCAAGCGATATCGTAATTTGGATTAATAAAAATAGCTTTGTTGTAGCATTCAATAGCTTCTTAATATTTATTTAATTTGATTACAACTCCAAAGCTATCTAATTGAGTCGATAATGCATGGCCTAATAATGCTATTTAATAAATAATTGCCTTTATTATTCCAAGCGACATCATAATTTGGATTAATGGAAATAGCTTTATCGTAGCATTCAATAGCTTCATAATGTTAATTTAAATTGTTTACAACTCAAAAGCTGTCTAAATGATAAGATAATACATTGCCTATTTAATGCTATCTAATAATTAACTACCTTTATGATACCAAATGACATCATAATTTGGATTAATGGAAATAGCTTTGTTGTAGCATTCAATTGCATCTTAATATTTATTTAATTTGCTTAGAACTATAAAGCTATCTAAATGAGTAGATAATGCATAACCTAAATAAATTTAGCTAGCTGTCAATTACATTTATTATTCCTAGCAAAATCATCTTTTGGATTAACGATAATGACAAAAAGTAAAACAAAGTAAAACAGAATACTCAGAAACACATATGAAAAAATGTCTTTTTTGTTGGATTCAATGGCTTTATTATTTTATATTCATTTTTACCAGGTTGAATTTCTTCTGATTCTTATATTATTTTATAGTTTTATTGAATTAGTTTTTTTGTTTTTTATTCTTTTTTTATATATATAGAAGATACATATGTAATTGTATTTTTCCTTCGAATAAAACTGTTTTAGTATATGAATATATTCATTAAAAGTCGAATAGTCTTAATCTTTAAGTATGTTGTCCATGTTTTCTAATATTATAGCTTCCTGATCTATTGTTTTAAAAAACTATTAAAATGATTTCTCCAGTTTTTCTGAGATTTTTATGAATTTTGTCTGTAATTCATTTAAATTTTGTCTGGGTTTGTTCACAAATTCGATCATTCTATGGAATGGGATGCAATCCTTTTAATGGTCTTGATGGATATCAATTAAACATTTCAAACAAAATTTTGTTGTATTCTAACATTTCTGATTCAAACAAAATCCAATTATTTTATCGTTTTCATGGTTTTCATATGTACATTTAAAGTCATCCATTAAATTATAAAAAATACTTATTTATTATTTTTCATATTCAACCCTCAATAATAA;start=95081;subtype=MAC;support_ref=110;support_variant=1;type=CRYPTIC;
scaffold51_80_with_IES	MILORD	internal_eliminated_sequence	95945	95972	.	.	.	ID=MILORD.80.95945.95972;Name=MILORD.80.95945.95972;bounded_by_ta=TRUE;common_boundary=Both;end=95972;ies_id=IESPGM.PTET51.1.80.89795;ies_left_dist=0;ies_min_dist=0;ies_right_dist=0;junction_seq=gttccctaatttaatTAgtgaatcagctaaca;read_names=J00121:27:H3GGKBBXX:5:2213:1570:31576,J00121:27:H3GGKBBXX:5:2219:7283:34160,J00121:27:H3GGKBBXX:5:2117:28666:8611,J00121:27:H3GGKBBXX:5:1204:13078:26863,J00121:27:H3GGKBBXX:5:1120:23825:48368,J00121:27:H3GGKBBXX:5:2210:12997:48878,J00121:27:H3GGKBBXX:5:2111:17300:37624,J00121:27:H3GGKBBXX:5:2115:24251:36763,J00121:27:H3GGKBBXX:5:2114:8714:22010,J00121:27:H3GGKBBXX:5:2109:9343:17579,J00121:27:H3GGKBBXX:5:1210:11870:32683,J00121:27:H3GGKBBXX:5:2118:10247:31593,J00121:27:H3GGKBBXX:5:1218:19116:41581,J00121:27:H3GGKBBXX:5:2202:29559:21342,J00121:27:H3GGKBBXX:5:1119:11972:26810,J00121:27:H3GGKBBXX:5:1114:14265:17104,J00121:27:H3GGKBBXX:5:1124:26200:47665,J00121:27:H3GGKBBXX:5:2220:18690:28569,J00121:27:H3GGKBBXX:5:2114:14874:6906,J00121:27:H3GGKBBXX:5:2116:17421:33615,J00121:27:H3GGKBBXX:5:1202:10348:10950,J00121:27:H3GGKBBXX:5:2214:28666:1191,J00121:27:H3GGKBBXX:5:2109:28970:18318,J00121:27:H3GGKBBXX:5:1226:21714:11407,J00121:27:H3GGKBBXX:5:2206:13514:41510,J00121:27:H3GGKBBXX:5:1120:13210:47102,J00121:27:H3GGKBBXX:5:1205:8481:17843,J00121:27:H3GGKBBXX:5:1109:4076:40913,J00121:27:H3GGKBBXX:5:2226:18619:9772;sequence=TATTTTAAAGATTCTACTCAACAGCCTA;start=95945;subtype=IES;support_ref=0;support_variant=29;type=IES;
scaffold51_80_with_IES	MILORD	internal_eliminated_sequence	96103	96129	.	.	.	ID=MILORD.80.96103.96129;Name=MILORD.80.96103.96129;bounded_by_ta=TRUE;common_boundary=Both;end=96129;ies_id=IESPGM.PTET51.1.80.89925;ies_left_dist=0;ies_min_dist=0;ies_right_dist=0;junction_seq=tttatttaaattgtgTAgtatcaagccttaat;read_names=J00121:27:H3GGKBBXX:5:1218:27752:38117,J00121:27:H3GGKBBXX:5:1205:21745:30978,J00121:27:H3GGKBBXX:5:1117:22972:21606,J00121:27:H3GGKBBXX:5:2111:24150:27725,J00121:27:H3GGKBBXX:5:1120:13139:30872,J00121:27:H3GGKBBXX:5:2120:4472:15645,J00121:27:H3GGKBBXX:5:1226:10683:8682,J00121:27:H3GGKBBXX:5:2101:10277:31470,J00121:27:H3GGKBBXX:5:1226:17391:41475,J00121:27:H3GGKBBXX:5:2108:15473:20955,J00121:27:H3GGKBBXX:5:1210:7304:40385,J00121:27:H3GGKBBXX:5:1110:5771:32068,J00121:27:H3GGKBBXX:5:2226:5934:33545,J00121:27:H3GGKBBXX:5:1215:25489:11724,J00121:27:H3GGKBBXX:5:1120:21613:11724,J00121:27:H3GGKBBXX:5:1203:13088:30222,J00121:27:H3GGKBBXX:5:2212:23094:8664,J00121:27:H3GGKBBXX:5:1210:11058:33949,J00121:27:H3GGKBBXX:5:2210:21745:27707,J00121:27:H3GGKBBXX:5:2128:16112:21360,J00121:27:H3GGKBBXX:5:2116:20892:38011,J00121:27:H3GGKBBXX:5:1120:16072:43761,J00121:27:H3GGKBBXX:5:2107:5101:8400,J00121:27:H3GGKBBXX:5:2202:14458:30837;sequence=TAGAAATAAATTGTTGTCATTGAGAAT;start=96103;subtype=IES;support_ref=0;support_variant=24;type=IES;
scaffold51_80_with_IES	MILORD	internal_eliminated_sequence	96253	96282	.	.	.	ID=MILORD.80.96253.96282;Name=MILORD.80.96253.96282;bounded_by_ta=TRUE;common_boundary=Both;end=96282;ies_id=IESPGM.PTET51.1.80.90048;ies_left_dist=0;ies_min_dist=0;ies_right_dist=0;junction_seq=ttgatataaattgctTAatgcaaagcctataa;read_names=J00121:27:H3GGKBBXX:5:2109:17259:13640,J00121:27:H3GGKBBXX:5:1120:21795:28393,J00121:27:H3GGKBBXX:5:2206:3427:9016,J00121:27:H3GGKBBXX:5:2107:14854:46926,J00121:27:H3GGKBBXX:5:1220:3711:7398,J00121:27:H3GGKBBXX:5:1121:4026:40508,J00121:27:H3GGKBBXX:5:1217:25946:36921,J00121:27:H3GGKBBXX:5:1207:23125:18282,J00121:27:H3GGKBBXX:5:2122:25144:37361,J00121:27:H3GGKBBXX:5:2210:5000:10862,J00121:27:H3GGKBBXX:5:2105:24566:19443,J00121:27:H3GGKBBXX:5:1125:8562:8629,J00121:27:H3GGKBBXX:5:2222:25601:3196,J00121:27:H3GGKBBXX:5:1212:26362:15311,J00121:27:H3GGKBBXX:5:1208:13098:9244,J00121:27:H3GGKBBXX:5:1227:22465:42671,J00121:27:H3GGKBBXX:5:2106:17188:25228,J00121:27:H3GGKBBXX:5:2117:31639:10071,J00121:27:H3GGKBBXX:5:1115:3265:17210,J00121:27:H3GGKBBXX:5:1111:9252:45942,J00121:27:H3GGKBBXX:5:2116:15838:9209,J00121:27:H3GGKBBXX:5:2116:22303:31804,J00121:27:H3GGKBBXX:5:2109:21014:9948,J00121:27:H3GGKBBXX:5:1209:16853:17966,J00121:27:H3GGKBBXX:5:2227:25225:25650,J00121:27:H3GGKBBXX:5:2218:26859:21940,J00121:27:H3GGKBBXX:5:1118:26819:21799,J00121:27:H3GGKBBXX:5:2215:22029:16243,J00121:27:H3GGKBBXX:5:1117:14570:30609,J00121:27:H3GGKBBXX:5:2104:23307:25457,J00121:27:H3GGKBBXX:5:2222:2432:1068,J00121:27:H3GGKBBXX:5:2107:15138:26670,J00121:27:H3GGKBBXX:5:2225:29447:27127;sequence=TACAACTCCAAAGCTATCTAAAAAAGTTGA;start=96253;subtype=IES;support_ref=0;support_variant=33;type=IES;
scaffold51_80_with_IES	MILORD	internal_eliminated_sequence	96414	96443	.	.	.	ID=MILORD.80.96414.96443;Name=MILORD.80.96414.96443;bounded_by_ta=TRUE;common_boundary=Both;end=96443;ies_id=IESPGM.PTET51.1.80.90179;ies_left_dist=0;ies_min_dist=0;ies_right_dist=0;junction_seq=tttatttaatttggtTAaagcaaggcctaata;read_names=J00121:27:H3GGKBBXX:5:2101:30472:27461,J00121:27:H3GGKBBXX:5:1102:29975:43304,J00121:27:H3GGKBBXX:5:2119:5913:28094,J00121:27:H3GGKBBXX:5:1224:29488:34125,J00121:27:H3GGKBBXX:5:2210:3731:43304,J00121:27:H3GGKBBXX:5:2212:21217:7802;sequence=TAAAACTCTAAAGCTATCTAAATAAGTAGA;start=96414;subtype=IES;support_ref=4;support_variant=6;type=IES;
scaffold51_80_with_IES	MILORD	internal_eliminated_sequence	96574	96603	.	.	.	ID=MILORD.80.96574.96603;Name=MILORD.80.96574.96603;bounded_by_ta=TRUE;common_boundary=Both;end=96603;ies_id=IESPGM.PTET51.1.80.90309;ies_left_dist=0;ies_min_dist=0;ies_right_dist=0;junction_seq=ttgatttaatttgttTAatgcatggcctatat;read_names=J00121:27:H3GGKBBXX:5:2216:2676:29026,J00121:27:H3GGKBBXX:5:1127:31456:48157,J00121:27:H3GGKBBXX:5:2106:15351:26758,J00121:27:H3GGKBBXX:5:2104:27225:11601,J00121:27:H3GGKBBXX:5:1201:21044:41792,J00121:27:H3GGKBBXX:5:2223:17168:23681,J00121:27:H3GGKBBXX:5:2215:17198:24577,J00121:27:H3GGKBBXX:5:2213:14671:47419,J00121:27:H3GGKBBXX:5:2210:31538:32719,J00121:27:H3GGKBBXX:5:2215:6908:41106,J00121:27:H3GGKBBXX:5:2209:24089:10176,J00121:27:H3GGKBBXX:5:2118:29934:40983,J00121:27:H3GGKBBXX:5:1121:24444:26934,J00121:27:H3GGKBBXX:5:2122:23226:24507,J00121:27:H3GGKBBXX:5:2205:12520:49247,J00121:27:H3GGKBBXX:5:1225:28818:17456,J00121:27:H3GGKBBXX:5:1224:26940:46100,J00121:27:H3GGKBBXX:5:1214:10805:41563,J00121:27:H3GGKBBXX:5:1217:25124:36200,J00121:27:H3GGKBBXX:5:2223:3955:21957,J00121:27:H3GGKBBXX:5:1201:30776:18458,J00121:27:H3GGKBBXX:5:2128:26778:41950,J00121:27:H3GGKBBXX:5:1123:18436:23487,J00121:27:H3GGKBBXX:5:1225:25540:2246,J00121:27:H3GGKBBXX:5:2218:18791:46047,J00121:27:H3GGKBBXX:5:1225:22242:8734,J00121:27:H3GGKBBXX:5:2120:9993:17087,J00121:27:H3GGKBBXX:5:2202:22546:10211,J00121:27:H3GGKBBXX:5:1110:25885:5235,J00121:27:H3GGKBBXX:5:2116:20232:26388,J00121:27:H3GGKBBXX:5:2110:18416:25210,J00121:27:H3GGKBBXX:5:2103:21592:25650,J00121:27:H3GGKBBXX:5:2220:7628:20586,J00121:27:H3GGKBBXX:5:2114:20740:27443,J00121:27:H3GGKBBXX:5:2128:21572:4163,J00121:27:H3GGKBBXX:5:2215:6989:48702,J00121:27:H3GGKBBXX:5:1121:11586:18370,J00121:27:H3GGKBBXX:5:1121:7476:22678;sequence=TAGAACTATAAAGCTATCTAAATGAGTCAA;start=96574;subtype=IES;support_ref=1;support_variant=38;type=IES;
scaffold51_80_with_IES	MILORD	internal_eliminated_sequence	96735	96794	.	.	.	ID=MILORD.80.96735.96794;Name=MILORD.80.96735.96794;bounded_by_ta=TRUE;common_boundary=LEFT;end=96794;ies_id=IESPGM.PTET51.1.80.90440;ies_left_dist=0;ies_min_dist=0;ies_right_dist=-30;junction_seq=tttatttaaattgctTAgctgattaccattat;read_names=J00121:27:H3GGKBBXX:5:1215:18426:47419;sequence=TACAACTCTAAAGCTATCTAAATGATAAGATAATGCAAGGCCTATATAATAATATATAAA;start=96735;subtype=PARTIAL_EXTERNAL;support_ref=0;support_variant=1;type=ALTERNATIVE;
scaffold51_80_with_IES	MILORD	internal_eliminated_sequence	96735	96764	.	.	.	ID=MILORD.80.96735.96764;Name=MILORD.80.96735.96764;bounded_by_ta=TRUE;common_boundary=Both;end=96764;ies_id=IESPGM.PTET51.1.80.90440;ies_left_dist=0;ies_min_dist=0;ies_right_dist=0;junction_seq=tttatttaaattgctTAatgcaaggcctatat;read_names=J00121:27:H3GGKBBXX:5:1222:5162:31857,J00121:27:H3GGKBBXX:5:1113:15047:38750,J00121:27:H3GGKBBXX:5:2122:29406:41124,J00121:27:H3GGKBBXX:5:2108:11951:39963,J00121:27:H3GGKBBXX:5:1206:14225:44007,J00121:27:H3GGKBBXX:5:2220:9688:47366,J00121:27:H3GGKBBXX:5:1121:5984:3143,J00121:27:H3GGKBBXX:5:1218:8004:16454,J00121:27:H3GGKBBXX:5:2228:23206:9280,J00121:27:H3GGKBBXX:5:2217:13748:13886,J00121:27:H3GGKBBXX:5:1217:4959:7908,J00121:27:H3GGKBBXX:5:2107:27133:48579,J00121:27:H3GGKBBXX:5:2224:24312:28991,J00121:27:H3GGKBBXX:5:1105:6005:3389,J00121:27:H3GGKBBXX:5:2211:27275:38767,J00121:27:H3GGKBBXX:5:2207:30137:18933,J00121:27:H3GGKBBXX:5:1218:21552:47700,J00121:27:H3GGKBBXX:5:1106:22820:6044,J00121:27:H3GGKBBXX:5:1223:6806:18669,J00121:27:H3GGKBBXX:5:2119:11799:30943,J00121:27:H3GGKBBXX:5:2127:1550:48491,J00121:27:H3GGKBBXX:5:1115:9475:12919,J00121:27:H3GGKBBXX:5:2118:31517:38592,J00121:27:H3GGKBBXX:5:2107:22526:6976;sequence=TACAACTCTAAAGCTATCTAAATGATAAGA;start=96735;subtype=IES;support_ref=0;support_variant=24;type=IES;
scaffold51_80_with_IES	MILORD	internal_eliminated_sequence	96897	96926	.	.	.	ID=MILORD.80.96897.96926;Name=MILORD.80.96897.96926;bounded_by_ta=TRUE;common_boundary=Both;end=96926;ies_id=IESPGM.PTET51.1.80.90572;ies_left_dist=0;ies_min_dist=0;ies_right_dist=0;junction_seq=tttatttaatttgctTAgtccatcacctatat;read_names=J00121:27:H3GGKBBXX:5:1101:14407:25650,J00121:27:H3GGKBBXX:5:1123:30462:5183,J00121:27:H3GGKBBXX:5:2126:7943:22643,J00121:27:H3GGKBBXX:5:1110:17127:19918,J00121:27:H3GGKBBXX:5:2113:17401:48456,J00121:27:H3GGKBBXX:5:2223:12043:34635,J00121:27:H3GGKBBXX:5:2125:25246:11407;sequence=TACAACACTAAATCTATCTAGATGAGTCGA;start=96897;subtype=IES;support_ref=18;support_variant=7;type=IES;
scaffold51_80_with_IES	MILORD	internal_eliminated_sequence	97058	97087	.	.	.	ID=MILORD.80.97058.97087;Name=MILORD.80.97058.97087;bounded_by_ta=TRUE;common_boundary=Both;end=97087;ies_id=IESPGM.PTET51.1.80.90703;ies_left_dist=0;ies_min_dist=0;ies_right_dist=0;junction_seq=tttatgtaaatggttTAatgcatttcctatat;read_names=J00121:27:H3GGKBBXX:5:1201:21065:48298,J00121:27:H3GGKBBXX:5:1126:8978:21447,J00121:27:H3GGKBBXX:5:2125:21856:40877,J00121:27:H3GGKBBXX:5:2101:15158:14467,J00121:27:H3GGKBBXX:5:2125:21887:40367,J00121:27:H3GGKBBXX:5:2226:19522:42601,J00121:27:H3GGKBBXX:5:1225:10226:33141,J00121:27:H3GGKBBXX:5:1127:4391:20533,J00121:27:H3GGKBBXX:5:1116:27062:33264,J00121:27:H3GGKBBXX:5:1108:30299:21922,J00121:27:H3GGKBBXX:5:1106:9597:9965,J00121:27:H3GGKBBXX:5:1220:14093:27320,J00121:27:H3GGKBBXX:5:2226:15615:33017;sequence=TAAAACTCTAAGGCTATCTAAATGAGAGGA;start=97058;subtype=IES;support_ref=0;support_variant=13;type=IES;
scaffold51_80_with_IES	MILORD	internal_eliminated_sequence	97219	97248	.	.	.	ID=MILORD.80.97219.97248;Name=MILORD.80.97219.97248;bounded_by_ta=TRUE;common_boundary=Both;end=97248;ies_id=IESPGM.PTET51.1.80.90834;ies_left_dist=0;ies_min_dist=0;ies_right_dist=0;junction_seq=ttaatttaaattgtcTAatgcaatgcctatat;read_names=J00121:27:H3GGKBBXX:5:2114:21724:1367,J00121:27:H3GGKBBXX:5:2204:23774:34741,J00121:27:H3GGKBBXX:5:2210:13200:4954,J00121:27:H3GGKBBXX:5:1107:2585:21483,J00121:27:H3GGKBBXX:5:2101:30046:25105,J00121:27:H3GGKBBXX:5:1208:6461:12831,J00121:27:H3GGKBBXX:5:2109:26788:2967,J00121:27:H3GGKBBXX:5:2102:14560:7275,J00121:27:H3GGKBBXX:5:1102:12956:44130;sequence=TACAACTCAAAAGCTGTCTAAATGATAAGA;start=97219;subtype=IES;support_ref=3;support_variant=9;type=IES;
scaffold51_80_with_IES	MILORD	internal_eliminated_sequence	97379	97408	.	.	.	ID=MILORD.80.97379.97408;Name=MILORD.80.97379.97408;bounded_by_ta=TRUE;common_boundary=Both;end=97408;ies_id=IESPGM.PTET51.1.80.90964;ies_left_dist=0;ies_min_dist=0;ies_right_dist=0;junction_seq=tttatttaaacttttTAatgcatttcctatat;read_names=J00121:27:H3GGKBBXX:5:1212:1276:36446,J00121:27:H3GGKBBXX:5:2102:12286:11776,J00121:27:H3GGKBBXX:5:1119:9303:15223,J00121:27:H3GGKBBXX:5:1105:6309:8348,J00121:27:H3GGKBBXX:5:2218:17868:7169,J00121:27:H3GGKBBXX:5:2206:17147:4936,J00121:27:H3GGKBBXX:5:1211:2321:18247,J00121:27:H3GGKBBXX:5:2224:3539:38046,J00121:27:H3GGKBBXX:5:1103:19035:37501;sequence=TACAACTCTAAAGCTATCTAAATGAGAGGA;start=97379;subtype=IES;support_ref=0;support_variant=9;type=IES;
scaffold51_80_with_IES	MILORD	internal_eliminated_sequence	97540	97569	.	.	.	ID=MILORD.80.97540.97569;Name=MILORD.80.97540.97569;bounded_by_ta=TRUE;common_boundary=Both;end=97569;ies_id=IESPGM.PTET51.1.80.91095;ies_left_dist=0;ies_min_dist=0;ies_right_dist=0;junction_seq=tcgatttaatttgttTAatgcatggcctaata;read_names=J00121:27:H3GGKBBXX:5:2121:13697:41299,J00121:27:H3GGKBBXX:5:2123:13504:47858,J00121:27:H3GGKBBXX:5:2105:8258:3143,J00121:27:H3GGKBBXX:5:1204:25712:15627,J00121:27:H3GGKBBXX:5:2212:8806:11337,J00121:27:H3GGKBBXX:5:2111:30269:37800,J00121:27:H3GGKBBXX:5:1114:26108:44412,J00121:27:H3GGKBBXX:5:2202:29457:9772,J00121:27:H3GGKBBXX:5:1220:18609:17139,J00121:27:H3GGKBBXX:5:2227:10399:37238,J00121:27:H3GGKBBXX:5:2111:3620:16805,J00121:27:H3GGKBBXX:5:2209:7710:22907,J00121:27:H3GGKBBXX:5:1128:3457:15856,J00121:27:H3GGKBBXX:5:1108:24079:42337,J00121:27:H3GGKBBXX:5:1111:27225:23135,J00121:27:H3GGKBBXX:5:1212:10470:33844,J00121:27:H3GGKBBXX:5:2203:30157:45660,J00121:27:H3GGKBBXX:5:2104:15341:8770,J00121:27:H3GGKBBXX:5:1218:25073:35339,J00121:27:H3GGKBBXX:5:2119:25175:4286,J00121:27:H3GGKBBXX:5:1102:13839:20058,J00121:27:H3GGKBBXX:5:1107:8440:33141,J00121:27:H3GGKBBXX:5:1102:7202:41581,J00121:27:H3GGKBBXX:5:2216:16264:46627,J00121:27:H3GGKBBXX:5:1222:19400:17843,J00121:27:H3GGKBBXX:5:1215:7121:6308,J00121:27:H3GGKBBXX:5:1128:14235:40192,J00121:27:H3GGKBBXX:5:2110:13149:42319,J00121:27:H3GGKBBXX:5:2115:11901:12656,J00121:27:H3GGKBBXX:5:2204:23399:4163,J00121:27:H3GGKBBXX:5:2106:18578:46698,J00121:27:H3GGKBBXX:5:1223:10805:30732;sequence=TATAACTCCAAAGCTATCTAATTGAGTCGA;start=97540;subtype=IES;support_ref=2;support_variant=32;type=IES;
scaffold51_80_with_IES	MILORD	internal_eliminated_sequence	97700	97730	.	.	.	ID=MILORD.80.97700.97730;Name=MILORD.80.97700.97730;bounded_by_ta=TRUE;common_boundary=Both;end=97730;ies_id=IESPGM.PTET51.1.80.91225;ies_left_dist=0;ies_min_dist=0;ies_right_dist=0;junction_seq=tttatttattttgctTAatgaaatgcctatat;read_names=J00121:27:H3GGKBBXX:5:2219:29244:18230,J00121:27:H3GGKBBXX:5:1106:16823:28639,J00121:27:H3GGKBBXX:5:1123:25631:24454,J00121:27:H3GGKBBXX:5:2206:23409:21799,J00121:27:H3GGKBBXX:5:1101:9820:36095,J00121:27:H3GGKBBXX:5:1119:24840:30433,J00121:27:H3GGKBBXX:5:1211:22891:11126,J00121:27:H3GGKBBXX:5:1116:26058:19179,J00121:27:H3GGKBBXX:5:1118:25164:27162;sequence=TAGAACTATAAAGCTATTCTAAATAAGTCAG;start=97700;subtype=IES;support_ref=33;support_variant=9;type=IES;
scaffold51_80_with_IES	MILORD	internal_eliminated_sequence	97863	97892	.	.	.	ID=MILORD.80.97863.97892;Name=MILORD.80.97863.97892;bounded_by_ta=TRUE;common_boundary=Both;end=97892;ies_id=IESPGM.PTET51.1.80.91357;ies_left_dist=0;ies_min_dist=0;ies_right_dist=0;junction_seq=ttgatttaatttgctTAatgcatgccctaata;read_names=J00121:27:H3GGKBBXX:5:1203:7598:46522,J00121:27:H3GGKBBXX:5:1107:11190:19689,J00121:27:H3GGKBBXX:5:1218:30279:41721,J00121:27:H3GGKBBXX:5:1224:26737:18986,J00121:27:H3GGKBBXX:5:1224:21136:8682,J00121:27:H3GGKBBXX:5:2209:30645:30046,J00121:27:H3GGKBBXX:5:1104:12439:23188,J00121:27:H3GGKBBXX:5:2107:15280:19355,J00121:27:H3GGKBBXX:5:2106:8704:46504,J00121:27:H3GGKBBXX:5:2225:27955:33299,J00121:27:H3GGKBBXX:5:2208:23713:44341,J00121:27:H3GGKBBXX:5:1119:23246:9948;sequence=TAGAACTATAATGCTATCTAAATAATTCAA;start=97863;subtype=IES;support_ref=0;support_variant=12;type=IES;
scaffold51_80_with_IES	MILORD	internal_eliminated_sequence	98023	98052	.	.	.	ID=MILORD.80.98023.98052;Name=MILORD.80.98023.98052;bounded_by_ta=TRUE;common_boundary=Both;end=98052;ies_id=IESPGM.PTET51.1.80.91487;ies_left_dist=0;ies_min_dist=0;ies_right_dist=0;junction_seq=ttgatttaatttgttTAatgcaaggcctatat;read_names=J00121:27:H3GGKBBXX:5:1101:22841:28622,J00121:27:H3GGKBBXX:5:2101:10896:48016,J00121:27:H3GGKBBXX:5:1210:14590:2193,J00121:27:H3GGKBBXX:5:2214:5710:21694,J00121:27:H3GGKBBXX:5:1209:15818:15152,J00121:27:H3GGKBBXX:5:2108:31193:8031,J00121:27:H3GGKBBXX:5:2215:12175:18546,J00121:27:H3GGKBBXX:5:2128:28412:3213,J00121:27:H3GGKBBXX:5:1128:2818:38240,J00121:27:H3GGKBBXX:5:2111:12327:13640,J00121:27:H3GGKBBXX:5:2103:3691:2580,J00121:27:H3GGKBBXX:5:1117:22780:41598,J00121:27:H3GGKBBXX:5:2111:2229:33563,J00121:27:H3GGKBBXX:5:2119:20770:4321,J00121:27:H3GGKBBXX:5:2107:7476:16032,J00121:27:H3GGKBBXX:5:2227:32390:30503,J00121:27:H3GGKBBXX:5:1128:6695:35075;sequence=TAGAACTATAAAGCAATCTAAATGAGTCAA;start=98023;subtype=IES;support_ref=2;support_variant=17;type=IES;
scaffold51_80_with_IES	MILORD	internal_eliminated_sequence	98184	98213	.	.	.	ID=MILORD.80.98184.98213;Name=MILORD.80.98184.98213;bounded_by_ta=TRUE;common_boundary=Both;end=98213;ies_id=IESPGM.PTET51.1.80.91618;ies_left_dist=0;ies_min_dist=0;ies_right_dist=0;junction_seq=tttatttaaacttttTAatgcattgcctatat;read_names=J00121:27:H3GGKBBXX:5:2220:3001:1173,J00121:27:H3GGKBBXX:5:1126:4026:17966,J00121:27:H3GGKBBXX:5:2220:21004:14924,J00121:27:H3GGKBBXX:5:1209:4564:3600,J00121:27:H3GGKBBXX:5:2212:4665:48227,J00121:27:H3GGKBBXX:5:1219:11343:29976,J00121:27:H3GGKBBXX:5:1121:16244:17720,J00121:27:H3GGKBBXX:5:1107:4188:25070,J00121:27:H3GGKBBXX:5:2228:23074:42108,J00121:27:H3GGKBBXX:5:1226:27965:37748,J00121:27:H3GGKBBXX:5:2221:3021:12532,J00121:27:H3GGKBBXX:5:1228:16995:36851,J00121:27:H3GGKBBXX:5:2217:13920:24665,J00121:27:H3GGKBBXX:5:2108:22912:24314,J00121:27:H3GGKBBXX:5:2103:24079:43673,J00121:27:H3GGKBBXX:5:1102:28067:34582,J00121:27:H3GGKBBXX:5:1116:5213:42038,J00121:27:H3GGKBBXX:5:1214:21197:10264,J00121:27:H3GGKBBXX:5:2214:17158:17579,J00121:27:H3GGKBBXX:5:1103:4777:9807,J00121:27:H3GGKBBXX:5:2216:24708:33440;sequence=TACAACTCAAAAGCAATTTAAATGAGTAGA;start=98184;subtype=IES;support_ref=0;support_variant=21;type=IES;
scaffold51_80_with_IES	MILORD	internal_eliminated_sequence	98345	98374	.	.	.	ID=MILORD.80.98345.98374;Name=MILORD.80.98345.98374;bounded_by_ta=TRUE;common_boundary=Both;end=98374;ies_id=IESPGM.PTET51.1.80.91749;ies_left_dist=0;ies_min_dist=0;ies_right_dist=0;junction_seq=tttatttaatttgatTAatgcatggcctaata;read_names=J00121:27:H3GGKBBXX:5:1123:9008:4163,J00121:27:H3GGKBBXX:5:2107:11261:42460,J00121:27:H3GGKBBXX:5:2224:15899:27883,J00121:27:H3GGKBBXX:5:2217:11403:31453,J00121:27:H3GGKBBXX:5:2208:12398:45625,J00121:27:H3GGKBBXX:5:2118:22232:44130,J00121:27:H3GGKBBXX:5:2111:6735:33105,J00121:27:H3GGKBBXX:5:2116:29965:28164,J00121:27:H3GGKBBXX:5:1102:5690:37308,J00121:27:H3GGKBBXX:5:1115:23652:12445,J00121:27:H3GGKBBXX:5:2107:13656:16823,J00121:27:H3GGKBBXX:5:2121:12499:13728,J00121:27:H3GGKBBXX:5:1227:26108:11495,J00121:27:H3GGKBBXX:5:1228:28432:47102,J00121:27:H3GGKBBXX:5:1106:25946:24437;sequence=TACAACTCCAAAGCTATCTAATTGAGTCGA;start=98345;subtype=IES;support_ref=4;support_variant=15;type=IES;
scaffold51_80_with_IES	MILORD	internal_eliminated_sequence	98505	98534	.	.	.	ID=MILORD.80.98505.98534;Name=MILORD.80.98505.98534;bounded_by_ta=TRUE;common_boundary=Both;end=98534;ies_id=IESPGM.PTET51.1.80.91879;ies_left_dist=0;ies_min_dist=0;ies_right_dist=0;junction_seq=ttaatttaaattgttTAatacattgcctattt;read_names=J00121:27:H3GGKBBXX:5:2214:24048:17175,J00121:27:H3GGKBBXX:5:1224:24769:43005,J00121:27:H3GGKBBXX:5:2210:18467:26986,J00121:27:H3GGKBBXX:5:2116:30411:8049,J00121:27:H3GGKBBXX:5:2116:8836:24366,J00121:27:H3GGKBBXX:5:2119:25073:20498,J00121:27:H3GGKBBXX:5:1118:8674:2211,J00121:27:H3GGKBBXX:5:1213:15635:22819,J00121:27:H3GGKBBXX:5:1215:6816:9895,J00121:27:H3GGKBBXX:5:1102:27996:35057,J00121:27:H3GGKBBXX:5:1201:21247:15698,J00121:27:H3GGKBBXX:5:2213:27164:17720,J00121:27:H3GGKBBXX:5:2201:19654:34741,J00121:27:H3GGKBBXX:5:1207:26920:24788,J00121:27:H3GGKBBXX:5:2123:6573:8875,J00121:27:H3GGKBBXX:5:1102:6390:37888,J00121:27:H3GGKBBXX:5:2202:15747:35989,J00121:27:H3GGKBBXX:5:2116:8146:23593,J00121:27:H3GGKBBXX:5:2110:30604:16014,J00121:27:H3GGKBBXX:5:1128:23977:24683,J00121:27:H3GGKBBXX:5:1126:26585:45871,J00121:27:H3GGKBBXX:5:1214:24556:37572,J00121:27:H3GGKBBXX:5:1128:30442:32086,J00121:27:H3GGKBBXX:5:2216:19461:25122,J00121:27:H3GGKBBXX:5:2201:7466:30257,J00121:27:H3GGKBBXX:5:1120:25083:11302,J00121:27:H3GGKBBXX:5:1108:9425:34073,J00121:27:H3GGKBBXX:5:1103:11150:15152,J00121:27:H3GGKBBXX:5:1102:14215:22960,J00121:27:H3GGKBBXX:5:2115:11018:10141,J00121:27:H3GGKBBXX:5:1226:22830:40350,J00121:27:H3GGKBBXX:5:1101:31974:10510,J00121:27:H3GGKBBXX:5:1220:12459:4866,J00121:27:H3GGKBBXX:5:1209:13819:19566,J00121:27:H3GGKBBXX:5:2223:21734:18054,J00121:27:H3GGKBBXX:5:1108:11038:29800,J00121:27:H3GGKBBXX:5:2106:26139:2791,J00121:27:H3GGKBBXX:5:1114:12002:31259,J00121:27:H3GGKBBXX:5:2211:26524:7257,J00121:27:H3GGKBBXX:5:1228:10125:5710,J00121:27:H3GGKBBXX:5:1215:24485:37097,J00121:27:H3GGKBBXX:5:1123:28838:45836,J00121:27:H3GGKBBXX:5:1204:27651:35444,J00121:27:H3GGKBBXX:5:1122:13778:20445,J00121:27:H3GGKBBXX:5:1110:11129:29641,J00121:27:H3GGKBBXX:5:1219:4442:38767,J00121:27:H3GGKBBXX:5:2113:20425:12726,J00121:27:H3GGKBBXX:5:1116:14174:12409,J00121:27:H3GGKBBXX:5:1103:10460:24261,J00121:27:H3GGKBBXX:5:2104:14032:10229,J00121:27:H3GGKBBXX:5:2115:18893:23997,J00121:27:H3GGKBBXX:5:2128:14560:23311,J00121:27:H3GGKBBXX:5:1227:31385:17966,J00121:27:H3GGKBBXX:5:2113:30360:6449,J00121:27:H3GGKBBXX:5:1106:13717:12603,J00121:27:H3GGKBBXX:5:2202:25408:47102;sequence=TACAACTCAAAAGCTGTCTAAATGATAAGA;start=98505;subtype=IES;support_ref=0;support_variant=56;type=IES;
scaffold51_80_with_IES	MILORD	internal_eliminated_sequence	98666	98695	.	.	.	ID=MILORD.80.98666.98695;Name=MILORD.80.98666.98695;bounded_by_ta=TRUE;common_boundary=Both;end=98695;ies_id=IESPGM.PTET51.1.80.92010;ies_left_dist=0;ies_min_dist=0;ies_right_dist=0;junction_seq=tttatttaatttgctTAatgcataacctaaat;read_names=J00121:27:H3GGKBBXX:5:1217:28260:45467,J00121:27:H3GGKBBXX:5:1111:29061:35884,J00121:27:H3GGKBBXX:5:1123:25327:36165,J00121:27:H3GGKBBXX:5:1104:23368:36218,J00121:27:H3GGKBBXX:5:1211:23652:25105,J00121:27:H3GGKBBXX:5:1212:24038:4954,J00121:27:H3GGKBBXX:5:2216:21724:33053,J00121:27:H3GGKBBXX:5:1211:23622:25122,J00121:27:H3GGKBBXX:5:1206:27833:46838,J00121:27:H3GGKBBXX:5:1216:4949:22485,J00121:27:H3GGKBBXX:5:1125:26768:48333,J00121:27:H3GGKBBXX:5:1226:10297:19056,J00121:27:H3GGKBBXX:5:1206:27559:47348,J00121:27:H3GGKBBXX:5:2115:3904:44306,J00121:27:H3GGKBBXX:5:2213:28950:10757,J00121:27:H3GGKBBXX:5:1121:1955:26195,J00121:27:H3GGKBBXX:5:1121:11901:37097,J00121:27:H3GGKBBXX:5:1118:18487:10071,J00121:27:H3GGKBBXX:5:1116:9445:9877,J00121:27:H3GGKBBXX:5:1215:19634:46029,J00121:27:H3GGKBBXX:5:2217:24363:41282,J00121:27:H3GGKBBXX:5:1204:21318:32279,J00121:27:H3GGKBBXX:5:2224:6695:11548,J00121:27:H3GGKBBXX:5:1220:23977:32068,J00121:27:H3GGKBBXX:5:1217:4858:20252,J00121:27:H3GGKBBXX:5:2227:29741:43181,J00121:27:H3GGKBBXX:5:2106:8795:13922,J00121:27:H3GGKBBXX:5:1208:18974:34477,J00121:27:H3GGKBBXX:5:2214:10754:41686,J00121:27:H3GGKBBXX:5:2102:1418:38064,J00121:27:H3GGKBBXX:5:1208:20801:26002,J00121:27:H3GGKBBXX:5:2117:26027:5130,J00121:27:H3GGKBBXX:5:2213:14834:23364,J00121:27:H3GGKBBXX:5:1125:21379:37343,J00121:27:H3GGKBBXX:5:2213:8765:43902,J00121:27:H3GGKBBXX:5:1226:7679:8400,J00121:27:H3GGKBBXX:5:1218:18974:19460,J00121:27:H3GGKBBXX:5:2113:13758:5288,J00121:27:H3GGKBBXX:5:1228:27559:17737,J00121:27:H3GGKBBXX:5:2108:21714:40772,J00121:27:H3GGKBBXX:5:2224:10297:6079,J00121:27:H3GGKBBXX:5:2102:22942:5200,J00121:27:H3GGKBBXX:5:2104:20567:10546,J00121:27:H3GGKBBXX:5:2115:5599:16471,J00121:27:H3GGKBBXX:5:1122:21623:40297,J00121:27:H3GGKBBXX:5:2208:2869:17966;sequence=TAGAACTATAAAGCTATCTAAATGAGTAGA;start=98666;subtype=IES;support_ref=0;support_variant=46;type=IES;
scaffold51_80_with_IES	MILORD	internal_eliminated_sequence	100533	100646	.	.	.	ID=MILORD.80.100533.100646;Name=MILORD.80.100533.100646;bounded_by_ta=TRUE;common_boundary=RIGHT;end=100646;ies_id=IESPGM.PTET51.1.80.93850;ies_left_dist=3;ies_min_dist=0;ies_right_dist=0;junction_seq=aatgagtatttattaTAgaatttctagtctaa;read_names=J00121:27:H3GGKBBXX:5:1110:24860:13728,J00121:27:H3GGKBBXX:5:2201:30645:33035,J00121:27:H3GGKBBXX:5:1112:9211:15451;sequence=TAATATGAAAATTTTATGAAACTTTTTTGATTTCCATATAAATTAAAATGTTTTATTATGAATTATTAGATTTTCAAAATATACTTAAGGTGTTAAAATAATTGAAATCAACCT;start=100533;subtype=PARTIAL_EXTERNAL;support_ref=10;support_variant=3;type=ALTERNATIVE;
scaffold51_80_with_IES	MILORD	internal_eliminated_sequence	100536	100646	.	.	.	ID=MILORD.80.100536.100646;Name=MILORD.80.100536.100646;bounded_by_ta=TRUE;common_boundary=Both;end=100646;ies_id=IESPGM.PTET51.1.80.93850;ies_left_dist=0;ies_min_dist=0;ies_right_dist=0;junction_seq=gagtatttattataaTAgaatttctagtctaa;read_names=J00121:27:H3GGKBBXX:5:2126:14702:5622,J00121:27:H3GGKBBXX:5:2219:28463:33475,J00121:27:H3GGKBBXX:5:2202:8745:29729,J00121:27:H3GGKBBXX:5:1101:26555:27742,J00121:27:H3GGKBBXX:5:2221:13920:16717,J00121:27:H3GGKBBXX:5:1224:30249:34600,J00121:27:H3GGKBBXX:5:1106:19268:48843,J00121:27:H3GGKBBXX:5:1117:25510:3002,J00121:27:H3GGKBBXX:5:1104:26849:6062,J00121:27:H3GGKBBXX:5:2126:25702:35866,J00121:27:H3GGKBBXX:5:1222:25398:25457,J00121:27:H3GGKBBXX:5:2101:5426:44412,J00121:27:H3GGKBBXX:5:1224:5558:47630,J00121:27:H3GGKBBXX:5:1204:13951:27461,J00121:27:H3GGKBBXX:5:1112:8927:11899,J00121:27:H3GGKBBXX:5:2224:28635:45906,J00121:27:H3GGKBBXX:5:1124:26981:13535,J00121:27:H3GGKBBXX:5:1201:11322:2299,J00121:27:H3GGKBBXX:5:1204:6340:13746,J00121:27:H3GGKBBXX:5:2128:17310:14713,J00121:27:H3GGKBBXX:5:2101:11759:41739,J00121:27:H3GGKBBXX:5:2109:4888:17491,J00121:27:H3GGKBBXX:5:1208:21217:29571,J00121:27:H3GGKBBXX:5:1102:6888:16524,J00121:27:H3GGKBBXX:5:1208:6248:35567,J00121:27:H3GGKBBXX:5:2118:2006:40350,J00121:27:H3GGKBBXX:5:2205:20456:10809,J00121:27:H3GGKBBXX:5:1214:10480:2176,J00121:27:H3GGKBBXX:5:2107:21339:28375,J00121:27:H3GGKBBXX:5:2213:5081:4919,J00121:27:H3GGKBBXX:5:2226:5903:37255,J00121:27:H3GGKBBXX:5:1110:25520:11812,J00121:27:H3GGKBBXX:5:1115:3813:5147,J00121:27:H3GGKBBXX:5:2223:20679:43656,J00121:27:H3GGKBBXX:5:1222:25205:39787,J00121:27:H3GGKBBXX:5:1222:7090:2914,J00121:27:H3GGKBBXX:5:2123:17837:1068,J00121:27:H3GGKBBXX:5:2202:2930:37765,J00121:27:H3GGKBBXX:5:2207:8369:25914,J00121:27:H3GGKBBXX:5:2211:11728:19601,J00121:27:H3GGKBBXX:5:1121:9059:9244,J00121:27:H3GGKBBXX:5:1205:8613:38222,J00121:27:H3GGKBBXX:5:2214:4381:18757,J00121:27:H3GGKBBXX:5:2219:3325:11618,J00121:27:H3GGKBBXX:5:2112:20496:32508,J00121:27:H3GGKBBXX:5:1119:18020:28463,J00121:27:H3GGKBBXX:5:1213:6877:23223,J00121:27:H3GGKBBXX:5:2106:28798:28815,J00121:27:H3GGKBBXX:5:1208:7415:32666,J00121:27:H3GGKBBXX:5:1104:7973:8770;sequence=TATGAAAATTTTATGAAACTTTTTTGATTTCCATATAAATTAAAATGTTTTATTATGAATTATTAGATTTTCAAAATATACTTAAGGTGTTAAAATAATTGAAATCAACCT;start=100536;subtype=IES;support_ref=2;support_variant=50;type=IES;
scaffold51_80_with_IES	MILORD	internal_eliminated_sequence	101166	101216	.	.	.	ID=MILORD.80.101166.101216;Name=MILORD.80.101166.101216;bounded_by_ta=TRUE;common_boundary=None;end=101216;ies_id=IESPGM.PTET51.1.80.93850;ies_left_dist=-630;ies_min_dist=570;ies_right_dist=-570;junction_seq=gtataatactagtttTAtcaatatgatatatt;read_names=J00121:27:H3GGKBBXX:5:2201:12885:5042;sequence=TATAGTGATTAATTATTATTAAATTAATGACACTGGACACTTGATTAGGTG;start=101166;subtype=MAC;support_ref=119;support_variant=1;type=CRYPTIC;
scaffold51_80_with_IES	MILORD	internal_eliminated_sequence	101230	101285	.	.	.	ID=MILORD.80.101230.101285;Name=MILORD.80.101230.101285;bounded_by_ta=TRUE;common_boundary=None;end=101285;ies_id=IESPGM.PTET51.1.80.93850;ies_left_dist=-694;ies_min_dist=639;ies_right_dist=-639;junction_seq=tgtatcaatatgataTAtccatattttgcaat;read_names=J00121:27:H3GGKBBXX:5:1116:23673:48948,J00121:27:H3GGKBBXX:5:1215:9039:27496,J00121:27:H3GGKBBXX:5:1215:9232:27373,J00121:27:H3GGKBBXX:5:2227:14489:46786;sequence=TATTATTGCATTAGCTTAGAATTGGAGAATCAAATTATTTTCATTTATTCTTCTGA;start=101230;subtype=MAC;support_ref=240;support_variant=4;type=CRYPTIC;
scaffold51_80_with_IES	MILORD	internal_eliminated_sequence	104543	104679	.	.	.	ID=MILORD.80.104543.104679;Name=MILORD.80.104543.104679;bounded_by_ta=TRUE;common_boundary=None;end=104679;ies_id=IESPGM.PTET51.1.80.99142;ies_left_dist=1396;ies_min_dist=1304;ies_right_dist=1304;junction_seq=tgtaaagctaatgagTAatttgtatatgcaaa;read_names=J00121:27:H3GGKBBXX:5:1120:20811:20779,J00121:27:H3GGKBBXX:5:1204:8217:38873;sequence=TACAGATAAATAAATTAGAGATTATTAAATTCAAAAATACAATGAATATTTTTAAATTACTCAAAGGATTATGAATTAAAAATCAAAACCTACTTATCTGAACCCAAATATATTAACATTTGTATTAAAATCTACTC;start=104543;subtype=MAC;support_ref=228;support_variant=2;type=CRYPTIC;
scaffold51_80_with_IES	MILORD	internal_eliminated_sequence	105939	105983	.	.	.	ID=MILORD.80.105939.105983;Name=MILORD.80.105939.105983;bounded_by_ta=TRUE;common_boundary=Both;end=105983;ies_id=IESPGM.PTET51.1.80.99142;ies_left_dist=0;ies_min_dist=0;ies_right_dist=0;junction_seq=tatttatatagactaTAcaagaaagtgatcat;read_names=J00121:27:H3GGKBBXX:5:2219:27580:30995,J00121:27:H3GGKBBXX:5:1216:21623:27426,J00121:27:H3GGKBBXX:5:2121:24566:28727,J00121:27:H3GGKBBXX:5:1219:12905:24454,J00121:27:H3GGKBBXX:5:1113:21430:45801,J00121:27:H3GGKBBXX:5:2227:10693:29448,J00121:27:H3GGKBBXX:5:2128:30228:6607,J00121:27:H3GGKBBXX:5:1205:26971:10422,J00121:27:H3GGKBBXX:5:1227:11962:32209,J00121:27:H3GGKBBXX:5:1224:4340:45203,J00121:27:H3GGKBBXX:5:2217:23226:36499,J00121:27:H3GGKBBXX:5:1206:12428:40121,J00121:27:H3GGKBBXX:5:2214:30807:39365,J00121:27:H3GGKBBXX:5:2107:15666:13552,J00121:27:H3GGKBBXX:5:2213:22069:6325,J00121:27:H3GGKBBXX:5:2128:15412:38785,J00121:27:H3GGKBBXX:5:1215:8582:13377,J00121:27:H3GGKBBXX:5:2222:24951:38855,J00121:27:H3GGKBBXX:5:2222:22252:10088,J00121:27:H3GGKBBXX:5:2128:30208:6607,J00121:27:H3GGKBBXX:5:1122:12408:44271,J00121:27:H3GGKBBXX:5:2103:16670:19373;sequence=TATGGTATATCTGTGATTAATATATAAAAATAATATTGTCAACTG;start=105939;subtype=IES;support_ref=9;support_variant=22;type=IES;
scaffold51_80_with_IES	MILORD	internal_eliminated_sequence	109578	109626	.	.	.	ID=MILORD.80.109578.109626;Name=MILORD.80.109578.109626;bounded_by_ta=TRUE;common_boundary=Both;end=109626;ies_id=IESPGM.PTET51.1.80.102736;ies_left_dist=0;ies_min_dist=0;ies_right_dist=0;junction_seq=agcataatatgattaTAgtagcataggtgcaa;read_names=J00121:27:H3GGKBBXX:5:1128:8542:13447,J00121:27:H3GGKBBXX:5:1225:11637:47577,J00121:27:H3GGKBBXX:5:2211:8410:6994,J00121:27:H3GGKBBXX:5:2111:7314:3582,J00121:27:H3GGKBBXX:5:1227:27661:26353,J00121:27:H3GGKBBXX:5:2220:20283:15399,J00121:27:H3GGKBBXX:5:1207:12926:2826,J00121:27:H3GGKBBXX:5:1127:12621:19812,J00121:27:H3GGKBBXX:5:1227:27549:38715,J00121:27:H3GGKBBXX:5:1214:20050:4022,J00121:27:H3GGKBBXX:5:1205:25510:9473,J00121:27:H3GGKBBXX:5:2222:30776:26195,J00121:27:H3GGKBBXX:5:2112:25581:30310,J00121:27:H3GGKBBXX:5:1109:25479:16524,J00121:27:H3GGKBBXX:5:2213:13078:25492,J00121:27:H3GGKBBXX:5:1225:13565:29184,J00121:27:H3GGKBBXX:5:2115:12489:14977,J00121:27:H3GGKBBXX:5:2110:14722:5692,J00121:27:H3GGKBBXX:5:2221:10795:34793,J00121:27:H3GGKBBXX:5:1212:28716:33352,J00121:27:H3GGKBBXX:5:2126:18639:45221,J00121:27:H3GGKBBXX:5:2208:25641:39277,J00121:27:H3GGKBBXX:5:1202:28341:2352,J00121:27:H3GGKBBXX:5:2107:22475:28973,J00121:27:H3GGKBBXX:5:1120:22211:11601,J00121:27:H3GGKBBXX:5:1212:6979:6132,J00121:27:H3GGKBBXX:5:1123:23399:25369,J00121:27:H3GGKBBXX:5:1112:13047:48474,J00121:27:H3GGKBBXX:5:1128:16234:44253,J00121:27:H3GGKBBXX:5:2217:10379:33651,J00121:27:H3GGKBBXX:5:1120:25581:42372,J00121:27:H3GGKBBXX:5:2220:20780:38521,J00121:27:H3GGKBBXX:5:1225:18487:29800,J00121:27:H3GGKBBXX:5:2218:5152:19707,J00121:27:H3GGKBBXX:5:1123:7030:9948,J00121:27:H3GGKBBXX:5:2115:30797:11882,J00121:27:H3GGKBBXX:5:1126:19360:33774,J00121:27:H3GGKBBXX:5:2208:9597:28358,J00121:27:H3GGKBBXX:5:1207:12611:26758,J00121:27:H3GGKBBXX:5:2102:17980:18476,J00121:27:H3GGKBBXX:5:1213:28980:43445,J00121:27:H3GGKBBXX:5:2208:28716:27584,J00121:27:H3GGKBBXX:5:2108:19522:12603,J00121:27:H3GGKBBXX:5:2125:27986:5394,J00121:27:H3GGKBBXX:5:2224:12114:16999,J00121:27:H3GGKBBXX:5:1117:27387:48983,J00121:27:H3GGKBBXX:5:2217:26585:40104,J00121:27:H3GGKBBXX:5:1206:7364:11548,J00121:27:H3GGKBBXX:5:2220:2980:6976,J00121:27:H3GGKBBXX:5:2213:26524:37642,J00121:27:H3GGKBBXX:5:1128:22282:19882,J00121:27:H3GGKBBXX:5:2214:8440:15944,J00121:27:H3GGKBBXX:5:2205:4107:45326,J00121:27:H3GGKBBXX:5:1128:10115:16278;sequence=TACAGTAAATACTTAATCGATTTTGAGGGATACTAAGAATGAGCAACTG;start=109578;subtype=IES;support_ref=2;support_variant=54;type=IES;
scaffold51_80_with_IES	MILORD	internal_eliminated_sequence	110178	110244	.	.	.	ID=MILORD.80.110178.110244;Name=MILORD.80.110178.110244;bounded_by_ta=TRUE;common_boundary=Both;end=110244;ies_id=IESPGM.PTET51.1.80.103287;ies_left_dist=0;ies_min_dist=0;ies_right_dist=0;junction_seq=ctagcagagtgtaacTAactgcggaagatgat;read_names=J00121:27:H3GGKBBXX:5:2116:30208:6818,J00121:27:H3GGKBBXX:5:1206:15757:20920,J00121:27:H3GGKBBXX:5:2228:29609:21641,J00121:27:H3GGKBBXX:5:2223:24403:24999,J00121:27:H3GGKBBXX:5:2110:16589:37660,J00121:27:H3GGKBBXX:5:2209:29376:47436,J00121:27:H3GGKBBXX:5:2215:3305:42741,J00121:27:H3GGKBBXX:5:2208:20243:19091,J00121:27:H3GGKBBXX:5:1120:15919:43990,J00121:27:H3GGKBBXX:5:1207:29346:40772,J00121:27:H3GGKBBXX:5:2110:20435:17175,J00121:27:H3GGKBBXX:5:2113:30371:12515,J00121:27:H3GGKBBXX:5:1112:25164:26846,J00121:27:H3GGKBBXX:5:1125:19969:2686,J00121:27:H3GGKBBXX:5:1212:28554:44429,J00121:27:H3GGKBBXX:5:1106:7679:3758,J00121:27:H3GGKBBXX:5:2223:23419:28393,J00121:27:H3GGKBBXX:5:1123:15757:2914,J00121:27:H3GGKBBXX:5:2113:19258:38381,J00121:27:H3GGKBBXX:5:2208:13890:10827,J00121:27:H3GGKBBXX:5:2227:5254:9438,J00121:27:H3GGKBBXX:5:2217:9151:32789,J00121:27:H3GGKBBXX:5:1124:19004:9420,J00121:27:H3GGKBBXX:5:2125:28737:8523,J00121:27:H3GGKBBXX:5:1207:28747:13324,J00121:27:H3GGKBBXX:5:1210:6898:35602,J00121:27:H3GGKBBXX:5:2113:22221:16893,J00121:27:H3GGKBBXX:5:1124:14133:43638,J00121:27:H3GGKBBXX:5:1106:16102:22502,J00121:27:H3GGKBBXX:5:2219:31619:3319,J00121:27:H3GGKBBXX:5:1108:11018:36587,J00121:27:H3GGKBBXX:5:1223:25611:47841,J00121:27:H3GGKBBXX:5:2208:20151:19003,J00121:27:H3GGKBBXX:5:2205:14671:26002,J00121:27:H3GGKBBXX:5:1128:8400:38803,J00121:27:H3GGKBBXX:5:2224:26362:46715,J00121:27:H3GGKBBXX:5:1101:12398:41827,J00121:27:H3GGKBBXX:5:1122:29072:1367,J00121:27:H3GGKBBXX:5:1104:12154:31628,J00121:27:H3GGKBBXX:5:1118:24545:42583,J00121:27:H3GGKBBXX:5:2107:23226:23733,J00121:27:H3GGKBBXX:5:1109:17229:46117,J00121:27:H3GGKBBXX:5:1112:8166:49019,J00121:27:H3GGKBBXX:5:1111:11505:20129,J00121:27:H3GGKBBXX:5:2102:23338:20902,J00121:27:H3GGKBBXX:5:2118:29183:47559,J00121:27:H3GGKBBXX:5:1125:11079:3952,J00121:27:H3GGKBBXX:5:1212:29386:27901,J00121:27:H3GGKBBXX:5:1123:23632:23804,J00121:27:H3GGKBBXX:5:2215:7070:6677,J00121:27:H3GGKBBXX:5:1204:9425:42618,J00121:27:H3GGKBBXX:5:1111:16295:44535;sequence=TATAGTTGTTTAGGGATTTGTGTAAATTATAAATTATTTTATCAAAAAAGAGAAATCAAATCAATCG;start=110178;subtype=IES;support_ref=0;support_variant=52;type=IES;
scaffold51_80_with_IES	MILORD	internal_eliminated_sequence	111508	111594	.	.	.	ID=MILORD.80.111508.111594;Name=MILORD.80.111508.111594;bounded_by_ta=TRUE;common_boundary=Both;end=111594;ies_id=IESPGM.PTET51.1.80.104550;ies_left_dist=0;ies_min_dist=0;ies_right_dist=0;junction_seq=tttaattatctatgcTAgttggatatgagaat;read_names=J00121:27:H3GGKBBXX:5:2109:6563:24577,J00121:27:H3GGKBBXX:5:1227:27377:39858,J00121:27:H3GGKBBXX:5:1228:31700:8840,J00121:27:H3GGKBBXX:5:2208:6674:23645,J00121:27:H3GGKBBXX:5:1216:18923:34248;sequence=TACATTCAATAGAAATAAAATCTTAAAAATACTCCAATATACTCTGAAATATATTTGAGACTTTTAGCATAGAAAATTAATTCAGTG;start=111508;subtype=IES;support_ref=2;support_variant=5;type=IES;
scaffold51_80_with_IES	MILORD	internal_eliminated_sequence	111668	111713	.	.	.	ID=MILORD.80.111668.111713;Name=MILORD.80.111668.111713;bounded_by_ta=TRUE;common_boundary=Both;end=111713;ies_id=IESPGM.PTET51.1.80.104623;ies_left_dist=0;ies_min_dist=0;ies_right_dist=0;junction_seq=caaacttgtacatcaTAcataaacataatgct;read_names=J00121:27:H3GGKBBXX:5:2105:29011:3336,J00121:27:H3GGKBBXX:5:2218:11505:16155,J00121:27:H3GGKBBXX:5:2206:10561:15082,J00121:27:H3GGKBBXX:5:2227:18365:6484,J00121:27:H3GGKBBXX:5:2201:15189:20744,J00121:27:H3GGKBBXX:5:1101:5619:46223,J00121:27:H3GGKBBXX:5:2212:14702:37167,J00121:27:H3GGKBBXX:5:1108:20273:1490,J00121:27:H3GGKBBXX:5:2227:20892:32982,J00121:27:H3GGKBBXX:5:2210:21308:39928,J00121:27:H3GGKBBXX:5:1205:16163:15750,J00121:27:H3GGKBBXX:5:2217:17523:17685,J00121:27:H3GGKBBXX:5:2126:10084:32930,J00121:27:H3GGKBBXX:5:2224:18426:10563,J00121:27:H3GGKBBXX:5:2212:11343:33211,J00121:27:H3GGKBBXX:5:2205:29264:31171,J00121:27:H3GGKBBXX:5:2101:13941:6730,J00121:27:H3GGKBBXX:5:2217:25540:17333,J00121:27:H3GGKBBXX:5:1208:3873:16471,J00121:27:H3GGKBBXX:5:1106:20780:36235,J00121:27:H3GGKBBXX:5:1126:17259:41704,J00121:27:H3GGKBBXX:5:1114:26768:3881,J00121:27:H3GGKBBXX:5:2227:29691:37572,J00121:27:H3GGKBBXX:5:2207:10297:45256;sequence=TACAGTAAAAGTAGATCTGTTGATTATTGATCATAAAATTTGACTG;start=111668;subtype=IES;support_ref=0;support_variant=24;type=IES;
scaffold51_80_with_IES	MILORD	internal_eliminated_sequence	112367	112393	.	.	.	ID=MILORD.80.112367.112393;Name=MILORD.80.112367.112393;bounded_by_ta=TRUE;common_boundary=Both;end=112393;ies_id=IESPGM.PTET51.1.80.105276;ies_left_dist=0;ies_min_dist=0;ies_right_dist=0;junction_seq=ataatgtctaatagtTAagaaagagatcaaga;read_names=J00121:27:H3GGKBBXX:5:1209:24708:42478,J00121:27:H3GGKBBXX:5:2210:13413:30820,J00121:27:H3GGKBBXX:5:2218:27854:46803,J00121:27:H3GGKBBXX:5:1221:8247:28481,J00121:27:H3GGKBBXX:5:2101:5812:16102,J00121:27:H3GGKBBXX:5:1112:10632:36798,J00121:27:H3GGKBBXX:5:1207:8653:37308,J00121:27:H3GGKBBXX:5:1207:29122:18863,J00121:27:H3GGKBBXX:5:2101:5731:16067,J00121:27:H3GGKBBXX:5:2216:10419:7029,J00121:27:H3GGKBBXX:5:2113:26403:23434,J00121:27:H3GGKBBXX:5:2201:6228:22379,J00121:27:H3GGKBBXX:5:2201:30411:4251,J00121:27:H3GGKBBXX:5:2207:2463:13007,J00121:27:H3GGKBBXX:5:2126:17594:39330,J00121:27:H3GGKBBXX:5:2203:22414:11249,J00121:27:H3GGKBBXX:5:2218:2108:39189,J00121:27:H3GGKBBXX:5:1204:27945:6308,J00121:27:H3GGKBBXX:5:2218:2148:39189,J00121:27:H3GGKBBXX:5:1218:12215:4268,J00121:27:H3GGKBBXX:5:1102:28483:39453,J00121:27:H3GGKBBXX:5:1109:28645:45783,J00121:27:H3GGKBBXX:5:1214:17401:21412,J00121:27:H3GGKBBXX:5:1119:15057:39084,J00121:27:H3GGKBBXX:5:1128:17411:21113,J00121:27:H3GGKBBXX:5:1216:22414:40086,J00121:27:H3GGKBBXX:5:1220:17279:18915,J00121:27:H3GGKBBXX:5:2222:8968:6308,J00121:27:H3GGKBBXX:5:1106:29315:47225,J00121:27:H3GGKBBXX:5:2209:16214:11653,J00121:27:H3GGKBBXX:5:1118:6441:48948,J00121:27:H3GGKBBXX:5:2120:18954:9051,J00121:27:H3GGKBBXX:5:2223:26666:13728,J00121:27:H3GGKBBXX:5:1201:9130:33281,J00121:27:H3GGKBBXX:5:2128:29406:5112,J00121:27:H3GGKBBXX:5:1125:19481:22766,J00121:27:H3GGKBBXX:5:1223:22333:31189,J00121:27:H3GGKBBXX:5:2116:25266:5534,J00121:27:H3GGKBBXX:5:1108:26575:21975,J00121:27:H3GGKBBXX:5:1218:25307:22379,J00121:27:H3GGKBBXX:5:2108:9902:12040,J00121:27:H3GGKBBXX:5:2212:29548:9438,J00121:27:H3GGKBBXX:5:1113:20872:37273,J00121:27:H3GGKBBXX:5:2123:12936:1156,J00121:27:H3GGKBBXX:5:1121:21268:35391,J00121:27:H3GGKBBXX:5:2107:15940:28727,J00121:27:H3GGKBBXX:5:1127:25915:41581,J00121:27:H3GGKBBXX:5:2206:3518:46240,J00121:27:H3GGKBBXX:5:1107:22841:31013,J00121:27:H3GGKBBXX:5:1107:10906:7380,J00121:27:H3GGKBBXX:5:1214:25104:36481,J00121:27:H3GGKBBXX:5:1124:7730:4303,J00121:27:H3GGKBBXX:5:1220:23328:4321,J00121:27:H3GGKBBXX:5:1228:31872:6255,J00121:27:H3GGKBBXX:5:2204:28452:42003,J00121:27:H3GGKBBXX:5:2210:15645:35954,J00121:27:H3GGKBBXX:5:2219:15219:25369,J00121:27:H3GGKBBXX:5:1226:6695:6484,J00121:27:H3GGKBBXX:5:1203:14732:2791;sequence=TACAATTAGGTTGGAATATTTTACCTA;start=112367;subtype=IES;support_ref=9;support_variant=59;type=IES;
scaffold51_80_with_IES	MILORD	internal_eliminated_sequence	112592	112657	.	.	.	ID=MILORD.80.112592.112657;Name=MILORD.80.112592.112657;bounded_by_ta=TRUE;common_boundary=Both;end=112657;ies_id=IESPGM.PTET51.1.80.105474;ies_left_dist=0;ies_min_dist=0;ies_right_dist=0;junction_seq=agaatgggaaaccgaTAacagaaccgtctaat;read_names=J00121:27:H3GGKBBXX:5:1108:7233:21729,J00121:27:H3GGKBBXX:5:1125:10937:27373,J00121:27:H3GGKBBXX:5:2205:8349:7732,J00121:27:H3GGKBBXX:5:2228:9790:35198,J00121:27:H3GGKBBXX:5:1127:17036:26265,J00121:27:H3GGKBBXX:5:2207:11373:34987,J00121:27:H3GGKBBXX:5:1121:23378:20023,J00121:27:H3GGKBBXX:5:1105:5294:3143,J00121:27:H3GGKBBXX:5:1107:28452:23470,J00121:27:H3GGKBBXX:5:1213:16691:8682,J00121:27:H3GGKBBXX:5:1217:26403:17597,J00121:27:H3GGKBBXX:5:1202:5863:12251,J00121:27:H3GGKBBXX:5:1213:11150:44763,J00121:27:H3GGKBBXX:5:1112:7202:24700,J00121:27:H3GGKBBXX:5:1217:28767:8787,J00121:27:H3GGKBBXX:5:2123:5812:32068,J00121:27:H3GGKBBXX:5:2213:10003:2967,J00121:27:H3GGKBBXX:5:1206:10206:26846,J00121:27:H3GGKBBXX:5:1204:29741:4778,J00121:27:H3GGKBBXX:5:2107:18720:46346,J00121:27:H3GGKBBXX:5:2228:13332:2369,J00121:27:H3GGKBBXX:5:1112:17056:16805,J00121:27:H3GGKBBXX:5:2209:20364:19232,J00121:27:H3GGKBBXX:5:2221:19370:6396,J00121:27:H3GGKBBXX:5:1124:17097:47893,J00121:27:H3GGKBBXX:5:1101:3031:24929,J00121:27:H3GGKBBXX:5:2119:12256:35778,J00121:27:H3GGKBBXX:5:1121:11170:28833,J00121:27:H3GGKBBXX:5:2214:17208:6027,J00121:27:H3GGKBBXX:5:2122:14133:33826,J00121:27:H3GGKBBXX:5:1110:7831:48579,J00121:27:H3GGKBBXX:5:2209:25489:30046,J00121:27:H3GGKBBXX:5:2223:21227:14818,J00121:27:H3GGKBBXX:5:1205:28250:40069,J00121:27:H3GGKBBXX:5:2216:17188:28463,J00121:27:H3GGKBBXX:5:2223:12002:35444,J00121:27:H3GGKBBXX:5:1121:2940:6449,J00121:27:H3GGKBBXX:5:2109:12642:34020,J00121:27:H3GGKBBXX:5:2217:21623:47788,J00121:27:H3GGKBBXX:5:2226:4736:40895,J00121:27:H3GGKBBXX:5:1220:26890:19038,J00121:27:H3GGKBBXX:5:2201:29802:27109,J00121:27:H3GGKBBXX:5:1106:22384:45660,J00121:27:H3GGKBBXX:5:1203:5101:46873,J00121:27:H3GGKBBXX:5:2102:26362:4198,J00121:27:H3GGKBBXX:5:1108:24292:2510,J00121:27:H3GGKBBXX:5:1225:16721:12321,J00121:27:H3GGKBBXX:5:1118:9242:10510,J00121:27:H3GGKBBXX:5:1108:24200:2633,J00121:27:H3GGKBBXX:5:1203:17543:13148,J00121:27:H3GGKBBXX:5:1122:18365:26459,J00121:27:H3GGKBBXX:5:1222:19400:21324,J00121:27:H3GGKBBXX:5:1114:26027:14273,J00121:27:H3GGKBBXX:5:1128:23896:22010,J00121:27:H3GGKBBXX:5:1216:19360:38170,J00121:27:H3GGKBBXX:5:2115:17817:15381,J00121:27:H3GGKBBXX:5:2220:4746:35075;sequence=TACATCTAAACAAAACACCTTTGTGATAATTGTTCATGAAAATAAAATCAATAATTAGTGCAATTG;start=112592;subtype=IES;support_ref=4;support_variant=57;type=IES;
scaffold51_80_with_IES	MILORD	internal_eliminated_sequence	113289	113318	.	.	.	ID=MILORD.80.113289.113318;Name=MILORD.80.113289.113318;bounded_by_ta=TRUE;common_boundary=Both;end=113318;ies_id=IESPGM.PTET51.1.80.106105;ies_left_dist=0;ies_min_dist=0;ies_right_dist=0;junction_seq=ttcggtcatttttagTAcaagtccgaccctat;read_names=J00121:27:H3GGKBBXX:5:1116:10318:12128,J00121:27:H3GGKBBXX:5:1101:21217:18669,J00121:27:H3GGKBBXX:5:1210:4513:29677,J00121:27:H3GGKBBXX:5:1202:16752:14308,J00121:27:H3GGKBBXX:5:1207:14143:28780,J00121:27:H3GGKBBXX:5:1106:12723:20269,J00121:27:H3GGKBBXX:5:2222:6340:21694,J00121:27:H3GGKBBXX:5:2203:29386:28041,J00121:27:H3GGKBBXX:5:2124:24261:33404,J00121:27:H3GGKBBXX:5:2123:19360:44253,J00121:27:H3GGKBBXX:5:2106:24150:16788,J00121:27:H3GGKBBXX:5:2119:28909:8541,J00121:27:H3GGKBBXX:5:2123:24028:31980,J00121:27:H3GGKBBXX:5:2113:11688:27514,J00121:27:H3GGKBBXX:5:1115:23652:46662,J00121:27:H3GGKBBXX:5:1119:21217:3125,J00121:27:H3GGKBBXX:5:2126:22333:7205,J00121:27:H3GGKBBXX:5:2108:24058:6079,J00121:27:H3GGKBBXX:5:1206:11931:35040,J00121:27:H3GGKBBXX:5:2219:4838:6466,J00121:27:H3GGKBBXX:5:1111:11201:1525,J00121:27:H3GGKBBXX:5:1103:6745:31998,J00121:27:H3GGKBBXX:5:1220:8176:43339,J00121:27:H3GGKBBXX:5:1221:6512:22063,J00121:27:H3GGKBBXX:5:2205:14286:46188,J00121:27:H3GGKBBXX:5:2209:24200:25421,J00121:27:H3GGKBBXX:5:1206:2909:27883,J00121:27:H3GGKBBXX:5:1106:8420:28428,J00121:27:H3GGKBBXX:5:1205:30553:24437,J00121:27:H3GGKBBXX:5:2109:31132:28920,J00121:27:H3GGKBBXX:5:1225:26636:25351,J00121:27:H3GGKBBXX:5:2216:6157:19900,J00121:27:H3GGKBBXX:5:2218:12479:45484,J00121:27:H3GGKBBXX:5:1223:8136:10704,J00121:27:H3GGKBBXX:5:1117:8197:17350,J00121:27:H3GGKBBXX:5:2222:17147:5112,J00121:27:H3GGKBBXX:5:2224:7923:3231,J00121:27:H3GGKBBXX:5:1208:8491:47999,J00121:27:H3GGKBBXX:5:1212:16133:27338,J00121:27:H3GGKBBXX:5:1219:5446:8365,J00121:27:H3GGKBBXX:5:1219:14834:7257,J00121:27:H3GGKBBXX:5:1215:15087:26512,J00121:27:H3GGKBBXX:5:2206:16528:30907;sequence=TATAGGTGAGTCCAAGATAGTTTTAAGTTG;start=113289;subtype=IES;support_ref=3;support_variant=43;type=IES;
scaffold51_80_with_IES	MILORD	internal_eliminated_sequence	113289	113332	.	.	.	ID=MILORD.80.113289.113332;Name=MILORD.80.113289.113332;bounded_by_ta=TRUE;common_boundary=LEFT;end=113332;ies_id=IESPGM.PTET51.1.80.106105;ies_left_dist=0;ies_min_dist=0;ies_right_dist=-14;junction_seq=ttcggtcatttttagTAtgagggaaatcaaaa;read_names=J00121:27:H3GGKBBXX:5:1212:5954:7873;sequence=TATAGGTGAGTCCAAGATAGTTTTAAGTTGTACAAGTCCGACCC;start=113289;subtype=PARTIAL_EXTERNAL;support_ref=1;support_variant=1;type=ALTERNATIVE;
scaffold51_80_with_IES	MILORD	internal_eliminated_sequence	113776	113814	.	.	.	ID=MILORD.80.113776.113814;Name=MILORD.80.113776.113814;bounded_by_ta=TRUE;common_boundary=Both;end=113814;ies_id=IESPGM.PTET51.1.80.106562;ies_left_dist=0;ies_min_dist=0;ies_right_dist=0;junction_seq=aaaagatcaagaaggTAccagtgtctaagaag;read_names=J00121:27:H3GGKBBXX:5:1109:28473:3424,J00121:27:H3GGKBBXX:5:1216:13748:48491,J00121:27:H3GGKBBXX:5:2103:27651:17755,J00121:27:H3GGKBBXX:5:1207:3721:29747,J00121:27:H3GGKBBXX:5:2102:21491:37396,J00121:27:H3GGKBBXX:5:1218:16143:3196,J00121:27:H3GGKBBXX:5:1103:14631:37677,J00121:27:H3GGKBBXX:5:1221:31943:48474,J00121:27:H3GGKBBXX:5:1114:12672:42583,J00121:27:H3GGKBBXX:5:1205:16102:23487,J00121:27:H3GGKBBXX:5:1121:4259:40209,J00121:27:H3GGKBBXX:5:1222:16833:3688,J00121:27:H3GGKBBXX:5:2119:28321:25808,J00121:27:H3GGKBBXX:5:1115:9394:31523,J00121:27:H3GGKBBXX:5:1101:7354:36183,J00121:27:H3GGKBBXX:5:1122:6482:9174,J00121:27:H3GGKBBXX:5:2109:27022:25210,J00121:27:H3GGKBBXX:5:2206:13961:7293,J00121:27:H3GGKBBXX:5:2227:25510:17667,J00121:27:H3GGKBBXX:5:1124:13200:29501,J00121:27:H3GGKBBXX:5:2104:6644:22678,J00121:27:H3GGKBBXX:5:1110:15148:46416,J00121:27:H3GGKBBXX:5:1216:17827:5833,J00121:27:H3GGKBBXX:5:2118:18964:19478,J00121:27:H3GGKBBXX:5:2219:25530:2897,J00121:27:H3GGKBBXX:5:1219:25347:18722,J00121:27:H3GGKBBXX:5:1227:15869:9438,J00121:27:H3GGKBBXX:5:2211:6918:22274,J00121:27:H3GGKBBXX:5:1103:22262:36939,J00121:27:H3GGKBBXX:5:2217:8450:20920,J00121:27:H3GGKBBXX:5:1214:9780:33316,J00121:27:H3GGKBBXX:5:1213:27428:7416,J00121:27:H3GGKBBXX:5:1222:12469:4075,J00121:27:H3GGKBBXX:5:2223:19055:28498,J00121:27:H3GGKBBXX:5:1224:6979:17456,J00121:27:H3GGKBBXX:5:1225:19025:38363,J00121:27:H3GGKBBXX:5:1112:17665:43990,J00121:27:H3GGKBBXX:5:2210:12773:48808,J00121:27:H3GGKBBXX:5:2212:10155:2774,J00121:27:H3GGKBBXX:5:1206:31142:33404;sequence=TACACTCCAATTAATTAGAATCAAATCTTTAATCTACTA;start=113776;subtype=IES;support_ref=3;support_variant=40;type=IES;
scaffold51_80_with_IES	MILORD	internal_eliminated_sequence	114060	114087	.	.	.	ID=MILORD.80.114060.114087;Name=MILORD.80.114060.114087;bounded_by_ta=TRUE;common_boundary=Both;end=114087;ies_id=IESPGM.PTET51.1.80.106807;ies_left_dist=0;ies_min_dist=0;ies_right_dist=0;junction_seq=agacactttttattgTAatagagtgtcaacaa;read_names=J00121:27:H3GGKBBXX:5:1201:27549:38082,J00121:27:H3GGKBBXX:5:2110:18132:33369,J00121:27:H3GGKBBXX:5:2110:11048:6325,J00121:27:H3GGKBBXX:5:2204:11079:22063,J00121:27:H3GGKBBXX:5:1228:10896:18159,J00121:27:H3GGKBBXX:5:2113:12124:25175,J00121:27:H3GGKBBXX:5:2204:32106:41932,J00121:27:H3GGKBBXX:5:1103:21308:13588,J00121:27:H3GGKBBXX:5:1201:31121:17157,J00121:27:H3GGKBBXX:5:1104:19695:18318,J00121:27:H3GGKBBXX:5:2224:23703:19285,J00121:27:H3GGKBBXX:5:2222:15899:10616,J00121:27:H3GGKBBXX:5:2121:27986:41335,J00121:27:H3GGKBBXX:5:1113:7060:28076,J00121:27:H3GGKBBXX:5:1203:15148:5446,J00121:27:H3GGKBBXX:5:1214:29498:33967,J00121:27:H3GGKBBXX:5:2116:22049:10475,J00121:27:H3GGKBBXX:5:2123:27174:5077,J00121:27:H3GGKBBXX:5:2104:18416:22221,J00121:27:H3GGKBBXX:5:1210:19278:5077,J00121:27:H3GGKBBXX:5:2213:25844:5411,J00121:27:H3GGKBBXX:5:2220:21866:47225,J00121:27:H3GGKBBXX:5:1206:12307:21236,J00121:27:H3GGKBBXX:5:1108:24667:24859,J00121:27:H3GGKBBXX:5:1216:22597:31400,J00121:27:H3GGKBBXX:5:2228:20537:21008,J00121:27:H3GGKBBXX:5:1119:7364:44078,J00121:27:H3GGKBBXX:5:2110:28118:25597,J00121:27:H3GGKBBXX:5:1125:17411:2861,J00121:27:H3GGKBBXX:5:1105:18000:45801,J00121:27:H3GGKBBXX:5:2124:17817:3600;sequence=TATAGGAGCAGTAGTGACTCACTCACTA;start=114060;subtype=IES;support_ref=0;support_variant=31;type=IES;
scaffold51_80_with_IES	MILORD	internal_eliminated_sequence	114329	114396	.	.	.	ID=MILORD.80.114329.114396;Name=MILORD.80.114329.114396;bounded_by_ta=TRUE;common_boundary=Both;end=114396;ies_id=IESPGM.PTET51.1.80.107048;ies_left_dist=0;ies_min_dist=0;ies_right_dist=0;junction_seq=tgttaaatcatagaaTAcctgaaccaattgcc;read_names=J00121:27:H3GGKBBXX:5:1203:9374:48192,J00121:27:H3GGKBBXX:5:1119:4909:7679,J00121:27:H3GGKBBXX:5:2107:12053:45731,J00121:27:H3GGKBBXX:5:2217:19918:32138,J00121:27:H3GGKBBXX:5:1208:25550:46715,J00121:27:H3GGKBBXX:5:2202:19167:20111,J00121:27:H3GGKBBXX:5:2215:16143:46100,J00121:27:H3GGKBBXX:5:1212:24180:13640,J00121:27:H3GGKBBXX:5:1209:28615:36165,J00121:27:H3GGKBBXX:5:1201:9475:24876,J00121:27:H3GGKBBXX:5:2121:30482:17772,J00121:27:H3GGKBBXX:5:2218:11058:11055,J00121:27:H3GGKBBXX:5:2220:23571:38433,J00121:27:H3GGKBBXX:5:2218:11880:29677,J00121:27:H3GGKBBXX:5:2116:7060:20093,J00121:27:H3GGKBBXX:5:1218:21186:4690,J00121:27:H3GGKBBXX:5:2114:7172:24507,J00121:27:H3GGKBBXX:5:1203:19827:17808,J00121:27:H3GGKBBXX:5:1110:17553:7890,J00121:27:H3GGKBBXX:5:1111:7476:13183,J00121:27:H3GGKBBXX:5:1203:21805:28411,J00121:27:H3GGKBBXX:5:2206:28645:15152,J00121:27:H3GGKBBXX:5:1227:10399:17157,J00121:27:H3GGKBBXX:5:1105:21075:12902,J00121:27:H3GGKBBXX:5:2217:30533:9948,J00121:27:H3GGKBBXX:5:1206:7009:47858,J00121:27:H3GGKBBXX:5:2102:7943:23557,J00121:27:H3GGKBBXX:5:1121:30137:25861,J00121:27:H3GGKBBXX:5:1205:23297:30222,J00121:27:H3GGKBBXX:5:1221:10328:1701,J00121:27:H3GGKBBXX:5:2114:12286:11038;sequence=TACAGCAAATTTGATGGTCCTAATGTTTTTATTATAAATATTATCCTTTTTACATTCTCATCCATCTA;start=114329;subtype=IES;support_ref=2;support_variant=31;type=IES;
scaffold51_80_with_IES	MILORD	internal_eliminated_sequence	114980	115043	.	.	.	ID=MILORD.80.114980.115043;Name=MILORD.80.114980.115043;bounded_by_ta=TRUE;common_boundary=Both;end=115043;ies_id=IESPGM.PTET51.1.80.107631;ies_left_dist=0;ies_min_dist=0;ies_right_dist=0;junction_seq=atccttagaagtagaTAacaatcatgaaaact;read_names=J00121:27:H3GGKBBXX:5:1201:26565:18054,J00121:27:H3GGKBBXX:5:1112:3843:48280,J00121:27:H3GGKBBXX:5:1128:24667:37413,J00121:27:H3GGKBBXX:5:2224:3985:23768,J00121:27:H3GGKBBXX:5:2216:23977:33053,J00121:27:H3GGKBBXX:5:1126:5284:13816,J00121:27:H3GGKBBXX:5:1207:25418:47049,J00121:27:H3GGKBBXX:5:1221:8156:37607,J00121:27:H3GGKBBXX:5:2104:28940:3705,J00121:27:H3GGKBBXX:5:2227:10348:33000,J00121:27:H3GGKBBXX:5:1104:11414:47084,J00121:27:H3GGKBBXX:5:1213:20425:26476,J00121:27:H3GGKBBXX:5:2220:12702:6730,J00121:27:H3GGKBBXX:5:2209:30645:40174,J00121:27:H3GGKBBXX:5:2228:12621:4303,J00121:27:H3GGKBBXX:5:2124:22536:31083,J00121:27:H3GGKBBXX:5:1128:8450:17403,J00121:27:H3GGKBBXX:5:2115:12185:38082,J00121:27:H3GGKBBXX:5:2210:25317:4989,J00121:27:H3GGKBBXX:5:1223:15199:21043,J00121:27:H3GGKBBXX:5:1221:24901:44816,J00121:27:H3GGKBBXX:5:1106:32705:4040,J00121:27:H3GGKBBXX:5:1219:13230:23259,J00121:27:H3GGKBBXX:5:1124:12976:31787,J00121:27:H3GGKBBXX:5:1218:15879:24577,J00121:27:H3GGKBBXX:5:2225:17492:10211,J00121:27:H3GGKBBXX:5:2102:23541:22555,J00121:27:H3GGKBBXX:5:2117:6400:2809,J00121:27:H3GGKBBXX:5:1214:12621:10633,J00121:27:H3GGKBBXX:5:1202:19776:27039,J00121:27:H3GGKBBXX:5:1128:30716:48808,J00121:27:H3GGKBBXX:5:2107:22485:20551,J00121:27:H3GGKBBXX:5:1105:6715:28639,J00121:27:H3GGKBBXX:5:1120:5731:17051,J00121:27:H3GGKBBXX:5:1224:11109:10510,J00121:27:H3GGKBBXX:5:1219:6025:38592,J00121:27:H3GGKBBXX:5:2219:12926:45062,J00121:27:H3GGKBBXX:5:2214:16762:43937,J00121:27:H3GGKBBXX:5:1216:11759:7169,J00121:27:H3GGKBBXX:5:2108:19339:10950,J00121:27:H3GGKBBXX:5:2203:17827:2211,J00121:27:H3GGKBBXX:5:1228:28767:2844,J00121:27:H3GGKBBXX:5:2218:8217:25333,J00121:27:H3GGKBBXX:5:2211:28554:20269,J00121:27:H3GGKBBXX:5:1219:29051:4110,J00121:27:H3GGKBBXX:5:1218:3599:33334,J00121:27:H3GGKBBXX:5:2218:24383:33193,J00121:27:H3GGKBBXX:5:1118:8166:6712,J00121:27:H3GGKBBXX:5:1215:24718:5675,J00121:27:H3GGKBBXX:5:2207:27306:46592,J00121:27:H3GGKBBXX:5:1219:28909:35796,J00121:27:H3GGKBBXX:5:2126:23541:26775,J00121:27:H3GGKBBXX:5:2209:25560:13535,J00121:27:H3GGKBBXX:5:2113:28889:40016,J00121:27:H3GGKBBXX:5:1122:6603:23311,J00121:27:H3GGKBBXX:5:1121:21876:45625,J00121:27:H3GGKBBXX:5:1112:15270:48632,J00121:27:H3GGKBBXX:5:1111:11921:24472,J00121:27:H3GGKBBXX:5:1208:26758:2316,J00121:27:H3GGKBBXX:5:2103:2879:9473,J00121:27:H3GGKBBXX:5:2215:16965:19531,J00121:27:H3GGKBBXX:5:2227:4777:8752,J00121:27:H3GGKBBXX:5:2214:11475:24155,J00121:27:H3GGKBBXX:5:2118:26951:26775,J00121:27:H3GGKBBXX:5:1115:15199:20375,J00121:27:H3GGKBBXX:5:1227:11749:45344,J00121:27:H3GGKBBXX:5:1217:27407:45572,J00121:27:H3GGKBBXX:5:2214:14103:11899;sequence=TACAGTAGTCTAAATTAAATACTCTAATTAATTGATTTAATAAAGATGGGAATGAGAATAAGTG;start=114980;subtype=IES;support_ref=2;support_variant=68;type=IES;
scaffold51_80_with_IES	MILORD	internal_eliminated_sequence	115882	115910	.	.	.	ID=MILORD.80.115882.115910;Name=MILORD.80.115882.115910;bounded_by_ta=TRUE;common_boundary=Both;end=115910;ies_id=IESPGM.PTET51.1.80.108469;ies_left_dist=0;ies_min_dist=0;ies_right_dist=0;junction_seq=ggccatttttcttttTAtttcacatcattcac;read_names=J00121:27:H3GGKBBXX:5:2219:25175:43427,J00121:27:H3GGKBBXX:5:2225:28402:10335,J00121:27:H3GGKBBXX:5:1104:12479:32824,J00121:27:H3GGKBBXX:5:1227:12530:1824,J00121:27:H3GGKBBXX:5:2128:26636:4989,J00121:27:H3GGKBBXX:5:2201:6735:12849,J00121:27:H3GGKBBXX:5:1108:27306:17614,J00121:27:H3GGKBBXX:5:1127:5284:22573,J00121:27:H3GGKBBXX:5:1222:7070:34424,J00121:27:H3GGKBBXX:5:1219:16599:16753,J00121:27:H3GGKBBXX:5:1220:6745:35655,J00121:27:H3GGKBBXX:5:1127:14103:28393,J00121:27:H3GGKBBXX:5:1110:25672:14185,J00121:27:H3GGKBBXX:5:2124:19035:2228,J00121:27:H3GGKBBXX:5:1103:17320:29641,J00121:27:H3GGKBBXX:5:2218:10764:29606,J00121:27:H3GGKBBXX:5:2107:25185:28252,J00121:27:H3GGKBBXX:5:2207:6461:5059,J00121:27:H3GGKBBXX:5:1214:5375:30609,J00121:27:H3GGKBBXX:5:2107:23348:34213,J00121:27:H3GGKBBXX:5:2202:16031:31980,J00121:27:H3GGKBBXX:5:1113:23886:13763,J00121:27:H3GGKBBXX:5:2223:24870:23557,J00121:27:H3GGKBBXX:5:1127:19989:38662,J00121:27:H3GGKBBXX:5:2207:6664:16489,J00121:27:H3GGKBBXX:5:2225:26768:18300,J00121:27:H3GGKBBXX:5:1207:15016:48368,J00121:27:H3GGKBBXX:5:1215:15016:18687,J00121:27:H3GGKBBXX:5:1126:26819:20428,J00121:27:H3GGKBBXX:5:2104:7994:31066,J00121:27:H3GGKBBXX:5:2221:6066:1771,J00121:27:H3GGKBBXX:5:2118:7070:38820,J00121:27:H3GGKBBXX:5:2228:9303:21975,J00121:27:H3GGKBBXX:5:1109:29924:48878,J00121:27:H3GGKBBXX:5:1118:12215:22415,J00121:27:H3GGKBBXX:5:1111:25388:27795,J00121:27:H3GGKBBXX:5:1128:17523:33193,J00121:27:H3GGKBBXX:5:1127:10399:48139,J00121:27:H3GGKBBXX:5:2107:26910:1420;sequence=TATAGTGCAATCATTGTGATTATCTACTA;start=115882;subtype=IES;support_ref=12;support_variant=39;type=IES;
scaffold51_80_with_IES	MILORD	internal_eliminated_sequence	117428	117458	.	.	.	ID=MILORD.80.117428.117458;Name=MILORD.80.117428.117458;bounded_by_ta=TRUE;common_boundary=Both;end=117458;ies_id=IESPGM.PTET51.1.80.109986;ies_left_dist=0;ies_min_dist=0;ies_right_dist=0;junction_seq=aagtttactttctaaTAccattgaaaatacag;read_names=J00121:27:H3GGKBBXX:5:1104:13311:4971,J00121:27:H3GGKBBXX:5:2115:19076:39928,J00121:27:H3GGKBBXX:5:1112:9364:28938,J00121:27:H3GGKBBXX:5:2215:30513:14062,J00121:27:H3GGKBBXX:5:2224:23845:3283,J00121:27:H3GGKBBXX:5:1115:4503:25509,J00121:27:H3GGKBBXX:5:2217:27417:16858,J00121:27:H3GGKBBXX:5:2223:15828:32508,J00121:27:H3GGKBBXX:5:1206:4005:46135,J00121:27:H3GGKBBXX:5:1214:21745:1437,J00121:27:H3GGKBBXX:5:2226:23774:23171,J00121:27:H3GGKBBXX:5:2119:20385:6783,J00121:27:H3GGKBBXX:5:2110:15290:10335,J00121:27:H3GGKBBXX:5:1217:23206:8682,J00121:27:H3GGKBBXX:5:2219:11738:20041,J00121:27:H3GGKBBXX:5:2222:11911:23470,J00121:27:H3GGKBBXX:5:2226:22485:42952,J00121:27:H3GGKBBXX:5:2213:21978:47665,J00121:27:H3GGKBBXX:5:2110:19360:43374,J00121:27:H3GGKBBXX:5:2116:19147:1332,J00121:27:H3GGKBBXX:5:1116:25144:16823,J00121:27:H3GGKBBXX:5:1228:17868:22291,J00121:27:H3GGKBBXX:5:2214:18933:28745,J00121:27:H3GGKBBXX:5:2103:14864:42337,J00121:27:H3GGKBBXX:5:1110:5477:12216,J00121:27:H3GGKBBXX:5:2110:28381:5974,J00121:27:H3GGKBBXX:5:2115:6969:20428,J00121:27:H3GGKBBXX:5:1227:16863:11091,J00121:27:H3GGKBBXX:5:1125:18771:22555,J00121:27:H3GGKBBXX:5:2213:9942:39717,J00121:27:H3GGKBBXX:5:1101:24667:25105;sequence=TACAGTTTGAATAATTCTGTCTTAAATACTA;start=117428;subtype=IES;support_ref=0;support_variant=31;type=IES;
scaffold51_80_with_IES	MILORD	internal_eliminated_sequence	118589	118737	.	.	.	ID=MILORD.80.118589.118737;Name=MILORD.80.118589.118737;bounded_by_ta=TRUE;common_boundary=Both;end=118737;ies_id=IESPGM.PTET51.1.80.111116;ies_left_dist=0;ies_min_dist=0;ies_right_dist=0;junction_seq=ggtcccttttgtttgTAtccaaatatcaaatc;read_names=J00121:27:H3GGKBBXX:5:2103:15158:46821,J00121:27:H3GGKBBXX:5:1224:31446:43744,J00121:27:H3GGKBBXX:5:2202:27428:26934,J00121:27:H3GGKBBXX:5:2201:31822:45942,J00121:27:H3GGKBBXX:5:2107:6685:48386,J00121:27:H3GGKBBXX:5:1111:18639:29466,J00121:27:H3GGKBBXX:5:1107:8501:35954,J00121:27:H3GGKBBXX:5:1225:13474:4585,J00121:27:H3GGKBBXX:5:2218:22861:41352,J00121:27:H3GGKBBXX:5:2116:10876:11126,J00121:27:H3GGKBBXX:5:1101:30442:23575,J00121:27:H3GGKBBXX:5:1115:7354:30837,J00121:27:H3GGKBBXX:5:1122:13859:21360,J00121:27:H3GGKBBXX:5:2118:25428:3916,J00121:27:H3GGKBBXX:5:2101:21420:33229,J00121:27:H3GGKBBXX:5:2103:12489:13464,J00121:27:H3GGKBBXX:5:1126:21887:45256,J00121:27:H3GGKBBXX:5:2113:31598:38170,J00121:27:H3GGKBBXX:5:1128:23409:27039,J00121:27:H3GGKBBXX:5:2211:9455:14607,J00121:27:H3GGKBBXX:5:1203:19502:15065,J00121:27:H3GGKBBXX:5:1209:14336:38855,J00121:27:H3GGKBBXX:5:2227:21105:45942,J00121:27:H3GGKBBXX:5:1217:22769:34301,J00121:27:H3GGKBBXX:5:1221:13869:32631,J00121:27:H3GGKBBXX:5:1128:23307:10827,J00121:27:H3GGKBBXX:5:2228:18335:18423,J00121:27:H3GGKBBXX:5:2216:23023:26652,J00121:27:H3GGKBBXX:5:1111:10510:6449,J00121:27:H3GGKBBXX:5:2119:22232:7275,J00121:27:H3GGKBBXX:5:2215:29386:33492,J00121:27:H3GGKBBXX:5:2210:17046:23927,J00121:27:H3GGKBBXX:5:1113:16122:9350;sequence=TATTATAAGATTATTAAATGATTACGAAATATATATTCTTGTTAATTTCATTAATTATATAGCAATTATAACATATTTCATCTATTGGATTTTTCATAATTAATATTTATATTCAGACAATATAATAAAAAATAAATGGATCCCAACTG;start=118589;subtype=IES;support_ref=0;support_variant=33;type=IES;
scaffold51_80_with_IES	MILORD	internal_eliminated_sequence	118592	118737	.	.	.	ID=MILORD.80.118592.118737;Name=MILORD.80.118592.118737;bounded_by_ta=TRUE;common_boundary=RIGHT;end=118737;ies_id=IESPGM.PTET51.1.80.111116;ies_left_dist=-3;ies_min_dist=0;ies_right_dist=0;junction_seq=cccttttgtttgtatTAtccaaatatcaaatc;read_names=J00121:27:H3GGKBBXX:5:2228:18599:20146;sequence=TATAAGATTATTAAATGATTACGAAATATATATTCTTGTTAATTTCATTAATTATATAGCAATTATAACATATTTCATCTATTGGATTTTTCATAATTAATATTTATATTCAGACAATATAATAAAAAATAAATGGATCCCAACTG;start=118592;subtype=PARTIAL_INTERNAL;support_ref=0;support_variant=1;type=ALTERNATIVE;
scaffold51_80_with_IES	MILORD	internal_eliminated_sequence	120373	120421	.	.	.	ID=MILORD.80.120373.120421;Name=MILORD.80.120373.120421;bounded_by_ta=TRUE;common_boundary=Both;end=120421;ies_id=IESPGM.PTET51.1.80.112751;ies_left_dist=0;ies_min_dist=0;ies_right_dist=0;junction_seq=tatgtaatgcagtaaTActtaaacgcaaagac;read_names=J00121:27:H3GGKBBXX:5:2202:5132:48790,J00121:27:H3GGKBBXX:5:2109:14032:13042,J00121:27:H3GGKBBXX:5:1123:30959:13007,J00121:27:H3GGKBBXX:5:2224:16346:46416,J00121:27:H3GGKBBXX:5:1202:14539:47471,J00121:27:H3GGKBBXX:5:2217:26606:17034,J00121:27:H3GGKBBXX:5:2111:14529:43515,J00121:27:H3GGKBBXX:5:1123:7852:38345,J00121:27:H3GGKBBXX:5:1112:24911:47260,J00121:27:H3GGKBBXX:5:2201:26626:39928,J00121:27:H3GGKBBXX:5:2106:16904:8207,J00121:27:H3GGKBBXX:5:1108:9719:23083,J00121:27:H3GGKBBXX:5:1112:26179:35251,J00121:27:H3GGKBBXX:5:1113:29792:44957,J00121:27:H3GGKBBXX:5:2118:12063:33404,J00121:27:H3GGKBBXX:5:2213:2889:19548,J00121:27:H3GGKBBXX:5:2123:24860:3002,J00121:27:H3GGKBBXX:5:1221:8197:18019,J00121:27:H3GGKBBXX:5:2201:16985:19953,J00121:27:H3GGKBBXX:5:2227:9303:20709,J00121:27:H3GGKBBXX:5:1123:28676:24278,J00121:27:H3GGKBBXX:5:2115:11962:38222,J00121:27:H3GGKBBXX:5:1127:19583:23188,J00121:27:H3GGKBBXX:5:1105:13129:19636,J00121:27:H3GGKBBXX:5:1108:21805:13289,J00121:27:H3GGKBBXX:5:1224:12043:46698,J00121:27:H3GGKBBXX:5:1202:11312:10897,J00121:27:H3GGKBBXX:5:2212:26007:20111,J00121:27:H3GGKBBXX:5:1204:19065:8646,J00121:27:H3GGKBBXX:5:1115:17624:31576,J00121:27:H3GGKBBXX:5:1115:17371:31769,J00121:27:H3GGKBBXX:5:1105:20040:4040,J00121:27:H3GGKBBXX:5:2123:29285:12462,J00121:27:H3GGKBBXX:5:1106:24383:11073,J00121:27:H3GGKBBXX:5:2128:28940:44535,J00121:27:H3GGKBBXX:5:1124:19634:11847,J00121:27:H3GGKBBXX:5:2203:7090:42864,J00121:27:H3GGKBBXX:5:2111:19045:39629,J00121:27:H3GGKBBXX:5:2219:21511:17878;sequence=TATAGTCAATAAATGTGGTATTAATAATATATCTATTCTAAAACGAGTA;start=120373;subtype=IES;support_ref=2;support_variant=39;type=IES;
scaffold51_80_with_IES	MILORD	internal_eliminated_sequence	120709	120738	.	.	.	ID=MILORD.80.120709.120738;Name=MILORD.80.120709.120738;bounded_by_ta=TRUE;common_boundary=Both;end=120738;ies_id=IESPGM.PTET51.1.80.113038;ies_left_dist=0;ies_min_dist=0;ies_right_dist=0;junction_seq=gttgaggccactaagTActtgtttgaggagaa;read_names=J00121:27:H3GGKBBXX:5:2104:20669:32560,J00121:27:H3GGKBBXX:5:2118:27773:33721,J00121:27:H3GGKBBXX:5:1215:12642:15135,J00121:27:H3GGKBBXX:5:2219:9577:22450,J00121:27:H3GGKBBXX:5:2205:16569:44763,J00121:27:H3GGKBBXX:5:1124:16244:25070,J00121:27:H3GGKBBXX:5:1225:8450:4954,J00121:27:H3GGKBBXX:5:1204:29315:31576,J00121:27:H3GGKBBXX:5:2228:23764:18687,J00121:27:H3GGKBBXX:5:2114:29173:48210;sequence=TATAGTTATGTTTATTTCGTTATTAAACTT;start=120709;subtype=IES;support_ref=0;support_variant=10;type=IES;
scaffold51_80_with_IES	MILORD	internal_eliminated_sequence	120770	120798	.	.	.	ID=MILORD.80.120770.120798;Name=MILORD.80.120770.120798;bounded_by_ta=TRUE;common_boundary=Both;end=120798;ies_id=IESPGM.PTET51.1.80.113069;ies_left_dist=0;ies_min_dist=0;ies_right_dist=0;junction_seq=aggaaaaataaaaagTActaaatagacaaatt;read_names=J00121:27:H3GGKBBXX:5:2221:5690:19373,J00121:27:H3GGKBBXX:5:1128:5873:42513,J00121:27:H3GGKBBXX:5:2202:7689:12849,J00121:27:H3GGKBBXX:5:2114:13088:6800,J00121:27:H3GGKBBXX:5:1108:22800:19759,J00121:27:H3GGKBBXX:5:1116:9140:24929,J00121:27:H3GGKBBXX:5:1218:2564:29079;sequence=TACAACCAATTCAATTTATATTTGATTCA;start=120770;subtype=IES;support_ref=0;support_variant=7;type=IES;
scaffold51_80_with_IES	MILORD	internal_eliminated_sequence	122508	122584	.	.	.	ID=MILORD.80.122508.122584;Name=MILORD.80.122508.122584;bounded_by_ta=TRUE;common_boundary=Both;end=122584;ies_id=IESPGM.PTET51.1.80.114778;ies_left_dist=0;ies_min_dist=0;ies_right_dist=0;junction_seq=aaccattcaatttgtTAtcactccacattcct;read_names=J00121:27:H3GGKBBXX:5:1110:6938:45379,J00121:27:H3GGKBBXX:5:2225:26332:23382,J00121:27:H3GGKBBXX:5:2217:20243:22362,J00121:27:H3GGKBBXX:5:1227:20659:12181,J00121:27:H3GGKBBXX:5:1126:15118:37361,J00121:27:H3GGKBBXX:5:2106:18822:9948,J00121:27:H3GGKBBXX:5:2115:30645:11688,J00121:27:H3GGKBBXX:5:1205:21511:25896,J00121:27:H3GGKBBXX:5:1105:18944:8822,J00121:27:H3GGKBBXX:5:2125:31284:40473,J00121:27:H3GGKBBXX:5:1205:20385:38433,J00121:27:H3GGKBBXX:5:2222:24748:13148,J00121:27:H3GGKBBXX:5:2121:25104:45203,J00121:27:H3GGKBBXX:5:1222:26088:47120,J00121:27:H3GGKBBXX:5:2109:21399:28129,J00121:27:H3GGKBBXX:5:1106:19634:46240,J00121:27:H3GGKBBXX:5:2120:23094:33387,J00121:27:H3GGKBBXX:5:1117:15229:34846,J00121:27:H3GGKBBXX:5:2225:20182:4673,J00121:27:H3GGKBBXX:5:2115:5761:18898,J00121:27:H3GGKBBXX:5:2101:26677:30696,J00121:27:H3GGKBBXX:5:2213:17675:40807,J00121:27:H3GGKBBXX:5:2209:23784:49142,J00121:27:H3GGKBBXX:5:1220:18497:18318,J00121:27:H3GGKBBXX:5:1225:28392:39049,J00121:27:H3GGKBBXX:5:2124:28574:21219,J00121:27:H3GGKBBXX:5:2102:6451:40666,J00121:27:H3GGKBBXX:5:2226:14458:5341,J00121:27:H3GGKBBXX:5:2228:13829:13570,J00121:27:H3GGKBBXX:5:1114:4746:4303,J00121:27:H3GGKBBXX:5:1110:10105:32226,J00121:27:H3GGKBBXX:5:1202:10612:21113,J00121:27:H3GGKBBXX:5:1120:18649:9895,J00121:27:H3GGKBBXX:5:2223:9272:42917,J00121:27:H3GGKBBXX:5:1223:17665:8471,J00121:27:H3GGKBBXX:5:1228:10460:16665,J00121:27:H3GGKBBXX:5:2204:2889:26793,J00121:27:H3GGKBBXX:5:1203:29000:26564,J00121:27:H3GGKBBXX:5:1209:7760:3934,J00121:27:H3GGKBBXX:5:2215:5335:42319,J00121:27:H3GGKBBXX:5:2106:19410:31365,J00121:27:H3GGKBBXX:5:2113:13727:14238,J00121:27:H3GGKBBXX:5:2128:8846:24700,J00121:27:H3GGKBBXX:5:2221:25794:34758,J00121:27:H3GGKBBXX:5:2214:3265:10000,J00121:27:H3GGKBBXX:5:2219:4929:43093,J00121:27:H3GGKBBXX:5:1113:8542:24560,J00121:27:H3GGKBBXX:5:2211:9891:8857,J00121:27:H3GGKBBXX:5:2203:12012:42319,J00121:27:H3GGKBBXX:5:1223:18132:19162,J00121:27:H3GGKBBXX:5:2220:8186:16946,J00121:27:H3GGKBBXX:5:1228:5812:6923,J00121:27:H3GGKBBXX:5:1115:7009:8435,J00121:27:H3GGKBBXX:5:2210:3457:30872,J00121:27:H3GGKBBXX:5:2204:23490:24753,J00121:27:H3GGKBBXX:5:2106:22698:22784,J00121:27:H3GGKBBXX:5:2224:18629:37361,J00121:27:H3GGKBBXX:5:2216:10886:3442,J00121:27:H3GGKBBXX:5:1209:25865:41563,J00121:27:H3GGKBBXX:5:2224:23439:23645,J00121:27:H3GGKBBXX:5:2208:29234:29501,J00121:27:H3GGKBBXX:5:1104:11799:26336,J00121:27:H3GGKBBXX:5:1228:29437:27180,J00121:27:H3GGKBBXX:5:1119:31822:24243,J00121:27:H3GGKBBXX:5:1203:19471:48069,J00121:27:H3GGKBBXX:5:1217:7821:21061,J00121:27:H3GGKBBXX:5:2221:23115:42038,J00121:27:H3GGKBBXX:5:1218:10845:16735,J00121:27:H3GGKBBXX:5:1124:19908:13025,J00121:27:H3GGKBBXX:5:1114:16508:5728,J00121:27:H3GGKBBXX:5:2124:6076:42091,J00121:27:H3GGKBBXX:5:2210:9617:35356,J00121:27:H3GGKBBXX:5:2120:25215:13886,J00121:27:H3GGKBBXX:5:1228:29467:27127,J00121:27:H3GGKBBXX:5:2115:13667:41774,J00121:27:H3GGKBBXX:5:2123:25723:23944,J00121:27:H3GGKBBXX:5:2206:16356:15170,J00121:27:H3GGKBBXX:5:2219:23865:1912;sequence=TACAGTTAATATGTATTTTCATTGGGTATTATATTAATAATTTTATAATCAATATTAAAATATAAATTGACTAATTG;start=122508;subtype=IES;support_ref=0;support_variant=78;type=IES;
scaffold51_80_with_IES	MILORD	internal_eliminated_sequence	126405	126450	.	.	.	ID=MILORD.80.126405.126450;Name=MILORD.80.126405.126450;bounded_by_ta=TRUE;common_boundary=Both;end=126450;ies_id=IESPGM.PTET51.1.80.118598;ies_left_dist=0;ies_min_dist=0;ies_right_dist=0;junction_seq=gctttttctatctcaTAtcatctaattccttc;read_names=J00121:27:H3GGKBBXX:5:1103:16884:43445,J00121:27:H3GGKBBXX:5:2102:25712:45871,J00121:27:H3GGKBBXX:5:1202:8927:24595,J00121:27:H3GGKBBXX:5:2121:14245:12532,J00121:27:H3GGKBBXX:5:2207:7984:10088,J00121:27:H3GGKBBXX:5:1121:10318:30450,J00121:27:H3GGKBBXX:5:1116:22952:3072,J00121:27:H3GGKBBXX:5:1222:30949:19355,J00121:27:H3GGKBBXX:5:1128:26545:16682,J00121:27:H3GGKBBXX:5:2218:8329:40578,J00121:27:H3GGKBBXX:5:2224:6431:11970,J00121:27:H3GGKBBXX:5:1210:25540:37800,J00121:27:H3GGKBBXX:5:2204:16833:36605,J00121:27:H3GGKBBXX:5:1109:14651:19918,J00121:27:H3GGKBBXX:5:1128:6938:9016,J00121:27:H3GGKBBXX:5:1111:19207:6818,J00121:27:H3GGKBBXX:5:1222:21034:32771,J00121:27:H3GGKBBXX:5:2213:14671:7996,J00121:27:H3GGKBBXX:5:2111:14194:32560,J00121:27:H3GGKBBXX:5:1118:13291:22977,J00121:27:H3GGKBBXX:5:1215:11667:2650,J00121:27:H3GGKBBXX:5:2105:31030:36165,J00121:27:H3GGKBBXX:5:2119:24119:48245,J00121:27:H3GGKBBXX:5:1211:9100:32947,J00121:27:H3GGKBBXX:5:1208:18375:12374,J00121:27:H3GGKBBXX:5:2203:14915:8594,J00121:27:H3GGKBBXX:5:2121:9638:41335,J00121:27:H3GGKBBXX:5:1106:13321:8963,J00121:27:H3GGKBBXX:5:2225:8511:30099,J00121:27:H3GGKBBXX:5:1112:19816:45502,J00121:27:H3GGKBBXX:5:1127:21562:22749,J00121:27:H3GGKBBXX:5:1128:12743:30327,J00121:27:H3GGKBBXX:5:2212:7740:45959,J00121:27:H3GGKBBXX:5:2210:18923:38539,J00121:27:H3GGKBBXX:5:2103:16752:15293,J00121:27:H3GGKBBXX:5:2218:14549:27936,J00121:27:H3GGKBBXX:5:2213:22881:14625,J00121:27:H3GGKBBXX:5:1228:11221:1912,J00121:27:H3GGKBBXX:5:1107:23196:17315,J00121:27:H3GGKBBXX:5:1108:11850:24876,J00121:27:H3GGKBBXX:5:1112:18670:48966,J00121:27:H3GGKBBXX:5:1116:19908:17175,J00121:27:H3GGKBBXX:5:2110:13859:42214;sequence=TATAGTCAATTGTTATTTTAAATAATAATATACAGGAATTCAGTTA;start=126405;subtype=IES;support_ref=6;support_variant=43;type=IES;
scaffold51_80_with_IES	MILORD	internal_eliminated_sequence	127851	127878	.	.	.	ID=MILORD.80.127851.127878;Name=MILORD.80.127851.127878;bounded_by_ta=TRUE;common_boundary=None;end=127878;ies_id=IESPGM.PTET51.1.80.121259;ies_left_dist=1261;ies_min_dist=1259;ies_right_dist=1259;junction_seq=ttaaactcaattcgaTAgtaaataaaattgaa;read_names=J00121:27:H3GGKBBXX:5:1103:28554:14185;sequence=TAATGAGATTCAGCATATTATAGTTTTA;start=127851;subtype=MAC;support_ref=113;support_variant=1;type=CRYPTIC;
scaffold51_80_with_IES	MILORD	internal_eliminated_sequence	128149	128332	.	.	.	ID=MILORD.80.128149.128332;Name=MILORD.80.128149.128332;bounded_by_ta=TRUE;common_boundary=None;end=128332;ies_id=IESPGM.PTET51.1.80.121259;ies_left_dist=963;ies_min_dist=805;ies_right_dist=805;junction_seq=acgtgattataatgaTAtataaatttattaaa;read_names=J00121:27:H3GGKBBXX:5:1125:20111:10915;sequence=TATTATTGTACAATGTGTAAATTTTTTAATTTTTATTAAGAGTTTTAGACGAATTACTTAATGTCTATGAAATAATTTTAAAATTTGTTTTAAACATCATCAAAAAAAATATCTACATATGAAGACAAATATTTTGACAAGTATTAAAATTAATTAAATTATGTAATATTAATATCACATTATA;start=128149;subtype=MAC;support_ref=93;support_variant=1;type=CRYPTIC;
scaffold51_80_with_IES	MILORD	internal_eliminated_sequence	128149	128336	.	.	.	ID=MILORD.80.128149.128336;Name=MILORD.80.128149.128336;bounded_by_ta=TRUE;common_boundary=None;end=128336;ies_id=IESPGM.PTET51.1.80.121259;ies_left_dist=963;ies_min_dist=801;ies_right_dist=801;junction_seq=acgtgattataatgaTAaatttattaaatata;read_names=J00121:27:H3GGKBBXX:5:2207:5883:34547;sequence=TATTATTGTACAATGTGTAAATTTTTTAATTTTTATTAAGAGTTTTAGACGAATTACTTAATGTCTATGAAATAATTTTAAAATTTGTTTTAAACATCATCAAAAAAAATATCTACATATGAAGACAAATATTTTGACAAGTATTAAAATTAATTAAATTATGTAATATTAATATCACATTATATATA;start=128149;subtype=MAC;support_ref=93;support_variant=1;type=CRYPTIC;
scaffold51_80_with_IES	MILORD	internal_eliminated_sequence	128149	128330	.	.	.	ID=MILORD.80.128149.128330;Name=MILORD.80.128149.128330;bounded_by_ta=TRUE;common_boundary=None;end=128330;ies_id=IESPGM.PTET51.1.80.121259;ies_left_dist=963;ies_min_dist=807;ies_right_dist=807;junction_seq=acgtgattataatgaTAtatataaatttatta;read_names=J00121:27:H3GGKBBXX:5:1117:14905:47999,J00121:27:H3GGKBBXX:5:2208:6715:32754,J00121:27:H3GGKBBXX:5:1123:4604:23364,J00121:27:H3GGKBBXX:5:2213:19948:28182,J00121:27:H3GGKBBXX:5:1123:6005:45379,J00121:27:H3GGKBBXX:5:1123:5984:45309;sequence=TATTATTGTACAATGTGTAAATTTTTTAATTTTTATTAAGAGTTTTAGACGAATTACTTAATGTCTATGAAATAATTTTAAAATTTGTTTTAAACATCATCAAAAAAAATATCTACATATGAAGACAAATATTTTGACAAGTATTAAAATTAATTAAATTATGTAATATTAATATCACATTA;start=128149;subtype=MAC;support_ref=186;support_variant=6;type=CRYPTIC;
scaffold51_80_with_IES	MILORD	internal_eliminated_sequence	128152	129302	.	.	.	ID=MILORD.80.128152.129302;Name=MILORD.80.128152.129302;bounded_by_ta=TRUE;common_boundary=None;end=129302;ies_id=IESPGM.PTET51.1.80.121259;ies_left_dist=960;ies_min_dist=165;ies_right_dist=-165;junction_seq=tgattataatgatatTAataaacaatttttga;read_names=J00121:27:H3GGKBBXX:5:2219:31700:9825;sequence=TATTGTACAATGTGTAAATTTTTTAATTTTTATTAAGAGTTTTAGACGAATTACTTAATGTCTATGAAATAATTTTAAAATTTGTTTTAAACATCATCAAAAAAAATATCTACATATGAAGACAAATATTTTGACAAGTATTAAAATTAATTAAATTATGTAATATTAATATCACATTATATATATAAATTTATTAAATATATATACAACATTTCAATCACTTTCTTCTATTTCAATTTCTTCTTCTTTTAAATTTATTTCATTTAAAATTTTTTCAAATTTTTTTTCACTTTTTCTTATTTTTTATTTAAATTTAGTTTATGAAGCATCAATTTACTATCCTTAATACAACATATTTCCCTAAGCTAAACCCTCTTCAATAGAAATTAATTCTAAAGCAAATCTTGGGCCAATTTCTCTCAAATTTTTTTATTCAAAAATTTCAAATTATCTAAACCAAATTCTATTTTGTGCTTCACCCTCAGTAGTAAAAGTAAAGATTCTATCAATATAATTATCAGTAAATCTAGCTTAAGAAACATTGAACAGTAGAGTTATTATTTCTTTGAGTAATTTGTATTTAGTGATATTATTAAATCTTTGATCAAATTAAAGGAGAACTCTGCCCTTTTTTGAAAAATTGCCGGCCAATTATAGATCTTTGATAGTTGTAACTATAAGCTATATTATTAAAACATACTATTAAGAACAGAGAATTTAACTGTAGGTCCTGATGGATATGAACCGAAAACTAAGATAAGCTAATTTTATATTGTGTGGAAAACTATAAATGAATTACATTTATGATTTTCACAAAGGGAAGGAATAACTTATCTCAGCTATTCATATTTGATTTTATTTGTCTATATTATTAACAATGGGTACTTTTTTAGAATGTGGAAGAATGTTCATGATATCCAACATAAAATGCCTGTGTTGCAAATCTAGATTTCTGGTTGGTATAGTAGGTTTTGCAAGTTTAGGTGTACAACCAATATGTGGTTTCGATAAAAGACTTTATGTTATTTTTCAGCCATAGGTATAATTGTGGATATATATTTATTTATTTTATTAATGAGTGATTAATTTTATCAATTAGGTGCAAAATGGACAGTTTCTGAGAAATACAATTCTAGTTAGAATGTTGATTA;start=128152;subtype=EXTERNAL;support_ref=91;support_variant=1;type=ALTERNATIVE;
scaffold51_80_with_IES	MILORD	internal_eliminated_sequence	128157	128336	.	.	.	ID=MILORD.80.128157.128336;Name=MILORD.80.128157.128336;bounded_by_ta=TRUE;common_boundary=None;end=128336;ies_id=IESPGM.PTET51.1.80.121259;ies_left_dist=955;ies_min_dist=801;ies_right_dist=801;junction_seq=ataatgatatatataTAaatttattaaatata;read_names=J00121:27:H3GGKBBXX:5:1213:30228:12585,J00121:27:H3GGKBBXX:5:1119:11515:30380,J00121:27:H3GGKBBXX:5:1120:5061:40121,J00121:27:H3GGKBBXX:5:1120:4909:40420,J00121:27:H3GGKBBXX:5:1217:14519:25632;sequence=TACAATGTGTAAATTTTTTAATTTTTATTAAGAGTTTTAGACGAATTACTTAATGTCTATGAAATAATTTTAAAATTTGTTTTAAACATCATCAAAAAAAATATCTACATATGAAGACAAATATTTTGACAAGTATTAAAATTAATTAAATTATGTAATATTAATATCACATTATTATTG;start=128157;subtype=MAC;support_ref=188;support_variant=5;type=CRYPTIC;
scaffold51_80_with_IES	MILORD	internal_eliminated_sequence	128182	128330	.	.	.	ID=MILORD.80.128182.128330;Name=MILORD.80.128182.128330;bounded_by_ta=TRUE;common_boundary=None;end=128330;ies_id=IESPGM.PTET51.1.80.121259;ies_left_dist=930;ies_min_dist=807;ies_right_dist=807;junction_seq=aaattttttaattttTAtatataaatttatta;read_names=J00121:27:H3GGKBBXX:5:1128:22475:48315;sequence=TATTAAGAGTTTTAGACGAATTACTTAATGTCTATGAAATAATTTTAAAATTTGTTTTAAACATCATCAAAAAAAATATCTACATATGAAGACAAATATTTTGACAAGTATTAAAATTAATTAAATTATGTAATATTAATATCACATTA;start=128182;subtype=MAC;support_ref=94;support_variant=1;type=CRYPTIC;
scaffold51_80_with_IES	MILORD	internal_eliminated_sequence	128182	128332	.	.	.	ID=MILORD.80.128182.128332;Name=MILORD.80.128182.128332;bounded_by_ta=TRUE;common_boundary=None;end=128332;ies_id=IESPGM.PTET51.1.80.121259;ies_left_dist=930;ies_min_dist=805;ies_right_dist=805;junction_seq=aaattttttaattttTAtataaatttattaaa;read_names=J00121:27:H3GGKBBXX:5:2104:12560:48227;sequence=TATTAAGAGTTTTAGACGAATTACTTAATGTCTATGAAATAATTTTAAAATTTGTTTTAAACATCATCAAAAAAAATATCTACATATGAAGACAAATATTTTGACAAGTATTAAAATTAATTAAATTATGTAATATTAATATCACATTATA;start=128182;subtype=MAC;support_ref=94;support_variant=1;type=CRYPTIC;
scaffold51_80_with_IES	MILORD	internal_eliminated_sequence	128182	128328	.	.	.	ID=MILORD.80.128182.128328;Name=MILORD.80.128182.128328;bounded_by_ta=TRUE;common_boundary=None;end=128328;ies_id=IESPGM.PTET51.1.80.121259;ies_left_dist=930;ies_min_dist=809;ies_right_dist=809;junction_seq=aaattttttaattttTAtatatataaatttat;read_names=J00121:27:H3GGKBBXX:5:2125:8329:45783;sequence=TATTAAGAGTTTTAGACGAATTACTTAATGTCTATGAAATAATTTTAAAATTTGTTTTAAACATCATCAAAAAAAATATCTACATATGAAGACAAATATTTTGACAAGTATTAAAATTAATTAAATTATGTAATATTAATATCACAT;start=128182;subtype=MAC;support_ref=94;support_variant=1;type=CRYPTIC;
scaffold51_80_with_IES	MILORD	internal_eliminated_sequence	128266	128336	.	.	.	ID=MILORD.80.128266.128336;Name=MILORD.80.128266.128336;bounded_by_ta=TRUE;common_boundary=None;end=128336;ies_id=IESPGM.PTET51.1.80.121259;ies_left_dist=846;ies_min_dist=801;ies_right_dist=801;junction_seq=aaaaaaatatctacaTAaatttattaaatata;read_names=J00121:27:H3GGKBBXX:5:2228:10784:31751,J00121:27:H3GGKBBXX:5:2117:26220:16436,J00121:27:H3GGKBBXX:5:2228:10642:31787;sequence=TATGAAGACAAATATTTTGACAAGTATTAAAATTAATTAAATTATGTAATATTAATATCACATTATATATA;start=128266;subtype=MAC;support_ref=64;support_variant=3;type=CRYPTIC;
scaffold51_80_with_IES	MILORD	internal_eliminated_sequence	128266	128330	.	.	.	ID=MILORD.80.128266.128330;Name=MILORD.80.128266.128330;bounded_by_ta=TRUE;common_boundary=None;end=128330;ies_id=IESPGM.PTET51.1.80.121259;ies_left_dist=846;ies_min_dist=807;ies_right_dist=807;junction_seq=aaaaaaatatctacaTAtatataaatttatta;read_names=J00121:27:H3GGKBBXX:5:2225:29792:30011;sequence=TATGAAGACAAATATTTTGACAAGTATTAAAATTAATTAAATTATGTAATATTAATATCACATTA;start=128266;subtype=MAC;support_ref=64;support_variant=1;type=CRYPTIC;
scaffold51_80_with_IES	MILORD	internal_eliminated_sequence	128321	128334	.	.	.	ID=MILORD.80.128321.128334;Name=MILORD.80.128321.128334;bounded_by_ta=TRUE;common_boundary=None;end=128334;ies_id=IESPGM.PTET51.1.80.121259;ies_left_dist=791;ies_min_dist=791;ies_right_dist=803;junction_seq=attatgtaatatataTAtaaatttattaaata;read_names=J00121:27:H3GGKBBXX:5:1224:17239:30802;sequence=TATCACATTATTAA;start=128321;subtype=MAC;support_ref=47;support_variant=1;type=CRYPTIC;
scaffold51_80_with_IES	MILORD	internal_eliminated_sequence	128329	128336	.	.	.	ID=MILORD.80.128329.128336;Name=MILORD.80.128329.128336;bounded_by_ta=TRUE;common_boundary=None;end=128336;ies_id=IESPGM.PTET51.1.80.121259;ies_left_dist=783;ies_min_dist=783;ies_right_dist=801;junction_seq=atattaatatatataTAaatttattaaatata;read_names=J00121:27:H3GGKBBXX:5:1122:6776:39752;sequence=TATCACAT;start=128329;subtype=MAC;support_ref=46;support_variant=1;type=CRYPTIC;
scaffold51_80_with_IES	MILORD	internal_eliminated_sequence	128331	128336	.	.	.	ID=MILORD.80.128331.128336;Name=MILORD.80.128331.128336;bounded_by_ta=TRUE;common_boundary=None;end=128336;ies_id=IESPGM.PTET51.1.80.121259;ies_left_dist=781;ies_min_dist=781;ies_right_dist=801;junction_seq=attaatatcacattaTAaatttattaaatata;read_names=J00121:27:H3GGKBBXX:5:1211:23277:21360;sequence=TATATA;start=128331;subtype=MAC;support_ref=45;support_variant=1;type=CRYPTIC;
scaffold51_80_with_IES	MILORD	internal_eliminated_sequence	128335	128355	.	.	.	ID=MILORD.80.128335.128355;Name=MILORD.80.128335.128355;bounded_by_ta=TRUE;common_boundary=None;end=128355;ies_id=IESPGM.PTET51.1.80.121259;ies_left_dist=777;ies_min_dist=777;ies_right_dist=782;junction_seq=atatcacattatataTAcaacatttcaatcac;read_names=J00121:27:H3GGKBBXX:5:2212:22526:11337;sequence=TATAAATTTATTAAATATATA;start=128335;subtype=MAC;support_ref=49;support_variant=1;type=CRYPTIC;
scaffold51_80_with_IES	MILORD	internal_eliminated_sequence	129112	129137	.	.	.	ID=MILORD.80.129112.129137;Name=MILORD.80.129112.129137;bounded_by_ta=TRUE;common_boundary=Both;end=129137;ies_id=IESPGM.PTET51.1.80.121259;ies_left_dist=0;ies_min_dist=0;ies_right_dist=0;junction_seq=tagatttctggttggTAcaaccaatatgtggt;read_names=J00121:27:H3GGKBBXX:5:2222:1966:15276,J00121:27:H3GGKBBXX:5:1211:8836:20990,J00121:27:H3GGKBBXX:5:1102:29305:2545,J00121:27:H3GGKBBXX:5:1125:24454:27408,J00121:27:H3GGKBBXX:5:2103:9841:40385,J00121:27:H3GGKBBXX:5:2122:30350:37027,J00121:27:H3GGKBBXX:5:2126:28879:22731,J00121:27:H3GGKBBXX:5:1211:10247:31804,J00121:27:H3GGKBBXX:5:2204:8907:29483,J00121:27:H3GGKBBXX:5:2220:9780:1912,J00121:27:H3GGKBBXX:5:1126:30350:23417,J00121:27:H3GGKBBXX:5:2110:13504:22924,J00121:27:H3GGKBBXX:5:2213:23317:30679,J00121:27:H3GGKBBXX:5:1112:26342:46961,J00121:27:H3GGKBBXX:5:2116:15554:20955,J00121:27:H3GGKBBXX:5:1219:11677:36323,J00121:27:H3GGKBBXX:5:1105:12885:8629,J00121:27:H3GGKBBXX:5:2126:14255:27004,J00121:27:H3GGKBBXX:5:2225:23805:20691,J00121:27:H3GGKBBXX:5:1206:11951:33211,J00121:27:H3GGKBBXX:5:2209:17097:30028,J00121:27:H3GGKBBXX:5:1114:12023:4004,J00121:27:H3GGKBBXX:5:1103:12926:21254,J00121:27:H3GGKBBXX:5:1227:3488:17983,J00121:27:H3GGKBBXX:5:2228:23693:1086,J00121:27:H3GGKBBXX:5:2220:4909:9332,J00121:27:H3GGKBBXX:5:2202:26169:8471,J00121:27:H3GGKBBXX:5:2201:17482:38222,J00121:27:H3GGKBBXX:5:1114:11779:19759,J00121:27:H3GGKBBXX:5:1111:3671:40877,J00121:27:H3GGKBBXX:5:1213:29630:2756,J00121:27:H3GGKBBXX:5:1222:16965:28709,J00121:27:H3GGKBBXX:5:2208:26271:18458,J00121:27:H3GGKBBXX:5:1216:5802:32086,J00121:27:H3GGKBBXX:5:2204:29782:41493,J00121:27:H3GGKBBXX:5:2118:8897:7275,J00121:27:H3GGKBBXX:5:1221:24880:23399,J00121:27:H3GGKBBXX:5:1112:12794:1648,J00121:27:H3GGKBBXX:5:1105:14813:15100,J00121:27:H3GGKBBXX:5:2211:13839:27690,J00121:27:H3GGKBBXX:5:1115:15371:5306,J00121:27:H3GGKBBXX:5:1112:12855:1648,J00121:27:H3GGKBBXX:5:1112:20303:46557,J00121:27:H3GGKBBXX:5:2228:7050:2211,J00121:27:H3GGKBBXX:5:2205:13656:30222,J00121:27:H3GGKBBXX:5:1127:20253:32613,J00121:27:H3GGKBBXX:5:2107:27651:22432,J00121:27:H3GGKBBXX:5:1203:21217:2844,J00121:27:H3GGKBBXX:5:2210:4665:11899,J00121:27:H3GGKBBXX:5:1203:21207:3283,J00121:27:H3GGKBBXX:5:1218:9201:13570,J00121:27:H3GGKBBXX:5:1221:14336:26476,J00121:27:H3GGKBBXX:5:2107:7243:32156,J00121:27:H3GGKBBXX:5:1125:11099:21500,J00121:27:H3GGKBBXX:5:1225:18091:15926,J00121:27:H3GGKBBXX:5:1109:12124:46662,J00121:27:H3GGKBBXX:5:2221:4817:27039,J00121:27:H3GGKBBXX:5:1128:28239:16770,J00121:27:H3GGKBBXX:5:2115:27590:49089,J00121:27:H3GGKBBXX:5:1209:8004:1859,J00121:27:H3GGKBBXX:5:1219:14103:35813,J00121:27:H3GGKBBXX:5:1123:6816:26107,J00121:27:H3GGKBBXX:5:1114:20811:16524,J00121:27:H3GGKBBXX:5:1222:20973:20814,J00121:27:H3GGKBBXX:5:1117:9557:35532,J00121:27:H3GGKBBXX:5:2228:9191:20480,J00121:27:H3GGKBBXX:5:1207:24474:36481;sequence=TATAGTAGGTTTTGCAAGTTTAGGTG;start=129112;subtype=IES;support_ref=6;support_variant=67;type=IES;
scaffold51_80_with_IES	MILORD	internal_eliminated_sequence	129862	130037	.	.	.	ID=MILORD.80.129862.130037;Name=MILORD.80.129862.130037;bounded_by_ta=TRUE;common_boundary=Both;end=130037;ies_id=IESPGM.PTET51.1.80.121983;ies_left_dist=0;ies_min_dist=0;ies_right_dist=0;junction_seq=tgaacctttttgacaTAaaattaataataatt;read_names=J00121:27:H3GGKBBXX:5:1206:27011:12743,J00121:27:H3GGKBBXX:5:1111:19471:35233,J00121:27:H3GGKBBXX:5:1128:27549:12269,J00121:27:H3GGKBBXX:5:1210:17026:25017,J00121:27:H3GGKBBXX:5:1222:23541:11091,J00121:27:H3GGKBBXX:5:1222:20456:15276,J00121:27:H3GGKBBXX:5:1113:26007:23311,J00121:27:H3GGKBBXX:5:1115:8552:16911,J00121:27:H3GGKBBXX:5:1214:13991:16418,J00121:27:H3GGKBBXX:5:1209:14874:6554,J00121:27:H3GGKBBXX:5:1222:16376:18265,J00121:27:H3GGKBBXX:5:2209:25469:5007,J00121:27:H3GGKBBXX:5:2212:18548:47630,J00121:27:H3GGKBBXX:5:1222:16031:34758,J00121:27:H3GGKBBXX:5:2102:11058:7574,J00121:27:H3GGKBBXX:5:1108:16904:23294,J00121:27:H3GGKBBXX:5:2211:5233:30960,J00121:27:H3GGKBBXX:5:1228:12905:33809,J00121:27:H3GGKBBXX:5:1221:18335:34248,J00121:27:H3GGKBBXX:5:1124:4970:12462,J00121:27:H3GGKBBXX:5:2113:10805:29747,J00121:27:H3GGKBBXX:5:2121:18517:4391,J00121:27:H3GGKBBXX:5:1220:21998:41862,J00121:27:H3GGKBBXX:5:1110:18791:40631,J00121:27:H3GGKBBXX:5:2211:10754:18405,J00121:27:H3GGKBBXX:5:2115:7882:19478,J00121:27:H3GGKBBXX:5:2209:5355:29624,J00121:27:H3GGKBBXX:5:2115:11251:16489,J00121:27:H3GGKBBXX:5:2106:16498:17632,J00121:27:H3GGKBBXX:5:2212:10439:43638,J00121:27:H3GGKBBXX:5:1203:24759:7046,J00121:27:H3GGKBBXX:5:2208:11231:31681,J00121:27:H3GGKBBXX:5:1120:9729:44482,J00121:27:H3GGKBBXX:5:1123:11058:45695,J00121:27:H3GGKBBXX:5:2112:5010:30503,J00121:27:H3GGKBBXX:5:1117:30127:29044,J00121:27:H3GGKBBXX:5:1210:28260:21201,J00121:27:H3GGKBBXX:5:1209:14052:15680;sequence=TACACCCTGTTATAATAGGTTTTATATTATTGATTAAATTAAAATTGAAAGTAATATCTGGATATATGATCATCCTAATTTAAAAACGTAGATTTTTAAAGTGGAGATATTCGTTAATTCAATATATCAATCTCAAATAATTTTAACTATTTTTTCATGTAATTTCTAAACAGCTG;start=129862;subtype=IES;support_ref=2;support_variant=38;type=IES;
scaffold51_80_with_IES	MILORD	internal_eliminated_sequence	130457	130548	.	.	.	ID=MILORD.80.130457.130548;Name=MILORD.80.130457.130548;bounded_by_ta=TRUE;common_boundary=Both;end=130548;ies_id=IESPGM.PTET51.1.80.122402;ies_left_dist=0;ies_min_dist=0;ies_right_dist=0;junction_seq=tttattaaatttatgTAtgaacaactacacat;read_names=J00121:27:H3GGKBBXX:5:1209:11089:43849,J00121:27:H3GGKBBXX:5:2218:28960:42249,J00121:27:H3GGKBBXX:5:1201:18264:4690,J00121:27:H3GGKBBXX:5:2224:12073:16260,J00121:27:H3GGKBBXX:5:2218:29640:18704,J00121:27:H3GGKBBXX:5:2122:16985:6343,J00121:27:H3GGKBBXX:5:1120:23074:17667,J00121:27:H3GGKBBXX:5:1108:24962:28041,J00121:27:H3GGKBBXX:5:2117:24748:12198,J00121:27:H3GGKBBXX:5:1219:14418:30696,J00121:27:H3GGKBBXX:5:1228:6137:11987,J00121:27:H3GGKBBXX:5:2109:20618:1947,J00121:27:H3GGKBBXX:5:1105:21623:30380,J00121:27:H3GGKBBXX:5:2211:5274:41968,J00121:27:H3GGKBBXX:5:2117:3295:5200,J00121:27:H3GGKBBXX:5:2114:7862:6009,J00121:27:H3GGKBBXX:5:1209:7831:17456,J00121:27:H3GGKBBXX:5:1103:18162:40561,J00121:27:H3GGKBBXX:5:2202:14407:30573,J00121:27:H3GGKBBXX:5:1108:21328:16401,J00121:27:H3GGKBBXX:5:2213:18619:47366,J00121:27:H3GGKBBXX:5:1127:20862:33246,J00121:27:H3GGKBBXX:5:1205:19948:43023,J00121:27:H3GGKBBXX:5:1118:22242:30433,J00121:27:H3GGKBBXX:5:2111:22567:20691,J00121:27:H3GGKBBXX:5:1214:18538:5130,J00121:27:H3GGKBBXX:5:1101:19076:4971,J00121:27:H3GGKBBXX:5:2224:5680:5147;sequence=TATACTTAAAAATTATTCTAAATCAAAAATATTATTATTATTTTTATTGAGTTAAAAAAAAAAAAAAAAATCCAAAATGAAAAATCTTGTTG;start=130457;subtype=IES;support_ref=2;support_variant=28;type=IES;
scaffold51_80_with_IES	MILORD	internal_eliminated_sequence	131935	132064	.	.	.	ID=MILORD.80.131935.132064;Name=MILORD.80.131935.132064;bounded_by_ta=TRUE;common_boundary=Both;end=132064;ies_id=IESPGM.PTET51.1.80.123788;ies_left_dist=0;ies_min_dist=0;ies_right_dist=0;junction_seq=tagattgttgataatTAtcctcctggaactaa;read_names=J00121:27:H3GGKBBXX:5:2222:3762:11812,J00121:27:H3GGKBBXX:5:1221:18162:34371,J00121:27:H3GGKBBXX:5:1221:19268:38363,J00121:27:H3GGKBBXX:5:2103:13271:38732,J00121:27:H3GGKBBXX:5:1123:6725:25738,J00121:27:H3GGKBBXX:5:1220:3062:20515,J00121:27:H3GGKBBXX:5:2210:6857:16401,J00121:27:H3GGKBBXX:5:1122:12479:2861,J00121:27:H3GGKBBXX:5:1120:9912:14484,J00121:27:H3GGKBBXX:5:1114:18396:41247,J00121:27:H3GGKBBXX:5:2202:16762:29413,J00121:27:H3GGKBBXX:5:2201:22516:3899,J00121:27:H3GGKBBXX:5:1214:15919:15926,J00121:27:H3GGKBBXX:5:1213:3620:40121,J00121:27:H3GGKBBXX:5:2224:28777:5499,J00121:27:H3GGKBBXX:5:2204:20101:46838,J00121:27:H3GGKBBXX:5:1226:15453:48456,J00121:27:H3GGKBBXX:5:1226:15331:48245,J00121:27:H3GGKBBXX:5:1214:23104:46909,J00121:27:H3GGKBBXX:5:1114:23754:29184,J00121:27:H3GGKBBXX:5:2203:18903:23804,J00121:27:H3GGKBBXX:5:1127:28899:12568,J00121:27:H3GGKBBXX:5:2216:12692:5657,J00121:27:H3GGKBBXX:5:1104:2605:44377,J00121:27:H3GGKBBXX:5:1224:24099:11741,J00121:27:H3GGKBBXX:5:1208:14397:18564,J00121:27:H3GGKBBXX:5:2212:12489:12656,J00121:27:H3GGKBBXX:5:1201:25256:31751,J00121:27:H3GGKBBXX:5:2107:30279:12462,J00121:27:H3GGKBBXX:5:1126:13037:41669,J00121:27:H3GGKBBXX:5:1214:19421:2228,J00121:27:H3GGKBBXX:5:1213:5426:39137,J00121:27:H3GGKBBXX:5:1204:24931:45150,J00121:27:H3GGKBBXX:5:1217:13788:6361,J00121:27:H3GGKBBXX:5:1226:5162:40930,J00121:27:H3GGKBBXX:5:1227:5386:16278,J00121:27:H3GGKBBXX:5:2227:22272:42161,J00121:27:H3GGKBBXX:5:2224:27661:6413,J00121:27:H3GGKBBXX:5:2219:30675:6501,J00121:27:H3GGKBBXX:5:1104:12581:42354,J00121:27:H3GGKBBXX:5:1207:26078:26177,J00121:27:H3GGKBBXX:5:2121:25327:5675,J00121:27:H3GGKBBXX:5:2124:25002:45590,J00121:27:H3GGKBBXX:5:1115:13017:43568,J00121:27:H3GGKBBXX:5:2105:27702:19460,J00121:27:H3GGKBBXX:5:1217:15260:25193,J00121:27:H3GGKBBXX:5:2207:18832:40420,J00121:27:H3GGKBBXX:5:2223:14803:39840,J00121:27:H3GGKBBXX:5:2126:15280:37607,J00121:27:H3GGKBBXX:5:2202:31669:24437,J00121:27:H3GGKBBXX:5:2128:20659:28815,J00121:27:H3GGKBBXX:5:1228:26961:1683,J00121:27:H3GGKBBXX:5:1125:9952:16665,J00121:27:H3GGKBBXX:5:2121:25114:38046,J00121:27:H3GGKBBXX:5:1228:21075:14941,J00121:27:H3GGKBBXX:5:1210:13606:47049,J00121:27:H3GGKBBXX:5:1101:26068:29923,J00121:27:H3GGKBBXX:5:1222:7740:25386;sequence=TATTGAAGGTCCAATTAAAATATTCTTTTTAATTTAGAATAAACTAAAAACGTTTCTTGATTATATTAATTCTAATAAAAGAAATAAATTATTGTAGTGGTGTAAGTGATAGTTTATTTTTATTCTCTAA;start=131935;subtype=IES;support_ref=4;support_variant=58;type=IES;
scaffold51_80_with_IES	MILORD	internal_eliminated_sequence	133279	133336	.	.	.	ID=MILORD.80.133279.133336;Name=MILORD.80.133279.133336;bounded_by_ta=TRUE;common_boundary=Both;end=133336;ies_id=IESPGM.PTET51.1.80.125002;ies_left_dist=0;ies_min_dist=0;ies_right_dist=0;junction_seq=aaggtaagactttgtTAagaaatagaacgtaa;read_names=J00121:27:H3GGKBBXX:5:1216:22891:6062,J00121:27:H3GGKBBXX:5:2109:14519:4532,J00121:27:H3GGKBBXX:5:1115:24129:43796,J00121:27:H3GGKBBXX:5:1213:22201:7152,J00121:27:H3GGKBBXX:5:2119:15311:22573,J00121:27:H3GGKBBXX:5:1125:7841:23698,J00121:27:H3GGKBBXX:5:1122:6319:47788,J00121:27:H3GGKBBXX:5:1122:17452:1033,J00121:27:H3GGKBBXX:5:1123:31253:39682,J00121:27:H3GGKBBXX:5:1212:16183:4180,J00121:27:H3GGKBBXX:5:1123:19045:32947,J00121:27:H3GGKBBXX:5:2209:10013:5692,J00121:27:H3GGKBBXX:5:1127:14326:25720,J00121:27:H3GGKBBXX:5:2112:30188:15926,J00121:27:H3GGKBBXX:5:2128:12256:42812,J00121:27:H3GGKBBXX:5:2118:12753:24226,J00121:27:H3GGKBBXX:5:1110:5954:20111,J00121:27:H3GGKBBXX:5:1102:9993:1683,J00121:27:H3GGKBBXX:5:2228:14752:38908,J00121:27:H3GGKBBXX:5:1102:16082:24437,J00121:27:H3GGKBBXX:5:1116:21399:20850,J00121:27:H3GGKBBXX:5:2203:26240:1525,J00121:27:H3GGKBBXX:5:1104:25530:43374,J00121:27:H3GGKBBXX:5:2115:9506:9315,J00121:27:H3GGKBBXX:5:1215:20953:15469,J00121:27:H3GGKBBXX:5:1108:4503:33985,J00121:27:H3GGKBBXX:5:1112:7791:21184,J00121:27:H3GGKBBXX:5:2210:16863:46786,J00121:27:H3GGKBBXX:5:1116:14377:26336,J00121:27:H3GGKBBXX:5:1210:20537:15662,J00121:27:H3GGKBBXX:5:2116:31801:28850,J00121:27:H3GGKBBXX:5:2105:29356:23698,J00121:27:H3GGKBBXX:5:2209:30269:21623,J00121:27:H3GGKBBXX:5:2205:24221:24015,J00121:27:H3GGKBBXX:5:1228:25997:8172,J00121:27:H3GGKBBXX:5:1113:21197:24226,J00121:27:H3GGKBBXX:5:2222:3599:23171,J00121:27:H3GGKBBXX:5:2101:26727:48931,J00121:27:H3GGKBBXX:5:1102:17837:37396,J00121:27:H3GGKBBXX:5:2122:16315:46891,J00121:27:H3GGKBBXX:5:1123:25652:9895,J00121:27:H3GGKBBXX:5:1207:11363:41053,J00121:27:H3GGKBBXX:5:2118:20862:33492,J00121:27:H3GGKBBXX:5:2218:11566:47243,J00121:27:H3GGKBBXX:5:1209:15341:9543,J00121:27:H3GGKBBXX:5:2110:3995:8242;sequence=TATAGTTAGTTTAATTATACATTTTAATAATTATATTAAATTGTTTCAAATTGAAGTG;start=133279;subtype=IES;support_ref=2;support_variant=46;type=IES;
scaffold51_80_with_IES	MILORD	internal_eliminated_sequence	134130	134159	.	.	.	ID=MILORD.80.134130.134159;Name=MILORD.80.134130.134159;bounded_by_ta=TRUE;common_boundary=Both;end=134159;ies_id=IESPGM.PTET51.1.80.125795;ies_left_dist=0;ies_min_dist=0;ies_right_dist=0;junction_seq=ggatttgttgggtatTAccgtataacattgta;read_names=J00121:27:H3GGKBBXX:5:2116:2422:25070,J00121:27:H3GGKBBXX:5:1224:17584:40543,J00121:27:H3GGKBBXX:5:2203:15158:8945,J00121:27:H3GGKBBXX:5:1226:14681:41493,J00121:27:H3GGKBBXX:5:1201:24525:39031,J00121:27:H3GGKBBXX:5:1123:15818:47964,J00121:27:H3GGKBBXX:5:1217:19218:47559,J00121:27:H3GGKBBXX:5:1218:21328:48403,J00121:27:H3GGKBBXX:5:1214:9719:14045,J00121:27:H3GGKBBXX:5:1214:22140:46047,J00121:27:H3GGKBBXX:5:1118:6898:15346,J00121:27:H3GGKBBXX:5:1115:26748:45977,J00121:27:H3GGKBBXX:5:1211:9404:33193,J00121:27:H3GGKBBXX:5:1223:2229:27232,J00121:27:H3GGKBBXX:5:2105:28493:4127,J00121:27:H3GGKBBXX:5:1123:2179:21096,J00121:27:H3GGKBBXX:5:2120:11840:11425,J00121:27:H3GGKBBXX:5:1118:16346:24542,J00121:27:H3GGKBBXX:5:1112:19573:16383,J00121:27:H3GGKBBXX:5:2215:31274:46188,J00121:27:H3GGKBBXX:5:2201:4878:15047,J00121:27:H3GGKBBXX:5:2106:12165:37308,J00121:27:H3GGKBBXX:5:2226:4624:48860,J00121:27:H3GGKBBXX:5:2201:30218:15100,J00121:27:H3GGKBBXX:5:2101:8410:29958,J00121:27:H3GGKBBXX:5:2114:26443:37748,J00121:27:H3GGKBBXX:5:2219:19583:38099,J00121:27:H3GGKBBXX:5:1102:5863:4620,J00121:27:H3GGKBBXX:5:2221:13829:36323,J00121:27:H3GGKBBXX:5:1120:14489:12990,J00121:27:H3GGKBBXX:5:1115:14752:29413,J00121:27:H3GGKBBXX:5:1102:18477:12374,J00121:27:H3GGKBBXX:5:1110:18751:5534,J00121:27:H3GGKBBXX:5:2128:11749:45238,J00121:27:H3GGKBBXX:5:1119:20496:1033,J00121:27:H3GGKBBXX:5:1122:23490:31470,J00121:27:H3GGKBBXX:5:2207:30168:17685,J00121:27:H3GGKBBXX:5:1220:12621:19320,J00121:27:H3GGKBBXX:5:1117:29122:16049,J00121:27:H3GGKBBXX:5:1120:13961:7082,J00121:27:H3GGKBBXX:5:2224:29569:31628,J00121:27:H3GGKBBXX:5:2119:14022:14854,J00121:27:H3GGKBBXX:5:1225:24150:38416,J00121:27:H3GGKBBXX:5:2128:24769:2809,J00121:27:H3GGKBBXX:5:1215:27630:43005,J00121:27:H3GGKBBXX:5:1222:12023:42548,J00121:27:H3GGKBBXX:5:2206:4980:28129,J00121:27:H3GGKBBXX:5:2101:10419:19830,J00121:27:H3GGKBBXX:5:1205:7963:29606,J00121:27:H3GGKBBXX:5:1210:13616:36517,J00121:27:H3GGKBBXX:5:1113:30340:13025,J00121:27:H3GGKBBXX:5:1119:18822:22397,J00121:27:H3GGKBBXX:5:2224:16650:31224,J00121:27:H3GGKBBXX:5:2116:18122:2475,J00121:27:H3GGKBBXX:5:1222:17645:14519,J00121:27:H3GGKBBXX:5:1124:29051:48526;sequence=TATAGGTAAATTCTAATTATTAATTAATTA;start=134130;subtype=IES;support_ref=3;support_variant=56;type=IES;
scaffold51_80_with_IES	MILORD	internal_eliminated_sequence	134800	134846	.	.	.	ID=MILORD.80.134800.134846;Name=MILORD.80.134800.134846;bounded_by_ta=TRUE;common_boundary=Both;end=134846;ies_id=IESPGM.PTET51.1.80.126435;ies_left_dist=0;ies_min_dist=0;ies_right_dist=0;junction_seq=attatcaatcataaaTAcaatattaaaataat;read_names=J00121:27:H3GGKBBXX:5:1221:27478:19531,J00121:27:H3GGKBBXX:5:1209:22414:35303,J00121:27:H3GGKBBXX:5:1113:3254:41880,J00121:27:H3GGKBBXX:5:2115:29254:6044,J00121:27:H3GGKBBXX:5:1221:16944:27936,J00121:27:H3GGKBBXX:5:2226:24403:24577,J00121:27:H3GGKBBXX:5:1123:10013:10475,J00121:27:H3GGKBBXX:5:2222:25378:31224,J00121:27:H3GGKBBXX:5:1118:14072:32455,J00121:27:H3GGKBBXX:5:1207:30604:16190,J00121:27:H3GGKBBXX:5:1108:16752:7767,J00121:27:H3GGKBBXX:5:2114:5457:4690,J00121:27:H3GGKBBXX:5:1216:16701:10247,J00121:27:H3GGKBBXX:5:2108:13210:24700,J00121:27:H3GGKBBXX:5:2216:28909:39910,J00121:27:H3GGKBBXX:5:2205:14955:4127,J00121:27:H3GGKBBXX:5:1108:3711:25615,J00121:27:H3GGKBBXX:5:1220:8227:39523,J00121:27:H3GGKBBXX:5:1121:21684:25281,J00121:27:H3GGKBBXX:5:1102:5122:44623,J00121:27:H3GGKBBXX:5:2113:9587:48913,J00121:27:H3GGKBBXX:5:2114:2930:9807,J00121:27:H3GGKBBXX:5:1204:23937:39418,J00121:27:H3GGKBBXX:5:1205:6522:25668,J00121:27:H3GGKBBXX:5:2208:14204:6202,J00121:27:H3GGKBBXX:5:2119:16193:5147,J00121:27:H3GGKBBXX:5:2108:10612:16436,J00121:27:H3GGKBBXX:5:2104:17837:24243,J00121:27:H3GGKBBXX:5:2124:14580:29747,J00121:27:H3GGKBBXX:5:1107:15919:15188,J00121:27:H3GGKBBXX:5:1103:9658:3987,J00121:27:H3GGKBBXX:5:1108:15940:5868,J00121:27:H3GGKBBXX:5:2214:6400:17579,J00121:27:H3GGKBBXX:5:1125:15524:6308,J00121:27:H3GGKBBXX:5:2122:20080:8928,J00121:27:H3GGKBBXX:5:2111:5822:9508,J00121:27:H3GGKBBXX:5:2221:17097:45924,J00121:27:H3GGKBBXX:5:1121:7984:26934,J00121:27:H3GGKBBXX:5:2216:27296:21676,J00121:27:H3GGKBBXX:5:1223:8937:4989,J00121:27:H3GGKBBXX:5:2127:3295:41247,J00121:27:H3GGKBBXX:5:2220:24190:22942,J00121:27:H3GGKBBXX:5:2110:7456:35409,J00121:27:H3GGKBBXX:5:1116:16995:7064,J00121:27:H3GGKBBXX:5:2228:7994:22872,J00121:27:H3GGKBBXX:5:2203:7963:39699,J00121:27:H3GGKBBXX:5:2114:27509:41211,J00121:27:H3GGKBBXX:5:1125:12804:28604,J00121:27:H3GGKBBXX:5:1218:17533:15205,J00121:27:H3GGKBBXX:5:2205:4249:35092,J00121:27:H3GGKBBXX:5:1222:23510:37027,J00121:27:H3GGKBBXX:5:2103:11251:19795,J00121:27:H3GGKBBXX:5:2224:30847:18194,J00121:27:H3GGKBBXX:5:2126:17117:24085,J00121:27:H3GGKBBXX:5:2202:8927:22520,J00121:27:H3GGKBBXX:5:1120:30584:27197,J00121:27:H3GGKBBXX:5:1205:29427:6097,J00121:27:H3GGKBBXX:5:1111:18852:16682,J00121:27:H3GGKBBXX:5:2124:19218:3178;sequence=TATTATGCAAATTATTCAATCCCTAATTGTAAGACTTTAATTCACAA;start=134800;subtype=IES;support_ref=6;support_variant=59;type=IES;
scaffold51_80_with_IES	MILORD	internal_eliminated_sequence	134803	134846	.	.	.	ID=MILORD.80.134803.134846;Name=MILORD.80.134803.134846;bounded_by_ta=TRUE;common_boundary=RIGHT;end=134846;ies_id=IESPGM.PTET51.1.80.126435;ies_left_dist=-3;ies_min_dist=0;ies_right_dist=0;junction_seq=atcaatcataaatatTAcaatattaaaataat;read_names=J00121:27:H3GGKBBXX:5:2202:10074:4251,J00121:27:H3GGKBBXX:5:2106:32035:7521,J00121:27:H3GGKBBXX:5:2119:12591:30310,J00121:27:H3GGKBBXX:5:1216:27732:19267,J00121:27:H3GGKBBXX:5:1215:14367:34336,J00121:27:H3GGKBBXX:5:1224:14986:17966,J00121:27:H3GGKBBXX:5:2118:14428:28604;sequence=TATGCAAATTATTCAATCCCTAATTGTAAGACTTTAATTCACAA;start=134803;subtype=PARTIAL_INTERNAL;support_ref=0;support_variant=7;type=ALTERNATIVE;
scaffold51_80_with_IES	MILORD	internal_eliminated_sequence	135042	135169	.	.	.	ID=MILORD.80.135042.135169;Name=MILORD.80.135042.135169;bounded_by_ta=TRUE;common_boundary=RIGHT;end=135169;ies_id=IESPGM.PTET51.1.80.126669;ies_left_dist=39;ies_min_dist=0;ies_right_dist=0;junction_seq=aacctggaattcatgTAactatcattgttact;read_names=J00121:27:H3GGKBBXX:5:1115:25570:31382;sequence=TATAGTTATTTCTTATTCAGGAACTTTTACTTATCCTATTATAGCTGTTTGGTATGAATTTATGTATCTTTTCTTAACATTAATTACAACAGACTCAAAAATAATCAAATAAAAATTATAATGAGATG;start=135042;subtype=PARTIAL_EXTERNAL;support_ref=33;support_variant=1;type=ALTERNATIVE;
scaffold51_80_with_IES	MILORD	internal_eliminated_sequence	135081	135169	.	.	.	ID=MILORD.80.135081.135169;Name=MILORD.80.135081.135169;bounded_by_ta=TRUE;common_boundary=Both;end=135169;ies_id=IESPGM.PTET51.1.80.126669;ies_left_dist=0;ies_min_dist=0;ies_right_dist=0;junction_seq=ttttacttatcctatTAactatcattgttact;read_names=J00121:27:H3GGKBBXX:5:2208:16062:38046,J00121:27:H3GGKBBXX:5:2216:4726:5183,J00121:27:H3GGKBBXX:5:2215:6329:24067,J00121:27:H3GGKBBXX:5:1212:30147:38046,J00121:27:H3GGKBBXX:5:1226:2706:21377,J00121:27:H3GGKBBXX:5:1217:19816:40684,J00121:27:H3GGKBBXX:5:1101:5720:40807,J00121:27:H3GGKBBXX:5:1214:28940:8910,J00121:27:H3GGKBBXX:5:2122:26108:29852,J00121:27:H3GGKBBXX:5:2116:13687:40473,J00121:27:H3GGKBBXX:5:1125:8024:12867,J00121:27:H3GGKBBXX:5:1224:24434:35778,J00121:27:H3GGKBBXX:5:2106:18629:42425,J00121:27:H3GGKBBXX:5:2121:18680:12867,J00121:27:H3GGKBBXX:5:1122:9952:36851,J00121:27:H3GGKBBXX:5:1107:21947:9280,J00121:27:H3GGKBBXX:5:2213:31933:8154,J00121:27:H3GGKBBXX:5:1219:4817:15539,J00121:27:H3GGKBBXX:5:2224:28595:41159,J00121:27:H3GGKBBXX:5:2111:6664:17685,J00121:27:H3GGKBBXX:5:2208:23713:23311,J00121:27:H3GGKBBXX:5:1115:3650:41124,J00121:27:H3GGKBBXX:5:2208:7060:18792,J00121:27:H3GGKBBXX:5:1128:10115:3336,J00121:27:H3GGKBBXX:5:1115:11840:8717;sequence=TATAGCTGTTTGGTATGAATTTATGTATCTTTTCTTAACATTAATTACAACAGACTCAAAAATAATCAAATAAAAATTATAATGAGATG;start=135081;subtype=IES;support_ref=4;support_variant=25;type=IES;
scaffold51_80_with_IES	MILORD	internal_eliminated_sequence	135352	135380	.	.	.	ID=MILORD.80.135352.135380;Name=MILORD.80.135352.135380;bounded_by_ta=TRUE;common_boundary=None;end=135380;ies_id=IESPGM.PTET51.1.80.126912;ies_left_dist=61;ies_min_dist=61;ies_right_dist=97;junction_seq=tgttaagctcatgccTAacaagtaatttgaaa;read_names=J00121:27:H3GGKBBXX:5:2212:18040:2053;sequence=TAGGATAAAACTAAACATTATTGGAGTTG;start=135352;subtype=MAC;support_ref=57;support_variant=1;type=CRYPTIC;
scaffold51_80_with_IES	MILORD	internal_eliminated_sequence	135413	135477	.	.	.	ID=MILORD.80.135413.135477;Name=MILORD.80.135413.135477;bounded_by_ta=TRUE;common_boundary=Both;end=135477;ies_id=IESPGM.PTET51.1.80.126912;ies_left_dist=0;ies_min_dist=0;ies_right_dist=0;junction_seq=ttactattagatgtgTAtctctctttgatcat;read_names=J00121:27:H3GGKBBXX:5:1202:3417:4251,J00121:27:H3GGKBBXX:5:1218:18233:15996,J00121:27:H3GGKBBXX:5:1126:22323:34512,J00121:27:H3GGKBBXX:5:2215:31081:16665,J00121:27:H3GGKBBXX:5:1207:26768:11864,J00121:27:H3GGKBBXX:5:1224:19360:33879,J00121:27:H3GGKBBXX:5:2213:7720:43111,J00121:27:H3GGKBBXX:5:2123:17188:9719,J00121:27:H3GGKBBXX:5:2203:15371:11565,J00121:27:H3GGKBBXX:5:1120:11048:35550,J00121:27:H3GGKBBXX:5:1218:16934:2914,J00121:27:H3GGKBBXX:5:1114:15686:26142,J00121:27:H3GGKBBXX:5:1213:10236:2387,J00121:27:H3GGKBBXX:5:2119:8268:25632,J00121:27:H3GGKBBXX:5:2225:29853:30890,J00121:27:H3GGKBBXX:5:2122:18517:43533,J00121:27:H3GGKBBXX:5:1210:3863:13851,J00121:27:H3GGKBBXX:5:2227:21795:34477;sequence=TATAGGATAATCAATTACAATAAATTAAAATTAATTATTATTTAGAATGAAATATTTTTACATAA;start=135413;subtype=IES;support_ref=2;support_variant=18;type=IES;
scaffold51_80_with_IES	MILORD	internal_eliminated_sequence	135857	135924	.	.	.	ID=MILORD.80.135857.135924;Name=MILORD.80.135857.135924;bounded_by_ta=TRUE;common_boundary=RIGHT;end=135924;ies_id=IESPGM.PTET51.1.80.127304;ies_left_dist=13;ies_min_dist=0;ies_right_dist=0;junction_seq=gatggcagaacaggaTAtcaacttcaaaaaga;read_names=J00121:27:H3GGKBBXX:5:1125:11444:42917;sequence=TATGGTTCATTATTACAGTATGTTTAAATGATGTATGTAATTTTTTATAAATTATGTTAATAATACTG;start=135857;subtype=PARTIAL_EXTERNAL;support_ref=9;support_variant=1;type=ALTERNATIVE;
scaffold51_80_with_IES	MILORD	internal_eliminated_sequence	135870	135924	.	.	.	ID=MILORD.80.135870.135924;Name=MILORD.80.135870.135924;bounded_by_ta=TRUE;common_boundary=Both;end=135924;ies_id=IESPGM.PTET51.1.80.127304;ies_left_dist=0;ies_min_dist=0;ies_right_dist=0;junction_seq=gatatggttcattatTAtcaacttcaaaaaga;read_names=J00121:27:H3GGKBBXX:5:1206:4168:42864,J00121:27:H3GGKBBXX:5:2223:16001:47893,J00121:27:H3GGKBBXX:5:1123:7953:36692,J00121:27:H3GGKBBXX:5:1214:9313:24243,J00121:27:H3GGKBBXX:5:2228:18588:12990,J00121:27:H3GGKBBXX:5:1225:27052:38592,J00121:27:H3GGKBBXX:5:1121:10358:13464,J00121:27:H3GGKBBXX:5:2228:19370:5833,J00121:27:H3GGKBBXX:5:1218:22414:23171,J00121:27:H3GGKBBXX:5:1215:28128:35215,J00121:27:H3GGKBBXX:5:2210:21917:42003,J00121:27:H3GGKBBXX:5:2121:11820:8541,J00121:27:H3GGKBBXX:5:2213:16873:33229,J00121:27:H3GGKBBXX:5:1102:25875:37748,J00121:27:H3GGKBBXX:5:2207:19004:44271,J00121:27:H3GGKBBXX:5:2120:30249:28762,J00121:27:H3GGKBBXX:5:2218:19390:10686,J00121:27:H3GGKBBXX:5:2104:13179:10757,J00121:27:H3GGKBBXX:5:2103:22090:31751,J00121:27:H3GGKBBXX:5:1122:28595:37748,J00121:27:H3GGKBBXX:5:1113:4919:48315,J00121:27:H3GGKBBXX:5:1213:21207:24806,J00121:27:H3GGKBBXX:5:1220:11079:42108,J00121:27:H3GGKBBXX:5:1208:29163:12779,J00121:27:H3GGKBBXX:5:1208:14935:43831,J00121:27:H3GGKBBXX:5:2206:9130:36270,J00121:27:H3GGKBBXX:5:1104:25337:10053,J00121:27:H3GGKBBXX:5:2124:31284:14695,J00121:27:H3GGKBBXX:5:2209:18680:21061,J00121:27:H3GGKBBXX:5:2114:27803:37009,J00121:27:H3GGKBBXX:5:1227:20212:42952,J00121:27:H3GGKBBXX:5:1110:7578:19724,J00121:27:H3GGKBBXX:5:1210:12104:45502,J00121:27:H3GGKBBXX:5:1224:20882:39365,J00121:27:H3GGKBBXX:5:2218:3640:40438;sequence=TACAGTATGTTTAAATGATGTATGTAATTTTTTATAAATTATGTTAATAATACTG;start=135870;subtype=IES;support_ref=0;support_variant=35;type=IES;
scaffold51_80_with_IES	MILORD	internal_eliminated_sequence	137229	137285	.	.	.	ID=MILORD.80.137229.137285;Name=MILORD.80.137229.137285;bounded_by_ta=TRUE;common_boundary=LEFT;end=137285;ies_id=IESPGM.PTET51.1.80.128608;ies_left_dist=0;ies_min_dist=0;ies_right_dist=28;junction_seq=gatgttaattaattaTAatttcaaaaatcgga;read_names=J00121:27:H3GGKBBXX:5:2209:21369:21676;sequence=TATAGTTGATATAATATAAAATCTTAAAATTAATAAACTTGAACTAATAATTCGTCA;start=137229;subtype=PARTIAL_INTERNAL;support_ref=3;support_variant=1;type=ALTERNATIVE;
scaffold51_80_with_IES	MILORD	internal_eliminated_sequence	137229	137313	.	.	.	ID=MILORD.80.137229.137313;Name=MILORD.80.137229.137313;bounded_by_ta=TRUE;common_boundary=Both;end=137313;ies_id=IESPGM.PTET51.1.80.128608;ies_left_dist=0;ies_min_dist=0;ies_right_dist=0;junction_seq=gatgttaattaattaTAttattattaatgaaa;read_names=J00121:27:H3GGKBBXX:5:2102:19755:29219,J00121:27:H3GGKBBXX:5:1211:21125:12919,J00121:27:H3GGKBBXX:5:2120:31467:14555,J00121:27:H3GGKBBXX:5:1211:12083:17263,J00121:27:H3GGKBBXX:5:2120:14275:48702,J00121:27:H3GGKBBXX:5:2225:23064:11214,J00121:27:H3GGKBBXX:5:2116:11079:4866,J00121:27:H3GGKBBXX:5:1119:14022:1806,J00121:27:H3GGKBBXX:5:1117:29244:5851,J00121:27:H3GGKBBXX:5:2206:17310:27584,J00121:27:H3GGKBBXX:5:2218:22952:40244,J00121:27:H3GGKBBXX:5:2224:17300:11601,J00121:27:H3GGKBBXX:5:1205:9161:12585,J00121:27:H3GGKBBXX:5:1116:14306:11548,J00121:27:H3GGKBBXX:5:1121:9638:43198,J00121:27:H3GGKBBXX:5:2219:28970:2738,J00121:27:H3GGKBBXX:5:1108:3001:31699,J00121:27:H3GGKBBXX:5:2206:10297:40684,J00121:27:H3GGKBBXX:5:1203:17472:21817,J00121:27:H3GGKBBXX:5:2211:24789:38222,J00121:27:H3GGKBBXX:5:1102:8044:34459,J00121:27:H3GGKBBXX:5:1120:25124:16049,J00121:27:H3GGKBBXX:5:1120:5548:7838,J00121:27:H3GGKBBXX:5:2202:23510:36569,J00121:27:H3GGKBBXX:5:2213:14692:5323,J00121:27:H3GGKBBXX:5:2224:14296:26160,J00121:27:H3GGKBBXX:5:2224:11525:34125,J00121:27:H3GGKBBXX:5:1115:17391:26459,J00121:27:H3GGKBBXX:5:1105:6005:18194,J00121:27:H3GGKBBXX:5:1225:27478:11618,J00121:27:H3GGKBBXX:5:1113:13200:9209,J00121:27:H3GGKBBXX:5:1112:28554:26177,J00121:27:H3GGKBBXX:5:1102:10916:18194,J00121:27:H3GGKBBXX:5:1228:7334:23487,J00121:27:H3GGKBBXX:5:1114:13738:8488,J00121:27:H3GGKBBXX:5:2228:26737:32490,J00121:27:H3GGKBBXX:5:1128:21917:15838,J00121:27:H3GGKBBXX:5:2226:14428:8664,J00121:27:H3GGKBBXX:5:2228:21197:48210,J00121:27:H3GGKBBXX:5:1214:17492:26846,J00121:27:H3GGKBBXX:5:2203:8055:23540,J00121:27:H3GGKBBXX:5:1108:16143:5517,J00121:27:H3GGKBBXX:5:1218:14468:18441,J00121:27:H3GGKBBXX:5:2217:12611:28340,J00121:27:H3GGKBBXX:5:1207:6705:16102,J00121:27:H3GGKBBXX:5:1204:17310:45660,J00121:27:H3GGKBBXX:5:1209:20090:10739,J00121:27:H3GGKBBXX:5:2224:6228:24103,J00121:27:H3GGKBBXX:5:2113:3214:14203,J00121:27:H3GGKBBXX:5:1207:6918:16190,J00121:27:H3GGKBBXX:5:2203:5578:46012,J00121:27:H3GGKBBXX:5:1223:26666:40455,J00121:27:H3GGKBBXX:5:1104:22029:13148,J00121:27:H3GGKBBXX:5:1209:6126:35286,J00121:27:H3GGKBBXX:5:1206:16863:6027,J00121:27:H3GGKBBXX:5:1127:11637:25175,J00121:27:H3GGKBBXX:5:2104:11718:20639,J00121:27:H3GGKBBXX:5:2108:26484:2369,J00121:27:H3GGKBBXX:5:2124:9333:42847,J00121:27:H3GGKBBXX:5:2216:24170:30538,J00121:27:H3GGKBBXX:5:2209:21247:8277,J00121:27:H3GGKBBXX:5:1117:5477:48474;sequence=TATAGTTGATATAATATAAAATCTTAAAATTAATAAACTTGAACTAATAATTCGTCATAATTTCAAAAATCGGATATCATAAATG;start=137229;subtype=IES;support_ref=6;support_variant=62;type=IES;
scaffold51_80_with_IES	MILORD	internal_eliminated_sequence	138158	138185	.	.	.	ID=MILORD.80.138158.138185;Name=MILORD.80.138158.138185;bounded_by_ta=TRUE;common_boundary=Both;end=138185;ies_id=IESPGM.PTET51.1.80.129452;ies_left_dist=0;ies_min_dist=0;ies_right_dist=0;junction_seq=tggattatatgctgaTActattaatattgtag;read_names=J00121:27:H3GGKBBXX:5:1213:12713:31787,J00121:27:H3GGKBBXX:5:2115:2646:19619,J00121:27:H3GGKBBXX:5:2110:20232:13763,J00121:27:H3GGKBBXX:5:1227:16457:8066,J00121:27:H3GGKBBXX:5:2212:21704:9350,J00121:27:H3GGKBBXX:5:1101:7151:38926,J00121:27:H3GGKBBXX:5:1210:20172:38345,J00121:27:H3GGKBBXX:5:2218:25236:15715,J00121:27:H3GGKBBXX:5:2113:9770:38152,J00121:27:H3GGKBBXX:5:2218:26484:27901,J00121:27:H3GGKBBXX:5:2220:9242:35163,J00121:27:H3GGKBBXX:5:1120:12114:23118,J00121:27:H3GGKBBXX:5:1223:19187:21061,J00121:27:H3GGKBBXX:5:1210:7476:31400,J00121:27:H3GGKBBXX:5:2220:4472:41950,J00121:27:H3GGKBBXX:5:1116:14245:29659,J00121:27:H3GGKBBXX:5:2227:18111:47155,J00121:27:H3GGKBBXX:5:2115:23419:19742,J00121:27:H3GGKBBXX:5:1220:2280:46381,J00121:27:H3GGKBBXX:5:1202:26118:38345,J00121:27:H3GGKBBXX:5:1223:15118:30890,J00121:27:H3GGKBBXX:5:2223:12114:20973,J00121:27:H3GGKBBXX:5:1218:5690:37097,J00121:27:H3GGKBBXX:5:2111:30543:10739,J00121:27:H3GGKBBXX:5:2212:23236:32437,J00121:27:H3GGKBBXX:5:2124:5639:32578,J00121:27:H3GGKBBXX:5:2211:15250:7451,J00121:27:H3GGKBBXX:5:2223:13707:7908,J00121:27:H3GGKBBXX:5:2104:18599:33299,J00121:27:H3GGKBBXX:5:1202:29437:37976,J00121:27:H3GGKBBXX:5:2108:15706:27865,J00121:27:H3GGKBBXX:5:2218:7933:39858,J00121:27:H3GGKBBXX:5:2210:24241:15680,J00121:27:H3GGKBBXX:5:2115:6522:41634,J00121:27:H3GGKBBXX:5:1211:18111:15188,J00121:27:H3GGKBBXX:5:2106:21745:35901,J00121:27:H3GGKBBXX:5:1109:13311:28252,J00121:27:H3GGKBBXX:5:2116:23642:21606,J00121:27:H3GGKBBXX:5:1211:17056:27180,J00121:27:H3GGKBBXX:5:1117:24840:6238,J00121:27:H3GGKBBXX:5:1214:21004:31558,J00121:27:H3GGKBBXX:5:2123:3224:48157,J00121:27:H3GGKBBXX:5:2112:15788:34829,J00121:27:H3GGKBBXX:5:2106:23368:19056,J00121:27:H3GGKBBXX:5:2125:2737:40385,J00121:27:H3GGKBBXX:5:2220:13616:10950,J00121:27:H3GGKBBXX:5:1121:3478:24507,J00121:27:H3GGKBBXX:5:1203:21633:47278,J00121:27:H3GGKBBXX:5:1227:19492:5130,J00121:27:H3GGKBBXX:5:1228:10338:32349,J00121:27:H3GGKBBXX:5:1223:5294:28639,J00121:27:H3GGKBBXX:5:2112:15777:34530,J00121:27:H3GGKBBXX:5:1225:10297:8084,J00121:27:H3GGKBBXX:5:2201:29437:44341,J00121:27:H3GGKBBXX:5:2228:22627:27338,J00121:27:H3GGKBBXX:5:1101:3468:28463,J00121:27:H3GGKBBXX:5:1213:12307:45150,J00121:27:H3GGKBBXX:5:1228:20963:31875,J00121:27:H3GGKBBXX:5:1224:20831:13711,J00121:27:H3GGKBBXX:5:2217:28229:11266;sequence=TACACTCTAATTGAAATTAGTATTACTG;start=138158;subtype=IES;support_ref=0;support_variant=60;type=IES;
scaffold51_80_with_IES	MILORD	internal_eliminated_sequence	138941	138989	.	.	.	ID=MILORD.80.138941.138989;Name=MILORD.80.138941.138989;bounded_by_ta=TRUE;common_boundary=Both;end=138989;ies_id=IESPGM.PTET51.1.80.130207;ies_left_dist=0;ies_min_dist=0;ies_right_dist=0;junction_seq=ggttagtatttggtgTAacattgccaatctaa;read_names=J00121:27:H3GGKBBXX:5:1222:10287:32613,J00121:27:H3GGKBBXX:5:2218:16752:3231,J00121:27:H3GGKBBXX:5:2108:21359:13746,J00121:27:H3GGKBBXX:5:1109:19147:9772,J00121:27:H3GGKBBXX:5:2202:14265:32578,J00121:27:H3GGKBBXX:5:2101:19025:30415,J00121:27:H3GGKBBXX:5:1214:5467:44166,J00121:27:H3GGKBBXX:5:2107:3731:1842,J00121:27:H3GGKBBXX:5:1224:25124:8453,J00121:27:H3GGKBBXX:5:1101:6116:7591,J00121:27:H3GGKBBXX:5:2101:8623:12954,J00121:27:H3GGKBBXX:5:2118:13514:22977,J00121:27:H3GGKBBXX:5:2215:26362:24208,J00121:27:H3GGKBBXX:5:2225:9110:41792,J00121:27:H3GGKBBXX:5:2222:16650:19619,J00121:27:H3GGKBBXX:5:2115:6309:15170,J00121:27:H3GGKBBXX:5:1202:17198:33932,J00121:27:H3GGKBBXX:5:1202:22881:38363,J00121:27:H3GGKBBXX:5:2114:26443:32930,J00121:27:H3GGKBBXX:5:2123:27174:24278,J00121:27:H3GGKBBXX:5:1228:15930:12075,J00121:27:H3GGKBBXX:5:1201:11921:46698,J00121:27:H3GGKBBXX:5:2212:8704:41862,J00121:27:H3GGKBBXX:5:1211:15168:21905,J00121:27:H3GGKBBXX:5:2202:14235:32455,J00121:27:H3GGKBBXX:5:2118:18954:41264,J00121:27:H3GGKBBXX:5:1221:23602:5956,J00121:27:H3GGKBBXX:5:2114:31812:36640,J00121:27:H3GGKBBXX:5:1123:21998:11231,J00121:27:H3GGKBBXX:5:1102:22739:8189,J00121:27:H3GGKBBXX:5:2103:23074:20340,J00121:27:H3GGKBBXX:5:2205:10866:38082,J00121:27:H3GGKBBXX:5:2122:26423:10211,J00121:27:H3GGKBBXX:5:2212:8389:20006,J00121:27:H3GGKBBXX:5:1207:24271:32226,J00121:27:H3GGKBBXX:5:2221:20851:19935,J00121:27:H3GGKBBXX:5:2102:26342:32015,J00121:27:H3GGKBBXX:5:2228:30655:10616,J00121:27:H3GGKBBXX:5:2123:22729:24560,J00121:27:H3GGKBBXX:5:2215:2372:22731,J00121:27:H3GGKBBXX:5:1220:6756:13693,J00121:27:H3GGKBBXX:5:2102:3863:19724,J00121:27:H3GGKBBXX:5:2212:20161:4215,J00121:27:H3GGKBBXX:5:1123:13920:20515,J00121:27:H3GGKBBXX:5:1123:20598:23821,J00121:27:H3GGKBBXX:5:2217:18822:19478,J00121:27:H3GGKBBXX:5:1121:25083:25087,J00121:27:H3GGKBBXX:5:1111:22171:7732,J00121:27:H3GGKBBXX:5:2224:26859:1297,J00121:27:H3GGKBBXX:5:2221:27671:43919,J00121:27:H3GGKBBXX:5:2222:12733:37765,J00121:27:H3GGKBBXX:5:2216:4614:16805,J00121:27:H3GGKBBXX:5:1204:10003:42741,J00121:27:H3GGKBBXX:5:2120:28107:35567,J00121:27:H3GGKBBXX:5:1228:7912:8137,J00121:27:H3GGKBBXX:5:2111:31842:48649,J00121:27:H3GGKBBXX:5:1107:9394:15311,J00121:27:H3GGKBBXX:5:2107:10328:14783,J00121:27:H3GGKBBXX:5:2109:20415:1349,J00121:27:H3GGKBBXX:5:1214:13129:3248,J00121:27:H3GGKBBXX:5:2228:8227:36077,J00121:27:H3GGKBBXX:5:2225:25763:42689,J00121:27:H3GGKBBXX:5:1220:6624:18740,J00121:27:H3GGKBBXX:5:1123:22049:11319,J00121:27:H3GGKBBXX:5:1205:26352:34108,J00121:27:H3GGKBBXX:5:1120:24018:35092,J00121:27:H3GGKBBXX:5:1127:19380:22766,J00121:27:H3GGKBBXX:5:2115:12002:15047,J00121:27:H3GGKBBXX:5:1215:5639:17069,J00121:27:H3GGKBBXX:5:2224:20466:11038,J00121:27:H3GGKBBXX:5:1122:14945:37835,J00121:27:H3GGKBBXX:5:1127:13910:37167,J00121:27:H3GGKBBXX:5:2201:29731:9719,J00121:27:H3GGKBBXX:5:1111:28442:33545;sequence=TACAGTAGGAAAGTTTGTTGGATAGATATAATATAATTAAGATAAAGTG;start=138941;subtype=IES;support_ref=0;support_variant=74;type=IES;
scaffold51_80_with_IES	MILORD	internal_eliminated_sequence	140198	140225	.	.	.	ID=MILORD.80.140198.140225;Name=MILORD.80.140198.140225;bounded_by_ta=TRUE;common_boundary=Both;end=140225;ies_id=IESPGM.PTET51.1.80.131415;ies_left_dist=0;ies_min_dist=0;ies_right_dist=0;junction_seq=ttgtccttcatctttTAcctttatttcgggtt;read_names=J00121:27:H3GGKBBXX:5:2209:8968:14221,J00121:27:H3GGKBBXX:5:2116:17168:17702,J00121:27:H3GGKBBXX:5:2115:6228:30433,J00121:27:H3GGKBBXX:5:2225:32177:1226,J00121:27:H3GGKBBXX:5:1118:24759:32894,J00121:27:H3GGKBBXX:5:2220:21734:36341,J00121:27:H3GGKBBXX:5:1112:18954:25158,J00121:27:H3GGKBBXX:5:2111:14316:28164,J00121:27:H3GGKBBXX:5:2103:25844:3969,J00121:27:H3GGKBBXX:5:2222:9678:30784,J00121:27:H3GGKBBXX:5:2119:26139:19038,J00121:27:H3GGKBBXX:5:1222:16528:8084,J00121:27:H3GGKBBXX:5:1123:20121:17122,J00121:27:H3GGKBBXX:5:1224:4513:11952,J00121:27:H3GGKBBXX:5:2208:23013:19847,J00121:27:H3GGKBBXX:5:1220:8491:31013,J00121:27:H3GGKBBXX:5:1219:3275:2281,J00121:27:H3GGKBBXX:5:1217:20141:13640,J00121:27:H3GGKBBXX:5:2123:22668:4444,J00121:27:H3GGKBBXX:5:1216:6411:37361,J00121:27:H3GGKBBXX:5:2109:15818:14625,J00121:27:H3GGKBBXX:5:1107:4848:37185,J00121:27:H3GGKBBXX:5:1208:10866:10968,J00121:27:H3GGKBBXX:5:2225:14458:18564,J00121:27:H3GGKBBXX:5:1203:11028:27356,J00121:27:H3GGKBBXX:5:1224:4564:10774,J00121:27:H3GGKBBXX:5:2110:24870:36816,J00121:27:H3GGKBBXX:5:2121:12662:15768,J00121:27:H3GGKBBXX:5:2208:10957:17456,J00121:27:H3GGKBBXX:5:1225:7111:26687,J00121:27:H3GGKBBXX:5:1122:28980:4620,J00121:27:H3GGKBBXX:5:2112:23389:48561,J00121:27:H3GGKBBXX:5:1218:9587:4497,J00121:27:H3GGKBBXX:5:1202:18507:12568,J00121:27:H3GGKBBXX:5:2210:31375:9649,J00121:27:H3GGKBBXX:5:1208:17787:20217,J00121:27:H3GGKBBXX:5:1205:26798:30556,J00121:27:H3GGKBBXX:5:1110:16285:15434,J00121:27:H3GGKBBXX:5:1207:21024:30609,J00121:27:H3GGKBBXX:5:1108:5619:22731,J00121:27:H3GGKBBXX:5:1213:5578:2053,J00121:27:H3GGKBBXX:5:1117:21511:20937,J00121:27:H3GGKBBXX:5:2220:25256:47647,J00121:27:H3GGKBBXX:5:1211:22424:42776,J00121:27:H3GGKBBXX:5:2211:4371:11179,J00121:27:H3GGKBBXX:5:2104:16417:35673,J00121:27:H3GGKBBXX:5:2108:27082:2563,J00121:27:H3GGKBBXX:5:1221:5487:31822,J00121:27:H3GGKBBXX:5:1101:9983:30749;sequence=TACAATATAAATACTTCTGTTTGTACAA;start=140198;subtype=IES;support_ref=3;support_variant=49;type=IES;
scaffold51_80_with_IES	MILORD	internal_eliminated_sequence	140835	140861	.	.	.	ID=MILORD.80.140835.140861;Name=MILORD.80.140835.140861;bounded_by_ta=TRUE;common_boundary=Both;end=140861;ies_id=IESPGM.PTET51.1.80.132024;ies_left_dist=0;ies_min_dist=0;ies_right_dist=0;junction_seq=caatcacagagactcTAaataattccattaaa;read_names=J00121:27:H3GGKBBXX:5:2114:24231:46539,J00121:27:H3GGKBBXX:5:1122:9729:4426,J00121:27:H3GGKBBXX:5:2221:21186:25544,J00121:27:H3GGKBBXX:5:2212:29021:49142,J00121:27:H3GGKBBXX:5:2115:27580:27971,J00121:27:H3GGKBBXX:5:1223:20324:37308,J00121:27:H3GGKBBXX:5:2222:31345:34706,J00121:27:H3GGKBBXX:5:2224:23216:47841,J00121:27:H3GGKBBXX:5:1205:20273:21641,J00121:27:H3GGKBBXX:5:2213:32573:11618,J00121:27:H3GGKBBXX:5:2125:18933:4303,J00121:27:H3GGKBBXX:5:1102:25053:24753,J00121:27:H3GGKBBXX:5:1219:16488:29501,J00121:27:H3GGKBBXX:5:1215:20324:13289,J00121:27:H3GGKBBXX:5:1113:3955:3811,J00121:27:H3GGKBBXX:5:1205:11911:15944,J00121:27:H3GGKBBXX:5:1215:21166:31523,J00121:27:H3GGKBBXX:5:1111:6908:2035,J00121:27:H3GGKBBXX:5:1127:27011:9438,J00121:27:H3GGKBBXX:5:1108:21907:42442,J00121:27:H3GGKBBXX:5:1201:20689:17333,J00121:27:H3GGKBBXX:5:1220:7507:46117,J00121:27:H3GGKBBXX:5:1219:16193:20129,J00121:27:H3GGKBBXX:5:2221:8217:15416,J00121:27:H3GGKBBXX:5:2213:13474:17667,J00121:27:H3GGKBBXX:5:1211:24677:9719,J00121:27:H3GGKBBXX:5:1205:18243:28569,J00121:27:H3GGKBBXX:5:1106:14580:16876,J00121:27:H3GGKBBXX:5:2215:9841:14889,J00121:27:H3GGKBBXX:5:2202:22090:42794,J00121:27:H3GGKBBXX:5:2222:10348:26353,J00121:27:H3GGKBBXX:5:2120:5629:6009,J00121:27:H3GGKBBXX:5:1125:2646:48034,J00121:27:H3GGKBBXX:5:1120:18761:11776,J00121:27:H3GGKBBXX:5:2217:27082:4673,J00121:27:H3GGKBBXX:5:2220:17462:7873,J00121:27:H3GGKBBXX:5:2111:16427:13535,J00121:27:H3GGKBBXX:5:1204:25053:13957,J00121:27:H3GGKBBXX:5:1224:14286:44007,J00121:27:H3GGKBBXX:5:2224:22049:15328,J00121:27:H3GGKBBXX:5:1112:3143:11864,J00121:27:H3GGKBBXX:5:1214:17969:17720,J00121:27:H3GGKBBXX:5:1218:8866:45379,J00121:27:H3GGKBBXX:5:1127:9354:9543,J00121:27:H3GGKBBXX:5:2209:6299:7978,J00121:27:H3GGKBBXX:5:1126:15645:30995,J00121:27:H3GGKBBXX:5:2228:12286:37027,J00121:27:H3GGKBBXX:5:2207:4888:35567,J00121:27:H3GGKBBXX:5:1204:20486:32912,J00121:27:H3GGKBBXX:5:1212:24251:42038,J00121:27:H3GGKBBXX:5:2203:16295:2861,J00121:27:H3GGKBBXX:5:2216:7425:6027,J00121:27:H3GGKBBXX:5:1123:14560:18212,J00121:27:H3GGKBBXX:5:1124:13738:6202,J00121:27:H3GGKBBXX:5:1108:15371:22924,J00121:27:H3GGKBBXX:5:1218:18578:44377,J00121:27:H3GGKBBXX:5:1225:10419:19478,J00121:27:H3GGKBBXX:5:1107:16092:23681,J00121:27:H3GGKBBXX:5:2220:6340:37695,J00121:27:H3GGKBBXX:5:2210:15818:1930,J00121:27:H3GGKBBXX:5:1112:7060:42038;sequence=TATAGTCTATTTATAATTTCCCTATTA;start=140835;subtype=IES;support_ref=9;support_variant=61;type=IES;
scaffold51_80_with_IES	MILORD	internal_eliminated_sequence	141362	141409	.	.	.	ID=MILORD.80.141362.141409;Name=MILORD.80.141362.141409;bounded_by_ta=TRUE;common_boundary=Both;end=141409;ies_id=IESPGM.PTET51.1.80.132524;ies_left_dist=0;ies_min_dist=0;ies_right_dist=0;junction_seq=tcggcaataccattgTAcaattaaataaggct;read_names=J00121:27:H3GGKBBXX:5:2211:27732:41845,J00121:27:H3GGKBBXX:5:2104:2717:5429,J00121:27:H3GGKBBXX:5:1120:16518:15487,J00121:27:H3GGKBBXX:5:1119:18111:42935,J00121:27:H3GGKBBXX:5:2117:1661:25052,J00121:27:H3GGKBBXX:5:1221:15260:41827,J00121:27:H3GGKBBXX:5:1116:4137:34231,J00121:27:H3GGKBBXX:5:1218:4229:44869,J00121:27:H3GGKBBXX:5:1122:9506:26934,J00121:27:H3GGKBBXX:5:1223:12408:25070,J00121:27:H3GGKBBXX:5:1217:28189:19566,J00121:27:H3GGKBBXX:5:2211:17462:47084,J00121:27:H3GGKBBXX:5:1126:6522:30732,J00121:27:H3GGKBBXX:5:1117:14529:5323,J00121:27:H3GGKBBXX:5:2101:29427:28674,J00121:27:H3GGKBBXX:5:1108:15371:42372,J00121:27:H3GGKBBXX:5:2119:19360:39998,J00121:27:H3GGKBBXX:5:2113:24200:28973,J00121:27:H3GGKBBXX:5:1207:24099:27637,J00121:27:H3GGKBBXX:5:1123:26352:29817,J00121:27:H3GGKBBXX:5:2220:6999:3072,J00121:27:H3GGKBBXX:5:1106:25976:41335,J00121:27:H3GGKBBXX:5:2225:20314:13482,J00121:27:H3GGKBBXX:5:2221:20649:6361,J00121:27:H3GGKBBXX:5:1124:29751:22977,J00121:27:H3GGKBBXX:5:1101:19969:39858,J00121:27:H3GGKBBXX:5:1202:19766:49071,J00121:27:H3GGKBBXX:5:1120:20182:40332,J00121:27:H3GGKBBXX:5:2106:8278:10282,J00121:27:H3GGKBBXX:5:2209:6340:45889,J00121:27:H3GGKBBXX:5:1110:5436:19636,J00121:27:H3GGKBBXX:5:2226:27813:42478,J00121:27:H3GGKBBXX:5:2211:5771:36780,J00121:27:H3GGKBBXX:5:1206:16447:25703,J00121:27:H3GGKBBXX:5:2215:5304:13394,J00121:27:H3GGKBBXX:5:1114:21755:23821,J00121:27:H3GGKBBXX:5:1202:25611:28323,J00121:27:H3GGKBBXX:5:2215:24424:34881,J00121:27:H3GGKBBXX:5:2225:16376:30327,J00121:27:H3GGKBBXX:5:1126:7770:48579,J00121:27:H3GGKBBXX:5:2216:8217:17597,J00121:27:H3GGKBBXX:5:2209:18700:17579,J00121:27:H3GGKBBXX:5:2126:14620:44482,J00121:27:H3GGKBBXX:5:1111:11840:33053,J00121:27:H3GGKBBXX:5:2111:10064:8031,J00121:27:H3GGKBBXX:5:2216:14529:22907,J00121:27:H3GGKBBXX:5:2221:7841:39031,J00121:27:H3GGKBBXX:5:1127:24008:22801,J00121:27:H3GGKBBXX:5:1214:17990:38363,J00121:27:H3GGKBBXX:5:1106:31193:42354,J00121:27:H3GGKBBXX:5:1201:4066:18423,J00121:27:H3GGKBBXX:5:2218:27326:27004,J00121:27:H3GGKBBXX:5:1119:16731:43216,J00121:27:H3GGKBBXX:5:1215:9181:7486,J00121:27:H3GGKBBXX:5:1105:10236:17438,J00121:27:H3GGKBBXX:5:2221:5852:31083,J00121:27:H3GGKBBXX:5:1227:24830:45748,J00121:27:H3GGKBBXX:5:2202:29447:26424,J00121:27:H3GGKBBXX:5:2223:9323:8963,J00121:27:H3GGKBBXX:5:2110:18730:26142,J00121:27:H3GGKBBXX:5:1104:18578:3020,J00121:27:H3GGKBBXX:5:1114:8765:19320,J00121:27:H3GGKBBXX:5:2116:17208:32086,J00121:27:H3GGKBBXX:5:1126:22607:45414,J00121:27:H3GGKBBXX:5:2111:17990:23276,J00121:27:H3GGKBBXX:5:1119:13382:7134,J00121:27:H3GGKBBXX:5:1211:5832:35901,J00121:27:H3GGKBBXX:5:2208:20334:26388,J00121:27:H3GGKBBXX:5:2227:8237:28076,J00121:27:H3GGKBBXX:5:1220:4533:29501,J00121:27:H3GGKBBXX:5:1221:13301:31646,J00121:27:H3GGKBBXX:5:2218:16143:36358,J00121:27:H3GGKBBXX:5:2221:18994:22168,J00121:27:H3GGKBBXX:5:1221:13281:31681,J00121:27:H3GGKBBXX:5:2220:3965:5165,J00121:27:H3GGKBBXX:5:1102:16701:14326,J00121:27:H3GGKBBXX:5:1215:30127:23557,J00121:27:H3GGKBBXX:5:2102:11901:34213,J00121:27:H3GGKBBXX:5:1204:2534:34231,J00121:27:H3GGKBBXX:5:1106:30462:42143,J00121:27:H3GGKBBXX:5:2101:29427:28709,J00121:27:H3GGKBBXX:5:2202:29427:26705,J00121:27:H3GGKBBXX:5:1125:16447:44095,J00121:27:H3GGKBBXX:5:1121:27265:16383,J00121:27:H3GGKBBXX:5:2109:22130:1402,J00121:27:H3GGKBBXX:5:2103:10450:23751,J00121:27:H3GGKBBXX:5:1103:26413:42302;sequence=TACAGCTAAAGAATAATTTAATTGATTTATTGTATAAAATATAGATTG;start=141362;subtype=IES;support_ref=4;support_variant=87;type=IES;
scaffold51_80_with_IES	MILORD	internal_eliminated_sequence	142691	142785	.	.	.	ID=MILORD.80.142691.142785;Name=MILORD.80.142691.142785;bounded_by_ta=TRUE;common_boundary=Both;end=142785;ies_id=IESPGM.PTET51.1.80.133805;ies_left_dist=0;ies_min_dist=0;ies_right_dist=0;junction_seq=gaaggtataatatgaTAttatataatttaaaa;read_names=J00121:27:H3GGKBBXX:5:1116:12976:18775,J00121:27:H3GGKBBXX:5:2123:4797:3407,J00121:27:H3GGKBBXX:5:2209:27539:19847;sequence=TATACTGGATTTAGTAATTATTCTATTTTCAATAAGAAATCAATTAATTTAATTGTTAAATGAACATAATTTAAAATTAATTATATTTCTATCTG;start=142691;subtype=IES;support_ref=6;support_variant=3;type=IES;
scaffold51_80_with_IES	MILORD	internal_eliminated_sequence	142933	142958	.	.	.	ID=MILORD.80.142933.142958;Name=MILORD.80.142933.142958;bounded_by_ta=TRUE;common_boundary=Both;end=142958;ies_id=IESPGM.PTET51.1.80.133952;ies_left_dist=0;ies_min_dist=0;ies_right_dist=0;junction_seq=tattatttggaaagaTAacatcttatatattc;read_names=J00121:27:H3GGKBBXX:5:1124:12601:9016,J00121:27:H3GGKBBXX:5:1220:3478:35585,J00121:27:H3GGKBBXX:5:1207:16701:42495,J00121:27:H3GGKBBXX:5:2202:14793:43374,J00121:27:H3GGKBBXX:5:1124:3620:44166,J00121:27:H3GGKBBXX:5:2214:14438:6888,J00121:27:H3GGKBBXX:5:1124:30320:14045,J00121:27:H3GGKBBXX:5:2114:25804:7767,J00121:27:H3GGKBBXX:5:1126:6309:6449,J00121:27:H3GGKBBXX:5:1219:5903:6484,J00121:27:H3GGKBBXX:5:2110:26758:24718,J00121:27:H3GGKBBXX:5:1224:27539:24278,J00121:27:H3GGKBBXX:5:2126:31639:45273,J00121:27:H3GGKBBXX:5:2209:23805:28112,J00121:27:H3GGKBBXX:5:1212:3397:29290,J00121:27:H3GGKBBXX:5:1120:5883:41651,J00121:27:H3GGKBBXX:5:2223:6766:6150,J00121:27:H3GGKBBXX:5:1122:25530:19812,J00121:27:H3GGKBBXX:5:1121:10439:42372,J00121:27:H3GGKBBXX:5:2201:25997:34160,J00121:27:H3GGKBBXX:5:2112:20689:19795,J00121:27:H3GGKBBXX:5:2222:4320:3424,J00121:27:H3GGKBBXX:5:1126:12591:3899,J00121:27:H3GGKBBXX:5:1225:19827:45062,J00121:27:H3GGKBBXX:5:2111:11596:18775,J00121:27:H3GGKBBXX:5:2217:24261:3266,J00121:27:H3GGKBBXX:5:1220:2392:41757,J00121:27:H3GGKBBXX:5:2202:3965:2985,J00121:27:H3GGKBBXX:5:1108:22029:28094,J00121:27:H3GGKBBXX:5:1112:16762:16120,J00121:27:H3GGKBBXX:5:1110:25784:18036,J00121:27:H3GGKBBXX:5:1113:17289:27690,J00121:27:H3GGKBBXX:5:2219:18304:5394,J00121:27:H3GGKBBXX:5:2209:19289:6994,J00121:27:H3GGKBBXX:5:2219:17269:44711,J00121:27:H3GGKBBXX:5:2112:15737:41950,J00121:27:H3GGKBBXX:5:1222:18020:5077,J00121:27:H3GGKBBXX:5:1103:12297:34196,J00121:27:H3GGKBBXX:5:1112:16193:46750,J00121:27:H3GGKBBXX:5:2108:9912:26125,J00121:27:H3GGKBBXX:5:2126:2209:3952,J00121:27:H3GGKBBXX:5:2118:23145:18001,J00121:27:H3GGKBBXX:5:1117:27661:32261,J00121:27:H3GGKBBXX:5:2225:9496:18054;sequence=TATAGGCAGAAGGTTGAATTGTAGTA;start=142933;subtype=IES;support_ref=3;support_variant=44;type=IES;
scaffold51_80_with_IES	MILORD	internal_eliminated_sequence	143157	143213	.	.	.	ID=MILORD.80.143157.143213;Name=MILORD.80.143157.143213;bounded_by_ta=TRUE;common_boundary=Both;end=143213;ies_id=IESPGM.PTET51.1.80.134150;ies_left_dist=0;ies_min_dist=0;ies_right_dist=0;junction_seq=atacaattatttattTAcgattgcaaactgag;read_names=J00121:27:H3GGKBBXX:5:1220:30746:13095,J00121:27:H3GGKBBXX:5:1227:4493:11565,J00121:27:H3GGKBBXX:5:1215:21805:10335,J00121:27:H3GGKBBXX:5:2208:17472:4971,J00121:27:H3GGKBBXX:5:2220:12631:1859,J00121:27:H3GGKBBXX:5:2201:30239:22872,J00121:27:H3GGKBBXX:5:1221:12987:22098,J00121:27:H3GGKBBXX:5:1122:14346:42530,J00121:27:H3GGKBBXX:5:2204:9922:17843,J00121:27:H3GGKBBXX:5:2101:5112:25017,J00121:27:H3GGKBBXX:5:2128:22019:28463,J00121:27:H3GGKBBXX:5:1208:13535:16999,J00121:27:H3GGKBBXX:5:2120:23551:17016,J00121:27:H3GGKBBXX:5:1104:16681:2545,J00121:27:H3GGKBBXX:5:2104:30381:11372,J00121:27:H3GGKBBXX:5:1125:7740:36780,J00121:27:H3GGKBBXX:5:1117:13159:7662,J00121:27:H3GGKBBXX:5:1112:25672:34829,J00121:27:H3GGKBBXX:5:2204:28036:38750,J00121:27:H3GGKBBXX:5:2227:18294:27250,J00121:27:H3GGKBBXX:5:2115:29863:14836,J00121:27:H3GGKBBXX:5:1126:29772:7363,J00121:27:H3GGKBBXX:5:1117:2503:40930,J00121:27:H3GGKBBXX:5:1219:22607:11442,J00121:27:H3GGKBBXX:5:2103:15869:42565,J00121:27:H3GGKBBXX:5:1127:22323:12075,J00121:27:H3GGKBBXX:5:1211:21684:24050,J00121:27:H3GGKBBXX:5:1108:12662:28991,J00121:27:H3GGKBBXX:5:1207:16254:10071,J00121:27:H3GGKBBXX:5:1127:20060:16243,J00121:27:H3GGKBBXX:5:1121:23389:38855,J00121:27:H3GGKBBXX:5:1225:8633:33826,J00121:27:H3GGKBBXX:5:2220:21542:30521,J00121:27:H3GGKBBXX:5:1126:32136:13324,J00121:27:H3GGKBBXX:5:1111:12256:15733,J00121:27:H3GGKBBXX:5:1110:19796:30450,J00121:27:H3GGKBBXX:5:1119:9658:26881,J00121:27:H3GGKBBXX:5:1202:32319:23417;sequence=TATCATGACTTTAATTTCTATTTAATCTCCAAAAATAGATGATGATGGAATTTACAA;start=143157;subtype=IES;support_ref=2;support_variant=38;type=IES;
scaffold51_80_with_IES	MILORD	internal_eliminated_sequence	144047	144093	.	.	.	ID=MILORD.80.144047.144093;Name=MILORD.80.144047.144093;bounded_by_ta=TRUE;common_boundary=Both;end=144093;ies_id=IESPGM.PTET51.1.80.134983;ies_left_dist=0;ies_min_dist=0;ies_right_dist=0;junction_seq=gattttaatttgaatTAgaagaaggaagaaga;read_names=J00121:27:H3GGKBBXX:5:2213:15229:4075,J00121:27:H3GGKBBXX:5:1112:26332:20885,J00121:27:H3GGKBBXX:5:1219:22161:1842,J00121:27:H3GGKBBXX:5:2221:29092:46065,J00121:27:H3GGKBBXX:5:1201:18862:40297,J00121:27:H3GGKBBXX:5:2123:7030:13746,J00121:27:H3GGKBBXX:5:2228:3630:44007,J00121:27:H3GGKBBXX:5:1121:31416:27901,J00121:27:H3GGKBBXX:5:2102:14103:19636,J00121:27:H3GGKBBXX:5:1223:16711:45115,J00121:27:H3GGKBBXX:5:2201:12855:23804,J00121:27:H3GGKBBXX:5:1225:14346:32261,J00121:27:H3GGKBBXX:5:2221:2158:39629,J00121:27:H3GGKBBXX:5:2126:18913:40842,J00121:27:H3GGKBBXX:5:2120:15158:9614,J00121:27:H3GGKBBXX:5:1112:20090:7293,J00121:27:H3GGKBBXX:5:1125:26666:2756,J00121:27:H3GGKBBXX:5:2108:8724:27197,J00121:27:H3GGKBBXX:5:1126:29853:9754,J00121:27:H3GGKBBXX:5:1112:20060:7205,J00121:27:H3GGKBBXX:5:2228:27468:47366,J00121:27:H3GGKBBXX:5:1206:24089:3072,J00121:27:H3GGKBBXX:5:2101:26271:20217,J00121:27:H3GGKBBXX:5:2109:31527:7732,J00121:27:H3GGKBBXX:5:2216:17929:42864,J00121:27:H3GGKBBXX:5:2120:11840:5728,J00121:27:H3GGKBBXX:5:2202:16285:42900,J00121:27:H3GGKBBXX:5:1120:6725:30169,J00121:27:H3GGKBBXX:5:2117:20618:9860,J00121:27:H3GGKBBXX:5:1126:26271:17509,J00121:27:H3GGKBBXX:5:1122:28858:33211,J00121:27:H3GGKBBXX:5:2202:23155:3389,J00121:27:H3GGKBBXX:5:2123:20994:40438,J00121:27:H3GGKBBXX:5:1210:5518:21782,J00121:27:H3GGKBBXX:5:1126:25164:13341,J00121:27:H3GGKBBXX:5:2107:24809:33017,J00121:27:H3GGKBBXX:5:1112:8795:22573,J00121:27:H3GGKBBXX:5:1109:27001:1402,J00121:27:H3GGKBBXX:5:2216:27702:22520,J00121:27:H3GGKBBXX:5:1227:27001:30943;sequence=TACAATAGAATCAGGTAATTAATATTCTAATAATAATAAATTGAGTA;start=144047;subtype=IES;support_ref=3;support_variant=40;type=IES;
scaffold51_80_with_IES	MILORD	internal_eliminated_sequence	145294	145369	.	.	.	ID=MILORD.80.145294.145369;Name=MILORD.80.145294.145369;bounded_by_ta=TRUE;common_boundary=Both;end=145369;ies_id=IESPGM.PTET51.1.80.136183;ies_left_dist=0;ies_min_dist=0;ies_right_dist=0;junction_seq=aaattattgttttaaTAtataattcaaatggg;read_names=J00121:27:H3GGKBBXX:5:2203:9506:12585,J00121:27:H3GGKBBXX:5:2112:24545:34987,J00121:27:H3GGKBBXX:5:2106:20182:2563,J00121:27:H3GGKBBXX:5:1128:22079:27373,J00121:27:H3GGKBBXX:5:2116:11079:23399,J00121:27:H3GGKBBXX:5:1209:19634:14871,J00121:27:H3GGKBBXX:5:2206:13210:37185,J00121:27:H3GGKBBXX:5:2122:22262:34231,J00121:27:H3GGKBBXX:5:2223:18964:44341,J00121:27:H3GGKBBXX:5:1103:19674:8049,J00121:27:H3GGKBBXX:5:2213:31324:33862,J00121:27:H3GGKBBXX:5:2115:25073:29782,J00121:27:H3GGKBBXX:5:2122:24789:3442,J00121:27:H3GGKBBXX:5:1207:5213:11935,J00121:27:H3GGKBBXX:5:1105:14083:18898,J00121:27:H3GGKBBXX:5:2119:14610:20551,J00121:27:H3GGKBBXX:5:1213:8532:10581,J00121:27:H3GGKBBXX:5:2211:27965:10422,J00121:27:H3GGKBBXX:5:1225:24403:25879,J00121:27:H3GGKBBXX:5:1216:24880:25791,J00121:27:H3GGKBBXX:5:1118:25976:42460,J00121:27:H3GGKBBXX:5:2117:15686:30890,J00121:27:H3GGKBBXX:5:2109:29691:39014,J00121:27:H3GGKBBXX:5:1205:22343:33844,J00121:27:H3GGKBBXX:5:1109:4726:35743,J00121:27:H3GGKBBXX:5:1227:10784:33756,J00121:27:H3GGKBBXX:5:1209:9638:1560,J00121:27:H3GGKBBXX:5:1213:29092:30696,J00121:27:H3GGKBBXX:5:2104:20567:8365,J00121:27:H3GGKBBXX:5:2216:7212:12515,J00121:27:H3GGKBBXX:5:2203:10602:12304,J00121:27:H3GGKBBXX:5:1117:13474:14959,J00121:27:H3GGKBBXX:5:2114:19278:2756,J00121:27:H3GGKBBXX:5:1116:21724:48456,J00121:27:H3GGKBBXX:5:1224:17563:26090,J00121:27:H3GGKBBXX:5:2205:2331:4374,J00121:27:H3GGKBBXX:5:2103:20882:36763,J00121:27:H3GGKBBXX:5:1107:8004:24929,J00121:27:H3GGKBBXX:5:2227:13474:25931,J00121:27:H3GGKBBXX:5:1217:24190:7082,J00121:27:H3GGKBBXX:5:2215:3072:2316,J00121:27:H3GGKBBXX:5:1120:18558:36569,J00121:27:H3GGKBBXX:5:2219:23115:23294,J00121:27:H3GGKBBXX:5:2212:15229:11812,J00121:27:H3GGKBBXX:5:2210:7141:31312,J00121:27:H3GGKBBXX:5:1121:21592:42601,J00121:27:H3GGKBBXX:5:1227:13555:22626,J00121:27:H3GGKBBXX:5:2208:17888:7627,J00121:27:H3GGKBBXX:5:1209:21308:13236,J00121:27:H3GGKBBXX:5:1123:15240:6519,J00121:27:H3GGKBBXX:5:2201:12682:43937;sequence=TACAATTAGGTTATAGAATTCTAACTTTTTCTTTTATAATCATTTACAAAAATAAGAAAATCCACTTATTTCACCA;start=145294;subtype=IES;support_ref=4;support_variant=51;type=IES;
scaffold51_80_with_IES	MILORD	internal_eliminated_sequence	145575	147264	.	.	.	ID=MILORD.80.145575.147264;Name=MILORD.80.145575.147264;bounded_by_ta=TRUE;common_boundary=None;end=147264;ies_id=IESPGM.PTET51.1.80.136545;ies_left_dist=157;ies_min_dist=157;ies_right_dist=-1477;junction_seq=tattcatataatattTAtataataaataacat;read_names=J00121:27:H3GGKBBXX:5:2220:8643:40877;sequence=TAATAATGTGTCTGAAAATTTGTTAAATTTACATCTAATTTTCTGGCGATTTCTGTTTGAAATTTTACTATCCAATGGATTTATAAAACACTTAACTAGATAATTCATTTTAATAATTAAAATAATGAATTTAACTAATCATAATGATAACCATTGGTATGGGCTTCTCAATATGAAATAATTTAAAAAATAAATAAATTGTTAAGTATTCTATAGGAGATATATCAATTAGGCTAAATCAATGAAAGTCAGAGCTTTGATAATCATAATTTAGAGTTCTCCCCTTAGCTTTTGGGTAGCAGGTAACGTACACTGACCTACCCTTCATCTCCTTTATATACGATGGTTGAGAGGGACCAAAATTCTGATTCGGAAGTGCAATATTATGATGACTAACTAAATGAATTGTAATAATGCTGCCTTAGAACAGAAACTGAAAAATCCGAATCTTGTTGTTGCAAGGACGAGAACCACCATTAGTAGAAACATCTTATTCAAAAGAGCATAAGGAAGAACAAGTCTAATGGGAAGCCAAATTGGGACTCCTCTATCAGGAAGAATTTCCCAAAACTTTTAGGAAACCATTTCTTAGCCCATTTAGAGTAGATTTCAGATTAGATACTTCCTCCTCCTATTACACAATTCCTATTGGAATTTCATTAAATAAAGGAATCCAAAAAACAACTCTCATTTGCTATTTCAGACTTTAGCAAGTTATGTCTTGCCTCAGAAGAGAGTAAGAAATTTTTTATAGATTTCCTTCAAAATAAATTGCCAGTCCGCCTAATTCATAGTAATAAGTTTACAAAGATCAAACATGTTTTAGATTTAGTCCGTATAGAGAAGTGCATTTAATATTTCTATAATGCTTATGTCGGAGCATGTAATCCTGAGAGGTGGAAAGGAAATATGCAGATAGCCAAACCGGAATGAAGCAATAAATTATAAGAATTATTTAATATTATTTTCTATCTGTAATTGTATTTTGTAATATATCGAGAGTTAGACACAAATCCAAATCTTCGTCTAATAATTCTTACTTGAAAAACCTGCCAAAAGAGTTAGTTGGATCCAGAGATCGCATTCAGAGTAGATTGTATAGCAACTTTAATTACGATGCTTAAATTGACGTATAATGAAGTAGAATTCCTAAAATAATTGTCAATAAATCATGTCTAGATCTGACATTAGAGAGATGTACAAATAGTATAGAAGATTTTTCAAAGCAAATTTTTACATATATTGGTATATATAACTTTTTAAATTGGAGTACTTTTTAAAATGGAAGGACTGTAGATAAGTTGAAATAAAAGTTCATTCTGAAAGGGATAGAAATATGATATTATAATTTGTTATATACTTAGTCCATTAGAGCAGCAGCCTTTGGAAGGAAAGAAATTAAATTTGAATGTTACAATTTAAGAGACAAGGAAGAACGCAGATACAAATTTGAGAATGATGATGATGGTTACGGTTTGCCTTGGTTTGATACTCAGGATGGCTGATATGAGGGACAAGTAAAGGAGGCAAAATAGGGAGACAACATTCTTCAAGAATATTAGAAATAATATTTGGAATATCGTCCAGAAAAAACGAATGTATGTATAATAGAAATCAATGTTTGATTTATGATATATTTTTGTAGGAATTCAAAAATTATAGGATAGTAAATTGTTTAAGGAAATTAAAA;start=145575;subtype=EXTERNAL;support_ref=102;support_variant=1;type=ALTERNATIVE;
scaffold51_80_with_IES	MILORD	internal_eliminated_sequence	145722	145787	.	.	.	ID=MILORD.80.145722.145787;Name=MILORD.80.145722.145787;bounded_by_ta=TRUE;common_boundary=RIGHT;end=145787;ies_id=IESPGM.PTET51.1.80.136545;ies_left_dist=10;ies_min_dist=0;ies_right_dist=0;junction_seq=aactaatcataatgaTAggagatatatcaatt;read_names=J00121:27:H3GGKBBXX:5:2126:28747:20674;sequence=TAACCATTGGTATGGGCTTCTCAATATGAAATAATTTAAAAAATAAATAAATTGTTAAGTATTCTA;start=145722;subtype=PARTIAL_EXTERNAL;support_ref=8;support_variant=1;type=ALTERNATIVE;
scaffold51_80_with_IES	MILORD	internal_eliminated_sequence	145732	145787	.	.	.	ID=MILORD.80.145732.145787;Name=MILORD.80.145732.145787;bounded_by_ta=TRUE;common_boundary=Both;end=145787;ies_id=IESPGM.PTET51.1.80.136545;ies_left_dist=0;ies_min_dist=0;ies_right_dist=0;junction_seq=aatgataaccattggTAggagatatatcaatt;read_names=J00121:27:H3GGKBBXX:5:1206:17005:29729,J00121:27:H3GGKBBXX:5:1204:27854:28973,J00121:27:H3GGKBBXX:5:1109:21034:39945,J00121:27:H3GGKBBXX:5:2203:17868:41493,J00121:27:H3GGKBBXX:5:2126:25022:13799,J00121:27:H3GGKBBXX:5:1126:25885:34600,J00121:27:H3GGKBBXX:5:1219:22039:9438,J00121:27:H3GGKBBXX:5:1127:16853:47717,J00121:27:H3GGKBBXX:5:1108:15189:34248,J00121:27:H3GGKBBXX:5:2124:24677:24489,J00121:27:H3GGKBBXX:5:2208:12926:20058,J00121:27:H3GGKBBXX:5:1202:7831:32508,J00121:27:H3GGKBBXX:5:2207:11657:40473,J00121:27:H3GGKBBXX:5:2222:8806:47137,J00121:27:H3GGKBBXX:5:1125:14336:28586,J00121:27:H3GGKBBXX:5:2211:15767:28182,J00121:27:H3GGKBBXX:5:1109:19745:11407,J00121:27:H3GGKBBXX:5:1118:7770:14115,J00121:27:H3GGKBBXX:5:2103:24505:6431,J00121:27:H3GGKBBXX:5:2101:15382:11337,J00121:27:H3GGKBBXX:5:1201:17076:8963,J00121:27:H3GGKBBXX:5:2218:10044:40737,J00121:27:H3GGKBBXX:5:2105:27468:18564,J00121:27:H3GGKBBXX:5:1122:6421:2422,J00121:27:H3GGKBBXX:5:1209:5578:40772,J00121:27:H3GGKBBXX:5:2221:14651:15979,J00121:27:H3GGKBBXX:5:2106:29599:11460,J00121:27:H3GGKBBXX:5:1114:15706:5886,J00121:27:H3GGKBBXX:5:2218:20182:43040,J00121:27:H3GGKBBXX:5:1228:15534:22186,J00121:27:H3GGKBBXX:5:1118:28300:36851,J00121:27:H3GGKBBXX:5:1102:11617:42724,J00121:27:H3GGKBBXX:5:2223:15503:38662,J00121:27:H3GGKBBXX:5:1212:15453:26160,J00121:27:H3GGKBBXX:5:2114:26880:20990,J00121:27:H3GGKBBXX:5:1127:18406:45836,J00121:27:H3GGKBBXX:5:2225:3823:41176,J00121:27:H3GGKBBXX:5:2121:30705:48192,J00121:27:H3GGKBBXX:5:2227:25357:26582,J00121:27:H3GGKBBXX:5:2121:4076:10633,J00121:27:H3GGKBBXX:5:1123:29985:19162,J00121:27:H3GGKBBXX:5:1119:6299:21201,J00121:27:H3GGKBBXX:5:1124:23043:37413,J00121:27:H3GGKBBXX:5:1218:24190:3705,J00121:27:H3GGKBBXX:5:1202:20273:27479,J00121:27:H3GGKBBXX:5:1213:17594:4444,J00121:27:H3GGKBBXX:5:2216:19684:17386,J00121:27:H3GGKBBXX:5:1228:10480:25527,J00121:27:H3GGKBBXX:5:1216:27965:45625,J00121:27:H3GGKBBXX:5:2209:22445:15592,J00121:27:H3GGKBBXX:5:1220:20598:10247,J00121:27:H3GGKBBXX:5:2206:18385:16999,J00121:27:H3GGKBBXX:5:1219:25682:8260,J00121:27:H3GGKBBXX:5:1224:17269:14572,J00121:27:H3GGKBBXX:5:1224:10429:8875,J00121:27:H3GGKBBXX:5:2121:9962:40104,J00121:27:H3GGKBBXX:5:1226:28706:15504,J00121:27:H3GGKBBXX:5:1206:15382:8734,J00121:27:H3GGKBBXX:5:2105:29762:27707,J00121:27:H3GGKBBXX:5:1127:7375:18775,J00121:27:H3GGKBBXX:5:2212:13362:41317,J00121:27:H3GGKBBXX:5:1113:11515:25738,J00121:27:H3GGKBBXX:5:2109:27976:5692,J00121:27:H3GGKBBXX:5:2128:28341:46592,J00121:27:H3GGKBBXX:5:1221:17837:7750,J00121:27:H3GGKBBXX:5:2108:7395:11495,J00121:27:H3GGKBBXX:5:1208:19147:12831,J00121:27:H3GGKBBXX:5:1203:14793:39119;sequence=TATGGGCTTCTCAATATGAAATAATTTAAAAAATAAATAAATTGTTAAGTATTCTA;start=145732;subtype=IES;support_ref=2;support_variant=68;type=IES;
scaffold51_80_with_IES	MILORD	internal_eliminated_sequence	146411	146437	.	.	.	ID=MILORD.80.146411.146437;Name=MILORD.80.146411.146437;bounded_by_ta=TRUE;common_boundary=Both;end=146437;ies_id=IESPGM.PTET51.1.80.137168;ies_left_dist=0;ies_min_dist=0;ies_right_dist=0;junction_seq=tttagatttagtccgTAatgcttatgtcggag;read_names=J00121:27:H3GGKBBXX:5:1210:3589:16014,J00121:27:H3GGKBBXX:5:1211:3833:27408,J00121:27:H3GGKBBXX:5:1216:6776:9543,J00121:27:H3GGKBBXX:5:1226:20933:24648,J00121:27:H3GGKBBXX:5:2102:18203:36130,J00121:27:H3GGKBBXX:5:2216:10653:7996,J00121:27:H3GGKBBXX:5:2103:16082:25457,J00121:27:H3GGKBBXX:5:1102:27742:9473,J00121:27:H3GGKBBXX:5:2120:29498:33299,J00121:27:H3GGKBBXX:5:1215:23906:38170,J00121:27:H3GGKBBXX:5:1210:4767:8523,J00121:27:H3GGKBBXX:5:2217:14986:49089,J00121:27:H3GGKBBXX:5:1126:17300:24190,J00121:27:H3GGKBBXX:5:2214:14935:44148,J00121:27:H3GGKBBXX:5:2228:4005:16172,J00121:27:H3GGKBBXX:5:1115:6035:18669,J00121:27:H3GGKBBXX:5:2223:20060:1015,J00121:27:H3GGKBBXX:5:1127:12642:23892,J00121:27:H3GGKBBXX:5:2114:16204:19162,J00121:27:H3GGKBBXX:5:2210:17716:43867,J00121:27:H3GGKBBXX:5:2219:18071:25879,J00121:27:H3GGKBBXX:5:1105:24150:28850,J00121:27:H3GGKBBXX:5:2104:17990:28903,J00121:27:H3GGKBBXX:5:1109:22171:12902,J00121:27:H3GGKBBXX:5:1128:15280:12954,J00121:27:H3GGKBBXX:5:2120:17208:4620,J00121:27:H3GGKBBXX:5:2106:18517:22784,J00121:27:H3GGKBBXX:5:2212:11261:23716,J00121:27:H3GGKBBXX:5:2104:8795:6396,J00121:27:H3GGKBBXX:5:1219:28513:14713,J00121:27:H3GGKBBXX:5:1123:13159:48878,J00121:27:H3GGKBBXX:5:1219:6583:18564,J00121:27:H3GGKBBXX:5:2224:4645:45555,J00121:27:H3GGKBBXX:5:2123:27833:26090,J00121:27:H3GGKBBXX:5:1220:3133:26863,J00121:27:H3GGKBBXX:5:1118:23602:30081,J00121:27:H3GGKBBXX:5:2126:28189:5147,J00121:27:H3GGKBBXX:5:2219:18152:26934,J00121:27:H3GGKBBXX:5:1109:12165:36956,J00121:27:H3GGKBBXX:5:1121:14894:38767,J00121:27:H3GGKBBXX:5:1124:16508:5798,J00121:27:H3GGKBBXX:5:2116:26463:28745,J00121:27:H3GGKBBXX:5:1211:28006:20937,J00121:27:H3GGKBBXX:5:1228:30807:20515,J00121:27:H3GGKBBXX:5:1202:26687:9789,J00121:27:H3GGKBBXX:5:1212:26352:47366,J00121:27:H3GGKBBXX:5:1225:12185:23979,J00121:27:H3GGKBBXX:5:1204:16254:7961,J00121:27:H3GGKBBXX:5:1125:20090:18687,J00121:27:H3GGKBBXX:5:2124:3630:29624,J00121:27:H3GGKBBXX:5:1215:25905:13078,J00121:27:H3GGKBBXX:5:1106:8176:16753;sequence=TATAGAGAAGTGCATTTAATATTTCTA;start=146411;subtype=IES;support_ref=3;support_variant=52;type=IES;
scaffold51_80_with_IES	MILORD	internal_eliminated_sequence	146773	146867	.	.	.	ID=MILORD.80.146773.146867;Name=MILORD.80.146773.146867;bounded_by_ta=TRUE;common_boundary=Both;end=146867;ies_id=IESPGM.PTET51.1.80.137503;ies_left_dist=0;ies_min_dist=0;ies_right_dist=0;junction_seq=gacattagagagatgTAgataagttgaaataa;read_names=J00121:27:H3GGKBBXX:5:1208:13342:21518,J00121:27:H3GGKBBXX:5:1218:6279:22397,J00121:27:H3GGKBBXX:5:1217:4909:34758,J00121:27:H3GGKBBXX:5:1217:8582:31488,J00121:27:H3GGKBBXX:5:2113:31700:41124,J00121:27:H3GGKBBXX:5:2112:25327:37466,J00121:27:H3GGKBBXX:5:2214:18933:23048,J00121:27:H3GGKBBXX:5:2202:13778:11407,J00121:27:H3GGKBBXX:5:2110:4827:10071,J00121:27:H3GGKBBXX:5:1201:8085:3934,J00121:27:H3GGKBBXX:5:2104:13098:11214,J00121:27:H3GGKBBXX:5:1107:25378:47436,J00121:27:H3GGKBBXX:5:1228:10480:8260;sequence=TACAAATAGTATAGAAGATTTTTCAAAGCAAATTTTTACATATATTGGTATATATAACTTTTTAAATTGGAGTACTTTTTAAAATGGAAGGACTG;start=146773;subtype=IES;support_ref=6;support_variant=13;type=IES;
scaffold51_80_with_IES	MILORD	internal_eliminated_sequence	146782	146867	.	.	.	ID=MILORD.80.146782.146867;Name=MILORD.80.146782.146867;bounded_by_ta=TRUE;common_boundary=RIGHT;end=146867;ies_id=IESPGM.PTET51.1.80.137503;ies_left_dist=-9;ies_min_dist=0;ies_right_dist=0;junction_seq=gagatgtacaaatagTAgataagttgaaataa;read_names=J00121:27:H3GGKBBXX:5:1119:26971:39471,J00121:27:H3GGKBBXX:5:2201:5893:29395,J00121:27:H3GGKBBXX:5:1119:27001:39875,J00121:27:H3GGKBBXX:5:2108:6187:16014,J00121:27:H3GGKBBXX:5:1108:8521:2932,J00121:27:H3GGKBBXX:5:1123:28412:20234,J00121:27:H3GGKBBXX:5:2123:9506:10159,J00121:27:H3GGKBBXX:5:1102:19887:3494;sequence=TATAGAAGATTTTTCAAAGCAAATTTTTACATATATTGGTATATATAACTTTTTAAATTGGAGTACTTTTTAAAATGGAAGGACTG;start=146782;subtype=PARTIAL_INTERNAL;support_ref=0;support_variant=8;type=ALTERNATIVE;
scaffold51_80_with_IES	MILORD	internal_eliminated_sequence	148104	148161	.	.	.	ID=MILORD.80.148104.148161;Name=MILORD.80.148104.148161;bounded_by_ta=TRUE;common_boundary=Both;end=148161;ies_id=IESPGM.PTET51.1.80.138739;ies_left_dist=0;ies_min_dist=0;ies_right_dist=0;junction_seq=agtttggttaaatggTAacttgtcccaaccta;read_names=J00121:27:H3GGKBBXX:5:2120:23723:25650,J00121:27:H3GGKBBXX:5:2201:3691:34090,J00121:27:H3GGKBBXX:5:2223:21176:20850,J00121:27:H3GGKBBXX:5:2217:15767:16295,J00121:27:H3GGKBBXX:5:2225:4777:13922,J00121:27:H3GGKBBXX:5:1124:23896:27742,J00121:27:H3GGKBBXX:5:1107:22282:17315,J00121:27:H3GGKBBXX:5:1213:7781:40332,J00121:27:H3GGKBBXX:5:2101:16275:33633,J00121:27:H3GGKBBXX:5:2227:19816:4497,J00121:27:H3GGKBBXX:5:2207:16183:30450,J00121:27:H3GGKBBXX:5:1228:17665:20955,J00121:27:H3GGKBBXX:5:2213:18365:43093,J00121:27:H3GGKBBXX:5:2119:16021:33264,J00121:27:H3GGKBBXX:5:2122:6766:40789,J00121:27:H3GGKBBXX:5:1224:12530:35233,J00121:27:H3GGKBBXX:5:2113:18304:47911,J00121:27:H3GGKBBXX:5:2208:17279:8224,J00121:27:H3GGKBBXX:5:2126:9638:28780,J00121:27:H3GGKBBXX:5:1113:21034:7627,J00121:27:H3GGKBBXX:5:2117:27691:14097,J00121:27:H3GGKBBXX:5:1205:12175:21571,J00121:27:H3GGKBBXX:5:2125:4868:24630,J00121:27:H3GGKBBXX:5:2206:6959:34125,J00121:27:H3GGKBBXX:5:2220:14854:33527,J00121:27:H3GGKBBXX:5:2120:15656:3336,J00121:27:H3GGKBBXX:5:2101:15990:35813,J00121:27:H3GGKBBXX:5:1110:8887:14537,J00121:27:H3GGKBBXX:5:2106:18294:29888,J00121:27:H3GGKBBXX:5:1220:30645:14889,J00121:27:H3GGKBBXX:5:2216:15737:28375,J00121:27:H3GGKBBXX:5:1123:7872:10704,J00121:27:H3GGKBBXX:5:1121:22333:32631,J00121:27:H3GGKBBXX:5:1224:15777:25949,J00121:27:H3GGKBBXX:5:1225:18233:21272,J00121:27:H3GGKBBXX:5:1219:18243:20726,J00121:27:H3GGKBBXX:5:1126:10815:31277,J00121:27:H3GGKBBXX:5:1221:10937:44500,J00121:27:H3GGKBBXX:5:2104:8501:32050,J00121:27:H3GGKBBXX:5:2101:6370:8031,J00121:27:H3GGKBBXX:5:1216:18659:33440,J00121:27:H3GGKBBXX:5:2217:29224:31277,J00121:27:H3GGKBBXX:5:1114:25093:12585,J00121:27:H3GGKBBXX:5:2218:21755:45484,J00121:27:H3GGKBBXX:5:2120:23896:16278,J00121:27:H3GGKBBXX:5:1208:22090:13289,J00121:27:H3GGKBBXX:5:2126:8166:1859,J00121:27:H3GGKBBXX:5:1224:19816:44377,J00121:27:H3GGKBBXX:5:1111:25723:38926,J00121:27:H3GGKBBXX:5:1215:18690:2615,J00121:27:H3GGKBBXX:5:2212:28412:11970,J00121:27:H3GGKBBXX:5:1104:27133:30960,J00121:27:H3GGKBBXX:5:1216:10105:48544,J00121:27:H3GGKBBXX:5:1124:17350:15698,J00121:27:H3GGKBBXX:5:1225:25875:41968,J00121:27:H3GGKBBXX:5:2220:8420:20234,J00121:27:H3GGKBBXX:5:1225:18081:23786,J00121:27:H3GGKBBXX:5:2126:8978:17438,J00121:27:H3GGKBBXX:5:1114:17158:7064,J00121:27:H3GGKBBXX:5:1105:16305:43005,J00121:27:H3GGKBBXX:5:1121:9993:29888,J00121:27:H3GGKBBXX:5:1201:30401:32859,J00121:27:H3GGKBBXX:5:1227:4056:17526,J00121:27:H3GGKBBXX:5:1214:5446:1437,J00121:27:H3GGKBBXX:5:1122:6847:28200,J00121:27:H3GGKBBXX:5:2226:5010:43445,J00121:27:H3GGKBBXX:5:2110:28554:39647,J00121:27:H3GGKBBXX:5:1204:7527:21324,J00121:27:H3GGKBBXX:5:1210:19502:27373;sequence=TACAATAAAGTAAATAATTTATCAATTTAAATAGATAGATTTTAGTTGATTTGATCTG;start=148104;subtype=IES;support_ref=4;support_variant=69;type=IES;
scaffold51_80_with_IES	MILORD	internal_eliminated_sequence	149766	149791	.	.	.	ID=MILORD.80.149766.149791;Name=MILORD.80.149766.149791;bounded_by_ta=TRUE;common_boundary=Both;end=149791;ies_id=IESPGM.PTET51.1.80.140343;ies_left_dist=0;ies_min_dist=0;ies_right_dist=0;junction_seq=ttccatcattgctgtTAcatccaattattcct;read_names=J00121:27:H3GGKBBXX:5:2212:4990:14678,J00121:27:H3GGKBBXX:5:2220:12520:18124,J00121:27:H3GGKBBXX:5:2113:20121:39629,J00121:27:H3GGKBBXX:5:1220:7984:18036,J00121:27:H3GGKBBXX:5:2216:17665:24085,J00121:27:H3GGKBBXX:5:1219:2808:17614,J00121:27:H3GGKBBXX:5:1121:20649:2281,J00121:27:H3GGKBBXX:5:2125:28747:24753,J00121:27:H3GGKBBXX:5:2115:18223:18265,J00121:27:H3GGKBBXX:5:2221:21197:41528,J00121:27:H3GGKBBXX:5:2120:18639:20498,J00121:27:H3GGKBBXX:5:1128:18325:9086,J00121:27:H3GGKBBXX:5:2227:9435:46821,J00121:27:H3GGKBBXX:5:2217:9343:39101,J00121:27:H3GGKBBXX:5:1106:11272:15574,J00121:27:H3GGKBBXX:5:1224:11931:26810,J00121:27:H3GGKBBXX:5:2110:15574:5130,J00121:27:H3GGKBBXX:5:2110:17401:47436,J00121:27:H3GGKBBXX:5:1115:5244:29079,J00121:27:H3GGKBBXX:5:2226:21207:21289,J00121:27:H3GGKBBXX:5:2127:27965:46539,J00121:27:H3GGKBBXX:5:1201:7973:12146,J00121:27:H3GGKBBXX:5:1111:17908:8189,J00121:27:H3GGKBBXX:5:1114:8734:12937,J00121:27:H3GGKBBXX:5:1122:12743:28287,J00121:27:H3GGKBBXX:5:1106:14407:19847,J00121:27:H3GGKBBXX:5:2214:21988:22221,J00121:27:H3GGKBBXX:5:1221:27702:42284,J00121:27:H3GGKBBXX:5:1221:15219:15100,J00121:27:H3GGKBBXX:5:2119:4016:20973,J00121:27:H3GGKBBXX:5:2101:26321:10669,J00121:27:H3GGKBBXX:5:2225:26392:48948,J00121:27:H3GGKBBXX:5:2212:11261:20445,J00121:27:H3GGKBBXX:5:1106:19999:32279,J00121:27:H3GGKBBXX:5:2208:30502:25052,J00121:27:H3GGKBBXX:5:2208:20486:12620;sequence=TATAATCCAATCAATTACATTTTTCA;start=149766;subtype=IES;support_ref=2;support_variant=36;type=IES;
scaffold51_80_with_IES	MILORD	internal_eliminated_sequence	150183	150266	.	.	.	ID=MILORD.80.150183.150266;Name=MILORD.80.150183.150266;bounded_by_ta=TRUE;common_boundary=Both;end=150266;ies_id=IESPGM.PTET51.1.80.140734;ies_left_dist=0;ies_min_dist=0;ies_right_dist=0;junction_seq=tcaaaattgaaataaTAcctaatcaataagaa;read_names=J00121:27:H3GGKBBXX:5:1223:17533:8875,J00121:27:H3GGKBBXX:5:2219:28909:8752,J00121:27:H3GGKBBXX:5:1216:26930:23012,J00121:27:H3GGKBBXX:5:2208:28239:20920,J00121:27:H3GGKBBXX:5:1212:7304:32050,J00121:27:H3GGKBBXX:5:1201:7273:38152,J00121:27:H3GGKBBXX:5:1212:9384:34319,J00121:27:H3GGKBBXX:5:1204:7740:25668,J00121:27:H3GGKBBXX:5:2125:30604:19496,J00121:27:H3GGKBBXX:5:1222:5568:2352,J00121:27:H3GGKBBXX:5:2222:28625:2316,J00121:27:H3GGKBBXX:5:1120:6888:19021,J00121:27:H3GGKBBXX:5:1106:3468:33949,J00121:27:H3GGKBBXX:5:1128:13778:38873,J00121:27:H3GGKBBXX:5:1224:14428:13658,J00121:27:H3GGKBBXX:5:1221:9577:36517,J00121:27:H3GGKBBXX:5:2104:20405:41669,J00121:27:H3GGKBBXX:5:1208:27133:26177,J00121:27:H3GGKBBXX:5:1201:30523:13834,J00121:27:H3GGKBBXX:5:1219:20527:33826,J00121:27:H3GGKBBXX:5:1224:19106:25421,J00121:27:H3GGKBBXX:5:2109:29599:42372;sequence=TACAGTTGTATTCTAAATATTCGAATAAAATCTTATTACATGATAAGTTATAACTAATATATCATAACATAATTGAAATATATG;start=150183;subtype=IES;support_ref=3;support_variant=22;type=IES;
scaffold51_80_with_IES	MILORD	internal_eliminated_sequence	150732	150797	.	.	.	ID=MILORD.80.150732.150797;Name=MILORD.80.150732.150797;bounded_by_ta=TRUE;common_boundary=Both;end=150797;ies_id=IESPGM.PTET51.1.80.141199;ies_left_dist=0;ies_min_dist=0;ies_right_dist=0;junction_seq=gctaaaattgtataaTAtgcaatttgtaaatc;read_names=J00121:27:H3GGKBBXX:5:2128:32268:33703,J00121:27:H3GGKBBXX:5:2112:15909:46891,J00121:27:H3GGKBBXX:5:2214:26545:48016,J00121:27:H3GGKBBXX:5:2105:25307:2967,J00121:27:H3GGKBBXX:5:2201:29122:41053,J00121:27:H3GGKBBXX:5:2224:26646:39541,J00121:27:H3GGKBBXX:5:1224:12824:40174,J00121:27:H3GGKBBXX:5:1104:23551:35972,J00121:27:H3GGKBBXX:5:1118:19867:36235,J00121:27:H3GGKBBXX:5:2220:19177:47348,J00121:27:H3GGKBBXX:5:1116:14955:18476,J00121:27:H3GGKBBXX:5:1219:16417:32050,J00121:27:H3GGKBBXX:5:1107:24403:47858,J00121:27:H3GGKBBXX:5:2202:31456:3635,J00121:27:H3GGKBBXX:5:1216:25723:34319,J00121:27:H3GGKBBXX:5:2218:7019:13658,J00121:27:H3GGKBBXX:5:1109:8826:10598,J00121:27:H3GGKBBXX:5:1109:8745:10598,J00121:27:H3GGKBBXX:5:2217:15503:45344,J00121:27:H3GGKBBXX:5:2221:3153:27496,J00121:27:H3GGKBBXX:5:2202:8572:48280,J00121:27:H3GGKBBXX:5:2224:17716:23399,J00121:27:H3GGKBBXX:5:2212:3285:43726,J00121:27:H3GGKBBXX:5:1227:9709:34424,J00121:27:H3GGKBBXX:5:1218:9293:32297,J00121:27:H3GGKBBXX:5:1224:24221:1261,J00121:27:H3GGKBBXX:5:2219:20324:2281,J00121:27:H3GGKBBXX:5:1103:12895:44306,J00121:27:H3GGKBBXX:5:2211:17817:20973,J00121:27:H3GGKBBXX:5:2104:29427:18722,J00121:27:H3GGKBBXX:5:1217:16356:25263,J00121:27:H3GGKBBXX:5:1118:19339:47805,J00121:27:H3GGKBBXX:5:1122:22729:1982,J00121:27:H3GGKBBXX:5:2105:25875:3002,J00121:27:H3GGKBBXX:5:2222:7760:1226,J00121:27:H3GGKBBXX:5:2120:25743:12656,J00121:27:H3GGKBBXX:5:2206:25367:11548,J00121:27:H3GGKBBXX:5:1105:8440:25720,J00121:27:H3GGKBBXX:5:1125:28706:42372,J00121:27:H3GGKBBXX:5:2210:18193:21412,J00121:27:H3GGKBBXX:5:1115:4300:32543,J00121:27:H3GGKBBXX:5:2209:23764:5464,J00121:27:H3GGKBBXX:5:1122:20070:1349,J00121:27:H3GGKBBXX:5:1213:11941:40614,J00121:27:H3GGKBBXX:5:1113:7050:23241,J00121:27:H3GGKBBXX:5:2205:15503:22168,J00121:27:H3GGKBBXX:5:1112:26098:32824,J00121:27:H3GGKBBXX:5:1112:14174:34389,J00121:27:H3GGKBBXX:5:1206:28128:16753,J00121:27:H3GGKBBXX:5:2106:4746:14221,J00121:27:H3GGKBBXX:5:2126:11901:39734,J00121:27:H3GGKBBXX:5:2225:22232:14801,J00121:27:H3GGKBBXX:5:2212:18538:23382,J00121:27:H3GGKBBXX:5:2220:20598:22309,J00121:27:H3GGKBBXX:5:1123:18883:22256,J00121:27:H3GGKBBXX:5:1118:17320:46029,J00121:27:H3GGKBBXX:5:2207:21602:33862;sequence=TAAAGAAGGTTTAAACTTATTTTCATTTTATTTTGTTCAAAATTTATAATGAATTTATTTTAAGTG;start=150732;subtype=IES;support_ref=0;support_variant=57;type=IES;
scaffold51_80_with_IES	MILORD	internal_eliminated_sequence	151745	151770	.	.	.	ID=MILORD.80.151745.151770;Name=MILORD.80.151745.151770;bounded_by_ta=TRUE;common_boundary=LEFT;end=151770;ies_id=IESPGM.PTET51.1.80.142146;ies_left_dist=0;ies_min_dist=0;ies_right_dist=12;junction_seq=attctcaaaattagaTAcacacaactatagca;read_names=J00121:27:H3GGKBBXX:5:1122:16244:2879,J00121:27:H3GGKBBXX:5:2225:8471:15047;sequence=TATAGTAATTTAAATAATAACGCTAT;start=151745;subtype=PARTIAL_INTERNAL;support_ref=6;support_variant=2;type=ALTERNATIVE;
scaffold51_80_with_IES	MILORD	internal_eliminated_sequence	151745	151782	.	.	.	ID=MILORD.80.151745.151782;Name=MILORD.80.151745.151782;bounded_by_ta=TRUE;common_boundary=Both;end=151782;ies_id=IESPGM.PTET51.1.80.142146;ies_left_dist=0;ies_min_dist=0;ies_right_dist=0;junction_seq=attctcaaaattagaTAgcacttcttttaaat;read_names=J00121:27:H3GGKBBXX:5:1118:24434:15065,J00121:27:H3GGKBBXX:5:1112:17127:36376,J00121:27:H3GGKBBXX:5:1115:5781:48825,J00121:27:H3GGKBBXX:5:1208:28524:30274,J00121:27:H3GGKBBXX:5:1119:23947:4268,J00121:27:H3GGKBBXX:5:1108:23064:48315,J00121:27:H3GGKBBXX:5:1101:25855:40948,J00121:27:H3GGKBBXX:5:1101:27235:20797,J00121:27:H3GGKBBXX:5:2214:3752:39576,J00121:27:H3GGKBBXX:5:1206:11931:4479,J00121:27:H3GGKBBXX:5:1118:24505:6853,J00121:27:H3GGKBBXX:5:1213:5528:42372,J00121:27:H3GGKBBXX:5:1106:17848:13957,J00121:27:H3GGKBBXX:5:1205:13027:38978,J00121:27:H3GGKBBXX:5:2213:24688:34987,J00121:27:H3GGKBBXX:5:2120:17929:13253,J00121:27:H3GGKBBXX:5:1126:3853:1947,J00121:27:H3GGKBBXX:5:2104:4219:23645,J00121:27:H3GGKBBXX:5:1228:5812:24155,J00121:27:H3GGKBBXX:5:1206:3336:3547,J00121:27:H3GGKBBXX:5:2101:12185:31611,J00121:27:H3GGKBBXX:5:1203:11231:25773,J00121:27:H3GGKBBXX:5:2117:4411:28973,J00121:27:H3GGKBBXX:5:1128:8186:43216,J00121:27:H3GGKBBXX:5:1122:26392:32314,J00121:27:H3GGKBBXX:5:2103:11028:39348,J00121:27:H3GGKBBXX:5:1214:22556:34811,J00121:27:H3GGKBBXX:5:1108:10744:18142,J00121:27:H3GGKBBXX:5:2222:10379:44060,J00121:27:H3GGKBBXX:5:1123:9059:7486,J00121:27:H3GGKBBXX:5:1228:14478:16172,J00121:27:H3GGKBBXX:5:1102:19410:47964,J00121:27:H3GGKBBXX:5:1228:4574:4567,J00121:27:H3GGKBBXX:5:2119:5731:45572,J00121:27:H3GGKBBXX:5:2225:25307:33668,J00121:27:H3GGKBBXX:5:1215:19481:34020,J00121:27:H3GGKBBXX:5:1109:16011:42917,J00121:27:H3GGKBBXX:5:2227:4888:48052,J00121:27:H3GGKBBXX:5:2125:21704:11425,J00121:27:H3GGKBBXX:5:2121:20831:47542,J00121:27:H3GGKBBXX:5:1202:23561:44253,J00121:27:H3GGKBBXX:5:1228:30401:41546,J00121:27:H3GGKBBXX:5:1219:22242:47419,J00121:27:H3GGKBBXX:5:1212:29274:43111,J00121:27:H3GGKBBXX:5:1110:9252:13974,J00121:27:H3GGKBBXX:5:1118:3721:42900,J00121:27:H3GGKBBXX:5:1127:6340:15047,J00121:27:H3GGKBBXX:5:2213:17898:27654,J00121:27:H3GGKBBXX:5:1116:5497:25791,J00121:27:H3GGKBBXX:5:2116:31071:1912,J00121:27:H3GGKBBXX:5:2204:19958:30415,J00121:27:H3GGKBBXX:5:2115:27336:41897,J00121:27:H3GGKBBXX:5:1128:27590:21377,J00121:27:H3GGKBBXX:5:1106:6786:11741,J00121:27:H3GGKBBXX:5:1116:26697:24612,J00121:27:H3GGKBBXX:5:1113:11556:47401,J00121:27:H3GGKBBXX:5:1203:3721:14238,J00121:27:H3GGKBBXX:5:1124:24454:9508,J00121:27:H3GGKBBXX:5:2226:8115:3002,J00121:27:H3GGKBBXX:5:1105:17858:13939,J00121:27:H3GGKBBXX:5:1125:28716:43234,J00121:27:H3GGKBBXX:5:1111:18933:10985,J00121:27:H3GGKBBXX:5:2115:21075:8928,J00121:27:H3GGKBBXX:5:2123:30086:5657,J00121:27:H3GGKBBXX:5:2106:10125:47032,J00121:27:H3GGKBBXX:5:2104:26859:4708,J00121:27:H3GGKBBXX:5:2223:21846:31118,J00121:27:H3GGKBBXX:5:1122:12327:18458,J00121:27:H3GGKBBXX:5:1108:11292:45537,J00121:27:H3GGKBBXX:5:2210:2270:9121,J00121:27:H3GGKBBXX:5:2227:19532:26828,J00121:27:H3GGKBBXX:5:2110:14103:30890,J00121:27:H3GGKBBXX:5:2220:19309:33615,J00121:27:H3GGKBBXX:5:1212:8745:45273,J00121:27:H3GGKBBXX:5:1121:6187:34407,J00121:27:H3GGKBBXX:5:1125:7364:12603,J00121:27:H3GGKBBXX:5:1119:23439:2017,J00121:27:H3GGKBBXX:5:1225:27894:48139,J00121:27:H3GGKBBXX:5:2225:29396:34354,J00121:27:H3GGKBBXX:5:2103:6888:8963;sequence=TATAGTAATTTAAATAATAACGCTATTACACACAACTA;start=151745;subtype=IES;support_ref=9;support_variant=80;type=IES;
scaffold51_80_with_IES	MILORD	internal_eliminated_sequence	156066	156105	.	.	.	ID=MILORD.80.156066.156105;Name=MILORD.80.156066.156105;bounded_by_ta=TRUE;common_boundary=Both;end=156105;ies_id=IESPGM.PTET51.1.80.146429;ies_left_dist=0;ies_min_dist=0;ies_right_dist=0;junction_seq=gtcagattcggtaggTAcatgaattataaatt;read_names=J00121:27:H3GGKBBXX:5:2203:28615:38697,J00121:27:H3GGKBBXX:5:2122:19147:40825,J00121:27:H3GGKBBXX:5:1201:11698:1508,J00121:27:H3GGKBBXX:5:1218:26869:10141,J00121:27:H3GGKBBXX:5:2125:15940:42724,J00121:27:H3GGKBBXX:5:1204:7364:42108,J00121:27:H3GGKBBXX:5:1101:20669:28094,J00121:27:H3GGKBBXX:5:1211:25895:48368,J00121:27:H3GGKBBXX:5:2225:20446:28868,J00121:27:H3GGKBBXX:5:1204:27336:35462,J00121:27:H3GGKBBXX:5:2222:7243:40033,J00121:27:H3GGKBBXX:5:2125:16934:37273,J00121:27:H3GGKBBXX:5:1217:15767:36657,J00121:27:H3GGKBBXX:5:1207:20435:5640,J00121:27:H3GGKBBXX:5:1112:30462:41229,J00121:27:H3GGKBBXX:5:2210:20354:18265,J00121:27:H3GGKBBXX:5:1219:13321:15504,J00121:27:H3GGKBBXX:5:1212:15229:1930,J00121:27:H3GGKBBXX:5:1106:8674:40086,J00121:27:H3GGKBBXX:5:1108:13869:12761,J00121:27:H3GGKBBXX:5:2221:26626:12251,J00121:27:H3GGKBBXX:5:2104:18456:19162,J00121:27:H3GGKBBXX:5:1111:5446:48983,J00121:27:H3GGKBBXX:5:2202:6279:24753,J00121:27:H3GGKBBXX:5:1123:23064:3723,J00121:27:H3GGKBBXX:5:1219:23571:45748,J00121:27:H3GGKBBXX:5:2111:9729:29149,J00121:27:H3GGKBBXX:5:1209:16112:12216,J00121:27:H3GGKBBXX:5:1202:24200:10405,J00121:27:H3GGKBBXX:5:1101:14113:23698,J00121:27:H3GGKBBXX:5:2218:10450:22907,J00121:27:H3GGKBBXX:5:2119:15412:45291,J00121:27:H3GGKBBXX:5:2223:31111:4690,J00121:27:H3GGKBBXX:5:1227:6827:5903,J00121:27:H3GGKBBXX:5:1222:19563:37607,J00121:27:H3GGKBBXX:5:1109:25266:31945,J00121:27:H3GGKBBXX:5:2225:13149:12110,J00121:27:H3GGKBBXX:5:1114:5122:26687,J00121:27:H3GGKBBXX:5:2102:22008:42548,J00121:27:H3GGKBBXX:5:2216:7070:12269,J00121:27:H3GGKBBXX:5:2224:17756:5534,J00121:27:H3GGKBBXX:5:1113:24941:14467,J00121:27:H3GGKBBXX:5:1114:18599:37554,J00121:27:H3GGKBBXX:5:2215:27255:18300,J00121:27:H3GGKBBXX:5:1206:13819:47383,J00121:27:H3GGKBBXX:5:2217:21125:15487,J00121:27:H3GGKBBXX:5:1125:4411:35444,J00121:27:H3GGKBBXX:5:1218:23368:22432,J00121:27:H3GGKBBXX:5:2213:15544:17456,J00121:27:H3GGKBBXX:5:2128:20902:27549,J00121:27:H3GGKBBXX:5:1112:19228:17192,J00121:27:H3GGKBBXX:5:2103:13971:47647,J00121:27:H3GGKBBXX:5:2205:12368:23171,J00121:27:H3GGKBBXX:5:2223:16863:3565,J00121:27:H3GGKBBXX:5:2219:7141:13130,J00121:27:H3GGKBBXX:5:2218:25327:34653,J00121:27:H3GGKBBXX:5:1126:17218:32701,J00121:27:H3GGKBBXX:5:2126:2432:31910,J00121:27:H3GGKBBXX:5:1226:17137:39277,J00121:27:H3GGKBBXX:5:1223:13301:33229,J00121:27:H3GGKBBXX:5:2224:25844:15750,J00121:27:H3GGKBBXX:5:1215:8481:39225,J00121:27:H3GGKBBXX:5:1217:8775:44025;sequence=TACACTCATTCATTTAATATAATTATTTATTGTTTTACTG;start=156066;subtype=IES;support_ref=12;support_variant=63;type=IES;
scaffold51_80_with_IES	MILORD	internal_eliminated_sequence	156468	156547	.	.	.	ID=MILORD.80.156468.156547;Name=MILORD.80.156468.156547;bounded_by_ta=TRUE;common_boundary=Both;end=156547;ies_id=IESPGM.PTET51.1.80.146791;ies_left_dist=0;ies_min_dist=0;ies_right_dist=0;junction_seq=attcaaatacattatTAtacataccttatttg;read_names=J00121:27:H3GGKBBXX:5:1213:21075:44974,J00121:27:H3GGKBBXX:5:1106:7202:33035,J00121:27:H3GGKBBXX:5:2104:12692:26301,J00121:27:H3GGKBBXX:5:1209:17878:15416,J00121:27:H3GGKBBXX:5:1206:16234:45906,J00121:27:H3GGKBBXX:5:2203:11931:6343,J00121:27:H3GGKBBXX:5:1225:26616:22467,J00121:27:H3GGKBBXX:5:1203:23033:21922,J00121:27:H3GGKBBXX:5:1228:27833:31962,J00121:27:H3GGKBBXX:5:2117:5994:9350,J00121:27:H3GGKBBXX:5:2227:28047:44816,J00121:27:H3GGKBBXX:5:1110:26971:43515,J00121:27:H3GGKBBXX:5:2203:15919:24015,J00121:27:H3GGKBBXX:5:1111:6055:37800,J00121:27:H3GGKBBXX:5:2106:19431:6255,J00121:27:H3GGKBBXX:5:1218:18487:20340,J00121:27:H3GGKBBXX:5:2125:29000:2545,J00121:27:H3GGKBBXX:5:2203:29630:31242,J00121:27:H3GGKBBXX:5:1108:8674:25246,J00121:27:H3GGKBBXX:5:1206:16214:20973,J00121:27:H3GGKBBXX:5:1227:22100:19882,J00121:27:H3GGKBBXX:5:2201:28848:27320,J00121:27:H3GGKBBXX:5:2216:16944:18511,J00121:27:H3GGKBBXX:5:1112:3792:45484;sequence=TACAGACATTTAGATATTCTATTCATTTTTTTAACTGTATTTTCAATGAAATCTATTTATATCATTTTTAAAATAAACTG;start=156468;subtype=IES;support_ref=0;support_variant=24;type=IES;
scaffold51_80_with_IES	MILORD	internal_eliminated_sequence	157048	157148	.	.	.	ID=MILORD.80.157048.157148;Name=MILORD.80.157048.157148;bounded_by_ta=TRUE;common_boundary=Both;end=157148;ies_id=IESPGM.PTET51.1.80.147291;ies_left_dist=0;ies_min_dist=0;ies_right_dist=0;junction_seq=ataattttcattctcTAcaacatcagaacaag;read_names=J00121:27:H3GGKBBXX:5:2221:29102:6660,J00121:27:H3GGKBBXX:5:1125:21481:23276,J00121:27:H3GGKBBXX:5:1128:16599:4444,J00121:27:H3GGKBBXX:5:1112:27742:10774,J00121:27:H3GGKBBXX:5:1128:27732:21483,J00121:27:H3GGKBBXX:5:1224:14001:11477,J00121:27:H3GGKBBXX:5:1223:7141:3037,J00121:27:H3GGKBBXX:5:2201:15047:21658,J00121:27:H3GGKBBXX:5:2116:19400:12075,J00121:27:H3GGKBBXX:5:1211:17553:9649,J00121:27:H3GGKBBXX:5:2106:17634:17386,J00121:27:H3GGKBBXX:5:2213:24038:18318,J00121:27:H3GGKBBXX:5:2119:18406:44535,J00121:27:H3GGKBBXX:5:2228:11698:17368,J00121:27:H3GGKBBXX:5:1102:20446:33440,J00121:27:H3GGKBBXX:5:2210:9770:38152,J00121:27:H3GGKBBXX:5:2207:4827:36728,J00121:27:H3GGKBBXX:5:1205:8877:27074,J00121:27:H3GGKBBXX:5:1218:9211:26388,J00121:27:H3GGKBBXX:5:1202:18690:23223,J00121:27:H3GGKBBXX:5:2123:25428:14010,J00121:27:H3GGKBBXX:5:1226:3559:15785,J00121:27:H3GGKBBXX:5:1116:25905:17087,J00121:27:H3GGKBBXX:5:2204:4472:19302,J00121:27:H3GGKBBXX:5:2219:10247:36974,J00121:27:H3GGKBBXX:5:2213:24038:10370,J00121:27:H3GGKBBXX:5:1116:21146:14115,J00121:27:H3GGKBBXX:5:1122:29670:8312,J00121:27:H3GGKBBXX:5:2218:21623:1754,J00121:27:H3GGKBBXX:5:2115:22140:19988,J00121:27:H3GGKBBXX:5:1224:5325:35725,J00121:27:H3GGKBBXX:5:2222:9780:9965,J00121:27:H3GGKBBXX:5:1122:30645:35004,J00121:27:H3GGKBBXX:5:1116:30746:11794,J00121:27:H3GGKBBXX:5:1225:21136:28657,J00121:27:H3GGKBBXX:5:2208:17553:35778,J00121:27:H3GGKBBXX:5:1120:25926:2035,J00121:27:H3GGKBBXX:5:1218:14732:8031,J00121:27:H3GGKBBXX:5:1115:25702:18915,J00121:27:H3GGKBBXX:5:2115:18690:38205,J00121:27:H3GGKBBXX:5:1207:9435:19109,J00121:27:H3GGKBBXX:5:1221:10998:35602,J00121:27:H3GGKBBXX:5:2115:18619:37202,J00121:27:H3GGKBBXX:5:2209:22029:34917,J00121:27:H3GGKBBXX:5:1203:17706:24788,J00121:27:H3GGKBBXX:5:1120:10642:29360,J00121:27:H3GGKBBXX:5:2107:21653:26881,J00121:27:H3GGKBBXX:5:2102:22364:35145,J00121:27:H3GGKBBXX:5:1127:21065:48685,J00121:27:H3GGKBBXX:5:2111:24180:4040,J00121:27:H3GGKBBXX:5:2208:16620:36657,J00121:27:H3GGKBBXX:5:1122:11261:16366,J00121:27:H3GGKBBXX:5:2228:21876:24560,J00121:27:H3GGKBBXX:5:1223:13119:37132,J00121:27:H3GGKBBXX:5:2102:12540:20586,J00121:27:H3GGKBBXX:5:1218:13880:46610,J00121:27:H3GGKBBXX:5:1209:29883:14730,J00121:27:H3GGKBBXX:5:1224:15097:5921,J00121:27:H3GGKBBXX:5:2203:20618:35145,J00121:27:H3GGKBBXX:5:2115:23104:21096,J00121:27:H3GGKBBXX:5:1127:2169:29835,J00121:27:H3GGKBBXX:5:2216:18558:8963,J00121:27:H3GGKBBXX:5:1105:24261:25210,J00121:27:H3GGKBBXX:5:2228:23338:23856,J00121:27:H3GGKBBXX:5:1107:4584:11724,J00121:27:H3GGKBBXX:5:1217:17117:4954,J00121:27:H3GGKBBXX:5:1211:25195:36534,J00121:27:H3GGKBBXX:5:1207:24769:33791,J00121:27:H3GGKBBXX:5:2215:21714:46539,J00121:27:H3GGKBBXX:5:1213:23612:23909,J00121:27:H3GGKBBXX:5:1103:15970:21324,J00121:27:H3GGKBBXX:5:1115:5639:25615,J00121:27:H3GGKBBXX:5:1217:5974:30556,J00121:27:H3GGKBBXX:5:2218:24393:36587,J00121:27:H3GGKBBXX:5:2105:22678:8611,J00121:27:H3GGKBBXX:5:2228:3366:3811,J00121:27:H3GGKBBXX:5:2224:18254:28903,J00121:27:H3GGKBBXX:5:1107:14529:10880,J00121:27:H3GGKBBXX:5:1222:19969:38275,J00121:27:H3GGKBBXX:5:2208:16478:36552;sequence=TATGGTAAACTCGGGTAGCTTTTACTAAATAAGATGATATTGAGTATCTCTAAAGAAATTATCAACTATTGCCAAAGTTTCGTAGGAATTCCGACTTATTA;start=157048;subtype=IES;support_ref=2;support_variant=80;type=IES;
scaffold51_80_with_IES	MILORD	internal_eliminated_sequence	158403	158451	.	.	.	ID=MILORD.80.158403.158451;Name=MILORD.80.158403.158451;bounded_by_ta=TRUE;common_boundary=Both;end=158451;ies_id=IESPGM.PTET51.1.80.148545;ies_left_dist=0;ies_min_dist=0;ies_right_dist=0;junction_seq=agtttaaaattatgaTAtaactacaaatttat;read_names=J00121:27:H3GGKBBXX:5:2212:10145:12814,J00121:27:H3GGKBBXX:5:2219:3559:13007,J00121:27:H3GGKBBXX:5:2212:10033:12867,J00121:27:H3GGKBBXX:5:2215:17147:10141,J00121:27:H3GGKBBXX:5:1206:3731:35708,J00121:27:H3GGKBBXX:5:1115:17350:37501,J00121:27:H3GGKBBXX:5:2208:4158:11302,J00121:27:H3GGKBBXX:5:1128:18223:5640,J00121:27:H3GGKBBXX:5:2224:18101:16612,J00121:27:H3GGKBBXX:5:2126:16914:24929,J00121:27:H3GGKBBXX:5:1128:10764:2598,J00121:27:H3GGKBBXX:5:2123:30675:41598,J00121:27:H3GGKBBXX:5:1113:11109:5517,J00121:27:H3GGKBBXX:5:1119:25652:47454,J00121:27:H3GGKBBXX:5:2203:6877:5675,J00121:27:H3GGKBBXX:5:1111:18751:34829,J00121:27:H3GGKBBXX:5:2124:2970:45959,J00121:27:H3GGKBBXX:5:2220:23957:40121,J00121:27:H3GGKBBXX:5:1105:19664:44218,J00121:27:H3GGKBBXX:5:2207:24840:25263,J00121:27:H3GGKBBXX:5:2124:31964:43726,J00121:27:H3GGKBBXX:5:2110:5071:10915,J00121:27:H3GGKBBXX:5:2226:3254:2281,J00121:27:H3GGKBBXX:5:1118:22698:27145,J00121:27:H3GGKBBXX:5:2103:12682:16753,J00121:27:H3GGKBBXX:5:2213:14174:37730,J00121:27:H3GGKBBXX:5:1113:18700:12198,J00121:27:H3GGKBBXX:5:1122:25357:15891,J00121:27:H3GGKBBXX:5:1111:19725:21395,J00121:27:H3GGKBBXX:5:2228:25550:26635,J00121:27:H3GGKBBXX:5:1208:27549:46662,J00121:27:H3GGKBBXX:5:1125:13179:18493,J00121:27:H3GGKBBXX:5:1219:1245:34495,J00121:27:H3GGKBBXX:5:1215:25794:32754,J00121:27:H3GGKBBXX:5:1103:24413:9930,J00121:27:H3GGKBBXX:5:1210:6350:42354,J00121:27:H3GGKBBXX:5:1116:17675:8699,J00121:27:H3GGKBBXX:5:2201:19979:13851,J00121:27:H3GGKBBXX:5:1221:28178:32209,J00121:27:H3GGKBBXX:5:2204:8004:26828,J00121:27:H3GGKBBXX:5:2110:27458:33141,J00121:27:H3GGKBBXX:5:1108:29579:9455,J00121:27:H3GGKBBXX:5:2208:20537:1244,J00121:27:H3GGKBBXX:5:2218:8440:45977,J00121:27:H3GGKBBXX:5:2208:16001:46698,J00121:27:H3GGKBBXX:5:1105:6025:21887,J00121:27:H3GGKBBXX:5:2103:12520:16717,J00121:27:H3GGKBBXX:5:2103:15189:27953,J00121:27:H3GGKBBXX:5:1109:6126:19109,J00121:27:H3GGKBBXX:5:1228:24413:47243,J00121:27:H3GGKBBXX:5:2219:9577:10985,J00121:27:H3GGKBBXX:5:1211:13149:12462,J00121:27:H3GGKBBXX:5:1125:6573:2053,J00121:27:H3GGKBBXX:5:1111:18325:3705,J00121:27:H3GGKBBXX:5:1203:11606:24911,J00121:27:H3GGKBBXX:5:2123:5101:34635,J00121:27:H3GGKBBXX:5:1218:18893:16928,J00121:27:H3GGKBBXX:5:1216:13190:27021,J00121:27:H3GGKBBXX:5:2201:32390:20304,J00121:27:H3GGKBBXX:5:1203:6167:28991,J00121:27:H3GGKBBXX:5:1203:5923:28850,J00121:27:H3GGKBBXX:5:1126:29224:39014,J00121:27:H3GGKBBXX:5:2118:26636:12656,J00121:27:H3GGKBBXX:5:2217:4330:5411,J00121:27:H3GGKBBXX:5:1122:12702:28182,J00121:27:H3GGKBBXX:5:1112:19918:14414;sequence=TACAGTAAATGCATTACAAATTAACAGAGTAATGAAATGAAGATGACTG;start=158403;subtype=IES;support_ref=2;support_variant=66;type=IES;
scaffold51_80_with_IES	MILORD	internal_eliminated_sequence	159030	159081	.	.	.	ID=MILORD.80.159030.159081;Name=MILORD.80.159030.159081;bounded_by_ta=TRUE;common_boundary=Both;end=159081;ies_id=IESPGM.PTET51.1.80.149123;ies_left_dist=0;ies_min_dist=0;ies_right_dist=0;junction_seq=ttgtgagaagaatgtTAataaaattaaatcga;read_names=J00121:27:H3GGKBBXX:5:1106:29437:18810,J00121:27:H3GGKBBXX:5:1225:25022:48016,J00121:27:H3GGKBBXX:5:1117:3224:31031,J00121:27:H3GGKBBXX:5:1111:14702:39805,J00121:27:H3GGKBBXX:5:1203:30299:39647,J00121:27:H3GGKBBXX:5:1117:15564:22450,J00121:27:H3GGKBBXX:5:2216:15148:19021,J00121:27:H3GGKBBXX:5:1105:9272:27690,J00121:27:H3GGKBBXX:5:2118:1915:47190,J00121:27:H3GGKBBXX:5:1218:4970:3389,J00121:27:H3GGKBBXX:5:2223:29792:16577,J00121:27:H3GGKBBXX:5:1109:28209:42108,J00121:27:H3GGKBBXX:5:1108:8217:32261,J00121:27:H3GGKBBXX:5:2220:14032:25914,J00121:27:H3GGKBBXX:5:2114:29386:44605,J00121:27:H3GGKBBXX:5:2216:23155:26424,J00121:27:H3GGKBBXX:5:1126:7466:14572,J00121:27:H3GGKBBXX:5:2206:5406:24401,J00121:27:H3GGKBBXX:5:2207:28747:10721,J00121:27:H3GGKBBXX:5:2211:5548:28024,J00121:27:H3GGKBBXX:5:2226:22242:9086,J00121:27:H3GGKBBXX:5:1111:14702:40016,J00121:27:H3GGKBBXX:5:1206:15067:44728,J00121:27:H3GGKBBXX:5:1226:14905:12058,J00121:27:H3GGKBBXX:5:2121:28290:28850,J00121:27:H3GGKBBXX:5:1208:14651:24841,J00121:27:H3GGKBBXX:5:1114:11667:28287,J00121:27:H3GGKBBXX:5:2201:16843:9016,J00121:27:H3GGKBBXX:5:2217:14184:4690,J00121:27:H3GGKBBXX:5:1205:29396:20111,J00121:27:H3GGKBBXX:5:1120:11992:32332,J00121:27:H3GGKBBXX:5:2203:24688:6044,J00121:27:H3GGKBBXX:5:2223:27702:40385,J00121:27:H3GGKBBXX:5:1219:12773:48948,J00121:27:H3GGKBBXX:5:2201:19339:20058,J00121:27:H3GGKBBXX:5:1227:12763:30292,J00121:27:H3GGKBBXX:5:2126:8156:8101,J00121:27:H3GGKBBXX:5:1225:23652:14871,J00121:27:H3GGKBBXX:5:2120:7019:13025,J00121:27:H3GGKBBXX:5:1128:9841:48333,J00121:27:H3GGKBBXX:5:2101:15625:49036,J00121:27:H3GGKBBXX:5:1127:20060:16735,J00121:27:H3GGKBBXX:5:2120:10734:10141,J00121:27:H3GGKBBXX:5:1121:28351:35215,J00121:27:H3GGKBBXX:5:2122:5761:38521,J00121:27:H3GGKBBXX:5:1119:6837:2123,J00121:27:H3GGKBBXX:5:1125:16660:5851,J00121:27:H3GGKBBXX:5:1205:21014:5341,J00121:27:H3GGKBBXX:5:1208:3863:47612,J00121:27:H3GGKBBXX:5:1106:29325:5534,J00121:27:H3GGKBBXX:5:2110:14966:41247,J00121:27:H3GGKBBXX:5:2210:6796:30679,J00121:27:H3GGKBBXX:5:1218:21339:25316,J00121:27:H3GGKBBXX:5:2126:22069:16313,J00121:27:H3GGKBBXX:5:1121:16772:17368,J00121:27:H3GGKBBXX:5:1225:13210:42354,J00121:27:H3GGKBBXX:5:1204:12652:11741,J00121:27:H3GGKBBXX:5:1127:27702:35040,J00121:27:H3GGKBBXX:5:1207:24190:11513,J00121:27:H3GGKBBXX:5:1113:23886:13130,J00121:27:H3GGKBBXX:5:2217:23886:41968,J00121:27:H3GGKBBXX:5:2201:4523:6554,J00121:27:H3GGKBBXX:5:2107:20192:21289,J00121:27:H3GGKBBXX:5:1111:26078:27514,J00121:27:H3GGKBBXX:5:2108:15696:28129,J00121:27:H3GGKBBXX:5:2102:29143:40877,J00121:27:H3GGKBBXX:5:1110:25012:28164,J00121:27:H3GGKBBXX:5:1127:16650:27707,J00121:27:H3GGKBBXX:5:1115:16650:28797,J00121:27:H3GGKBBXX:5:1223:19481:37642,J00121:27:H3GGKBBXX:5:1113:16630:3266,J00121:27:H3GGKBBXX:5:1128:21491:34864,J00121:27:H3GGKBBXX:5:2227:12459:46856,J00121:27:H3GGKBBXX:5:2113:13047:33457,J00121:27:H3GGKBBXX:5:1221:29498:35761,J00121:27:H3GGKBBXX:5:1216:17837:19988,J00121:27:H3GGKBBXX:5:2215:27143:29641,J00121:27:H3GGKBBXX:5:2206:13078:8963,J00121:27:H3GGKBBXX:5:2207:2828:2668,J00121:27:H3GGKBBXX:5:1210:18609:25755,J00121:27:H3GGKBBXX:5:2203:5690:7627,J00121:27:H3GGKBBXX:5:2220:10470:18335;sequence=TACAGTTCAATATAATATTTCAATAGAGGTTAAAACATATTTGTTGTTGCTG;start=159030;subtype=IES;support_ref=12;support_variant=82;type=IES;
scaffold51_80_with_IES	MILORD	internal_eliminated_sequence	159030	159084	.	.	.	ID=MILORD.80.159030.159084;Name=MILORD.80.159030.159084;bounded_by_ta=TRUE;common_boundary=LEFT;end=159084;ies_id=IESPGM.PTET51.1.80.149123;ies_left_dist=0;ies_min_dist=0;ies_right_dist=-3;junction_seq=ttgtgagaagaatgtTAaaattaaatcgaaaa;read_names=J00121:27:H3GGKBBXX:5:1128:27732:26934,J00121:27:H3GGKBBXX:5:2122:26159:3916,J00121:27:H3GGKBBXX:5:1108:20029:47841;sequence=TACAGTTCAATATAATATTTCAATAGAGGTTAAAACATATTTGTTGTTGCTGTAA;start=159030;subtype=PARTIAL_EXTERNAL;support_ref=6;support_variant=3;type=ALTERNATIVE;
scaffold51_80_with_IES	MILORD	internal_eliminated_sequence	164101	164129	.	.	.	ID=MILORD.80.164101.164129;Name=MILORD.80.164101.164129;bounded_by_ta=TRUE;common_boundary=Both;end=164129;ies_id=IESPGM.PTET51.1.80.154142;ies_left_dist=0;ies_min_dist=0;ies_right_dist=0;junction_seq=tgcagagaaaagataTAcctaaagaacaccag;read_names=J00121:27:H3GGKBBXX:5:2109:19816:21588,J00121:27:H3GGKBBXX:5:2221:17604:43111,J00121:27:H3GGKBBXX:5:2202:16812:22538,J00121:27:H3GGKBBXX:5:2201:19299:48931,J00121:27:H3GGKBBXX:5:1124:28777:6871,J00121:27:H3GGKBBXX:5:1203:24667:26547,J00121:27:H3GGKBBXX:5:1125:10500:23171,J00121:27:H3GGKBBXX:5:1219:22922:34952,J00121:27:H3GGKBBXX:5:1215:17269:22063,J00121:27:H3GGKBBXX:5:2109:19918:37202,J00121:27:H3GGKBBXX:5:2206:1590:22151,J00121:27:H3GGKBBXX:5:2110:4117:40420,J00121:27:H3GGKBBXX:5:1209:22810:38521,J00121:27:H3GGKBBXX:5:2219:25479:44799,J00121:27:H3GGKBBXX:5:1108:27499:4760,J00121:27:H3GGKBBXX:5:2101:20577:44218,J00121:27:H3GGKBBXX:5:2203:7496:44588,J00121:27:H3GGKBBXX:5:2122:26210:18458,J00121:27:H3GGKBBXX:5:1225:24759:32719,J00121:27:H3GGKBBXX:5:2213:23541:11653,J00121:27:H3GGKBBXX:5:1216:19969:35989,J00121:27:H3GGKBBXX:5:1210:28787:29712,J00121:27:H3GGKBBXX:5:2226:28950:26160,J00121:27:H3GGKBBXX:5:2212:10937:33105,J00121:27:H3GGKBBXX:5:1118:10307:41194,J00121:27:H3GGKBBXX:5:2206:4117:47208,J00121:27:H3GGKBBXX:5:1111:25043:22098,J00121:27:H3GGKBBXX:5:1102:11454:12339,J00121:27:H3GGKBBXX:5:1211:7222:31980,J00121:27:H3GGKBBXX:5:2224:24667:32947,J00121:27:H3GGKBBXX:5:1112:26920:26301,J00121:27:H3GGKBBXX:5:1202:23419:13693,J00121:27:H3GGKBBXX:5:2116:29477:28762,J00121:27:H3GGKBBXX:5:1122:27833:32771,J00121:27:H3GGKBBXX:5:1211:17817:6027,J00121:27:H3GGKBBXX:5:1228:8745:26810,J00121:27:H3GGKBBXX:5:2126:17919:36692,J00121:27:H3GGKBBXX:5:1120:10348:39049,J00121:27:H3GGKBBXX:5:2116:28808:28340,J00121:27:H3GGKBBXX:5:1125:8562:41862,J00121:27:H3GGKBBXX:5:2119:23023:28657,J00121:27:H3GGKBBXX:5:2102:6502:22995,J00121:27:H3GGKBBXX:5:2225:24637:36622,J00121:27:H3GGKBBXX:5:2202:6157:45150,J00121:27:H3GGKBBXX:5:1202:5162:35550,J00121:27:H3GGKBBXX:5:2221:22972:34055,J00121:27:H3GGKBBXX:5:1106:8552:32244,J00121:27:H3GGKBBXX:5:2221:26078:27479,J00121:27:H3GGKBBXX:5:2101:23591:38504,J00121:27:H3GGKBBXX:5:2222:5528:29677,J00121:27:H3GGKBBXX:5:1213:3904:10194;sequence=TATAGTCATTTCGAGTTGATCATCATCTA;start=164101;subtype=IES;support_ref=3;support_variant=51;type=IES;
scaffold51_80_with_IES	MILORD	internal_eliminated_sequence	164496	164523	.	.	.	ID=MILORD.80.164496.164523;Name=MILORD.80.164496.164523;bounded_by_ta=TRUE;common_boundary=Both;end=164523;ies_id=IESPGM.PTET51.1.80.154508;ies_left_dist=0;ies_min_dist=0;ies_right_dist=0;junction_seq=ccaaatcttgctttgTAcaattataaaaatta;read_names=J00121:27:H3GGKBBXX:5:1106:31903:5710,J00121:27:H3GGKBBXX:5:1107:11850:21641,J00121:27:H3GGKBBXX:5:1114:23043:41282,J00121:27:H3GGKBBXX:5:1204:16285:9104,J00121:27:H3GGKBBXX:5:2221:11414:33651,J00121:27:H3GGKBBXX:5:2218:31162:33932,J00121:27:H3GGKBBXX:5:1114:4746:18441,J00121:27:H3GGKBBXX:5:1228:9303:18212,J00121:27:H3GGKBBXX:5:1218:9394:5183,J00121:27:H3GGKBBXX:5:2203:9516:19777,J00121:27:H3GGKBBXX:5:1110:21846:11319,J00121:27:H3GGKBBXX:5:1124:5690:22397,J00121:27:H3GGKBBXX:5:1201:4249:41352,J00121:27:H3GGKBBXX:5:1125:30036:27936,J00121:27:H3GGKBBXX:5:1117:15514:7943,J00121:27:H3GGKBBXX:5:1215:9668:18915,J00121:27:H3GGKBBXX:5:1109:9597:46821,J00121:27:H3GGKBBXX:5:1205:27864:14256,J00121:27:H3GGKBBXX:5:1112:7476:35725,J00121:27:H3GGKBBXX:5:1101:24139:24929,J00121:27:H3GGKBBXX:5:2208:5112:20269,J00121:27:H3GGKBBXX:5:2227:8795:8822,J00121:27:H3GGKBBXX:5:1116:1976:29501,J00121:27:H3GGKBBXX:5:2219:26798:9139,J00121:27:H3GGKBBXX:5:1224:23378:38943,J00121:27:H3GGKBBXX:5:1202:5335:32261,J00121:27:H3GGKBBXX:5:2107:5852:18845,J00121:27:H3GGKBBXX:5:1109:13301:43497,J00121:27:H3GGKBBXX:5:2204:19603:38486,J00121:27:H3GGKBBXX:5:1116:7801:13289,J00121:27:H3GGKBBXX:5:2119:17919:35391,J00121:27:H3GGKBBXX:5:1101:29376:9385;sequence=TATCGATCCCATCCCTTCCATCCAACCA;start=164496;subtype=IES;support_ref=0;support_variant=32;type=IES;
scaffold51_80_with_IES	MILORD	internal_eliminated_sequence	165856	165902	.	.	.	ID=MILORD.80.165856.165902;Name=MILORD.80.165856.165902;bounded_by_ta=TRUE;common_boundary=Both;end=165902;ies_id=IESPGM.PTET51.1.80.155610;ies_left_dist=0;ies_min_dist=0;ies_right_dist=0;junction_seq=catccacaccttaagTAcctataaactatctg;read_names=J00121:27:H3GGKBBXX:5:2204:6471:7609,J00121:27:H3GGKBBXX:5:1121:4543:34618,J00121:27:H3GGKBBXX:5:1128:23510:48632,J00121:27:H3GGKBBXX:5:2108:4513:14484,J00121:27:H3GGKBBXX:5:1110:11414:5868,J00121:27:H3GGKBBXX:5:1226:18182:42706,J00121:27:H3GGKBBXX:5:2112:20324:37519,J00121:27:H3GGKBBXX:5:1207:30015:38592,J00121:27:H3GGKBBXX:5:2111:8379:10844,J00121:27:H3GGKBBXX:5:2206:24647:23698,J00121:27:H3GGKBBXX:5:2206:24596:25158,J00121:27:H3GGKBBXX:5:2228:5223:33158,J00121:27:H3GGKBBXX:5:1219:20801:7468,J00121:27:H3GGKBBXX:5:1217:13382:6607,J00121:27:H3GGKBBXX:5:1123:5183:8893,J00121:27:H3GGKBBXX:5:1121:14499:39840,J00121:27:H3GGKBBXX:5:1220:15838:35901,J00121:27:H3GGKBBXX:5:2214:17695:9543,J00121:27:H3GGKBBXX:5:1103:2777:3741,J00121:27:H3GGKBBXX:5:1201:14103:26002,J00121:27:H3GGKBBXX:5:1107:8197:30890,J00121:27:H3GGKBBXX:5:2102:6492:24525,J00121:27:H3GGKBBXX:5:1228:11820:30696,J00121:27:H3GGKBBXX:5:2212:23886:22485,J00121:27:H3GGKBBXX:5:2226:9526:12023,J00121:27:H3GGKBBXX:5:1206:4168:18564,J00121:27:H3GGKBBXX:5:2214:6431:27865,J00121:27:H3GGKBBXX:5:1128:24718:43550,J00121:27:H3GGKBBXX:5:1106:6603:33651,J00121:27:H3GGKBBXX:5:2219:21907:8189,J00121:27:H3GGKBBXX:5:1112:22607:17315,J00121:27:H3GGKBBXX:5:2221:23957:10581,J00121:27:H3GGKBBXX:5:2205:28016:26054,J00121:27:H3GGKBBXX:5:2115:3336:46205,J00121:27:H3GGKBBXX:5:2221:23774:10616,J00121:27:H3GGKBBXX:5:1116:4269:16559,J00121:27:H3GGKBBXX:5:1227:31517:20410,J00121:27:H3GGKBBXX:5:1123:9191:20551,J00121:27:H3GGKBBXX:5:1214:12347:28094,J00121:27:H3GGKBBXX:5:2204:9648:21694,J00121:27:H3GGKBBXX:5:2105:24535:3881,J00121:27:H3GGKBBXX:5:2215:3965:20252,J00121:27:H3GGKBBXX:5:1227:29447:23540,J00121:27:H3GGKBBXX:5:1121:10531:12919,J00121:27:H3GGKBBXX:5:2215:21531:5991,J00121:27:H3GGKBBXX:5:2101:16275:31206,J00121:27:H3GGKBBXX:5:1224:15899:20287,J00121:27:H3GGKBBXX:5:1214:27671:31154,J00121:27:H3GGKBBXX:5:1101:15737:33404,J00121:27:H3GGKBBXX:5:2106:25367:28076,J00121:27:H3GGKBBXX:5:2212:28716:40737,J00121:27:H3GGKBBXX:5:2227:11606:36868,J00121:27:H3GGKBBXX:5:2209:15716:9350,J00121:27:H3GGKBBXX:5:2228:21775:23505;sequence=TATTATCAAAATACTAGATCCTAAATAGAAAATACACAAATCAACAA;start=165856;subtype=IES;support_ref=9;support_variant=54;type=IES;
```
