## Supplementary material for "RNA-mediated nucleosome depletion is required for elimination of transposon-derived DNA": MILORD.gff3 (part 94 of 106)

```
scaffold51_80_with_IES	MILORD	internal_eliminated_sequence	166252	166296	.	.	.	ID=MILORD.80.166252.166296;Name=MILORD.80.166252.166296;bounded_by_ta=TRUE;common_boundary=Both;end=166296;ies_id=IESPGM.PTET51.1.80.155959;ies_left_dist=0;ies_min_dist=0;ies_right_dist=0;junction_seq=ataaaagtattaatgTAtaaccaaatcgcata;read_names=J00121:27:H3GGKBBXX:5:1102:29467:12708,J00121:27:H3GGKBBXX:5:1203:3173:45572,J00121:27:H3GGKBBXX:5:1223:30919:3899,J00121:27:H3GGKBBXX:5:2201:30837:7627,J00121:27:H3GGKBBXX:5:1206:19461:23962,J00121:27:H3GGKBBXX:5:2213:24779:2369,J00121:27:H3GGKBBXX:5:2205:10460:43673,J00121:27:H3GGKBBXX:5:2226:26210:5024,J00121:27:H3GGKBBXX:5:1203:4533:35585,J00121:27:H3GGKBBXX:5:1212:28189:45344,J00121:27:H3GGKBBXX:5:1113:16386:20076,J00121:27:H3GGKBBXX:5:2225:24170:17808,J00121:27:H3GGKBBXX:5:1120:29244:18792,J00121:27:H3GGKBBXX:5:2123:20324:20533,J00121:27:H3GGKBBXX:5:2115:19441:14502,J00121:27:H3GGKBBXX:5:1125:5244:11882,J00121:27:H3GGKBBXX:5:2126:24576:30046,J00121:27:H3GGKBBXX:5:1221:22627:7996,J00121:27:H3GGKBBXX:5:1111:10754:47876,J00121:27:H3GGKBBXX:5:1109:6786:32806,J00121:27:H3GGKBBXX:5:1109:11180:45027,J00121:27:H3GGKBBXX:5:2213:2767:27813,J00121:27:H3GGKBBXX:5:1108:5578:39436,J00121:27:H3GGKBBXX:5:2205:19603:11794,J00121:27:H3GGKBBXX:5:1206:17492:40526,J00121:27:H3GGKBBXX:5:2221:29447:3811,J00121:27:H3GGKBBXX:5:1107:13687:38679,J00121:27:H3GGKBBXX:5:1208:30776:26441,J00121:27:H3GGKBBXX:5:2228:29559:13113,J00121:27:H3GGKBBXX:5:2110:13382:9737,J00121:27:H3GGKBBXX:5:2204:31893:31435,J00121:27:H3GGKBBXX:5:2228:29609:13939,J00121:27:H3GGKBBXX:5:1219:21410:30046,J00121:27:H3GGKBBXX:5:1118:18335:27109,J00121:27:H3GGKBBXX:5:1221:18132:11425,J00121:27:H3GGKBBXX:5:1212:6319:36077,J00121:27:H3GGKBBXX:5:1118:13606:2668,J00121:27:H3GGKBBXX:5:1203:20709:17896,J00121:27:H3GGKBBXX:5:1223:9080:30661;sequence=TACAGAGCAATCATAACAATTCAAATGAGAATGGTAAATTGACAA;start=166252;subtype=IES;support_ref=3;support_variant=39;type=IES;
scaffold51_80_with_IES	MILORD	internal_eliminated_sequence	166601	166727	.	.	.	ID=MILORD.80.166601.166727;Name=MILORD.80.166601.166727;bounded_by_ta=TRUE;common_boundary=Both;end=166727;ies_id=IESPGM.PTET51.1.80.156263;ies_left_dist=0;ies_min_dist=0;ies_right_dist=0;junction_seq=atctaaaaagcttggTAcaaagaaattttaac;read_names=J00121:27:H3GGKBBXX:5:1113:22465:15909,J00121:27:H3GGKBBXX:5:1121:4746:27514,J00121:27:H3GGKBBXX:5:2117:15483:20551,J00121:27:H3GGKBBXX:5:1212:17086:36692,J00121:27:H3GGKBBXX:5:2224:9678:24454,J00121:27:H3GGKBBXX:5:1106:5132:20902,J00121:27:H3GGKBBXX:5:1209:13017:48772,J00121:27:H3GGKBBXX:5:1113:5081:5200,J00121:27:H3GGKBBXX:5:1220:10653:34125,J00121:27:H3GGKBBXX:5:2214:28026:34899,J00121:27:H3GGKBBXX:5:2214:7243:8383,J00121:27:H3GGKBBXX:5:2201:7263:43761,J00121:27:H3GGKBBXX:5:1222:3843:29571,J00121:27:H3GGKBBXX:5:2202:7050:16313,J00121:27:H3GGKBBXX:5:1120:15716:1508,J00121:27:H3GGKBBXX:5:2217:28473:35813,J00121:27:H3GGKBBXX:5:2212:29386:24103,J00121:27:H3GGKBBXX:5:2103:30979:13324,J00121:27:H3GGKBBXX:5:2223:14407:48263,J00121:27:H3GGKBBXX:5:2216:29802:26160,J00121:27:H3GGKBBXX:5:1105:7192:8611,J00121:27:H3GGKBBXX:5:2201:28067:23470,J00121:27:H3GGKBBXX:5:2128:30127:38433,J00121:27:H3GGKBBXX:5:2119:30827:41335,J00121:27:H3GGKBBXX:5:1107:29295:29079,J00121:27:H3GGKBBXX:5:1215:8653:42091,J00121:27:H3GGKBBXX:5:1121:24200:39312,J00121:27:H3GGKBBXX:5:2213:17736:18124;sequence=TATGATGGGATCAGATAACAAAATTAATTATTTTTATGAAATTAAATTATAATACAAATTATCTGATTGTTAGAAATCAGTATTATTTGTGAATATTAAAAAGTGACTTAAATATTAAACTCTATAA;start=166601;subtype=IES;support_ref=0;support_variant=28;type=IES;
scaffold51_80_with_IES	MILORD	internal_eliminated_sequence	168245	168310	.	.	.	ID=MILORD.80.168245.168310;Name=MILORD.80.168245.168310;bounded_by_ta=TRUE;common_boundary=Both;end=168310;ies_id=IESPGM.PTET51.1.80.157780;ies_left_dist=0;ies_min_dist=0;ies_right_dist=0;junction_seq=agccatctttaataaTAgtatacattcatgat;read_names=J00121:27:H3GGKBBXX:5:1206:25753:16717,J00121:27:H3GGKBBXX:5:2218:27062:3407,J00121:27:H3GGKBBXX:5:2224:22739:44130,J00121:27:H3GGKBBXX:5:2204:20882:39260,J00121:27:H3GGKBBXX:5:2118:30563:41124,J00121:27:H3GGKBBXX:5:2225:22150:5692,J00121:27:H3GGKBBXX:5:2212:20618:24700,J00121:27:H3GGKBBXX:5:2227:7943:19232,J00121:27:H3GGKBBXX:5:1201:16701:12603,J00121:27:H3GGKBBXX:5:2104:21521:27742,J00121:27:H3GGKBBXX:5:1101:9851:21236,J00121:27:H3GGKBBXX:5:2220:22800:46803,J00121:27:H3GGKBBXX:5:2217:19563:44289,J00121:27:H3GGKBBXX:5:2203:7009:30063,J00121:27:H3GGKBBXX:5:1216:10226:42671,J00121:27:H3GGKBBXX:5:2204:19025:43708,J00121:27:H3GGKBBXX:5:1114:13443:4075,J00121:27:H3GGKBBXX:5:2224:12357:9719,J00121:27:H3GGKBBXX:5:2119:23257:32226,J00121:27:H3GGKBBXX:5:2107:27661:13236,J00121:27:H3GGKBBXX:5:2217:21653:31206,J00121:27:H3GGKBBXX:5:1201:6644:8224,J00121:27:H3GGKBBXX:5:2214:4919:18880,J00121:27:H3GGKBBXX:5:2113:11779:17966,J00121:27:H3GGKBBXX:5:2202:9699:42952,J00121:27:H3GGKBBXX:5:1227:20679:2404,J00121:27:H3GGKBBXX:5:2201:15493:40438,J00121:27:H3GGKBBXX:5:2109:26423:46645,J00121:27:H3GGKBBXX:5:1224:18730:15522,J00121:27:H3GGKBBXX:5:1205:8775:19443,J00121:27:H3GGKBBXX:5:1123:7517:12374,J00121:27:H3GGKBBXX:5:1111:24028:43269,J00121:27:H3GGKBBXX:5:2227:16711:41704,J00121:27:H3GGKBBXX:5:1227:27823:27162,J00121:27:H3GGKBBXX:5:1104:23155:45871,J00121:27:H3GGKBBXX:5:1114:8329:36956,J00121:27:H3GGKBBXX:5:1206:8521:19847,J00121:27:H3GGKBBXX:5:1216:20994:28129,J00121:27:H3GGKBBXX:5:2220:14123:39014,J00121:27:H3GGKBBXX:5:1110:10277:42689,J00121:27:H3GGKBBXX:5:2205:31284:37484,J00121:27:H3GGKBBXX:5:2224:20141:24366,J00121:27:H3GGKBBXX:5:1123:11840:48069,J00121:27:H3GGKBBXX:5:1116:9790:28129,J00121:27:H3GGKBBXX:5:2219:7151:7838,J00121:27:H3GGKBBXX:5:1101:29173:30169,J00121:27:H3GGKBBXX:5:2110:29802:3864,J00121:27:H3GGKBBXX:5:2219:10155:33334,J00121:27:H3GGKBBXX:5:1114:4411:43075,J00121:27:H3GGKBBXX:5:2113:4178:2861,J00121:27:H3GGKBBXX:5:2219:6309:25650,J00121:27:H3GGKBBXX:5:1103:7507:7257,J00121:27:H3GGKBBXX:5:1104:8379:14643,J00121:27:H3GGKBBXX:5:1104:14560:3758,J00121:27:H3GGKBBXX:5:1217:23419:7328,J00121:27:H3GGKBBXX:5:1126:21745:40543,J00121:27:H3GGKBBXX:5:1111:13809:9526,J00121:27:H3GGKBBXX:5:1209:3336:34037,J00121:27:H3GGKBBXX:5:1221:26869:27725,J00121:27:H3GGKBBXX:5:1221:12073:4831,J00121:27:H3GGKBBXX:5:1108:5071:4690,J00121:27:H3GGKBBXX:5:1110:17533:34512,J00121:27:H3GGKBBXX:5:1107:19827:2615,J00121:27:H3GGKBBXX:5:1108:12530:5939,J00121:27:H3GGKBBXX:5:2126:15605:17456,J00121:27:H3GGKBBXX:5:1216:24464:47014,J00121:27:H3GGKBBXX:5:2210:16467:40684,J00121:27:H3GGKBBXX:5:1108:7831:41440,J00121:27:H3GGKBBXX:5:1101:7162:9332,J00121:27:H3GGKBBXX:5:1110:27823:36481,J00121:27:H3GGKBBXX:5:1214:24403:15926;sequence=TACACTAGATTTAGAAAGAGATTGGAGTTTTAAAAATCGTAACTAAAAATATAATGATAATTATTG;start=168245;subtype=IES;support_ref=0;support_variant=71;type=IES;
scaffold51_80_with_IES	MILORD	internal_eliminated_sequence	168992	169058	.	.	.	ID=MILORD.80.168992.169058;Name=MILORD.80.168992.169058;bounded_by_ta=TRUE;common_boundary=Both;end=169058;ies_id=IESPGM.PTET51.1.80.158461;ies_left_dist=0;ies_min_dist=0;ies_right_dist=0;junction_seq=taataatgagactgtTAattattttaaattcc;read_names=J00121:27:H3GGKBBXX:5:1211:23703:16401,J00121:27:H3GGKBBXX:5:2223:9069:30116,J00121:27:H3GGKBBXX:5:1120:4452:7662,J00121:27:H3GGKBBXX:5:2122:10399:26019,J00121:27:H3GGKBBXX:5:1122:18862:43955,J00121:27:H3GGKBBXX:5:2113:4229:26195,J00121:27:H3GGKBBXX:5:2214:6076:49124,J00121:27:H3GGKBBXX:5:2107:8795:24753,J00121:27:H3GGKBBXX:5:1210:11789:16295,J00121:27:H3GGKBBXX:5:2126:2250:3424,J00121:27:H3GGKBBXX:5:1101:27559:4585,J00121:27:H3GGKBBXX:5:2118:14174:22608,J00121:27:H3GGKBBXX:5:1214:24779:26951,J00121:27:H3GGKBBXX:5:2217:13545:21377,J00121:27:H3GGKBBXX:5:1226:6786:42970,J00121:27:H3GGKBBXX:5:1219:5497:25896,J00121:27:H3GGKBBXX:5:1208:8592:38574,J00121:27:H3GGKBBXX:5:1206:14661:34917,J00121:27:H3GGKBBXX:5:1212:5061:14555,J00121:27:H3GGKBBXX:5:2103:19136:33316,J00121:27:H3GGKBBXX:5:1121:29153:11952,J00121:27:H3GGKBBXX:5:2212:7202:14678,J00121:27:H3GGKBBXX:5:1228:4188:26090,J00121:27:H3GGKBBXX:5:1101:15087:17649,J00121:27:H3GGKBBXX:5:2120:31395:14467,J00121:27:H3GGKBBXX:5:1202:2909:24085,J00121:27:H3GGKBBXX:5:1209:10094:32806,J00121:27:H3GGKBBXX:5:2205:13403:16665,J00121:27:H3GGKBBXX:5:2218:31274:20199,J00121:27:H3GGKBBXX:5:2125:29701:46205,J00121:27:H3GGKBBXX:5:1121:7456:9913,J00121:27:H3GGKBBXX:5:1124:16275:2580,J00121:27:H3GGKBBXX:5:2122:7364:40385,J00121:27:H3GGKBBXX:5:1226:6806:36816,J00121:27:H3GGKBBXX:5:1115:4462:39154,J00121:27:H3GGKBBXX:5:2102:21146:25263,J00121:27:H3GGKBBXX:5:1211:25865:16981,J00121:27:H3GGKBBXX:5:1211:13859:39049,J00121:27:H3GGKBBXX:5:1219:14164:31171,J00121:27:H3GGKBBXX:5:1101:24454:37994;sequence=TATGGTTGATTACATTACTATAAATAGTTTACATGTTCATTCTTTAAAAAACAACTGGAAATTACTA;start=168992;subtype=IES;support_ref=2;support_variant=40;type=IES;
scaffold51_80_with_IES	MILORD	internal_eliminated_sequence	170226	170291	.	.	.	ID=MILORD.80.170226.170291;Name=MILORD.80.170226.170291;bounded_by_ta=TRUE;common_boundary=Both;end=170291;ies_id=IESPGM.PTET51.1.80.159628;ies_left_dist=0;ies_min_dist=0;ies_right_dist=0;junction_seq=aaaaaaaacataaatTAcctgaagatttaatt;read_names=J00121:27:H3GGKBBXX:5:1114:14600:20287,J00121:27:H3GGKBBXX:5:2225:19055:23681,J00121:27:H3GGKBBXX:5:1205:23449:19689,J00121:27:H3GGKBBXX:5:1212:9130:23575,J00121:27:H3GGKBBXX:5:1201:27275:43550,J00121:27:H3GGKBBXX:5:1209:9810:39629,J00121:27:H3GGKBBXX:5:2221:19157:23856,J00121:27:H3GGKBBXX:5:2108:21197:17438,J00121:27:H3GGKBBXX:5:2110:7527:32859,J00121:27:H3GGKBBXX:5:2121:29873:44218,J00121:27:H3GGKBBXX:5:2113:17310:42776,J00121:27:H3GGKBBXX:5:1222:5568:41809,J00121:27:H3GGKBBXX:5:1221:8197:16964,J00121:27:H3GGKBBXX:5:1112:28747:9069,J00121:27:H3GGKBBXX:5:2126:17574:20515,J00121:27:H3GGKBBXX:5:2228:29214:4040,J00121:27:H3GGKBBXX:5:2113:8572:6044,J00121:27:H3GGKBBXX:5:2120:13697:2791;sequence=TACAATCAAACCCATAATTTTCTTGTTATTATTTTAACATCCTATTCTCCTATTATTAATACACTG;start=170226;subtype=IES;support_ref=4;support_variant=18;type=IES;
scaffold51_80_with_IES	MILORD	internal_eliminated_sequence	172039	172103	.	.	.	ID=MILORD.80.172039.172103;Name=MILORD.80.172039.172103;bounded_by_ta=TRUE;common_boundary=Both;end=172103;ies_id=IESPGM.PTET51.1.80.161375;ies_left_dist=0;ies_min_dist=0;ies_right_dist=0;junction_seq=gaagtctacaataaaTAcatacaatacataag;read_names=J00121:27:H3GGKBBXX:5:2111:30604:11653,J00121:27:H3GGKBBXX:5:2211:6806:10546,J00121:27:H3GGKBBXX:5:1105:9211:38416,J00121:27:H3GGKBBXX:5:2126:21795:22450,J00121:27:H3GGKBBXX:5:1220:18812:30609,J00121:27:H3GGKBBXX:5:1116:19735:8752,J00121:27:H3GGKBBXX:5:1222:9333:20726,J00121:27:H3GGKBBXX:5:1103:6015:27742,J00121:27:H3GGKBBXX:5:1221:13768:12796,J00121:27:H3GGKBBXX:5:2225:3884:12445,J00121:27:H3GGKBBXX:5:1119:18751:46047,J00121:27:H3GGKBBXX:5:1122:19563:3811,J00121:27:H3GGKBBXX:5:1216:26078:25228,J00121:27:H3GGKBBXX:5:2203:15595:21342,J00121:27:H3GGKBBXX:5:1123:21298:19408,J00121:27:H3GGKBBXX:5:1217:28036:18353,J00121:27:H3GGKBBXX:5:2215:12408:45854,J00121:27:H3GGKBBXX:5:2201:13301:12656,J00121:27:H3GGKBBXX:5:2119:22384:30292,J00121:27:H3GGKBBXX:5:1219:7699:40719,J00121:27:H3GGKBBXX:5:1225:10906:18282,J00121:27:H3GGKBBXX:5:1126:15321:17737,J00121:27:H3GGKBBXX:5:1126:8024:22327,J00121:27:H3GGKBBXX:5:2103:22739:32982,J00121:27:H3GGKBBXX:5:1122:13068:17561,J00121:27:H3GGKBBXX:5:1127:8055:34793,J00121:27:H3GGKBBXX:5:1118:13230:10809,J00121:27:H3GGKBBXX:5:2228:7040:43761;sequence=TATTATAAATAATAAATTAATTTATAATCACTTAATTATTTATAGAAATTTTTACTTTTGTGCAA;start=172039;subtype=IES;support_ref=4;support_variant=28;type=IES;
scaffold51_80_with_IES	MILORD	internal_eliminated_sequence	172039	172112	.	.	.	ID=MILORD.80.172039.172112;Name=MILORD.80.172039.172112;bounded_by_ta=TRUE;common_boundary=LEFT;end=172112;ies_id=IESPGM.PTET51.1.80.161375;ies_left_dist=0;ies_min_dist=0;ies_right_dist=-9;junction_seq=gaagtctacaataaaTAcataagcaataaagt;read_names=J00121:27:H3GGKBBXX:5:1218:15706:36059,J00121:27:H3GGKBBXX:5:2113:18233:39031,J00121:27:H3GGKBBXX:5:1111:12246:19513,J00121:27:H3GGKBBXX:5:2212:16427:6783,J00121:27:H3GGKBBXX:5:1101:28178:6747,J00121:27:H3GGKBBXX:5:1220:9587:14273,J00121:27:H3GGKBBXX:5:2228:14986:2387,J00121:27:H3GGKBBXX:5:2207:17766:28270,J00121:27:H3GGKBBXX:5:2203:18081:27303,J00121:27:H3GGKBBXX:5:1125:27864:12954,J00121:27:H3GGKBBXX:5:2227:27225:5235,J00121:27:H3GGKBBXX:5:2112:10987:28622,J00121:27:H3GGKBBXX:5:2221:4097:35989,J00121:27:H3GGKBBXX:5:1220:24129:12251,J00121:27:H3GGKBBXX:5:1209:22008:42231,J00121:27:H3GGKBBXX:5:2207:18325:36692,J00121:27:H3GGKBBXX:5:1104:13362:43427,J00121:27:H3GGKBBXX:5:1201:23216:17245,J00121:27:H3GGKBBXX:5:1202:5994:31892;sequence=TATTATAAATAATAAATTAATTTATAATCACTTAATTATTTATAGAAATTTTTACTTTTGTGCAATACATACAA;start=172039;subtype=PARTIAL_EXTERNAL;support_ref=4;support_variant=19;type=ALTERNATIVE;
scaffold51_80_with_IES	MILORD	internal_eliminated_sequence	172740	172796	.	.	.	ID=MILORD.80.172740.172796;Name=MILORD.80.172740.172796;bounded_by_ta=TRUE;common_boundary=Both;end=172796;ies_id=IESPGM.PTET51.1.80.162011;ies_left_dist=0;ies_min_dist=0;ies_right_dist=0;junction_seq=aaaatggattattagTAccaaatacatgcact;read_names=J00121:27:H3GGKBBXX:5:2209:25408:12357,J00121:27:H3GGKBBXX:5:2111:18101:10950,J00121:27:H3GGKBBXX:5:1124:16579:39506,J00121:27:H3GGKBBXX:5:1225:14539:11108,J00121:27:H3GGKBBXX:5:1128:29488:38732,J00121:27:H3GGKBBXX:5:1206:11566:18159,J00121:27:H3GGKBBXX:5:2102:7436:10299,J00121:27:H3GGKBBXX:5:1118:5609:45396,J00121:27:H3GGKBBXX:5:1107:22526:48790,J00121:27:H3GGKBBXX:5:2211:27032:26072,J00121:27:H3GGKBBXX:5:2103:26068:4637,J00121:27:H3GGKBBXX:5:2121:10703:47612,J00121:27:H3GGKBBXX:5:1218:8065:42020,J00121:27:H3GGKBBXX:5:1126:19684:9930,J00121:27:H3GGKBBXX:5:1112:13119:2387,J00121:27:H3GGKBBXX:5:1113:15909:11055,J00121:27:H3GGKBBXX:5:2218:10023:6554,J00121:27:H3GGKBBXX:5:1107:10866:40297,J00121:27:H3GGKBBXX:5:2216:17482:3301,J00121:27:H3GGKBBXX:5:2101:25641:9104,J00121:27:H3GGKBBXX:5:2218:11596:24050,J00121:27:H3GGKBBXX:5:1116:24779:25755,J00121:27:H3GGKBBXX:5:1203:9211:25052,J00121:27:H3GGKBBXX:5:2121:3934:26494,J00121:27:H3GGKBBXX:5:2208:6898:11935,J00121:27:H3GGKBBXX:5:2122:9232:5112,J00121:27:H3GGKBBXX:5:2204:1976:20006;sequence=TACAGTTTGATTTAGATACCTTATGAAATTTAATAATAAAATATTACATTATTAGTG;start=172740;subtype=IES;support_ref=2;support_variant=27;type=IES;
scaffold51_80_with_IES	MILORD	internal_eliminated_sequence	173228	173301	.	.	.	ID=MILORD.80.173228.173301;Name=MILORD.80.173228.173301;bounded_by_ta=TRUE;common_boundary=Both;end=173301;ies_id=IESPGM.PTET51.1.80.162442;ies_left_dist=0;ies_min_dist=0;ies_right_dist=0;junction_seq=tgctgctttttgtggTAcaaattgaatataaa;read_names=J00121:27:H3GGKBBXX:5:2227:26636:8646,J00121:27:H3GGKBBXX:5:2211:20243:48491,J00121:27:H3GGKBBXX:5:2113:12591:31048,J00121:27:H3GGKBBXX:5:2228:21460:10088,J00121:27:H3GGKBBXX:5:2107:4097:41159,J00121:27:H3GGKBBXX:5:2202:12885:11829,J00121:27:H3GGKBBXX:5:1228:26748:6062,J00121:27:H3GGKBBXX:5:1217:11353:13675,J00121:27:H3GGKBBXX:5:2210:5193:5499,J00121:27:H3GGKBBXX:5:1216:23571:7416,J00121:27:H3GGKBBXX:5:1209:8176:34160,J00121:27:H3GGKBBXX:5:2223:12743:35954,J00121:27:H3GGKBBXX:5:2119:17178:4180,J00121:27:H3GGKBBXX:5:1227:19644:2721,J00121:27:H3GGKBBXX:5:2115:19867:24419,J00121:27:H3GGKBBXX:5:2223:27661:12708,J00121:27:H3GGKBBXX:5:2227:31791:30802,J00121:27:H3GGKBBXX:5:1211:10064:11864,J00121:27:H3GGKBBXX:5:1227:23074:35602,J00121:27:H3GGKBBXX:5:2225:19238:24489,J00121:27:H3GGKBBXX:5:1225:7821:41915,J00121:27:H3GGKBBXX:5:2106:2280:37695,J00121:27:H3GGKBBXX:5:1103:27478:23434,J00121:27:H3GGKBBXX:5:2114:3934:10809,J00121:27:H3GGKBBXX:5:2212:24850:18458,J00121:27:H3GGKBBXX:5:1109:6888:38926,J00121:27:H3GGKBBXX:5:2120:4604:6765,J00121:27:H3GGKBBXX:5:2120:28970:45256,J00121:27:H3GGKBBXX:5:2205:4533:48632,J00121:27:H3GGKBBXX:5:1217:9323:28024,J00121:27:H3GGKBBXX:5:2208:11799:34178,J00121:27:H3GGKBBXX:5:1209:28138:29184,J00121:27:H3GGKBBXX:5:1117:12753:46311,J00121:27:H3GGKBBXX:5:2207:20385:43533,J00121:27:H3GGKBBXX:5:2126:5335:16401,J00121:27:H3GGKBBXX:5:2107:25865:46276,J00121:27:H3GGKBBXX:5:1107:12104:25175,J00121:27:H3GGKBBXX:5:1223:8217:46926,J00121:27:H3GGKBBXX:5:1212:16762:2545,J00121:27:H3GGKBBXX:5:2128:27194:40561,J00121:27:H3GGKBBXX:5:2103:11596:10827,J00121:27:H3GGKBBXX:5:1227:16985:42706,J00121:27:H3GGKBBXX:5:2115:30360:3530,J00121:27:H3GGKBBXX:5:2112:5396:25896,J00121:27:H3GGKBBXX:5:1107:18477:30978,J00121:27:H3GGKBBXX:5:2220:4655:9877,J00121:27:H3GGKBBXX:5:2219:6634:5991,J00121:27:H3GGKBBXX:5:1128:17888:8154,J00121:27:H3GGKBBXX:5:2202:11383:47208,J00121:27:H3GGKBBXX:5:2216:25946:31083,J00121:27:H3GGKBBXX:5:1124:29741:45643,J00121:27:H3GGKBBXX:5:1126:27793:10264,J00121:27:H3GGKBBXX:5:1103:17340:24648,J00121:27:H3GGKBBXX:5:2122:16488:33053,J00121:27:H3GGKBBXX:5:2126:30685:16084;sequence=TATAGTTGGATTTAATCTCGCCATTTTTTTTTGATAAATTTATATGATTAATTTAGAATCTGTTGGATGTACTG;start=173228;subtype=IES;support_ref=0;support_variant=55;type=IES;
scaffold51_80_with_IES	MILORD	internal_eliminated_sequence	174895	174943	.	.	.	ID=MILORD.80.174895.174943;Name=MILORD.80.174895.174943;bounded_by_ta=TRUE;common_boundary=Both;end=174943;ies_id=IESPGM.PTET51.1.80.164035;ies_left_dist=0;ies_min_dist=0;ies_right_dist=0;junction_seq=tatattaatttgagaTAtttaaacaaaaatta;read_names=J00121:27:H3GGKBBXX:5:2206:27996:38574,J00121:27:H3GGKBBXX:5:1208:30645:18405,J00121:27:H3GGKBBXX:5:2223:24779:9438,J00121:27:H3GGKBBXX:5:1112:16447:26476,J00121:27:H3GGKBBXX:5:2123:18264:1982,J00121:27:H3GGKBBXX:5:2216:9973:21834,J00121:27:H3GGKBBXX:5:1105:3863:13007,J00121:27:H3GGKBBXX:5:2119:29000:30151,J00121:27:H3GGKBBXX:5:1213:20770:36077,J00121:27:H3GGKBBXX:5:1103:17939:3178,J00121:27:H3GGKBBXX:5:2119:5639:10844,J00121:27:H3GGKBBXX:5:2207:16985:23821,J00121:27:H3GGKBBXX:5:1118:27306:48878,J00121:27:H3GGKBBXX:5:1102:26332:38046,J00121:27:H3GGKBBXX:5:2103:6350:40491,J00121:27:H3GGKBBXX:5:2102:21552:44992,J00121:27:H3GGKBBXX:5:1111:29417:30696,J00121:27:H3GGKBBXX:5:1113:9201:40086,J00121:27:H3GGKBBXX:5:2102:29620:7662,J00121:27:H3GGKBBXX:5:1208:24190:27268,J00121:27:H3GGKBBXX:5:1220:2991:26371,J00121:27:H3GGKBBXX:5:2205:19664:6730,J00121:27:H3GGKBBXX:5:2103:32004:19109,J00121:27:H3GGKBBXX:5:2117:7101:10317,J00121:27:H3GGKBBXX:5:1124:21775:21993,J00121:27:H3GGKBBXX:5:1208:23439:8910,J00121:27:H3GGKBBXX:5:2224:28006:27303,J00121:27:H3GGKBBXX:5:2213:29680:24085,J00121:27:H3GGKBBXX:5:2212:29447:10422,J00121:27:H3GGKBBXX:5:1216:21765:31751,J00121:27:H3GGKBBXX:5:1208:23297:8945,J00121:27:H3GGKBBXX:5:2214:5731:11038,J00121:27:H3GGKBBXX:5:2222:18325:21289,J00121:27:H3GGKBBXX:5:1104:14529:8945,J00121:27:H3GGKBBXX:5:2214:12337:19320,J00121:27:H3GGKBBXX:5:2123:30188:12058,J00121:27:H3GGKBBXX:5:2103:14133:7978,J00121:27:H3GGKBBXX:5:1124:26616:35163,J00121:27:H3GGKBBXX:5:2228:9983:27830,J00121:27:H3GGKBBXX:5:2203:12540:29976,J00121:27:H3GGKBBXX:5:2212:23226:9139,J00121:27:H3GGKBBXX:5:1101:15716:38046,J00121:27:H3GGKBBXX:5:1216:20730:29430,J00121:27:H3GGKBBXX:5:1116:20202:13394,J00121:27:H3GGKBBXX:5:1128:23196:9262;sequence=TATTGTGGGATTTGATTGTTAAGAAAGGAATCAAATGGTGATTTGATAA;start=174895;subtype=IES;support_ref=12;support_variant=45;type=IES;
scaffold51_80_with_IES	MILORD	internal_eliminated_sequence	175414	175489	.	.	.	ID=MILORD.80.175414.175489;Name=MILORD.80.175414.175489;bounded_by_ta=TRUE;common_boundary=Both;end=175489;ies_id=IESPGM.PTET51.1.80.164505;ies_left_dist=0;ies_min_dist=0;ies_right_dist=0;junction_seq=agtatatttaattgcTAactcacaaattagga;read_names=J00121:27:H3GGKBBXX:5:1107:12997:44904,J00121:27:H3GGKBBXX:5:2110:12418:38662,J00121:27:H3GGKBBXX:5:1216:6837:4514,J00121:27:H3GGKBBXX:5:2227:13697:27197,J00121:27:H3GGKBBXX:5:2203:30888:45027,J00121:27:H3GGKBBXX:5:2221:14793:20058,J00121:27:H3GGKBBXX:5:2124:12550:13886,J00121:27:H3GGKBBXX:5:2206:25581:32771,J00121:27:H3GGKBBXX:5:1221:13139:27356,J00121:27:H3GGKBBXX:5:1110:9891:29360,J00121:27:H3GGKBBXX:5:1213:14225:4163,J00121:27:H3GGKBBXX:5:1113:9283:25034,J00121:27:H3GGKBBXX:5:1208:15442:3635,J00121:27:H3GGKBBXX:5:2102:11718:29219,J00121:27:H3GGKBBXX:5:1109:19502:46680,J00121:27:H3GGKBBXX:5:1121:14316:18599,J00121:27:H3GGKBBXX:5:1214:24282:46065,J00121:27:H3GGKBBXX:5:1120:22364:20973,J00121:27:H3GGKBBXX:5:1228:8532:46733,J00121:27:H3GGKBBXX:5:2208:11353:4391,J00121:27:H3GGKBBXX:5:2116:2006:6413,J00121:27:H3GGKBBXX:5:2208:9394:2439,J00121:27:H3GGKBBXX:5:2124:11992:14783,J00121:27:H3GGKBBXX:5:2219:21095:32314,J00121:27:H3GGKBBXX:5:2224:16366:48878,J00121:27:H3GGKBBXX:5:1110:25824:29817,J00121:27:H3GGKBBXX:5:1221:4827:39541,J00121:27:H3GGKBBXX:5:2207:27407:3864,J00121:27:H3GGKBBXX:5:1223:14499:13640,J00121:27:H3GGKBBXX:5:1216:20121:42548,J00121:27:H3GGKBBXX:5:1115:22333:45959,J00121:27:H3GGKBBXX:5:1115:15919:30134,J00121:27:H3GGKBBXX:5:1110:7852:24173,J00121:27:H3GGKBBXX:5:1111:28838:17104,J00121:27:H3GGKBBXX:5:2119:23642:32894,J00121:27:H3GGKBBXX:5:1117:3518:39770,J00121:27:H3GGKBBXX:5:2227:13667:26793,J00121:27:H3GGKBBXX:5:2216:21704:14977,J00121:27:H3GGKBBXX:5:2203:7405:3916,J00121:27:H3GGKBBXX:5:2124:24688:28973,J00121:27:H3GGKBBXX:5:1212:26565:9930,J00121:27:H3GGKBBXX:5:2213:6806:46698,J00121:27:H3GGKBBXX:5:1102:26900:36956,J00121:27:H3GGKBBXX:5:1206:14083:34899,J00121:27:H3GGKBBXX:5:2111:9587:8928,J00121:27:H3GGKBBXX:5:2227:16021:44306,J00121:27:H3GGKBBXX:5:1221:20862:33738,J00121:27:H3GGKBBXX:5:1101:10541:15785,J00121:27:H3GGKBBXX:5:2120:22272:2985,J00121:27:H3GGKBBXX:5:1105:18335:40508,J00121:27:H3GGKBBXX:5:2217:13687:48034,J00121:27:H3GGKBBXX:5:2120:9648:14766,J00121:27:H3GGKBBXX:5:1106:17716:35778,J00121:27:H3GGKBBXX:5:1103:16508:12972,J00121:27:H3GGKBBXX:5:2213:14620:8224,J00121:27:H3GGKBBXX:5:2119:9688:43708,J00121:27:H3GGKBBXX:5:2112:29153:42407,J00121:27:H3GGKBBXX:5:2111:27986:47981,J00121:27:H3GGKBBXX:5:2206:21359:18142,J00121:27:H3GGKBBXX:5:1123:20222:2070,J00121:27:H3GGKBBXX:5:1127:6553:48614,J00121:27:H3GGKBBXX:5:2210:21257:22784,J00121:27:H3GGKBBXX:5:1214:19218:47594,J00121:27:H3GGKBBXX:5:2224:18304:32086,J00121:27:H3GGKBBXX:5:1101:9820:17280,J00121:27:H3GGKBBXX:5:2224:18436:32173,J00121:27:H3GGKBBXX:5:2109:27194:20726,J00121:27:H3GGKBBXX:5:2228:4888:14678,J00121:27:H3GGKBBXX:5:1107:16183:20779,J00121:27:H3GGKBBXX:5:1101:9719:30784,J00121:27:H3GGKBBXX:5:1205:5223:7416,J00121:27:H3GGKBBXX:5:2106:12408:41423,J00121:27:H3GGKBBXX:5:2206:20831:26898,J00121:27:H3GGKBBXX:5:2108:5609:13148,J00121:27:H3GGKBBXX:5:2117:10551:26248,J00121:27:H3GGKBBXX:5:2109:31172:31593,J00121:27:H3GGKBBXX:5:1201:18538:16172,J00121:27:H3GGKBBXX:5:1105:18385:40631,J00121:27:H3GGKBBXX:5:1101:7314:37800,J00121:27:H3GGKBBXX:5:1211:21724:24296,J00121:27:H3GGKBBXX:5:1113:7415:24085,J00121:27:H3GGKBBXX:5:2110:12926:16366;sequence=TACAACAGATTTAGTAAATAATTGTAAAGTCATTCTATATTAAATTAGTCCCTTATTCAATTATTGAAGTGGATTG;start=175414;subtype=IES;support_ref=4;support_variant=82;type=IES;
scaffold51_80_with_IES	MILORD	internal_eliminated_sequence	179029	179056	.	.	.	ID=MILORD.80.179029.179056;Name=MILORD.80.179029.179056;bounded_by_ta=TRUE;common_boundary=Both;end=179056;ies_id=IESPGM.PTET51.1.80.168044;ies_left_dist=0;ies_min_dist=0;ies_right_dist=0;junction_seq=gaattataatcaaagTAagaataagaacaaga;read_names=J00121:27:H3GGKBBXX:5:2222:30360:31980,J00121:27:H3GGKBBXX:5:2116:18467:17104,J00121:27:H3GGKBBXX:5:1207:5345:48913,J00121:27:H3GGKBBXX:5:1125:11617:15996,J00121:27:H3GGKBBXX:5:1127:25936:29483,J00121:27:H3GGKBBXX:5:1205:21410:20375,J00121:27:H3GGKBBXX:5:1113:1499:27373,J00121:27:H3GGKBBXX:5:1102:25388:48227,J00121:27:H3GGKBBXX:5:1123:27874:29360,J00121:27:H3GGKBBXX:5:2223:15737:3758,J00121:27:H3GGKBBXX:5:1106:27580:43128,J00121:27:H3GGKBBXX:5:1228:14265:41088,J00121:27:H3GGKBBXX:5:1219:24058:33053,J00121:27:H3GGKBBXX:5:2115:13849:25492,J00121:27:H3GGKBBXX:5:1104:4381:1877,J00121:27:H3GGKBBXX:5:1224:7476:5622,J00121:27:H3GGKBBXX:5:2206:14478:40543,J00121:27:H3GGKBBXX:5:1102:30675:27778,J00121:27:H3GGKBBXX:5:2227:21816:42601,J00121:27:H3GGKBBXX:5:1109:4584:9860,J00121:27:H3GGKBBXX:5:1226:27945:14607,J00121:27:H3GGKBBXX:5:2209:10348:17245,J00121:27:H3GGKBBXX:5:1217:5680:17491,J00121:27:H3GGKBBXX:5:2217:7182:32613,J00121:27:H3GGKBBXX:5:2226:20588:5903,J00121:27:H3GGKBBXX:5:2213:17787:4778,J00121:27:H3GGKBBXX:5:2123:26829:29694,J00121:27:H3GGKBBXX:5:1217:12855:11847,J00121:27:H3GGKBBXX:5:2215:8836:48491,J00121:27:H3GGKBBXX:5:1104:3914:47841,J00121:27:H3GGKBBXX:5:2219:17868:31646,J00121:27:H3GGKBBXX:5:1218:25946:8646,J00121:27:H3GGKBBXX:5:2105:21065:13904,J00121:27:H3GGKBBXX:5:2203:14722:10581,J00121:27:H3GGKBBXX:5:2119:21146:19285,J00121:27:H3GGKBBXX:5:1204:22526:23153,J00121:27:H3GGKBBXX:5:1120:15554:20181,J00121:27:H3GGKBBXX:5:2110:25743:13535,J00121:27:H3GGKBBXX:5:2116:31994:26969,J00121:27:H3GGKBBXX:5:1227:5030:32121,J00121:27:H3GGKBBXX:5:1125:17919:33633,J00121:27:H3GGKBBXX:5:2103:11677:17298,J00121:27:H3GGKBBXX:5:2217:6705:38609,J00121:27:H3GGKBBXX:5:2223:18883:43638,J00121:27:H3GGKBBXX:5:1102:7293:8928,J00121:27:H3GGKBBXX:5:2111:21298:8260,J00121:27:H3GGKBBXX:5:2217:7436:7029,J00121:27:H3GGKBBXX:5:1119:14539:33862;sequence=TATGGTAATATCAAACTCATATTATTTA;start=179029;subtype=IES;support_ref=3;support_variant=48;type=IES;
scaffold51_80_with_IES	MILORD	internal_eliminated_sequence	181221	181265	.	.	.	ID=MILORD.80.181221.181265;Name=MILORD.80.181221.181265;bounded_by_ta=TRUE;common_boundary=Both;end=181265;ies_id=IESPGM.PTET51.1.80.170208;ies_left_dist=0;ies_min_dist=0;ies_right_dist=0;junction_seq=cttcaattttcttgtTAtctgtgacatcccaa;read_names=J00121:27:H3GGKBBXX:5:1209:27082:13078,J00121:27:H3GGKBBXX:5:1108:13382:44095,J00121:27:H3GGKBBXX:5:2227:30969:39963,J00121:27:H3GGKBBXX:5:2111:15635:12550,J00121:27:H3GGKBBXX:5:2114:2229:5042,J00121:27:H3GGKBBXX:5:1109:21714:27338,J00121:27:H3GGKBBXX:5:2111:3630:19777,J00121:27:H3GGKBBXX:5:1106:17086:34618,J00121:27:H3GGKBBXX:5:1106:1915:35585,J00121:27:H3GGKBBXX:5:1108:9729:39418,J00121:27:H3GGKBBXX:5:1205:23135:10282,J00121:27:H3GGKBBXX:5:1113:24576:32683,J00121:27:H3GGKBBXX:5:1118:12002:7767,J00121:27:H3GGKBBXX:5:1113:2098:48069,J00121:27:H3GGKBBXX:5:1106:10226:27865,J00121:27:H3GGKBBXX:5:2119:29346:31206,J00121:27:H3GGKBBXX:5:2113:15585:1244,J00121:27:H3GGKBBXX:5:2107:4259:15240,J00121:27:H3GGKBBXX:5:1127:25347:25580,J00121:27:H3GGKBBXX:5:2218:4624:22801,J00121:27:H3GGKBBXX:5:1208:2828:21096,J00121:27:H3GGKBBXX:5:2227:19593:18247,J00121:27:H3GGKBBXX:5:2115:24779:30784,J00121:27:H3GGKBBXX:5:1201:20872:45185,J00121:27:H3GGKBBXX:5:2214:15848:15662,J00121:27:H3GGKBBXX:5:2213:11353:40227,J00121:27:H3GGKBBXX:5:2120:32319:36007,J00121:27:H3GGKBBXX:5:1202:24221:17016,J00121:27:H3GGKBBXX:5:2225:11515:23135,J00121:27:H3GGKBBXX:5:1111:24596:6062,J00121:27:H3GGKBBXX:5:2209:9567:9209,J00121:27:H3GGKBBXX:5:2202:14519:24964,J00121:27:H3GGKBBXX:5:2206:25986:39172,J00121:27:H3GGKBBXX:5:1124:26930:46047,J00121:27:H3GGKBBXX:5:2226:23175:45273,J00121:27:H3GGKBBXX:5:1113:2250:47700,J00121:27:H3GGKBBXX:5:2208:10318:15961,J00121:27:H3GGKBBXX:5:2211:23561:48263,J00121:27:H3GGKBBXX:5:1125:7141:4092,J00121:27:H3GGKBBXX:5:2116:5030:5956,J00121:27:H3GGKBBXX:5:1221:6583:12480,J00121:27:H3GGKBBXX:5:1103:19025:32279,J00121:27:H3GGKBBXX:5:1213:4300:31347,J00121:27:H3GGKBBXX:5:1219:16224:15152,J00121:27:H3GGKBBXX:5:1127:16082:30626,J00121:27:H3GGKBBXX:5:1121:29660:32736,J00121:27:H3GGKBBXX:5:1202:3417:20779,J00121:27:H3GGKBBXX:5:2221:10033:40930,J00121:27:H3GGKBBXX:5:2214:20923:24138,J00121:27:H3GGKBBXX:5:1106:11546:32613,J00121:27:H3GGKBBXX:5:2222:21745:21658,J00121:27:H3GGKBBXX:5:1226:23541:25474,J00121:27:H3GGKBBXX:5:2113:23896:47928,J00121:27:H3GGKBBXX:5:2120:25834:16788,J00121:27:H3GGKBBXX:5:2223:10145:47700,J00121:27:H3GGKBBXX:5:2222:18426:39154,J00121:27:H3GGKBBXX:5:1219:15940:20392,J00121:27:H3GGKBBXX:5:2116:11211:36112,J00121:27:H3GGKBBXX:5:1204:6756:32191,J00121:27:H3GGKBBXX:5:2207:11180:47524,J00121:27:H3GGKBBXX:5:1216:27123:13464,J00121:27:H3GGKBBXX:5:2120:11627:24841,J00121:27:H3GGKBBXX:5:1106:24170:1842,J00121:27:H3GGKBBXX:5:1208:3843:40649,J00121:27:H3GGKBBXX:5:1201:9546:23979,J00121:27:H3GGKBBXX:5:1116:29447:8348,J00121:27:H3GGKBBXX:5:2217:29599:19935,J00121:27:H3GGKBBXX:5:2225:25733:21746,J00121:27:H3GGKBBXX:5:2220:7973:24771,J00121:27:H3GGKBBXX:5:1210:13321:10264,J00121:27:H3GGKBBXX:5:1220:23967:20867,J00121:27:H3GGKBBXX:5:1217:13636:42249,J00121:27:H3GGKBBXX:5:1221:26453:31013,J00121:27:H3GGKBBXX:5:2216:29934:17069,J00121:27:H3GGKBBXX:5:2119:23257:39436,J00121:27:H3GGKBBXX:5:2124:11261:1842,J00121:27:H3GGKBBXX:5:1125:22404:18898,J00121:27:H3GGKBBXX:5:2122:22810:27232,J00121:27:H3GGKBBXX:5:1107:30705:44394,J00121:27:H3GGKBBXX:5:2114:24677:13728,J00121:27:H3GGKBBXX:5:2119:23460:38978;sequence=TATAATCAACTCTTCAATTAAAAATGAGATATTGCTAATGAACTA;start=181221;subtype=IES;support_ref=0;support_variant=81;type=IES;
scaffold51_80_with_IES	MILORD	internal_eliminated_sequence	184300	184329	.	.	.	ID=MILORD.80.184300.184329;Name=MILORD.80.184300.184329;bounded_by_ta=TRUE;common_boundary=RIGHT;end=184329;ies_id=IESPGM.PTET51.1.80.173127;ies_left_dist=2;ies_min_dist=0;ies_right_dist=0;junction_seq=aatttatactatttcTAccttctcaaaggcaa;read_names=J00121:27:H3GGKBBXX:5:2212:29447:33000;sequence=TATATACAGCAATCACTTGCAATCCAACCA;start=184300;subtype=PARTIAL_EXTERNAL;support_ref=2;support_variant=1;type=ALTERNATIVE;
scaffold51_80_with_IES	MILORD	internal_eliminated_sequence	184302	184329	.	.	.	ID=MILORD.80.184302.184329;Name=MILORD.80.184302.184329;bounded_by_ta=TRUE;common_boundary=Both;end=184329;ies_id=IESPGM.PTET51.1.80.173127;ies_left_dist=0;ies_min_dist=0;ies_right_dist=0;junction_seq=tttatactatttctaTAccttctcaaaggcaa;read_names=J00121:27:H3GGKBBXX:5:1123:21552:4338,J00121:27:H3GGKBBXX:5:1211:10866:1683,J00121:27:H3GGKBBXX:5:2224:9891:39523,J00121:27:H3GGKBBXX:5:2218:21207:2404,J00121:27:H3GGKBBXX:5:2227:4239:14678,J00121:27:H3GGKBBXX:5:1224:19045:19197,J00121:27:H3GGKBBXX:5:2209:4371:10510,J00121:27:H3GGKBBXX:5:1102:23825:23294,J00121:27:H3GGKBBXX:5:2209:4452:29641,J00121:27:H3GGKBBXX:5:1207:6380:8998,J00121:27:H3GGKBBXX:5:1225:16833:42091,J00121:27:H3GGKBBXX:5:1214:6847:26898,J00121:27:H3GGKBBXX:5:2227:3569:25509,J00121:27:H3GGKBBXX:5:2216:21592:1420,J00121:27:H3GGKBBXX:5:1213:16681:35602,J00121:27:H3GGKBBXX:5:2122:15108:3371,J00121:27:H3GGKBBXX:5:1211:29914:29554,J00121:27:H3GGKBBXX:5:1204:10439:17016,J00121:27:H3GGKBBXX:5:2108:10713:46680,J00121:27:H3GGKBBXX:5:1104:15341:41475,J00121:27:H3GGKBBXX:5:1127:22069:31646,J00121:27:H3GGKBBXX:5:2106:18903:3653,J00121:27:H3GGKBBXX:5:2225:24018:30837,J00121:27:H3GGKBBXX:5:1120:28554:10528,J00121:27:H3GGKBBXX:5:1209:21572:41792,J00121:27:H3GGKBBXX:5:1227:13667:46276,J00121:27:H3GGKBBXX:5:1218:23480:12321,J00121:27:H3GGKBBXX:5:2109:28940:46364;sequence=TATACAGCAATCACTTGCAATCCAACCA;start=184302;subtype=IES;support_ref=3;support_variant=28;type=IES;
scaffold51_80_with_IES	MILORD	internal_eliminated_sequence	184304	184329	.	.	.	ID=MILORD.80.184304.184329;Name=MILORD.80.184304.184329;bounded_by_ta=TRUE;common_boundary=RIGHT;end=184329;ies_id=IESPGM.PTET51.1.80.173127;ies_left_dist=-2;ies_min_dist=0;ies_right_dist=0;junction_seq=tatactatttctataTAccttctcaaaggcaa;read_names=J00121:27:H3GGKBBXX:5:1226:21602:42829,J00121:27:H3GGKBBXX:5:1221:18142:32754,J00121:27:H3GGKBBXX:5:2214:22688:38556,J00121:27:H3GGKBBXX:5:1218:26758:19513;sequence=TACAGCAATCACTTGCAATCCAACCA;start=184304;subtype=PARTIAL_INTERNAL;support_ref=3;support_variant=4;type=ALTERNATIVE;
scaffold51_80_with_IES	MILORD	internal_eliminated_sequence	184748	184849	.	.	.	ID=MILORD.80.184748.184849;Name=MILORD.80.184748.184849;bounded_by_ta=TRUE;common_boundary=RIGHT;end=184849;ies_id=IESPGM.PTET51.1.80.173547;ies_left_dist=2;ies_min_dist=0;ies_right_dist=0;junction_seq=cttctatatatttttTAacataaaaccatgtt;read_names=J00121:27:H3GGKBBXX:5:2101:29894:19390;sequence=TATATTCTCAATTTGGCTCACTTTTTTTAATTAATTTTTAGTTAAAAATATATACAATTCAATTTAACCATAAAAAATTGATAACACATTCCCGTTTGTCCA;start=184748;subtype=PARTIAL_EXTERNAL;support_ref=3;support_variant=1;type=ALTERNATIVE;
scaffold51_80_with_IES	MILORD	internal_eliminated_sequence	184750	184849	.	.	.	ID=MILORD.80.184750.184849;Name=MILORD.80.184750.184849;bounded_by_ta=TRUE;common_boundary=Both;end=184849;ies_id=IESPGM.PTET51.1.80.173547;ies_left_dist=0;ies_min_dist=0;ies_right_dist=0;junction_seq=tctatatattttttaTAacataaaaccatgtt;read_names=J00121:27:H3GGKBBXX:5:1124:29498:43322,J00121:27:H3GGKBBXX:5:1126:8704:16612,J00121:27:H3GGKBBXX:5:1226:18345:21324,J00121:27:H3GGKBBXX:5:2128:24880:13447,J00121:27:H3GGKBBXX:5:2120:14123:33703,J00121:27:H3GGKBBXX:5:1228:19116:31417,J00121:27:H3GGKBBXX:5:2206:27783:6238,J00121:27:H3GGKBBXX:5:1222:16752:27109,J00121:27:H3GGKBBXX:5:2110:2382:44412,J00121:27:H3GGKBBXX:5:1228:8004:47190,J00121:27:H3GGKBBXX:5:2116:18528:5745,J00121:27:H3GGKBBXX:5:1114:12550:37835,J00121:27:H3GGKBBXX:5:1125:5690:40262,J00121:27:H3GGKBBXX:5:2225:28970:17825,J00121:27:H3GGKBBXX:5:2112:24190:24173,J00121:27:H3GGKBBXX:5:1103:19035:45414,J00121:27:H3GGKBBXX:5:1107:12205:22432,J00121:27:H3GGKBBXX:5:2221:17848:8224,J00121:27:H3GGKBBXX:5:1105:26321:25158,J00121:27:H3GGKBBXX:5:2108:28960:48157,J00121:27:H3GGKBBXX:5:2221:17817:8277,J00121:27:H3GGKBBXX:5:1104:6685:45080,J00121:27:H3GGKBBXX:5:2206:26981:37800,J00121:27:H3GGKBBXX:5:2101:2869:10018,J00121:27:H3GGKBBXX:5:2116:8085:24120,J00121:27:H3GGKBBXX:5:2227:25865:20885,J00121:27:H3GGKBBXX:5:2118:17766:29747,J00121:27:H3GGKBBXX:5:1227:17634:39365,J00121:27:H3GGKBBXX:5:1118:26748:33035,J00121:27:H3GGKBBXX:5:2106:20994:13675,J00121:27:H3GGKBBXX:5:1210:24464:9913,J00121:27:H3GGKBBXX:5:2216:26981:2387,J00121:27:H3GGKBBXX:5:1206:12692:42724,J00121:27:H3GGKBBXX:5:1222:17655:46750,J00121:27:H3GGKBBXX:5:2121:22221:38205,J00121:27:H3GGKBBXX:5:2112:31081:11143,J00121:27:H3GGKBBXX:5:2223:2331:19812;sequence=TATTCTCAATTTGGCTCACTTTTTTTAATTAATTTTTAGTTAAAAATATATACAATTCAATTTAACCATAAAAAATTGATAACACATTCCCGTTTGTCCA;start=184750;subtype=IES;support_ref=2;support_variant=37;type=IES;
scaffold51_80_with_IES	MILORD	internal_eliminated_sequence	185171	185196	.	.	.	ID=MILORD.80.185171.185196;Name=MILORD.80.185171.185196;bounded_by_ta=TRUE;common_boundary=Both;end=185196;ies_id=IESPGM.PTET51.1.80.173868;ies_left_dist=0;ies_min_dist=0;ies_right_dist=0;junction_seq=tgggtgcatagagacTActgctagaaattctt;read_names=J00121:27:H3GGKBBXX:5:1207:14722:22924,J00121:27:H3GGKBBXX:5:2118:26108:28727,J00121:27:H3GGKBBXX:5:1201:30381:27690,J00121:27:H3GGKBBXX:5:2128:13068:38205,J00121:27:H3GGKBBXX:5:1109:17178:15223,J00121:27:H3GGKBBXX:5:2210:17340:21272,J00121:27:H3GGKBBXX:5:2228:29386:27479,J00121:27:H3GGKBBXX:5:2217:2301:9315,J00121:27:H3GGKBBXX:5:1110:6421:49054,J00121:27:H3GGKBBXX:5:1123:11728:46364,J00121:27:H3GGKBBXX:5:1227:5000:6185,J00121:27:H3GGKBBXX:5:2108:29995:21571,J00121:27:H3GGKBBXX:5:1217:10003:35637,J00121:27:H3GGKBBXX:5:1108:3183:15276,J00121:27:H3GGKBBXX:5:2102:8826:22274,J00121:27:H3GGKBBXX:5:1111:21694:29167,J00121:27:H3GGKBBXX:5:1205:8115:33176,J00121:27:H3GGKBBXX:5:2222:24018:41809,J00121:27:H3GGKBBXX:5:2124:18802:39523,J00121:27:H3GGKBBXX:5:1207:24769:14836,J00121:27:H3GGKBBXX:5:1104:18375:3407,J00121:27:H3GGKBBXX:5:2119:16234:40069,J00121:27:H3GGKBBXX:5:1227:8826:21782,J00121:27:H3GGKBBXX:5:1121:29305:30855,J00121:27:H3GGKBBXX:5:2228:20557:1771,J00121:27:H3GGKBBXX:5:1126:8927:43128,J00121:27:H3GGKBBXX:5:2123:27742:26635,J00121:27:H3GGKBBXX:5:2226:17269:9156,J00121:27:H3GGKBBXX:5:1102:17168:6484,J00121:27:H3GGKBBXX:5:2106:16853:37554,J00121:27:H3GGKBBXX:5:1101:7466:15065,J00121:27:H3GGKBBXX:5:2215:19410:17368,J00121:27:H3GGKBBXX:5:1226:9983:40702,J00121:27:H3GGKBBXX:5:1107:10937:42601,J00121:27:H3GGKBBXX:5:1223:2646:20146,J00121:27:H3GGKBBXX:5:1128:19583:2193,J00121:27:H3GGKBBXX:5:2213:23064:18493,J00121:27:H3GGKBBXX:5:2104:15016:35743,J00121:27:H3GGKBBXX:5:1111:3123:23434,J00121:27:H3GGKBBXX:5:1120:24667:7134,J00121:27:H3GGKBBXX:5:1128:22140:31945,J00121:27:H3GGKBBXX:5:1213:18680:44517,J00121:27:H3GGKBBXX:5:2104:7283:48790,J00121:27:H3GGKBBXX:5:1114:19167:25070,J00121:27:H3GGKBBXX:5:1209:10561:15223,J00121:27:H3GGKBBXX:5:2222:5680:8172,J00121:27:H3GGKBBXX:5:1207:14184:22872,J00121:27:H3GGKBBXX:5:2202:5152:31769,J00121:27:H3GGKBBXX:5:1103:4868:30362,J00121:27:H3GGKBBXX:5:1214:19136:32261,J00121:27:H3GGKBBXX:5:2226:10541:11847,J00121:27:H3GGKBBXX:5:1225:25093:8295,J00121:27:H3GGKBBXX:5:1227:11566:3565,J00121:27:H3GGKBBXX:5:2223:3681:40086,J00121:27:H3GGKBBXX:5:1220:25570:31382,J00121:27:H3GGKBBXX:5:2222:16995:37871,J00121:27:H3GGKBBXX:5:2205:8481:48016,J00121:27:H3GGKBBXX:5:1216:8339:36868,J00121:27:H3GGKBBXX:5:2116:10561:6923,J00121:27:H3GGKBBXX:5:2116:10460:6853,J00121:27:H3GGKBBXX:5:1118:23612:15363,J00121:27:H3GGKBBXX:5:2222:29437:26934,J00121:27:H3GGKBBXX:5:1122:16163:4286,J00121:27:H3GGKBBXX:5:2126:12469:21869,J00121:27:H3GGKBBXX:5:1222:10744:18529,J00121:27:H3GGKBBXX:5:1101:22942:11108,J00121:27:H3GGKBBXX:5:2209:7862:18634,J00121:27:H3GGKBBXX:5:2113:12926:11161,J00121:27:H3GGKBBXX:5:2202:19502:47313,J00121:27:H3GGKBBXX:5:1113:17969:17298,J00121:27:H3GGKBBXX:5:2226:8968:34934,J00121:27:H3GGKBBXX:5:1101:23297:4549,J00121:27:H3GGKBBXX:5:1111:18781:45607;sequence=TATCAGTTAATAAAGTTATTTAATTA;start=185171;subtype=IES;support_ref=3;support_variant=73;type=IES;
scaffold51_80_with_IES	MILORD	internal_eliminated_sequence	187341	187370	.	.	.	ID=MILORD.80.187341.187370;Name=MILORD.80.187341.187370;bounded_by_ta=TRUE;common_boundary=Both;end=187370;ies_id=IESPGM.PTET51.1.80.176012;ies_left_dist=0;ies_min_dist=0;ies_right_dist=0;junction_seq=agattgcaaattaagTAaccaagtaagattaa;read_names=J00121:27:H3GGKBBXX:5:1101:23673:22186,J00121:27:H3GGKBBXX:5:1127:4472:30063,J00121:27:H3GGKBBXX:5:2220:11231:46276,J00121:27:H3GGKBBXX:5:1102:24545:41493,J00121:27:H3GGKBBXX:5:1221:25723:16629,J00121:27:H3GGKBBXX:5:1210:5101:10827,J00121:27:H3GGKBBXX:5:1217:17432:34793,J00121:27:H3GGKBBXX:5:1128:9161:16876,J00121:27:H3GGKBBXX:5:2119:24809:23839,J00121:27:H3GGKBBXX:5:1118:18325:26775,J00121:27:H3GGKBBXX:5:2107:8684:29870,J00121:27:H3GGKBBXX:5:1115:15645:6027,J00121:27:H3GGKBBXX:5:1118:25621:31470,J00121:27:H3GGKBBXX:5:1206:16021:12304,J00121:27:H3GGKBBXX:5:1209:8958:27145,J00121:27:H3GGKBBXX:5:2108:15828:9719,J00121:27:H3GGKBBXX:5:1216:9709:22573,J00121:27:H3GGKBBXX:5:2116:11251:6150,J00121:27:H3GGKBBXX:5:2101:19644:11442,J00121:27:H3GGKBBXX:5:1220:24058:20920,J00121:27:H3GGKBBXX:5:2117:1641:29307,J00121:27:H3GGKBBXX:5:1118:30634:10827,J00121:27:H3GGKBBXX:5:1228:18558:46803,J00121:27:H3GGKBBXX:5:1206:18568:22837,J00121:27:H3GGKBBXX:5:2212:8562:46786,J00121:27:H3GGKBBXX:5:2226:24292:11442,J00121:27:H3GGKBBXX:5:2228:20689:14414,J00121:27:H3GGKBBXX:5:2108:29975:38873,J00121:27:H3GGKBBXX:5:2219:29285:13025,J00121:27:H3GGKBBXX:5:2115:21978:44957,J00121:27:H3GGKBBXX:5:1125:20618:42214,J00121:27:H3GGKBBXX:5:1108:29031:46276,J00121:27:H3GGKBBXX:5:2115:22059:23153,J00121:27:H3GGKBBXX:5:1224:8481:43902,J00121:27:H3GGKBBXX:5:2126:15118:5640,J00121:27:H3GGKBBXX:5:1110:24576:14432,J00121:27:H3GGKBBXX:5:2225:24353:19144,J00121:27:H3GGKBBXX:5:2206:29518:14379,J00121:27:H3GGKBBXX:5:2214:8552:4673,J00121:27:H3GGKBBXX:5:2217:21227:41932,J00121:27:H3GGKBBXX:5:2116:24139:4637,J00121:27:H3GGKBBXX:5:2103:30472:31787,J00121:27:H3GGKBBXX:5:2206:25286:20797,J00121:27:H3GGKBBXX:5:1219:11860:41176,J00121:27:H3GGKBBXX:5:1106:17726:2985,J00121:27:H3GGKBBXX:5:1127:13575:42565,J00121:27:H3GGKBBXX:5:2116:23054:25333,J00121:27:H3GGKBBXX:5:2221:11931:36376,J00121:27:H3GGKBBXX:5:1203:21085:18476,J00121:27:H3GGKBBXX:5:1219:14478:48139,J00121:27:H3GGKBBXX:5:1120:17563:24437,J00121:27:H3GGKBBXX:5:1113:8633:34178,J00121:27:H3GGKBBXX:5:1223:3671:4831,J00121:27:H3GGKBBXX:5:1208:26778:1367,J00121:27:H3GGKBBXX:5:2225:5781:1525,J00121:27:H3GGKBBXX:5:1106:14773:4198,J00121:27:H3GGKBBXX:5:1128:17066:25931,J00121:27:H3GGKBBXX:5:2202:27458:10247,J00121:27:H3GGKBBXX:5:2118:15940:20076,J00121:27:H3GGKBBXX:5:2213:27082:40332,J00121:27:H3GGKBBXX:5:1215:21054:39277,J00121:27:H3GGKBBXX:5:1224:3650:8418,J00121:27:H3GGKBBXX:5:2121:28442:6818,J00121:27:H3GGKBBXX:5:2101:19157:15170,J00121:27:H3GGKBBXX:5:2227:25124:37994,J00121:27:H3GGKBBXX:5:2103:18081:32754,J00121:27:H3GGKBBXX:5:1220:17442:23979,J00121:27:H3GGKBBXX:5:1127:20334:40948;sequence=TATAGATCTATCTTATCAATATATACACTA;start=187341;subtype=IES;support_ref=3;support_variant=68;type=IES;
scaffold51_80_with_IES	MILORD	internal_eliminated_sequence	187979	188055	.	.	.	ID=MILORD.80.187979.188055;Name=MILORD.80.187979.188055;bounded_by_ta=TRUE;common_boundary=Both;end=188055;ies_id=IESPGM.PTET51.1.80.176620;ies_left_dist=0;ies_min_dist=0;ies_right_dist=0;junction_seq=aataatctaagatgaTAatttacaactttaat;read_names=J00121:27:H3GGKBBXX:5:2125:26910:31769,J00121:27:H3GGKBBXX:5:1102:30827:32050,J00121:27:H3GGKBBXX:5:2202:15757:10546,J00121:27:H3GGKBBXX:5:2222:20953:26793,J00121:27:H3GGKBBXX:5:1223:25449:16120,J00121:27:H3GGKBBXX:5:2126:14336:41950,J00121:27:H3GGKBBXX:5:2227:13697:1947,J00121:27:H3GGKBBXX:5:1227:25591:24525,J00121:27:H3GGKBBXX:5:1127:9496:21852,J00121:27:H3GGKBBXX:5:2110:23703:47208,J00121:27:H3GGKBBXX:5:1116:8126:44130,J00121:27:H3GGKBBXX:5:1216:13738:9719,J00121:27:H3GGKBBXX:5:1104:12357:19636,J00121:27:H3GGKBBXX:5:1207:26494:11425,J00121:27:H3GGKBBXX:5:2105:26210:41211,J00121:27:H3GGKBBXX:5:2112:3488:43867,J00121:27:H3GGKBBXX:5:2114:31264:35514,J00121:27:H3GGKBBXX:5:2108:12043:22186,J00121:27:H3GGKBBXX:5:2221:4259:25896,J00121:27:H3GGKBBXX:5:1220:7973:19601,J00121:27:H3GGKBBXX:5:2212:16752:48526,J00121:27:H3GGKBBXX:5:1121:15047:29219,J00121:27:H3GGKBBXX:5:1216:19999:9315,J00121:27:H3GGKBBXX:5:1220:4127:18318,J00121:27:H3GGKBBXX:5:1202:20202:1437,J00121:27:H3GGKBBXX:5:2225:21724:44236,J00121:27:H3GGKBBXX:5:2208:28168:28569,J00121:27:H3GGKBBXX:5:2226:20862:38521,J00121:27:H3GGKBBXX:5:1225:11535:2000,J00121:27:H3GGKBBXX:5:1116:4330:22924,J00121:27:H3GGKBBXX:5:1120:27468:40121,J00121:27:H3GGKBBXX:5:2118:24180:42618,J00121:27:H3GGKBBXX:5:2104:18619:37589,J00121:27:H3GGKBBXX:5:1104:3234:29219,J00121:27:H3GGKBBXX:5:2225:21379:44236,J00121:27:H3GGKBBXX:5:2222:7202:3741,J00121:27:H3GGKBBXX:5:2117:2270:25052,J00121:27:H3GGKBBXX:5:1118:10196:15610,J00121:27:H3GGKBBXX:5:2226:28483:11706,J00121:27:H3GGKBBXX:5:1123:4005:21764,J00121:27:H3GGKBBXX:5:2217:27681:37009,J00121:27:H3GGKBBXX:5:1124:3671:23329;sequence=TACAATATGGTTATGTAAAAACACAGTATTTCATTTACCACAAAATTTGATATTCAAATATCTCTCTCAATCAAGTG;start=187979;subtype=IES;support_ref=0;support_variant=42;type=IES;
scaffold51_80_with_IES	MILORD	internal_eliminated_sequence	187984	188055	.	.	.	ID=MILORD.80.187984.188055;Name=MILORD.80.187984.188055;bounded_by_ta=TRUE;common_boundary=RIGHT;end=188055;ies_id=IESPGM.PTET51.1.80.176620;ies_left_dist=-5;ies_min_dist=0;ies_right_dist=0;junction_seq=tctaagatgatacaaTAatttacaactttaat;read_names=J00121:27:H3GGKBBXX:5:2211:10490:10915;sequence=TATGGTTATGTAAAAACACAGTATTTCATTTACCACAAAATTTGATATTCAAATATCTCTCTCAATCAAGTG;start=187984;subtype=PARTIAL_INTERNAL;support_ref=0;support_variant=1;type=ALTERNATIVE;
scaffold51_80_with_IES	MILORD	internal_eliminated_sequence	192269	192327	.	.	.	ID=MILORD.80.192269.192327;Name=MILORD.80.192269.192327;bounded_by_ta=TRUE;common_boundary=None;end=192327;ies_id=IESPGM.PTET51.1.80.181864;ies_left_dist=1031;ies_min_dist=1031;ies_right_dist=1063;junction_seq=aattaattaatcaaaTAcaatcataaaaaaaa;read_names=J00121:27:H3GGKBBXX:5:1213:14681:13359,J00121:27:H3GGKBBXX:5:1106:24972:19091,J00121:27:H3GGKBBXX:5:1106:10977:17632;sequence=TATCATACTATTGATATATTTTCAAACCCTTATTTAATATTATATTATACAATTTATAA;start=192269;subtype=MAC;support_ref=230;support_variant=3;type=CRYPTIC;
scaffold51_80_with_IES	MILORD	internal_eliminated_sequence	192277	192327	.	.	.	ID=MILORD.80.192277.192327;Name=MILORD.80.192277.192327;bounded_by_ta=TRUE;common_boundary=None;end=192327;ies_id=IESPGM.PTET51.1.80.181864;ies_left_dist=1023;ies_min_dist=1023;ies_right_dist=1063;junction_seq=aatcaaatatcatacTAcaatcataaaaaaaa;read_names=J00121:27:H3GGKBBXX:5:1214:11170:29255,J00121:27:H3GGKBBXX:5:1126:14194:27109,J00121:27:H3GGKBBXX:5:1215:28442:27004;sequence=TATTGATATATTTTCAAACCCTTATTTAATATTATATTATACAATTTATAA;start=192277;subtype=MAC;support_ref=214;support_variant=3;type=CRYPTIC;
scaffold51_80_with_IES	MILORD	internal_eliminated_sequence	192468	192496	.	.	.	ID=MILORD.80.192468.192496;Name=MILORD.80.192468.192496;bounded_by_ta=TRUE;common_boundary=None;end=192496;ies_id=IESPGM.PTET51.1.80.181864;ies_left_dist=832;ies_min_dist=832;ies_right_dist=894;junction_seq=ttagagcaaatcactTAtatatttattgtcaa;read_names=J00121:27:H3GGKBBXX:5:2222:3244:16295,J00121:27:H3GGKBBXX:5:1225:31365:10862;sequence=TAATAATGTTCATAGAATTCGCATAAGTT;start=192468;subtype=MAC;support_ref=240;support_variant=2;type=CRYPTIC;
scaffold51_80_with_IES	MILORD	internal_eliminated_sequence	192890	192915	.	.	.	ID=MILORD.80.192890.192915;Name=MILORD.80.192890.192915;bounded_by_ta=TRUE;common_boundary=None;end=192915;ies_id=IESPGM.PTET51.1.80.181864;ies_left_dist=410;ies_min_dist=410;ies_right_dist=475;junction_seq=aaagcattcatgatgTAgttagtaattataaa;read_names=J00121:27:H3GGKBBXX:5:2120:26666:3846;sequence=TATAAAATTATTGCTAAGATTAATTA;start=192890;subtype=MAC;support_ref=120;support_variant=1;type=CRYPTIC;
scaffold51_80_with_IES	MILORD	internal_eliminated_sequence	193078	193152	.	.	.	ID=MILORD.80.193078.193152;Name=MILORD.80.193078.193152;bounded_by_ta=TRUE;common_boundary=None;end=193152;ies_id=IESPGM.PTET51.1.80.181864;ies_left_dist=222;ies_min_dist=222;ies_right_dist=238;junction_seq=attttgaaatttatgTAaaagagaaacataaa;read_names=J00121:27:H3GGKBBXX:5:1214:5264:11495;sequence=TAATATCAATTTTATTTACTAAATTTTTAGATCAGTATTAAAATTAAAATTGAGCTAAATAATATCAATGAACAA;start=193078;subtype=MAC;support_ref=136;support_variant=1;type=CRYPTIC;
scaffold51_80_with_IES	MILORD	internal_eliminated_sequence	193300	193390	.	.	.	ID=MILORD.80.193300.193390;Name=MILORD.80.193300.193390;bounded_by_ta=TRUE;common_boundary=Both;end=193390;ies_id=IESPGM.PTET51.1.80.181864;ies_left_dist=0;ies_min_dist=0;ies_right_dist=0;junction_seq=tttcttttttatggaTAcaaatgaattttata;read_names=J00121:27:H3GGKBBXX:5:2218:28422:48350,J00121:27:H3GGKBBXX:5:2215:17249:24595,J00121:27:H3GGKBBXX:5:1101:28270:16155,J00121:27:H3GGKBBXX:5:1109:8521:32859,J00121:27:H3GGKBBXX:5:1210:20841:5358,J00121:27:H3GGKBBXX:5:1116:24931:26054,J00121:27:H3GGKBBXX:5:2106:14671:30046,J00121:27:H3GGKBBXX:5:2106:4543:40877,J00121:27:H3GGKBBXX:5:1101:17695:45273,J00121:27:H3GGKBBXX:5:1120:10612:37326,J00121:27:H3GGKBBXX:5:1112:6796:15592,J00121:27:H3GGKBBXX:5:1217:21004:40385,J00121:27:H3GGKBBXX:5:1218:21085:23997,J00121:27:H3GGKBBXX:5:2222:18771:8523,J00121:27:H3GGKBBXX:5:1117:13788:44377,J00121:27:H3GGKBBXX:5:1120:1631:29219,J00121:27:H3GGKBBXX:5:1221:4259:45942,J00121:27:H3GGKBBXX:5:2208:26169:32490,J00121:27:H3GGKBBXX:5:2227:14549:14643,J00121:27:H3GGKBBXX:5:1213:26311:45256,J00121:27:H3GGKBBXX:5:1221:5030:41897,J00121:27:H3GGKBBXX:5:1108:29244:18863,J00121:27:H3GGKBBXX:5:1218:21481:23909,J00121:27:H3GGKBBXX:5:2121:1935:7767,J00121:27:H3GGKBBXX:5:1105:8937:30837,J00121:27:H3GGKBBXX:5:2215:16336:45097,J00121:27:H3GGKBBXX:5:1226:19289:16876,J00121:27:H3GGKBBXX:5:1123:11414:33967,J00121:27:H3GGKBBXX:5:1202:24211:1384,J00121:27:H3GGKBBXX:5:2110:21278:11882,J00121:27:H3GGKBBXX:5:2103:6776:9578,J00121:27:H3GGKBBXX:5:1211:16325:17649,J00121:27:H3GGKBBXX:5:1124:17086:46293,J00121:27:H3GGKBBXX:5:1121:2575:16788,J00121:27:H3GGKBBXX:5:1123:11322:33879,J00121:27:H3GGKBBXX:5:2217:6055:29255,J00121:27:H3GGKBBXX:5:1117:23794:9702,J00121:27:H3GGKBBXX:5:1117:16214:26916,J00121:27:H3GGKBBXX:5:1222:7628:29554,J00121:27:H3GGKBBXX:5:1202:16863:33246,J00121:27:H3GGKBBXX:5:2213:21389:3319,J00121:27:H3GGKBBXX:5:2119:18193:27250,J00121:27:H3GGKBBXX:5:1212:28980:16506,J00121:27:H3GGKBBXX:5:2109:6451:17139,J00121:27:H3GGKBBXX:5:2208:26189:32560,J00121:27:H3GGKBBXX:5:2201:2087:27654,J00121:27:H3GGKBBXX:5:1115:26017:44183,J00121:27:H3GGKBBXX:5:2101:15930:31593,J00121:27:H3GGKBBXX:5:1222:21552:40631,J00121:27:H3GGKBBXX:5:2202:12814:5974,J00121:27:H3GGKBBXX:5:2210:31629:29712,J00121:27:H3GGKBBXX:5:1112:10368:38205,J00121:27:H3GGKBBXX:5:2220:9536:39260,J00121:27:H3GGKBBXX:5:1108:22130:48069,J00121:27:H3GGKBBXX:5:1203:22029:39840,J00121:27:H3GGKBBXX:5:2219:10125:15381;sequence=TACAGTCTATGAGAATATTTTACGATCTACTATTTTACAGATATCTAATTTTAGTTTTTATAAGAATAAAAAACCAAGATATTTTTTGTTG;start=193300;subtype=IES;support_ref=2;support_variant=56;type=IES;
scaffold51_80_with_IES	MILORD	internal_eliminated_sequence	196407	196503	.	.	.	ID=MILORD.80.196407.196503;Name=MILORD.80.196407.196503;bounded_by_ta=TRUE;common_boundary=Both;end=196503;ies_id=IESPGM.PTET51.1.80.184880;ies_left_dist=0;ies_min_dist=0;ies_right_dist=0;junction_seq=aaaaataaaaattaaTAcaattacataacata;read_names=J00121:27:H3GGKBBXX:5:2112:1692:35514,J00121:27:H3GGKBBXX:5:2202:21491:43972,J00121:27:H3GGKBBXX:5:1219:9151:19601,J00121:27:H3GGKBBXX:5:2212:27712:47260,J00121:27:H3GGKBBXX:5:2112:7222:47208,J00121:27:H3GGKBBXX:5:1101:23216:12146,J00121:27:H3GGKBBXX:5:2227:3214:46276,J00121:27:H3GGKBBXX:5:2214:14915:6343,J00121:27:H3GGKBBXX:5:2218:23845:43726,J00121:27:H3GGKBBXX:5:2211:25885:41669,J00121:27:H3GGKBBXX:5:1108:25753:18159;sequence=TATTGTTAGAATACAAAATTTAATTGTTGTTATTTAATTATTTAAAAATGAATAGAGGAAATCTAAAATTTTATGAATTAAGTATTAATTCTGGCAA;start=196407;subtype=IES;support_ref=2;support_variant=11;type=IES;
scaffold51_80_with_IES	MILORD	internal_eliminated_sequence	196589	196646	.	.	.	ID=MILORD.80.196589.196646;Name=MILORD.80.196589.196646;bounded_by_ta=TRUE;common_boundary=Both;end=196646;ies_id=IESPGM.PTET51.1.80.184965;ies_left_dist=0;ies_min_dist=0;ies_right_dist=0;junction_seq=tttataaaaatatgtTAgaagtaaagatattt;read_names=J00121:27:H3GGKBBXX:5:2119:20425:8857,J00121:27:H3GGKBBXX:5:1223:6806:9948,J00121:27:H3GGKBBXX:5:2214:1773:33299,J00121:27:H3GGKBBXX:5:1214:4848:15451,J00121:27:H3GGKBBXX:5:2110:14580:10299,J00121:27:H3GGKBBXX:5:1102:7720:27109;sequence=TACAATAGATTGGATTATGAATTATATAATTATTTGTGTTAAATATATAAAAAGAGTG;start=196589;subtype=IES;support_ref=0;support_variant=6;type=IES;
scaffold51_80_with_IES	MILORD	internal_eliminated_sequence	198799	198824	.	.	.	ID=MILORD.80.198799.198824;Name=MILORD.80.198799.198824;bounded_by_ta=TRUE;common_boundary=Both;end=198824;ies_id=IESPGM.PTET51.1.80.187117;ies_left_dist=0;ies_min_dist=0;ies_right_dist=0;junction_seq=atttttctgtacaatTAaaaccattagcaatc;read_names=J00121:27:H3GGKBBXX:5:1224:27438:5042,J00121:27:H3GGKBBXX:5:1127:13748:13148,J00121:27:H3GGKBBXX:5:2209:13240:5446,J00121:27:H3GGKBBXX:5:2216:6532:11477,J00121:27:H3GGKBBXX:5:1211:29224:36974,J00121:27:H3GGKBBXX:5:2215:2585:35725,J00121:27:H3GGKBBXX:5:2217:8268:44939,J00121:27:H3GGKBBXX:5:2126:18284:6097,J00121:27:H3GGKBBXX:5:1206:3468:17772,J00121:27:H3GGKBBXX:5:2228:23663:24208,J00121:27:H3GGKBBXX:5:1201:25712:35743,J00121:27:H3GGKBBXX:5:1214:5903:9895,J00121:27:H3GGKBBXX:5:2106:17949:33651,J00121:27:H3GGKBBXX:5:1112:22232:9209,J00121:27:H3GGKBBXX:5:1111:7649:30468,J00121:27:H3GGKBBXX:5:1117:30431:30696,J00121:27:H3GGKBBXX:5:2216:7222:8172,J00121:27:H3GGKBBXX:5:2214:12012:30151,J00121:27:H3GGKBBXX:5:2225:22729:21535,J00121:27:H3GGKBBXX:5:1216:5660:37326,J00121:27:H3GGKBBXX:5:2108:9455:41651,J00121:27:H3GGKBBXX:5:2208:7801:3231,J00121:27:H3GGKBBXX:5:2222:31487:38504,J00121:27:H3GGKBBXX:5:1227:19329:18107,J00121:27:H3GGKBBXX:5:2223:3214:15610,J00121:27:H3GGKBBXX:5:2114:15524:4620,J00121:27:H3GGKBBXX:5:2222:19664:18546,J00121:27:H3GGKBBXX:5:2217:10105:17878,J00121:27:H3GGKBBXX:5:1101:8816:47928,J00121:27:H3GGKBBXX:5:2225:29589:8031,J00121:27:H3GGKBBXX:5:1112:16965:15240,J00121:27:H3GGKBBXX:5:1115:25499:31294,J00121:27:H3GGKBBXX:5:2211:1621:21993,J00121:27:H3GGKBBXX:5:1112:10531:20234,J00121:27:H3GGKBBXX:5:1110:13281:31540,J00121:27:H3GGKBBXX:5:1218:9617:48474,J00121:27:H3GGKBBXX:5:2212:9658:26705,J00121:27:H3GGKBBXX:5:2118:27194:30046;sequence=TATAGATTCAATCTTCTTTCTATTCA;start=198799;subtype=IES;support_ref=0;support_variant=38;type=IES;
scaffold51_80_with_IES	MILORD	internal_eliminated_sequence	199666	199781	.	.	.	ID=MILORD.80.199666.199781;Name=MILORD.80.199666.199781;bounded_by_ta=TRUE;common_boundary=Both;end=199781;ies_id=IESPGM.PTET51.1.80.187958;ies_left_dist=0;ies_min_dist=0;ies_right_dist=0;junction_seq=gattcttattattacTAacaaacggaattcta;read_names=J00121:27:H3GGKBBXX:5:1104:3620:18423,J00121:27:H3GGKBBXX:5:1127:17198:38750,J00121:27:H3GGKBBXX:5:2113:17594:43304,J00121:27:H3GGKBBXX:5:2111:13971:6888,J00121:27:H3GGKBBXX:5:1219:23652:36253,J00121:27:H3GGKBBXX:5:1216:22485:23399,J00121:27:H3GGKBBXX:5:2222:8663:30714,J00121:27:H3GGKBBXX:5:2210:4401:19777,J00121:27:H3GGKBBXX:5:1215:5020:23382,J00121:27:H3GGKBBXX:5:1225:14702:22643,J00121:27:H3GGKBBXX:5:2124:24809:44377,J00121:27:H3GGKBBXX:5:2101:5030:31945,J00121:27:H3GGKBBXX:5:2228:20689:27883,J00121:27:H3GGKBBXX:5:1225:18954:15135,J00121:27:H3GGKBBXX:5:1203:8207:47928,J00121:27:H3GGKBBXX:5:1205:11556:25879,J00121:27:H3GGKBBXX:5:2201:21684:46170,J00121:27:H3GGKBBXX:5:2226:25114:39137,J00121:27:H3GGKBBXX:5:1211:21034:23804,J00121:27:H3GGKBBXX:5:1116:7659:33053,J00121:27:H3GGKBBXX:5:1228:8542:29800,J00121:27:H3GGKBBXX:5:1120:6471:8137,J00121:27:H3GGKBBXX:5:2119:6197:11495,J00121:27:H3GGKBBXX:5:1226:25540:3653,J00121:27:H3GGKBBXX:5:1109:5538:41370,J00121:27:H3GGKBBXX:5:1118:10764:30837,J00121:27:H3GGKBBXX:5:1120:22059:1877,J00121:27:H3GGKBBXX:5:1113:2372:43691,J00121:27:H3GGKBBXX:5:2210:21562:45678,J00121:27:H3GGKBBXX:5:1207:23642:27232,J00121:27:H3GGKBBXX:5:1116:21887:49089,J00121:27:H3GGKBBXX:5:1222:28138:11425,J00121:27:H3GGKBBXX:5:2223:12053:38908,J00121:27:H3GGKBBXX:5:2113:5446:20428,J00121:27:H3GGKBBXX:5:1211:20588:5165,J00121:27:H3GGKBBXX:5:2215:27702:40702,J00121:27:H3GGKBBXX:5:2224:7598:19830,J00121:27:H3GGKBBXX:5:2205:18568:10247,J00121:27:H3GGKBBXX:5:2206:13616:6695,J00121:27:H3GGKBBXX:5:2109:11089:22362,J00121:27:H3GGKBBXX:5:2202:27580:19531,J00121:27:H3GGKBBXX:5:1117:19258:9121,J00121:27:H3GGKBBXX:5:1226:16163:40825,J00121:27:H3GGKBBXX:5:2107:10439:20709,J00121:27:H3GGKBBXX:5:2204:9283:7451,J00121:27:H3GGKBBXX:5:1211:11749:37537,J00121:27:H3GGKBBXX:5:2210:30208:14766,J00121:27:H3GGKBBXX:5:2119:15950:27795,J00121:27:H3GGKBBXX:5:1219:3884:19408,J00121:27:H3GGKBBXX:5:1105:16478:45379,J00121:27:H3GGKBBXX:5:1216:26342:35567,J00121:27:H3GGKBBXX:5:1220:19796:8365,J00121:27:H3GGKBBXX:5:1204:16985:45977,J00121:27:H3GGKBBXX:5:1206:18984:47577;sequence=TACAGGATGTGTAAATATCTTTATAAATATACTCATCTAATATACAAGTTAATGTAATACAGATTTTAAATTCTCTATAAGTCAAGATAATTTGATAATTTATTTCTACTCCACTT;start=199666;subtype=IES;support_ref=2;support_variant=54;type=IES;
scaffold51_80_with_IES	MILORD	internal_eliminated_sequence	201465	201491	.	.	.	ID=MILORD.80.201465.201491;Name=MILORD.80.201465.201491;bounded_by_ta=TRUE;common_boundary=Both;end=201491;ies_id=IESPGM.PTET51.1.80.189641;ies_left_dist=0;ies_min_dist=0;ies_right_dist=0;junction_seq=ttctaattcggcaagTAcaacttcagcatcag;read_names=J00121:27:H3GGKBBXX:5:1116:15696:48350,J00121:27:H3GGKBBXX:5:1218:17391:47032,J00121:27:H3GGKBBXX:5:2106:11302:45133,J00121:27:H3GGKBBXX:5:2124:5091:31066,J00121:27:H3GGKBBXX:5:1209:4472:4286,J00121:27:H3GGKBBXX:5:1102:15442:19214,J00121:27:H3GGKBBXX:5:1204:2169:2545,J00121:27:H3GGKBBXX:5:1216:13930:42442,J00121:27:H3GGKBBXX:5:2201:20567:36991,J00121:27:H3GGKBBXX:5:1214:17736:21782,J00121:27:H3GGKBBXX:5:1225:14032:10229,J00121:27:H3GGKBBXX:5:1209:15118:6835,J00121:27:H3GGKBBXX:5:1219:8521:18089,J00121:27:H3GGKBBXX:5:1121:16904:8734,J00121:27:H3GGKBBXX:5:1106:23713:12972,J00121:27:H3GGKBBXX:5:1211:23947:10247,J00121:27:H3GGKBBXX:5:2214:14083:35637,J00121:27:H3GGKBBXX:5:2120:29335:32173,J00121:27:H3GGKBBXX:5:2216:13220:15469,J00121:27:H3GGKBBXX:5:1209:16437:37009,J00121:27:H3GGKBBXX:5:2206:18873:19003,J00121:27:H3GGKBBXX:5:1227:27488:12304,J00121:27:H3GGKBBXX:5:2206:6289:48052,J00121:27:H3GGKBBXX:5:2228:3031:3020,J00121:27:H3GGKBBXX:5:1117:19187:25632,J00121:27:H3GGKBBXX:5:1220:25986:18564,J00121:27:H3GGKBBXX:5:2216:27773:48491,J00121:27:H3GGKBBXX:5:2219:15037:46926,J00121:27:H3GGKBBXX:5:1107:21613:31875,J00121:27:H3GGKBBXX:5:1219:5091:7046,J00121:27:H3GGKBBXX:5:2109:8085:30837,J00121:27:H3GGKBBXX:5:2219:14834:6730;sequence=TATCGAGGATATCATCAGATTTTATTA;start=201465;subtype=IES;support_ref=3;support_variant=32;type=IES;
scaffold51_80_with_IES	MILORD	internal_eliminated_sequence	201835	201910	.	.	.	ID=MILORD.80.201835.201910;Name=MILORD.80.201835.201910;bounded_by_ta=TRUE;common_boundary=Both;end=201910;ies_id=IESPGM.PTET51.1.80.189984;ies_left_dist=0;ies_min_dist=0;ies_right_dist=0;junction_seq=aattcagcattttatTAttaaagaactaaatt;read_names=J00121:27:H3GGKBBXX:5:2114:27062:38996,J00121:27:H3GGKBBXX:5:1115:28452:1455,J00121:27:H3GGKBBXX:5:1104:17533:41757,J00121:27:H3GGKBBXX:5:2214:27996:42583,J00121:27:H3GGKBBXX:5:1102:26443:26881,J00121:27:H3GGKBBXX:5:2204:28534:34793,J00121:27:H3GGKBBXX:5:1221:10693:41581,J00121:27:H3GGKBBXX:5:1225:6796:37361,J00121:27:H3GGKBBXX:5:2216:17188:4936,J00121:27:H3GGKBBXX:5:1214:8917:47893,J00121:27:H3GGKBBXX:5:2223:2311:16471,J00121:27:H3GGKBBXX:5:2201:22475:43286,J00121:27:H3GGKBBXX:5:2226:7507:38873,J00121:27:H3GGKBBXX:5:2214:14316:33721,J00121:27:H3GGKBBXX:5:1104:15727:21606,J00121:27:H3GGKBBXX:5:1226:30655:5130,J00121:27:H3GGKBBXX:5:2123:30005:24648,J00121:27:H3GGKBBXX:5:2103:10561:17825,J00121:27:H3GGKBBXX:5:2217:26311:16067,J00121:27:H3GGKBBXX:5:1102:18588:5780,J00121:27:H3GGKBBXX:5:2205:9557:48016,J00121:27:H3GGKBBXX:5:1112:5913:24894,J00121:27:H3GGKBBXX:5:2115:20902:46328,J00121:27:H3GGKBBXX:5:2102:26920:32103,J00121:27:H3GGKBBXX:5:1228:16924:2510,J00121:27:H3GGKBBXX:5:1125:20486:35409,J00121:27:H3GGKBBXX:5:2208:15341:26037,J00121:27:H3GGKBBXX:5:1105:26433:6572,J00121:27:H3GGKBBXX:5:2120:12773:26617,J00121:27:H3GGKBBXX:5:2224:26159:34547,J00121:27:H3GGKBBXX:5:1113:6228:9684,J00121:27:H3GGKBBXX:5:2109:24860:18300;sequence=TACAATTGATTTGATGAACTCTATGTGATTTTTCACATTTATTTTACTTTATTAAATTAATTATTTATGCTTAGTA;start=201835;subtype=IES;support_ref=6;support_variant=32;type=IES;
scaffold51_80_with_IES	MILORD	internal_eliminated_sequence	202151	202179	.	.	.	ID=MILORD.80.202151.202179;Name=MILORD.80.202151.202179;bounded_by_ta=TRUE;common_boundary=Both;end=202179;ies_id=IESPGM.PTET51.1.80.190224;ies_left_dist=0;ies_min_dist=0;ies_right_dist=0;junction_seq=attttttaatagtgaTAatcaagcgatgtcgt;read_names=J00121:27:H3GGKBBXX:5:2210:28229:34442,J00121:27:H3GGKBBXX:5:1127:10328:46047,J00121:27:H3GGKBBXX:5:2214:22262:32437,J00121:27:H3GGKBBXX:5:2122:27367:40965,J00121:27:H3GGKBBXX:5:2225:5304:17333,J00121:27:H3GGKBBXX:5:1127:10855:22837,J00121:27:H3GGKBBXX:5:2221:6857:42143,J00121:27:H3GGKBBXX:5:2214:31304:3336,J00121:27:H3GGKBBXX:5:1120:4371:30099,J00121:27:H3GGKBBXX:5:2214:22313:32349,J00121:27:H3GGKBBXX:5:1214:21531:41827,J00121:27:H3GGKBBXX:5:2221:17269:43515,J00121:27:H3GGKBBXX:5:2105:23531:15188,J00121:27:H3GGKBBXX:5:1107:5802:36306,J00121:27:H3GGKBBXX:5:2119:14844:29184,J00121:27:H3GGKBBXX:5:1228:23338:32015,J00121:27:H3GGKBBXX:5:1214:5081:8682,J00121:27:H3GGKBBXX:5:1227:15300:44324,J00121:27:H3GGKBBXX:5:2222:2301:46346,J00121:27:H3GGKBBXX:5:1120:25438:35198,J00121:27:H3GGKBBXX:5:2219:29376:12972,J00121:27:H3GGKBBXX:5:1101:15980:33193,J00121:27:H3GGKBBXX:5:1108:30746:23083,J00121:27:H3GGKBBXX:5:1225:15392:1930,J00121:27:H3GGKBBXX:5:1204:28635:23329,J00121:27:H3GGKBBXX:5:1119:8795:2422,J00121:27:H3GGKBBXX:5:1118:3742:46135,J00121:27:H3GGKBBXX:5:1221:12510:45291,J00121:27:H3GGKBBXX:5:1205:21531:31593,J00121:27:H3GGKBBXX:5:1201:11038:2053,J00121:27:H3GGKBBXX:5:1109:5852:21377,J00121:27:H3GGKBBXX:5:1222:15280:32859,J00121:27:H3GGKBBXX:5:2209:13230:20410,J00121:27:H3GGKBBXX:5:1217:28158:8330,J00121:27:H3GGKBBXX:5:2228:19309:36991,J00121:27:H3GGKBBXX:5:1213:24779:40913,J00121:27:H3GGKBBXX:5:1110:20060:18845,J00121:27:H3GGKBBXX:5:2116:14905:8400,J00121:27:H3GGKBBXX:5:1116:15767:33527;sequence=TATAATTGAATTCAATTCTGATTAGATCA;start=202151;subtype=IES;support_ref=3;support_variant=39;type=IES;
scaffold51_80_with_IES	MILORD	internal_eliminated_sequence	206028	206141	.	.	.	ID=MILORD.80.206028.206141;Name=MILORD.80.206028.206141;bounded_by_ta=TRUE;common_boundary=Both;end=206141;ies_id=IESPGM.PTET51.1.80.194072;ies_left_dist=0;ies_min_dist=0;ies_right_dist=0;junction_seq=ttaaacttattcttaTActtactcagttgatt;read_names=J00121:27:H3GGKBBXX:5:1205:12023:7943,J00121:27:H3GGKBBXX:5:2214:20314:13236,J00121:27:H3GGKBBXX:5:1211:26382:12357,J00121:27:H3GGKBBXX:5:1211:6857:46610,J00121:27:H3GGKBBXX:5:2119:11586:21782,J00121:27:H3GGKBBXX:5:2208:12591:11038,J00121:27:H3GGKBBXX:5:1217:10155:28868,J00121:27:H3GGKBBXX:5:1106:12753:44306,J00121:27:H3GGKBBXX:5:1210:8339:36446,J00121:27:H3GGKBBXX:5:1204:30573:47084,J00121:27:H3GGKBBXX:5:2111:30837:42372,J00121:27:H3GGKBBXX:5:2109:22110:5411,J00121:27:H3GGKBBXX:5:2206:3011:5587,J00121:27:H3GGKBBXX:5:1111:27773:34319,J00121:27:H3GGKBBXX:5:1227:8623:7117,J00121:27:H3GGKBBXX:5:1101:24809:1824,J00121:27:H3GGKBBXX:5:1204:16021:12058,J00121:27:H3GGKBBXX:5:2111:28980:31769,J00121:27:H3GGKBBXX:5:2120:22759:43040,J00121:27:H3GGKBBXX:5:2122:25753:5745,J00121:27:H3GGKBBXX:5:2223:16650:48456,J00121:27:H3GGKBBXX:5:1213:15047:12409,J00121:27:H3GGKBBXX:5:1216:12956:9526,J00121:27:H3GGKBBXX:5:2223:19512:43744,J00121:27:H3GGKBBXX:5:1125:20334:22133,J00121:27:H3GGKBBXX:5:2107:4949:15311,J00121:27:H3GGKBBXX:5:1110:7933:14959,J00121:27:H3GGKBBXX:5:2208:7212:32244,J00121:27:H3GGKBBXX:5:1205:14681:33510,J00121:27:H3GGKBBXX:5:2128:25246:13236,J00121:27:H3GGKBBXX:5:1128:17766:23311,J00121:27:H3GGKBBXX:5:2225:26504:32824;sequence=TATTGTTGTAATAGATAATCTAATTTAATTTCTTATAAATATGTAATTGAAATCTACAAAAAGAGATAAATCTTAATAGAATGAATAAAATTATTTTTATATATTGCTTCATAA;start=206028;subtype=IES;support_ref=0;support_variant=32;type=IES;
scaffold51_80_with_IES	MILORD	internal_eliminated_sequence	208342	208370	.	.	.	ID=MILORD.80.208342.208370;Name=MILORD.80.208342.208370;bounded_by_ta=TRUE;common_boundary=None;end=208370;ies_id=IESPGM.PTET51.1.80.198375;ies_left_dist=2103;ies_min_dist=2103;ies_right_dist=2164;junction_seq=acatgacaagataagTAttattatatatattc;read_names=J00121:27:H3GGKBBXX:5:1201:27123:32209;sequence=TATAAATAAGCCAATTCATAATTCTACTT;start=208342;subtype=MAC;support_ref=112;support_variant=1;type=CRYPTIC;
scaffold51_80_with_IES	MILORD	internal_eliminated_sequence	210445	210534	.	.	.	ID=MILORD.80.210445.210534;Name=MILORD.80.210445.210534;bounded_by_ta=TRUE;common_boundary=Both;end=210534;ies_id=IESPGM.PTET51.1.80.198375;ies_left_dist=0;ies_min_dist=0;ies_right_dist=0;junction_seq=attgatatgaagagaTAacaacctaacatatt;read_names=J00121:27:H3GGKBBXX:5:2111:31406:6079,J00121:27:H3GGKBBXX:5:1119:8917:24823,J00121:27:H3GGKBBXX:5:1114:21460:42724,J00121:27:H3GGKBBXX:5:2219:20770:19021,J00121:27:H3GGKBBXX:5:2123:12459:3213,J00121:27:H3GGKBBXX:5:1115:13088:41862,J00121:27:H3GGKBBXX:5:1113:8897:15645,J00121:27:H3GGKBBXX:5:2210:9557:42952,J00121:27:H3GGKBBXX:5:1121:9293:12884,J00121:27:H3GGKBBXX:5:2120:21471:30011,J00121:27:H3GGKBBXX:5:2223:11698:31540,J00121:27:H3GGKBBXX:5:1125:22465:14432,J00121:27:H3GGKBBXX:5:1211:29528:32648,J00121:27:H3GGKBBXX:5:1217:2656:16225,J00121:27:H3GGKBBXX:5:1213:18071:46522,J00121:27:H3GGKBBXX:5:2224:32299:35057,J00121:27:H3GGKBBXX:5:1212:13524:33580,J00121:27:H3GGKBBXX:5:1102:15331:21307,J00121:27:H3GGKBBXX:5:1220:25723:30943,J00121:27:H3GGKBBXX:5:1109:30837:17087,J00121:27:H3GGKBBXX:5:1103:22201:20023,J00121:27:H3GGKBBXX:5:2207:32146:11829,J00121:27:H3GGKBBXX:5:2116:16884:35426,J00121:27:H3GGKBBXX:5:2226:5842:33914,J00121:27:H3GGKBBXX:5:2122:3508:42073,J00121:27:H3GGKBBXX:5:2115:24982:16893,J00121:27:H3GGKBBXX:5:1207:13687:13289,J00121:27:H3GGKBBXX:5:1110:11028:7064,J00121:27:H3GGKBBXX:5:1128:26159:10247,J00121:27:H3GGKBBXX:5:1203:7679:43286,J00121:27:H3GGKBBXX:5:1201:3437:5657,J00121:27:H3GGKBBXX:5:1204:8227:31435,J00121:27:H3GGKBBXX:5:1206:27356:24525,J00121:27:H3GGKBBXX:5:1225:10216:39383,J00121:27:H3GGKBBXX:5:2222:12094:37326;sequence=TACACTCAAAGATAAGATAGAAATTAAATATTCTGCTCATTATCAAAGTACTCCTACTTAAAATTGATAGAAAGTATGTTTAATTGACTC;start=210445;subtype=IES;support_ref=4;support_variant=35;type=IES;
scaffold51_80_with_IES	MILORD	internal_eliminated_sequence	210688	210713	.	.	.	ID=MILORD.80.210688.210713;Name=MILORD.80.210688.210713;bounded_by_ta=TRUE;common_boundary=Both;end=210713;ies_id=IESPGM.PTET51.1.80.198528;ies_left_dist=0;ies_min_dist=0;ies_right_dist=0;junction_seq=aagcatgtctaaaagTAcattcataaaatcaa;read_names=J00121:27:H3GGKBBXX:5:1113:6695:44570,J00121:27:H3GGKBBXX:5:1126:19106:30978,J00121:27:H3GGKBBXX:5:1226:21917:17104,J00121:27:H3GGKBBXX:5:2226:27032:3741,J00121:27:H3GGKBBXX:5:1115:15676:38468,J00121:27:H3GGKBBXX:5:2226:27022:3723,J00121:27:H3GGKBBXX:5:1104:7618:44271,J00121:27:H3GGKBBXX:5:2104:17969:47893,J00121:27:H3GGKBBXX:5:2128:22049:20252,J00121:27:H3GGKBBXX:5:2222:27945:39119,J00121:27:H3GGKBBXX:5:1216:17117:41211,J00121:27:H3GGKBBXX:5:2219:16924:38732,J00121:27:H3GGKBBXX:5:2110:26707:20129,J00121:27:H3GGKBBXX:5:2109:17188:7504,J00121:27:H3GGKBBXX:5:1206:5467:46803;sequence=TATAGTCTATTCTATGATAATAAGTC;start=210688;subtype=IES;support_ref=3;support_variant=15;type=IES;
scaffold51_80_with_IES	MILORD	internal_eliminated_sequence	210779	210848	.	.	.	ID=MILORD.80.210779.210848;Name=MILORD.80.210779.210848;bounded_by_ta=TRUE;common_boundary=Both;end=210848;ies_id=IESPGM.PTET51.1.80.198593;ies_left_dist=0;ies_min_dist=0;ies_right_dist=0;junction_seq=ttggtaggtcctaaaTAgtgctatggttatga;read_names=J00121:27:H3GGKBBXX:5:2111:22100:44253,J00121:27:H3GGKBBXX:5:1221:21653:9895,J00121:27:H3GGKBBXX:5:1110:20872:23839,J00121:27:H3GGKBBXX:5:2208:20486:49054;sequence=TACAATCAAATTAGCTTCAAATCTTGTGTCTGTATTTAATATTGCATATATCTGAATTGGAAATCAACTG;start=210779;subtype=IES;support_ref=0;support_variant=4;type=IES;
scaffold51_80_with_IES	MILORD	internal_eliminated_sequence	211214	211271	.	.	.	ID=MILORD.80.211214.211271;Name=MILORD.80.211214.211271;bounded_by_ta=TRUE;common_boundary=Both;end=211271;ies_id=IESPGM.PTET51.1.80.198958;ies_left_dist=0;ies_min_dist=0;ies_right_dist=0;junction_seq=aaactagcaatatgaTAgaagaatacttgcaa;read_names=J00121:27:H3GGKBBXX:5:2117:7101:32402,J00121:27:H3GGKBBXX:5:2219:26606:3530,J00121:27:H3GGKBBXX:5:2101:23470:11284,J00121:27:H3GGKBBXX:5:1116:19350:8260,J00121:27:H3GGKBBXX:5:2107:9019:35092,J00121:27:H3GGKBBXX:5:2123:25317:15715,J00121:27:H3GGKBBXX:5:2215:8775:45326,J00121:27:H3GGKBBXX:5:2221:4655:41211,J00121:27:H3GGKBBXX:5:1214:16843:23997,J00121:27:H3GGKBBXX:5:2226:19370:8471,J00121:27:H3GGKBBXX:5:2218:10937:1455,J00121:27:H3GGKBBXX:5:1223:6786:37730,J00121:27:H3GGKBBXX:5:1215:25784:44904,J00121:27:H3GGKBBXX:5:1226:6279:5974,J00121:27:H3GGKBBXX:5:2227:18781:47471,J00121:27:H3GGKBBXX:5:1208:21227:49247,J00121:27:H3GGKBBXX:5:1207:7831:33738,J00121:27:H3GGKBBXX:5:2205:19055:13482,J00121:27:H3GGKBBXX:5:1223:5639:22168,J00121:27:H3GGKBBXX:5:1203:1580:34758,J00121:27:H3GGKBBXX:5:2102:22059:34125,J00121:27:H3GGKBBXX:5:2208:7669:15592,J00121:27:H3GGKBBXX:5:1116:2158:6853,J00121:27:H3GGKBBXX:5:2113:15270:5200,J00121:27:H3GGKBBXX:5:2122:23754:35339,J00121:27:H3GGKBBXX:5:2227:6827:31189,J00121:27:H3GGKBBXX:5:1111:9120:38609,J00121:27:H3GGKBBXX:5:2116:6776:6660,J00121:27:H3GGKBBXX:5:1120:19542:18581,J00121:27:H3GGKBBXX:5:1217:12916:39699,J00121:27:H3GGKBBXX:5:1204:17655:15592,J00121:27:H3GGKBBXX:5:1226:20019:23874;sequence=TATAGTCTAATCTTCATATGTATTTTTGATTTCTTAAAACAGTTAAGTCACCCTGCTG;start=211214;subtype=IES;support_ref=4;support_variant=32;type=IES;
scaffold51_80_with_IES	MILORD	internal_eliminated_sequence	211465	211552	.	.	.	ID=MILORD.80.211465.211552;Name=MILORD.80.211465.211552;bounded_by_ta=TRUE;common_boundary=Both;end=211552;ies_id=IESPGM.PTET51.1.80.199151;ies_left_dist=0;ies_min_dist=0;ies_right_dist=0;junction_seq=aatgcatggtggataTActaatttaaaaaaac;read_names=J00121:27:H3GGKBBXX:5:2216:26413:18775,J00121:27:H3GGKBBXX:5:1208:25581:9983,J00121:27:H3GGKBBXX:5:1118:23236:22028,J00121:27:H3GGKBBXX:5:1125:1621:31488,J00121:27:H3GGKBBXX:5:2210:17147:36587,J00121:27:H3GGKBBXX:5:2106:21339:35901,J00121:27:H3GGKBBXX:5:1201:13362:40860,J00121:27:H3GGKBBXX:5:1103:19634:16911,J00121:27:H3GGKBBXX:5:2215:5487:3442,J00121:27:H3GGKBBXX:5:1214:21542:23487,J00121:27:H3GGKBBXX:5:1117:31903:14713,J00121:27:H3GGKBBXX:5:2210:11901:15961,J00121:27:H3GGKBBXX:5:1208:8562:38099,J00121:27:H3GGKBBXX:5:2107:12144:16700,J00121:27:H3GGKBBXX:5:1210:18487:39822,J00121:27:H3GGKBBXX:5:2204:17350:44078,J00121:27:H3GGKBBXX:5:1208:24931:4251,J00121:27:H3GGKBBXX:5:1213:19096:5147,J00121:27:H3GGKBBXX:5:2109:26677:44588,J00121:27:H3GGKBBXX:5:1214:29153:43884,J00121:27:H3GGKBBXX:5:1212:28706:13500,J00121:27:H3GGKBBXX:5:2125:12357:35848,J00121:27:H3GGKBBXX:5:1128:16214:2545,J00121:27:H3GGKBBXX:5:2219:8004:16102,J00121:27:H3GGKBBXX:5:1128:16681:3143,J00121:27:H3GGKBBXX:5:2113:9049:12532,J00121:27:H3GGKBBXX:5:1102:10094:34459,J00121:27:H3GGKBBXX:5:1112:21450:41053,J00121:27:H3GGKBBXX:5:1226:27610:31576,J00121:27:H3GGKBBXX:5:1104:21755:30116,J00121:27:H3GGKBBXX:5:2212:3742:21799,J00121:27:H3GGKBBXX:5:2204:4939:41880,J00121:27:H3GGKBBXX:5:1115:14286:45344,J00121:27:H3GGKBBXX:5:2211:19380:46575,J00121:27:H3GGKBBXX:5:2128:25936:23012,J00121:27:H3GGKBBXX:5:1115:14265:45344,J00121:27:H3GGKBBXX:5:1109:8126:13359,J00121:27:H3GGKBBXX:5:1115:7090:14695,J00121:27:H3GGKBBXX:5:1119:16762:23294,J00121:27:H3GGKBBXX:5:1202:21491:22590,J00121:27:H3GGKBBXX:5:1127:23013:10317,J00121:27:H3GGKBBXX:5:1228:21826:28692,J00121:27:H3GGKBBXX:5:1223:30695:7767,J00121:27:H3GGKBBXX:5:1112:3934:28323,J00121:27:H3GGKBBXX:5:2111:23013:23856,J00121:27:H3GGKBBXX:5:1119:13677:27162,J00121:27:H3GGKBBXX:5:1207:16802:21606,J00121:27:H3GGKBBXX:5:1121:26727:18933,J00121:27:H3GGKBBXX:5:2215:6106:16506,J00121:27:H3GGKBBXX:5:2107:8866:28112;sequence=TATACTGAATTGAGTTGTTATTGTTTTTGATTACTTGTTTTAAGATCATAAAAATAAATTAAATCCAATTCATCAATTTAATCAAGAA;start=211465;subtype=IES;support_ref=4;support_variant=50;type=IES;
scaffold51_80_with_IES	MILORD	internal_eliminated_sequence	212608	212636	.	.	.	ID=MILORD.80.212608.212636;Name=MILORD.80.212608.212636;bounded_by_ta=TRUE;common_boundary=Both;end=212636;ies_id=IESPGM.PTET51.1.80.200206;ies_left_dist=0;ies_min_dist=0;ies_right_dist=0;junction_seq=gttgccatgaagaagTActtccaaaatatcac;read_names=J00121:27:H3GGKBBXX:5:2206:28980:44886,J00121:27:H3GGKBBXX:5:2223:28158:7767,J00121:27:H3GGKBBXX:5:2102:29782:4004,J00121:27:H3GGKBBXX:5:1223:3102:33457,J00121:27:H3GGKBBXX:5:2113:11129:8541,J00121:27:H3GGKBBXX:5:1221:26961:34811,J00121:27:H3GGKBBXX:5:1125:30716:9491,J00121:27:H3GGKBBXX:5:2104:15483:31277,J00121:27:H3GGKBBXX:5:2111:24576:21817,J00121:27:H3GGKBBXX:5:2113:11546:4796,J00121:27:H3GGKBBXX:5:1204:13494:29800,J00121:27:H3GGKBBXX:5:2219:7141:8488,J00121:27:H3GGKBBXX:5:2202:24901:41581,J00121:27:H3GGKBBXX:5:2110:16041:49054,J00121:27:H3GGKBBXX:5:1221:16092:2228,J00121:27:H3GGKBBXX:5:1202:10226:23364,J00121:27:H3GGKBBXX:5:2113:7192:29008,J00121:27:H3GGKBBXX:5:2219:15686:48579,J00121:27:H3GGKBBXX:5:1219:19106:20463,J00121:27:H3GGKBBXX:5:2212:12073:32859,J00121:27:H3GGKBBXX:5:1112:7111:44517,J00121:27:H3GGKBBXX:5:1219:11241:32965,J00121:27:H3GGKBBXX:5:1125:22150:7873,J00121:27:H3GGKBBXX:5:1119:13717:25509,J00121:27:H3GGKBBXX:5:2102:15168:14977,J00121:27:H3GGKBBXX:5:1207:14407:35075,J00121:27:H3GGKBBXX:5:1122:3884:29782,J00121:27:H3GGKBBXX:5:2228:17178:10897,J00121:27:H3GGKBBXX:5:2209:16762:38275,J00121:27:H3GGKBBXX:5:2120:4107:29536,J00121:27:H3GGKBBXX:5:2218:31040:21096,J00121:27:H3GGKBBXX:5:2214:28402:40367,J00121:27:H3GGKBBXX:5:1120:11830:19249,J00121:27:H3GGKBBXX:5:2223:25855:41792,J00121:27:H3GGKBBXX:5:1128:3275:43322,J00121:27:H3GGKBBXX:5:1108:25631:4866,J00121:27:H3GGKBBXX:5:1206:12581:16331,J00121:27:H3GGKBBXX:5:2226:21714:27443,J00121:27:H3GGKBBXX:5:1214:8927:17913,J00121:27:H3GGKBBXX:5:1101:14265:46997,J00121:27:H3GGKBBXX:5:2111:15128:32736,J00121:27:H3GGKBBXX:5:1103:17279:12058,J00121:27:H3GGKBBXX:5:1222:22242:22274,J00121:27:H3GGKBBXX:5:1202:5223:14203;sequence=TATGATCACAAATAAATGTTATTGGATCA;start=212608;subtype=IES;support_ref=3;support_variant=44;type=IES;
scaffold51_80_with_IES	MILORD	internal_eliminated_sequence	213181	213206	.	.	.	ID=MILORD.80.213181.213206;Name=MILORD.80.213181.213206;bounded_by_ta=TRUE;common_boundary=Both;end=213206;ies_id=IESPGM.PTET51.1.80.200750;ies_left_dist=0;ies_min_dist=0;ies_right_dist=0;junction_seq=agaagttggataaagTAtaatcacctgataga;read_names=J00121:27:H3GGKBBXX:5:1105:27296:6519,J00121:27:H3GGKBBXX:5:1222:7009:6079,J00121:27:H3GGKBBXX:5:2208:15909:29905,J00121:27:H3GGKBBXX:5:1108:22739:26406,J00121:27:H3GGKBBXX:5:1106:18325:15768,J00121:27:H3GGKBBXX:5:1225:20080:21201,J00121:27:H3GGKBBXX:5:1128:15564:34336,J00121:27:H3GGKBBXX:5:2115:12601:23505,J00121:27:H3GGKBBXX:5:1225:23663:46258,J00121:27:H3GGKBBXX:5:2213:25865:32068,J00121:27:H3GGKBBXX:5:2218:9973:31681,J00121:27:H3GGKBBXX:5:2218:9303:31927,J00121:27:H3GGKBBXX:5:2118:6147:35110,J00121:27:H3GGKBBXX:5:1215:20760:4971,J00121:27:H3GGKBBXX:5:1208:13859:30609,J00121:27:H3GGKBBXX:5:1117:30127:40156,J00121:27:H3GGKBBXX:5:1117:21937:23962,J00121:27:H3GGKBBXX:5:2102:29751:4725,J00121:27:H3GGKBBXX:5:2123:31507:42900,J00121:27:H3GGKBBXX:5:1201:25702:27039,J00121:27:H3GGKBBXX:5:1113:29518:10053,J00121:27:H3GGKBBXX:5:1104:21521:31751,J00121:27:H3GGKBBXX:5:1224:11221:5780,J00121:27:H3GGKBBXX:5:1111:19918:30626,J00121:27:H3GGKBBXX:5:2116:2169:37748,J00121:27:H3GGKBBXX:5:2117:7730:28920,J00121:27:H3GGKBBXX:5:2214:4787:17632,J00121:27:H3GGKBBXX:5:2221:27417:39119,J00121:27:H3GGKBBXX:5:1113:21044:3354,J00121:27:H3GGKBBXX:5:1225:12591:37062,J00121:27:H3GGKBBXX:5:2222:24342:13992,J00121:27:H3GGKBBXX:5:1217:28118:7697,J00121:27:H3GGKBBXX:5:1110:29498:2879,J00121:27:H3GGKBBXX:5:1111:4259:15311,J00121:27:H3GGKBBXX:5:1206:22090:26441,J00121:27:H3GGKBBXX:5:1225:13971:44799,J00121:27:H3GGKBBXX:5:2224:27651:29149,J00121:27:H3GGKBBXX:5:1124:28919:45766,J00121:27:H3GGKBBXX:5:2213:6512:43409,J00121:27:H3GGKBBXX:5:2209:15818:28973,J00121:27:H3GGKBBXX:5:1107:17086:43058,J00121:27:H3GGKBBXX:5:2227:27154:23681,J00121:27:H3GGKBBXX:5:1104:15605:4514,J00121:27:H3GGKBBXX:5:2109:8714:1367,J00121:27:H3GGKBBXX:5:2212:29488:38873,J00121:27:H3GGKBBXX:5:1221:28118:42020,J00121:27:H3GGKBBXX:5:1216:24383:43392,J00121:27:H3GGKBBXX:5:1107:20040:3336,J00121:27:H3GGKBBXX:5:1209:18020:15205,J00121:27:H3GGKBBXX:5:2113:11332:39312,J00121:27:H3GGKBBXX:5:2120:24180:47401,J00121:27:H3GGKBBXX:5:2115:25865:2422,J00121:27:H3GGKBBXX:5:1222:20851:44271,J00121:27:H3GGKBBXX:5:2112:19613:44693,J00121:27:H3GGKBBXX:5:2104:22364:39963,J00121:27:H3GGKBBXX:5:2109:10998:31945,J00121:27:H3GGKBBXX:5:1221:11343:12568,J00121:27:H3GGKBBXX:5:2107:7953:20304,J00121:27:H3GGKBBXX:5:1104:11525:5921,J00121:27:H3GGKBBXX:5:2103:15260:46715,J00121:27:H3GGKBBXX:5:2102:23317:39471;sequence=TATGTTAAAATTACGCATTCTCATTA;start=213181;subtype=IES;support_ref=9;support_variant=61;type=IES;
scaffold51_80_with_IES	MILORD	internal_eliminated_sequence	217291	217382	.	.	.	ID=MILORD.80.217291.217382;Name=MILORD.80.217291.217382;bounded_by_ta=TRUE;common_boundary=Both;end=217382;ies_id=IESPGM.PTET51.1.80.204834;ies_left_dist=0;ies_min_dist=0;ies_right_dist=0;junction_seq=ttgtaatgaagctgcTAtcatggcagcaagag;read_names=J00121:27:H3GGKBBXX:5:1227:9932:8224,J00121:27:H3GGKBBXX:5:2224:23490:48350,J00121:27:H3GGKBBXX:5:2113:4411:11671,J00121:27:H3GGKBBXX:5:1207:27478:5569,J00121:27:H3GGKBBXX:5:1128:4909:12743,J00121:27:H3GGKBBXX:5:1204:21795:3319,J00121:27:H3GGKBBXX:5:1221:21623:21518,J00121:27:H3GGKBBXX:5:2223:16955:30099,J00121:27:H3GGKBBXX:5:2204:17878:27127,J00121:27:H3GGKBBXX:5:1104:16670:27391,J00121:27:H3GGKBBXX:5:2222:19715:19126,J00121:27:H3GGKBBXX:5:1121:12936:38468,J00121:27:H3GGKBBXX:5:2214:2737:13763,J00121:27:H3GGKBBXX:5:2109:28483:3829,J00121:27:H3GGKBBXX:5:1127:3447:46856,J00121:27:H3GGKBBXX:5:2220:9699:24384,J00121:27:H3GGKBBXX:5:1104:13169:37361,J00121:27:H3GGKBBXX:5:2101:14539:23030,J00121:27:H3GGKBBXX:5:2109:13443:38468,J00121:27:H3GGKBBXX:5:2104:25408:39611,J00121:27:H3GGKBBXX:5:1108:18182:10493,J00121:27:H3GGKBBXX:5:1122:9688:39066,J00121:27:H3GGKBBXX:5:1207:22414:14941,J00121:27:H3GGKBBXX:5:2209:29670:11970,J00121:27:H3GGKBBXX:5:1104:9039:5341,J00121:27:H3GGKBBXX:5:1112:3173:17790,J00121:27:H3GGKBBXX:5:2214:17036:29782,J00121:27:H3GGKBBXX:5:1210:18538:19830,J00121:27:H3GGKBBXX:5:2220:5315:24349,J00121:27:H3GGKBBXX:5:2125:10683:29641,J00121:27:H3GGKBBXX:5:1126:9881:14361,J00121:27:H3GGKBBXX:5:1226:5619:20973,J00121:27:H3GGKBBXX:5:1212:16214:11372,J00121:27:H3GGKBBXX:5:2205:5639:4303,J00121:27:H3GGKBBXX:5:2109:26169:4532,J00121:27:H3GGKBBXX:5:1123:9607:11530,J00121:27:H3GGKBBXX:5:1124:24962:10669,J00121:27:H3GGKBBXX:5:1223:17218:47366,J00121:27:H3GGKBBXX:5:2204:7598:3160,J00121:27:H3GGKBBXX:5:2102:14062:12427,J00121:27:H3GGKBBXX:5:2114:31375:32824,J00121:27:H3GGKBBXX:5:2217:17158:15926,J00121:27:H3GGKBBXX:5:1106:4168:43251,J00121:27:H3GGKBBXX:5:1126:6390:8031,J00121:27:H3GGKBBXX:5:2107:26027:48421,J00121:27:H3GGKBBXX:5:2119:11586:7679,J00121:27:H3GGKBBXX:5:1219:10155:37238,J00121:27:H3GGKBBXX:5:1107:5304:28305,J00121:27:H3GGKBBXX:5:1205:23977:34987,J00121:27:H3GGKBBXX:5:1227:19400:45379,J00121:27:H3GGKBBXX:5:2115:2524:46627,J00121:27:H3GGKBBXX:5:2205:1854:26265,J00121:27:H3GGKBBXX:5:2126:24332:14361,J00121:27:H3GGKBBXX:5:1111:21044:32086,J00121:27:H3GGKBBXX:5:2103:18345:33281,J00121:27:H3GGKBBXX:5:1220:13798:38978,J00121:27:H3GGKBBXX:5:2109:23967:23821,J00121:27:H3GGKBBXX:5:1117:17563:22643;sequence=TACAGTGGTGATATATAGATATTTTATAAATGTTCATATATAATATCTATTTGGGTAAACTCAAAATTTATAATAATTATTTTGTGTTACTG;start=217291;subtype=IES;support_ref=0;support_variant=58;type=IES;
scaffold51_80_with_IES	MILORD	internal_eliminated_sequence	217618	217698	.	.	.	ID=MILORD.80.217618.217698;Name=MILORD.80.217618.217698;bounded_by_ta=TRUE;common_boundary=Both;end=217698;ies_id=IESPGM.PTET51.1.80.205069;ies_left_dist=0;ies_min_dist=0;ies_right_dist=0;junction_seq=ttgggatatgcataaTAtttgccaaatgaatc;read_names=J00121:27:H3GGKBBXX:5:2110:32136:39770,J00121:27:H3GGKBBXX:5:1224:20862:21254,J00121:27:H3GGKBBXX:5:2215:26819:14344,J00121:27:H3GGKBBXX:5:2223:3802:27285,J00121:27:H3GGKBBXX:5:2206:9069:21360,J00121:27:H3GGKBBXX:5:1105:31162:38644,J00121:27:H3GGKBBXX:5:2212:27367:37976,J00121:27:H3GGKBBXX:5:1212:23723:39822,J00121:27:H3GGKBBXX:5:1114:9729:38117,J00121:27:H3GGKBBXX:5:2222:25225:36552,J00121:27:H3GGKBBXX:5:1109:10247:45942,J00121:27:H3GGKBBXX:5:1228:18406:33914,J00121:27:H3GGKBBXX:5:1102:13464:44623,J00121:27:H3GGKBBXX:5:1201:15422:39436,J00121:27:H3GGKBBXX:5:2118:5061:41528,J00121:27:H3GGKBBXX:5:1223:9831:17016,J00121:27:H3GGKBBXX:5:2119:26656:27707,J00121:27:H3GGKBBXX:5:1223:10054:16665,J00121:27:H3GGKBBXX:5:1120:8816:33791,J00121:27:H3GGKBBXX:5:2210:25093:42513,J00121:27:H3GGKBBXX:5:2212:5081:5446,J00121:27:H3GGKBBXX:5:2120:21805:15363,J00121:27:H3GGKBBXX:5:2128:22709:11724,J00121:27:H3GGKBBXX:5:1216:29985:3266;sequence=TACGATAGAAAATGTTATTCAAACAAAATTATAATTATAATATAAAAAAGTTTGAATATATCATACTTATTTTTTGTGCTG;start=217618;subtype=IES;support_ref=0;support_variant=24;type=IES;
scaffold51_80_with_IES	MILORD	internal_eliminated_sequence	218312	218341	.	.	.	ID=MILORD.80.218312.218341;Name=MILORD.80.218312.218341;bounded_by_ta=TRUE;common_boundary=Both;end=218341;ies_id=IESPGM.PTET51.1.80.205682;ies_left_dist=0;ies_min_dist=0;ies_right_dist=0;junction_seq=gatttaaaacagaagTAtcttttaaataaatc;read_names=J00121:27:H3GGKBBXX:5:2205:28726:48350,J00121:27:H3GGKBBXX:5:1119:9151:15240,J00121:27:H3GGKBBXX:5:1211:2463:45045,J00121:27:H3GGKBBXX:5:2209:14620:4321,J00121:27:H3GGKBBXX:5:1220:31030:38873,J00121:27:H3GGKBBXX:5:2226:13616:33774,J00121:27:H3GGKBBXX:5:2223:26677:11741,J00121:27:H3GGKBBXX:5:1210:24048:40526,J00121:27:H3GGKBBXX:5:1207:21034:46346,J00121:27:H3GGKBBXX:5:1210:23602:1877;sequence=TACAGTGGGCATAATATTGTATTTAAAGTG;start=218312;subtype=IES;support_ref=3;support_variant=10;type=IES;
scaffold51_80_with_IES	MILORD	internal_eliminated_sequence	220570	220647	.	.	.	ID=MILORD.80.220570.220647;Name=MILORD.80.220570.220647;bounded_by_ta=TRUE;common_boundary=Both;end=220647;ies_id=IESPGM.PTET51.1.80.207910;ies_left_dist=0;ies_min_dist=0;ies_right_dist=0;junction_seq=cgatgataatgatgaTAgcatttaagaaagca;read_names=J00121:27:H3GGKBBXX:5:1221:13524:5130,J00121:27:H3GGKBBXX:5:2218:16264:41739,J00121:27:H3GGKBBXX:5:2205:18213:41634,J00121:27:H3GGKBBXX:5:1105:20324:12445,J00121:27:H3GGKBBXX:5:2206:21633:42319,J00121:27:H3GGKBBXX:5:2210:26930:32719,J00121:27:H3GGKBBXX:5:1201:21075:1648,J00121:27:H3GGKBBXX:5:2218:21917:13728,J00121:27:H3GGKBBXX:5:1104:13240:40543,J00121:27:H3GGKBBXX:5:1210:28513:17597,J00121:27:H3GGKBBXX:5:1127:26819:2563,J00121:27:H3GGKBBXX:5:1216:28331:30784,J00121:27:H3GGKBBXX:5:2217:26129:24015,J00121:27:H3GGKBBXX:5:2215:6228:20656,J00121:27:H3GGKBBXX:5:1106:30025:48843,J00121:27:H3GGKBBXX:5:2227:12834:39137,J00121:27:H3GGKBBXX:5:2106:15788:24911,J00121:27:H3GGKBBXX:5:1227:20263:40473,J00121:27:H3GGKBBXX:5:2113:21643:48526,J00121:27:H3GGKBBXX:5:1103:21095:35339,J00121:27:H3GGKBBXX:5:2222:18568:31593,J00121:27:H3GGKBBXX:5:2110:13585:48632,J00121:27:H3GGKBBXX:5:2101:11840:5833,J00121:27:H3GGKBBXX:5:2104:8471:21869,J00121:27:H3GGKBBXX:5:2204:8674:8611,J00121:27:H3GGKBBXX:5:1124:29823:24015,J00121:27:H3GGKBBXX:5:1111:5264:36710,J00121:27:H3GGKBBXX:5:1108:18954:21711,J00121:27:H3GGKBBXX:5:1126:28787:34424,J00121:27:H3GGKBBXX:5:2225:26646:23118,J00121:27:H3GGKBBXX:5:2115:4016:39189,J00121:27:H3GGKBBXX:5:1206:10906:22502,J00121:27:H3GGKBBXX:5:1120:13271:22133,J00121:27:H3GGKBBXX:5:1205:12012:15170,J00121:27:H3GGKBBXX:5:1216:29427:11091,J00121:27:H3GGKBBXX:5:2110:13139:36429,J00121:27:H3GGKBBXX:5:2128:18477:8506,J00121:27:H3GGKBBXX:5:2211:5152:2791,J00121:27:H3GGKBBXX:5:2203:6989:36253,J00121:27:H3GGKBBXX:5:1209:27164:23557,J00121:27:H3GGKBBXX:5:2219:11525:19671,J00121:27:H3GGKBBXX:5:2103:24028:5183,J00121:27:H3GGKBBXX:5:2227:28138:29958,J00121:27:H3GGKBBXX:5:1227:16193:2650,J00121:27:H3GGKBBXX:5:1122:25266:8031,J00121:27:H3GGKBBXX:5:2203:4949:23399,J00121:27:H3GGKBBXX:5:1114:6350:16260,J00121:27:H3GGKBBXX:5:1214:28250:30820,J00121:27:H3GGKBBXX:5:1124:24089:47208,J00121:27:H3GGKBBXX:5:2218:9699:45097,J00121:27:H3GGKBBXX:5:2219:30269:26371,J00121:27:H3GGKBBXX:5:1206:3934:10774,J00121:27:H3GGKBBXX:5:2105:19664:14010,J00121:27:H3GGKBBXX:5:1120:4198:2615,J00121:27:H3GGKBBXX:5:1221:17746:21658,J00121:27:H3GGKBBXX:5:1201:10023:9649,J00121:27:H3GGKBBXX:5:1209:14620:17016,J00121:27:H3GGKBBXX:5:2106:27742:31769;sequence=TACAGTAGAGAATTCGAGTTTTTTATAATCCTAATAGAGTATACCTATTGAAATTACAATAATTATGGCAATTATTTG;start=220570;subtype=IES;support_ref=2;support_variant=58;type=IES;
scaffold51_80_with_IES	MILORD	internal_eliminated_sequence	221377	221457	.	.	.	ID=MILORD.80.221377.221457;Name=MILORD.80.221377.221457;bounded_by_ta=TRUE;common_boundary=Both;end=221457;ies_id=IESPGM.PTET51.1.80.208639;ies_left_dist=0;ies_min_dist=0;ies_right_dist=0;junction_seq=ctgatgcatacctcaTAttaatgataaagagt;read_names=J00121:27:H3GGKBBXX:5:2219:29376:31118,J00121:27:H3GGKBBXX:5:1222:14854:6238,J00121:27:H3GGKBBXX:5:2107:19553:23733,J00121:27:H3GGKBBXX:5:1201:8927:19671,J00121:27:H3GGKBBXX:5:1111:24789:11776,J00121:27:H3GGKBBXX:5:2105:9993:2387,J00121:27:H3GGKBBXX:5:2207:15463:12216,J00121:27:H3GGKBBXX:5:2228:15747:45062,J00121:27:H3GGKBBXX:5:2127:16224:30063,J00121:27:H3GGKBBXX:5:1125:21937:29976,J00121:27:H3GGKBBXX:5:2121:22587:9086,J00121:27:H3GGKBBXX:5:2206:7172:47401,J00121:27:H3GGKBBXX:5:1211:27417:9121,J00121:27:H3GGKBBXX:5:1125:23642:44042,J00121:27:H3GGKBBXX:5:1122:28716:44535,J00121:27:H3GGKBBXX:5:2219:29569:47208,J00121:27:H3GGKBBXX:5:2219:21917:31101,J00121:27:H3GGKBBXX:5:2226:23622:32437,J00121:27:H3GGKBBXX:5:1201:10531:28182,J00121:27:H3GGKBBXX:5:2203:31730:24542,J00121:27:H3GGKBBXX:5:2111:13677:20164,J00121:27:H3GGKBBXX:5:2113:26606:20797,J00121:27:H3GGKBBXX:5:1119:24068:17210,J00121:27:H3GGKBBXX:5:1124:24972:17931,J00121:27:H3GGKBBXX:5:1215:29417:39348,J00121:27:H3GGKBBXX:5:2109:11393:45607,J00121:27:H3GGKBBXX:5:2223:23663:26529,J00121:27:H3GGKBBXX:5:1117:21288:39928,J00121:27:H3GGKBBXX:5:2126:31264:47155,J00121:27:H3GGKBBXX:5:2117:11322:29870,J00121:27:H3GGKBBXX:5:1117:19583:5991,J00121:27:H3GGKBBXX:5:2202:21542:30556,J00121:27:H3GGKBBXX:5:1210:4817:31400,J00121:27:H3GGKBBXX:5:1215:22262:23223,J00121:27:H3GGKBBXX:5:2111:7537:9702,J00121:27:H3GGKBBXX:5:1109:14194:13992,J00121:27:H3GGKBBXX:5:1106:7984:16770,J00121:27:H3GGKBBXX:5:1107:5568:28903,J00121:27:H3GGKBBXX:5:2206:20344:20955,J00121:27:H3GGKBBXX:5:1218:14255:30626,J00121:27:H3GGKBBXX:5:2214:25621:11636,J00121:27:H3GGKBBXX:5:1106:6948:16700,J00121:27:H3GGKBBXX:5:1219:5609:1050,J00121:27:H3GGKBBXX:5:2211:13626:18669;sequence=TACAGTTGATTTTTAGATTTTTTTAAATCATTTTCTCTCAAATTATATATATAATTTAAAAGTACCTCTTCAATTTAATTG;start=221377;subtype=IES;support_ref=2;support_variant=44;type=IES;
scaffold51_80_with_IES	MILORD	internal_eliminated_sequence	238356	238381	.	.	.	ID=MILORD.80.238356.238381;Name=MILORD.80.238356.238381;bounded_by_ta=TRUE;common_boundary=Both;end=238381;ies_id=IESPGM.PTET51.1.80.225537;ies_left_dist=0;ies_min_dist=0;ies_right_dist=0;junction_seq=taaactattgtcttgTAattaagaagagtaga;read_names=J00121:27:H3GGKBBXX:5:2228:20567:10686,J00121:27:H3GGKBBXX:5:1203:29508:5077,J00121:27:H3GGKBBXX:5:2213:26291:24753,J00121:27:H3GGKBBXX:5:1119:24921:15698,J00121:27:H3GGKBBXX:5:1111:23835:1508,J00121:27:H3GGKBBXX:5:1201:26798:3723,J00121:27:H3GGKBBXX:5:2201:16549:45678,J00121:27:H3GGKBBXX:5:2224:28696:28569,J00121:27:H3GGKBBXX:5:2116:15168:36886,J00121:27:H3GGKBBXX:5:1121:16133:17315,J00121:27:H3GGKBBXX:5:2108:3569:46117,J00121:27:H3GGKBBXX:5:2202:14265:35848,J00121:27:H3GGKBBXX:5:2204:4756:6150,J00121:27:H3GGKBBXX:5:1127:22181:3424,J00121:27:H3GGKBBXX:5:1124:16538:13095,J00121:27:H3GGKBBXX:5:2108:18822:14801,J00121:27:H3GGKBBXX:5:2222:17107:19812,J00121:27:H3GGKBBXX:5:2103:5406:17860,J00121:27:H3GGKBBXX:5:1108:7090:22327,J00121:27:H3GGKBBXX:5:1218:8044:47471,J00121:27:H3GGKBBXX:5:1108:11556:2527,J00121:27:H3GGKBBXX:5:1127:6167:42038,J00121:27:H3GGKBBXX:5:1228:29477:32912,J00121:27:H3GGKBBXX:5:2113:22932:17737,J00121:27:H3GGKBBXX:5:1225:6380:23839,J00121:27:H3GGKBBXX:5:1220:9090:1244,J00121:27:H3GGKBBXX:5:2121:26606:19847,J00121:27:H3GGKBBXX:5:1218:22901:19795,J00121:27:H3GGKBBXX:5:2225:18984:18740,J00121:27:H3GGKBBXX:5:2228:25063:42003,J00121:27:H3GGKBBXX:5:1109:8968:14889,J00121:27:H3GGKBBXX:5:1115:12916:37097,J00121:27:H3GGKBBXX:5:2215:9120:31259,J00121:27:H3GGKBBXX:5:1110:5842:36130,J00121:27:H3GGKBBXX:5:1226:17452:1103,J00121:27:H3GGKBBXX:5:2208:28645:47331,J00121:27:H3GGKBBXX:5:1202:16518:10563,J00121:27:H3GGKBBXX:5:1201:22871:44183,J00121:27:H3GGKBBXX:5:2119:28726:39488,J00121:27:H3GGKBBXX:5:2217:22983:23522,J00121:27:H3GGKBBXX:5:1114:14194:5411,J00121:27:H3GGKBBXX:5:2215:13910:40297;sequence=TATACTCTAAATTAAGTATTCGATTA;start=238356;subtype=IES;support_ref=3;support_variant=42;type=IES;
scaffold51_80_with_IES	MILORD	internal_eliminated_sequence	239234	239569	.	.	.	ID=MILORD.80.239234.239569;Name=MILORD.80.239234.239569;bounded_by_ta=TRUE;common_boundary=RIGHT;end=239569;ies_id=IESPGM.PTET51.1.80.226643;ies_left_dist=254;ies_min_dist=0;ies_right_dist=0;junction_seq=taattttatcatgttTAtctctaatggaaggt;read_names=J00121:27:H3GGKBBXX:5:1123:16001:34248;sequence=TACAGCTGATCTATTTGAGAAATATGTTGAAATAATGAATGAACATAATGCGGCTTTAGGTTAAAAGATTCTCGATTTTTTAATTGAATGTGTTTAGGGTCCTTGTCTAGAGAACTAAACTGAACTATGTTAATCTACTAAAATATTGGAGGCATTAGAATAAATTATAGTTTAATAAAGAGTCGAAAAAGAGATGTTTCAAAGAAGAGACATAGTATTCTCCTCTTTAAGAAGTAAAGTATTTTTACTTCAATTATTGCTGGTTTTGGTAGAGTGTTTAAGAATCTATTTAAATTAGTATTGATTATATATCTAATTGTTCAATCAAATTTACTG;start=239234;subtype=PARTIAL_EXTERNAL;support_ref=116;support_variant=1;type=ALTERNATIVE;
scaffold51_80_with_IES	MILORD	internal_eliminated_sequence	239488	239569	.	.	.	ID=MILORD.80.239488.239569;Name=MILORD.80.239488.239569;bounded_by_ta=TRUE;common_boundary=Both;end=239569;ies_id=IESPGM.PTET51.1.80.226643;ies_left_dist=0;ies_min_dist=0;ies_right_dist=0;junction_seq=tatttttacttcaatTAtctctaatggaaggt;read_names=J00121:27:H3GGKBBXX:5:1228:15077:14467,J00121:27:H3GGKBBXX:5:1116:7162:34090,J00121:27:H3GGKBBXX:5:1123:12388:4567,J00121:27:H3GGKBBXX:5:1221:20872:35550,J00121:27:H3GGKBBXX:5:1114:25621:48913,J00121:27:H3GGKBBXX:5:1206:13667:35936,J00121:27:H3GGKBBXX:5:1101:11596:47401,J00121:27:H3GGKBBXX:5:2111:17381:1683,J00121:27:H3GGKBBXX:5:1203:16336:13412,J00121:27:H3GGKBBXX:5:1126:12510:39383,J00121:27:H3GGKBBXX:5:2113:25104:11477,J00121:27:H3GGKBBXX:5:1126:14001:10422,J00121:27:H3GGKBBXX:5:2218:14610:27514,J00121:27:H3GGKBBXX:5:1225:15848:37185,J00121:27:H3GGKBBXX:5:2211:8105:33967,J00121:27:H3GGKBBXX:5:2217:11637:42689,J00121:27:H3GGKBBXX:5:1210:6827:47084,J00121:27:H3GGKBBXX:5:2213:4137:42249,J00121:27:H3GGKBBXX:5:2113:18528:2369,J00121:27:H3GGKBBXX:5:1201:11586:27760,J00121:27:H3GGKBBXX:5:2218:16670:13289,J00121:27:H3GGKBBXX:5:1210:4310:30028,J00121:27:H3GGKBBXX:5:1220:2240:14238,J00121:27:H3GGKBBXX:5:1116:5061:29325,J00121:27:H3GGKBBXX:5:2111:17208:1666,J00121:27:H3GGKBBXX:5:2206:4087:33862,J00121:27:H3GGKBBXX:5:2213:25936:24208,J00121:27:H3GGKBBXX:5:2205:12834:1613,J00121:27:H3GGKBBXX:5:2211:14793:29554,J00121:27:H3GGKBBXX:5:1124:4909:31945,J00121:27:H3GGKBBXX:5:1228:12165:28446,J00121:27:H3GGKBBXX:5:1203:8795:4286,J00121:27:H3GGKBBXX:5:1116:4604:47278,J00121:27:H3GGKBBXX:5:2203:9932:23979,J00121:27:H3GGKBBXX:5:1102:10622:20252,J00121:27:H3GGKBBXX:5:1122:16549:25703,J00121:27:H3GGKBBXX:5:1117:6837:11724,J00121:27:H3GGKBBXX:5:2106:10724:20568,J00121:27:H3GGKBBXX:5:1209:23155:42073,J00121:27:H3GGKBBXX:5:1104:19766:5358,J00121:27:H3GGKBBXX:5:1228:11251:46522,J00121:27:H3GGKBBXX:5:1127:11008:9913,J00121:27:H3GGKBBXX:5:1221:14499:18740,J00121:27:H3GGKBBXX:5:2115:14661:33053,J00121:27:H3GGKBBXX:5:1113:21359:27285,J00121:27:H3GGKBBXX:5:1217:23612:23874,J00121:27:H3GGKBBXX:5:1101:14519:18318,J00121:27:H3GGKBBXX:5:2209:31375:10633,J00121:27:H3GGKBBXX:5:1224:6948:5235,J00121:27:H3GGKBBXX:5:1120:15311:32771,J00121:27:H3GGKBBXX:5:1101:8917:44236,J00121:27:H3GGKBBXX:5:2212:5599:44113,J00121:27:H3GGKBBXX:5:1117:19634:30450,J00121:27:H3GGKBBXX:5:2227:11992:38767,J00121:27:H3GGKBBXX:5:2225:23906:13482,J00121:27:H3GGKBBXX:5:2113:20628:32771,J00121:27:H3GGKBBXX:5:2211:23835:32490,J00121:27:H3GGKBBXX:5:2217:27823:15381,J00121:27:H3GGKBBXX:5:2204:26200:38803,J00121:27:H3GGKBBXX:5:1115:15808:38240,J00121:27:H3GGKBBXX:5:2222:16082:4673,J00121:27:H3GGKBBXX:5:2216:15970:41264;sequence=TATTGCTGGTTTTGGTAGAGTGTTTAAGAATCTATTTAAATTAGTATTGATTATATATCTAATTGTTCAATCAAATTTACTG;start=239488;subtype=IES;support_ref=2;support_variant=62;type=IES;
scaffold51_80_with_IES	MILORD	internal_eliminated_sequence	246965	246992	.	.	.	ID=MILORD.80.246965.246992;Name=MILORD.80.246965.246992;bounded_by_ta=TRUE;common_boundary=None;end=246992;ies_id=IESPGM.PTET51.1.80.234561;ies_left_dist=523;ies_min_dist=523;ies_right_dist=553;junction_seq=tcttcggctggttatTAgacagcctcattata;read_names=J00121:27:H3GGKBBXX:5:1123:18051:27250;sequence=TACATATATATATATTTATTATTTATCA;start=246965;subtype=MAC;support_ref=101;support_variant=1;type=CRYPTIC;
scaffold51_80_with_IES	MILORD	internal_eliminated_sequence	247488	247545	.	.	.	ID=MILORD.80.247488.247545;Name=MILORD.80.247488.247545;bounded_by_ta=TRUE;common_boundary=Both;end=247545;ies_id=IESPGM.PTET51.1.80.234561;ies_left_dist=0;ies_min_dist=0;ies_right_dist=0;junction_seq=tgtattgagtattgaTAtacaaacgctcataa;read_names=J00121:27:H3GGKBBXX:5:2226:22242:9438,J00121:27:H3GGKBBXX:5:1117:22394:8857,J00121:27:H3GGKBBXX:5:2119:18030:14590,J00121:27:H3GGKBBXX:5:1124:14549:11724,J00121:27:H3GGKBBXX:5:1223:28929:6044,J00121:27:H3GGKBBXX:5:1215:5710:48491,J00121:27:H3GGKBBXX:5:1123:25520:25597,J00121:27:H3GGKBBXX:5:1128:10023:47981,J00121:27:H3GGKBBXX:5:1112:1316:35743,J00121:27:H3GGKBBXX:5:1225:18345:23645,J00121:27:H3GGKBBXX:5:2118:9973:33862,J00121:27:H3GGKBBXX:5:2213:29386:22731,J00121:27:H3GGKBBXX:5:2108:5264:16243,J00121:27:H3GGKBBXX:5:2118:24525:42372,J00121:27:H3GGKBBXX:5:1102:18568:40280,J00121:27:H3GGKBBXX:5:1112:7101:32578,J00121:27:H3GGKBBXX:5:2215:25784:8189,J00121:27:H3GGKBBXX:5:2223:15179:9649,J00121:27:H3GGKBBXX:5:1209:5254:43796,J00121:27:H3GGKBBXX:5:2201:1448:41915,J00121:27:H3GGKBBXX:5:1207:12236:31066,J00121:27:H3GGKBBXX:5:2218:24048:25369,J00121:27:H3GGKBBXX:5:1212:27641:25017,J00121:27:H3GGKBBXX:5:2201:24830:17649,J00121:27:H3GGKBBXX:5:1114:6512:36587,J00121:27:H3GGKBBXX:5:1121:22303:26775,J00121:27:H3GGKBBXX:5:1112:22394:4637,J00121:27:H3GGKBBXX:5:2121:16569:7732,J00121:27:H3GGKBBXX:5:2107:25154:20252,J00121:27:H3GGKBBXX:5:2103:9211:35532,J00121:27:H3GGKBBXX:5:1120:28300:13289,J00121:27:H3GGKBBXX:5:1225:16741:33105,J00121:27:H3GGKBBXX:5:1202:21125:11055,J00121:27:H3GGKBBXX:5:2120:21785:25281,J00121:27:H3GGKBBXX:5:1108:14600:41915,J00121:27:H3GGKBBXX:5:2213:28138:5376,J00121:27:H3GGKBBXX:5:1216:16143:2492,J00121:27:H3GGKBBXX:5:2215:28686:16313,J00121:27:H3GGKBBXX:5:2217:22333:31400,J00121:27:H3GGKBBXX:5:2208:16884:43304,J00121:27:H3GGKBBXX:5:2211:2169:8242,J00121:27:H3GGKBBXX:5:2219:12692:39981,J00121:27:H3GGKBBXX:5:1128:17787:21694,J00121:27:H3GGKBBXX:5:1122:10957:20621,J00121:27:H3GGKBBXX:5:2225:18710:41721,J00121:27:H3GGKBBXX:5:1223:7263:4725,J00121:27:H3GGKBBXX:5:1218:23378:37712,J00121:27:H3GGKBBXX:5:1118:10409:21184,J00121:27:H3GGKBBXX:5:2105:25763:47964,J00121:27:H3GGKBBXX:5:2206:5670:24226,J00121:27:H3GGKBBXX:5:2215:22861:40297,J00121:27:H3GGKBBXX:5:2218:26626:19214,J00121:27:H3GGKBBXX:5:1118:10297:21096,J00121:27:H3GGKBBXX:5:1201:27833:40297,J00121:27:H3GGKBBXX:5:2111:18690:28674,J00121:27:H3GGKBBXX:5:1103:17685:8682,J00121:27:H3GGKBBXX:5:2204:9861:43585,J00121:27:H3GGKBBXX:5:1119:7030:44588;sequence=TACAGTGAATGCATATATATTCATATGTAATCCATAAATTATTTTAGTTAATCAACTG;start=247488;subtype=IES;support_ref=2;support_variant=58;type=IES;
scaffold51_80_with_IES	MILORD	internal_eliminated_sequence	249639	249684	.	.	.	ID=MILORD.80.249639.249684;Name=MILORD.80.249639.249684;bounded_by_ta=TRUE;common_boundary=Both;end=249684;ies_id=IESPGM.PTET51.1.80.236654;ies_left_dist=0;ies_min_dist=0;ies_right_dist=0;junction_seq=tcaatattgctattaTAgtaatttcaatttat;read_names=J00121:27:H3GGKBBXX:5:1101:19492:3723,J00121:27:H3GGKBBXX:5:2214:19979:29430,J00121:27:H3GGKBBXX:5:2208:9252:44429,J00121:27:H3GGKBBXX:5:2206:26149:37238,J00121:27:H3GGKBBXX:5:1220:24403:13148,J00121:27:H3GGKBBXX:5:2124:17168:9438,J00121:27:H3GGKBBXX:5:1102:13078:10757,J00121:27:H3GGKBBXX:5:2220:7192:44658,J00121:27:H3GGKBBXX:5:2119:23104:38539,J00121:27:H3GGKBBXX:5:2210:16346:38222,J00121:27:H3GGKBBXX:5:1217:17614:38943,J00121:27:H3GGKBBXX:5:2210:16376:38240,J00121:27:H3GGKBBXX:5:2213:19451:26512,J00121:27:H3GGKBBXX:5:1111:17929:13570,J00121:27:H3GGKBBXX:5:1211:10541:44095,J00121:27:H3GGKBBXX:5:2116:2909:23452,J00121:27:H3GGKBBXX:5:1210:29599:7345,J00121:27:H3GGKBBXX:5:1217:14570:44394,J00121:27:H3GGKBBXX:5:2206:26433:11108,J00121:27:H3GGKBBXX:5:1104:11617:19267,J00121:27:H3GGKBBXX:5:1226:21663:45924,J00121:27:H3GGKBBXX:5:2218:18548:46469,J00121:27:H3GGKBBXX:5:2219:12286:35339,J00121:27:H3GGKBBXX:5:2122:6076:20674,J00121:27:H3GGKBBXX:5:2213:13565:48456,J00121:27:H3GGKBBXX:5:2109:29092:28727,J00121:27:H3GGKBBXX:5:2106:27377:17104,J00121:27:H3GGKBBXX:5:1107:24139:25386,J00121:27:H3GGKBBXX:5:2120:2087:16577,J00121:27:H3GGKBBXX:5:1113:20446:45748,J00121:27:H3GGKBBXX:5:2208:13595:41510,J00121:27:H3GGKBBXX:5:2101:16772:27848,J00121:27:H3GGKBBXX:5:1126:7973:4866,J00121:27:H3GGKBBXX:5:1209:21227:14361,J00121:27:H3GGKBBXX:5:2218:25307:15662,J00121:27:H3GGKBBXX:5:1210:6695:21887,J00121:27:H3GGKBBXX:5:1204:10155:40297,J00121:27:H3GGKBBXX:5:1125:5893:37941,J00121:27:H3GGKBBXX:5:2102:23196:49177,J00121:27:H3GGKBBXX:5:1216:23835:18740,J00121:27:H3GGKBBXX:5:1204:13423:42056,J00121:27:H3GGKBBXX:5:1224:24454:20480,J00121:27:H3GGKBBXX:5:2104:25124:13834,J00121:27:H3GGKBBXX:5:1102:13362:22960,J00121:27:H3GGKBBXX:5:2113:7598:5446,J00121:27:H3GGKBBXX:5:2223:28584:44763,J00121:27:H3GGKBBXX:5:2220:24688:30274,J00121:27:H3GGKBBXX:5:2104:28229:17210,J00121:27:H3GGKBBXX:5:1224:18588:21149,J00121:27:H3GGKBBXX:5:1112:28655:27373,J00121:27:H3GGKBBXX:5:1109:17066:34266;sequence=TACAGTTAGAAATGTATTGGATATTTTGATGTCAACTGATTAAGTG;start=249639;subtype=IES;support_ref=0;support_variant=51;type=IES;
scaffold51_80_with_IES	MILORD	internal_eliminated_sequence	251171	251227	.	.	.	ID=MILORD.80.251171.251227;Name=MILORD.80.251171.251227;bounded_by_ta=TRUE;common_boundary=Both;end=251227;ies_id=IESPGM.PTET51.1.80.238140;ies_left_dist=0;ies_min_dist=0;ies_right_dist=0;junction_seq=aattatgtgactaaaTAcaataaaattataaa;read_names=J00121:27:H3GGKBBXX:5:1203:10612:22344,J00121:27:H3GGKBBXX:5:2215:22638:15715,J00121:27:H3GGKBBXX:5:1207:25834:46153,J00121:27:H3GGKBBXX:5:2209:31111:10985,J00121:27:H3GGKBBXX:5:2116:22161:10704,J00121:27:H3GGKBBXX:5:2225:29173:47577,J00121:27:H3GGKBBXX:5:1215:26636:46170,J00121:27:H3GGKBBXX:5:1204:11667:32578,J00121:27:H3GGKBBXX:5:2210:19634:46487,J00121:27:H3GGKBBXX:5:1112:20344:15082,J00121:27:H3GGKBBXX:5:1212:17168:17808,J00121:27:H3GGKBBXX:5:2119:8988:22133,J00121:27:H3GGKBBXX:5:1120:25692:8172,J00121:27:H3GGKBBXX:5:2207:23612:44025,J00121:27:H3GGKBBXX:5:1111:13829:12445,J00121:27:H3GGKBBXX:5:1116:5710:36675,J00121:27:H3GGKBBXX:5:2221:10521:36991,J00121:27:H3GGKBBXX:5:1115:8623:16858,J00121:27:H3GGKBBXX:5:2222:23510:16770,J00121:27:H3GGKBBXX:5:1222:18994:3987,J00121:27:H3GGKBBXX:5:2124:15615:8928,J00121:27:H3GGKBBXX:5:2221:15097:4971,J00121:27:H3GGKBBXX:5:1209:14367:15768,J00121:27:H3GGKBBXX:5:1128:8613:39066,J00121:27:H3GGKBBXX:5:2223:26606:2228,J00121:27:H3GGKBBXX:5:2218:18071:16207,J00121:27:H3GGKBBXX:5:1208:22323:35075,J00121:27:H3GGKBBXX:5:2226:17036:40297,J00121:27:H3GGKBBXX:5:2228:18385:28217,J00121:27:H3GGKBBXX:5:2218:13372:25404,J00121:27:H3GGKBBXX:5:1214:18670:46891,J00121:27:H3GGKBBXX:5:1213:28321:36323,J00121:27:H3GGKBBXX:5:1212:21105:37572,J00121:27:H3GGKBBXX:5:2125:8684:42073,J00121:27:H3GGKBBXX:5:2210:21724:10088,J00121:27:H3GGKBBXX:5:1213:23764:27690,J00121:27:H3GGKBBXX:5:1213:14397:23276,J00121:27:H3GGKBBXX:5:2213:10551:3037,J00121:27:H3GGKBBXX:5:1220:26798:25246,J00121:27:H3GGKBBXX:5:1218:18000:29729,J00121:27:H3GGKBBXX:5:1118:16802:32261,J00121:27:H3GGKBBXX:5:2206:14032:14344,J00121:27:H3GGKBBXX:5:2114:22333:30134,J00121:27:H3GGKBBXX:5:2214:28067:13201,J00121:27:H3GGKBBXX:5:2102:4361:34442,J00121:27:H3GGKBBXX:5:1108:7638:23874,J00121:27:H3GGKBBXX:5:1117:5609:1754,J00121:27:H3GGKBBXX:5:2114:23084:23135,J00121:27:H3GGKBBXX:5:1201:10693:30784,J00121:27:H3GGKBBXX:5:1207:17066:11935,J00121:27:H3GGKBBXX:5:2217:7162:38838,J00121:27:H3GGKBBXX:5:2224:28006:3565,J00121:27:H3GGKBBXX:5:1221:14326:4374,J00121:27:H3GGKBBXX:5:1113:10521:23663,J00121:27:H3GGKBBXX:5:2228:18467:28323,J00121:27:H3GGKBBXX:5:1127:23876:22080;sequence=TATCATGATTTTAATATTTAATTATATTTAATGTTATTCAATTATGTTTAATTACAA;start=251171;subtype=IES;support_ref=2;support_variant=56;type=IES;
scaffold51_80_with_IES	MILORD	internal_eliminated_sequence	253149	253248	.	.	.	ID=MILORD.80.253149.253248;Name=MILORD.80.253149.253248;bounded_by_ta=TRUE;common_boundary=Both;end=253248;ies_id=IESPGM.PTET51.1.80.240061;ies_left_dist=0;ies_min_dist=0;ies_right_dist=0;junction_seq=ccaaaaattcgttgaTAattcattttcaaaga;read_names=J00121:27:H3GGKBBXX:5:2228:12479:18546,J00121:27:H3GGKBBXX:5:2213:20983:30046,J00121:27:H3GGKBBXX:5:1210:14306:38310,J00121:27:H3GGKBBXX:5:2101:25469:15205,J00121:27:H3GGKBBXX:5:2216:21805:35866,J00121:27:H3GGKBBXX:5:1227:14306:13377,J00121:27:H3GGKBBXX:5:1212:18517:32279,J00121:27:H3GGKBBXX:5:1102:16518:47630,J00121:27:H3GGKBBXX:5:2123:8542:39119,J00121:27:H3GGKBBXX:5:1123:30594:23557,J00121:27:H3GGKBBXX:5:1223:21998:41370,J00121:27:H3GGKBBXX:5:2228:20334:17421,J00121:27:H3GGKBBXX:5:2214:9171:40948,J00121:27:H3GGKBBXX:5:1117:30949:19953,J00121:27:H3GGKBBXX:5:1112:20730:29993,J00121:27:H3GGKBBXX:5:1209:21024:22379,J00121:27:H3GGKBBXX:5:2115:7608:26002,J00121:27:H3GGKBBXX:5:2223:12094:19742,J00121:27:H3GGKBBXX:5:1121:28158:11565,J00121:27:H3GGKBBXX:5:1121:17980:19953,J00121:27:H3GGKBBXX:5:1101:26281:43902,J00121:27:H3GGKBBXX:5:2214:15402:25791,J00121:27:H3GGKBBXX:5:1208:13677:30890,J00121:27:H3GGKBBXX:5:2214:22211:31962,J00121:27:H3GGKBBXX:5:1112:20831:30943,J00121:27:H3GGKBBXX:5:2201:18690:18933,J00121:27:H3GGKBBXX:5:1120:9962:44394,J00121:27:H3GGKBBXX:5:2104:15108:18740,J00121:27:H3GGKBBXX:5:1106:20598:20129,J00121:27:H3GGKBBXX:5:2217:30553:43849,J00121:27:H3GGKBBXX:5:2207:16610:4989,J00121:27:H3GGKBBXX:5:2116:22008:26336,J00121:27:H3GGKBBXX:5:2222:14763:44939,J00121:27:H3GGKBBXX:5:2222:3772:30609,J00121:27:H3GGKBBXX:5:2213:7233:24261,J00121:27:H3GGKBBXX:5:2102:6502:37308,J00121:27:H3GGKBBXX:5:2215:7405:42706,J00121:27:H3GGKBBXX:5:2108:26220:5886,J00121:27:H3GGKBBXX:5:2218:16660:39260,J00121:27:H3GGKBBXX:5:2216:11647:16014,J00121:27:H3GGKBBXX:5:1110:24261:46662,J00121:27:H3GGKBBXX:5:1126:14336:45326,J00121:27:H3GGKBBXX:5:2108:12165:30310,J00121:27:H3GGKBBXX:5:1207:23033:14537,J00121:27:H3GGKBBXX:5:1127:8877:48421,J00121:27:H3GGKBBXX:5:2117:12469:46838,J00121:27:H3GGKBBXX:5:1116:27022:29536,J00121:27:H3GGKBBXX:5:2201:9973:6923,J00121:27:H3GGKBBXX:5:2219:13717:29413,J00121:27:H3GGKBBXX:5:2104:13636:6484,J00121:27:H3GGKBBXX:5:2221:21866:41950,J00121:27:H3GGKBBXX:5:2221:18659:27109,J00121:27:H3GGKBBXX:5:2213:31538:5569,J00121:27:H3GGKBBXX:5:2225:4127:4497,J00121:27:H3GGKBBXX:5:1123:6350:1736,J00121:27:H3GGKBBXX:5:2108:26697:6536,J00121:27:H3GGKBBXX:5:2210:23581:32754,J00121:27:H3GGKBBXX:5:2110:5304:26617,J00121:27:H3GGKBBXX:5:2112:23500:18827,J00121:27:H3GGKBBXX:5:1206:7811:29483,J00121:27:H3GGKBBXX:5:1102:10399:30556,J00121:27:H3GGKBBXX:5:2228:15808:11407,J00121:27:H3GGKBBXX:5:2111:20202:35444,J00121:27:H3GGKBBXX:5:1126:10754:43304,J00121:27:H3GGKBBXX:5:1125:12713:16876,J00121:27:H3GGKBBXX:5:1110:27935:36183,J00121:27:H3GGKBBXX:5:2227:9587:33123,J00121:27:H3GGKBBXX:5:1128:31142:5376,J00121:27:H3GGKBBXX:5:2113:21968:9385,J00121:27:H3GGKBBXX:5:2211:24677:7363,J00121:27:H3GGKBBXX:5:1114:19461:14713,J00121:27:H3GGKBBXX:5:2207:14580:32314,J00121:27:H3GGKBBXX:5:2108:23165:19724,J00121:27:H3GGKBBXX:5:2104:25712:33070,J00121:27:H3GGKBBXX:5:2203:3914:33141,J00121:27:H3GGKBBXX:5:2226:21024:23434,J00121:27:H3GGKBBXX:5:1102:26829:10106;sequence=TACATTAAATATGCTGTTTATTTTATGTTTCTTTGTGTTTTGGTATTTATAATTATAAATAATATTGTACTTATGCCAAAAAAGGATTCCTCATCAACTC;start=253149;subtype=IES;support_ref=0;support_variant=77;type=IES;
scaffold51_80_with_IES	MILORD	internal_eliminated_sequence	253365	253393	.	.	.	ID=MILORD.80.253365.253393;Name=MILORD.80.253365.253393;bounded_by_ta=TRUE;common_boundary=LEFT;end=253393;ies_id=IESPGM.PTET51.1.80.240177;ies_left_dist=0;ies_min_dist=0;ies_right_dist=2;junction_seq=atagtacaagtattcTAtatcttgataatgtt;read_names=J00121:27:H3GGKBBXX:5:2216:12682:3987,J00121:27:H3GGKBBXX:5:2214:18243:35813,J00121:27:H3GGKBBXX:5:2124:31690:42196;sequence=TATAGTTCAATATTACTATTATTTACTAC;start=253365;subtype=PARTIAL_INTERNAL;support_ref=4;support_variant=3;type=ALTERNATIVE;
scaffold51_80_with_IES	MILORD	internal_eliminated_sequence	253365	253395	.	.	.	ID=MILORD.80.253365.253395;Name=MILORD.80.253365.253395;bounded_by_ta=TRUE;common_boundary=Both;end=253395;ies_id=IESPGM.PTET51.1.80.240177;ies_left_dist=0;ies_min_dist=0;ies_right_dist=0;junction_seq=atagtacaagtattcTAtcttgataatgttat;read_names=J00121:27:H3GGKBBXX:5:2218:1692:15961,J00121:27:H3GGKBBXX:5:2211:17787:16805,J00121:27:H3GGKBBXX:5:2203:3742:3371,J00121:27:H3GGKBBXX:5:1213:27438:34196,J00121:27:H3GGKBBXX:5:2222:5802:36798,J00121:27:H3GGKBBXX:5:2110:12225:8506,J00121:27:H3GGKBBXX:5:1118:11069:45361,J00121:27:H3GGKBBXX:5:1201:22678:2563,J00121:27:H3GGKBBXX:5:2115:22303:6343,J00121:27:H3GGKBBXX:5:2221:5375:4198,J00121:27:H3GGKBBXX:5:1111:18446:37114,J00121:27:H3GGKBBXX:5:2101:26575:5059,J00121:27:H3GGKBBXX:5:2222:3762:30767,J00121:27:H3GGKBBXX:5:2228:9891:7697,J00121:27:H3GGKBBXX:5:2216:8613:41915,J00121:27:H3GGKBBXX:5:2220:6502:44377,J00121:27:H3GGKBBXX:5:2112:23663:32648,J00121:27:H3GGKBBXX:5:2104:12601:39752,J00121:27:H3GGKBBXX:5:1109:19573:47366,J00121:27:H3GGKBBXX:5:1109:5842:17913,J00121:27:H3GGKBBXX:5:2102:14823:30591,J00121:27:H3GGKBBXX:5:2111:24982:41370,J00121:27:H3GGKBBXX:5:1118:29041:20023,J00121:27:H3GGKBBXX:5:1116:12398:5358,J00121:27:H3GGKBBXX:5:1124:16467:26863,J00121:27:H3GGKBBXX:5:2107:26433:4884,J00121:27:H3GGKBBXX:5:2106:22780:20533,J00121:27:H3GGKBBXX:5:2226:29559:15926,J00121:27:H3GGKBBXX:5:2228:18456:42056,J00121:27:H3GGKBBXX:5:1207:24809:33088,J00121:27:H3GGKBBXX:5:2222:8410:19935,J00121:27:H3GGKBBXX:5:2218:6603:46135,J00121:27:H3GGKBBXX:5:1227:21389:29765,J00121:27:H3GGKBBXX:5:2102:30371:23839,J00121:27:H3GGKBBXX:5:1101:4330:30274,J00121:27:H3GGKBBXX:5:1213:18913:20304,J00121:27:H3GGKBBXX:5:1201:1773:43216,J00121:27:H3GGKBBXX:5:2201:12631:41809,J00121:27:H3GGKBBXX:5:1216:25510:1138,J00121:27:H3GGKBBXX:5:1222:16630:39770,J00121:27:H3GGKBBXX:5:1128:9810:47225,J00121:27:H3GGKBBXX:5:2221:17888:6958;sequence=TATAGTTCAATATTACTATTATTTACTACTA;start=253365;subtype=IES;support_ref=6;support_variant=42;type=IES;
scaffold51_80_with_IES	MILORD	internal_eliminated_sequence	254886	254991	.	.	.	ID=MILORD.80.254886.254991;Name=MILORD.80.254886.254991;bounded_by_ta=TRUE;common_boundary=Both;end=254991;ies_id=IESPGM.PTET51.1.80.241667;ies_left_dist=0;ies_min_dist=0;ies_right_dist=0;junction_seq=gtggctaagggtttgTAgaaaataaattagtt;read_names=J00121:27:H3GGKBBXX:5:2108:18761:8400,J00121:27:H3GGKBBXX:5:1227:7547:17350,J00121:27:H3GGKBBXX:5:2107:8532:30556,J00121:27:H3GGKBBXX:5:1105:14245:24384,J00121:27:H3GGKBBXX:5:1216:9902:38416,J00121:27:H3GGKBBXX:5:2213:12439:21113,J00121:27:H3GGKBBXX:5:1227:26210:14027,J00121:27:H3GGKBBXX:5:2226:14093:43884,J00121:27:H3GGKBBXX:5:2216:13119:42653,J00121:27:H3GGKBBXX:5:1223:9191:5569,J00121:27:H3GGKBBXX:5:2223:13504:18951,J00121:27:H3GGKBBXX:5:2101:6816:39893,J00121:27:H3GGKBBXX:5:1205:14986:7978,J00121:27:H3GGKBBXX:5:2210:20019:42020,J00121:27:H3GGKBBXX:5:1107:9283:23522,J00121:27:H3GGKBBXX:5:2113:16701:20023,J00121:27:H3GGKBBXX:5:1205:28513:34969,J00121:27:H3GGKBBXX:5:1122:16995:38152,J00121:27:H3GGKBBXX:5:2224:11505:42425,J00121:27:H3GGKBBXX:5:1202:28990:25105,J00121:27:H3GGKBBXX:5:1107:12875:42442,J00121:27:H3GGKBBXX:5:1105:14316:7838,J00121:27:H3GGKBBXX:5:1212:24424:46979,J00121:27:H3GGKBBXX:5:2105:25936:43902,J00121:27:H3GGKBBXX:5:2226:14001:43902,J00121:27:H3GGKBBXX:5:2207:2098:13078,J00121:27:H3GGKBBXX:5:1124:18385:27408,J00121:27:H3GGKBBXX:5:2212:10429:42776,J00121:27:H3GGKBBXX:5:2218:19806:20023,J00121:27:H3GGKBBXX:5:2211:8329:38046,J00121:27:H3GGKBBXX:5:1102:20172:46645,J00121:27:H3GGKBBXX:5:2128:24393:40244,J00121:27:H3GGKBBXX:5:2220:8623:17843,J00121:27:H3GGKBBXX:5:1104:25276:39699,J00121:27:H3GGKBBXX:5:1204:29538:22995,J00121:27:H3GGKBBXX:5:2115:16163:34389,J00121:27:H3GGKBBXX:5:2220:14590:34301,J00121:27:H3GGKBBXX:5:1106:23358:31734,J00121:27:H3GGKBBXX:5:1202:21826:9596,J00121:27:H3GGKBBXX:5:2201:19674:6361,J00121:27:H3GGKBBXX:5:2224:11505:42636,J00121:27:H3GGKBBXX:5:2217:21785:4145,J00121:27:H3GGKBBXX:5:1202:29061:25122,J00121:27:H3GGKBBXX:5:2109:31913:12128,J00121:27:H3GGKBBXX:5:1115:14407:41229,J00121:27:H3GGKBBXX:5:2118:7862:40754,J00121:27:H3GGKBBXX:5:2120:27600:33492,J00121:27:H3GGKBBXX:5:2225:25956:4233,J00121:27:H3GGKBBXX:5:2215:2788:14062,J00121:27:H3GGKBBXX:5:1214:28047:27338,J00121:27:H3GGKBBXX:5:2125:30289:38855,J00121:27:H3GGKBBXX:5:2219:11617:1789,J00121:27:H3GGKBBXX:5:1114:18690:29905,J00121:27:H3GGKBBXX:5:2218:7770:16717,J00121:27:H3GGKBBXX:5:2209:13159:29641,J00121:27:H3GGKBBXX:5:1220:24718:37396;sequence=TACAATCAGGTTGAATGGATTAGAATTTTTATAACATTATAATATTGTATATATTTTAAAAATATATCTAATAAAAAAAGAAATTGAAAAATGTATTTTTTAAGTG;start=254886;subtype=IES;support_ref=2;support_variant=56;type=IES;
scaffold51_80_with_IES	MILORD	internal_eliminated_sequence	255584	255813	.	.	.	ID=MILORD.80.255584.255813;Name=MILORD.80.255584.255813;bounded_by_ta=TRUE;common_boundary=Both;end=255813;ies_id=IESPGM.PTET51.1.80.242259;ies_left_dist=0;ies_min_dist=0;ies_right_dist=0;junction_seq=tgcagctagagaatgTAtcacctagataattt;read_names=J00121:27:H3GGKBBXX:5:1220:8958:45326,J00121:27:H3GGKBBXX:5:2215:30259:15592,J00121:27:H3GGKBBXX:5:2124:5883:26775,J00121:27:H3GGKBBXX:5:2218:22485:48192,J00121:27:H3GGKBBXX:5:1101:23937:31083,J00121:27:H3GGKBBXX:5:1102:19481:43480,J00121:27:H3GGKBBXX:5:1120:15341:44711,J00121:27:H3GGKBBXX:5:1204:16254:38029,J00121:27:H3GGKBBXX:5:2203:22353:7908,J00121:27:H3GGKBBXX:5:1102:7283:1490,J00121:27:H3GGKBBXX:5:2128:25307:33070,J00121:27:H3GGKBBXX:5:1212:13321:46346,J00121:27:H3GGKBBXX:5:2124:22039:17104,J00121:27:H3GGKBBXX:5:1214:22719:30907,J00121:27:H3GGKBBXX:5:1120:14032:35233,J00121:27:H3GGKBBXX:5:1105:22404:15944,J00121:27:H3GGKBBXX:5:2220:15514:34495,J00121:27:H3GGKBBXX:5:2208:11860:22960,J00121:27:H3GGKBBXX:5:1202:3701:27356,J00121:27:H3GGKBBXX:5:2211:29488:38697,J00121:27:H3GGKBBXX:5:2113:24373:1560,J00121:27:H3GGKBBXX:5:1116:15838:26617,J00121:27:H3GGKBBXX:5:1219:16772:45713,J00121:27:H3GGKBBXX:5:2113:21663:28340,J00121:27:H3GGKBBXX:5:1203:26839:21307,J00121:27:H3GGKBBXX:5:1204:19969:25087,J00121:27:H3GGKBBXX:5:2212:28047:4936;sequence=TATAGTTCTTGCACAAAGAATATTTATCAGAAGGGAAATATGTAATAAATAAATGTTTCATAAACAGATGTTTTAATAAAATTTCAATTATTGGGGGGGGTATGATCATTTAATTAAAATTTTAGGTGAAAATCAAAGTGGCTTTGAAACTTTTTAAAAGTTTTAATAAAAAATAAAAGAATTATAGTATTATTTCATATCCAAAATAAAATTCTTCTATGCTAGAATTA;start=255584;subtype=IES;support_ref=0;support_variant=27;type=IES;
scaffold51_80_with_IES	MILORD	internal_eliminated_sequence	259346	259434	.	.	.	ID=MILORD.80.259346.259434;Name=MILORD.80.259346.259434;bounded_by_ta=TRUE;common_boundary=RIGHT;end=259434;ies_id=IESPGM.PTET51.1.80.245796;ies_left_dist=5;ies_min_dist=0;ies_right_dist=0;junction_seq=atttttgtaatttatTAattaattaatttaaa;read_names=J00121:27:H3GGKBBXX:5:1213:21876:32930,J00121:27:H3GGKBBXX:5:1206:10774:6484,J00121:27:H3GGKBBXX:5:2116:9638:8348;sequence=TATATTATAGTTGAAAATAGATAAATCGATTCTTTTGTGGGATTATAGATAAATAAAAGCAGAAACAAGAATTATTTATAATTCAATAA;start=259346;subtype=PARTIAL_EXTERNAL;support_ref=2;support_variant=3;type=ALTERNATIVE;
scaffold51_80_with_IES	MILORD	internal_eliminated_sequence	259348	259434	.	.	.	ID=MILORD.80.259348.259434;Name=MILORD.80.259348.259434;bounded_by_ta=TRUE;common_boundary=RIGHT;end=259434;ies_id=IESPGM.PTET51.1.80.245796;ies_left_dist=3;ies_min_dist=0;ies_right_dist=0;junction_seq=ttttgtaatttattaTAattaattaatttaaa;read_names=J00121:27:H3GGKBBXX:5:2212:8846:33985,J00121:27:H3GGKBBXX:5:1120:12154:18335,J00121:27:H3GGKBBXX:5:1104:11292:22256,J00121:27:H3GGKBBXX:5:2218:19979:4286,J00121:27:H3GGKBBXX:5:2119:5254:7609;sequence=TATTATAGTTGAAAATAGATAAATCGATTCTTTTGTGGGATTATAGATAAATAAAAGCAGAAACAAGAATTATTTATAATTCAATAA;start=259348;subtype=PARTIAL_EXTERNAL;support_ref=2;support_variant=5;type=ALTERNATIVE;
scaffold51_80_with_IES	MILORD	internal_eliminated_sequence	259351	259434	.	.	.	ID=MILORD.80.259351.259434;Name=MILORD.80.259351.259434;bounded_by_ta=TRUE;common_boundary=Both;end=259434;ies_id=IESPGM.PTET51.1.80.245796;ies_left_dist=0;ies_min_dist=0;ies_right_dist=0;junction_seq=tgtaatttattatatTAattaattaatttaaa;read_names=J00121:27:H3GGKBBXX:5:1220:18659:14308,J00121:27:H3GGKBBXX:5:1102:12012:15838,J00121:27:H3GGKBBXX:5:2218:24515:13377,J00121:27:H3GGKBBXX:5:2209:17969:18001,J00121:27:H3GGKBBXX:5:2213:22221:3987,J00121:27:H3GGKBBXX:5:2215:7202:9086,J00121:27:H3GGKBBXX:5:1213:12895:8471,J00121:27:H3GGKBBXX:5:1213:26068:12620,J00121:27:H3GGKBBXX:5:1126:14357:6536,J00121:27:H3GGKBBXX:5:1226:25053:17614,J00121:27:H3GGKBBXX:5:1115:26666:21641,J00121:27:H3GGKBBXX:5:1118:10165:2123,J00121:27:H3GGKBBXX:5:2104:13910:3477,J00121:27:H3GGKBBXX:5:1114:1884:10809,J00121:27:H3GGKBBXX:5:1101:21095:47225,J00121:27:H3GGKBBXX:5:1112:21075:7521,J00121:27:H3GGKBBXX:5:1219:12073:45133,J00121:27:H3GGKBBXX:5:1226:6421:23206,J00121:27:H3GGKBBXX:5:2226:28676:41264,J00121:27:H3GGKBBXX:5:2107:28473:14783,J00121:27:H3GGKBBXX:5:2124:17411:37572,J00121:27:H3GGKBBXX:5:2221:26311:10686,J00121:27:H3GGKBBXX:5:2113:26068:27109,J00121:27:H3GGKBBXX:5:2210:22161:24876,J00121:27:H3GGKBBXX:5:1213:27783:45520,J00121:27:H3GGKBBXX:5:1120:8836:1156,J00121:27:H3GGKBBXX:5:2215:3336:34002,J00121:27:H3GGKBBXX:5:1116:14894:33422,J00121:27:H3GGKBBXX:5:2109:13464:42759,J00121:27:H3GGKBBXX:5:1225:5315:1982,J00121:27:H3GGKBBXX:5:1206:22404:22942,J00121:27:H3GGKBBXX:5:1120:19177:5147,J00121:27:H3GGKBBXX:5:2220:23591:4884,J00121:27:H3GGKBBXX:5:1116:11688:31593,J00121:27:H3GGKBBXX:5:1224:4137:47665,J00121:27:H3GGKBBXX:5:2103:29021:7679,J00121:27:H3GGKBBXX:5:2120:4716:5130,J00121:27:H3GGKBBXX:5:2120:11089:21975,J00121:27:H3GGKBBXX:5:2217:6796:33633,J00121:27:H3GGKBBXX:5:2108:7263:9156,J00121:27:H3GGKBBXX:5:1220:24403:44623,J00121:27:H3GGKBBXX:5:1114:15260:31488,J00121:27:H3GGKBBXX:5:1201:12378:30855,J00121:27:H3GGKBBXX:5:2228:18071:37554,J00121:27:H3GGKBBXX:5:2212:11424:47630,J00121:27:H3GGKBBXX:5:1114:5660:25650,J00121:27:H3GGKBBXX:5:1107:26098:26037,J00121:27:H3GGKBBXX:5:2211:16599:29237,J00121:27:H3GGKBBXX:5:2120:29244:32015;sequence=TATAGTTGAAAATAGATAAATCGATTCTTTTGTGGGATTATAGATAAATAAAAGCAGAAACAAGAATTATTTATAATTCAATAA;start=259351;subtype=IES;support_ref=0;support_variant=49;type=IES;
scaffold51_80_with_IES	MILORD	internal_eliminated_sequence	262371	262400	.	.	.	ID=MILORD.80.262371.262400;Name=MILORD.80.262371.262400;bounded_by_ta=TRUE;common_boundary=Both;end=262400;ies_id=IESPGM.PTET51.1.80.248732;ies_left_dist=0;ies_min_dist=0;ies_right_dist=0;junction_seq=atcaacatggtgtgaTAtaaaagcaaagcccc;read_names=J00121:27:H3GGKBBXX:5:1104:22384:39787,J00121:27:H3GGKBBXX:5:2225:26210:47823,J00121:27:H3GGKBBXX:5:1209:10551:27690,J00121:27:H3GGKBBXX:5:1120:24403:24577,J00121:27:H3GGKBBXX:5:1127:22069:19408,J00121:27:H3GGKBBXX:5:2115:15138:26564,J00121:27:H3GGKBBXX:5:2224:19319:38662,J00121:27:H3GGKBBXX:5:2228:11434:33440,J00121:27:H3GGKBBXX:5:2227:7588:31312,J00121:27:H3GGKBBXX:5:2215:10277:31259,J00121:27:H3GGKBBXX:5:1208:15341:5007,J00121:27:H3GGKBBXX:5:2225:4503:38521,J00121:27:H3GGKBBXX:5:2203:31558:35567,J00121:27:H3GGKBBXX:5:1214:23916:5024,J00121:27:H3GGKBBXX:5:2119:26890:5816,J00121:27:H3GGKBBXX:5:2216:3752:24419,J00121:27:H3GGKBBXX:5:1221:11586:38134,J00121:27:H3GGKBBXX:5:1111:16569:31154,J00121:27:H3GGKBBXX:5:1107:28950:2598,J00121:27:H3GGKBBXX:5:1105:18213:6888,J00121:27:H3GGKBBXX:5:1206:24038:11565,J00121:27:H3GGKBBXX:5:1105:18182:6871,J00121:27:H3GGKBBXX:5:2228:13809:39066,J00121:27:H3GGKBBXX:5:2212:25733:18335;sequence=TACAGTTGGTGGACCACAACATTCCTACTA;start=262371;subtype=IES;support_ref=3;support_variant=24;type=IES;
scaffold51_80_with_IES	MILORD	internal_eliminated_sequence	263415	263555	.	.	.	ID=MILORD.80.263415.263555;Name=MILORD.80.263415.263555;bounded_by_ta=TRUE;common_boundary=Both;end=263555;ies_id=IESPGM.PTET51.1.80.249746;ies_left_dist=0;ies_min_dist=0;ies_right_dist=0;junction_seq=tgttttcatctatggTActagctgctgaatca;read_names=J00121:27:H3GGKBBXX:5:1222:24769:2738,J00121:27:H3GGKBBXX:5:2221:19076:16471,J00121:27:H3GGKBBXX:5:1120:4756:47014,J00121:27:H3GGKBBXX:5:2228:32451:33035,J00121:27:H3GGKBBXX:5:1113:12246:2070,J00121:27:H3GGKBBXX:5:2211:10947:9491,J00121:27:H3GGKBBXX:5:2212:8846:10106,J00121:27:H3GGKBBXX:5:1104:14539:45150,J00121:27:H3GGKBBXX:5:1127:5660:43445,J00121:27:H3GGKBBXX:5:1126:4665:7609,J00121:27:H3GGKBBXX:5:2201:11992:43304,J00121:27:H3GGKBBXX:5:2102:11495:9385,J00121:27:H3GGKBBXX:5:1119:27042:12234,J00121:27:H3GGKBBXX:5:1111:23125:1648,J00121:27:H3GGKBBXX:5:2211:3569:19671,J00121:27:H3GGKBBXX:5:1115:20740:15733,J00121:27:H3GGKBBXX:5:1211:24383:40754,J00121:27:H3GGKBBXX:5:1102:28889:5587,J00121:27:H3GGKBBXX:5:2213:18477:20181,J00121:27:H3GGKBBXX:5:2107:23196:33668,J00121:27:H3GGKBBXX:5:1120:24840:25544,J00121:27:H3GGKBBXX:5:1107:22810:14396,J00121:27:H3GGKBBXX:5:1103:24677:40666,J00121:27:H3GGKBBXX:5:1124:22698:26336,J00121:27:H3GGKBBXX:5:2124:21176:30732,J00121:27:H3GGKBBXX:5:1217:6512:39963,J00121:27:H3GGKBBXX:5:1103:6279:40403,J00121:27:H3GGKBBXX:5:2227:5802:43445,J00121:27:H3GGKBBXX:5:1118:27468:39664,J00121:27:H3GGKBBXX:5:1218:21694:21078,J00121:27:H3GGKBBXX:5:2128:26484:26564,J00121:27:H3GGKBBXX:5:2117:7598:11671,J00121:27:H3GGKBBXX:5:1106:1438:23399,J00121:27:H3GGKBBXX:5:2118:11515:24472,J00121:27:H3GGKBBXX:5:1204:19400:14185;sequence=TACTGTAAGACTCTCTGTATTTTATACATTCATCCCTCTTGAATTAACTTTTTCAAATTTGCATAGAAAAAAAGAAAAAAGGGAGAACTTACTATATTGTTAAAGTAACTTTCAAAATCTATTTATTTGATTAATTAATAA;start=263415;subtype=IES;support_ref=8;support_variant=35;type=IES;
scaffold51_80_with_IES	MILORD	internal_eliminated_sequence	263676	263720	.	.	.	ID=MILORD.80.263676.263720;Name=MILORD.80.263676.263720;bounded_by_ta=TRUE;common_boundary=Both;end=263720;ies_id=IESPGM.PTET51.1.80.249866;ies_left_dist=0;ies_min_dist=0;ies_right_dist=0;junction_seq=actgatatattttatTAttaaaatgaaaaaat;read_names=J00121:27:H3GGKBBXX:5:2123:24921:18054,J00121:27:H3GGKBBXX:5:1122:15240:3600,J00121:27:H3GGKBBXX:5:2103:15402:6835,J00121:27:H3GGKBBXX:5:2216:20649:44552,J00121:27:H3GGKBBXX:5:1204:7030:29712,J00121:27:H3GGKBBXX:5:1228:30401:4514,J00121:27:H3GGKBBXX:5:1222:14377:48280,J00121:27:H3GGKBBXX:5:2227:6877:48614,J00121:27:H3GGKBBXX:5:1116:3518:31892,J00121:27:H3GGKBBXX:5:1127:23165:18915;sequence=TATACTTCCATTTAAAATTAATCAAAATTAAGTAATTTTGAGGCA;start=263676;subtype=IES;support_ref=0;support_variant=10;type=IES;
scaffold51_80_with_IES	MILORD	internal_eliminated_sequence	264657	264711	.	.	.	ID=MILORD.80.264657.264711;Name=MILORD.80.264657.264711;bounded_by_ta=TRUE;common_boundary=Both;end=264711;ies_id=IESPGM.PTET51.1.80.250802;ies_left_dist=0;ies_min_dist=0;ies_right_dist=0;junction_seq=ttttatattatcttgTActaacaatcttttaa;read_names=J00121:27:H3GGKBBXX:5:2120:23013:7433,J00121:27:H3GGKBBXX:5:1215:12510:35057,J00121:27:H3GGKBBXX:5:1112:10125:25755,J00121:27:H3GGKBBXX:5:1119:22435:27567,J00121:27:H3GGKBBXX:5:1126:24830:30310,J00121:27:H3GGKBBXX:5:2213:23084:9315,J00121:27:H3GGKBBXX:5:2213:4046:27848,J00121:27:H3GGKBBXX:5:1212:15635:14097,J00121:27:H3GGKBBXX:5:1112:25986:5200,J00121:27:H3GGKBBXX:5:1103:24038:11143,J00121:27:H3GGKBBXX:5:2227:10916:5499,J00121:27:H3GGKBBXX:5:1103:29812:15838,J00121:27:H3GGKBBXX:5:2213:23226:33862,J00121:27:H3GGKBBXX:5:1206:8430:8541,J00121:27:H3GGKBBXX:5:1201:17604:27426,J00121:27:H3GGKBBXX:5:2118:28595:26177,J00121:27:H3GGKBBXX:5:2128:29731:29729,J00121:27:H3GGKBBXX:5:1110:23916:48175,J00121:27:H3GGKBBXX:5:1209:15463:42284,J00121:27:H3GGKBBXX:5:1121:21095:10792,J00121:27:H3GGKBBXX:5:2225:8308:32349,J00121:27:H3GGKBBXX:5:2208:7131:15188,J00121:27:H3GGKBBXX:5:1123:21217:38750,J00121:27:H3GGKBBXX:5:2212:16721:36095,J00121:27:H3GGKBBXX:5:1123:8623:13834,J00121:27:H3GGKBBXX:5:2128:26565:39576,J00121:27:H3GGKBBXX:5:1221:25337:42513,J00121:27:H3GGKBBXX:5:2110:24454:31734,J00121:27:H3GGKBBXX:5:2221:30655:32033,J00121:27:H3GGKBBXX:5:2226:20375:21746,J00121:27:H3GGKBBXX:5:2119:31832:30450,J00121:27:H3GGKBBXX:5:1101:10592:6484,J00121:27:H3GGKBBXX:5:2224:4553:22467,J00121:27:H3GGKBBXX:5:2118:2422:26582,J00121:27:H3GGKBBXX:5:2208:27316:13904,J00121:27:H3GGKBBXX:5:1122:13190:11442,J00121:27:H3GGKBBXX:5:1125:14620:30802,J00121:27:H3GGKBBXX:5:1105:9658:44429,J00121:27:H3GGKBBXX:5:1110:20141:14414,J00121:27:H3GGKBBXX:5:1208:23135:28393,J00121:27:H3GGKBBXX:5:2212:16447:34389,J00121:27:H3GGKBBXX:5:2101:12439:19777,J00121:27:H3GGKBBXX:5:1121:2514:43515,J00121:27:H3GGKBBXX:5:2215:14103:35356,J00121:27:H3GGKBBXX:5:1104:16955:1683,J00121:27:H3GGKBBXX:5:1215:3884:3371,J00121:27:H3GGKBBXX:5:2209:27813:17333,J00121:27:H3GGKBBXX:5:1218:22100:35110,J00121:27:H3GGKBBXX:5:1107:13514:4444,J00121:27:H3GGKBBXX:5:1116:8521:22274,J00121:27:H3GGKBBXX:5:1205:9810:40438,J00121:27:H3GGKBBXX:5:2208:5061:36499,J00121:27:H3GGKBBXX:5:1205:29782:23206,J00121:27:H3GGKBBXX:5:2126:9861:3811,J00121:27:H3GGKBBXX:5:1218:21268:19882,J00121:27:H3GGKBBXX:5:1124:11109:22151,J00121:27:H3GGKBBXX:5:1201:13809:17438,J00121:27:H3GGKBBXX:5:2228:18152:4602;sequence=TATTATCAACAAAATCACTAATTGAATCAAATTGCAATTAATTATAGATAAACAA;start=264657;subtype=IES;support_ref=2;support_variant=58;type=IES;
scaffold51_80_with_IES	MILORD	internal_eliminated_sequence	264657	264700	.	.	.	ID=MILORD.80.264657.264700;Name=MILORD.80.264657.264700;bounded_by_ta=TRUE;common_boundary=LEFT;end=264700;ies_id=IESPGM.PTET51.1.80.250802;ies_left_dist=0;ies_min_dist=0;ies_right_dist=11;junction_seq=ttttatattatcttgTAgataaacaatactaa;read_names=J00121:27:H3GGKBBXX:5:2216:20740:44218;sequence=TATTATCAACAAAATCACTAATTGAATCAAATTGCAATTAATTA;start=264657;subtype=PARTIAL_INTERNAL;support_ref=1;support_variant=1;type=ALTERNATIVE;
scaffold51_80_with_IES	MILORD	internal_eliminated_sequence	264660	264711	.	.	.	ID=MILORD.80.264660.264711;Name=MILORD.80.264660.264711;bounded_by_ta=TRUE;common_boundary=RIGHT;end=264711;ies_id=IESPGM.PTET51.1.80.250802;ies_left_dist=-3;ies_min_dist=0;ies_right_dist=0;junction_seq=tatattatcttgtatTActaacaatcttttaa;read_names=J00121:27:H3GGKBBXX:5:2211:7375:12796,J00121:27:H3GGKBBXX:5:1109:26595:43708,J00121:27:H3GGKBBXX:5:2213:28361:45889;sequence=TATCAACAAAATCACTAATTGAATCAAATTGCAATTAATTATAGATAAACAA;start=264660;subtype=PARTIAL_INTERNAL;support_ref=0;support_variant=3;type=ALTERNATIVE;
scaffold51_80_with_IES	MILORD	internal_eliminated_sequence	264660	264714	.	.	.	ID=MILORD.80.264660.264714;Name=MILORD.80.264660.264714;bounded_by_ta=TRUE;common_boundary=None;end=264714;ies_id=IESPGM.PTET51.1.80.250802;ies_left_dist=-3;ies_min_dist=3;ies_right_dist=-3;junction_seq=tatattatcttgtatTAacaatcttttaaata;read_names=J00121:27:H3GGKBBXX:5:1120:22709:44359;sequence=TATCAACAAAATCACTAATTGAATCAAATTGCAATTAATTATAGATAAACAATAC;start=264660;subtype=OVERLAPPING;support_ref=0;support_variant=1;type=ALTERNATIVE;
scaffold51_80_with_IES	MILORD	internal_eliminated_sequence	265614	265705	.	.	.	ID=MILORD.80.265614.265705;Name=MILORD.80.265614.265705;bounded_by_ta=TRUE;common_boundary=LEFT;end=265705;ies_id=IESPGM.PTET51.1.80.251704;ies_left_dist=0;ies_min_dist=0;ies_right_dist=-2;junction_seq=atcagctaattctttTAtctgatattttttat;read_names=J00121:27:H3GGKBBXX:5:2215:20669:31189,J00121:27:H3GGKBBXX:5:2113:4340:25404;sequence=TAAAATCGATCAGAGAACTTCTTTATATATTCAATAGTTTGAAATTCTTTAAATAATTTAATTTAAAAGTAACCCTTGTTGATTGGACTGTA;start=265614;subtype=PARTIAL_EXTERNAL;support_ref=0;support_variant=2;type=ALTERNATIVE;
scaffold51_80_with_IES	MILORD	internal_eliminated_sequence	265614	265703	.	.	.	ID=MILORD.80.265614.265703;Name=MILORD.80.265614.265703;bounded_by_ta=TRUE;common_boundary=Both;end=265703;ies_id=IESPGM.PTET51.1.80.251704;ies_left_dist=0;ies_min_dist=0;ies_right_dist=0;junction_seq=atcagctaattctttTAtatctgatatttttt;read_names=J00121:27:H3GGKBBXX:5:2116:26260:15627,J00121:27:H3GGKBBXX:5:1207:28950:46381,J00121:27:H3GGKBBXX:5:1108:16965:19179,J00121:27:H3GGKBBXX:5:2121:21339:41106,J00121:27:H3GGKBBXX:5:2217:24535:16753,J00121:27:H3GGKBBXX:5:2120:25905:44658,J00121:27:H3GGKBBXX:5:1106:19025:43111,J00121:27:H3GGKBBXX:5:1224:24728:29888,J00121:27:H3GGKBBXX:5:1210:9475:33316,J00121:27:H3GGKBBXX:5:1213:25063:14643,J00121:27:H3GGKBBXX:5:1107:26636:2316,J00121:27:H3GGKBBXX:5:1213:25063:14502,J00121:27:H3GGKBBXX:5:1108:8978:33897,J00121:27:H3GGKBBXX:5:1204:9861:12638,J00121:27:H3GGKBBXX:5:1205:13626:46698,J00121:27:H3GGKBBXX:5:2201:14245:26248,J00121:27:H3GGKBBXX:5:2208:4036:38134,J00121:27:H3GGKBBXX:5:1128:20699:31628,J00121:27:H3GGKBBXX:5:1121:26017:2545,J00121:27:H3GGKBBXX:5:2201:26514:15610,J00121:27:H3GGKBBXX:5:2119:26474:45854,J00121:27:H3GGKBBXX:5:1208:27387:9913,J00121:27:H3GGKBBXX:5:1117:25367:23188,J00121:27:H3GGKBBXX:5:2228:27265:38926,J00121:27:H3GGKBBXX:5:1217:21714:14432,J00121:27:H3GGKBBXX:5:1107:12631:33475,J00121:27:H3GGKBBXX:5:1103:26656:23979,J00121:27:H3GGKBBXX:5:2113:8491:14977,J00121:27:H3GGKBBXX:5:1216:28869:7029,J00121:27:H3GGKBBXX:5:2226:21156:1050,J00121:27:H3GGKBBXX:5:1120:2920:42073,J00121:27:H3GGKBBXX:5:2228:9699:2017,J00121:27:H3GGKBBXX:5:1101:23064:34917,J00121:27:H3GGKBBXX:5:2101:12682:38732,J00121:27:H3GGKBBXX:5:2104:8846:21782,J00121:27:H3GGKBBXX:5:2115:10632:33985,J00121:27:H3GGKBBXX:5:2124:8623:8629,J00121:27:H3GGKBBXX:5:2213:30634:12304,J00121:27:H3GGKBBXX:5:1122:20547:31365,J00121:27:H3GGKBBXX:5:1202:19451:14766,J00121:27:H3GGKBBXX:5:1125:22688:25298,J00121:27:H3GGKBBXX:5:1119:13717:40666,J00121:27:H3GGKBBXX:5:2116:6268:47770,J00121:27:H3GGKBBXX:5:1117:28250:22028,J00121:27:H3GGKBBXX:5:1109:17827:9842,J00121:27:H3GGKBBXX:5:1122:25986:10581,J00121:27:H3GGKBBXX:5:2217:27874:23135,J00121:27:H3GGKBBXX:5:1107:13129:28076,J00121:27:H3GGKBBXX:5:1122:28331:42565,J00121:27:H3GGKBBXX:5:2113:11272:35339,J00121:27:H3GGKBBXX:5:2209:16437:19390,J00121:27:H3GGKBBXX:5:1220:24698:7609,J00121:27:H3GGKBBXX:5:2201:16985:24560,J00121:27:H3GGKBBXX:5:2118:18791:29589,J00121:27:H3GGKBBXX:5:1209:29082:31980,J00121:27:H3GGKBBXX:5:1124:21095:44869,J00121:27:H3GGKBBXX:5:1111:19542:37712,J00121:27:H3GGKBBXX:5:1201:25104:3037,J00121:27:H3GGKBBXX:5:2212:30127:37765,J00121:27:H3GGKBBXX:5:1216:13859:18019,J00121:27:H3GGKBBXX:5:2210:12246:21694,J00121:27:H3GGKBBXX:5:1112:13839:34758,J00121:27:H3GGKBBXX:5:1204:6573:27971,J00121:27:H3GGKBBXX:5:1228:18487:12462,J00121:27:H3GGKBBXX:5:1204:14529:32613;sequence=TAAAATCGATCAGAGAACTTCTTTATATATTCAATAGTTTGAAATTCTTTAAATAATTTAATTTAAAAGTAACCCTTGTTGATTGGACTG;start=265614;subtype=IES;support_ref=0;support_variant=65;type=IES;
scaffold51_80_with_IES	MILORD	internal_eliminated_sequence	267802	267850	.	.	.	ID=MILORD.80.267802.267850;Name=MILORD.80.267802.267850;bounded_by_ta=TRUE;common_boundary=Both;end=267850;ies_id=IESPGM.PTET51.1.80.253802;ies_left_dist=0;ies_min_dist=0;ies_right_dist=0;junction_seq=ttgaatagcttatatTAtcaacttttaaagaa;read_names=J00121:27:H3GGKBBXX:5:2116:5873:45572,J00121:27:H3GGKBBXX:5:1212:4320:44007,J00121:27:H3GGKBBXX:5:1201:9688:10721,J00121:27:H3GGKBBXX:5:1114:22171:32877,J00121:27:H3GGKBBXX:5:1119:10653:48614,J00121:27:H3GGKBBXX:5:1208:32015:14344,J00121:27:H3GGKBBXX:5:2117:13210:13025,J00121:27:H3GGKBBXX:5:2225:26433:19865,J00121:27:H3GGKBBXX:5:1223:16752:13781,J00121:27:H3GGKBBXX:5:1123:12510:25738,J00121:27:H3GGKBBXX:5:1202:6634:31523,J00121:27:H3GGKBBXX:5:1213:25763:21272,J00121:27:H3GGKBBXX:5:2120:21125:40350,J00121:27:H3GGKBBXX:5:1207:14123:10563,J00121:27:H3GGKBBXX:5:1211:19076:18616,J00121:27:H3GGKBBXX:5:1228:12591:46065,J00121:27:H3GGKBBXX:5:1212:27204:47999,J00121:27:H3GGKBBXX:5:1215:3224:36059,J00121:27:H3GGKBBXX:5:1205:25885:35022,J00121:27:H3GGKBBXX:5:2220:27965:7926,J00121:27:H3GGKBBXX:5:1119:15331:6431,J00121:27:H3GGKBBXX:5:2102:7202:18898,J00121:27:H3GGKBBXX:5:1124:16823:16084,J00121:27:H3GGKBBXX:5:1213:15270:22643,J00121:27:H3GGKBBXX:5:1122:28940:44711,J00121:27:H3GGKBBXX:5:2201:24271:40385,J00121:27:H3GGKBBXX:5:1202:13697:14080,J00121:27:H3GGKBBXX:5:2110:19380:4585,J00121:27:H3GGKBBXX:5:1202:26403:25896,J00121:27:H3GGKBBXX:5:1211:17401:23171,J00121:27:H3GGKBBXX:5:2213:6766:15715,J00121:27:H3GGKBBXX:5:1201:23145:24366,J00121:27:H3GGKBBXX:5:1102:12378:43163,J00121:27:H3GGKBBXX:5:1214:20983:21922,J00121:27:H3GGKBBXX:5:2207:29122:7398,J00121:27:H3GGKBBXX:5:1105:16965:21641,J00121:27:H3GGKBBXX:5:1221:22455:16278,J00121:27:H3GGKBBXX:5:2207:13585:14801,J00121:27:H3GGKBBXX:5:2116:4909:28182,J00121:27:H3GGKBBXX:5:1107:7446:7328,J00121:27:H3GGKBBXX:5:1207:15666:37888,J00121:27:H3GGKBBXX:5:1127:23317:18792,J00121:27:H3GGKBBXX:5:1201:13119:40860,J00121:27:H3GGKBBXX:5:2207:21958:12990,J00121:27:H3GGKBBXX:5:1120:10257:45748,J00121:27:H3GGKBBXX:5:2120:14894:8137,J00121:27:H3GGKBBXX:5:1116:14478:18915,J00121:27:H3GGKBBXX:5:2205:18274:36253,J00121:27:H3GGKBBXX:5:2209:11282:39189,J00121:27:H3GGKBBXX:5:2228:25378:29395,J00121:27:H3GGKBBXX:5:2213:28158:2563;sequence=TATACATGAATAATTTAAATTCATTTTTATGATATCCCACTTTTAACTA;start=267802;subtype=IES;support_ref=0;support_variant=51;type=IES;
scaffold51_80_with_IES	MILORD	internal_eliminated_sequence	268000	268026	.	.	.	ID=MILORD.80.268000.268026;Name=MILORD.80.268000.268026;bounded_by_ta=TRUE;common_boundary=Both;end=268026;ies_id=IESPGM.PTET51.1.80.253951;ies_left_dist=0;ies_min_dist=0;ies_right_dist=0;junction_seq=tccacatgaacttatTAaatgcttttaaagta;read_names=J00121:27:H3GGKBBXX:5:1103:2849:10897,J00121:27:H3GGKBBXX:5:1213:16681:42917,J00121:27:H3GGKBBXX:5:1125:28128:24876,J00121:27:H3GGKBBXX:5:2218:21572:32648,J00121:27:H3GGKBBXX:5:2210:22211:47506,J00121:27:H3GGKBBXX:5:2102:15199:23083,J00121:27:H3GGKBBXX:5:2101:12378:38416,J00121:27:H3GGKBBXX:5:1215:11982:24577,J00121:27:H3GGKBBXX:5:2103:5193:22520,J00121:27:H3GGKBBXX:5:1220:24200:38011,J00121:27:H3GGKBBXX:5:1220:28036:8646,J00121:27:H3GGKBBXX:5:2228:31801:31523,J00121:27:H3GGKBBXX:5:1219:2991:13464,J00121:27:H3GGKBBXX:5:1106:25236:28411,J00121:27:H3GGKBBXX:5:2119:19136:15065,J00121:27:H3GGKBBXX:5:2218:3427:32824,J00121:27:H3GGKBBXX:5:2121:8075:45977,J00121:27:H3GGKBBXX:5:2222:9445:35374,J00121:27:H3GGKBBXX:5:1113:4097:40737,J00121:27:H3GGKBBXX:5:1225:23835:30345,J00121:27:H3GGKBBXX:5:1117:29883:20392,J00121:27:H3GGKBBXX:5:1219:26758:29993,J00121:27:H3GGKBBXX:5:2211:13941:39119,J00121:27:H3GGKBBXX:5:1105:5690:17649,J00121:27:H3GGKBBXX:5:2118:25520:36288,J00121:27:H3GGKBBXX:5:2203:6116:47084,J00121:27:H3GGKBBXX:5:1115:22445:39752,J00121:27:H3GGKBBXX:5:2123:6898:20023,J00121:27:H3GGKBBXX:5:2228:14286:15909,J00121:27:H3GGKBBXX:5:1124:9242:15293,J00121:27:H3GGKBBXX:5:1124:25378:38926,J00121:27:H3GGKBBXX:5:1221:28310:4268,J00121:27:H3GGKBBXX:5:1115:27174:34864,J00121:27:H3GGKBBXX:5:2221:8907:31945,J00121:27:H3GGKBBXX:5:1127:20232:15276,J00121:27:H3GGKBBXX:5:2120:5964:2334,J00121:27:H3GGKBBXX:5:2208:11495:10229,J00121:27:H3GGKBBXX:5:1210:12682:14537,J00121:27:H3GGKBBXX:5:1117:9364:8049,J00121:27:H3GGKBBXX:5:1206:19106:20463,J00121:27:H3GGKBBXX:5:1222:15016:46997,J00121:27:H3GGKBBXX:5:2212:2920:11337,J00121:27:H3GGKBBXX:5:1201:20425:18915,J00121:27:H3GGKBBXX:5:2223:23896:27602,J00121:27:H3GGKBBXX:5:1108:10206:6238,J00121:27:H3GGKBBXX:5:1219:29609:16893,J00121:27:H3GGKBBXX:5:2208:11972:10563,J00121:27:H3GGKBBXX:5:2222:21247:1701,J00121:27:H3GGKBBXX:5:2120:29934:34688,J00121:27:H3GGKBBXX:5:1124:4868:33035,J00121:27:H3GGKBBXX:5:2210:8389:27215,J00121:27:H3GGKBBXX:5:1127:13910:29079,J00121:27:H3GGKBBXX:5:1120:27488:16559,J00121:27:H3GGKBBXX:5:2223:23876:27602;sequence=TACAGTTATAACATACTATTCTGTCTG;start=268000;subtype=IES;support_ref=0;support_variant=54;type=IES;
scaffold51_80_with_IES	MILORD	internal_eliminated_sequence	269428	269476	.	.	.	ID=MILORD.80.269428.269476;Name=MILORD.80.269428.269476;bounded_by_ta=TRUE;common_boundary=Both;end=269476;ies_id=IESPGM.PTET51.1.80.255352;ies_left_dist=0;ies_min_dist=0;ies_right_dist=0;junction_seq=aggatctcatcattgTAcaaaaatgggattga;read_names=J00121:27:H3GGKBBXX:5:2110:30472:18564,J00121:27:H3GGKBBXX:5:1224:16315:44324,J00121:27:H3GGKBBXX:5:1203:23480:37431,J00121:27:H3GGKBBXX:5:1215:7040:37185,J00121:27:H3GGKBBXX:5:2124:26129:3653,J00121:27:H3GGKBBXX:5:1109:11820:45854,J00121:27:H3GGKBBXX:5:1224:6695:41370,J00121:27:H3GGKBBXX:5:2111:10876:6871,J00121:27:H3GGKBBXX:5:1124:4970:28956,J00121:27:H3GGKBBXX:5:1108:9881:2861,J00121:27:H3GGKBBXX:5:2110:22242:30187,J00121:27:H3GGKBBXX:5:1212:14012:18247,J00121:27:H3GGKBBXX:5:1201:24951:19478,J00121:27:H3GGKBBXX:5:2125:5477:36903,J00121:27:H3GGKBBXX:5:2207:6289:45484,J00121:27:H3GGKBBXX:5:2223:30990:14537,J00121:27:H3GGKBBXX:5:2111:11180:4514,J00121:27:H3GGKBBXX:5:1202:24525:38152,J00121:27:H3GGKBBXX:5:2201:30452:36112,J00121:27:H3GGKBBXX:5:1106:7994:41581,J00121:27:H3GGKBBXX:5:1121:17584:36569,J00121:27:H3GGKBBXX:5:2225:18923:6466,J00121:27:H3GGKBBXX:5:1117:9090:20058,J00121:27:H3GGKBBXX:5:1208:7567:34477,J00121:27:H3GGKBBXX:5:2108:12175:19355,J00121:27:H3GGKBBXX:5:2213:24403:10194,J00121:27:H3GGKBBXX:5:2226:21257:9350,J00121:27:H3GGKBBXX:5:1204:14773:35919,J00121:27:H3GGKBBXX:5:2212:3863:47084,J00121:27:H3GGKBBXX:5:1114:25053:13042,J00121:27:H3GGKBBXX:5:1111:8552:47999,J00121:27:H3GGKBBXX:5:2103:30310:31892,J00121:27:H3GGKBBXX:5:2218:13027:32261,J00121:27:H3GGKBBXX:5:2110:20801:9051,J00121:27:H3GGKBBXX:5:1228:8410:35550,J00121:27:H3GGKBBXX:5:1206:19735:38222,J00121:27:H3GGKBBXX:5:2215:8329:48843,J00121:27:H3GGKBBXX:5:1107:16620:40737,J00121:27:H3GGKBBXX:5:1118:7507:33211,J00121:27:H3GGKBBXX:5:1206:6340:26863,J00121:27:H3GGKBBXX:5:2103:22871:2123;sequence=TATCAATAATTCAAATTAAATACTTTTAGTATTTCAATAATTCTGACAA;start=269428;subtype=IES;support_ref=0;support_variant=41;type=IES;
scaffold51_80_with_IES	MILORD	internal_eliminated_sequence	270237	270298	.	.	.	ID=MILORD.80.270237.270298;Name=MILORD.80.270237.270298;bounded_by_ta=TRUE;common_boundary=Both;end=270298;ies_id=IESPGM.PTET51.1.80.256112;ies_left_dist=0;ies_min_dist=0;ies_right_dist=0;junction_seq=ctttccagatggttgTAccagcacttgcattt;read_names=J00121:27:H3GGKBBXX:5:1110:26291:39840,J00121:27:H3GGKBBXX:5:1203:6492:23962,J00121:27:H3GGKBBXX:5:1215:27448:47858,J00121:27:H3GGKBBXX:5:1107:28402:37624,J00121:27:H3GGKBBXX:5:2208:7933:37607,J00121:27:H3GGKBBXX:5:1220:5903:28006,J00121:27:H3GGKBBXX:5:2121:30858:25808,J00121:27:H3GGKBBXX:5:1122:18913:10598,J00121:27:H3GGKBBXX:5:1109:27387:31224,J00121:27:H3GGKBBXX:5:2213:14509:31593,J00121:27:H3GGKBBXX:5:2215:19481:35637,J00121:27:H3GGKBBXX:5:1122:3275:14484,J00121:27:H3GGKBBXX:5:2116:17482:16032,J00121:27:H3GGKBBXX:5:2201:27011:21606,J00121:27:H3GGKBBXX:5:2103:4685:47981,J00121:27:H3GGKBBXX:5:1223:24596:45379,J00121:27:H3GGKBBXX:5:1125:15879:32068,J00121:27:H3GGKBBXX:5:1115:27976:9561,J00121:27:H3GGKBBXX:5:1125:30766:5288,J00121:27:H3GGKBBXX:5:2210:28564:11214,J00121:27:H3GGKBBXX:5:2110:9181:16454,J00121:27:H3GGKBBXX:5:1226:28300:31329,J00121:27:H3GGKBBXX:5:1221:21460:31224,J00121:27:H3GGKBBXX:5:1225:20720:24138,J00121:27:H3GGKBBXX:5:2117:14103:4831,J00121:27:H3GGKBBXX:5:1117:4117:37607,J00121:27:H3GGKBBXX:5:2120:24485:35620,J00121:27:H3GGKBBXX:5:1108:9759:26635,J00121:27:H3GGKBBXX:5:1106:6177:15821,J00121:27:H3GGKBBXX:5:1111:21105:8031,J00121:27:H3GGKBBXX:5:2221:18852:11020,J00121:27:H3GGKBBXX:5:1120:24292:11020,J00121:27:H3GGKBBXX:5:2102:2179:39523,J00121:27:H3GGKBBXX:5:1206:7385:21008,J00121:27:H3GGKBBXX:5:1104:3001:4655,J00121:27:H3GGKBBXX:5:1113:13727:20463,J00121:27:H3GGKBBXX:5:2113:26159:10950,J00121:27:H3GGKBBXX:5:2215:14428:38345,J00121:27:H3GGKBBXX:5:1223:13575:10000,J00121:27:H3GGKBBXX:5:1127:27996:33369,J00121:27:H3GGKBBXX:5:1216:15493:39031,J00121:27:H3GGKBBXX:5:2115:5528:24683,J00121:27:H3GGKBBXX:5:1225:23378:16577,J00121:27:H3GGKBBXX:5:1209:5315:17245,J00121:27:H3GGKBBXX:5:2228:24708:43286,J00121:27:H3GGKBBXX:5:1225:11058:7820,J00121:27:H3GGKBBXX:5:2228:27752:24612,J00121:27:H3GGKBBXX:5:2207:7050:3090,J00121:27:H3GGKBBXX:5:2112:31203:40614,J00121:27:H3GGKBBXX:5:2107:2148:42319,J00121:27:H3GGKBBXX:5:1108:28432:39471,J00121:27:H3GGKBBXX:5:1114:6766:30274,J00121:27:H3GGKBBXX:5:2218:9871:24437,J00121:27:H3GGKBBXX:5:2223:15168:28235,J00121:27:H3GGKBBXX:5:1214:10044:48087,J00121:27:H3GGKBBXX:5:2212:10074:3266;sequence=TATTGTAAATGGGATTATTTTAAATGCAGTTTTAATTATAAAATCCAATTCTGAATTACCAA;start=270237;subtype=IES;support_ref=2;support_variant=56;type=IES;
scaffold51_80_with_IES	MILORD	internal_eliminated_sequence	270746	270791	.	.	.	ID=MILORD.80.270746.270791;Name=MILORD.80.270746.270791;bounded_by_ta=TRUE;common_boundary=Both;end=270791;ies_id=IESPGM.PTET51.1.80.256559;ies_left_dist=0;ies_min_dist=0;ies_right_dist=0;junction_seq=tttttattgatctgcTAgcatttgcagtcact;read_names=J00121:27:H3GGKBBXX:5:1119:28848:48421,J00121:27:H3GGKBBXX:5:1202:13190:20480,J00121:27:H3GGKBBXX:5:2224:12347:13640,J00121:27:H3GGKBBXX:5:2118:32289:31206,J00121:27:H3GGKBBXX:5:1215:24728:44166,J00121:27:H3GGKBBXX:5:2122:6197:36358,J00121:27:H3GGKBBXX:5:1124:20293:19179,J00121:27:H3GGKBBXX:5:2208:29082:48544,J00121:27:H3GGKBBXX:5:1115:30442:3389,J00121:27:H3GGKBBXX:5:2227:13352:48403,J00121:27:H3GGKBBXX:5:2217:11901:14344,J00121:27:H3GGKBBXX:5:1117:23307:19373,J00121:27:H3GGKBBXX:5:1118:5649:45889,J00121:27:H3GGKBBXX:5:2109:21684:43005,J00121:27:H3GGKBBXX:5:1112:24505:36745,J00121:27:H3GGKBBXX:5:2124:2828:39594,J00121:27:H3GGKBBXX:5:1110:18345:5253,J00121:27:H3GGKBBXX:5:2206:15138:7433,J00121:27:H3GGKBBXX:5:2213:18487:35251,J00121:27:H3GGKBBXX:5:2106:13169:33738,J00121:27:H3GGKBBXX:5:1120:7222:21465,J00121:27:H3GGKBBXX:5:2216:25043:35673,J00121:27:H3GGKBBXX:5:1102:21907:3829,J00121:27:H3GGKBBXX:5:1102:31304:13711,J00121:27:H3GGKBBXX:5:2110:20314:5464,J00121:27:H3GGKBBXX:5:2101:14620:13429,J00121:27:H3GGKBBXX:5:1226:10967:15012,J00121:27:H3GGKBBXX:5:2107:17594:4971,J00121:27:H3GGKBBXX:5:1124:26149:19689,J00121:27:H3GGKBBXX:5:1121:29599:8541,J00121:27:H3GGKBBXX:5:2221:9120:14379,J00121:27:H3GGKBBXX:5:2219:8866:13271,J00121:27:H3GGKBBXX:5:1201:30502:23118,J00121:27:H3GGKBBXX:5:2118:25997:18019,J00121:27:H3GGKBBXX:5:2108:19806:30187,J00121:27:H3GGKBBXX:5:2209:23074:36024,J00121:27:H3GGKBBXX:5:1120:29285:32332,J00121:27:H3GGKBBXX:5:1205:3772:19460,J00121:27:H3GGKBBXX:5:2212:3204:14256,J00121:27:H3GGKBBXX:5:2108:32471:8101,J00121:27:H3GGKBBXX:5:1123:23835:47753;sequence=TATAGACAATTTCGATTGATCAAATCTAAAAATTCGGAGATAACAA;start=270746;subtype=IES;support_ref=0;support_variant=41;type=IES;
scaffold51_80_with_IES	MILORD	internal_eliminated_sequence	270972	271086	.	.	.	ID=MILORD.80.270972.271086;Name=MILORD.80.270972.271086;bounded_by_ta=TRUE;common_boundary=Both;end=271086;ies_id=IESPGM.PTET51.1.80.256739;ies_left_dist=0;ies_min_dist=0;ies_right_dist=0;junction_seq=aatcctgagtactgaTAacagataattgcttg;read_names=J00121:27:H3GGKBBXX:5:2113:21491:14185,J00121:27:H3GGKBBXX:5:2222:3336:42653,J00121:27:H3GGKBBXX:5:1213:12773:32736,J00121:27:H3GGKBBXX:5:2217:9485:10018,J00121:27:H3GGKBBXX:5:1121:18741:34635,J00121:27:H3GGKBBXX:5:2225:13484:44236,J00121:27:H3GGKBBXX:5:1210:19928:38099,J00121:27:H3GGKBBXX:5:2108:30858:27567,J00121:27:H3GGKBBXX:5:1213:17086:2264,J00121:27:H3GGKBBXX:5:2112:24353:5007,J00121:27:H3GGKBBXX:5:1112:12571:32771,J00121:27:H3GGKBBXX:5:2104:13372:7257,J00121:27:H3GGKBBXX:5:1228:27499:8840,J00121:27:H3GGKBBXX:5:1103:20679:10809,J00121:27:H3GGKBBXX:5:1210:15503:28041,J00121:27:H3GGKBBXX:5:2228:5954:39312,J00121:27:H3GGKBBXX:5:1217:14732:40209,J00121:27:H3GGKBBXX:5:1106:17533:30925,J00121:27:H3GGKBBXX:5:2226:12276:6589,J00121:27:H3GGKBBXX:5:2226:19624:14818,J00121:27:H3GGKBBXX:5:2102:23419:18898,J00121:27:H3GGKBBXX:5:1103:9536:7117,J00121:27:H3GGKBBXX:5:1221:12347:17474,J00121:27:H3GGKBBXX:5:1123:4614:32806,J00121:27:H3GGKBBXX:5:2126:24951:34459,J00121:27:H3GGKBBXX:5:2123:26971:48474,J00121:27:H3GGKBBXX:5:2207:18903:5270,J00121:27:H3GGKBBXX:5:2120:19725:8101,J00121:27:H3GGKBBXX:5:1224:7781:47823,J00121:27:H3GGKBBXX:5:2117:4462:17843,J00121:27:H3GGKBBXX:5:1213:21704:19443,J00121:27:H3GGKBBXX:5:2125:12499:47102,J00121:27:H3GGKBBXX:5:1222:9485:1789,J00121:27:H3GGKBBXX:5:2222:21542:31998,J00121:27:H3GGKBBXX:5:2225:13301:44166,J00121:27:H3GGKBBXX:5:1102:7466:2193,J00121:27:H3GGKBBXX:5:2128:14681:24190,J00121:27:H3GGKBBXX:5:1216:13829:3266,J00121:27:H3GGKBBXX:5:1122:11251:44939,J00121:27:H3GGKBBXX:5:1127:15270:47190,J00121:27:H3GGKBBXX:5:1128:13636:1244,J00121:27:H3GGKBBXX:5:1106:9628:2141,J00121:27:H3GGKBBXX:5:1224:18862:26019,J00121:27:H3GGKBBXX:5:1127:15564:47383,J00121:27:H3GGKBBXX:5:2116:16650:30063,J00121:27:H3GGKBBXX:5:1207:14438:8822,J00121:27:H3GGKBBXX:5:1115:6218:19724,J00121:27:H3GGKBBXX:5:1101:22556:35585,J00121:27:H3GGKBBXX:5:2116:17634:11653;sequence=TATGGTTAATGAGTAAATGACTACATGATATGTTTGTTAACAGAAATTTGAAAGGGAATCAGAATTACAAATCAAAAATAATAAAAGTAATACAAAACTTTGATTAAAACTAGTA;start=270972;subtype=IES;support_ref=4;support_variant=49;type=IES;
scaffold51_80_with_IES	MILORD	internal_eliminated_sequence	271212	271241	.	.	.	ID=MILORD.80.271212.271241;Name=MILORD.80.271212.271241;bounded_by_ta=TRUE;common_boundary=Both;end=271241;ies_id=IESPGM.PTET51.1.80.256864;ies_left_dist=0;ies_min_dist=0;ies_right_dist=0;junction_seq=cttcatctttaatgtTAatggggatttgattt;read_names=J00121:27:H3GGKBBXX:5:1212:4838:16313,J00121:27:H3GGKBBXX:5:2128:25946:35936,J00121:27:H3GGKBBXX:5:2216:10977:11126,J00121:27:H3GGKBBXX:5:1217:30594:4602,J00121:27:H3GGKBBXX:5:2125:24545:32771,J00121:27:H3GGKBBXX:5:1208:26626:48896,J00121:27:H3GGKBBXX:5:2219:15209:11706,J00121:27:H3GGKBBXX:5:1205:29143:37783,J00121:27:H3GGKBBXX:5:2223:7009:24542,J00121:27:H3GGKBBXX:5:2214:9364:11179,J00121:27:H3GGKBBXX:5:1223:7598:4813,J00121:27:H3GGKBBXX:5:2108:28513:11724,J00121:27:H3GGKBBXX:5:1220:28473:13588,J00121:27:H3GGKBBXX:5:2123:24160:31681,J00121:27:H3GGKBBXX:5:1127:21531:11970,J00121:27:H3GGKBBXX:5:1209:20882:8594,J00121:27:H3GGKBBXX:5:1204:8694:46698,J00121:27:H3GGKBBXX:5:2123:30360:16928,J00121:27:H3GGKBBXX:5:1108:7050:12445,J00121:27:H3GGKBBXX:5:2126:29579:48456,J00121:27:H3GGKBBXX:5:2104:27976:47647,J00121:27:H3GGKBBXX:5:1128:2331:20269,J00121:27:H3GGKBBXX:5:2222:20730:19654,J00121:27:H3GGKBBXX:5:1128:2899:22239,J00121:27:H3GGKBBXX:5:2104:27214:24278,J00121:27:H3GGKBBXX:5:1224:23470:44236,J00121:27:H3GGKBBXX:5:2228:22282:30644;sequence=TATAGTTGGGATTGAAGGGCATTCGAACCA;start=271212;subtype=IES;support_ref=0;support_variant=27;type=IES;
scaffold51_80_with_IES	MILORD	internal_eliminated_sequence	271529	271556	.	.	.	ID=MILORD.80.271529.271556;Name=MILORD.80.271529.271556;bounded_by_ta=TRUE;common_boundary=Both;end=271556;ies_id=IESPGM.PTET51.1.80.257151;ies_left_dist=0;ies_min_dist=0;ies_right_dist=0;junction_seq=cagaggaactcgaagTAcccaaggttgttagt;read_names=J00121:27:H3GGKBBXX:5:2107:22820:48491,J00121:27:H3GGKBBXX:5:2223:16193:26881,J00121:27:H3GGKBBXX:5:2116:30350:11987,J00121:27:H3GGKBBXX:5:1214:3894:20586,J00121:27:H3GGKBBXX:5:2110:18649:41581,J00121:27:H3GGKBBXX:5:2102:13464:41739,J00121:27:H3GGKBBXX:5:2226:24850:1226,J00121:27:H3GGKBBXX:5:1202:27417:25052,J00121:27:H3GGKBBXX:5:1128:3833:8242,J00121:27:H3GGKBBXX:5:2201:21034:29501,J00121:27:H3GGKBBXX:5:1115:9414:14291,J00121:27:H3GGKBBXX:5:1212:4888:16401,J00121:27:H3GGKBBXX:5:2210:4594:41563,J00121:27:H3GGKBBXX:5:1202:29112:27602,J00121:27:H3GGKBBXX:5:1112:22972:19425,J00121:27:H3GGKBBXX:5:1225:14245:18827,J00121:27:H3GGKBBXX:5:2106:12185:43146,J00121:27:H3GGKBBXX:5:2218:16133:38205,J00121:27:H3GGKBBXX:5:2124:8024:23241,J00121:27:H3GGKBBXX:5:1207:18761:37976,J00121:27:H3GGKBBXX:5:1222:27793:25738,J00121:27:H3GGKBBXX:5:1219:15808:41932,J00121:27:H3GGKBBXX:5:1126:10023:7011,J00121:27:H3GGKBBXX:5:1227:24769:32560,J00121:27:H3GGKBBXX:5:1219:20506:9877,J00121:27:H3GGKBBXX:5:1109:31517:36306,J00121:27:H3GGKBBXX:5:1211:8948:30433,J00121:27:H3GGKBBXX:5:2202:28280:31681,J00121:27:H3GGKBBXX:5:1225:4980:3758;sequence=TATAATACACTCATTAAGTTATGCACAA;start=271529;subtype=IES;support_ref=0;support_variant=29;type=IES;
scaffold51_80_with_IES	MILORD	internal_eliminated_sequence	271743	271787	.	.	.	ID=MILORD.80.271743.271787;Name=MILORD.80.271743.271787;bounded_by_ta=TRUE;common_boundary=Both;end=271787;ies_id=IESPGM.PTET51.1.80.257337;ies_left_dist=0;ies_min_dist=0;ies_right_dist=0;junction_seq=ttctactgttgcatcTActttataacagagaa;read_names=J00121:27:H3GGKBBXX:5:1115:15970:11653,J00121:27:H3GGKBBXX:5:2209:15057:17350,J00121:27:H3GGKBBXX:5:2104:5223:13851,J00121:27:H3GGKBBXX:5:1123:5852:36956,J00121:27:H3GGKBBXX:5:1226:23734:40121,J00121:27:H3GGKBBXX:5:2106:6309:35813,J00121:27:H3GGKBBXX:5:2217:26585:9192,J00121:27:H3GGKBBXX:5:1101:15970:2510,J00121:27:H3GGKBBXX:5:1214:8166:47928,J00121:27:H3GGKBBXX:5:2114:27813:13007,J00121:27:H3GGKBBXX:5:2113:14306:38662,J00121:27:H3GGKBBXX:5:2201:19278:46117,J00121:27:H3GGKBBXX:5:2213:7710:18757,J00121:27:H3GGKBBXX:5:1214:7994:42987,J00121:27:H3GGKBBXX:5:2107:13809:43075,J00121:27:H3GGKBBXX:5:1205:15148:34143,J00121:27:H3GGKBBXX:5:1213:14123:42601;sequence=TACACTCAGAATCTTAGACTCAAAATCCATTCAATATTCCAACCG;start=271743;subtype=IES;support_ref=3;support_variant=17;type=IES;
scaffold51_80_with_IES	MILORD	internal_eliminated_sequence	272998	273228	.	.	.	ID=MILORD.80.272998.273228;Name=MILORD.80.272998.273228;bounded_by_ta=TRUE;common_boundary=Both;end=273228;ies_id=IESPGM.PTET51.1.80.258547;ies_left_dist=0;ies_min_dist=0;ies_right_dist=0;junction_seq=tcgttatctggttggTAatttttgaatattga;read_names=J00121:27:H3GGKBBXX:5:1114:6482:45537,J00121:27:H3GGKBBXX:5:1210:26758:26125,J00121:27:H3GGKBBXX:5:2227:24261:38082,J00121:27:H3GGKBBXX:5:1118:13920:44992,J00121:27:H3GGKBBXX:5:1227:29538:12269,J00121:27:H3GGKBBXX:5:2107:10125:35426,J00121:27:H3GGKBBXX:5:2217:5852:10299,J00121:27:H3GGKBBXX:5:2202:16173:14713,J00121:27:H3GGKBBXX:5:2107:31619:6765,J00121:27:H3GGKBBXX:5:1119:32339:36183,J00121:27:H3GGKBBXX:5:2224:19512:10616,J00121:27:H3GGKBBXX:5:2209:25946:33440,J00121:27:H3GGKBBXX:5:1226:28869:46205,J00121:27:H3GGKBBXX:5:1111:7689:1279,J00121:27:H3GGKBBXX:5:1107:27407:45854,J00121:27:H3GGKBBXX:5:1226:21379:2387,J00121:27:H3GGKBBXX:5:1106:26250:4180,J00121:27:H3GGKBBXX:5:1211:15179:15381,J00121:27:H3GGKBBXX:5:1224:12104:44834,J00121:27:H3GGKBBXX:5:2119:29731:31453,J00121:27:H3GGKBBXX:5:1201:17726:34881,J00121:27:H3GGKBBXX:5:1121:25814:23118,J00121:27:H3GGKBBXX:5:1205:18020:16120,J00121:27:H3GGKBBXX:5:1218:13464:46276,J00121:27:H3GGKBBXX:5:1117:21876:30046,J00121:27:H3GGKBBXX:5:2128:19025:22116,J00121:27:H3GGKBBXX:5:1104:5162:8154,J00121:27:H3GGKBBXX:5:2219:24190:22133,J00121:27:H3GGKBBXX:5:2206:14955:29694,J00121:27:H3GGKBBXX:5:1123:10490:26424,J00121:27:H3GGKBBXX:5:2108:28158:11741,J00121:27:H3GGKBBXX:5:1103:11749:3072,J00121:27:H3GGKBBXX:5:1214:29325:10774,J00121:27:H3GGKBBXX:5:1222:23896:25140,J00121:27:H3GGKBBXX:5:2219:2646:18177,J00121:27:H3GGKBBXX:5:1113:12591:30380,J00121:27:H3GGKBBXX:5:1209:4442:48720,J00121:27:H3GGKBBXX:5:2126:20649:7345,J00121:27:H3GGKBBXX:5:2122:22556:11073,J00121:27:H3GGKBBXX:5:1116:22607:39049,J00121:27:H3GGKBBXX:5:2206:26017:15065,J00121:27:H3GGKBBXX:5:1124:12479:39084,J00121:27:H3GGKBBXX:5:2217:22638:33158,J00121:27:H3GGKBBXX:5:1106:5183:12620,J00121:27:H3GGKBBXX:5:1204:28321:41282,J00121:27:H3GGKBBXX:5:1128:14387:23434,J00121:27:H3GGKBBXX:5:2214:6563:5376,J00121:27:H3GGKBBXX:5:2220:22962:8471,J00121:27:H3GGKBBXX:5:1128:20933:36253,J00121:27:H3GGKBBXX:5:1103:11891:2967,J00121:27:H3GGKBBXX:5:1122:19481:42565,J00121:27:H3GGKBBXX:5:2109:11657:6185,J00121:27:H3GGKBBXX:5:2228:14012:40543,J00121:27:H3GGKBBXX:5:1120:7121:24876,J00121:27:H3GGKBBXX:5:1121:28503:39101;sequence=TATCGATATCGAGTAGTAGATTTTATTTAAAGGGATAAATGAAATATGTAAATTCAAATGACAAAGATATTTTAATATAATTCATAGAAATGGGGCAAGCATGGGGGATTATGTCAAAATAAGGAATTAGCCCAAAATGCGATTTTTATTGTAAAATATTGTGATTAATTTTTCACTTAAATTACCAGTATTTAAAATTCCAGATCAGAAAAATCTTCGATGAGACCACTA;start=272998;subtype=IES;support_ref=2;support_variant=55;type=IES;
scaffold51_80_with_IES	MILORD	internal_eliminated_sequence	273404	273430	.	.	.	ID=MILORD.80.273404.273430;Name=MILORD.80.273404.273430;bounded_by_ta=TRUE;common_boundary=Both;end=273430;ies_id=IESPGM.PTET51.1.80.258722;ies_left_dist=0;ies_min_dist=0;ies_right_dist=0;junction_seq=caaaagtcattttgtTAccttcgattaagatg;read_names=J00121:27:H3GGKBBXX:5:2210:17279:43779,J00121:27:H3GGKBBXX:5:1121:9384:35655,J00121:27:H3GGKBBXX:5:2206:9019:4391,J00121:27:H3GGKBBXX:5:1113:11343:28041,J00121:27:H3GGKBBXX:5:1219:8115:34266,J00121:27:H3GGKBBXX:5:2222:6106:30503,J00121:27:H3GGKBBXX:5:2216:12246:23276,J00121:27:H3GGKBBXX:5:1104:25885:36780,J00121:27:H3GGKBBXX:5:1115:21186:47489,J00121:27:H3GGKBBXX:5:1206:5538:47348,J00121:27:H3GGKBBXX:5:2223:21755:11266,J00121:27:H3GGKBBXX:5:2207:20608:26371,J00121:27:H3GGKBBXX:5:2218:24190:18968,J00121:27:H3GGKBBXX:5:1128:18609:37853,J00121:27:H3GGKBBXX:5:2223:30949:14502,J00121:27:H3GGKBBXX:5:1226:29163:29096,J00121:27:H3GGKBBXX:5:2208:28432:40666,J00121:27:H3GGKBBXX:5:2211:3163:22942,J00121:27:H3GGKBBXX:5:1222:16001:11319,J00121:27:H3GGKBBXX:5:1115:16244:22291,J00121:27:H3GGKBBXX:5:1113:28960:19601,J00121:27:H3GGKBBXX:5:1124:26768:13341,J00121:27:H3GGKBBXX:5:1113:10602:37519,J00121:27:H3GGKBBXX:5:2218:12043:24120,J00121:27:H3GGKBBXX:5:2220:23744:28217,J00121:27:H3GGKBBXX:5:1225:15219:36376,J00121:27:H3GGKBBXX:5:2218:11840:9666,J00121:27:H3GGKBBXX:5:2226:18670:36763,J00121:27:H3GGKBBXX:5:2212:3660:29888,J00121:27:H3GGKBBXX:5:2210:13443:2316,J00121:27:H3GGKBBXX:5:2126:31761:24700,J00121:27:H3GGKBBXX:5:1207:22567:26248,J00121:27:H3GGKBBXX:5:1219:17472:6413,J00121:27:H3GGKBBXX:5:1212:6147:40420,J00121:27:H3GGKBBXX:5:1110:25398:7838,J00121:27:H3GGKBBXX:5:2211:7273:40473,J00121:27:H3GGKBBXX:5:1225:25530:25298,J00121:27:H3GGKBBXX:5:1208:10866:16383,J00121:27:H3GGKBBXX:5:1110:6350:33774,J00121:27:H3GGKBBXX:5:1227:24657:15276,J00121:27:H3GGKBBXX:5:1112:19167:22045,J00121:27:H3GGKBBXX:5:1124:8004:27496,J00121:27:H3GGKBBXX:5:2112:9536:39541,J00121:27:H3GGKBBXX:5:1213:16173:11794,J00121:27:H3GGKBBXX:5:2126:25570:34160,J00121:27:H3GGKBBXX:5:1116:20324:40825,J00121:27:H3GGKBBXX:5:1112:29701:14871,J00121:27:H3GGKBBXX:5:2221:17208:40948,J00121:27:H3GGKBBXX:5:2116:7882:24718,J00121:27:H3GGKBBXX:5:1214:26524:45062,J00121:27:H3GGKBBXX:5:1106:11302:6273,J00121:27:H3GGKBBXX:5:2208:9222:20885,J00121:27:H3GGKBBXX:5:2207:26839:38046,J00121:27:H3GGKBBXX:5:2121:29346:34090,J00121:27:H3GGKBBXX:5:1211:19583:4022,J00121:27:H3GGKBBXX:5:1223:19837:40860,J00121:27:H3GGKBBXX:5:2217:9516:12497;sequence=TATAGTGGATTAACAGTATTCTGAATA;start=273404;subtype=IES;support_ref=0;support_variant=57;type=IES;
scaffold51_80_with_IES	MILORD	internal_eliminated_sequence	274500	274528	.	.	.	ID=MILORD.80.274500.274528;Name=MILORD.80.274500.274528;bounded_by_ta=TRUE;common_boundary=Both;end=274528;ies_id=IESPGM.PTET51.1.80.259791;ies_left_dist=0;ies_min_dist=0;ies_right_dist=0;junction_seq=cttgatttctgcatgTActtggccaaggtttc;read_names=J00121:27:H3GGKBBXX:5:2207:23104:4497,J00121:27:H3GGKBBXX:5:2204:17736:16612,J00121:27:H3GGKBBXX:5:1105:27549:41880,J00121:27:H3GGKBBXX:5:1209:25459:43005,J00121:27:H3GGKBBXX:5:1104:10338:29501,J00121:27:H3GGKBBXX:5:1219:23744:20269,J00121:27:H3GGKBBXX:5:2209:28940:47243,J00121:27:H3GGKBBXX:5:1220:20598:27338,J00121:27:H3GGKBBXX:5:1210:7324:23294,J00121:27:H3GGKBBXX:5:2214:21481:31998,J00121:27:H3GGKBBXX:5:1126:25428:25474,J00121:27:H3GGKBBXX:5:1117:15432:15328,J00121:27:H3GGKBBXX:5:1224:11190:31154,J00121:27:H3GGKBBXX:5:1105:15087:20076,J00121:27:H3GGKBBXX:5:1225:21511:19285,J00121:27:H3GGKBBXX:5:2219:5873:8295,J00121:27:H3GGKBBXX:5:2219:22181:5816,J00121:27:H3GGKBBXX:5:2219:7527:48403,J00121:27:H3GGKBBXX:5:1210:20892:47964,J00121:27:H3GGKBBXX:5:2104:23104:47471,J00121:27:H3GGKBBXX:5:2102:23409:29255,J00121:27:H3GGKBBXX:5:2219:14986:3090,J00121:27:H3GGKBBXX:5:1111:5812:45150,J00121:27:H3GGKBBXX:5:2126:29680:31294,J00121:27:H3GGKBBXX:5:2206:17066:30609,J00121:27:H3GGKBBXX:5:1218:17137:39453,J00121:27:H3GGKBBXX:5:1214:23774:29079,J00121:27:H3GGKBBXX:5:1224:23520:3565,J00121:27:H3GGKBBXX:5:2206:17766:32806,J00121:27:H3GGKBBXX:5:1207:18791:17526,J00121:27:H3GGKBBXX:5:2224:11038:33809,J00121:27:H3GGKBBXX:5:1220:30056:16647,J00121:27:H3GGKBBXX:5:2206:20841:31980,J00121:27:H3GGKBBXX:5:2214:9039:30767,J00121:27:H3GGKBBXX:5:1123:8592:37660,J00121:27:H3GGKBBXX:5:1112:10165:27654,J00121:27:H3GGKBBXX:5:1220:28158:11530,J00121:27:H3GGKBBXX:5:1217:1621:20832,J00121:27:H3GGKBBXX:5:1110:23825:8488,J00121:27:H3GGKBBXX:5:1128:9567:42759,J00121:27:H3GGKBBXX:5:1109:6573:16577,J00121:27:H3GGKBBXX:5:1123:26200:3600,J00121:27:H3GGKBBXX:5:2110:17858:44253,J00121:27:H3GGKBBXX:5:2218:11018:46082,J00121:27:H3GGKBBXX:5:2118:24099:40543,J00121:27:H3GGKBBXX:5:2116:14549:26177,J00121:27:H3GGKBBXX:5:1219:9729:16489;sequence=TATATTGGAATGTAGTTTAACATCGATTA;start=274500;subtype=IES;support_ref=6;support_variant=47;type=IES;
scaffold51_80_with_IES	MILORD	internal_eliminated_sequence	275229	275306	.	.	.	ID=MILORD.80.275229.275306;Name=MILORD.80.275229.275306;bounded_by_ta=TRUE;common_boundary=Both;end=275306;ies_id=IESPGM.PTET51.1.80.260491;ies_left_dist=0;ies_min_dist=0;ies_right_dist=0;junction_seq=ggcaagtctttgtgaTAagacttgggcttcct;read_names=J00121:27:H3GGKBBXX:5:2215:25134:9280,J00121:27:H3GGKBBXX:5:2212:28432:40315,J00121:27:H3GGKBBXX:5:2202:25763:22854,J00121:27:H3GGKBBXX:5:1227:14945:47823,J00121:27:H3GGKBBXX:5:1116:4635:10124,J00121:27:H3GGKBBXX:5:2223:25479:2703,J00121:27:H3GGKBBXX:5:1208:12205:22151,J00121:27:H3GGKBBXX:5:1119:26504:38029,J00121:27:H3GGKBBXX:5:2208:3721:38117,J00121:27:H3GGKBBXX:5:1121:6350:31242,J00121:27:H3GGKBBXX:5:1117:16610:42653,J00121:27:H3GGKBBXX:5:2110:13941:10985,J00121:27:H3GGKBBXX:5:1201:3072:4532,J00121:27:H3GGKBBXX:5:1227:8775:16489,J00121:27:H3GGKBBXX:5:2225:7273:4708,J00121:27:H3GGKBBXX:5:1218:23348:9350,J00121:27:H3GGKBBXX:5:2215:17898:8594,J00121:27:H3GGKBBXX:5:2107:28818:38310,J00121:27:H3GGKBBXX:5:2214:25875:46399,J00121:27:H3GGKBBXX:5:1216:7791:45062,J00121:27:H3GGKBBXX:5:2210:9283:16946,J00121:27:H3GGKBBXX:5:2227:23449:7240,J00121:27:H3GGKBBXX:5:2113:28128:12181,J00121:27:H3GGKBBXX:5:1210:17777:25509,J00121:27:H3GGKBBXX:5:2104:24941:42987,J00121:27:H3GGKBBXX:5:1122:12530:21201,J00121:27:H3GGKBBXX:5:1208:6197:19865,J00121:27:H3GGKBBXX:5:2217:20730:8471,J00121:27:H3GGKBBXX:5:2220:6096:38187,J00121:27:H3GGKBBXX:5:2221:13859:15311,J00121:27:H3GGKBBXX:5:1204:11647:16366,J00121:27:H3GGKBBXX:5:2107:10358:34389,J00121:27:H3GGKBBXX:5:2109:27326:31365,J00121:27:H3GGKBBXX:5:2211:10815:34301,J00121:27:H3GGKBBXX:5:1219:11272:2949,J00121:27:H3GGKBBXX:5:2207:7740:10616,J00121:27:H3GGKBBXX:5:2219:13200:2176,J00121:27:H3GGKBBXX:5:1118:8258:3178,J00121:27:H3GGKBBXX:5:1114:23490:39840,J00121:27:H3GGKBBXX:5:1115:16244:46627,J00121:27:H3GGKBBXX:5:1224:11079:48614;sequence=TACAGCACAGAGCATTAAATAATTAAATAATTAAATAGTTGAAGTTTATTCCAAAATGACTCGTAATCCAATTTAGTG;start=275229;subtype=IES;support_ref=0;support_variant=41;type=IES;
scaffold51_80_with_IES	MILORD	internal_eliminated_sequence	275785	275812	.	.	.	ID=MILORD.80.275785.275812;Name=MILORD.80.275785.275812;bounded_by_ta=TRUE;common_boundary=Both;end=275812;ies_id=IESPGM.PTET51.1.80.260969;ies_left_dist=0;ies_min_dist=0;ies_right_dist=0;junction_seq=gtaaattggccattaTAcatacgatgaaataa;read_names=J00121:27:H3GGKBBXX:5:1123:6045:38451,J00121:27:H3GGKBBXX:5:1223:16670:31294,J00121:27:H3GGKBBXX:5:1203:14428:9192,J00121:27:H3GGKBBXX:5:1121:21947:28551,J00121:27:H3GGKBBXX:5:2216:31781:44886,J00121:27:H3GGKBBXX:5:1217:19421:10211,J00121:27:H3GGKBBXX:5:1117:28026:2123,J00121:27:H3GGKBBXX:5:2227:25499:16032,J00121:27:H3GGKBBXX:5:2106:9140:23030,J00121:27:H3GGKBBXX:5:2208:14468:48966,J00121:27:H3GGKBBXX:5:1207:8603:31347,J00121:27:H3GGKBBXX:5:2213:32035:7521,J00121:27:H3GGKBBXX:5:1113:18802:25773,J00121:27:H3GGKBBXX:5:1228:24322:46205,J00121:27:H3GGKBBXX:5:2220:25763:3934,J00121:27:H3GGKBBXX:5:2113:21339:6607,J00121:27:H3GGKBBXX:5:1111:22232:35901,J00121:27:H3GGKBBXX:5:2203:10379:49194,J00121:27:H3GGKBBXX:5:2223:7608:43585,J00121:27:H3GGKBBXX:5:1114:17543:41915,J00121:27:H3GGKBBXX:5:1217:9506:16137,J00121:27:H3GGKBBXX:5:2101:10419:48808,J00121:27:H3GGKBBXX:5:2213:12753:48210,J00121:27:H3GGKBBXX:5:2103:25702:31751,J00121:27:H3GGKBBXX:5:1127:11880:10827,J00121:27:H3GGKBBXX:5:1118:26078:47700,J00121:27:H3GGKBBXX:5:1105:5639:10598,J00121:27:H3GGKBBXX:5:2219:24992:23874,J00121:27:H3GGKBBXX:5:1104:18325:40455,J00121:27:H3GGKBBXX:5:2114:25043:4479,J00121:27:H3GGKBBXX:5:1117:24464:3547,J00121:27:H3GGKBBXX:5:1227:26940:15750,J00121:27:H3GGKBBXX:5:1212:21278:10053,J00121:27:H3GGKBBXX:5:2210:14113:31822,J00121:27:H3GGKBBXX:5:2219:25083:10176,J00121:27:H3GGKBBXX:5:2209:26108:28868,J00121:27:H3GGKBBXX:5:2206:26047:28059,J00121:27:H3GGKBBXX:5:2226:22414:38152,J00121:27:H3GGKBBXX:5:1214:19157:43198,J00121:27:H3GGKBBXX:5:2102:31751:8119,J00121:27:H3GGKBBXX:5:2216:18893:42741,J00121:27:H3GGKBBXX:5:2209:27844:33422,J00121:27:H3GGKBBXX:5:1124:8481:24771,J00121:27:H3GGKBBXX:5:2226:25175:29219,J00121:27:H3GGKBBXX:5:2224:6147:3494,J00121:27:H3GGKBBXX:5:2102:8572:15012,J00121:27:H3GGKBBXX:5:2128:5203:28727;sequence=TATAGTCTCGTAATCGATTCCCCCACTC;start=275785;subtype=IES;support_ref=0;support_variant=47;type=IES;
scaffold51_80_with_IES	MILORD	internal_eliminated_sequence	276459	276514	.	.	.	ID=MILORD.80.276459.276514;Name=MILORD.80.276459.276514;bounded_by_ta=TRUE;common_boundary=Both;end=276514;ies_id=IESPGM.PTET51.1.80.261615;ies_left_dist=0;ies_min_dist=0;ies_right_dist=0;junction_seq=tgttgcactttgatgTAccatggaagggcaga;read_names=J00121:27:H3GGKBBXX:5:2115:8460:22274,J00121:27:H3GGKBBXX:5:2217:16843:6730,J00121:27:H3GGKBBXX:5:1104:29173:28938,J00121:27:H3GGKBBXX:5:1220:23947:35321,J00121:27:H3GGKBBXX:5:1202:18690:27936,J00121:27:H3GGKBBXX:5:1106:26058:13552,J00121:27:H3GGKBBXX:5:2101:15118:39400,J00121:27:H3GGKBBXX:5:1222:27813:42618,J00121:27:H3GGKBBXX:5:2217:17411:6765,J00121:27:H3GGKBBXX:5:2213:2747:10018,J00121:27:H3GGKBBXX:5:2107:11464:35426,J00121:27:H3GGKBBXX:5:2227:23744:8348,J00121:27:H3GGKBBXX:5:2205:25022:48087,J00121:27:H3GGKBBXX:5:2221:28990:32173,J00121:27:H3GGKBBXX:5:1226:12154:5288,J00121:27:H3GGKBBXX:5:1206:20872:2563,J00121:27:H3GGKBBXX:5:1125:9201:22713,J00121:27:H3GGKBBXX:5:2216:22079:20304,J00121:27:H3GGKBBXX:5:1118:10734:33668,J00121:27:H3GGKBBXX:5:1101:20689:45291,J00121:27:H3GGKBBXX:5:2118:26047:33334,J00121:27:H3GGKBBXX:5:2114:28371:46188,J00121:27:H3GGKBBXX:5:2223:7831:15944;sequence=TATTGTTCAATTCATCCTTCTACTTAATTATTATAGTTCACTAACTCTCTTTACAA;start=276459;subtype=IES;support_ref=4;support_variant=23;type=IES;
scaffold51_80_with_IES	MILORD	internal_eliminated_sequence	276740	276770	.	.	.	ID=MILORD.80.276740.276770;Name=MILORD.80.276740.276770;bounded_by_ta=TRUE;common_boundary=Both;end=276770;ies_id=IESPGM.PTET51.1.80.261840;ies_left_dist=0;ies_min_dist=0;ies_right_dist=0;junction_seq=tgtttctgccgaagaTAtcaatgaagagagca;read_names=J00121:27:H3GGKBBXX:5:1112:28696:35321,J00121:27:H3GGKBBXX:5:1124:25033:19830,J00121:27:H3GGKBBXX:5:2216:6421:29360,J00121:27:H3GGKBBXX:5:2224:9151:26424,J00121:27:H3GGKBBXX:5:1221:30513:36745,J00121:27:H3GGKBBXX:5:2125:24941:26529,J00121:27:H3GGKBBXX:5:2211:21288:31382,J00121:27:H3GGKBBXX:5:2224:19096:39717,J00121:27:H3GGKBBXX:5:2128:21897:4690,J00121:27:H3GGKBBXX:5:2223:19725:8945,J00121:27:H3GGKBBXX:5:2213:21075:28586,J00121:27:H3GGKBBXX:5:2104:8623:48755,J00121:27:H3GGKBBXX:5:1108:26555:36745,J00121:27:H3GGKBBXX:5:1121:15564:40350,J00121:27:H3GGKBBXX:5:2228:19319:1138,J00121:27:H3GGKBBXX:5:1220:9029:47946,J00121:27:H3GGKBBXX:5:1219:14478:35479,J00121:27:H3GGKBBXX:5:1214:13748:22186,J00121:27:H3GGKBBXX:5:1212:20456:33422,J00121:27:H3GGKBBXX:5:1216:7882:7029,J00121:27:H3GGKBBXX:5:2223:22424:28393,J00121:27:H3GGKBBXX:5:1110:20537:26529,J00121:27:H3GGKBBXX:5:2101:17837:19214;sequence=TATAGATAACTTTATTTCTTTATTTCAATCA;start=276740;subtype=IES;support_ref=6;support_variant=23;type=IES;
scaffold51_80_with_IES	MILORD	internal_eliminated_sequence	277085	277140	.	.	.	ID=MILORD.80.277085.277140;Name=MILORD.80.277085.277140;bounded_by_ta=TRUE;common_boundary=Both;end=277140;ies_id=IESPGM.PTET51.1.80.262154;ies_left_dist=0;ies_min_dist=0;ies_right_dist=0;junction_seq=gctagcgttgatctgTAttagaaaatgtaata;read_names=J00121:27:H3GGKBBXX:5:1219:16823:25017,J00121:27:H3GGKBBXX:5:2201:7984:29571,J00121:27:H3GGKBBXX:5:2101:12053:45906,J00121:27:H3GGKBBXX:5:1216:4411:24190,J00121:27:H3GGKBBXX:5:1119:21775:46610,J00121:27:H3GGKBBXX:5:1126:23865:29202,J00121:27:H3GGKBBXX:5:1212:17168:3741,J00121:27:H3GGKBBXX:5:2109:20466:35409,J00121:27:H3GGKBBXX:5:1127:9800:10669,J00121:27:H3GGKBBXX:5:1116:6664:27531,J00121:27:H3GGKBBXX:5:2219:13220:8154,J00121:27:H3GGKBBXX:5:2227:29041:27901,J00121:27:H3GGKBBXX:5:1209:7953:40491,J00121:27:H3GGKBBXX:5:1226:21278:34952,J00121:27:H3GGKBBXX:5:2216:16315:38803,J00121:27:H3GGKBBXX:5:2110:8826:33070,J00121:27:H3GGKBBXX:5:2225:4076:39998,J00121:27:H3GGKBBXX:5:2127:8511:42478,J00121:27:H3GGKBBXX:5:2227:16051:39189,J00121:27:H3GGKBBXX:5:2222:16873:38961,J00121:27:H3GGKBBXX:5:2118:27265:19795,J00121:27:H3GGKBBXX:5:1115:27306:33229,J00121:27:H3GGKBBXX:5:2216:16366:1719,J00121:27:H3GGKBBXX:5:1201:17645:43497,J00121:27:H3GGKBBXX:5:2115:5771:35444,J00121:27:H3GGKBBXX:5:2212:10419:16172,J00121:27:H3GGKBBXX:5:2216:15037:26986,J00121:27:H3GGKBBXX:5:2207:11383:7152,J00121:27:H3GGKBBXX:5:1117:19187:1859,J00121:27:H3GGKBBXX:5:2105:27245:27496;sequence=TACAGGCTAGTCTTATTTTTATACCACCAAATTATGCGATTATAAAATTACAACTG;start=277085;subtype=IES;support_ref=2;support_variant=30;type=IES;
scaffold51_80_with_IES	MILORD	internal_eliminated_sequence	280200	280278	.	.	.	ID=MILORD.80.280200.280278;Name=MILORD.80.280200.280278;bounded_by_ta=TRUE;common_boundary=Both;end=280278;ies_id=IESPGM.PTET51.1.80.265213;ies_left_dist=0;ies_min_dist=0;ies_right_dist=0;junction_seq=ccatttttagaatgtTAgcagaggcagtatta;read_names=J00121:27:H3GGKBBXX:5:2209:12530:10264,J00121:27:H3GGKBBXX:5:2227:15219:39682,J00121:27:H3GGKBBXX:5:2212:2016:5587,J00121:27:H3GGKBBXX:5:1106:16640:24630,J00121:27:H3GGKBBXX:5:1115:7801:37273,J00121:27:H3GGKBBXX:5:2201:6603:47014,J00121:27:H3GGKBBXX:5:2202:7882:36183,J00121:27:H3GGKBBXX:5:2126:13464:36464,J00121:27:H3GGKBBXX:5:2110:13433:22309,J00121:27:H3GGKBBXX:5:2110:15980:24085,J00121:27:H3GGKBBXX:5:1221:27428:47893,J00121:27:H3GGKBBXX:5:2225:28229:37431,J00121:27:H3GGKBBXX:5:1206:4959:24964,J00121:27:H3GGKBBXX:5:1227:15879:22713,J00121:27:H3GGKBBXX:5:1207:19532:48737,J00121:27:H3GGKBBXX:5:2110:12297:1631,J00121:27:H3GGKBBXX:5:1222:15067:15574,J00121:27:H3GGKBBXX:5:2102:15483:44922,J00121:27:H3GGKBBXX:5:1103:22901:30907,J00121:27:H3GGKBBXX:5:2104:10815:45133,J00121:27:H3GGKBBXX:5:2118:14823:40649,J00121:27:H3GGKBBXX:5:2209:6908:27602,J00121:27:H3GGKBBXX:5:2115:26098:22450,J00121:27:H3GGKBBXX:5:2217:3041:46645,J00121:27:H3GGKBBXX:5:1108:10490:21535,J00121:27:H3GGKBBXX:5:2224:24972:19830,J00121:27:H3GGKBBXX:5:1215:3823:25949,J00121:27:H3GGKBBXX:5:2202:17797:10880,J00121:27:H3GGKBBXX:5:1213:15818:2809,J00121:27:H3GGKBBXX:5:2218:9891:19478,J00121:27:H3GGKBBXX:5:2201:19289:9104,J00121:27:H3GGKBBXX:5:2116:16853:5692,J00121:27:H3GGKBBXX:5:2218:15676:42478,J00121:27:H3GGKBBXX:5:2213:26129:9807,J00121:27:H3GGKBBXX:5:1220:28290:19074,J00121:27:H3GGKBBXX:5:2219:5802:35708,J00121:27:H3GGKBBXX:5:2123:30969:9086,J00121:27:H3GGKBBXX:5:2113:24525:39840,J00121:27:H3GGKBBXX:5:2117:4909:14854,J00121:27:H3GGKBBXX:5:2105:30360:26353,J00121:27:H3GGKBBXX:5:1214:6715:16366,J00121:27:H3GGKBBXX:5:1117:17492:10985,J00121:27:H3GGKBBXX:5:2217:14174:23487,J00121:27:H3GGKBBXX:5:1124:6573:36306,J00121:27:H3GGKBBXX:5:2101:28503:31646,J00121:27:H3GGKBBXX:5:1208:14529:30398,J00121:27:H3GGKBBXX:5:2216:4391:8893,J00121:27:H3GGKBBXX:5:1124:27651:28551,J00121:27:H3GGKBBXX:5:2113:10602:10897,J00121:27:H3GGKBBXX:5:2216:22008:10405,J00121:27:H3GGKBBXX:5:2221:22709:11899,J00121:27:H3GGKBBXX:5:2218:9658:45133,J00121:27:H3GGKBBXX:5:2104:10947:44974,J00121:27:H3GGKBBXX:5:2115:25936:22696,J00121:27:H3GGKBBXX:5:1111:15564:5640,J00121:27:H3GGKBBXX:5:2216:13727:4110,J00121:27:H3GGKBBXX:5:2208:22617:23171,J00121:27:H3GGKBBXX:5:1121:19116:44711,J00121:27:H3GGKBBXX:5:2211:6076:47471,J00121:27:H3GGKBBXX:5:2101:15919:46451,J00121:27:H3GGKBBXX:5:2101:15808:46328;sequence=TATAGATGATTCTTAAATAATTTTGAATTAATAATAATGATCTAAATAGATATTATTTTCTTTACATTCATTCACACTG;start=280200;subtype=IES;support_ref=2;support_variant=61;type=IES;
scaffold51_80_with_IES	MILORD	internal_eliminated_sequence	282292	282436	.	.	.	ID=MILORD.80.282292.282436;Name=MILORD.80.282292.282436;bounded_by_ta=TRUE;common_boundary=Both;end=282436;ies_id=IESPGM.PTET51.1.80.267226;ies_left_dist=0;ies_min_dist=0;ies_right_dist=0;junction_seq=caatgtatttgaaggTAtccaaaagaataaac;read_names=J00121:27:H3GGKBBXX:5:1219:26798:39453,J00121:27:H3GGKBBXX:5:1109:21521:34178,J00121:27:H3GGKBBXX:5:1219:7111:46909,J00121:27:H3GGKBBXX:5:1215:15300:7328,J00121:27:H3GGKBBXX:5:2217:23348:6783,J00121:27:H3GGKBBXX:5:2119:17604:11108,J00121:27:H3GGKBBXX:5:2109:6654:18546,J00121:27:H3GGKBBXX:5:2222:5974:35866,J00121:27:H3GGKBBXX:5:2118:6025:46961,J00121:27:H3GGKBBXX:5:1123:19096:15100,J00121:27:H3GGKBBXX:5:1113:23429:10194,J00121:27:H3GGKBBXX:5:2121:19461:42706,J00121:27:H3GGKBBXX:5:1206:27894:16805,J00121:27:H3GGKBBXX:5:2111:24688:20709,J00121:27:H3GGKBBXX:5:2124:21410:12884,J00121:27:H3GGKBBXX:5:1101:25164:13904,J00121:27:H3GGKBBXX:5:2213:24890:33158,J00121:27:H3GGKBBXX:5:1215:3417:32138,J00121:27:H3GGKBBXX:5:1219:26088:6923,J00121:27:H3GGKBBXX:5:1219:26129:6677,J00121:27:H3GGKBBXX:5:2213:30502:11196,J00121:27:H3GGKBBXX:5:1226:26727:29096,J00121:27:H3GGKBBXX:5:2117:4543:19038,J00121:27:H3GGKBBXX:5:1126:9384:20217,J00121:27:H3GGKBBXX:5:1114:24444:23311,J00121:27:H3GGKBBXX:5:2102:25459:9983,J00121:27:H3GGKBBXX:5:1117:30655:38363,J00121:27:H3GGKBBXX:5:1112:5913:20850,J00121:27:H3GGKBBXX:5:1214:6268:29765,J00121:27:H3GGKBBXX:5:2107:17259:18986,J00121:27:H3GGKBBXX:5:1214:24698:41194,J00121:27:H3GGKBBXX:5:2119:11018:17069,J00121:27:H3GGKBBXX:5:1207:9029:30890,J00121:27:H3GGKBBXX:5:1102:16569:13042,J00121:27:H3GGKBBXX:5:2106:7618:15188,J00121:27:H3GGKBBXX:5:2205:20232:46469,J00121:27:H3GGKBBXX:5:1128:30573:20533,J00121:27:H3GGKBBXX:5:2105:30837:18247,J00121:27:H3GGKBBXX:5:1125:28148:15803,J00121:27:H3GGKBBXX:5:2224:30492:40719,J00121:27:H3GGKBBXX:5:2227:10632:9508;sequence=TATTATTAGTTTGATTTGGAATGTAAATATCACATAACACAGATTTAAGCTCTGGAATCGATTATAATTTTAATTAATTGGAATTTAGTCAAAAAACAGAAGTATTTGTTTATTAATGGAAACAATCCAAAAATAAAATCTATAA;start=282292;subtype=IES;support_ref=2;support_variant=41;type=IES;
scaffold51_80_with_IES	MILORD	internal_eliminated_sequence	282945	284359	.	.	.	ID=MILORD.80.282945.284359;Name=MILORD.80.282945.284359;bounded_by_ta=TRUE;common_boundary=None;end=284359;ies_id=IESPGM.PTET51.1.80.268584;ies_left_dist=850;ies_min_dist=514;ies_right_dist=-514;junction_seq=taatgattataaataTAtatatttagtaacat;read_names=J00121:27:H3GGKBBXX:5:1125:18497:39137;sequence=TATACTTAGTGATTTTCTCCCAAATTTAAGTGAATTTTTACATAATTTATATTTCAAATTTATGATTAATTGATTGCAAAGTTTGAATAAATCTTTTAATGATTACAAGATAACAACAAAGAGAACTTCAAATTAATAAATTAATCATAAAATAAAAACAAAAATCAAGTTAATCATCCACTGATACTACTCCATCATCTGAATTGCAAGAAAATTCCTTACTTGAAATGCTAGAATTTCTCTATGTTGGAAACAAATAGTCAGTTGAAAAAGATGATCAAGAATCTTCCTAAGATCCTCAGATTAAAAGAATTGAAGATTATAATAAATAATACTATAATGATAACCTACACAATTTAATAGATGATTAGAACGTCTTTAGTCAATGTCTAGCTAATCATAGAATAAGAGAATGGGCAAGAGGTAAAATGATTGATTGGATGATTGAAGTGTTTGCATCCAACAATAATGAATACTCAAATAATGATCTTACTTTTTTTAGAGCTGTCAGCTTATTGGATGCATACTTGAGAAGCTCCTATAATTTAAATGAATCAGATATGTATTTAATTGGAGTAACTTGTATATTAATCGCATCAAAAATTGAGGATATTTATCAACTTTCCATTAAAACAATTATTTAAGATCTTTCCCATAATAACTTCTCCTTGTTTTAAATCAAGTAATAGGAATCGATAATCCTTGAAACATTAAATTTTGATACTTGTTTTCCTACTGTAAATGACTATCTACAATATTTATGCTTCTAATTATTTGGATAATCAAAAAAGTAGACTATATGATATGATATTTTAGCCAAGCATTTTAAATAATTTAAGAAACAGCTTTGTACAATCAAAAATTTCTTATTGTAATTATGTAATTCATAAGAAATTAAGTGTACACACTCAAAATGTGTTAGCATGATTATGGCATTATATAATATCAATAATATTTATTAGCAGCCAGTGTAATAGGATTTACTATTTTAAACTATGTTGAATTGCATTTTTAATAATTACCAATCAACTTTAAAAAATAATTATTATAGACTGTATGTAATATATTATAAATTTACCAGTAGCATACCCTTTTGAGAATTGGATAATTAGAGTTAGCAGATTATGTGGAATGTATACAAAAAGTTGAAGAATTAACTTAAACATTTCATAGTAAATACCCTGAATATTTAAATCTTTAGAGATTCAATTGACTATACTGTAGTATTTAGTTTTTAATTAAAAAATTAATTAATTATTAAAAATAAAAAAGAACCGCCCTCCAAGGGGGTCGAACCCTTGACATTTGGCTTAAAAGGCCAACGCTCTGACCAACTGAGCTAGGAGGGCTAGCTTGACACTTGTACACTTCTTTCTATTATGAACTAATCGAAAATGAATTTTTAAATTAATATT;start=282945;subtype=EXTERNAL;support_ref=139;support_variant=1;type=ALTERNATIVE;
scaffold51_80_with_IES	MILORD	internal_eliminated_sequence	283795	283845	.	.	.	ID=MILORD.80.283795.283845;Name=MILORD.80.283795.283845;bounded_by_ta=TRUE;common_boundary=Both;end=283845;ies_id=IESPGM.PTET51.1.80.268584;ies_left_dist=0;ies_min_dist=0;ies_right_dist=0;junction_seq=taagaaacagctttgTAcacactcaaaatgtg;read_names=J00121:27:H3GGKBBXX:5:2212:18132:1472,J00121:27:H3GGKBBXX:5:2102:9252:16928,J00121:27:H3GGKBBXX:5:1211:10419:34178,J00121:27:H3GGKBBXX:5:1224:15534:39418,J00121:27:H3GGKBBXX:5:2122:22465:33000,J00121:27:H3GGKBBXX:5:1224:22729:27514,J00121:27:H3GGKBBXX:5:2228:27620:12954,J00121:27:H3GGKBBXX:5:2208:9374:24876,J00121:27:H3GGKBBXX:5:1228:26362:11970,J00121:27:H3GGKBBXX:5:1218:6725:45221,J00121:27:H3GGKBBXX:5:2224:23348:36288,J00121:27:H3GGKBBXX:5:2216:10602:33580,J00121:27:H3GGKBBXX:5:1209:8065:15504,J00121:27:H3GGKBBXX:5:1211:20314:49177,J00121:27:H3GGKBBXX:5:1110:26291:13253,J00121:27:H3GGKBBXX:5:1219:4350:40895,J00121:27:H3GGKBBXX:5:2204:19512:29079,J00121:27:H3GGKBBXX:5:1220:4320:14291,J00121:27:H3GGKBBXX:5:2212:1255:14150,J00121:27:H3GGKBBXX:5:1118:12814:26793,J00121:27:H3GGKBBXX:5:1224:27529:15574,J00121:27:H3GGKBBXX:5:2201:25753:22520,J00121:27:H3GGKBBXX:5:1112:18243:31558,J00121:27:H3GGKBBXX:5:1110:11891:8488,J00121:27:H3GGKBBXX:5:2215:15463:12075,J00121:27:H3GGKBBXX:5:1120:18720:38011,J00121:27:H3GGKBBXX:5:1101:4878:42900,J00121:27:H3GGKBBXX:5:1124:25438:39629,J00121:27:H3GGKBBXX:5:2211:19441:42530,J00121:27:H3GGKBBXX:5:1207:20293:46012,J00121:27:H3GGKBBXX:5:1209:8197:36446,J00121:27:H3GGKBBXX:5:1109:26758:39172,J00121:27:H3GGKBBXX:5:1103:14174:29852,J00121:27:H3GGKBBXX:5:1218:4624:5816,J00121:27:H3GGKBBXX:5:1213:20476:44957,J00121:27:H3GGKBBXX:5:1105:26372:19584,J00121:27:H3GGKBBXX:5:2103:21440:29712,J00121:27:H3GGKBBXX:5:2203:16427:24261,J00121:27:H3GGKBBXX:5:1227:25438:14062,J00121:27:H3GGKBBXX:5:1228:18081:40069,J00121:27:H3GGKBBXX:5:1107:5030:44886,J00121:27:H3GGKBBXX:5:1213:12520:34125,J00121:27:H3GGKBBXX:5:2119:10957:14361,J00121:27:H3GGKBBXX:5:2109:7304:10071,J00121:27:H3GGKBBXX:5:1203:29335:14519,J00121:27:H3GGKBBXX:5:2203:16254:44253,J00121:27:H3GGKBBXX:5:1126:17310:45484,J00121:27:H3GGKBBXX:5:1113:6745:36323,J00121:27:H3GGKBBXX:5:2207:2108:38275,J00121:27:H3GGKBBXX:5:2110:4746:38275,J00121:27:H3GGKBBXX:5:1204:7009:10088,J00121:27:H3GGKBBXX:5:2209:20831:45502,J00121:27:H3GGKBBXX:5:2120:11992:1560,J00121:27:H3GGKBBXX:5:1215:12946:10563,J00121:27:H3GGKBBXX:5:1213:20263:44939,J00121:27:H3GGKBBXX:5:2208:8582:7187,J00121:27:H3GGKBBXX:5:1127:27986:47911,J00121:27:H3GGKBBXX:5:1222:25733:46539,J00121:27:H3GGKBBXX:5:1112:21673:23997,J00121:27:H3GGKBBXX:5:1218:20780:30292,J00121:27:H3GGKBBXX:5:2203:10896:46504,J00121:27:H3GGKBBXX:5:1219:15595:4708,J00121:27:H3GGKBBXX:5:1228:9648:9104,J00121:27:H3GGKBBXX:5:2221:11312:11143,J00121:27:H3GGKBBXX:5:1207:17249:6097,J00121:27:H3GGKBBXX:5:1212:18528:45027,J00121:27:H3GGKBBXX:5:2102:18223:6660,J00121:27:H3GGKBBXX:5:2128:20537:41792,J00121:27:H3GGKBBXX:5:1101:6502:28797,J00121:27:H3GGKBBXX:5:1120:11454:25070,J00121:27:H3GGKBBXX:5:2223:17503:40719,J00121:27:H3GGKBBXX:5:2221:3325:16823,J00121:27:H3GGKBBXX:5:1127:23115:39752,J00121:27:H3GGKBBXX:5:2120:28452:34371,J00121:27:H3GGKBBXX:5:2206:12936:2070,J00121:27:H3GGKBBXX:5:1223:22384:44851,J00121:27:H3GGKBBXX:5:2203:13332:10493,J00121:27:H3GGKBBXX:5:1117:1925:26283,J00121:27:H3GGKBBXX:5:1207:16955:14977,J00121:27:H3GGKBBXX:5:1127:20375:19953,J00121:27:H3GGKBBXX:5:1215:21288:31875,J00121:27:H3GGKBBXX:5:1118:22049:18810;sequence=TACAATCAAAAATTTCTTATTGTAATTATGTAATTCATAAGAAATTAAGTG;start=283795;subtype=IES;support_ref=2;support_variant=82;type=IES;
scaffold51_80_with_IES	MILORD	internal_eliminated_sequence	285232	285258	.	.	.	ID=MILORD.80.285232.285258;Name=MILORD.80.285232.285258;bounded_by_ta=TRUE;common_boundary=Both;end=285258;ies_id=IESPGM.PTET51.1.80.269970;ies_left_dist=0;ies_min_dist=0;ies_right_dist=0;junction_seq=aaagtctaataatatTAatatgaataaagag;read_names=J00121:27:H3GGKBBXX:5:2102:4340:9016,J00121:27:H3GGKBBXX:5:2216:24332:14361,J00121:27:H3GGKBBXX:5:1107:5822:5675,J00121:27:H3GGKBBXX:5:2118:22374:4286,J00121:27:H3GGKBBXX:5:1128:27103:1086,J00121:27:H3GGKBBXX:5:2102:22851:11759,J00121:27:H3GGKBBXX:5:2219:11089:27074,J00121:27:H3GGKBBXX:5:1206:5223:46487,J00121:27:H3GGKBBXX:5:2120:31365:44306,J00121:27:H3GGKBBXX:5:2212:24708:2563,J00121:27:H3GGKBBXX:5:2104:28493:24314,J00121:27:H3GGKBBXX:5:2225:10987:47049,J00121:27:H3GGKBBXX:5:2102:30107:9983,J00121:27:H3GGKBBXX:5:2209:24211:32754,J00121:27:H3GGKBBXX:5:1118:3762:13429,J00121:27:H3GGKBBXX:5:2103:22881:4215,J00121:27:H3GGKBBXX:5:2218:8826:24349,J00121:27:H3GGKBBXX:5:1114:29325:18441,J00121:27:H3GGKBBXX:5:2222:12408:33088,J00121:27:H3GGKBBXX:5:2225:21613:41651,J00121:27:H3GGKBBXX:5:1220:8582:44078,J00121:27:H3GGKBBXX:5:1114:26920:27004,J00121:27:H3GGKBBXX:5:1221:19522:15276,J00121:27:H3GGKBBXX:5:2227:22282:25228,J00121:27:H3GGKBBXX:5:2205:13961:11829,J00121:27:H3GGKBBXX:5:2224:31913:32631,J00121:27:H3GGKBBXX:5:1127:9272:30398,J00121:27:H3GGKBBXX:5:1213:18081:7363,J00121:27:H3GGKBBXX:5:1224:25185:26529,J00121:27:H3GGKBBXX:5:1224:10206:3213,J00121:27:H3GGKBBXX:5:2227:19512:45045,J00121:27:H3GGKBBXX:5:1127:10277:12093,J00121:27:H3GGKBBXX:5:2116:5487:25351,J00121:27:H3GGKBBXX:5:1127:22181:21324,J00121:27:H3GGKBBXX:5:2107:16417:17632,J00121:27:H3GGKBBXX:5:2111:10003:1806,J00121:27:H3GGKBBXX:5:2109:11058:43023,J00121:27:H3GGKBBXX:5:2111:4807:15662,J00121:27:H3GGKBBXX:5:1117:12652:25668,J00121:27:H3GGKBBXX:5:2218:26494:22924,J00121:27:H3GGKBBXX:5:2213:5538:8594,J00121:27:H3GGKBBXX:5:2207:29823:16207,J00121:27:H3GGKBBXX:5:2227:22272:25246,J00121:27:H3GGKBBXX:5:1227:25144:3494,J00121:27:H3GGKBBXX:5:1123:10013:8435,J00121:27:H3GGKBBXX:5:1217:27742:9332,J00121:27:H3GGKBBXX:5:1222:15087:29852,J00121:27:H3GGKBBXX:5:1211:26575:8400,J00121:27:H3GGKBBXX:5:2119:15087:4286,J00121:27:H3GGKBBXX:5:1111:17127:11724,J00121:27:H3GGKBBXX:5:2223:27306:28727,J00121:27:H3GGKBBXX:5:2224:10612:42179;sequence=TATGAATGAATAATTCTGTAATGACTA;start=285232;subtype=IES;support_ref=0;support_variant=52;type=IES;
scaffold51_80_with_IES	MILORD	internal_eliminated_sequence	286223	286248	.	.	.	ID=MILORD.80.286223.286248;Name=MILORD.80.286223.286248;bounded_by_ta=TRUE;common_boundary=Both;end=286248;ies_id=IESPGM.PTET51.1.80.270934;ies_left_dist=0;ies_min_dist=0;ies_right_dist=0;junction_seq=ttattataatccaatTAatattatcatctaaa;read_names=J00121:27:H3GGKBBXX:5:2202:31345:22116,J00121:27:H3GGKBBXX:5:2228:13910:43427,J00121:27:H3GGKBBXX:5:1122:25225:41897,J00121:27:H3GGKBBXX:5:2212:15767:41159,J00121:27:H3GGKBBXX:5:2123:18345:6238,J00121:27:H3GGKBBXX:5:2215:16193:25193,J00121:27:H3GGKBBXX:5:2209:14742:45783,J00121:27:H3GGKBBXX:5:2126:25134:45010,J00121:27:H3GGKBBXX:5:1118:3894:40420,J00121:27:H3GGKBBXX:5:1225:26423:39189,J00121:27:H3GGKBBXX:5:2224:8816:25210,J00121:27:H3GGKBBXX:5:1227:12834:47753,J00121:27:H3GGKBBXX:5:2126:14560:34811,J00121:27:H3GGKBBXX:5:2114:21947:25597,J00121:27:H3GGKBBXX:5:1212:23257:30960,J00121:27:H3GGKBBXX:5:1204:8897:3020,J00121:27:H3GGKBBXX:5:1225:24576:31488,J00121:27:H3GGKBBXX:5:2226:22638:18036,J00121:27:H3GGKBBXX:5:1212:2798:26318,J00121:27:H3GGKBBXX:5:2124:5294:3072,J00121:27:H3GGKBBXX:5:1214:16102:10827,J00121:27:H3GGKBBXX:5:2217:27529:24401,J00121:27:H3GGKBBXX:5:2207:28087:28323,J00121:27:H3GGKBBXX:5:2120:14093:3723,J00121:27:H3GGKBBXX:5:1210:29904:3125,J00121:27:H3GGKBBXX:5:1119:25581:33686,J00121:27:H3GGKBBXX:5:1101:6086:34934,J00121:27:H3GGKBBXX:5:1128:17239:12550,J00121:27:H3GGKBBXX:5:2119:7872:45484,J00121:27:H3GGKBBXX:5:1218:26260:4198,J00121:27:H3GGKBBXX:5:2224:17208:18933,J00121:27:H3GGKBBXX:5:2203:12540:12251,J00121:27:H3GGKBBXX:5:2115:27519:18194,J00121:27:H3GGKBBXX:5:1106:27011:35673,J00121:27:H3GGKBBXX:5:2116:21602:28797,J00121:27:H3GGKBBXX:5:1109:11180:7961,J00121:27:H3GGKBBXX:5:1221:22110:14660,J00121:27:H3GGKBBXX:5:1206:26220:31488,J00121:27:H3GGKBBXX:5:1105:7446:36130,J00121:27:H3GGKBBXX:5:1216:26666:30362,J00121:27:H3GGKBBXX:5:2119:17279:18071,J00121:27:H3GGKBBXX:5:2123:31162:9033,J00121:27:H3GGKBBXX:5:1228:13494:29976,J00121:27:H3GGKBBXX:5:2216:19837:11284,J00121:27:H3GGKBBXX:5:2225:14529:21500,J00121:27:H3GGKBBXX:5:2109:15554:3723,J00121:27:H3GGKBBXX:5:1111:15656:33404,J00121:27:H3GGKBBXX:5:1227:18406:23470,J00121:27:H3GGKBBXX:5:2209:6542:5833,J00121:27:H3GGKBBXX:5:1201:27123:10229,J00121:27:H3GGKBBXX:5:1204:20709:41845;sequence=TATAGTCAGTTAATGCAATTTGCTCA;start=286223;subtype=IES;support_ref=6;support_variant=51;type=IES;
scaffold51_80_with_IES	MILORD	internal_eliminated_sequence	286822	286864	.	.	.	ID=MILORD.80.286822.286864;Name=MILORD.80.286822.286864;bounded_by_ta=TRUE;common_boundary=None;end=286864;ies_id=IESPGM.PTET51.1.80.270934;ies_left_dist=-599;ies_min_dist=599;ies_right_dist=-616;junction_seq=tatctataacaatagTAgtttcaaatgaataa;read_names=J00121:27:H3GGKBBXX:5:1219:12368:29501,J00121:27:H3GGKBBXX:5:2210:8948:15662,J00121:27:H3GGKBBXX:5:1226:29944:43884,J00121:27:H3GGKBBXX:5:1213:11840:19935,J00121:27:H3GGKBBXX:5:1220:20202:45537,J00121:27:H3GGKBBXX:5:2113:30939:45045,J00121:27:H3GGKBBXX:5:1209:14357:46627,J00121:27:H3GGKBBXX:5:1107:19776:33053,J00121:27:H3GGKBBXX:5:1108:5731:37202,J00121:27:H3GGKBBXX:5:1107:19705:33035,J00121:27:H3GGKBBXX:5:1215:21125:42249,J00121:27:H3GGKBBXX:5:1228:14844:44482,J00121:27:H3GGKBBXX:5:1104:13646:44799,J00121:27:H3GGKBBXX:5:1209:11586:47137,J00121:27:H3GGKBBXX:5:1103:19380:37607,J00121:27:H3GGKBBXX:5:2227:22262:17175,J00121:27:H3GGKBBXX:5:1105:7821:24612,J00121:27:H3GGKBBXX:5:2202:16782:30609,J00121:27:H3GGKBBXX:5:1206:8298:24489,J00121:27:H3GGKBBXX:5:1211:27803:21113,J00121:27:H3GGKBBXX:5:2223:14235:12409,J00121:27:H3GGKBBXX:5:2111:2859:38873,J00121:27:H3GGKBBXX:5:1207:21633:21922,J00121:27:H3GGKBBXX:5:1215:23977:41493,J00121:27:H3GGKBBXX:5:1101:23845:20586,J00121:27:H3GGKBBXX:5:1125:20811:27918,J00121:27:H3GGKBBXX:5:1204:11789:33879,J00121:27:H3GGKBBXX:5:2123:6634:19742,J00121:27:H3GGKBBXX:5:1222:21207:16506,J00121:27:H3GGKBBXX:5:1222:21268:16542,J00121:27:H3GGKBBXX:5:2101:29406:11548,J00121:27:H3GGKBBXX:5:2113:5030:18827,J00121:27:H3GGKBBXX:5:1104:23896:39101,J00121:27:H3GGKBBXX:5:1128:6959:32719,J00121:27:H3GGKBBXX:5:2225:11921:3758,J00121:27:H3GGKBBXX:5:2216:30807:12849,J00121:27:H3GGKBBXX:5:1114:26930:4760,J00121:27:H3GGKBBXX:5:2223:12388:46240,J00121:27:H3GGKBBXX:5:2212:28077:2246,J00121:27:H3GGKBBXX:5:1225:19877:12269,J00121:27:H3GGKBBXX:5:1115:28036:41845,J00121:27:H3GGKBBXX:5:1225:16752:21131,J00121:27:H3GGKBBXX:5:1101:9871:26969,J00121:27:H3GGKBBXX:5:1225:19908:12216;sequence=TATACTTTAAATTTATAATTCTTGCTTAATTATTAAAGTGCTA;start=286822;subtype=MAC;support_ref=129;support_variant=44;type=CRYPTIC;
scaffold51_80_with_IES	MILORD	internal_eliminated_sequence	287442	287507	.	.	.	ID=MILORD.80.287442.287507;Name=MILORD.80.287442.287507;bounded_by_ta=TRUE;common_boundary=Both;end=287507;ies_id=IESPGM.PTET51.1.80.272127;ies_left_dist=0;ies_min_dist=0;ies_right_dist=0;junction_seq=gttaacaggtgattgTActtcagtaacaagcc;read_names=J00121:27:H3GGKBBXX:5:2218:28300:21342,J00121:27:H3GGKBBXX:5:1221:8897:31681,J00121:27:H3GGKBBXX:5:1117:12357:24243,J00121:27:H3GGKBBXX:5:1127:8369:41176,J00121:27:H3GGKBBXX:5:1104:4878:33264,J00121:27:H3GGKBBXX:5:1217:25824:6607,J00121:27:H3GGKBBXX:5:2121:19187:15188,J00121:27:H3GGKBBXX:5:1102:14336:26547,J00121:27:H3GGKBBXX:5:2124:11272:14238,J00121:27:H3GGKBBXX:5:2214:8694:42935,J00121:27:H3GGKBBXX:5:2205:10937:40420,J00121:27:H3GGKBBXX:5:1103:14620:31962,J00121:27:H3GGKBBXX:5:2203:12936:14590,J00121:27:H3GGKBBXX:5:2224:23175:15979,J00121:27:H3GGKBBXX:5:2215:26129:16172,J00121:27:H3GGKBBXX:5:2202:4949:1736,J00121:27:H3GGKBBXX:5:1227:9394:1912,J00121:27:H3GGKBBXX:5:1106:25530:18616,J00121:27:H3GGKBBXX:5:1226:9435:38803,J00121:27:H3GGKBBXX:5:2120:9303:14449,J00121:27:H3GGKBBXX:5:2101:29812:39998,J00121:27:H3GGKBBXX:5:1204:16741:20129,J00121:27:H3GGKBBXX:5:2202:23794:36183,J00121:27:H3GGKBBXX:5:2120:9252:14467,J00121:27:H3GGKBBXX:5:2118:10439:23522,J00121:27:H3GGKBBXX:5:2117:15189:2668,J00121:27:H3GGKBBXX:5:2219:22232:20146,J00121:27:H3GGKBBXX:5:1124:6502:1050,J00121:27:H3GGKBBXX:5:2211:11566:18300,J00121:27:H3GGKBBXX:5:2201:27549:22291,J00121:27:H3GGKBBXX:5:1217:7557:43919,J00121:27:H3GGKBBXX:5:1208:29934:13236,J00121:27:H3GGKBBXX:5:2221:3214:32349,J00121:27:H3GGKBBXX:5:2222:30594:24894,J00121:27:H3GGKBBXX:5:1103:28371:23892,J00121:27:H3GGKBBXX:5:2208:26281:38838,J00121:27:H3GGKBBXX:5:1228:13393:15592,J00121:27:H3GGKBBXX:5:2219:9699:25544,J00121:27:H3GGKBBXX:5:1117:14012:33826,J00121:27:H3GGKBBXX:5:1116:19847:12286,J00121:27:H3GGKBBXX:5:2220:22922:48878,J00121:27:H3GGKBBXX:5:1109:19400:6167,J00121:27:H3GGKBBXX:5:1109:21937:32402,J00121:27:H3GGKBBXX:5:1109:31152:21641,J00121:27:H3GGKBBXX:5:2217:14052:45396,J00121:27:H3GGKBBXX:5:1112:12165:18669,J00121:27:H3GGKBBXX:5:2115:11414:22080,J00121:27:H3GGKBBXX:5:2211:4310:12339,J00121:27:H3GGKBBXX:5:1206:29701:32420,J00121:27:H3GGKBBXX:5:2227:16376:48192,J00121:27:H3GGKBBXX:5:1226:24383:42196,J00121:27:H3GGKBBXX:5:1207:19786:11442,J00121:27:H3GGKBBXX:5:2110:20851:31505,J00121:27:H3GGKBBXX:5:1111:6309:37959,J00121:27:H3GGKBBXX:5:2116:11363:29272,J00121:27:H3GGKBBXX:5:2124:16731:41106,J00121:27:H3GGKBBXX:5:1101:23581:27338,J00121:27:H3GGKBBXX:5:2212:13606:12620,J00121:27:H3GGKBBXX:5:1205:16264:27426,J00121:27:H3GGKBBXX:5:1201:27316:12779,J00121:27:H3GGKBBXX:5:1124:22069:19548,J00121:27:H3GGKBBXX:5:1114:16508:24683,J00121:27:H3GGKBBXX:5:1128:23429:10194,J00121:27:H3GGKBBXX:5:2119:25378:42056,J00121:27:H3GGKBBXX:5:1217:10318:29395,J00121:27:H3GGKBBXX:5:1219:14154:25210,J00121:27:H3GGKBBXX:5:2202:27072:31066,J00121:27:H3GGKBBXX:5:2109:13809:12550,J00121:27:H3GGKBBXX:5:1125:14732:6308,J00121:27:H3GGKBBXX:5:2110:10683:42513,J00121:27:H3GGKBBXX:5:1111:22374:19373,J00121:27:H3GGKBBXX:5:2222:5497:12321,J00121:27:H3GGKBBXX:5:1203:23876:33404,J00121:27:H3GGKBBXX:5:1210:1966:22063,J00121:27:H3GGKBBXX:5:2106:3569:9895,J00121:27:H3GGKBBXX:5:1227:24911:1894,J00121:27:H3GGKBBXX:5:2201:6969:17755;sequence=TATTATAAAAATGTTTTTGATTGAAAAAATAAAATATCAAAAATAAATCATAATTTAATTTGATGA;start=287442;subtype=IES;support_ref=0;support_variant=77;type=IES;
scaffold51_80_with_IES	MILORD	internal_eliminated_sequence	288182	288330	.	.	.	ID=MILORD.80.288182.288330;Name=MILORD.80.288182.288330;bounded_by_ta=TRUE;common_boundary=RIGHT;end=288330;ies_id=IESPGM.PTET51.1.80.272803;ies_left_dist=2;ies_min_dist=0;ies_right_dist=0;junction_seq=taatatctgatagagTAgcttaaataaaatgg;read_names=J00121:27:H3GGKBBXX:5:1102:9577:11759;sequence=TATACAACTAAATTAAATTTAAAAGAGATTTAGATTTAATAATAATAATAATAATAATAATAATAATAATAATAATAATAATAATAATAATAATAATAATAATAATAATATATAATTATAATAATAATAATTATAATAATAATTTGCTG;start=288182;subtype=PARTIAL_EXTERNAL;support_ref=2;support_variant=1;type=ALTERNATIVE;
scaffold51_80_with_IES	MILORD	internal_eliminated_sequence	288184	288330	.	.	.	ID=MILORD.80.288184.288330;Name=MILORD.80.288184.288330;bounded_by_ta=TRUE;common_boundary=Both;end=288330;ies_id=IESPGM.PTET51.1.80.272803;ies_left_dist=0;ies_min_dist=0;ies_right_dist=0;junction_seq=atatctgatagagtaTAgcttaaataaaatgg;read_names=J00121:27:H3GGKBBXX:5:1218:16782:40526,J00121:27:H3GGKBBXX:5:2108:26088:30767,J00121:27:H3GGKBBXX:5:2221:6512:33211,J00121:27:H3GGKBBXX:5:2120:19664:6976,J00121:27:H3GGKBBXX:5:2218:28097:42513,J00121:27:H3GGKBBXX:5:2106:31426:48561,J00121:27:H3GGKBBXX:5:2111:28564:35303,J00121:27:H3GGKBBXX:5:2228:24008:16506,J00121:27:H3GGKBBXX:5:1222:5152:26564,J00121:27:H3GGKBBXX:5:2118:12895:41247,J00121:27:H3GGKBBXX:5:2108:27783:40596,J00121:27:H3GGKBBXX:5:2103:9374:31910,J00121:27:H3GGKBBXX:5:2112:13991:33404,J00121:27:H3GGKBBXX:5:1212:15879:25527,J00121:27:H3GGKBBXX:5:2124:25073:24859,J00121:27:H3GGKBBXX:5:2216:14194:6220,J00121:27:H3GGKBBXX:5:1119:16559:38732,J00121:27:H3GGKBBXX:5:1101:26910:45097,J00121:27:H3GGKBBXX:5:1222:4939:11073,J00121:27:H3GGKBBXX:5:1215:24038:27250,J00121:27:H3GGKBBXX:5:2221:6482:22291,J00121:27:H3GGKBBXX:5:1113:10855:33176,J00121:27:H3GGKBBXX:5:2223:15392:7767,J00121:27:H3GGKBBXX:5:2111:19705:46786,J00121:27:H3GGKBBXX:5:1222:25652:39400,J00121:27:H3GGKBBXX:5:2119:12824:26283,J00121:27:H3GGKBBXX:5:2116:19319:20726,J00121:27:H3GGKBBXX:5:2107:12855:1297,J00121:27:H3GGKBBXX:5:2227:18832:21922,J00121:27:H3GGKBBXX:5:1213:8582:43093,J00121:27:H3GGKBBXX:5:1116:5081:4884,J00121:27:H3GGKBBXX:5:1215:21795:48227,J00121:27:H3GGKBBXX:5:2120:14813:9227,J00121:27:H3GGKBBXX:5:2115:2676:25685,J00121:27:H3GGKBBXX:5:1101:17675:25580,J00121:27:H3GGKBBXX:5:2215:7293:36147,J00121:27:H3GGKBBXX:5:1207:13585:36112,J00121:27:H3GGKBBXX:5:2126:27681:38029,J00121:27:H3GGKBBXX:5:1206:10795:6413,J00121:27:H3GGKBBXX:5:2214:6441:32842,J00121:27:H3GGKBBXX:5:1228:22587:27232,J00121:27:H3GGKBBXX:5:2205:31324:28481,J00121:27:H3GGKBBXX:5:1104:27225:39137,J00121:27:H3GGKBBXX:5:1118:22506:4514,J00121:27:H3GGKBBXX:5:2212:20060:16946,J00121:27:H3GGKBBXX:5:2214:6106:44324,J00121:27:H3GGKBBXX:5:1226:21369:25439,J00121:27:H3GGKBBXX:5:2204:31893:35198,J00121:27:H3GGKBBXX:5:1223:11292:12234,J00121:27:H3GGKBBXX:5:1218:20009:15135,J00121:27:H3GGKBBXX:5:1110:12672:7064,J00121:27:H3GGKBBXX:5:1114:27833:15082,J00121:27:H3GGKBBXX:5:1128:17959:32086,J00121:27:H3GGKBBXX:5:2114:29579:36534,J00121:27:H3GGKBBXX:5:1214:15869:20269;sequence=TACAACTAAATTAAATTTAAAAGAGATTTAGATTTAATAATAATAATAATAATAATAATAATAATAATAATAATAATAATAATAATAATAATAATAATAATAATAATATATAATTATAATAATAATAATTATAATAATAATTTGCTG;start=288184;subtype=IES;support_ref=0;support_variant=55;type=IES;
scaffold51_80_with_IES	MILORD	internal_eliminated_sequence	288759	288786	.	.	.	ID=MILORD.80.288759.288786;Name=MILORD.80.288759.288786;bounded_by_ta=TRUE;common_boundary=Both;end=288786;ies_id=IESPGM.PTET51.1.80.273231;ies_left_dist=0;ies_min_dist=0;ies_right_dist=0;junction_seq=tgccaaagttcttggTAtaaagtatgcaacag;read_names=J00121:27:H3GGKBBXX:5:2104:18720:8682,J00121:27:H3GGKBBXX:5:1101:18152:3196,J00121:27:H3GGKBBXX:5:2202:9485:13675,J00121:27:H3GGKBBXX:5:2112:18122:33703,J00121:27:H3GGKBBXX:5:2201:30573:30837,J00121:27:H3GGKBBXX:5:2220:13585:10757,J00121:27:H3GGKBBXX:5:1203:28452:8523,J00121:27:H3GGKBBXX:5:2210:22780:47928,J00121:27:H3GGKBBXX:5:2128:26078:34582,J00121:27:H3GGKBBXX:5:2108:26037:31417,J00121:27:H3GGKBBXX:5:2113:29427:6765,J00121:27:H3GGKBBXX:5:2115:15503:25298,J00121:27:H3GGKBBXX:5:1212:12753:42056,J00121:27:H3GGKBBXX:5:2210:28128:30820,J00121:27:H3GGKBBXX:5:2127:19725:23153,J00121:27:H3GGKBBXX:5:1111:28442:47225,J00121:27:H3GGKBBXX:5:2207:4604:2686,J00121:27:H3GGKBBXX:5:1214:19228:46416,J00121:27:H3GGKBBXX:5:1225:13991:8752,J00121:27:H3GGKBBXX:5:2202:23267:34143,J00121:27:H3GGKBBXX:5:1128:2635:35884,J00121:27:H3GGKBBXX:5:1214:27468:48245,J00121:27:H3GGKBBXX:5:2124:21673:20832,J00121:27:H3GGKBBXX:5:2225:7902:19619,J00121:27:H3GGKBBXX:5:2104:18791:33352,J00121:27:H3GGKBBXX:5:1219:21856:5429,J00121:27:H3GGKBBXX:5:1225:15229:18740,J00121:27:H3GGKBBXX:5:2218:13727:13359,J00121:27:H3GGKBBXX:5:2205:31903:9895,J00121:27:H3GGKBBXX:5:1115:24606:10968,J00121:27:H3GGKBBXX:5:2221:12124:47753,J00121:27:H3GGKBBXX:5:1109:17330:39647,J00121:27:H3GGKBBXX:5:1216:6025:37150;sequence=TATGGATTGAATGAAATGAATTTTATTA;start=288759;subtype=IES;support_ref=0;support_variant=33;type=IES;
scaffold51_80_with_IES	MILORD	internal_eliminated_sequence	291962	292037	.	.	.	ID=MILORD.80.291962.292037;Name=MILORD.80.291962.292037;bounded_by_ta=TRUE;common_boundary=Both;end=292037;ies_id=IESPGM.PTET51.1.80.276406;ies_left_dist=0;ies_min_dist=0;ies_right_dist=0;junction_seq=cttatggtttgttgtTAttataagaatcctcc;read_names=J00121:27:H3GGKBBXX:5:1104:10013:16911,J00121:27:H3GGKBBXX:5:1124:11170:46205,J00121:27:H3GGKBBXX:5:2206:29163:6308,J00121:27:H3GGKBBXX:5:2212:15686:38310,J00121:27:H3GGKBBXX:5:2206:12834:32103,J00121:27:H3GGKBBXX:5:2211:13555:8101,J00121:27:H3GGKBBXX:5:1121:13037:41247,J00121:27:H3GGKBBXX:5:2217:26291:39945,J00121:27:H3GGKBBXX:5:2109:21602:21518,J00121:27:H3GGKBBXX:5:1220:7273:35761,J00121:27:H3GGKBBXX:5:2128:31669:7521,J00121:27:H3GGKBBXX:5:1106:8663:9649,J00121:27:H3GGKBBXX:5:1203:29751:16366,J00121:27:H3GGKBBXX:5:1122:27925:12110,J00121:27:H3GGKBBXX:5:2220:19715:2352,J00121:27:H3GGKBBXX:5:1103:7912:12427,J00121:27:H3GGKBBXX:5:1101:17827:21131,J00121:27:H3GGKBBXX:5:1222:19096:46645,J00121:27:H3GGKBBXX:5:2209:24982:24665,J00121:27:H3GGKBBXX:5:2202:9029:18863,J00121:27:H3GGKBBXX:5:2211:1864:17245,J00121:27:H3GGKBBXX:5:2111:18670:31031,J00121:27:H3GGKBBXX:5:2222:20923:38486,J00121:27:H3GGKBBXX:5:2228:12631:15188,J00121:27:H3GGKBBXX:5:2217:26321:39963,J00121:27:H3GGKBBXX:5:2222:6208:27162,J00121:27:H3GGKBBXX:5:1103:6776:33422,J00121:27:H3GGKBBXX:5:1122:17594:39647,J00121:27:H3GGKBBXX:5:1127:17492:2721,J00121:27:H3GGKBBXX:5:2206:24860:2650,J00121:27:H3GGKBBXX:5:1209:30543:10739,J00121:27:H3GGKBBXX:5:1226:10368:15205;sequence=TACAGATATTTTTAAGTGATTTATCAATTAATATTTCTAAACTTATATTTAATCAGTAGATTTATAAATAATACTG;start=291962;subtype=IES;support_ref=2;support_variant=32;type=IES;
scaffold51_80_with_IES	MILORD	internal_eliminated_sequence	292605	292633	.	.	.	ID=MILORD.80.292605.292633;Name=MILORD.80.292605.292633;bounded_by_ta=TRUE;common_boundary=Both;end=292633;ies_id=IESPGM.PTET51.1.80.276973;ies_left_dist=0;ies_min_dist=0;ies_right_dist=0;junction_seq=ggaaatgtctctatgTAcaaaaatgacatgtg;read_names=J00121:27:H3GGKBBXX:5:1202:25215:30274,J00121:27:H3GGKBBXX:5:1111:24058:7310,J00121:27:H3GGKBBXX:5:1111:31822:32754,J00121:27:H3GGKBBXX:5:1109:13382:9561,J00121:27:H3GGKBBXX:5:2206:22546:7715,J00121:27:H3GGKBBXX:5:2226:15514:8154,J00121:27:H3GGKBBXX:5:2215:23734:27918,J00121:27:H3GGKBBXX:5:2113:31385:5306,J00121:27:H3GGKBBXX:5:1223:9323:20146,J00121:27:H3GGKBBXX:5:1210:13656:6343,J00121:27:H3GGKBBXX:5:1214:15006:47577,J00121:27:H3GGKBBXX:5:1203:26981:17579,J00121:27:H3GGKBBXX:5:1115:24180:28516,J00121:27:H3GGKBBXX:5:2117:28848:3899,J00121:27:H3GGKBBXX:5:1113:25073:41739,J00121:27:H3GGKBBXX:5:2213:24911:21131,J00121:27:H3GGKBBXX:5:2111:12834:4391,J00121:27:H3GGKBBXX:5:1214:6137:10932,J00121:27:H3GGKBBXX:5:1126:9770:17016,J00121:27:H3GGKBBXX:5:2114:14783:29852,J00121:27:H3GGKBBXX:5:2102:26788:33527,J00121:27:H3GGKBBXX:5:1212:20050:30046,J00121:27:H3GGKBBXX:5:2124:15534:44447,J00121:27:H3GGKBBXX:5:1110:26656:22151,J00121:27:H3GGKBBXX:5:2113:30787:18054,J00121:27:H3GGKBBXX:5:1107:30086:11143,J00121:27:H3GGKBBXX:5:2225:12520:31839,J00121:27:H3GGKBBXX:5:1216:3518:26054,J00121:27:H3GGKBBXX:5:1216:27154:46082,J00121:27:H3GGKBBXX:5:1215:5720:20551,J00121:27:H3GGKBBXX:5:1101:21369:12427,J00121:27:H3GGKBBXX:5:1219:27458:45133,J00121:27:H3GGKBBXX:5:2103:25002:40526,J00121:27:H3GGKBBXX:5:2110:27722:48860,J00121:27:H3GGKBBXX:5:1109:24870:39277,J00121:27:H3GGKBBXX:5:1116:25621:34143,J00121:27:H3GGKBBXX:5:2114:29122:27127,J00121:27:H3GGKBBXX:5:2208:15270:29712,J00121:27:H3GGKBBXX:5:1215:3366:29483,J00121:27:H3GGKBBXX:5:2110:23663:1455,J00121:27:H3GGKBBXX:5:1201:2341:49159,J00121:27:H3GGKBBXX:5:1213:3397:23909,J00121:27:H3GGKBBXX:5:2114:30492:6818,J00121:27:H3GGKBBXX:5:1115:25834:29448,J00121:27:H3GGKBBXX:5:2208:9475:33809,J00121:27:H3GGKBBXX:5:2215:15727:14643,J00121:27:H3GGKBBXX:5:1127:28097:17016;sequence=TATTGTTAAATAGTAATAGATATCTACAA;start=292605;subtype=IES;support_ref=0;support_variant=47;type=IES;
scaffold51_80_with_IES	MILORD	internal_eliminated_sequence	294566	294793	.	.	.	ID=MILORD.80.294566.294793;Name=MILORD.80.294566.294793;bounded_by_ta=TRUE;common_boundary=Both;end=294793;ies_id=IESPGM.PTET51.1.80.278905;ies_left_dist=0;ies_min_dist=0;ies_right_dist=0;junction_seq=gaattgaattaaaaaTAtattttaacagatgc;read_names=J00121:27:H3GGKBBXX:5:2208:24282:1613,J00121:27:H3GGKBBXX:5:1213:25753:43585,J00121:27:H3GGKBBXX:5:1109:11698:6572,J00121:27:H3GGKBBXX:5:1122:9891:4919,J00121:27:H3GGKBBXX:5:1105:19786:10176,J00121:27:H3GGKBBXX:5:1227:10247:38099,J00121:27:H3GGKBBXX:5:1119:23551:34706,J00121:27:H3GGKBBXX:5:1215:10632:18124,J00121:27:H3GGKBBXX:5:2102:29467:13341,J00121:27:H3GGKBBXX:5:2221:20232:10493,J00121:27:H3GGKBBXX:5:1215:10571:18159,J00121:27:H3GGKBBXX:5:1115:25256:3301,J00121:27:H3GGKBBXX:5:2213:27702:27690,J00121:27:H3GGKBBXX:5:2218:23825:15873,J00121:27:H3GGKBBXX:5:2227:13880:24700,J00121:27:H3GGKBBXX:5:1224:15026:25843,J00121:27:H3GGKBBXX:5:2109:21643:6044,J00121:27:H3GGKBBXX:5:2119:12347:39910,J00121:27:H3GGKBBXX:5:1127:5660:31910,J00121:27:H3GGKBBXX:5:2217:11201:24630,J00121:27:H3GGKBBXX:5:1114:8765:19214,J00121:27:H3GGKBBXX:5:1222:23013:37396,J00121:27:H3GGKBBXX:5:2110:28696:34020,J00121:27:H3GGKBBXX:5:1216:24444:14484,J00121:27:H3GGKBBXX:5:2222:22556:2774,J00121:27:H3GGKBBXX:5:1205:16325:4145,J00121:27:H3GGKBBXX:5:1106:23480:15768,J00121:27:H3GGKBBXX:5:2223:24150:3952,J00121:27:H3GGKBBXX:5:1125:31010:29518,J00121:27:H3GGKBBXX:5:1202:24302:7416,J00121:27:H3GGKBBXX:5:2227:13991:46346,J00121:27:H3GGKBBXX:5:1116:19055:14432,J00121:27:H3GGKBBXX:5:1101:23186:42513,J00121:27:H3GGKBBXX:5:2103:10460:11952,J00121:27:H3GGKBBXX:5:1118:9719:39365,J00121:27:H3GGKBBXX:5:2221:30086:35831,J00121:27:H3GGKBBXX:5:1101:14752:34829,J00121:27:H3GGKBBXX:5:1113:28889:32068,J00121:27:H3GGKBBXX:5:1211:19197:43409,J00121:27:H3GGKBBXX:5:2125:28980:22028,J00121:27:H3GGKBBXX:5:2118:4574:44588,J00121:27:H3GGKBBXX:5:1114:6938:16366,J00121:27:H3GGKBBXX:5:2228:30817:25843,J00121:27:H3GGKBBXX:5:1107:6238:3864,J00121:27:H3GGKBBXX:5:1221:27803:34688,J00121:27:H3GGKBBXX:5:2116:16366:4426,J00121:27:H3GGKBBXX:5:2201:28026:27865,J00121:27:H3GGKBBXX:5:2210:10764:15434,J00121:27:H3GGKBBXX:5:1224:4036:18019,J00121:27:H3GGKBBXX:5:2212:10277:18318,J00121:27:H3GGKBBXX:5:2203:29325:22977,J00121:27:H3GGKBBXX:5:2103:13677:10598,J00121:27:H3GGKBBXX:5:2203:25418:25738,J00121:27:H3GGKBBXX:5:2204:18172:33123,J00121:27:H3GGKBBXX:5:2113:9993:6255,J00121:27:H3GGKBBXX:5:2224:22455:40508,J00121:27:H3GGKBBXX:5:1110:26616:46557,J00121:27:H3GGKBBXX:5:1117:6624:39734,J00121:27:H3GGKBBXX:5:2104:9942:19425,J00121:27:H3GGKBBXX:5:2218:19827:39119,J00121:27:H3GGKBBXX:5:1104:11109:41247,J00121:27:H3GGKBBXX:5:1225:10074:37027,J00121:27:H3GGKBBXX:5:1212:11809:32578,J00121:27:H3GGKBBXX:5:1115:26058:3283,J00121:27:H3GGKBBXX:5:1109:8623:34055,J00121:27:H3GGKBBXX:5:2116:31578:21395,J00121:27:H3GGKBBXX:5:2221:5081:3512,J00121:27:H3GGKBBXX:5:1123:23865:36622,J00121:27:H3GGKBBXX:5:2203:10145:39787,J00121:27:H3GGKBBXX:5:1113:20415:34864,J00121:27:H3GGKBBXX:5:1104:26748:48192,J00121:27:H3GGKBBXX:5:2119:23683:46645,J00121:27:H3GGKBBXX:5:2216:2311:18687,J00121:27:H3GGKBBXX:5:1206:8724:15029,J00121:27:H3GGKBBXX:5:2226:6045:32332,J00121:27:H3GGKBBXX:5:1112:20019:17016,J00121:27:H3GGKBBXX:5:2214:4107:16840,J00121:27:H3GGKBBXX:5:1115:24119:37449,J00121:27:H3GGKBBXX:5:1210:7009:19443,J00121:27:H3GGKBBXX:5:2122:26514:37624,J00121:27:H3GGKBBXX:5:1127:9820:30222,J00121:27:H3GGKBBXX:5:1211:14742:42372;sequence=TATAGTGTTTGCATAAAAGATTTTTCTAGAATATTTATAGGAGATGAAAAATTATAATTATGAGGCATTATAAATACCCGACATTAAATTCTAATCGATTCTAATAGATTTTCGTATTATTTCGAAAAAAGAATTTTAGTTTATAAGATAAAATTTTATTTCTTATTAATCATAATTATTTATATTCAATTTTAATAAGTTTCAGAAAAATCTTTAGTGCCTAAATTA;start=294566;subtype=IES;support_ref=6;support_variant=82;type=IES;
scaffold51_80_with_IES	MILORD	internal_eliminated_sequence	295597	295643	.	.	.	ID=MILORD.80.295597.295643;Name=MILORD.80.295597.295643;bounded_by_ta=TRUE;common_boundary=RIGHT;end=295643;ies_id=IESPGM.PTET51.1.80.279710;ies_left_dist=2;ies_min_dist=0;ies_right_dist=0;junction_seq=tattacaatttataaTAttagtagatttataa;read_names=J00121:27:H3GGKBBXX:5:2207:15767:10915;sequence=TATATAGATATTAACTCTAAATCTCGTCTATTGAAATTTAAGAACTA;start=295597;subtype=PARTIAL_EXTERNAL;support_ref=6;support_variant=1;type=ALTERNATIVE;
scaffold51_80_with_IES	MILORD	internal_eliminated_sequence	295599	295646	.	.	.	ID=MILORD.80.295599.295646;Name=MILORD.80.295599.295646;bounded_by_ta=TRUE;common_boundary=LEFT;end=295646;ies_id=IESPGM.PTET51.1.80.279710;ies_left_dist=0;ies_min_dist=0;ies_right_dist=-3;junction_seq=ttacaatttataataTAgtagatttataaaat;read_names=J00121:27:H3GGKBBXX:5:2103:13859:37114;sequence=TATAGATATTAACTCTAAATCTCGTCTATTGAAATTTAAGAACTATAT;start=295599;subtype=PARTIAL_EXTERNAL;support_ref=3;support_variant=1;type=ALTERNATIVE;
scaffold51_80_with_IES	MILORD	internal_eliminated_sequence	295599	295643	.	.	.	ID=MILORD.80.295599.295643;Name=MILORD.80.295599.295643;bounded_by_ta=TRUE;common_boundary=Both;end=295643;ies_id=IESPGM.PTET51.1.80.279710;ies_left_dist=0;ies_min_dist=0;ies_right_dist=0;junction_seq=ttacaatttataataTAttagtagatttataa;read_names=J00121:27:H3GGKBBXX:5:2203:25936:31769,J00121:27:H3GGKBBXX:5:2224:31152:9614,J00121:27:H3GGKBBXX:5:1127:16569:37660,J00121:27:H3GGKBBXX:5:2210:26849:7574,J00121:27:H3GGKBBXX:5:2115:8166:8963,J00121:27:H3GGKBBXX:5:1107:24566:21447,J00121:27:H3GGKBBXX:5:1225:6258:6501,J00121:27:H3GGKBBXX:5:1121:29975:20762,J00121:27:H3GGKBBXX:5:2104:21602:9491,J00121:27:H3GGKBBXX:5:1110:2473:21324,J00121:27:H3GGKBBXX:5:2207:12571:14906,J00121:27:H3GGKBBXX:5:1102:13078:40508,J00121:27:H3GGKBBXX:5:1103:17360:31540,J00121:27:H3GGKBBXX:5:2228:10277:48386,J00121:27:H3GGKBBXX:5:1111:21968:43146,J00121:27:H3GGKBBXX:5:2115:28534:14291,J00121:27:H3GGKBBXX:5:1115:23165:4813,J00121:27:H3GGKBBXX:5:1208:14113:33440,J00121:27:H3GGKBBXX:5:1227:21917:10387,J00121:27:H3GGKBBXX:5:1221:22577:23557,J00121:27:H3GGKBBXX:5:1212:8765:8207,J00121:27:H3GGKBBXX:5:2101:6461:20990,J00121:27:H3GGKBBXX:5:2206:10470:22555,J00121:27:H3GGKBBXX:5:2124:11901:40719,J00121:27:H3GGKBBXX:5:1217:25794:14185,J00121:27:H3GGKBBXX:5:2122:12682:39400,J00121:27:H3GGKBBXX:5:2128:30178:25298,J00121:27:H3GGKBBXX:5:2213:11515:5411,J00121:27:H3GGKBBXX:5:2206:4493:15328,J00121:27:H3GGKBBXX:5:2222:23084:44693,J00121:27:H3GGKBBXX:5:1205:11038:42741,J00121:27:H3GGKBBXX:5:1207:6350:3987,J00121:27:H3GGKBBXX:5:1209:10977:4374,J00121:27:H3GGKBBXX:5:2228:30990:25861,J00121:27:H3GGKBBXX:5:1226:4645:26775,J00121:27:H3GGKBBXX:5:1105:15158:25615,J00121:27:H3GGKBBXX:5:2221:24688:4462,J00121:27:H3GGKBBXX:5:2210:9678:11020;sequence=TATAGATATTAACTCTAAATCTCGTCTATTGAAATTTAAGAACTA;start=295599;subtype=IES;support_ref=6;support_variant=38;type=IES;
scaffold51_80_with_IES	MILORD	internal_eliminated_sequence	296158	296282	.	.	.	ID=MILORD.80.296158.296282;Name=MILORD.80.296158.296282;bounded_by_ta=TRUE;common_boundary=Both;end=296282;ies_id=IESPGM.PTET51.1.80.280224;ies_left_dist=0;ies_min_dist=0;ies_right_dist=0;junction_seq=gcttcaggtattgaaTAccaaaacctaatgat;read_names=J00121:27:H3GGKBBXX:5:2125:29488:13763,J00121:27:H3GGKBBXX:5:2118:15067:26863,J00121:27:H3GGKBBXX:5:1126:27346:17579,J00121:27:H3GGKBBXX:5:1102:3904:27883,J00121:27:H3GGKBBXX:5:2206:26463:37114,J00121:27:H3GGKBBXX:5:1212:23683:42179,J00121:27:H3GGKBBXX:5:1110:12672:48456,J00121:27:H3GGKBBXX:5:1114:4696:3829,J00121:27:H3GGKBBXX:5:2101:25256:24120,J00121:27:H3GGKBBXX:5:2118:12205:36253,J00121:27:H3GGKBBXX:5:1119:25053:11601,J00121:27:H3GGKBBXX:5:1106:31061:24296,J00121:27:H3GGKBBXX:5:1218:15605:30398,J00121:27:H3GGKBBXX:5:2109:15138:8383,J00121:27:H3GGKBBXX:5:2117:2747:24577,J00121:27:H3GGKBBXX:5:1212:5568:16911,J00121:27:H3GGKBBXX:5:2115:13139:40016,J00121:27:H3GGKBBXX:5:1108:29132:14730,J00121:27:H3GGKBBXX:5:1126:23774:3969,J00121:27:H3GGKBBXX:5:2207:29366:47981,J00121:27:H3GGKBBXX:5:2117:11556:26406,J00121:27:H3GGKBBXX:5:1109:25753:42530,J00121:27:H3GGKBBXX:5:1109:21207:37290,J00121:27:H3GGKBBXX:5:1206:25956:3389,J00121:27:H3GGKBBXX:5:2101:31030:47735,J00121:27:H3GGKBBXX:5:1220:20283:17579,J00121:27:H3GGKBBXX:5:2105:29264:14924,J00121:27:H3GGKBBXX:5:2220:8491:46592,J00121:27:H3GGKBBXX:5:1117:5335:18476,J00121:27:H3GGKBBXX:5:1103:6086:44183,J00121:27:H3GGKBBXX:5:2220:25986:14801,J00121:27:H3GGKBBXX:5:1207:4178:38732,J00121:27:H3GGKBBXX:5:2109:14062:21922,J00121:27:H3GGKBBXX:5:1122:25154:10053,J00121:27:H3GGKBBXX:5:2224:7375:36358,J00121:27:H3GGKBBXX:5:1209:19654:35409,J00121:27:H3GGKBBXX:5:1110:16670:9244,J00121:27:H3GGKBBXX:5:1115:20050:22837,J00121:27:H3GGKBBXX:5:1118:7912:23962,J00121:27:H3GGKBBXX:5:1227:18558:7134,J00121:27:H3GGKBBXX:5:2226:19390:11460,J00121:27:H3GGKBBXX:5:2102:5365:26406,J00121:27:H3GGKBBXX:5:2101:28168:39717,J00121:27:H3GGKBBXX:5:2227:7415:44095,J00121:27:H3GGKBBXX:5:1204:25794:26494,J00121:27:H3GGKBBXX:5:1215:12134:3916,J00121:27:H3GGKBBXX:5:1121:13809:11003,J00121:27:H3GGKBBXX:5:2210:10805:16665,J00121:27:H3GGKBBXX:5:2123:32228:7082,J00121:27:H3GGKBBXX:5:1214:9130:24911,J00121:27:H3GGKBBXX:5:2106:9668:40754;sequence=TATAGTTAATTGTATACAGTCATTTATAATATTTTATTTAAGAATAATAATAATAATAATAATAATAATAATAATAATAATAATAATAATAATAATATATAAAACTGTATATACGTTTTTAATCA;start=296158;subtype=IES;support_ref=0;support_variant=51;type=IES;
scaffold51_80_with_IES	MILORD	internal_eliminated_sequence	296851	296928	.	.	.	ID=MILORD.80.296851.296928;Name=MILORD.80.296851.296928;bounded_by_ta=TRUE;common_boundary=Both;end=296928;ies_id=IESPGM.PTET51.1.80.280792;ies_left_dist=0;ies_min_dist=0;ies_right_dist=0;junction_seq=tggtcgaatattattTAtctattttctcgata;read_names=J00121:27:H3GGKBBXX:5:2115:23246:48737,J00121:27:H3GGKBBXX:5:1106:27773:3547,J00121:27:H3GGKBBXX:5:1210:16062:21588,J00121:27:H3GGKBBXX:5:2103:14692:32648,J00121:27:H3GGKBBXX:5:1220:13656:41264,J00121:27:H3GGKBBXX:5:1128:9171:21360,J00121:27:H3GGKBBXX:5:2202:28473:2017,J00121:27:H3GGKBBXX:5:2122:21481:23522,J00121:27:H3GGKBBXX:5:1108:6847:10581,J00121:27:H3GGKBBXX:5:1108:11231:22080,J00121:27:H3GGKBBXX:5:2217:25641:3547,J00121:27:H3GGKBBXX:5:2214:16569:11460,J00121:27:H3GGKBBXX:5:2113:14864:22713,J00121:27:H3GGKBBXX:5:1101:26311:5306,J00121:27:H3GGKBBXX:5:1212:27062:36288,J00121:27:H3GGKBBXX:5:1223:9536:17034,J00121:27:H3GGKBBXX:5:2221:16122:16278,J00121:27:H3GGKBBXX:5:1112:7760:40332,J00121:27:H3GGKBBXX:5:1121:27915:35303,J00121:27:H3GGKBBXX:5:1105:26484:3283,J00121:27:H3GGKBBXX:5:1222:10957:11126,J00121:27:H3GGKBBXX:5:1115:23774:29430,J00121:27:H3GGKBBXX:5:2107:26565:49036,J00121:27:H3GGKBBXX:5:1204:14732:26248,J00121:27:H3GGKBBXX:5:2225:14773:9332,J00121:27:H3GGKBBXX:5:1210:29802:15223,J00121:27:H3GGKBBXX:5:1226:23926:41440,J00121:27:H3GGKBBXX:5:2104:10947:16102,J00121:27:H3GGKBBXX:5:1121:27407:36640,J00121:27:H3GGKBBXX:5:1126:8024:11847,J00121:27:H3GGKBBXX:5:1205:17188:24525,J00121:27:H3GGKBBXX:5:1221:13890:19619,J00121:27:H3GGKBBXX:5:2115:9902:32508,J00121:27:H3GGKBBXX:5:1115:23257:30503,J00121:27:H3GGKBBXX:5:2215:24576:24103,J00121:27:H3GGKBBXX:5:1213:11870:21254,J00121:27:H3GGKBBXX:5:2217:17158:23663,J00121:27:H3GGKBBXX:5:2203:15869:11407,J00121:27:H3GGKBBXX:5:2222:6116:22784,J00121:27:H3GGKBBXX:5:1215:11414:20006,J00121:27:H3GGKBBXX:5:1210:16447:9772,J00121:27:H3GGKBBXX:5:1225:14539:9842,J00121:27:H3GGKBBXX:5:2227:12195:20445,J00121:27:H3GGKBBXX:5:1126:18142:12075,J00121:27:H3GGKBBXX:5:1104:16904:30679,J00121:27:H3GGKBBXX:5:1105:22059:34969,J00121:27:H3GGKBBXX:5:2207:28036:29782;sequence=TACAGTCCATTTATATATTATTGTTTAGATCTTTATGAATCAATAAAATGATTTAAGATAACAAAAGATTAATGAGTG;start=296851;subtype=IES;support_ref=0;support_variant=47;type=IES;
scaffold51_80_with_IES	MILORD	internal_eliminated_sequence	297079	297088	.	.	.	ID=MILORD.80.297079.297088;Name=MILORD.80.297079.297088;bounded_by_ta=TRUE;common_boundary=None;end=297088;ies_id=IESPGM.PTET51.1.80.280792;ies_left_dist=-228;ies_min_dist=160;ies_right_dist=-160;junction_seq=cccggtctgacaataTAttaaaagaaagggaa;read_names=J00121:27:H3GGKBBXX:5:1225:24353:45133;sequence=TATAAGTTTA;start=297079;subtype=MAC;support_ref=86;support_variant=1;type=CRYPTIC;
scaffold51_80_with_IES	MILORD	internal_eliminated_sequence	297963	297992	.	.	.	ID=MILORD.80.297963.297992;Name=MILORD.80.297963.297992;bounded_by_ta=TRUE;common_boundary=Both;end=297992;ies_id=IESPGM.PTET51.1.80.281826;ies_left_dist=0;ies_min_dist=0;ies_right_dist=0;junction_seq=aattataatgaataaTAcatcattaactcaat;read_names=J00121:27:H3GGKBBXX:5:1211:4604:31382,J00121:27:H3GGKBBXX:5:1119:8278:31242,J00121:27:H3GGKBBXX:5:2113:22445:5042,J00121:27:H3GGKBBXX:5:2207:12033:43269,J00121:27:H3GGKBBXX:5:2223:9891:17931,J00121:27:H3GGKBBXX:5:1205:11373:20357,J00121:27:H3GGKBBXX:5:2104:12307:26265,J00121:27:H3GGKBBXX:5:1204:25915:2228,J00121:27:H3GGKBBXX:5:2217:2605:2844,J00121:27:H3GGKBBXX:5:1227:21836:1103,J00121:27:H3GGKBBXX:5:1213:7628:28674,J00121:27:H3GGKBBXX:5:1115:8532:24823,J00121:27:H3GGKBBXX:5:2205:10176:49159,J00121:27:H3GGKBBXX:5:2225:4350:27039,J00121:27:H3GGKBBXX:5:1121:15209:33229,J00121:27:H3GGKBBXX:5:2219:14072:3125,J00121:27:H3GGKBBXX:5:2111:28300:37589,J00121:27:H3GGKBBXX:5:2212:6888:10721,J00121:27:H3GGKBBXX:5:1128:14204:43761,J00121:27:H3GGKBBXX:5:1122:29620:21061,J00121:27:H3GGKBBXX:5:1120:21542:4391,J00121:27:H3GGKBBXX:5:1103:13291:39998,J00121:27:H3GGKBBXX:5:2211:16062:4391,J00121:27:H3GGKBBXX:5:2228:26646:32086,J00121:27:H3GGKBBXX:5:2124:27894:22151,J00121:27:H3GGKBBXX:5:2104:4655:40086,J00121:27:H3GGKBBXX:5:1221:21095:27426,J00121:27:H3GGKBBXX:5:1111:21978:40948,J00121:27:H3GGKBBXX:5:2222:5112:10704,J00121:27:H3GGKBBXX:5:2212:28757:14256,J00121:27:H3GGKBBXX:5:1114:20699:3952,J00121:27:H3GGKBBXX:5:2209:10328:44746,J00121:27:H3GGKBBXX:5:2216:29620:27285,J00121:27:H3GGKBBXX:5:2217:31203:20428,J00121:27:H3GGKBBXX:5:1115:11840:13394,J00121:27:H3GGKBBXX:5:2202:10927:47260,J00121:27:H3GGKBBXX:5:1121:23125:29782,J00121:27:H3GGKBBXX:5:1227:27549:21377,J00121:27:H3GGKBBXX:5:1105:29295:19619,J00121:27:H3GGKBBXX:5:1208:14610:8101,J00121:27:H3GGKBBXX:5:1123:7892:16577,J00121:27:H3GGKBBXX:5:1111:30340:19003,J00121:27:H3GGKBBXX:5:1202:8024:16137,J00121:27:H3GGKBBXX:5:2113:25875:18546,J00121:27:H3GGKBBXX:5:1122:7831:14396,J00121:27:H3GGKBBXX:5:2216:11515:11038,J00121:27:H3GGKBBXX:5:2116:29102:3952,J00121:27:H3GGKBBXX:5:1213:20862:5183,J00121:27:H3GGKBBXX:5:2119:14022:9578,J00121:27:H3GGKBBXX:5:1113:2991:37238,J00121:27:H3GGKBBXX:5:2121:23429:32701,J00121:27:H3GGKBBXX:5:1112:27052:48298,J00121:27:H3GGKBBXX:5:2116:29021:3776,J00121:27:H3GGKBBXX:5:2228:15899:11565,J00121:27:H3GGKBBXX:5:1209:26118:42179;sequence=TATAGTTTCATTTTATCCGATCTCTTTCTA;start=297963;subtype=IES;support_ref=12;support_variant=55;type=IES;
scaffold51_80_with_IES	MILORD	internal_eliminated_sequence	298549	298594	.	.	.	ID=MILORD.80.298549.298594;Name=MILORD.80.298549.298594;bounded_by_ta=TRUE;common_boundary=None;end=298594;ies_id=IESPGM.PTET51.1.80.281826;ies_left_dist=-586;ies_min_dist=586;ies_right_dist=-602;junction_seq=ctaaaacttaaatgaTAacacaatagttatta;read_names=J00121:27:H3GGKBBXX:5:1105:16731:27180;sequence=TACTATAAGCTGTTAAAAATGATGTTCATGTAATTAATATTAACAA;start=298549;subtype=MAC;support_ref=110;support_variant=1;type=CRYPTIC;
scaffold51_80_with_IES	MILORD	internal_eliminated_sequence	302780	302826	.	.	.	ID=MILORD.80.302780.302826;Name=MILORD.80.302780.302826;bounded_by_ta=TRUE;common_boundary=Both;end=302826;ies_id=IESPGM.PTET51.1.80.286613;ies_left_dist=0;ies_min_dist=0;ies_right_dist=0;junction_seq=cattgtttgatcaaaTAtcagatatcttattg;read_names=J00121:27:H3GGKBBXX:5:1127:9394:2228,J00121:27:H3GGKBBXX:5:1128:25307:11618,J00121:27:H3GGKBBXX:5:1205:22922:36640,J00121:27:H3GGKBBXX:5:1110:8389:27356,J00121:27:H3GGKBBXX:5:1222:23257:40877,J00121:27:H3GGKBBXX:5:1116:2808:9948,J00121:27:H3GGKBBXX:5:1110:8450:3055,J00121:27:H3GGKBBXX:5:2227:8044:34389,J00121:27:H3GGKBBXX:5:2108:29366:5534,J00121:27:H3GGKBBXX:5:2122:26200:21008,J00121:27:H3GGKBBXX:5:2206:3021:30820,J00121:27:H3GGKBBXX:5:2110:28879:15170,J00121:27:H3GGKBBXX:5:1107:26717:45221,J00121:27:H3GGKBBXX:5:1115:27630:16207,J00121:27:H3GGKBBXX:5:1222:17503:5130,J00121:27:H3GGKBBXX:5:1126:7943:18423,J00121:27:H3GGKBBXX:5:1227:10592:44816,J00121:27:H3GGKBBXX:5:1223:15767:7082,J00121:27:H3GGKBBXX:5:2109:26737:7591,J00121:27:H3GGKBBXX:5:2119:14489:41159,J00121:27:H3GGKBBXX:5:1115:9597:15873,J00121:27:H3GGKBBXX:5:1219:20720:17843,J00121:27:H3GGKBBXX:5:2202:28006:16577,J00121:27:H3GGKBBXX:5:2221:25753:13939,J00121:27:H3GGKBBXX:5:2206:18416:16911,J00121:27:H3GGKBBXX:5:1111:4442:19390,J00121:27:H3GGKBBXX:5:2101:26504:26494,J00121:27:H3GGKBBXX:5:2207:11820:17544,J00121:27:H3GGKBBXX:5:2201:15777:41282,J00121:27:H3GGKBBXX:5:1108:4990:31628,J00121:27:H3GGKBBXX:5:1118:16062:25527,J00121:27:H3GGKBBXX:5:1121:23581:31171,J00121:27:H3GGKBBXX:5:2203:18599:17790,J00121:27:H3GGKBBXX:5:1210:14580:10018,J00121:27:H3GGKBBXX:5:1212:25510:5569,J00121:27:H3GGKBBXX:5:1219:12976:42337,J00121:27:H3GGKBBXX:5:1226:30594:19126,J00121:27:H3GGKBBXX:5:1102:18812:38205,J00121:27:H3GGKBBXX:5:1123:23551:15750,J00121:27:H3GGKBBXX:5:1210:14590:10000,J00121:27:H3GGKBBXX:5:2211:17716:2615,J00121:27:H3GGKBBXX:5:2217:18396:46311,J00121:27:H3GGKBBXX:5:2206:3082:30890,J00121:27:H3GGKBBXX:5:1128:24292:34547,J00121:27:H3GGKBBXX:5:2202:25469:7609,J00121:27:H3GGKBBXX:5:2224:29548:22977,J00121:27:H3GGKBBXX:5:2210:7121:8488,J00121:27:H3GGKBBXX:5:2204:29630:29131,J00121:27:H3GGKBBXX:5:2201:26575:34354,J00121:27:H3GGKBBXX:5:2216:20405:23171,J00121:27:H3GGKBBXX:5:2215:25378:18704,J00121:27:H3GGKBBXX:5:2218:20750:46346,J00121:27:H3GGKBBXX:5:1120:9658:30644,J00121:27:H3GGKBBXX:5:2228:16660:42987,J00121:27:H3GGKBBXX:5:1228:26169:26863;sequence=TACAGTTATTGACTAATGTTAGAAGAGTATTTAAAATAATTGGAGTG;start=302780;subtype=IES;support_ref=6;support_variant=55;type=IES;
scaffold51_80_with_IES	MILORD	internal_eliminated_sequence	305039	305158	.	.	.	ID=MILORD.80.305039.305158;Name=MILORD.80.305039.305158;bounded_by_ta=TRUE;common_boundary=Both;end=305158;ies_id=IESPGM.PTET51.1.80.288825;ies_left_dist=0;ies_min_dist=0;ies_right_dist=0;junction_seq=attaattcaagtttaTAtaagttttgagagat;read_names=J00121:27:H3GGKBBXX:5:1205:3143:31734,J00121:27:H3GGKBBXX:5:1116:7334:32209,J00121:27:H3GGKBBXX:5:1210:16812:16735,J00121:27:H3GGKBBXX:5:1218:30482:34090,J00121:27:H3GGKBBXX:5:1103:13768:6361,J00121:27:H3GGKBBXX:5:1206:2077:6818,J00121:27:H3GGKBBXX:5:1117:20760:15768,J00121:27:H3GGKBBXX:5:1210:25104:45449,J00121:27:H3GGKBBXX:5:1126:30756:21553,J00121:27:H3GGKBBXX:5:2223:23591:35690,J00121:27:H3GGKBBXX:5:2202:11353:27918,J00121:27:H3GGKBBXX:5:1128:20141:25527,J00121:27:H3GGKBBXX:5:2107:22729:42882,J00121:27:H3GGKBBXX:5:1210:21237:5306,J00121:27:H3GGKBBXX:5:2213:6400:21166,J00121:27:H3GGKBBXX:5:2114:22445:28674,J00121:27:H3GGKBBXX:5:2211:11546:41018,J00121:27:H3GGKBBXX:5:2115:12154:23294,J00121:27:H3GGKBBXX:5:2206:23419:37255,J00121:27:H3GGKBBXX:5:2102:5984:5112,J00121:27:H3GGKBBXX:5:2106:8542:1525,J00121:27:H3GGKBBXX:5:2104:26382:36868,J00121:27:H3GGKBBXX:5:1119:21460:12937,J00121:27:H3GGKBBXX:5:1127:4888:39295,J00121:27:H3GGKBBXX:5:1214:27113:20832,J00121:27:H3GGKBBXX:5:1227:12378:27549,J00121:27:H3GGKBBXX:5:2206:5406:38398,J00121:27:H3GGKBBXX:5:1102:6573:35778,J00121:27:H3GGKBBXX:5:2124:14428:23364,J00121:27:H3GGKBBXX:5:1218:18193:39453,J00121:27:H3GGKBBXX:5:1120:29518:14519,J00121:27:H3GGKBBXX:5:2110:19542:5077,J00121:27:H3GGKBBXX:5:2212:24566:30837,J00121:27:H3GGKBBXX:5:1106:21633:10844,J00121:27:H3GGKBBXX:5:2228:3356:25527,J00121:27:H3GGKBBXX:5:2113:26311:40508,J00121:27:H3GGKBBXX:5:1117:7019:29343,J00121:27:H3GGKBBXX:5:2109:28534:22028,J00121:27:H3GGKBBXX:5:2205:25286:24630,J00121:27:H3GGKBBXX:5:2221:23734:7556,J00121:27:H3GGKBBXX:5:2124:13524:22010,J00121:27:H3GGKBBXX:5:2219:28341:20779,J00121:27:H3GGKBBXX:5:2116:2219:17720,J00121:27:H3GGKBBXX:5:2221:20375:7961,J00121:27:H3GGKBBXX:5:1222:16325:10932,J00121:27:H3GGKBBXX:5:1106:26088:41317,J00121:27:H3GGKBBXX:5:2226:23287:47190,J00121:27:H3GGKBBXX:5:2228:19289:43955,J00121:27:H3GGKBBXX:5:2209:27722:20621,J00121:27:H3GGKBBXX:5:1205:7567:46117,J00121:27:H3GGKBBXX:5:2124:12357:14607,J00121:27:H3GGKBBXX:5:1215:3356:21623,J00121:27:H3GGKBBXX:5:1214:26281:35215,J00121:27:H3GGKBBXX:5:1115:8511:46662,J00121:27:H3GGKBBXX:5:1105:11911:7293,J00121:27:H3GGKBBXX:5:2110:7304:30222,J00121:27:H3GGKBBXX:5:1115:14864:16172,J00121:27:H3GGKBBXX:5:1124:8663:13799,J00121:27:H3GGKBBXX:5:1126:31974:3688,J00121:27:H3GGKBBXX:5:1127:3965:12445,J00121:27:H3GGKBBXX:5:2222:26636:28833,J00121:27:H3GGKBBXX:5:1219:6066:7152,J00121:27:H3GGKBBXX:5:2110:19624:5007,J00121:27:H3GGKBBXX:5:1114:14225:44183,J00121:27:H3GGKBBXX:5:1107:15067:17333,J00121:27:H3GGKBBXX:5:2120:30553:42056,J00121:27:H3GGKBBXX:5:1214:11302:15979,J00121:27:H3GGKBBXX:5:2213:24221:28973,J00121:27:H3GGKBBXX:5:2208:25723:39207,J00121:27:H3GGKBBXX:5:2226:22516:28129,J00121:27:H3GGKBBXX:5:2120:30584:42003,J00121:27:H3GGKBBXX:5:2221:25276:8822,J00121:27:H3GGKBBXX:5:2211:23551:31681,J00121:27:H3GGKBBXX:5:1217:18528:24876,J00121:27:H3GGKBBXX:5:2217:14245:45484;sequence=TATAGTAAATATATTAGAAATTTTGTATTTGATTATTATATTTTATAGATTTTCTTGGATTTGATATGAATTTATTTTTATCACCTTATGAGAGATTCGAAATGTTATTTAAATTAAGCT;start=305039;subtype=IES;support_ref=8;support_variant=75;type=IES;
scaffold51_80_with_IES	MILORD	internal_eliminated_sequence	307625	307797	.	.	.	ID=MILORD.80.307625.307797;Name=MILORD.80.307625.307797;bounded_by_ta=TRUE;common_boundary=Both;end=307797;ies_id=IESPGM.PTET51.1.80.291291;ies_left_dist=0;ies_min_dist=0;ies_right_dist=0;junction_seq=atgattgatttgaatTAtcttctttaatacaa;read_names=J00121:27:H3GGKBBXX:5:1218:22627:47981,J00121:27:H3GGKBBXX:5:1128:10358:45361,J00121:27:H3GGKBBXX:5:1209:23876:35936,J00121:27:H3GGKBBXX:5:2205:23723:21746,J00121:27:H3GGKBBXX:5:1218:18172:7838,J00121:27:H3GGKBBXX:5:1105:11099:20199,J00121:27:H3GGKBBXX:5:2103:20486:8752,J00121:27:H3GGKBBXX:5:1221:19603:27514,J00121:27:H3GGKBBXX:5:1226:19969:39014,J00121:27:H3GGKBBXX:5:1103:16508:7416,J00121:27:H3GGKBBXX:5:2119:10734:27795,J00121:27:H3GGKBBXX:5:2219:11322:9016,J00121:27:H3GGKBBXX:5:2212:31791:9666,J00121:27:H3GGKBBXX:5:2103:11637:20674,J00121:27:H3GGKBBXX:5:2119:16914:27356,J00121:27:H3GGKBBXX:5:1106:22597:8752,J00121:27:H3GGKBBXX:5:1124:8572:17157,J00121:27:H3GGKBBXX:5:1104:26575:35409,J00121:27:H3GGKBBXX:5:2205:15118:32050,J00121:27:H3GGKBBXX:5:2118:24759:11935,J00121:27:H3GGKBBXX:5:1126:18741:47366,J00121:27:H3GGKBBXX:5:1113:18426:13728,J00121:27:H3GGKBBXX:5:1219:14986:44728,J00121:27:H3GGKBBXX:5:1113:6015:48561,J00121:27:H3GGKBBXX:5:1117:13930:12937,J00121:27:H3GGKBBXX:5:1222:14935:23118,J00121:27:H3GGKBBXX:5:1102:24190:8981,J00121:27:H3GGKBBXX:5:2205:2412:20164,J00121:27:H3GGKBBXX:5:1214:16873:24612,J00121:27:H3GGKBBXX:5:1111:27783:45309,J00121:27:H3GGKBBXX:5:2217:3853:2228,J00121:27:H3GGKBBXX:5:1110:26392:24612,J00121:27:H3GGKBBXX:5:2208:32096:19232,J00121:27:H3GGKBBXX:5:1210:25662:13781,J00121:27:H3GGKBBXX:5:2220:13616:17878,J00121:27:H3GGKBBXX:5:1117:10054:17544,J00121:27:H3GGKBBXX:5:1226:25053:39664,J00121:27:H3GGKBBXX:5:1228:25865:37132,J00121:27:H3GGKBBXX:5:2219:10622:30485,J00121:27:H3GGKBBXX:5:2104:22972:12673,J00121:27:H3GGKBBXX:5:1226:5386:5376,J00121:27:H3GGKBBXX:5:2111:22008:24964,J00121:27:H3GGKBBXX:5:1203:21592:9754,J00121:27:H3GGKBBXX:5:1116:20425:47155,J00121:27:H3GGKBBXX:5:1115:22972:30609,J00121:27:H3GGKBBXX:5:1223:20070:25263,J00121:27:H3GGKBBXX:5:1224:13616:36552,J00121:27:H3GGKBBXX:5:2223:21156:39523,J00121:27:H3GGKBBXX:5:1221:21805:14097,J00121:27:H3GGKBBXX:5:1222:5030:19847,J00121:27:H3GGKBBXX:5:2107:16295:26037,J00121:27:H3GGKBBXX:5:2225:12043:43533,J00121:27:H3GGKBBXX:5:1221:18000:20762,J00121:27:H3GGKBBXX:5:2124:7841:21272,J00121:27:H3GGKBBXX:5:2208:15980:20920,J00121:27:H3GGKBBXX:5:2121:3782:1543,J00121:27:H3GGKBBXX:5:1102:20080:20498,J00121:27:H3GGKBBXX:5:2210:8440:43374,J00121:27:H3GGKBBXX:5:1126:23703:20832,J00121:27:H3GGKBBXX:5:2123:9536:13728,J00121:27:H3GGKBBXX:5:2120:29548:23681,J00121:27:H3GGKBBXX:5:2119:10490:25087,J00121:27:H3GGKBBXX:5:2220:14357:5376,J00121:27:H3GGKBBXX:5:1225:24921:33774,J00121:27:H3GGKBBXX:5:2116:24383:18001,J00121:27:H3GGKBBXX:5:1125:18781:9033,J00121:27:H3GGKBBXX:5:2201:17147:45660;sequence=TATAGCTATTGAATAATAAATTTTGTAGGTAGAAATCGATAGATTAAATTATTATAATATTAAACCATAAAATCATTAAGGATTCTATTGCCTGATTATTAAAAACTTACAATAATTATAGTACACTATCCAAATAATGTCTCCATATTGGAAGATCTTTTATGCCAACACTA;start=307625;subtype=IES;support_ref=4;support_variant=67;type=IES;
scaffold51_80_with_IES	MILORD	internal_eliminated_sequence	307625	307795	.	.	.	ID=MILORD.80.307625.307795;Name=MILORD.80.307625.307795;bounded_by_ta=TRUE;common_boundary=LEFT;end=307795;ies_id=IESPGM.PTET51.1.80.291291;ies_left_dist=0;ies_min_dist=0;ies_right_dist=2;junction_seq=atgattgatttgaatTAtatcttctttaatac;read_names=J00121:27:H3GGKBBXX:5:1117:6451:48860;sequence=TATAGCTATTGAATAATAAATTTTGTAGGTAGAAATCGATAGATTAAATTATTATAATATTAAACCATAAAATCATTAAGGATTCTATTGCCTGATTATTAAAAACTTACAATAATTATAGTACACTATCCAAATAATGTCTCCATATTGGAAGATCTTTTATGCCAACAC;start=307625;subtype=PARTIAL_INTERNAL;support_ref=2;support_variant=1;type=ALTERNATIVE;
scaffold51_80_with_IES	MILORD	internal_eliminated_sequence	308453	308521	.	.	.	ID=MILORD.80.308453.308521;Name=MILORD.80.308453.308521;bounded_by_ta=TRUE;common_boundary=Both;end=308521;ies_id=IESPGM.PTET51.1.80.291946;ies_left_dist=0;ies_min_dist=0;ies_right_dist=0;junction_seq=gaagtgtatttcttgTAtccaagagctgaact;read_names=J00121:27:H3GGKBBXX:5:2227:26981:37202,J00121:27:H3GGKBBXX:5:2121:27438:45906,J00121:27:H3GGKBBXX:5:1116:25926:22643,J00121:27:H3GGKBBXX:5:1120:25266:45168,J00121:27:H3GGKBBXX:5:1213:27783:7890,J00121:27:H3GGKBBXX:5:1111:9770:39805,J00121:27:H3GGKBBXX:5:1118:11698:41387,J00121:27:H3GGKBBXX:5:1115:29031:26230,J00121:27:H3GGKBBXX:5:2205:29914:16577,J00121:27:H3GGKBBXX:5:2108:24200:25562,J00121:27:H3GGKBBXX:5:2219:16823:43937,J00121:27:H3GGKBBXX:5:1223:11576:22924,J00121:27:H3GGKBBXX:5:2213:19339:40385,J00121:27:H3GGKBBXX:5:2202:20395:11935,J00121:27:H3GGKBBXX:5:1121:25337:30028,J00121:27:H3GGKBBXX:5:2120:2148:15135,J00121:27:H3GGKBBXX:5:1205:18873:37290,J00121:27:H3GGKBBXX:5:1225:14600:32033,J00121:27:H3GGKBBXX:5:2227:27022:24859,J00121:27:H3GGKBBXX:5:2109:25601:18142,J00121:27:H3GGKBBXX:5:1213:14326:21324,J00121:27:H3GGKBBXX:5:1211:14834:25966,J00121:27:H3GGKBBXX:5:2215:5233:36376,J00121:27:H3GGKBBXX:5:2214:29132:13500,J00121:27:H3GGKBBXX:5:2207:8115:12181,J00121:27:H3GGKBBXX:5:1108:23937:41493,J00121:27:H3GGKBBXX:5:1211:4716:33088,J00121:27:H3GGKBBXX:5:1216:21542:24226,J00121:27:H3GGKBBXX:5:1224:14783:27707,J00121:27:H3GGKBBXX:5:1104:14692:48579,J00121:27:H3GGKBBXX:5:1119:23551:16172,J00121:27:H3GGKBBXX:5:2225:26778:18071,J00121:27:H3GGKBBXX:5:2119:5822:11899,J00121:27:H3GGKBBXX:5:1104:15371:20603,J00121:27:H3GGKBBXX:5:1123:24647:9526,J00121:27:H3GGKBBXX:5:1104:29315:43603,J00121:27:H3GGKBBXX:5:2211:11292:27074,J00121:27:H3GGKBBXX:5:1105:17218:10932,J00121:27:H3GGKBBXX:5:2220:19837:39101,J00121:27:H3GGKBBXX:5:1226:10673:7820,J00121:27:H3GGKBBXX:5:1215:6187:6343,J00121:27:H3GGKBBXX:5:2128:15260:29307,J00121:27:H3GGKBBXX:5:2223:24515:46258,J00121:27:H3GGKBBXX:5:1121:23571:43427,J00121:27:H3GGKBBXX:5:1112:13829:21623,J00121:27:H3GGKBBXX:5:2228:25672:23364,J00121:27:H3GGKBBXX:5:2207:16183:17966,J00121:27:H3GGKBBXX:5:1210:6400:45959,J00121:27:H3GGKBBXX:5:1226:19471:42794,J00121:27:H3GGKBBXX:5:2224:29437:27531,J00121:27:H3GGKBBXX:5:2208:17381:7240,J00121:27:H3GGKBBXX:5:1114:27214:37783,J00121:27:H3GGKBBXX:5:2115:24688:31505,J00121:27:H3GGKBBXX:5:2122:20111:28041,J00121:27:H3GGKBBXX:5:1225:29315:7873,J00121:27:H3GGKBBXX:5:1201:15808:4866,J00121:27:H3GGKBBXX:5:1125:8278:39436,J00121:27:H3GGKBBXX:5:2216:27986:10950,J00121:27:H3GGKBBXX:5:1102:24190:5851,J00121:27:H3GGKBBXX:5:2224:3214:15188,J00121:27:H3GGKBBXX:5:1116:14367:38275,J00121:27:H3GGKBBXX:5:1217:9648:26582,J00121:27:H3GGKBBXX:5:1107:7710:7468,J00121:27:H3GGKBBXX:5:2224:12560:10141,J00121:27:H3GGKBBXX:5:1207:26413:40543,J00121:27:H3GGKBBXX:5:1108:12763:28112,J00121:27:H3GGKBBXX:5:1209:5609:12902,J00121:27:H3GGKBBXX:5:2106:27681:13552,J00121:27:H3GGKBBXX:5:1109:14620:3512,J00121:27:H3GGKBBXX:5:1225:23693:39031,J00121:27:H3GGKBBXX:5:2104:8806:15487,J00121:27:H3GGKBBXX:5:1124:21521:36429,J00121:27:H3GGKBBXX:5:1124:13423:32666;sequence=TACAGTTTATTTTACTTTTAAATAAATATATTTTTAAAGTATTTAGAATAATCCTCCTTATTTTTACTA;start=308453;subtype=IES;support_ref=0;support_variant=73;type=IES;
scaffold51_80_with_IES	MILORD	internal_eliminated_sequence	310479	310700	.	.	.	ID=MILORD.80.310479.310700;Name=MILORD.80.310479.310700;bounded_by_ta=TRUE;common_boundary=None;end=310700;ies_id=IESPGM.PTET51.1.80.291946;ies_left_dist=-2026;ies_min_dist=2026;ies_right_dist=-2179;junction_seq=tttaaacaatgaggaTAatgatgaatatgatc;read_names=J00121:27:H3GGKBBXX:5:2212:9374:42565,J00121:27:H3GGKBBXX:5:2124:27488:43040,J00121:27:H3GGKBBXX:5:1125:10927:35690;sequence=TAATGATGAATATGATCTCAGTCCTCTGAAGGATCCTGACAAAGAGAGGTCCNNNNNNNNNNNNNNNNNNNNNNNNNNNNNNNNNNNNNNNNNNNNNNNNNNNNNNNNNNNNNNNNNNNNNNNNNNNNNNNNNNNNNNNNNNNNNNNNNNNNNNNNNNNNNNNNNNNNNNNNNNNNNNNNNNNNNNNNNNNNNNNNNNNNNNGGCATTCTCAACAACAAGAA;start=310479;subtype=MAC;support_ref=28;support_variant=3;type=CRYPTIC;
scaffold51_80_with_IES	MILORD	internal_eliminated_sequence	316893	316921	.	.	.	ID=MILORD.80.316893.316921;Name=MILORD.80.316893.316921;bounded_by_ta=TRUE;common_boundary=Both;end=316921;ies_id=IESPGM.PTET51.1.80.300317;ies_left_dist=0;ies_min_dist=0;ies_right_dist=0;junction_seq=aacctgctatgctttTAtcaaattatggtaaa;read_names=J00121:27:H3GGKBBXX:5:1203:5233:20867,J00121:27:H3GGKBBXX:5:1106:13078:11038,J00121:27:H3GGKBBXX:5:1210:15950:24314,J00121:27:H3GGKBBXX:5:1104:27935:31857,J00121:27:H3GGKBBXX:5:1101:15727:6695,J00121:27:H3GGKBBXX:5:1202:15737:16805,J00121:27:H3GGKBBXX:5:1107:16112:10458,J00121:27:H3GGKBBXX:5:1110:9668:20779,J00121:27:H3GGKBBXX:5:2218:25459:4321,J00121:27:H3GGKBBXX:5:1106:19218:38908,J00121:27:H3GGKBBXX:5:1211:23449:8400,J00121:27:H3GGKBBXX:5:1124:13464:42020,J00121:27:H3GGKBBXX:5:1211:28118:5587,J00121:27:H3GGKBBXX:5:2225:16346:36956,J00121:27:H3GGKBBXX:5:2219:26900:14801,J00121:27:H3GGKBBXX:5:1209:16802:42741,J00121:27:H3GGKBBXX:5:1201:22759:24472,J00121:27:H3GGKBBXX:5:2218:25438:4532,J00121:27:H3GGKBBXX:5:2119:19624:45027,J00121:27:H3GGKBBXX:5:2101:23500:15311,J00121:27:H3GGKBBXX:5:1113:10551:27338,J00121:27:H3GGKBBXX:5:2109:7953:16225,J00121:27:H3GGKBBXX:5:1205:21927:41809,J00121:27:H3GGKBBXX:5:1222:6045:5886,J00121:27:H3GGKBBXX:5:1125:9861:13728,J00121:27:H3GGKBBXX:5:2104:25144:19320,J00121:27:H3GGKBBXX:5:2205:25550:29378,J00121:27:H3GGKBBXX:5:1201:30523:42495,J00121:27:H3GGKBBXX:5:2105:23186:16876,J00121:27:H3GGKBBXX:5:2124:9232:8594,J00121:27:H3GGKBBXX:5:2225:22709:5394,J00121:27:H3GGKBBXX:5:1120:25134:46768,J00121:27:H3GGKBBXX:5:1108:31162:19830,J00121:27:H3GGKBBXX:5:2225:22739:5341,J00121:27:H3GGKBBXX:5:2218:17716:10352,J00121:27:H3GGKBBXX:5:2119:9110:18019,J00121:27:H3GGKBBXX:5:2221:29356:4004,J00121:27:H3GGKBBXX:5:2113:12469:16243,J00121:27:H3GGKBBXX:5:2212:11383:7468,J00121:27:H3GGKBBXX:5:1206:29579:49230;sequence=TATAATCAAAATACCTACTATACTAACTA;start=316893;subtype=IES;support_ref=0;support_variant=40;type=IES;
scaffold51_80_with_IES	MILORD	internal_eliminated_sequence	317025	317115	.	.	.	ID=MILORD.80.317025.317115;Name=MILORD.80.317025.317115;bounded_by_ta=TRUE;common_boundary=Both;end=317115;ies_id=IESPGM.PTET51.1.80.300420;ies_left_dist=0;ies_min_dist=0;ies_right_dist=0;junction_seq=actttatttgttactTAttacatttcaactaa;read_names=J00121:27:H3GGKBBXX:5:2215:25185:37326,J00121:27:H3GGKBBXX:5:1125:5578:32683,J00121:27:H3GGKBBXX:5:1211:12692:46205,J00121:27:H3GGKBBXX:5:2218:13849:40192,J00121:27:H3GGKBBXX:5:2228:16295:3952,J00121:27:H3GGKBBXX:5:1211:19502:46680,J00121:27:H3GGKBBXX:5:1217:8318:40807,J00121:27:H3GGKBBXX:5:1208:22272:22784,J00121:27:H3GGKBBXX:5:1128:20466:4356,J00121:27:H3GGKBBXX:5:1221:8268:17649,J00121:27:H3GGKBBXX:5:2201:2706:26793,J00121:27:H3GGKBBXX:5:2223:21146:44746,J00121:27:H3GGKBBXX:5:2208:23622:21817,J00121:27:H3GGKBBXX:5:1203:21166:6027,J00121:27:H3GGKBBXX:5:1127:30736:25070,J00121:27:H3GGKBBXX:5:2210:14631:38662,J00121:27:H3GGKBBXX:5:1120:19532:30450,J00121:27:H3GGKBBXX:5:1123:22709:10458;sequence=TATTGTTGATTATTCAAATTTCCAAAATTTTAGTTTTTAAGAATTCATTGATCACTGAAATTTAAACAGATATAATTATCAAAATCACCTA;start=317025;subtype=IES;support_ref=0;support_variant=18;type=IES;
scaffold51_80_with_IES	MILORD	internal_eliminated_sequence	318896	318940	.	.	.	ID=MILORD.80.318896.318940;Name=MILORD.80.318896.318940;bounded_by_ta=TRUE;common_boundary=Both;end=318940;ies_id=IESPGM.PTET51.1.80.302200;ies_left_dist=0;ies_min_dist=0;ies_right_dist=0;junction_seq=ataatttaggataaaTAgcagcaagtttatcg;read_names=J00121:27:H3GGKBBXX:5:2216:26900:25246,J00121:27:H3GGKBBXX:5:1225:29518:43849,J00121:27:H3GGKBBXX:5:2109:10490:19742,J00121:27:H3GGKBBXX:5:2202:6482:24859,J00121:27:H3GGKBBXX:5:2111:16640:1420,J00121:27:H3GGKBBXX:5:2110:17076:48737,J00121:27:H3GGKBBXX:5:1109:16681:24349,J00121:27:H3GGKBBXX:5:2109:26971:37431,J00121:27:H3GGKBBXX:5:1205:24515:35040,J00121:27:H3GGKBBXX:5:1208:25164:11337,J00121:27:H3GGKBBXX:5:2214:18791:8312,J00121:27:H3GGKBBXX:5:2228:26139:28112,J00121:27:H3GGKBBXX:5:2220:24018:23909,J00121:27:H3GGKBBXX:5:1108:22932:3600,J00121:27:H3GGKBBXX:5:1126:20902:31980,J00121:27:H3GGKBBXX:5:2120:28818:10915,J00121:27:H3GGKBBXX:5:1213:17848:33229,J00121:27:H3GGKBBXX:5:1107:15463:17210,J00121:27:H3GGKBBXX:5:2122:29072:26441,J00121:27:H3GGKBBXX:5:1212:29620:26371,J00121:27:H3GGKBBXX:5:1225:28371:35356,J00121:27:H3GGKBBXX:5:1217:6512:20656,J00121:27:H3GGKBBXX:5:1219:8613:48034,J00121:27:H3GGKBBXX:5:1214:19421:42108,J00121:27:H3GGKBBXX:5:1118:8521:23962,J00121:27:H3GGKBBXX:5:1222:20994:1437,J00121:27:H3GGKBBXX:5:1128:9222:15821,J00121:27:H3GGKBBXX:5:2109:25601:19478,J00121:27:H3GGKBBXX:5:1224:11231:40578,J00121:27:H3GGKBBXX:5:2219:2625:3266,J00121:27:H3GGKBBXX:5:1213:27702:1912,J00121:27:H3GGKBBXX:5:1108:22039:32578,J00121:27:H3GGKBBXX:5:2222:16275:11055,J00121:27:H3GGKBBXX:5:2228:11414:21729,J00121:27:H3GGKBBXX:5:2212:29132:21272,J00121:27:H3GGKBBXX:5:1125:16823:25966,J00121:27:H3GGKBBXX:5:1204:13382:39981,J00121:27:H3GGKBBXX:5:1224:15453:18107,J00121:27:H3GGKBBXX:5:2227:28605:33721,J00121:27:H3GGKBBXX:5:2120:9394:22977,J00121:27:H3GGKBBXX:5:1207:6340:46592,J00121:27:H3GGKBBXX:5:2211:28189:18159,J00121:27:H3GGKBBXX:5:2114:18619:6044,J00121:27:H3GGKBBXX:5:1118:8532:24015,J00121:27:H3GGKBBXX:5:2110:9049:37150,J00121:27:H3GGKBBXX:5:2222:26829:10352,J00121:27:H3GGKBBXX:5:1218:23967:26494,J00121:27:H3GGKBBXX:5:2126:31477:36059,J00121:27:H3GGKBBXX:5:2220:26798:32103,J00121:27:H3GGKBBXX:5:2227:8572:12198,J00121:27:H3GGKBBXX:5:2202:9232:16260,J00121:27:H3GGKBBXX:5:1127:30279:6519,J00121:27:H3GGKBBXX:5:2213:26342:8488;sequence=TATGGTTAATTTTAATAATTAAAATAATTAATCAAAGAACAACTA;start=318896;subtype=IES;support_ref=3;support_variant=53;type=IES;
scaffold51_80_with_IES	MILORD	internal_eliminated_sequence	324193	324220	.	.	.	ID=MILORD.80.324193.324220;Name=MILORD.80.324193.324220;bounded_by_ta=TRUE;common_boundary=Both;end=324220;ies_id=IESPGM.PTET51.1.80.307452;ies_left_dist=0;ies_min_dist=0;ies_right_dist=0;junction_seq=tcataatcatcgacgTAaaggaggattaattc;read_names=J00121:27:H3GGKBBXX:5:2101:25063:12673,J00121:27:H3GGKBBXX:5:1226:28006:4409,J00121:27:H3GGKBBXX:5:1217:10977:27725,J00121:27:H3GGKBBXX:5:1114:14549:12075,J00121:27:H3GGKBBXX:5:1202:15605:14994,J00121:27:H3GGKBBXX:5:1120:25083:20164,J00121:27:H3GGKBBXX:5:1228:16589:34108,J00121:27:H3GGKBBXX:5:2221:7415:27848,J00121:27:H3GGKBBXX:5:2116:15321:6554,J00121:27:H3GGKBBXX:5:1202:20902:11935,J00121:27:H3GGKBBXX:5:1117:22780:46557,J00121:27:H3GGKBBXX:5:2122:9861:6730,J00121:27:H3GGKBBXX:5:1214:29264:28639,J00121:27:H3GGKBBXX:5:1119:14113:45607,J00121:27:H3GGKBBXX:5:2108:13809:12445,J00121:27:H3GGKBBXX:5:2110:5213:7539,J00121:27:H3GGKBBXX:5:2104:20243:33545,J00121:27:H3GGKBBXX:5:2102:9303:15223,J00121:27:H3GGKBBXX:5:2120:31680:39611,J00121:27:H3GGKBBXX:5:1121:15128:38926,J00121:27:H3GGKBBXX:5:1207:20243:42689,J00121:27:H3GGKBBXX:5:2225:11830:8137,J00121:27:H3GGKBBXX:5:1208:5244:45818,J00121:27:H3GGKBBXX:5:1122:24799:1138,J00121:27:H3GGKBBXX:5:2206:21389:33316,J00121:27:H3GGKBBXX:5:1116:17594:10704,J00121:27:H3GGKBBXX:5:1210:28645:34670,J00121:27:H3GGKBBXX:5:2103:27093:38486,J00121:27:H3GGKBBXX:5:2109:21785:33862,J00121:27:H3GGKBBXX:5:1221:21521:34846,J00121:27:H3GGKBBXX:5:2211:12215:16542,J00121:27:H3GGKBBXX:5:1106:21186:15592,J00121:27:H3GGKBBXX:5:2201:18933:8207,J00121:27:H3GGKBBXX:5:1201:12855:45748,J00121:27:H3GGKBBXX:5:1225:27336:1525,J00121:27:H3GGKBBXX:5:2108:16356:31206,J00121:27:H3GGKBBXX:5:2101:22769:34512,J00121:27:H3GGKBBXX:5:1216:22668:28534,J00121:27:H3GGKBBXX:5:2213:23602:29096,J00121:27:H3GGKBBXX:5:2113:9455:6730,J00121:27:H3GGKBBXX:5:1120:21745:30943,J00121:27:H3GGKBBXX:5:1204:19329:9385;sequence=TACAATGAAATATTTCAATCATAGACTA;start=324193;subtype=IES;support_ref=3;support_variant=42;type=IES;
scaffold51_80_with_IES	MILORD	internal_eliminated_sequence	326730	326787	.	.	.	ID=MILORD.80.326730.326787;Name=MILORD.80.326730.326787;bounded_by_ta=TRUE;common_boundary=Both;end=326787;ies_id=IESPGM.PTET51.1.80.309961;ies_left_dist=0;ies_min_dist=0;ies_right_dist=0;junction_seq=cctttggttatcatgTAcatagctgcatcatc;read_names=J00121:27:H3GGKBBXX:5:1206:20172:29061,J00121:27:H3GGKBBXX:5:1211:14509:27303,J00121:27:H3GGKBBXX:5:1106:9404:37800,J00121:27:H3GGKBBXX:5:1120:16051:31312,J00121:27:H3GGKBBXX:5:1202:26494:45643,J00121:27:H3GGKBBXX:5:2111:16437:6343,J00121:27:H3GGKBBXX:5:2121:7324:44148,J00121:27:H3GGKBBXX:5:2208:26382:37431,J00121:27:H3GGKBBXX:5:2102:16143:39101,J00121:27:H3GGKBBXX:5:1101:6126:22555,J00121:27:H3GGKBBXX:5:1205:31771:33017,J00121:27:H3GGKBBXX:5:1108:26220:12779,J00121:27:H3GGKBBXX:5:1104:15412:28973,J00121:27:H3GGKBBXX:5:2116:25855:15276,J00121:27:H3GGKBBXX:5:1122:26088:2598,J00121:27:H3GGKBBXX:5:1227:13464:21236,J00121:27:H3GGKBBXX:5:1120:10307:46047,J00121:27:H3GGKBBXX:5:2210:13179:17263,J00121:27:H3GGKBBXX:5:1222:25286:4725,J00121:27:H3GGKBBXX:5:1212:22678:33580,J00121:27:H3GGKBBXX:5:2123:23155:22872,J00121:27:H3GGKBBXX:5:1208:8034:12497,J00121:27:H3GGKBBXX:5:2213:11870:31347,J00121:27:H3GGKBBXX:5:2109:6553:3670,J00121:27:H3GGKBBXX:5:2208:16843:4549,J00121:27:H3GGKBBXX:5:2117:3508:10211,J00121:27:H3GGKBBXX:5:2113:28990:37132,J00121:27:H3GGKBBXX:5:1213:25266:11653,J00121:27:H3GGKBBXX:5:1118:9161:30380,J00121:27:H3GGKBBXX:5:1223:28513:35884,J00121:27:H3GGKBBXX:5:2210:5964:12638,J00121:27:H3GGKBBXX:5:1201:18538:47647,J00121:27:H3GGKBBXX:5:1110:8471:32279,J00121:27:H3GGKBBXX:5:1124:17858:14678,J00121:27:H3GGKBBXX:5:2223:16275:18546,J00121:27:H3GGKBBXX:5:1120:24728:38398,J00121:27:H3GGKBBXX:5:2214:11241:26037,J00121:27:H3GGKBBXX:5:2110:19664:12884,J00121:27:H3GGKBBXX:5:2219:4848:15240;sequence=TATTACCCGATATTATTTCTTCCCTTCTAATTTATCAAATTAGATCATATATTTACAA;start=326730;subtype=IES;support_ref=2;support_variant=39;type=IES;
scaffold51_80_with_IES	MILORD	internal_eliminated_sequence	327094	327171	.	.	.	ID=MILORD.80.327094.327171;Name=MILORD.80.327094.327171;bounded_by_ta=TRUE;common_boundary=Both;end=327171;ies_id=IESPGM.PTET51.1.80.310267;ies_left_dist=0;ies_min_dist=0;ies_right_dist=0;junction_seq=ttttttattaaatatTAattcaatagatttac;read_names=J00121:27:H3GGKBBXX:5:1212:13900:32437,J00121:27:H3GGKBBXX:5:1206:19958:45748,J00121:27:H3GGKBBXX:5:1227:17391:5816,J00121:27:H3GGKBBXX:5:1114:24139:38679,J00121:27:H3GGKBBXX:5:1125:10419:39488,J00121:27:H3GGKBBXX:5:2110:29680:41915,J00121:27:H3GGKBBXX:5:2107:25926:42337,J00121:27:H3GGKBBXX:5:1228:24373:16225,J00121:27:H3GGKBBXX:5:2203:8613:44939,J00121:27:H3GGKBBXX:5:2119:14184:2228,J00121:27:H3GGKBBXX:5:1118:6451:18370,J00121:27:H3GGKBBXX:5:2102:13585:28692,J00121:27:H3GGKBBXX:5:2223:15067:25316,J00121:27:H3GGKBBXX:5:2209:25946:32666,J00121:27:H3GGKBBXX:5:1227:19847:19847,J00121:27:H3GGKBBXX:5:1104:11343:10247,J00121:27:H3GGKBBXX:5:1118:26737:41211,J00121:27:H3GGKBBXX:5:1104:18020:18089,J00121:27:H3GGKBBXX:5:1214:12723:13447,J00121:27:H3GGKBBXX:5:2125:26484:39189,J00121:27:H3GGKBBXX:5:1110:26169:34706,J00121:27:H3GGKBBXX:5:1207:27407:33158,J00121:27:H3GGKBBXX:5:2104:23094:18124,J00121:27:H3GGKBBXX:5:2202:9029:21324,J00121:27:H3GGKBBXX:5:1127:28909:14449,J00121:27:H3GGKBBXX:5:2122:25895:32402,J00121:27:H3GGKBBXX:5:2126:21359:14871,J00121:27:H3GGKBBXX:5:1207:27417:33176,J00121:27:H3GGKBBXX:5:1213:9303:17192,J00121:27:H3GGKBBXX:5:2201:9130:15662,J00121:27:H3GGKBBXX:5:2128:18609:43234,J00121:27:H3GGKBBXX:5:1227:19958:20217,J00121:27:H3GGKBBXX:5:1201:7588:4163,J00121:27:H3GGKBBXX:5:1215:22668:7961,J00121:27:H3GGKBBXX:5:1101:30097:23751,J00121:27:H3GGKBBXX:5:1225:17787:13746,J00121:27:H3GGKBBXX:5:1205:13443:36886,J00121:27:H3GGKBBXX:5:2115:25164:33563,J00121:27:H3GGKBBXX:5:1128:24515:7011,J00121:27:H3GGKBBXX:5:2202:22962:9948,J00121:27:H3GGKBBXX:5:2105:21034:5903,J00121:27:H3GGKBBXX:5:1107:3092:34459,J00121:27:H3GGKBBXX:5:2116:23257:23505;sequence=TATAGTTGGTATCTCAAATCTTTTTGCATTTTCCATTCAATTTAATTTACCCATCTAATTAGTATCACTTATCCACTG;start=327094;subtype=IES;support_ref=0;support_variant=43;type=IES;
scaffold51_80_with_IES	MILORD	internal_eliminated_sequence	328041	328126	.	.	.	ID=MILORD.80.328041.328126;Name=MILORD.80.328041.328126;bounded_by_ta=TRUE;common_boundary=Both;end=328126;ies_id=IESPGM.PTET51.1.80.311136;ies_left_dist=0;ies_min_dist=0;ies_right_dist=0;junction_seq=gctgctttgatccaaTAtcgggaaaaatttca;read_names=J00121:27:H3GGKBBXX:5:1205:25033:37027,J00121:27:H3GGKBBXX:5:1119:6624:24612,J00121:27:H3GGKBBXX:5:2112:14986:38398,J00121:27:H3GGKBBXX:5:2219:18994:22942,J00121:27:H3GGKBBXX:5:1220:24353:19812,J00121:27:H3GGKBBXX:5:1215:28787:44377,J00121:27:H3GGKBBXX:5:1205:24860:37501,J00121:27:H3GGKBBXX:5:1102:18456:16594,J00121:27:H3GGKBBXX:5:2116:7182:19285,J00121:27:H3GGKBBXX:5:1120:24403:18915,J00121:27:H3GGKBBXX:5:2202:13727:21518,J00121:27:H3GGKBBXX:5:1107:10612:4514,J00121:27:H3GGKBBXX:5:1223:32390:15698,J00121:27:H3GGKBBXX:5:1219:20669:41528,J00121:27:H3GGKBBXX:5:2217:18507:45590,J00121:27:H3GGKBBXX:5:2203:9516:11091,J00121:27:H3GGKBBXX:5:2109:31395:7926,J00121:27:H3GGKBBXX:5:1111:14438:12937,J00121:27:H3GGKBBXX:5:1107:19522:16577,J00121:27:H3GGKBBXX:5:1227:6096:32877,J00121:27:H3GGKBBXX:5:2205:6248:9614,J00121:27:H3GGKBBXX:5:2207:29650:6484,J00121:27:H3GGKBBXX:5:1111:3295:33615,J00121:27:H3GGKBBXX:5:1209:30147:5341,J00121:27:H3GGKBBXX:5:1121:12347:19373,J00121:27:H3GGKBBXX:5:1203:13332:35884,J00121:27:H3GGKBBXX:5:1104:17279:3582,J00121:27:H3GGKBBXX:5:2113:2483:45713,J00121:27:H3GGKBBXX:5:2125:28067:36024,J00121:27:H3GGKBBXX:5:1118:25114:49019,J00121:27:H3GGKBBXX:5:2109:19350:4004,J00121:27:H3GGKBBXX:5:1127:6532:25333,J00121:27:H3GGKBBXX:5:2203:6441:37273,J00121:27:H3GGKBBXX:5:1114:4564:31980,J00121:27:H3GGKBBXX:5:2202:5690:5481,J00121:27:H3GGKBBXX:5:1109:15138:22485,J00121:27:H3GGKBBXX:5:2111:1590:47155,J00121:27:H3GGKBBXX:5:1215:2534:14748,J00121:27:H3GGKBBXX:5:2216:20933:6150,J00121:27:H3GGKBBXX:5:2223:5355:8805,J00121:27:H3GGKBBXX:5:1120:15371:24401,J00121:27:H3GGKBBXX:5:2205:20456:20726,J00121:27:H3GGKBBXX:5:2216:5994:6150,J00121:27:H3GGKBBXX:5:1206:25520:5059,J00121:27:H3GGKBBXX:5:1104:29863:25105,J00121:27:H3GGKBBXX:5:2103:20537:13799,J00121:27:H3GGKBBXX:5:1127:17198:7205,J00121:27:H3GGKBBXX:5:2120:15666:5886,J00121:27:H3GGKBBXX:5:2225:7933:3248,J00121:27:H3GGKBBXX:5:1206:19076:3143,J00121:27:H3GGKBBXX:5:1226:17391:17913,J00121:27:H3GGKBBXX:5:1128:7344:23645,J00121:27:H3GGKBBXX:5:1207:6857:25122,J00121:27:H3GGKBBXX:5:2216:25033:32244,J00121:27:H3GGKBBXX:5:1121:29792:25333;sequence=TACAGTAGTTTTATTAGTCTAAATTGAATTTTATGATTTCCACTTTTTAGAGTGTCCATATAATTTCAAGAATACTATTTTAATTG;start=328041;subtype=IES;support_ref=2;support_variant=55;type=IES;
scaffold51_80_with_IES	MILORD	internal_eliminated_sequence	328415	328458	.	.	.	ID=MILORD.80.328415.328458;Name=MILORD.80.328415.328458;bounded_by_ta=TRUE;common_boundary=Both;end=328458;ies_id=IESPGM.PTET51.1.80.311424;ies_left_dist=0;ies_min_dist=0;ies_right_dist=0;junction_seq=ttcgagttttgatgtTAaaaccaagggatttt;read_names=J00121:27:H3GGKBBXX:5:2103:21998:9614,J00121:27:H3GGKBBXX:5:1203:24718:41792,J00121:27:H3GGKBBXX:5:2208:28544:4673,J00121:27:H3GGKBBXX:5:2115:22526:39963,J00121:27:H3GGKBBXX:5:1126:15859:31365,J00121:27:H3GGKBBXX:5:2220:16264:43849,J00121:27:H3GGKBBXX:5:2204:2351:9156,J00121:27:H3GGKBBXX:5:1217:3528:40491,J00121:27:H3GGKBBXX:5:2107:16001:32349,J00121:27:H3GGKBBXX:5:2212:16670:48667,J00121:27:H3GGKBBXX:5:2220:26129:30204,J00121:27:H3GGKBBXX:5:2114:12357:2791,J00121:27:H3GGKBBXX:5:2209:10693:14572,J00121:27:H3GGKBBXX:5:1120:27154:48544,J00121:27:H3GGKBBXX:5:1209:12063:30028,J00121:27:H3GGKBBXX:5:1123:27174:4971,J00121:27:H3GGKBBXX:5:1220:11028:21236,J00121:27:H3GGKBBXX:5:2205:22435:17896,J00121:27:H3GGKBBXX:5:2124:25682:7978,J00121:27:H3GGKBBXX:5:1123:29132:10299,J00121:27:H3GGKBBXX:5:2204:28402:29149,J00121:27:H3GGKBBXX:5:2201:24657:7609,J00121:27:H3GGKBBXX:5:1223:20375:34653,J00121:27:H3GGKBBXX:5:1205:11972:25615,J00121:27:H3GGKBBXX:5:2217:16488:14590,J00121:27:H3GGKBBXX:5:2101:24353:10669,J00121:27:H3GGKBBXX:5:1220:8806:9403,J00121:27:H3GGKBBXX:5:1219:12002:10968,J00121:27:H3GGKBBXX:5:2125:17492:27408,J00121:27:H3GGKBBXX:5:2228:9029:47665;sequence=TACACTCGATACTCAATCAAAATTATTTTCATTCTAATGCTCTA;start=328415;subtype=IES;support_ref=3;support_variant=30;type=IES;
scaffold51_80_with_IES	MILORD	internal_eliminated_sequence	328629	328657	.	.	.	ID=MILORD.80.328629.328657;Name=MILORD.80.328629.328657;bounded_by_ta=TRUE;common_boundary=Both;end=328657;ies_id=IESPGM.PTET51.1.80.311594;ies_left_dist=0;ies_min_dist=0;ies_right_dist=0;junction_seq=gatctacttttttagTAaatcgagcaggccca;read_names=J00121:27:H3GGKBBXX:5:1107:27884:38838,J00121:27:H3GGKBBXX:5:1107:2453:44289,J00121:27:H3GGKBBXX:5:2104:18101:14572,J00121:27:H3GGKBBXX:5:2224:32025:31910,J00121:27:H3GGKBBXX:5:1107:23196:1842,J00121:27:H3GGKBBXX:5:2116:16670:45010,J00121:27:H3GGKBBXX:5:2207:18071:39242,J00121:27:H3GGKBBXX:5:1228:23277:3037,J00121:27:H3GGKBBXX:5:2210:12347:29395,J00121:27:H3GGKBBXX:5:2222:13717:37044,J00121:27:H3GGKBBXX:5:2213:8308:26723,J00121:27:H3GGKBBXX:5:2128:19157:48579,J00121:27:H3GGKBBXX:5:1109:26108:28411,J00121:27:H3GGKBBXX:5:1219:17797:20304,J00121:27:H3GGKBBXX:5:2107:26768:31382,J00121:27:H3GGKBBXX:5:1218:27052:41335,J00121:27:H3GGKBBXX:5:2201:3407:10176,J00121:27:H3GGKBBXX:5:2210:4219:34160,J00121:27:H3GGKBBXX:5:1224:28940:42882,J00121:27:H3GGKBBXX:5:1216:17198:37941,J00121:27:H3GGKBBXX:5:2116:22150:26582,J00121:27:H3GGKBBXX:5:1220:12997:35585,J00121:27:H3GGKBBXX:5:1113:10186:29167,J00121:27:H3GGKBBXX:5:2121:25986:6185,J00121:27:H3GGKBBXX:5:2219:15260:29976,J00121:27:H3GGKBBXX:5:1103:26849:35462,J00121:27:H3GGKBBXX:5:2104:13098:30380,J00121:27:H3GGKBBXX:5:2215:19989:17315,J00121:27:H3GGKBBXX:5:2213:12388:48069,J00121:27:H3GGKBBXX:5:1202:19278:31347,J00121:27:H3GGKBBXX:5:2112:18274:29817,J00121:27:H3GGKBBXX:5:2108:23267:27742,J00121:27:H3GGKBBXX:5:2222:3325:22098,J00121:27:H3GGKBBXX:5:2122:8643:44957,J00121:27:H3GGKBBXX:5:2219:9871:10159,J00121:27:H3GGKBBXX:5:2227:8034:16190,J00121:27:H3GGKBBXX:5:2203:27519:29413,J00121:27:H3GGKBBXX:5:2112:26585:13728,J00121:27:H3GGKBBXX:5:2104:30340:22801,J00121:27:H3GGKBBXX:5:2224:22993:29167,J00121:27:H3GGKBBXX:5:2124:9374:36692,J00121:27:H3GGKBBXX:5:2202:12550:44025,J00121:27:H3GGKBBXX:5:1110:4513:45396,J00121:27:H3GGKBBXX:5:1102:3305:17878,J00121:27:H3GGKBBXX:5:1201:14032:42337,J00121:27:H3GGKBBXX:5:1219:6035:34248,J00121:27:H3GGKBBXX:5:1105:26646:3248,J00121:27:H3GGKBBXX:5:2120:21592:20410,J00121:27:H3GGKBBXX:5:1205:23896:25386,J00121:27:H3GGKBBXX:5:1207:14275:34776,J00121:27:H3GGKBBXX:5:1102:14407:33035,J00121:27:H3GGKBBXX:5:1105:30025:11776;sequence=TATGGTACAAATAACAGGGATTTCAATTA;start=328629;subtype=IES;support_ref=0;support_variant=52;type=IES;
scaffold51_80_with_IES	MILORD	internal_eliminated_sequence	333711	333786	.	.	.	ID=MILORD.80.333711.333786;Name=MILORD.80.333711.333786;bounded_by_ta=TRUE;common_boundary=Both;end=333786;ies_id=IESPGM.PTET51.1.80.316647;ies_left_dist=0;ies_min_dist=0;ies_right_dist=0;junction_seq=gctgtttcgatttatTAaatttcttattgcat;read_names=J00121:27:H3GGKBBXX:5:1214:15270:5833,J00121:27:H3GGKBBXX:5:1118:8755:34319,J00121:27:H3GGKBBXX:5:2116:20730:24437,J00121:27:H3GGKBBXX:5:1106:19228:34846,J00121:27:H3GGKBBXX:5:2202:25540:6220,J00121:27:H3GGKBBXX:5:2204:6177:10159,J00121:27:H3GGKBBXX:5:2218:30066:7697,J00121:27:H3GGKBBXX:5:2227:13555:46153,J00121:27:H3GGKBBXX:5:2226:20730:43884,J00121:27:H3GGKBBXX:5:1116:21724:19759,J00121:27:H3GGKBBXX:5:1125:27783:45520,J00121:27:H3GGKBBXX:5:1122:10571:45273,J00121:27:H3GGKBBXX:5:1220:12510:31505,J00121:27:H3GGKBBXX:5:1107:31741:48263,J00121:27:H3GGKBBXX:5:2108:25601:32525,J00121:27:H3GGKBBXX:5:2120:25154:12409,J00121:27:H3GGKBBXX:5:1220:3934:10106,J00121:27:H3GGKBBXX:5:1110:19553:41528,J00121:27:H3GGKBBXX:5:1107:11272:9174,J00121:27:H3GGKBBXX:5:1112:14438:14344,J00121:27:H3GGKBBXX:5:2205:31964:14396,J00121:27:H3GGKBBXX:5:1210:24951:32806,J00121:27:H3GGKBBXX:5:2203:18528:43234,J00121:27:H3GGKBBXX:5:1210:18588:39822,J00121:27:H3GGKBBXX:5:2126:3305:27901,J00121:27:H3GGKBBXX:5:1107:7364:19320,J00121:27:H3GGKBBXX:5:2201:19958:5833,J00121:27:H3GGKBBXX:5:2128:28787:36499,J00121:27:H3GGKBBXX:5:1209:8014:4479,J00121:27:H3GGKBBXX:5:2228:17371:5745,J00121:27:H3GGKBBXX:5:2124:15980:24929,J00121:27:H3GGKBBXX:5:1110:24627:3196,J00121:27:H3GGKBBXX:5:2219:21247:28639,J00121:27:H3GGKBBXX:5:2102:17584:9174,J00121:27:H3GGKBBXX:5:1223:15645:35004,J00121:27:H3GGKBBXX:5:1222:10653:7082,J00121:27:H3GGKBBXX:5:1127:25672:11477,J00121:27:H3GGKBBXX:5:1116:19136:34055,J00121:27:H3GGKBBXX:5:2103:17878:31558,J00121:27:H3GGKBBXX:5:2212:7659:22362,J00121:27:H3GGKBBXX:5:1220:15118:28639,J00121:27:H3GGKBBXX:5:2116:28371:1806,J00121:27:H3GGKBBXX:5:2211:5365:11917,J00121:27:H3GGKBBXX:5:2115:7334:32912,J00121:27:H3GGKBBXX:5:1204:4442:43058,J00121:27:H3GGKBBXX:5:2213:21095:33826,J00121:27:H3GGKBBXX:5:2206:27904:43585,J00121:27:H3GGKBBXX:5:1104:17614:8559,J00121:27:H3GGKBBXX:5:1121:28889:17474,J00121:27:H3GGKBBXX:5:1122:13068:18757,J00121:27:H3GGKBBXX:5:1108:19451:19724,J00121:27:H3GGKBBXX:5:2223:23003:8365,J00121:27:H3GGKBBXX:5:1113:14164:19882,J00121:27:H3GGKBBXX:5:1109:26189:21764,J00121:27:H3GGKBBXX:5:1209:20202:39945,J00121:27:H3GGKBBXX:5:2211:18974:41932,J00121:27:H3GGKBBXX:5:2210:22617:7310;sequence=TATTGTTAAACAAAATGTACATCCAAAATTAATTATAAATTATGATATTAAATTAGGATAGAATTGCTAACTACAA;start=333711;subtype=IES;support_ref=0;support_variant=57;type=IES;
scaffold51_80_with_IES	MILORD	internal_eliminated_sequence	333728	333830	.	.	.	ID=MILORD.80.333728.333830;Name=MILORD.80.333728.333830;bounded_by_ta=TRUE;common_boundary=None;end=333830;ies_id=IESPGM.PTET51.1.80.316647;ies_left_dist=-17;ies_min_dist=17;ies_right_dist=-44;junction_seq=ttgttaaacaaaatgTAattattcagcattaa;read_names=J00121:27:H3GGKBBXX:5:1105:7446:4971;sequence=TACATCCAAAATTAATTATAAATTATGATATTAAATTAGGATAGAATTGCTAACTACAATAAATTTCTTATTGCATATTTAATTATAAGAAGGCAACCTCCTG;start=333728;subtype=OVERLAPPING;support_ref=0;support_variant=1;type=ALTERNATIVE;
scaffold51_80_with_IES	MILORD	internal_eliminated_sequence	333782	333830	.	.	.	ID=MILORD.80.333782.333830;Name=MILORD.80.333782.333830;bounded_by_ta=TRUE;common_boundary=None;end=333830;ies_id=IESPGM.PTET51.1.80.316647;ies_left_dist=-71;ies_min_dist=44;ies_right_dist=-44;junction_seq=gatagaattgctaacTAattattcagcattaa;read_names=J00121:27:H3GGKBBXX:5:1218:8816:33615;sequence=TACAATAAATTTCTTATTGCATATTTAATTATAAGAAGGCAACCTCCTG;start=333782;subtype=OVERLAPPING;support_ref=0;support_variant=1;type=ALTERNATIVE;
scaffold51_80_with_IES	MILORD	internal_eliminated_sequence	336115	336160	.	.	.	ID=MILORD.80.336115.336160;Name=MILORD.80.336115.336160;bounded_by_ta=TRUE;common_boundary=RIGHT;end=336160;ies_id=IESPGM.PTET51.1.80.318978;ies_left_dist=3;ies_min_dist=0;ies_right_dist=0;junction_seq=attatccactgattcTAattactttccatcca;read_names=J00121:27:H3GGKBBXX:5:2123:10724:41809;sequence=TATTACACTTAATTTTATAAATAATTACCCTATTATTTATTAACTG;start=336115;subtype=PARTIAL_EXTERNAL;support_ref=2;support_variant=1;type=ALTERNATIVE;
scaffold51_80_with_IES	MILORD	internal_eliminated_sequence	336118	336160	.	.	.	ID=MILORD.80.336118.336160;Name=MILORD.80.336118.336160;bounded_by_ta=TRUE;common_boundary=Both;end=336160;ies_id=IESPGM.PTET51.1.80.318978;ies_left_dist=0;ies_min_dist=0;ies_right_dist=0;junction_seq=atccactgattctatTAattactttccatcca;read_names=J00121:27:H3GGKBBXX:5:1227:10328:17210,J00121:27:H3GGKBBXX:5:1128:4472:4637,J00121:27:H3GGKBBXX:5:2212:30218:24349,J00121:27:H3GGKBBXX:5:1115:13677:13904,J00121:27:H3GGKBBXX:5:2220:17350:47524,J00121:27:H3GGKBBXX:5:1115:20527:4989,J00121:27:H3GGKBBXX:5:1116:27133:17667,J00121:27:H3GGKBBXX:5:2226:22333:27496,J00121:27:H3GGKBBXX:5:1123:13961:13482,J00121:27:H3GGKBBXX:5:2210:19918:2879,J00121:27:H3GGKBBXX:5:1104:14499:25070,J00121:27:H3GGKBBXX:5:2208:31304:9877,J00121:27:H3GGKBBXX:5:2219:25510:32226,J00121:27:H3GGKBBXX:5:1227:6685:47858,J00121:27:H3GGKBBXX:5:2210:25682:29852,J00121:27:H3GGKBBXX:5:2216:21745:1261,J00121:27:H3GGKBBXX:5:1216:19847:10106,J00121:27:H3GGKBBXX:5:2215:11718:34776,J00121:27:H3GGKBBXX:5:2203:6786:17051,J00121:27:H3GGKBBXX:5:2223:28493:12603,J00121:27:H3GGKBBXX:5:2207:2443:13746,J00121:27:H3GGKBBXX:5:1220:18913:34442,J00121:27:H3GGKBBXX:5:1206:28047:4303,J00121:27:H3GGKBBXX:5:2202:11373:34389,J00121:27:H3GGKBBXX:5:1103:13738:47559,J00121:27:H3GGKBBXX:5:2224:18487:3916,J00121:27:H3GGKBBXX:5:1203:11982:27250,J00121:27:H3GGKBBXX:5:2224:21399:8049,J00121:27:H3GGKBBXX:5:1226:24870:12234,J00121:27:H3GGKBBXX:5:2207:12601:7117,J00121:27:H3GGKBBXX:5:1226:27103:25562,J00121:27:H3GGKBBXX:5:1120:6147:46082,J00121:27:H3GGKBBXX:5:1203:10521:18036,J00121:27:H3GGKBBXX:5:1222:27225:38644,J00121:27:H3GGKBBXX:5:1227:7070:40754,J00121:27:H3GGKBBXX:5:1221:23358:21184,J00121:27:H3GGKBBXX:5:1103:4076:20762,J00121:27:H3GGKBBXX:5:2218:11241:7117,J00121:27:H3GGKBBXX:5:1113:6674:6976,J00121:27:H3GGKBBXX:5:1126:21805:2809,J00121:27:H3GGKBBXX:5:1121:21714:34231,J00121:27:H3GGKBBXX:5:2109:6126:17632,J00121:27:H3GGKBBXX:5:2104:24099:26934,J00121:27:H3GGKBBXX:5:1111:15189:33123,J00121:27:H3GGKBBXX:5:1107:4807:35708,J00121:27:H3GGKBBXX:5:1122:14478:29571,J00121:27:H3GGKBBXX:5:1225:27062:28868,J00121:27:H3GGKBBXX:5:1122:8288:27707,J00121:27:H3GGKBBXX:5:1111:6340:19056,J00121:27:H3GGKBBXX:5:1113:15047:44447,J00121:27:H3GGKBBXX:5:2209:30036:12251,J00121:27:H3GGKBBXX:5:2120:18781:8400,J00121:27:H3GGKBBXX:5:1122:14407:29800,J00121:27:H3GGKBBXX:5:2116:25855:17069,J00121:27:H3GGKBBXX:5:2128:29691:4022,J00121:27:H3GGKBBXX:5:1225:23399:6273,J00121:27:H3GGKBBXX:5:2204:17036:9877,J00121:27:H3GGKBBXX:5:2221:23043:25175,J00121:27:H3GGKBBXX:5:2107:31233:18230,J00121:27:H3GGKBBXX:5:1227:16701:34618,J00121:27:H3GGKBBXX:5:2207:14225:30257,J00121:27:H3GGKBBXX:5:2210:28189:42741,J00121:27:H3GGKBBXX:5:1212:8592:20463,J00121:27:H3GGKBBXX:5:1222:22648:5253,J00121:27:H3GGKBBXX:5:1122:28513:37537,J00121:27:H3GGKBBXX:5:1227:7781:38398,J00121:27:H3GGKBBXX:5:1217:29954:28217,J00121:27:H3GGKBBXX:5:1119:31294:45309,J00121:27:H3GGKBBXX:5:2202:27935:9104;sequence=TACACTTAATTTTATAAATAATTACCCTATTATTTATTAACTG;start=336118;subtype=IES;support_ref=0;support_variant=69;type=IES;
scaffold51_80_with_IES	MILORD	internal_eliminated_sequence	338479	338634	.	.	.	ID=MILORD.80.338479.338634;Name=MILORD.80.338479.338634;bounded_by_ta=TRUE;common_boundary=Both;end=338634;ies_id=IESPGM.PTET51.1.80.321296;ies_left_dist=0;ies_min_dist=0;ies_right_dist=0;junction_seq=ttaaactatttgaaaTAtcaaaggactcaaaa;read_names=J00121:27:H3GGKBBXX:5:2121:25327:5218,J00121:27:H3GGKBBXX:5:1221:24880:39752,J00121:27:H3GGKBBXX:5:1126:28107:34547,J00121:27:H3GGKBBXX:5:1128:26900:43533,J00121:27:H3GGKBBXX:5:1108:13250:11477,J00121:27:H3GGKBBXX:5:2215:7801:43181,J00121:27:H3GGKBBXX:5:2208:27316:24736,J00121:27:H3GGKBBXX:5:1226:25855:20093,J00121:27:H3GGKBBXX:5:2111:7273:12515,J00121:27:H3GGKBBXX:5:1225:6400:28938,J00121:27:H3GGKBBXX:5:2103:13585:24753,J00121:27:H3GGKBBXX:5:2116:8247:9948,J00121:27:H3GGKBBXX:5:1204:25134:7380,J00121:27:H3GGKBBXX:5:1224:13474:41581,J00121:27:H3GGKBBXX:5:2108:30736:15856,J00121:27:H3GGKBBXX:5:2102:27397:45766,J00121:27:H3GGKBBXX:5:1125:23460:5183,J00121:27:H3GGKBBXX:5:2115:18954:32894,J00121:27:H3GGKBBXX:5:1127:29528:2193,J00121:27:H3GGKBBXX:5:1205:28554:25755,J00121:27:H3GGKBBXX:5:1128:30431:17579,J00121:27:H3GGKBBXX:5:2105:20811:16243,J00121:27:H3GGKBBXX:5:2104:15838:28868,J00121:27:H3GGKBBXX:5:1208:8532:11143,J00121:27:H3GGKBBXX:5:2113:8491:9842,J00121:27:H3GGKBBXX:5:2119:21572:49036,J00121:27:H3GGKBBXX:5:1105:5213:31699,J00121:27:H3GGKBBXX:5:2104:25266:37396,J00121:27:H3GGKBBXX:5:1227:22526:23294,J00121:27:H3GGKBBXX:5:2108:7933:17737,J00121:27:H3GGKBBXX:5:1116:28879:11864,J00121:27:H3GGKBBXX:5:1102:15148:8084,J00121:27:H3GGKBBXX:5:2103:8988:29272,J00121:27:H3GGKBBXX:5:1112:6766:15399,J00121:27:H3GGKBBXX:5:1217:12418:10141,J00121:27:H3GGKBBXX:5:1124:13088:14010,J00121:27:H3GGKBBXX:5:2214:25134:12656,J00121:27:H3GGKBBXX:5:1110:21501:11882,J00121:27:H3GGKBBXX:5:2110:11617:7767,J00121:27:H3GGKBBXX:5:1103:26260:39541,J00121:27:H3GGKBBXX:5:1219:22587:40244,J00121:27:H3GGKBBXX:5:2116:8308:14766,J00121:27:H3GGKBBXX:5:1121:7212:20041,J00121:27:H3GGKBBXX:5:2211:27478:13236;sequence=TATAACTAATCATTTGATTTTTTTTTATAAATTGTTTAAGTTTTGTTTTTTTAATTTTAACTTTATTAACCTAAATTTTATAGCTACAAAGAATTCTTTAAATATACTTAAAAACCTCTTTTCCCCTATATTCCAAAATTTATTTATAATTAAGTA;start=338479;subtype=IES;support_ref=4;support_variant=44;type=IES;
scaffold51_80_with_IES	MILORD	internal_eliminated_sequence	338479	338606	.	.	.	ID=MILORD.80.338479.338606;Name=MILORD.80.338479.338606;bounded_by_ta=TRUE;common_boundary=LEFT;end=338606;ies_id=IESPGM.PTET51.1.80.321296;ies_left_dist=0;ies_min_dist=0;ies_right_dist=28;junction_seq=ttaaactatttgaaaTAttccaaaatttattt;read_names=J00121:27:H3GGKBBXX:5:1208:23754:27742,J00121:27:H3GGKBBXX:5:2103:27833:17474,J00121:27:H3GGKBBXX:5:1105:24129:30573;sequence=TATAACTAATCATTTGATTTTTTTTTATAAATTGTTTAAGTTTTGTTTTTTTAATTTTAACTTTATTAACCTAAATTTTATAGCTACAAAGAATTCTTTAAATATACTTAAAAACCTCTTTTCCCCTA;start=338479;subtype=PARTIAL_INTERNAL;support_ref=4;support_variant=3;type=ALTERNATIVE;
scaffold51_80_with_IES	MILORD	internal_eliminated_sequence	338479	338604	.	.	.	ID=MILORD.80.338479.338604;Name=MILORD.80.338479.338604;bounded_by_ta=TRUE;common_boundary=LEFT;end=338604;ies_id=IESPGM.PTET51.1.80.321296;ies_left_dist=0;ies_min_dist=0;ies_right_dist=30;junction_seq=ttaaactatttgaaaTAtattccaaaatttat;read_names=J00121:27:H3GGKBBXX:5:2209:26565:44675;sequence=TATAACTAATCATTTGATTTTTTTTTATAAATTGTTTAAGTTTTGTTTTTTTAATTTTAACTTTATTAACCTAAATTTTATAGCTACAAAGAATTCTTTAAATATACTTAAAAACCTCTTTTCCCC;start=338479;subtype=PARTIAL_INTERNAL;support_ref=2;support_variant=1;type=ALTERNATIVE;
scaffold51_80_with_IES	MILORD	internal_eliminated_sequence	338557	338634	.	.	.	ID=MILORD.80.338557.338634;Name=MILORD.80.338557.338634;bounded_by_ta=TRUE;common_boundary=RIGHT;end=338634;ies_id=IESPGM.PTET51.1.80.321296;ies_left_dist=-78;ies_min_dist=0;ies_right_dist=0;junction_seq=tattaacctaaatttTAtcaaaggactcaaaa;read_names=J00121:27:H3GGKBBXX:5:2216:15696:25562;sequence=TATAGCTACAAAGAATTCTTTAAATATACTTAAAAACCTCTTTTCCCCTATATTCCAAAATTTATTTATAATTAAGTA;start=338557;subtype=PARTIAL_INTERNAL;support_ref=0;support_variant=1;type=ALTERNATIVE;
scaffold51_80_with_IES	MILORD	internal_eliminated_sequence	340485	340581	.	.	.	ID=MILORD.80.340485.340581;Name=MILORD.80.340485.340581;bounded_by_ta=TRUE;common_boundary=None;end=340581;ies_id=IESPGM.PTET51.1.80.321296;ies_left_dist=-2006;ies_min_dist=1947;ies_right_dist=-1947;junction_seq=ctattcataataataTAcataatacaataaat;read_names=J00121:27:H3GGKBBXX:5:2111:26666:4022,J00121:27:H3GGKBBXX:5:1201:17026:15416;sequence=TACAATCTATTAATCTAAATTTAGAAATATTTTAATTTATCAAACATGATTTAGTATAAAAATGCTTCAATCAAACAATTTTAATGTTTATTTACTT;start=340485;subtype=MAC;support_ref=113;support_variant=2;type=CRYPTIC;
scaffold51_80_with_IES	MILORD	internal_eliminated_sequence	340495	340588	.	.	.	ID=MILORD.80.340495.340588;Name=MILORD.80.340495.340588;bounded_by_ta=TRUE;common_boundary=None;end=340588;ies_id=IESPGM.PTET51.1.80.321296;ies_left_dist=-2016;ies_min_dist=1954;ies_right_dist=-1954;junction_seq=taatatacaatctatTAcaataaattaaacct;read_names=J00121:27:H3GGKBBXX:5:1110:24190:24032,J00121:27:H3GGKBBXX:5:1117:1844:11231,J00121:27:H3GGKBBXX:5:1101:12926:29905,J00121:27:H3GGKBBXX:5:1128:19187:27707;sequence=TAATCTAAATTTAGAAATATTTTAATTTATCAAACATGATTTAGTATAAAAATGCTTCAATCAAACAATTTTAATGTTTATTTACTTTACATAA;start=340495;subtype=MAC;support_ref=228;support_variant=4;type=CRYPTIC;
scaffold51_80_with_IES	MILORD	internal_eliminated_sequence	343003	343056	.	.	.	ID=MILORD.80.343003.343056;Name=MILORD.80.343003.343056;bounded_by_ta=TRUE;common_boundary=None;end=343056;ies_id=IESPGM.PTET51.1.80.327495;ies_left_dist=1831;ies_min_dist=1831;ies_right_dist=1834;junction_seq=taaaatatggaatatTAaaagcatttttgaga;read_names=J00121:27:H3GGKBBXX:5:2120:14600:4426,J00121:27:H3GGKBBXX:5:1109:16183:33334,J00121:27:H3GGKBBXX:5:2208:27519:12216;sequence=TATAGTGCGATTATATTTTGACATTCAGATTTAATTTATAATACGTGAGAACAA;start=343003;subtype=MAC;support_ref=212;support_variant=3;type=CRYPTIC;
scaffold51_80_with_IES	MILORD	internal_eliminated_sequence	343003	343040	.	.	.	ID=MILORD.80.343003.343040;Name=MILORD.80.343003.343040;bounded_by_ta=TRUE;common_boundary=None;end=343040;ies_id=IESPGM.PTET51.1.80.327495;ies_left_dist=1831;ies_min_dist=1831;ies_right_dist=1850;junction_seq=taaaatatggaatatTAatacgtgagaacaat;read_names=J00121:27:H3GGKBBXX:5:1205:14133:25562;sequence=TATAGTGCGATTATATTTTGACATTCAGATTTAATTTA;start=343003;subtype=MAC;support_ref=106;support_variant=1;type=CRYPTIC;
scaffold51_80_with_IES	MILORD	internal_eliminated_sequence	344834	344890	.	.	.	ID=MILORD.80.344834.344890;Name=MILORD.80.344834.344890;bounded_by_ta=TRUE;common_boundary=Both;end=344890;ies_id=IESPGM.PTET51.1.80.327495;ies_left_dist=0;ies_min_dist=0;ies_right_dist=0;junction_seq=ctttgacttcacatgTAtcatcagccaagtaa;read_names=J00121:27:H3GGKBBXX:5:1217:25114:38926,J00121:27:H3GGKBBXX:5:2204:21379:28024,J00121:27:H3GGKBBXX:5:1122:14478:8330,J00121:27:H3GGKBBXX:5:2118:16681:38099,J00121:27:H3GGKBBXX:5:1107:27428:13922,J00121:27:H3GGKBBXX:5:1102:14692:28956,J00121:27:H3GGKBBXX:5:2206:11525:20797,J00121:27:H3GGKBBXX:5:1208:9881:14854,J00121:27:H3GGKBBXX:5:1217:16599:32050,J00121:27:H3GGKBBXX:5:1211:10287:5323,J00121:27:H3GGKBBXX:5:1116:29335:30872,J00121:27:H3GGKBBXX:5:1103:14032:23804,J00121:27:H3GGKBBXX:5:2109:31294:17104,J00121:27:H3GGKBBXX:5:1211:7730:17948,J00121:27:H3GGKBBXX:5:2116:4817:26582,J00121:27:H3GGKBBXX:5:2115:9759:29378,J00121:27:H3GGKBBXX:5:2205:9140:45748,J00121:27:H3GGKBBXX:5:1114:15524:44042,J00121:27:H3GGKBBXX:5:2224:21318:25175,J00121:27:H3GGKBBXX:5:2103:5812:47155,J00121:27:H3GGKBBXX:5:2209:21450:10317,J00121:27:H3GGKBBXX:5:1101:3711:28956,J00121:27:H3GGKBBXX:5:1217:4158:30820,J00121:27:H3GGKBBXX:5:1115:6512:23786,J00121:27:H3GGKBBXX:5:1126:29102:3741,J00121:27:H3GGKBBXX:5:1209:18446:42354,J00121:27:H3GGKBBXX:5:1203:16518:30855,J00121:27:H3GGKBBXX:5:1117:10033:47331,J00121:27:H3GGKBBXX:5:2219:16782:10000,J00121:27:H3GGKBBXX:5:1214:7253:35550,J00121:27:H3GGKBBXX:5:2117:7060:10352,J00121:27:H3GGKBBXX:5:2224:29843:19970,J00121:27:H3GGKBBXX:5:2224:17797:27479,J00121:27:H3GGKBBXX:5:1114:27590:4004,J00121:27:H3GGKBBXX:5:1210:11414:5974,J00121:27:H3GGKBBXX:5:1121:28006:39365,J00121:27:H3GGKBBXX:5:1202:22912:9719,J00121:27:H3GGKBBXX:5:1207:24941:6308,J00121:27:H3GGKBBXX:5:2107:7933:42706,J00121:27:H3GGKBBXX:5:1125:25317:32877,J00121:27:H3GGKBBXX:5:1119:28777:42882,J00121:27:H3GGKBBXX:5:2208:25469:24525,J00121:27:H3GGKBBXX:5:1221:4929:32754,J00121:27:H3GGKBBXX:5:1107:5203:35479,J00121:27:H3GGKBBXX:5:1108:2696:17632,J00121:27:H3GGKBBXX:5:2209:2920:17421,J00121:27:H3GGKBBXX:5:2125:13149:26142,J00121:27:H3GGKBBXX:5:1128:16315:33457,J00121:27:H3GGKBBXX:5:1215:21734:3600,J00121:27:H3GGKBBXX:5:2112:12662:30784,J00121:27:H3GGKBBXX:5:1201:18456:32455,J00121:27:H3GGKBBXX:5:2223:7852:38310,J00121:27:H3GGKBBXX:5:1225:30726:2228,J00121:27:H3GGKBBXX:5:1127:10866:25527,J00121:27:H3GGKBBXX:5:2221:30584:47067,J00121:27:H3GGKBBXX:5:1203:17381:37449,J00121:27:H3GGKBBXX:5:2126:24231:17245,J00121:27:H3GGKBBXX:5:1119:22952:23505,J00121:27:H3GGKBBXX:5:1225:19187:33053,J00121:27:H3GGKBBXX:5:2113:7354:10124;sequence=TATTGTTAGAATTACTTGTTCTAAGTAATAATGGATTTTATATTTTGAAATCAATAA;start=344834;subtype=IES;support_ref=0;support_variant=60;type=IES;
scaffold51_80_with_IES	MILORD	internal_eliminated_sequence	347512	347579	.	.	.	ID=MILORD.80.347512.347579;Name=MILORD.80.347512.347579;bounded_by_ta=TRUE;common_boundary=Both;end=347579;ies_id=IESPGM.PTET51.1.80.330116;ies_left_dist=0;ies_min_dist=0;ies_right_dist=0;junction_seq=taataataattgaatTAtaataaattaattaa;read_names=J00121:27:H3GGKBBXX:5:2102:17756:23188,J00121:27:H3GGKBBXX:5:2208:18639:29219,J00121:27:H3GGKBBXX:5:1108:11160:26494,J00121:27:H3GGKBBXX:5:2224:15473:43849,J00121:27:H3GGKBBXX:5:2111:12601:37114,J00121:27:H3GGKBBXX:5:2205:3752:11618,J00121:27:H3GGKBBXX:5:1203:6674:21043,J00121:27:H3GGKBBXX:5:2217:16346:39805,J00121:27:H3GGKBBXX:5:2124:9303:47295,J00121:27:H3GGKBBXX:5:2103:10084:27127,J00121:27:H3GGKBBXX:5:2118:23673:41211,J00121:27:H3GGKBBXX:5:1201:5923:32754,J00121:27:H3GGKBBXX:5:2208:28371:39471,J00121:27:H3GGKBBXX:5:1101:12966:49142,J00121:27:H3GGKBBXX:5:1124:9739:41968,J00121:27:H3GGKBBXX:5:2209:30908:46293,J00121:27:H3GGKBBXX:5:2208:22861:28024,J00121:27:H3GGKBBXX:5:1225:13565:8752,J00121:27:H3GGKBBXX:5:1109:1428:8928,J00121:27:H3GGKBBXX:5:1213:6563:26547,J00121:27:H3GGKBBXX:5:1107:4767:37959,J00121:27:H3GGKBBXX:5:1214:19583:34160,J00121:27:H3GGKBBXX:5:1224:25002:14783,J00121:27:H3GGKBBXX:5:2210:1590:41176,J00121:27:H3GGKBBXX:5:1224:8258:18722,J00121:27:H3GGKBBXX:5:2123:25307:9473,J00121:27:H3GGKBBXX:5:2126:23399:7433,J00121:27:H3GGKBBXX:5:2119:31517:17139,J00121:27:H3GGKBBXX:5:1120:19481:46434,J00121:27:H3GGKBBXX:5:1116:9414:46539,J00121:27:H3GGKBBXX:5:2222:23551:31611,J00121:27:H3GGKBBXX:5:1218:26808:14994,J00121:27:H3GGKBBXX:5:2102:18406:8629,J00121:27:H3GGKBBXX:5:2213:12885:36165,J00121:27:H3GGKBBXX:5:1214:1692:13886,J00121:27:H3GGKBBXX:5:2222:16031:28358,J00121:27:H3GGKBBXX:5:2121:24545:1543,J00121:27:H3GGKBBXX:5:1218:25114:28516,J00121:27:H3GGKBBXX:5:1122:27904:40807,J00121:27:H3GGKBBXX:5:2102:12033:22344,J00121:27:H3GGKBBXX:5:2109:5010:48263,J00121:27:H3GGKBBXX:5:1119:23612:21236,J00121:27:H3GGKBBXX:5:2110:22313:44763,J00121:27:H3GGKBBXX:5:2215:3772:2791,J00121:27:H3GGKBBXX:5:1113:12520:33703,J00121:27:H3GGKBBXX:5:2201:6827:33229,J00121:27:H3GGKBBXX:5:2101:5578:46082,J00121:27:H3GGKBBXX:5:2210:5974:4848;sequence=TACAGCATAACATTTTTAATATTAATTTTATATTACAAATTAAAGAGAAAAAGTTTTAAAATCAACAA;start=347512;subtype=IES;support_ref=2;support_variant=48;type=IES;
scaffold51_80_with_IES	MILORD	internal_eliminated_sequence	350608	350692	.	.	.	ID=MILORD.80.350608.350692;Name=MILORD.80.350608.350692;bounded_by_ta=TRUE;common_boundary=Both;end=350692;ies_id=IESPGM.PTET51.1.80.333144;ies_left_dist=0;ies_min_dist=0;ies_right_dist=0;junction_seq=tcaaagtaaagaaagTAtttaaagtaaaatcc;read_names=J00121:27:H3GGKBBXX:5:1227:27904:29413,J00121:27:H3GGKBBXX:5:2228:17350:48403,J00121:27:H3GGKBBXX:5:2116:21166:24876,J00121:27:H3GGKBBXX:5:1113:12733:23452,J00121:27:H3GGKBBXX:5:1102:21552:23927,J00121:27:H3GGKBBXX:5:2202:9161:36429,J00121:27:H3GGKBBXX:5:2212:17086:33176,J00121:27:H3GGKBBXX:5:1220:25540:30028,J00121:27:H3GGKBBXX:5:1215:24079:14766,J00121:27:H3GGKBBXX:5:2112:23997:16524,J00121:27:H3GGKBBXX:5:2126:26778:36147,J00121:27:H3GGKBBXX:5:1115:17249:31593,J00121:27:H3GGKBBXX:5:2214:3275:23311,J00121:27:H3GGKBBXX:5:2120:4929:18054,J00121:27:H3GGKBBXX:5:1121:20618:25685,J00121:27:H3GGKBBXX:5:2218:21927:25175,J00121:27:H3GGKBBXX:5:1209:22861:5552,J00121:27:H3GGKBBXX:5:1211:25276:28657,J00121:27:H3GGKBBXX:5:2212:21085:11548,J00121:27:H3GGKBBXX:5:1106:29082:2615,J00121:27:H3GGKBBXX:5:2121:30239:37290,J00121:27:H3GGKBBXX:5:1221:3539:28129,J00121:27:H3GGKBBXX:5:1123:19400:27936,J00121:27:H3GGKBBXX:5:1214:8988:6976,J00121:27:H3GGKBBXX:5:1203:26727:39189,J00121:27:H3GGKBBXX:5:2210:26169:2703,J00121:27:H3GGKBBXX:5:2208:8126:28446,J00121:27:H3GGKBBXX:5:2212:4087:31013,J00121:27:H3GGKBBXX:5:1226:15240:46575,J00121:27:H3GGKBBXX:5:2213:16062:20990,J00121:27:H3GGKBBXX:5:1228:7618:7275,J00121:27:H3GGKBBXX:5:2209:24941:13763,J00121:27:H3GGKBBXX:5:2122:3599:43497,J00121:27:H3GGKBBXX:5:2219:2270:30257,J00121:27:H3GGKBBXX:5:2108:4858:17051,J00121:27:H3GGKBBXX:5:2205:6289:18616,J00121:27:H3GGKBBXX:5:1219:23389:36147,J00121:27:H3GGKBBXX:5:2114:25175:5903,J00121:27:H3GGKBBXX:5:2118:14123:30011,J00121:27:H3GGKBBXX:5:2208:16630:15891,J00121:27:H3GGKBBXX:5:2112:12702:27936,J00121:27:H3GGKBBXX:5:2116:4279:38662,J00121:27:H3GGKBBXX:5:2126:7862:9737,J00121:27:H3GGKBBXX:5:1227:18913:11161,J00121:27:H3GGKBBXX:5:2120:7649:7855,J00121:27:H3GGKBBXX:5:1114:8998:36921,J00121:27:H3GGKBBXX:5:2214:10084:6624,J00121:27:H3GGKBBXX:5:2124:6644:44236,J00121:27:H3GGKBBXX:5:2226:25104:31558,J00121:27:H3GGKBBXX:5:1221:26169:23241,J00121:27:H3GGKBBXX:5:1105:2209:12427;sequence=TACAGCGTTCGAAATCATATATCTTTTAAAAATCTCATAATATTTTAATTTTCTATAAATTCATAATCAGCTTAATTATTCACTA;start=350608;subtype=IES;support_ref=0;support_variant=51;type=IES;
scaffold51_80_with_IES	MILORD	internal_eliminated_sequence	350608	350690	.	.	.	ID=MILORD.80.350608.350690;Name=MILORD.80.350608.350690;bounded_by_ta=TRUE;common_boundary=LEFT;end=350690;ies_id=IESPGM.PTET51.1.80.333144;ies_left_dist=0;ies_min_dist=0;ies_right_dist=2;junction_seq=tcaaagtaaagaaagTAtatttaaagtaaaat;read_names=J00121:27:H3GGKBBXX:5:2106:27976:29325;sequence=TACAGCGTTCGAAATCATATATCTTTTAAAAATCTCATAATATTTTAATTTTCTATAAATTCATAATCAGCTTAATTATTCAC;start=350608;subtype=PARTIAL_INTERNAL;support_ref=0;support_variant=1;type=ALTERNATIVE;
scaffold51_80_with_IES	MILORD	internal_eliminated_sequence	350938	350982	.	.	.	ID=MILORD.80.350938.350982;Name=MILORD.80.350938.350982;bounded_by_ta=TRUE;common_boundary=Both;end=350982;ies_id=IESPGM.PTET51.1.80.333389;ies_left_dist=0;ies_min_dist=0;ies_right_dist=0;junction_seq=gggtttatttttaatTAtataaaatcaataat;read_names=J00121:27:H3GGKBBXX:5:1119:12246:5270,J00121:27:H3GGKBBXX:5:2211:7375:16700,J00121:27:H3GGKBBXX:5:2221:9485:31751,J00121:27:H3GGKBBXX:5:2104:22638:29430,J00121:27:H3GGKBBXX:5:1110:9130:4444,J00121:27:H3GGKBBXX:5:2128:6340:41985,J00121:27:H3GGKBBXX:5:2105:16670:17649,J00121:27:H3GGKBBXX:5:2105:24901:3600,J00121:27:H3GGKBBXX:5:2128:20161:23839,J00121:27:H3GGKBBXX:5:2105:16336:6519,J00121:27:H3GGKBBXX:5:1211:18345:21641,J00121:27:H3GGKBBXX:5:2111:23155:18194,J00121:27:H3GGKBBXX:5:2101:7902:22538,J00121:27:H3GGKBBXX:5:2125:9617:30327,J00121:27:H3GGKBBXX:5:1102:26301:31734;sequence=TAGAGTTGATTTTAGATAAGTAAAATTTAGAATAATTTCAAACTA;start=350938;subtype=IES;support_ref=3;support_variant=15;type=IES;
scaffold51_80_with_IES	MILORD	internal_eliminated_sequence	351298	351340	.	.	.	ID=MILORD.80.351298.351340;Name=MILORD.80.351298.351340;bounded_by_ta=TRUE;common_boundary=Both;end=351340;ies_id=IESPGM.PTET51.1.80.333704;ies_left_dist=0;ies_min_dist=0;ies_right_dist=0;junction_seq=taaattaatttcaaaTAatctcagatttaagt;read_names=J00121:27:H3GGKBBXX:5:1213:11789:27092,J00121:27:H3GGKBBXX:5:2219:11931:46223,J00121:27:H3GGKBBXX:5:1103:6969:34530,J00121:27:H3GGKBBXX:5:2227:26484:44640,J00121:27:H3GGKBBXX:5:2222:11079:15733,J00121:27:H3GGKBBXX:5:2102:14702:13148,J00121:27:H3GGKBBXX:5:1119:25205:37044,J00121:27:H3GGKBBXX:5:1121:17249:35462,J00121:27:H3GGKBBXX:5:1127:10734:48720,J00121:27:H3GGKBBXX:5:2109:15108:4215,J00121:27:H3GGKBBXX:5:1213:12885:22872,J00121:27:H3GGKBBXX:5:1225:27671:5411,J00121:27:H3GGKBBXX:5:1103:31040:2985,J00121:27:H3GGKBBXX:5:1205:13068:28920,J00121:27:H3GGKBBXX:5:1227:25134:20639,J00121:27:H3GGKBBXX:5:2228:2524:27602,J00121:27:H3GGKBBXX:5:1222:23520:47278,J00121:27:H3GGKBBXX:5:2211:11058:40983,J00121:27:H3GGKBBXX:5:1222:8095:10352,J00121:27:H3GGKBBXX:5:1121:27732:9174,J00121:27:H3GGKBBXX:5:1102:23906:21782,J00121:27:H3GGKBBXX:5:1201:5183:41634,J00121:27:H3GGKBBXX:5:1113:18923:2176,J00121:27:H3GGKBBXX:5:2221:27702:9367,J00121:27:H3GGKBBXX:5:2219:19918:7908,J00121:27:H3GGKBBXX:5:2118:17158:38398,J00121:27:H3GGKBBXX:5:1206:26514:1613,J00121:27:H3GGKBBXX:5:1111:24850:36288,J00121:27:H3GGKBBXX:5:1219:10135:2176,J00121:27:H3GGKBBXX:5:1215:10307:11548,J00121:27:H3GGKBBXX:5:2220:17706:8646,J00121:27:H3GGKBBXX:5:2219:30228:46311,J00121:27:H3GGKBBXX:5:2111:15585:22098,J00121:27:H3GGKBBXX:5:2126:28666:42864,J00121:27:H3GGKBBXX:5:1217:5122:41423,J00121:27:H3GGKBBXX:5:2115:4604:43691,J00121:27:H3GGKBBXX:5:1223:9506:24929,J00121:27:H3GGKBBXX:5:1128:21308:46680;sequence=TATACTCCCTTTAAAACTATCATCCAAGTATATTTATCAACCA;start=351298;subtype=IES;support_ref=12;support_variant=38;type=IES;
scaffold51_80_with_IES	MILORD	internal_eliminated_sequence	354040	354147	.	.	.	ID=MILORD.80.354040.354147;Name=MILORD.80.354040.354147;bounded_by_ta=TRUE;common_boundary=None;end=354147;ies_id=IESPGM.PTET51.1.80.337505;ies_left_dist=1102;ies_min_dist=1091;ies_right_dist=1091;junction_seq=tgttatggctgaattTAggattgcttctaaac;read_names=J00121:27:H3GGKBBXX:5:2103:18741:33897;sequence=TATACTCTCAGTTATTATTTTTTTTAGTTTTATTATTAGTTTAATTAATCCTGGTTATTTTTGTTTTATTAAATCTATTGAAATTGTTGATTTTACGCCATCTAATCA;start=354040;subtype=MAC;support_ref=107;support_variant=1;type=CRYPTIC;
scaffold51_80_with_IES	MILORD	internal_eliminated_sequence	355142	355238	.	.	.	ID=MILORD.80.355142.355238;Name=MILORD.80.355142.355238;bounded_by_ta=TRUE;common_boundary=Both;end=355238;ies_id=IESPGM.PTET51.1.80.337505;ies_left_dist=0;ies_min_dist=0;ies_right_dist=0;junction_seq=atttagaagaatagtTAtctaaaatcgctgct;read_names=J00121:27:H3GGKBBXX:5:2101:10815:9403,J00121:27:H3GGKBBXX:5:2203:9232:17280,J00121:27:H3GGKBBXX:5:2123:18233:18001,J00121:27:H3GGKBBXX:5:2223:26362:30925,J00121:27:H3GGKBBXX:5:2223:29569:15346,J00121:27:H3GGKBBXX:5:1201:25834:7785,J00121:27:H3GGKBBXX:5:1204:23805:29026,J00121:27:H3GGKBBXX:5:2210:16072:41299,J00121:27:H3GGKBBXX:5:2216:10257:25879,J00121:27:H3GGKBBXX:5:2225:23865:17104,J00121:27:H3GGKBBXX:5:1204:22455:8857,J00121:27:H3GGKBBXX:5:1106:29082:7257,J00121:27:H3GGKBBXX:5:1103:6989:11847,J00121:27:H3GGKBBXX:5:2111:23449:22889,J00121:27:H3GGKBBXX:5:1219:10216:27567,J00121:27:H3GGKBBXX:5:1121:9029:18194,J00121:27:H3GGKBBXX:5:1227:10094:34565,J00121:27:H3GGKBBXX:5:1209:21257:44201,J00121:27:H3GGKBBXX:5:2201:9252:33281,J00121:27:H3GGKBBXX:5:1218:3955:12849,J00121:27:H3GGKBBXX:5:2225:1468:5868,J00121:27:H3GGKBBXX:5:1105:5883:20797,J00121:27:H3GGKBBXX:5:1126:18781:19408,J00121:27:H3GGKBBXX:5:2202:27509:28586,J00121:27:H3GGKBBXX:5:1103:23754:45361,J00121:27:H3GGKBBXX:5:1225:18649:41721,J00121:27:H3GGKBBXX:5:1116:30746:5851,J00121:27:H3GGKBBXX:5:2223:20709:34811,J00121:27:H3GGKBBXX:5:2109:19532:8084,J00121:27:H3GGKBBXX:5:1213:23358:33985,J00121:27:H3GGKBBXX:5:1104:14976:29413,J00121:27:H3GGKBBXX:5:2120:7567:9649,J00121:27:H3GGKBBXX:5:2204:24292:45625,J00121:27:H3GGKBBXX:5:1127:15179:48755,J00121:27:H3GGKBBXX:5:2205:4361:17597,J00121:27:H3GGKBBXX:5:1214:26118:14467,J00121:27:H3GGKBBXX:5:1216:24931:6255,J00121:27:H3GGKBBXX:5:2209:25530:35673,J00121:27:H3GGKBBXX:5:2101:26139:37712,J00121:27:H3GGKBBXX:5:1110:12753:6677,J00121:27:H3GGKBBXX:5:1103:6959:11864,J00121:27:H3GGKBBXX:5:1118:23104:32455,J00121:27:H3GGKBBXX:5:1123:14742:12972,J00121:27:H3GGKBBXX:5:1126:20821:18441,J00121:27:H3GGKBBXX:5:2115:14133:23171,J00121:27:H3GGKBBXX:5:2106:31639:32508,J00121:27:H3GGKBBXX:5:1219:8166:42935,J00121:27:H3GGKBBXX:5:2217:15290:15574,J00121:27:H3GGKBBXX:5:2206:21602:20850,J00121:27:H3GGKBBXX:5:2227:20283:38433,J00121:27:H3GGKBBXX:5:1209:16508:31083,J00121:27:H3GGKBBXX:5:2208:20811:30943,J00121:27:H3GGKBBXX:5:1203:19745:27654,J00121:27:H3GGKBBXX:5:1102:8785:39717,J00121:27:H3GGKBBXX:5:2221:14651:6449,J00121:27:H3GGKBBXX:5:2222:5122:43673,J00121:27:H3GGKBBXX:5:1125:17614:10458,J00121:27:H3GGKBBXX:5:2109:6918:42636,J00121:27:H3GGKBBXX:5:2108:7791:18722,J00121:27:H3GGKBBXX:5:2115:3041:13728,J00121:27:H3GGKBBXX:5:2119:19806:4796,J00121:27:H3GGKBBXX:5:1214:9719:17104,J00121:27:H3GGKBBXX:5:1206:23500:3600,J00121:27:H3GGKBBXX:5:1203:7334:28235,J00121:27:H3GGKBBXX:5:1123:17837:2088,J00121:27:H3GGKBBXX:5:1222:8176:29800,J00121:27:H3GGKBBXX:5:1222:26758:30767,J00121:27:H3GGKBBXX:5:2206:25215:18423,J00121:27:H3GGKBBXX:5:2114:13098:25140;sequence=TACACTTCTAGAAAATATTCAATAATTCAAGAGGTTTTTTTCAAAAATTAAAAAAAAAGTAATAAAGTTAATTTAGAAAAGTCTATCTAACAATCTG;start=355142;subtype=IES;support_ref=0;support_variant=69;type=IES;
scaffold51_80_with_IES	MILORD	internal_eliminated_sequence	362301	362327	.	.	.	ID=MILORD.80.362301.362327;Name=MILORD.80.362301.362327;bounded_by_ta=TRUE;common_boundary=Both;end=362327;ies_id=IESPGM.PTET51.1.80.344567;ies_left_dist=0;ies_min_dist=0;ies_right_dist=0;junction_seq=ttattttttgttagaTActcattattggtttg;read_names=J00121:27:H3GGKBBXX:5:1119:13667:7486,J00121:27:H3GGKBBXX:5:2118:6938:20340,J00121:27:H3GGKBBXX:5:1107:4685:32226,J00121:27:H3GGKBBXX:5:2204:19928:43128,J00121:27:H3GGKBBXX:5:1101:8552:32666,J00121:27:H3GGKBBXX:5:1210:16508:37202,J00121:27:H3GGKBBXX:5:1205:26220:32683,J00121:27:H3GGKBBXX:5:2128:8937:47753,J00121:27:H3GGKBBXX:5:1207:16224:31400,J00121:27:H3GGKBBXX:5:2119:13920:3670,J00121:27:H3GGKBBXX:5:1122:27062:18177,J00121:27:H3GGKBBXX:5:1123:16244:22010,J00121:27:H3GGKBBXX:5:2228:18588:7398,J00121:27:H3GGKBBXX:5:1111:30716:33475,J00121:27:H3GGKBBXX:5:2220:22617:14590,J00121:27:H3GGKBBXX:5:1204:7405:36974,J00121:27:H3GGKBBXX:5:2102:13047:35462,J00121:27:H3GGKBBXX:5:1110:16376:24208,J00121:27:H3GGKBBXX:5:2203:30868:37431,J00121:27:H3GGKBBXX:5:1101:17949:27145,J00121:27:H3GGKBBXX:5:1225:4168:46768,J00121:27:H3GGKBBXX:5:1227:10145:17808,J00121:27:H3GGKBBXX:5:1107:13007:27268,J00121:27:H3GGKBBXX:5:1121:24018:37941,J00121:27:H3GGKBBXX:5:1202:7557:20357,J00121:27:H3GGKBBXX:5:1202:7770:20129,J00121:27:H3GGKBBXX:5:1108:10054:14379,J00121:27:H3GGKBBXX:5:2228:17614:36481,J00121:27:H3GGKBBXX:5:1117:10602:27637,J00121:27:H3GGKBBXX:5:2105:22952:8559,J00121:27:H3GGKBBXX:5:2209:18193:31365,J00121:27:H3GGKBBXX:5:2107:20923:28956,J00121:27:H3GGKBBXX:5:1105:8745:40561,J00121:27:H3GGKBBXX:5:2209:8927:33879,J00121:27:H3GGKBBXX:5:2207:17787:14801,J00121:27:H3GGKBBXX:5:1228:24018:9174,J00121:27:H3GGKBBXX:5:2209:26524:39400,J00121:27:H3GGKBBXX:5:1208:12895:21201;sequence=TATGATCAATATAGTTAATTTAGTCTA;start=362301;subtype=IES;support_ref=0;support_variant=38;type=IES;
scaffold51_80_with_IES	MILORD	internal_eliminated_sequence	362982	363007	.	.	.	ID=MILORD.80.362982.363007;Name=MILORD.80.362982.363007;bounded_by_ta=TRUE;common_boundary=None;end=363007;ies_id=IESPGM.PTET51.1.80.344567;ies_left_dist=-681;ies_min_dist=680;ies_right_dist=-680;junction_seq=tgccgcttaaaaggcTAtacatcaaactattg;read_names=J00121:27:H3GGKBBXX:5:2119:9445:19162,J00121:27:H3GGKBBXX:5:1226:4401:24700,J00121:27:H3GGKBBXX:5:2226:17766:37343,J00121:27:H3GGKBBXX:5:2217:18284:26775,J00121:27:H3GGKBBXX:5:1202:10399:27496;sequence=TATAATCAATAAGACTATAATAATTA;start=362982;subtype=MAC;support_ref=234;support_variant=5;type=CRYPTIC;
scaffold51_80_with_IES	MILORD	internal_eliminated_sequence	366946	366972	.	.	.	ID=MILORD.80.366946.366972;Name=MILORD.80.366946.366972;bounded_by_ta=TRUE;common_boundary=Both;end=366972;ies_id=IESPGM.PTET51.1.80.349185;ies_left_dist=0;ies_min_dist=0;ies_right_dist=0;junction_seq=tttatattttcaaggTAcatggacgtccgaaa;read_names=J00121:27:H3GGKBBXX:5:2105:7963:4497,J00121:27:H3GGKBBXX:5:2212:9749:39770,J00121:27:H3GGKBBXX:5:1124:7293:33686,J00121:27:H3GGKBBXX:5:2109:4148:16911,J00121:27:H3GGKBBXX:5:2108:32339:26476,J00121:27:H3GGKBBXX:5:1128:12733:40578,J00121:27:H3GGKBBXX:5:2209:17807:32279,J00121:27:H3GGKBBXX:5:1112:9211:33879,J00121:27:H3GGKBBXX:5:2213:15625:7152,J00121:27:H3GGKBBXX:5:2115:7933:38205,J00121:27:H3GGKBBXX:5:2115:24901:27303,J00121:27:H3GGKBBXX:5:2103:23307:24612,J00121:27:H3GGKBBXX:5:1212:26423:9121,J00121:27:H3GGKBBXX:5:1126:26748:9543,J00121:27:H3GGKBBXX:5:1215:15128:8154,J00121:27:H3GGKBBXX:5:1205:27844:5569,J00121:27:H3GGKBBXX:5:2110:16640:15768,J00121:27:H3GGKBBXX:5:1114:5477:28041,J00121:27:H3GGKBBXX:5:2123:11211:2703,J00121:27:H3GGKBBXX:5:2214:28239:14027,J00121:27:H3GGKBBXX:5:1221:7121:33563,J00121:27:H3GGKBBXX:5:2227:6329:28287,J00121:27:H3GGKBBXX:5:2210:8532:19443,J00121:27:H3GGKBBXX:5:2214:27346:43533,J00121:27:H3GGKBBXX:5:2212:10673:28569,J00121:27:H3GGKBBXX:5:2105:24312:16717,J00121:27:H3GGKBBXX:5:2104:14823:40403,J00121:27:H3GGKBBXX:5:2119:21623:24577,J00121:27:H3GGKBBXX:5:2210:18426:18687,J00121:27:H3GGKBBXX:5:1223:12956:11882,J00121:27:H3GGKBBXX:5:2110:1905:28850,J00121:27:H3GGKBBXX:5:2106:6157:26898,J00121:27:H3GGKBBXX:5:1122:15270:17122,J00121:27:H3GGKBBXX:5:1212:15402:10598,J00121:27:H3GGKBBXX:5:2120:14387:18581,J00121:27:H3GGKBBXX:5:2216:17939:2193,J00121:27:H3GGKBBXX:5:1111:23287:9666,J00121:27:H3GGKBBXX:5:2221:16173:21500,J00121:27:H3GGKBBXX:5:2226:14905:2668,J00121:27:H3GGKBBXX:5:1209:17086:19496,J00121:27:H3GGKBBXX:5:1122:13352:23751,J00121:27:H3GGKBBXX:5:1210:14458:5130,J00121:27:H3GGKBBXX:5:1213:16102:25386,J00121:27:H3GGKBBXX:5:2110:6471:11091,J00121:27:H3GGKBBXX:5:1116:4980:36112,J00121:27:H3GGKBBXX:5:1109:12784:18546,J00121:27:H3GGKBBXX:5:2212:6614:45660,J00121:27:H3GGKBBXX:5:2216:23500:35497,J00121:27:H3GGKBBXX:5:1116:21917:33914,J00121:27:H3GGKBBXX:5:2226:30269:14344,J00121:27:H3GGKBBXX:5:1126:8674:35866,J00121:27:H3GGKBBXX:5:1106:17026:16506,J00121:27:H3GGKBBXX:5:2110:23165:43075,J00121:27:H3GGKBBXX:5:1215:2849:18282,J00121:27:H3GGKBBXX:5:2214:20517:28709,J00121:27:H3GGKBBXX:5:2112:20364:32947,J00121:27:H3GGKBBXX:5:2205:24779:40842,J00121:27:H3GGKBBXX:5:1103:24840:38908,J00121:27:H3GGKBBXX:5:1221:23561:15065,J00121:27:H3GGKBBXX:5:1103:22648:22063,J00121:27:H3GGKBBXX:5:2116:2372:33141,J00121:27:H3GGKBBXX:5:1205:12144:41282,J00121:27:H3GGKBBXX:5:2116:11982:6009,J00121:27:H3GGKBBXX:5:1102:26545:39611,J00121:27:H3GGKBBXX:5:2110:14986:45994;sequence=TATAATAAAGCATTATTCTTTTATTAA;start=366946;subtype=IES;support_ref=3;support_variant=65;type=IES;
scaffold51_80_with_IES	MILORD	internal_eliminated_sequence	367674	367756	.	.	.	ID=MILORD.80.367674.367756;Name=MILORD.80.367674.367756;bounded_by_ta=TRUE;common_boundary=LEFT;end=367756;ies_id=IESPGM.PTET51.1.80.349886;ies_left_dist=0;ies_min_dist=0;ies_right_dist=2;junction_seq=aatatcgtttatgatTAtaataataatgttat;read_names=J00121:27:H3GGKBBXX:5:1116:28848:17860,J00121:27:H3GGKBBXX:5:2125:10632:35286;sequence=TATAGAGGTGTTCAAATTTCACATCTTACTATTAAGGAACAAATATTAATTATAAATTAAATAAATATAAAATTTAAGTACCC;start=367674;subtype=PARTIAL_INTERNAL;support_ref=4;support_variant=2;type=ALTERNATIVE;
scaffold51_80_with_IES	MILORD	internal_eliminated_sequence	367674	367758	.	.	.	ID=MILORD.80.367674.367758;Name=MILORD.80.367674.367758;bounded_by_ta=TRUE;common_boundary=Both;end=367758;ies_id=IESPGM.PTET51.1.80.349886;ies_left_dist=0;ies_min_dist=0;ies_right_dist=0;junction_seq=aatatcgtttatgatTAataataatgttattg;read_names=J00121:27:H3GGKBBXX:5:2107:30137:3670,J00121:27:H3GGKBBXX:5:2114:21430:10915,J00121:27:H3GGKBBXX:5:1201:12631:28973,J00121:27:H3GGKBBXX:5:1127:14326:35110,J00121:27:H3GGKBBXX:5:1120:7517:11601,J00121:27:H3GGKBBXX:5:1106:17553:2404,J00121:27:H3GGKBBXX:5:1226:28544:26793,J00121:27:H3GGKBBXX:5:2106:3173:4708,J00121:27:H3GGKBBXX:5:2226:8724:11899,J00121:27:H3GGKBBXX:5:1114:17503:9174,J00121:27:H3GGKBBXX:5:2219:28361:6642,J00121:27:H3GGKBBXX:5:2215:14346:19671,J00121:27:H3GGKBBXX:5:2215:11008:44412,J00121:27:H3GGKBBXX:5:1217:27417:41686,J00121:27:H3GGKBBXX:5:2107:15727:4655,J00121:27:H3GGKBBXX:5:1119:17503:5903,J00121:27:H3GGKBBXX:5:1110:6573:25158,J00121:27:H3GGKBBXX:5:1211:8024:13675,J00121:27:H3GGKBBXX:5:1214:12875:24190,J00121:27:H3GGKBBXX:5:1214:25134:17122,J00121:27:H3GGKBBXX:5:2112:19319:45203,J00121:27:H3GGKBBXX:5:2104:30198:21184;sequence=TATAGAGGTGTTCAAATTTCACATCTTACTATTAAGGAACAAATATTAATTATAAATTAAATAAATATAAAATTTAAGTACCCTA;start=367674;subtype=IES;support_ref=4;support_variant=22;type=IES;
scaffold51_80_with_IES	MILORD	internal_eliminated_sequence	367700	367758	.	.	.	ID=MILORD.80.367700.367758;Name=MILORD.80.367700.367758;bounded_by_ta=TRUE;common_boundary=RIGHT;end=367758;ies_id=IESPGM.PTET51.1.80.349886;ies_left_dist=-26;ies_min_dist=0;ies_right_dist=0;junction_seq=tcaaatttcacatctTAataataatgttattg;read_names=J00121:27:H3GGKBBXX:5:2110:30726:38310;sequence=TACTATTAAGGAACAAATATTAATTATAAATTAAATAAATATAAAATTTAAGTACCCTA;start=367700;subtype=PARTIAL_INTERNAL;support_ref=0;support_variant=1;type=ALTERNATIVE;
scaffold51_80_with_IES	MILORD	internal_eliminated_sequence	367703	367758	.	.	.	ID=MILORD.80.367703.367758;Name=MILORD.80.367703.367758;bounded_by_ta=TRUE;common_boundary=RIGHT;end=367758;ies_id=IESPGM.PTET51.1.80.349886;ies_left_dist=-29;ies_min_dist=0;ies_right_dist=0;junction_seq=aatttcacatcttacTAataataatgttattg;read_names=J00121:27:H3GGKBBXX:5:2226:20080:47436;sequence=TATTAAGGAACAAATATTAATTATAAATTAAATAAATATAAAATTTAAGTACCCTA;start=367703;subtype=PARTIAL_INTERNAL;support_ref=0;support_variant=1;type=ALTERNATIVE;
scaffold51_80_with_IES	MILORD	internal_eliminated_sequence	368051	368076	.	.	.	ID=MILORD.80.368051.368076;Name=MILORD.80.368051.368076;bounded_by_ta=TRUE;common_boundary=Both;end=368076;ies_id=IESPGM.PTET51.1.80.350178;ies_left_dist=0;ies_min_dist=0;ies_right_dist=0;junction_seq=gctaattgtgcgaggTAtcattcaaatgcaag;read_names=J00121:27:H3GGKBBXX:5:2203:16244:24612,J00121:27:H3GGKBBXX:5:2123:27874:44588,J00121:27:H3GGKBBXX:5:2209:30198:21219,J00121:27:H3GGKBBXX:5:1114:27042:39523,J00121:27:H3GGKBBXX:5:1227:13819:44781,J00121:27:H3GGKBBXX:5:2124:3092:4004,J00121:27:H3GGKBBXX:5:2123:28219:44482,J00121:27:H3GGKBBXX:5:2111:12997:9737,J00121:27:H3GGKBBXX:5:2216:17229:8734,J00121:27:H3GGKBBXX:5:2123:27793:44482,J00121:27:H3GGKBBXX:5:1106:30452:43005,J00121:27:H3GGKBBXX:5:2108:29143:42741,J00121:27:H3GGKBBXX:5:1113:13738:23470;sequence=TATAGTGACAAGATTTTTATTCTTTA;start=368051;subtype=IES;support_ref=6;support_variant=13;type=IES;
scaffold51_80_with_IES	MILORD	internal_eliminated_sequence	368129	368156	.	.	.	ID=MILORD.80.368129.368156;Name=MILORD.80.368129.368156;bounded_by_ta=TRUE;common_boundary=Both;end=368156;ies_id=IESPGM.PTET51.1.80.350230;ies_left_dist=0;ies_min_dist=0;ies_right_dist=0;junction_seq=tcaatacaagaataaTActtgcattgccaact;read_names=J00121:27:H3GGKBBXX:5:2207:23683:48403,J00121:27:H3GGKBBXX:5:2219:17015:43708,J00121:27:H3GGKBBXX:5:1109:12987:40737,J00121:27:H3GGKBBXX:5:1122:17086:12286,J00121:27:H3GGKBBXX:5:2222:2980:25404,J00121:27:H3GGKBBXX:5:1103:16549:25632,J00121:27:H3GGKBBXX:5:1213:29254:39312,J00121:27:H3GGKBBXX:5:1203:11414:1543,J00121:27:H3GGKBBXX:5:1103:12855:7064,J00121:27:H3GGKBBXX:5:1120:9343:29044,J00121:27:H3GGKBBXX:5:2121:18873:16788;sequence=TATAGTGATATTCTGCTAAATTACAATG;start=368129;subtype=IES;support_ref=0;support_variant=11;type=IES;
scaffold51_80_with_IES	MILORD	internal_eliminated_sequence	368310	368335	.	.	.	ID=MILORD.80.368310.368335;Name=MILORD.80.368310.368335;bounded_by_ta=TRUE;common_boundary=Both;end=368335;ies_id=IESPGM.PTET51.1.80.350383;ies_left_dist=0;ies_min_dist=0;ies_right_dist=0;junction_seq=acttttgatcctgatTAcaaaacagggtatac;read_names=J00121:27:H3GGKBBXX:5:2202:11495:21272,J00121:27:H3GGKBBXX:5:1107:28321:5306,J00121:27:H3GGKBBXX:5:1215:3640:29325,J00121:27:H3GGKBBXX:5:1216:19563:24736,J00121:27:H3GGKBBXX:5:2116:23571:23382,J00121:27:H3GGKBBXX:5:2119:18355:34741,J00121:27:H3GGKBBXX:5:2119:18365:34688,J00121:27:H3GGKBBXX:5:1101:30340:37994,J00121:27:H3GGKBBXX:5:2107:12378:10950,J00121:27:H3GGKBBXX:5:2108:22719:3407,J00121:27:H3GGKBBXX:5:1224:25022:48614,J00121:27:H3GGKBBXX:5:2222:17391:6765,J00121:27:H3GGKBBXX:5:2126:15148:2352,J00121:27:H3GGKBBXX:5:1213:5010:27373,J00121:27:H3GGKBBXX:5:1113:2757:30855,J00121:27:H3GGKBBXX:5:2211:12033:47981,J00121:27:H3GGKBBXX:5:2207:6959:37888,J00121:27:H3GGKBBXX:5:2224:30157:48263,J00121:27:H3GGKBBXX:5:2219:27346:12480,J00121:27:H3GGKBBXX:5:2109:29772:26424,J00121:27:H3GGKBBXX:5:1111:19360:4901,J00121:27:H3GGKBBXX:5:2104:8674:4075,J00121:27:H3GGKBBXX:5:1218:7892:44324,J00121:27:H3GGKBBXX:5:1107:5071:3881,J00121:27:H3GGKBBXX:5:1211:10338:39312,J00121:27:H3GGKBBXX:5:1101:20994:7732,J00121:27:H3GGKBBXX:5:1224:24718:48016;sequence=TATAGATGAATTTATTGAATGCGTTA;start=368310;subtype=IES;support_ref=0;support_variant=27;type=IES;
scaffold51_80_with_IES	MILORD	internal_eliminated_sequence	368395	368439	.	.	.	ID=MILORD.80.368395.368439;Name=MILORD.80.368395.368439;bounded_by_ta=TRUE;common_boundary=Both;end=368439;ies_id=IESPGM.PTET51.1.80.350442;ies_left_dist=0;ies_min_dist=0;ies_right_dist=0;junction_seq=tatgaaaggatcagaTAtctattattcatatt;read_names=J00121:27:H3GGKBBXX:5:2210:17340:46311,J00121:27:H3GGKBBXX:5:1221:19360:9754,J00121:27:H3GGKBBXX:5:1122:18162:35110,J00121:27:H3GGKBBXX:5:1113:5751:24612,J00121:27:H3GGKBBXX:5:1115:5152:37537,J00121:27:H3GGKBBXX:5:1220:14600:2422,J00121:27:H3GGKBBXX:5:2102:5345:29044,J00121:27:H3GGKBBXX:5:1118:29924:20357,J00121:27:H3GGKBBXX:5:1112:15818:23382,J00121:27:H3GGKBBXX:5:2108:11211:44482,J00121:27:H3GGKBBXX:5:2125:28097:39770;sequence=TATGGATAATATTAATTATTATTCGAACATAATTTAAATCAGGAA;start=368395;subtype=IES;support_ref=0;support_variant=11;type=IES;
scaffold51_80_with_IES	MILORD	internal_eliminated_sequence	370265	370308	.	.	.	ID=MILORD.80.370265.370308;Name=MILORD.80.370265.370308;bounded_by_ta=TRUE;common_boundary=Both;end=370308;ies_id=IESPGM.PTET51.1.80.352267;ies_left_dist=0;ies_min_dist=0;ies_right_dist=0;junction_seq=atgtgatgatggtaaTAcaattaattatgatg;read_names=J00121:27:H3GGKBBXX:5:2215:18822:29395,J00121:27:H3GGKBBXX:5:1221:4584:33809,J00121:27:H3GGKBBXX:5:1224:19299:32437,J00121:27:H3GGKBBXX:5:1123:19187:35831,J00121:27:H3GGKBBXX:5:1124:14235:26301,J00121:27:H3GGKBBXX:5:1116:26129:6572,J00121:27:H3GGKBBXX:5:1226:21308:33492,J00121:27:H3GGKBBXX:5:2111:16549:21623,J00121:27:H3GGKBBXX:5:1215:7253:16665,J00121:27:H3GGKBBXX:5:2124:31527:27004,J00121:27:H3GGKBBXX:5:2227:24322:28797,J00121:27:H3GGKBBXX:5:2222:12246:46135,J00121:27:H3GGKBBXX:5:1128:19360:10211,J00121:27:H3GGKBBXX:5:2220:14265:45449,J00121:27:H3GGKBBXX:5:2116:6867:20603,J00121:27:H3GGKBBXX:5:1107:29477:32912,J00121:27:H3GGKBBXX:5:2101:16965:37255,J00121:27:H3GGKBBXX:5:1112:6482:26617,J00121:27:H3GGKBBXX:5:1122:27174:18370,J00121:27:H3GGKBBXX:5:1224:14813:29307,J00121:27:H3GGKBBXX:5:1224:15077:28745,J00121:27:H3GGKBBXX:5:2219:16812:15363,J00121:27:H3GGKBBXX:5:2116:19289:25246,J00121:27:H3GGKBBXX:5:2213:16752:7134,J00121:27:H3GGKBBXX:5:1226:21805:38996,J00121:27:H3GGKBBXX:5:2215:13900:21535,J00121:27:H3GGKBBXX:5:1116:29630:36622,J00121:27:H3GGKBBXX:5:2210:12976:20006,J00121:27:H3GGKBBXX:5:2221:3153:8119,J00121:27:H3GGKBBXX:5:1202:11099:15276,J00121:27:H3GGKBBXX:5:1217:23104:15504,J00121:27:H3GGKBBXX:5:2217:26575:41634,J00121:27:H3GGKBBXX:5:2226:13464:10018,J00121:27:H3GGKBBXX:5:1123:18933:35497,J00121:27:H3GGKBBXX:5:1212:8136:34582,J00121:27:H3GGKBBXX:5:1217:8308:25562,J00121:27:H3GGKBBXX:5:2106:18061:37466,J00121:27:H3GGKBBXX:5:2216:7182:22098,J00121:27:H3GGKBBXX:5:2104:3163:32297,J00121:27:H3GGKBBXX:5:1117:30716:44552,J00121:27:H3GGKBBXX:5:1219:10206:2615,J00121:27:H3GGKBBXX:5:2212:7405:47911,J00121:27:H3GGKBBXX:5:2208:9983:19496,J00121:27:H3GGKBBXX:5:2210:23480:36657,J00121:27:H3GGKBBXX:5:1218:10135:39805,J00121:27:H3GGKBBXX:5:2208:10054:23522,J00121:27:H3GGKBBXX:5:1225:18822:9561,J00121:27:H3GGKBBXX:5:2122:31598:11513,J00121:27:H3GGKBBXX:5:1119:10338:15188,J00121:27:H3GGKBBXX:5:1201:20943:22450,J00121:27:H3GGKBBXX:5:2225:31791:40543,J00121:27:H3GGKBBXX:5:1204:22090:41598,J00121:27:H3GGKBBXX:5:2224:1742:32297,J00121:27:H3GGKBBXX:5:2119:15108:24015,J00121:27:H3GGKBBXX:5:1224:18964:27918,J00121:27:H3GGKBBXX:5:1209:26981:34565,J00121:27:H3GGKBBXX:5:1216:31629:37941,J00121:27:H3GGKBBXX:5:1201:8400:6941,J00121:27:H3GGKBBXX:5:2218:24606:33299,J00121:27:H3GGKBBXX:5:2119:18426:28006,J00121:27:H3GGKBBXX:5:1220:4827:29870;sequence=TATAGTTATTTTTAATAAATGGTGTGCATAAATCAAAGTAAATA;start=370265;subtype=IES;support_ref=6;support_variant=61;type=IES;
scaffold51_80_with_IES	MILORD	internal_eliminated_sequence	370564	370589	.	.	.	ID=MILORD.80.370564.370589;Name=MILORD.80.370564.370589;bounded_by_ta=TRUE;common_boundary=Both;end=370589;ies_id=IESPGM.PTET51.1.80.352522;ies_left_dist=0;ies_min_dist=0;ies_right_dist=0;junction_seq=ttgtcttacttgcgaTAactttggactgggtt;read_names=J00121:27:H3GGKBBXX:5:2228:31923:39084,J00121:27:H3GGKBBXX:5:1220:18314:40438,J00121:27:H3GGKBBXX:5:1112:20111:23575,J00121:27:H3GGKBBXX:5:1228:4787:22977,J00121:27:H3GGKBBXX:5:1105:7496:14344,J00121:27:H3GGKBBXX:5:2213:6512:7820,J00121:27:H3GGKBBXX:5:1115:17026:2650,J00121:27:H3GGKBBXX:5:1213:10957:16753,J00121:27:H3GGKBBXX:5:1102:13667:42442,J00121:27:H3GGKBBXX:5:1204:26047:28164,J00121:27:H3GGKBBXX:5:2221:7537:11319,J00121:27:H3GGKBBXX:5:2201:10267:47067,J00121:27:H3GGKBBXX:5:1217:2189:45660;sequence=TATAACAAATATAATACATTTAATCA;start=370564;subtype=IES;support_ref=0;support_variant=13;type=IES;
scaffold51_80_with_IES	MILORD	internal_eliminated_sequence	370887	370913	.	.	.	ID=MILORD.80.370887.370913;Name=MILORD.80.370887.370913;bounded_by_ta=TRUE;common_boundary=Both;end=370913;ies_id=IESPGM.PTET51.1.80.352819;ies_left_dist=0;ies_min_dist=0;ies_right_dist=0;junction_seq=ttgcttaagctgcagTAtcgaaggatatggct;read_names=J00121:27:H3GGKBBXX:5:2124:30310:18529,J00121:27:H3GGKBBXX:5:1114:14397:42759,J00121:27:H3GGKBBXX:5:1122:14103:34829,J00121:27:H3GGKBBXX:5:1206:24413:10282,J00121:27:H3GGKBBXX:5:2216:13778:42425,J00121:27:H3GGKBBXX:5:1111:27590:20603,J00121:27:H3GGKBBXX:5:1216:7060:44324,J00121:27:H3GGKBBXX:5:2202:20324:41352,J00121:27:H3GGKBBXX:5:1123:26047:21272,J00121:27:H3GGKBBXX:5:2117:9841:10071,J00121:27:H3GGKBBXX:5:2208:23906:31101,J00121:27:H3GGKBBXX:5:2222:14509:12075,J00121:27:H3GGKBBXX:5:2216:6786:2105,J00121:27:H3GGKBBXX:5:1124:10602:21131,J00121:27:H3GGKBBXX:5:2108:26951:6765,J00121:27:H3GGKBBXX:5:1128:11840:32736,J00121:27:H3GGKBBXX:5:2220:14570:7679,J00121:27:H3GGKBBXX:5:1118:23683:31664,J00121:27:H3GGKBBXX:5:2211:13129:6800,J00121:27:H3GGKBBXX:5:2211:12378:6765,J00121:27:H3GGKBBXX:5:2106:22485:31699,J00121:27:H3GGKBBXX:5:2205:6948:12163,J00121:27:H3GGKBBXX:5:1219:14265:3178,J00121:27:H3GGKBBXX:5:1112:16823:8910,J00121:27:H3GGKBBXX:5:1112:2879:6273,J00121:27:H3GGKBBXX:5:2126:24312:37326,J00121:27:H3GGKBBXX:5:1224:18791:46961,J00121:27:H3GGKBBXX:5:1208:25114:30134,J00121:27:H3GGKBBXX:5:1222:29883:26687,J00121:27:H3GGKBBXX:5:2119:29873:39928,J00121:27:H3GGKBBXX:5:1220:5568:41563,J00121:27:H3GGKBBXX:5:1115:21887:32877,J00121:27:H3GGKBBXX:5:2217:11150:15363,J00121:27:H3GGKBBXX:5:2213:4300:21746;sequence=TAAGATTAAAATACTTTTATCTACCTA;start=370887;subtype=IES;support_ref=3;support_variant=34;type=IES;
scaffold51_80_with_IES	MILORD	internal_eliminated_sequence	371211	371236	.	.	.	ID=MILORD.80.371211.371236;Name=MILORD.80.371211.371236;bounded_by_ta=TRUE;common_boundary=Both;end=371236;ies_id=IESPGM.PTET51.1.80.353116;ies_left_dist=0;ies_min_dist=0;ies_right_dist=0;junction_seq=ctgttcgagttgcagTAtcgaaggacttggtt;read_names=J00121:27:H3GGKBBXX:5:1216:16376:1068,J00121:27:H3GGKBBXX:5:1216:5680:36235,J00121:27:H3GGKBBXX:5:1215:7304:48192,J00121:27:H3GGKBBXX:5:1220:16467:47682,J00121:27:H3GGKBBXX:5:1124:29335:18704,J00121:27:H3GGKBBXX:5:2124:28087:8277,J00121:27:H3GGKBBXX:5:1202:17706:26406,J00121:27:H3GGKBBXX:5:2110:29863:14730,J00121:27:H3GGKBBXX:5:2118:18720:47225,J00121:27:H3GGKBBXX:5:2207:5284:8893,J00121:27:H3GGKBBXX:5:1128:12875:30485,J00121:27:H3GGKBBXX:5:1122:12581:41932,J00121:27:H3GGKBBXX:5:2107:3985:38715,J00121:27:H3GGKBBXX:5:2221:5994:16981,J00121:27:H3GGKBBXX:5:2207:20720:40737,J00121:27:H3GGKBBXX:5:1126:15158:38416,J00121:27:H3GGKBBXX:5:1110:21501:30099,J00121:27:H3GGKBBXX:5:2202:10338:35303,J00121:27:H3GGKBBXX:5:2109:7537:15574,J00121:27:H3GGKBBXX:5:2119:14265:21535,J00121:27:H3GGKBBXX:5:1109:23399:45027,J00121:27:H3GGKBBXX:5:2108:21034:14801,J00121:27:H3GGKBBXX:5:2124:7273:11671,J00121:27:H3GGKBBXX:5:1213:18101:45168,J00121:27:H3GGKBBXX:5:1126:11180:8066,J00121:27:H3GGKBBXX:5:2109:17594:19003,J00121:27:H3GGKBBXX:5:2202:12814:16594,J00121:27:H3GGKBBXX:5:2122:8014:29905,J00121:27:H3GGKBBXX:5:1207:31274:39154,J00121:27:H3GGKBBXX:5:2125:10389:22942,J00121:27:H3GGKBBXX:5:2220:12418:42882,J00121:27:H3GGKBBXX:5:1101:16457:27092,J00121:27:H3GGKBBXX:5:1211:23906:32859,J00121:27:H3GGKBBXX:5:2217:22049:26793,J00121:27:H3GGKBBXX:5:2201:10937:12532,J00121:27:H3GGKBBXX:5:1117:22638:10510,J00121:27:H3GGKBBXX:5:1225:16133:7187,J00121:27:H3GGKBBXX:5:1126:16305:9561,J00121:27:H3GGKBBXX:5:1203:10064:40104,J00121:27:H3GGKBBXX:5:1205:9019:14555,J00121:27:H3GGKBBXX:5:2216:5994:41423,J00121:27:H3GGKBBXX:5:1120:11769:48649;sequence=TAAGAATAAATCTTTCTTAATAGCTA;start=371211;subtype=IES;support_ref=0;support_variant=42;type=IES;
scaffold51_80_with_IES	MILORD	internal_eliminated_sequence	371857	371901	.	.	.	ID=MILORD.80.371857.371901;Name=MILORD.80.371857.371901;bounded_by_ta=TRUE;common_boundary=Both;end=371901;ies_id=IESPGM.PTET51.1.80.353736;ies_left_dist=0;ies_min_dist=0;ies_right_dist=0;junction_seq=aaaattaattattgaTAataaagatttctgaa;read_names=J00121:27:H3GGKBBXX:5:1206:5923:35884,J00121:27:H3GGKBBXX:5:1202:29295:39875,J00121:27:H3GGKBBXX:5:2103:29356:6255,J00121:27:H3GGKBBXX:5:2116:19441:13412,J00121:27:H3GGKBBXX:5:1205:25114:39066,J00121:27:H3GGKBBXX:5:1122:20649:11671,J00121:27:H3GGKBBXX:5:2122:14692:5147,J00121:27:H3GGKBBXX:5:1127:21856:44535;sequence=TATAGAGGAATCTGTTCAAAGTATTTAAGATTGCCAAATCAATTA;start=371857;subtype=IES;support_ref=2;support_variant=8;type=IES;
scaffold51_80_with_IES	MILORD	internal_eliminated_sequence	371941	371984	.	.	.	ID=MILORD.80.371941.371984;Name=MILORD.80.371941.371984;bounded_by_ta=TRUE;common_boundary=Both;end=371984;ies_id=IESPGM.PTET51.1.80.353775;ies_left_dist=0;ies_min_dist=0;ies_right_dist=0;junction_seq=tcaaattatcaacatTAtttaccacttttaga;read_names=J00121:27:H3GGKBBXX:5:1213:21623:23065,J00121:27:H3GGKBBXX:5:1125:15970:28674,J00121:27:H3GGKBBXX:5:2109:24160:37660;sequence=TATGGTTCATTTCAATAAAACTGATTTTGAATTTTCTCAAACCA;start=371941;subtype=IES;support_ref=0;support_variant=3;type=IES;
scaffold51_80_with_IES	MILORD	internal_eliminated_sequence	372191	377154	.	.	.	ID=MILORD.80.372191.377154;Name=MILORD.80.372191.377154;bounded_by_ta=TRUE;common_boundary=None;end=377154;ies_id=IESPGM.PTET51.1.80.353775;ies_left_dist=-250;ies_min_dist=250;ies_right_dist=-5170;junction_seq=ttaatattgtcaataTAagaagatagtatttg;read_names=J00121:27:H3GGKBBXX:5:1204:8318:48790;sequence=TATTTAAGGAGGTGGTACAATTTAACAATAATTTACTAACAATCCTCACAATTTTTTTTAATATTTCTATAAAATTCGTAGTCATCTTATAATATAAAAAAGAAATAACATGTGAGACAATTTTAAGTTTCTATTTTTCTAAGAATAGAGATTATAAAATGATTAACCGTTTAAAACATTTACAAACACTGTATATTAGTTTCTATTTAAAAGATTCTGAATTTCCTTAATATAATTAGATATTTCCCTTTGTATTTTCCTATTTTGAATTATGGTCTTTAAATATGATGATTTGATTGGTAATCTTCTAACCCTTAATATTTGTTTTTATGATTTATTAAGATTACATATATGCTTGTATTATTTAATTTCCTCTCTACAGCTCTTTGATTCTGTTCAAAATAATAAGATTTTGAAAAATTATTCCTTTTCATTATTAACACAATTAGCTATCTAAATAATCTATAGAACTCATGTGGATAATAGAATTAAAAATAAAAAGGATTGTCTTTAGAAGTGATAATTGATTTAGAAACAATATTTGATTTAATCAACAAAAATTTCTCTTTTCAAACAAATAATACATATAAATTAAATAAATATTATAATTCTTTTTCTTACTGGTTATATCTTTTATGACTTTTAAATAAAATATAAACAACAATATTACAATTTTAATTTAAAAAAAAGAAAATATCCGAAAAAGCTGTAAATCTAGTATCGATATTGCCCAAGTTAAATGTCAAAAGGAAAATGCTTTAATAAGTTAATATATTGAATAAAGGCCTGAACTACACATGATTTAAATCGTTAATGAAACTGACCATCAATTCTATTGATACGGCATTATCTTAAAACTGAATCGTGAGGTATAAAATTCTCTATGATATCGATCAACAATTTCAGTTTATACTAGCGATGAAAAATTAAGTAGGCTATCTTATTATTGACCCAGACAATAACAATAAAATGTCGCAAGGTTTATTTAAAATGGATTGAATAATAAATTTTAAATTTCTATTATTATAATAATTTTAATATGTCATCCCAAAATAAATTAGTAACCCAAGAAATAGAAGGGATTATTTGGAATTATAGTCTGAATCCACCAGAATAACTTAAATGTAAATTTCAAATTAGATGGACTCAGGATTAGAAGGTTTAGTACATATTGGATGGATGCATTTTGCGAATGTATCAATCTGCTAATTAATTAATTTTAGTGATTCAATTTACAACACATCAAAGAAAGCTGAAGTTCTAACAAATTTAGAATAAATTAAACATTTAAGATGGATTGGATAATATGGGTAAAATAACTTAAAGGTTGGTAAATGGTTGGCTACTTGGAAAGGAGAAACTTTAAAGGATGTTGGAGGAGAGTATAGTTATACAAAAAATCAATATATTATATTAAATATACTTGAATGATGAAAAAAAATAAGGAATATGGAAAGATATTGTTTAGAATTATTAGACGTAAGTTTCAATTTCATAAATTTAAAGCAATTCATAAGCATATATAGTTGGGAGATATGAAAATGGCTTGAAATTAGGAAAATGGTAGTATATTTATAATGATAAAGAGATGTATTTAATAAACTTATTAATTTGGTTAGTGGTGGTGGAAATTATAATTAATAAGGTGTCTAGGTTGGTTTATGGTAAGAGTTAAGTGATGGATTTTGGGATTAAAAGTAGGTCACTCATAATGGTGAATATCGAATTGGGAAGAAAGTTGGTAGATGGAACATTAAGTATGAACGATAAATTATGTAAAATATTAACTAAAGCAATCTTTTAGTGGTGGTGGATCATATAATGTAGAAAGCAATCAAAAGTGTGGAAAGTGGATTGAGTTGAGCGAGAATTTCAGTGAAGATTCAAAAGTCATTTATGAAGGGTAGTATTAAAAAGACAAAAAAATTGGTTTGTGGGATATTTTGTATAAATCAGAAAAAGATTAACCCTTTAAATAGATGTAAAAATAAAAAAGATCAAAATTATAGTGGTGGCGGAGTATATTTAGAAGGGTTAAAGACTGGGAAATGGATTGAATTGCGGGATAACTTTGAGAACTATTCATAAGTCACTTAAGCAGGCTAGTACAAAAAGAATAACAAAGTTGGTAGATGGGATACTTGGTTTATAGAAAAAGATGCTCAAACAATTAAATTAATGTATATATCCCTCATTAATCAAAATTGATTAGTGGTGGTGGATTCTATACTAATGGAGGCGATGGCATCAAGATTGGAAAGTGGATTGAGTTGAGTGATGGATTTTGGGATAGATCATAAGTTTTTTATACTGGAGAATACCAAAATGGGAAAAAAGTTGGTAGATGGGAAATTTCATATTGGAAAGATTATGAAGATAATAATCAAAATTAATAACTGTAAGTTGAGAAAATATTCTAAATGTTAGTGGTGGTGGATCATATAGCAAAGTGGGTGATGGCTTAAAGGTTGGTAATTGGGTTGAGCCGAGCGAAGGATTTTATGAGAATTCCTAAGTTACTTATAATGGTGAATATAAAGATGGTAAAAAAATTGGTAGATGGGACATCAGGTATAGGAAGGATAATAAATTTGAAAAGATGTAAACAAAAATTAAAATAAAATATTCAGTGCTGGTGGATTATATAGTGAAACAGGTGATGGCATAAAGATAGGGAAGTGGGTTGAGTTGAGTGATGGATTTTATGATCATTCTTAAATTACCTATGATGGTGAATACATTAAAGGAAAGAAACATGGTCGATGGGATATTAAGTAGAGGATATATAAAGACAATATCTAAATGTAAATATAATAATAACAAATATTTTTAGTGGTGGAGGATCATATGAAGAAGGAATTAAGATTGGAAATTGGATTGAGTTGAGTGATAAGTTTGATAATTGGAACTAATTAATCTATATTGGAGAGTATAAAAAAGAGAAAAAGGTTGGTGTCTGGGTGTAAAAGGATAGAAATAAGAATGAGAATCACAAAGAAATGAGATATGATGATTGAATAATCAATAAAATTCGAATAATACCTTAACTTTATATATTATAATTTGAAGATAGCGTATAATAATCCAAGGTTTCCAAGAATGATAAAGAAATTACCTTATTATCTTTCACAGTATAATTACTTCTTAATTTTTTGATCTATTTATTTAATAAAAATTATACATTTTTAATAAAAGTAGGATAATACTTATTAATATTGCAATTCTATATTCAATAATTATAATCAGTAATGAACAATTTAAATTTTTATATTGATATTTTGATCATTTAACTTAATTAAAATACAAAAGCTTAACTTTATTATATAAGAATACAATTTTACTTTCAATAAGGGAATCAATTGCTAATTTATTTTTATCTTAATTCAATAAGGCCAAATTAATTAATACCTTATTAAATTATAATTATATTTTGGCCCTAAGATTAGTAACAAAATTTAAAGATTCGATCTTTATTCTGAAAGACAACCAAGCTCAATCCATGGGAAAGATATTATTATGATTAGATAAACGCTTTGGTGTTAAGAAACTTTAGAGATTTGCTTAATGATTCTTTATGGAACTAGATTAGATGAGACATATTTTAATGTGAAAAGTATTTAGATGGAACAATTAATTAATTAAACTCTTTTAATAGAATTGAAATGTTAGTACAATTATAATTAATTTGATATGGAATCAACTCTTTTTTAATTGAATCTTATAAGTAAATATTATTAAGTAAAAAAAAATAGGACAACTAAAGACCCAAAGAGTTGAGTTGTAAAATAAAATCATGAGTGAACTCAAGAATATCGATTTGTAATTTTTGAAATTATTATAAAGAACCCAAAAAGCTATTGTTGGTACTAGAGCATTAAAGTTAGTTCTATAAGTCGGGAATGAGAACAAAAAACAATATTGTTTATAAATTATTCCCTAAAAGTAATGCAATTGCTTAGGAAATAATTTGGAAAATAAAGGTGATAATTCTTTGCAGTGTTATTCATCCCTAATAAAAACGAATCCAATAATTACACATAAAGAAGTGAGAAAAAATTAAAATAATAATATTATTTATTGTTTTTATATAGTTATTTATCTCCTAACATATAAAGTAAAATGTTTTTAGATAAGGATTACTTTCAGATTTATAGTATATTAATGGTTACAAGTAATAGTTTTTGCTCTAAAGATTTCCATTAGTAAATAAAAAATAATCATGTTATTTTTTGATTGATGAATAAATTATAGTATTTTCTCACTATTTTAAGGGAATTTTCGTAATCTATTTTCCTATGACAATATCTATTCTGTTAACCTTAAGGGTTATTTGATTTTTAAGGTTCAGGTGCTGCTTTAAAGTGCAATGAGGAATTATTTCAATCCTTTAATATAATTTGTCAAATAAAATTATAGATTATGCTATCAGATTTATTAGTTATTTAACCCTTTCTTTATTGATAGAGTCTATTAATGTGTGTTTTAAAATGTAAATTTTATCTAAATCTACTTTTTTTAAATTGAGAAAATATTTTTCGATGCTCTCCATATCAACTTCTAGGACTAAATACTCTTTTTTAGAAATTTCATTTTTATAAATTTTACTTTCATGATTTAAAGTACAACAATTTCTAAATTTTTTATACTGATTATATAATCAATTATTTATCATTCTATACATGTAAAAGCTTAAAAAGTATCGATATCATTTGAAATTGAATCTATGAAATCCTTGATTTGATGATAATTTAGTTAAAAATTAAGACTCAAACTTATATGGTATTCTACTTATTTTAATTTAGGTAATTATGAAGTTACATCAATTTTACAAAATGATGGATAAAATCCACTCATATGGCTTCTATTTACAATTTTAACAGCATTTTCTTCTTCATCATCTGAATAATCAACTAATTTAGACATTAATTTATTATTCTTGATTATTAAAAAAAATAAATAGTAAA;start=372191;subtype=MAC;support_ref=120;support_variant=1;type=CRYPTIC;
scaffold51_80_with_IES	MILORD	internal_eliminated_sequence	372772	372899	.	.	.	ID=MILORD.80.372772.372899;Name=MILORD.80.372772.372899;bounded_by_ta=TRUE;common_boundary=Both;end=372899;ies_id=IESPGM.PTET51.1.80.354562;ies_left_dist=0;ies_min_dist=0;ies_right_dist=0;junction_seq=ttttcaaacaaataaTAaatctagtatcgata;read_names=J00121:27:H3GGKBBXX:5:2206:8491:44377,J00121:27:H3GGKBBXX:5:1201:11048:13218,J00121:27:H3GGKBBXX:5:2106:15706:44359,J00121:27:H3GGKBBXX:5:1225:19624:11266,J00121:27:H3GGKBBXX:5:1120:4827:7257,J00121:27:H3GGKBBXX:5:2207:21663:28797,J00121:27:H3GGKBBXX:5:1103:26839:27848,J00121:27:H3GGKBBXX:5:2220:15848:25931,J00121:27:H3GGKBBXX:5:2207:29467:30046,J00121:27:H3GGKBBXX:5:1212:15412:45924,J00121:27:H3GGKBBXX:5:2223:14123:19953,J00121:27:H3GGKBBXX:5:1218:18314:29255,J00121:27:H3GGKBBXX:5:2215:4878:1367,J00121:27:H3GGKBBXX:5:1107:7862:44236,J00121:27:H3GGKBBXX:5:1123:25104:2088,J00121:27:H3GGKBBXX:5:1206:25926:13394,J00121:27:H3GGKBBXX:5:1113:18832:47770,J00121:27:H3GGKBBXX:5:1222:25449:44957,J00121:27:H3GGKBBXX:5:2220:23531:22080,J00121:27:H3GGKBBXX:5:1220:13200:47084,J00121:27:H3GGKBBXX:5:1125:27022:32068,J00121:27:H3GGKBBXX:5:2120:25723:7416,J00121:27:H3GGKBBXX:5:1104:17066:6976,J00121:27:H3GGKBBXX:5:1206:25895:44500,J00121:27:H3GGKBBXX:5:1225:2879:2299,J00121:27:H3GGKBBXX:5:1225:23754:41387,J00121:27:H3GGKBBXX:5:2216:19157:14326,J00121:27:H3GGKBBXX:5:2216:16001:2809,J00121:27:H3GGKBBXX:5:1113:14732:17667,J00121:27:H3GGKBBXX:5:1125:20202:43146,J00121:27:H3GGKBBXX:5:2203:22242:41159,J00121:27:H3GGKBBXX:5:2224:11383:9227,J00121:27:H3GGKBBXX:5:1116:24068:45273,J00121:27:H3GGKBBXX:5:2210:3041:26670,J00121:27:H3GGKBBXX:5:1114:9739:38345,J00121:27:H3GGKBBXX:5:2113:3265:29096,J00121:27:H3GGKBBXX:5:2106:23317:36481,J00121:27:H3GGKBBXX:5:1113:27103:47577,J00121:27:H3GGKBBXX:5:1110:30847:3424,J00121:27:H3GGKBBXX:5:2222:22800:27039,J00121:27:H3GGKBBXX:5:1118:21876:33527,J00121:27:H3GGKBBXX:5:1220:25520:45924,J00121:27:H3GGKBBXX:5:1210:5477:40737,J00121:27:H3GGKBBXX:5:1106:18883:12163,J00121:27:H3GGKBBXX:5:1101:7537:24015,J00121:27:H3GGKBBXX:5:1113:6055:17051,J00121:27:H3GGKBBXX:5:1104:2706:47893,J00121:27:H3GGKBBXX:5:2103:20375:28463,J00121:27:H3GGKBBXX:5:2119:11535:48491,J00121:27:H3GGKBBXX:5:1214:1722:14256,J00121:27:H3GGKBBXX:5:2124:30269:34389,J00121:27:H3GGKBBXX:5:2220:28463:33193,J00121:27:H3GGKBBXX:5:2101:30157:39928,J00121:27:H3GGKBBXX:5:1102:7243:35602,J00121:27:H3GGKBBXX:5:1108:23287:47577,J00121:27:H3GGKBBXX:5:2215:3528:47524,J00121:27:H3GGKBBXX:5:1113:27762:48368,J00121:27:H3GGKBBXX:5:2228:13017:24964,J00121:27:H3GGKBBXX:5:1104:29112:9174,J00121:27:H3GGKBBXX:5:2122:22475:48667,J00121:27:H3GGKBBXX:5:2202:20791:43990,J00121:27:H3GGKBBXX:5:2219:7862:16489,J00121:27:H3GGKBBXX:5:2210:3072:26652,J00121:27:H3GGKBBXX:5:2111:27823:34196,J00121:27:H3GGKBBXX:5:1101:6776:23681,J00121:27:H3GGKBBXX:5:2206:23145:40156,J00121:27:H3GGKBBXX:5:1209:6847:26054,J00121:27:H3GGKBBXX:5:2222:20050:14818,J00121:27:H3GGKBBXX:5:2209:8410:29149,J00121:27:H3GGKBBXX:5:2119:7953:34793,J00121:27:H3GGKBBXX:5:2103:22749:3776;sequence=TACATATAAATTAAATAAATATTATAATTCTTTTTCTTACTGGTTATATCTTTTATGACTTTTAAATAAAATATAAACAACAATATTACAATTTTAATTTAAAAAAAAGAAAATATCCGAAAAAGCTG;start=372772;subtype=IES;support_ref=0;support_variant=71;type=IES;
scaffold51_80_with_IES	MILORD	internal_eliminated_sequence	372776	372899	.	.	.	ID=MILORD.80.372776.372899;Name=MILORD.80.372776.372899;bounded_by_ta=TRUE;common_boundary=RIGHT;end=372899;ies_id=IESPGM.PTET51.1.80.354562;ies_left_dist=-4;ies_min_dist=0;ies_right_dist=0;junction_seq=caaacaaataatacaTAaatctagtatcgata;read_names=J00121:27:H3GGKBBXX:5:1201:8694:30063,J00121:27:H3GGKBBXX:5:1104:7689:31523;sequence=TATAAATTAAATAAATATTATAATTCTTTTTCTTACTGGTTATATCTTTTATGACTTTTAAATAAAATATAAACAACAATATTACAATTTTAATTTAAAAAAAAGAAAATATCCGAAAAAGCTG;start=372776;subtype=PARTIAL_INTERNAL;support_ref=0;support_variant=2;type=ALTERNATIVE;
scaffold51_80_with_IES	MILORD	internal_eliminated_sequence	373574	373610	.	.	.	ID=MILORD.80.373574.373610;Name=MILORD.80.373574.373610;bounded_by_ta=TRUE;common_boundary=Both;end=373610;ies_id=IESPGM.PTET51.1.80.355236;ies_left_dist=0;ies_min_dist=0;ies_right_dist=0;junction_seq=gatgttggaggagagTActtgaatgatgaaaa;read_names=J00121:27:H3GGKBBXX:5:2127:6928:19162,J00121:27:H3GGKBBXX:5:1117:16082:18810,J00121:27:H3GGKBBXX:5:1126:19684:14467,J00121:27:H3GGKBBXX:5:1126:28919:31523,J00121:27:H3GGKBBXX:5:2213:27965:20797,J00121:27:H3GGKBBXX:5:1220:12083:27602,J00121:27:H3GGKBBXX:5:2113:22932:37255,J00121:27:H3GGKBBXX:5:1111:23663:18722,J00121:27:H3GGKBBXX:5:1124:30259:48087,J00121:27:H3GGKBBXX:5:1221:7923:29501,J00121:27:H3GGKBBXX:5:1115:30046:23241,J00121:27:H3GGKBBXX:5:1218:20689:30380,J00121:27:H3GGKBBXX:5:1211:16691:29747,J00121:27:H3GGKBBXX:5:2213:25347:5147,J00121:27:H3GGKBBXX:5:2123:17492:20726,J00121:27:H3GGKBBXX:5:1108:19806:43269,J00121:27:H3GGKBBXX:5:1108:7902:23944,J00121:27:H3GGKBBXX:5:1126:7496:7802,J00121:27:H3GGKBBXX:5:2217:6390:41370,J00121:27:H3GGKBBXX:5:1128:20608:40192,J00121:27:H3GGKBBXX:5:1101:15077:34055,J00121:27:H3GGKBBXX:5:1221:17269:43409,J00121:27:H3GGKBBXX:5:2108:13900:39928,J00121:27:H3GGKBBXX:5:1116:17127:5851,J00121:27:H3GGKBBXX:5:1111:30979:31013,J00121:27:H3GGKBBXX:5:1213:18162:42917,J00121:27:H3GGKBBXX:5:1121:27620:40877,J00121:27:H3GGKBBXX:5:2114:15798:10018,J00121:27:H3GGKBBXX:5:2125:23551:24190,J00121:27:H3GGKBBXX:5:1124:15442:46117,J00121:27:H3GGKBBXX:5:1104:24282:43427,J00121:27:H3GGKBBXX:5:1116:11556:46240,J00121:27:H3GGKBBXX:5:1126:25855:22837;sequence=TATAGTTATACAAAAAATCAATATATTATATTAAATA;start=373574;subtype=IES;support_ref=6;support_variant=33;type=IES;
scaffold51_80_with_IES	MILORD	internal_eliminated_sequence	373574	373601	.	.	.	ID=MILORD.80.373574.373601;Name=MILORD.80.373574.373601;bounded_by_ta=TRUE;common_boundary=LEFT;end=373601;ies_id=IESPGM.PTET51.1.80.355236;ies_left_dist=0;ies_min_dist=0;ies_right_dist=9;junction_seq=gatgttggaggagagTAttaaatatacttgaa;read_names=J00121:27:H3GGKBBXX:5:1102:5710:41247;sequence=TATAGTTATACAAAAAATCAATATATTA;start=373574;subtype=PARTIAL_INTERNAL;support_ref=2;support_variant=1;type=ALTERNATIVE;
scaffold51_80_with_IES	MILORD	internal_eliminated_sequence	376340	376365	.	.	.	ID=MILORD.80.376340.376365;Name=MILORD.80.376340.376365;bounded_by_ta=TRUE;common_boundary=None;end=376365;ies_id=IESPGM.PTET51.1.80.358277;ies_left_dist=312;ies_min_dist=312;ies_right_dist=373;junction_seq=gattactttcagattTAgtttttgctctaaag;read_names=J00121:27:H3GGKBBXX:5:2217:19969:25791;sequence=TATAGTATATTAATGGTTACAAGTAA;start=376340;subtype=MAC;support_ref=83;support_variant=1;type=CRYPTIC;
scaffold51_80_with_IES	MILORD	internal_eliminated_sequence	376437	376492	.	.	.	ID=MILORD.80.376437.376492;Name=MILORD.80.376437.376492;bounded_by_ta=TRUE;common_boundary=None;end=376492;ies_id=IESPGM.PTET51.1.80.358277;ies_left_dist=215;ies_min_dist=215;ies_right_dist=246;junction_seq=gattgatgaataaatTAtctattctgttaacc;read_names=J00121:27:H3GGKBBXX:5:2202:3123:26599,J00121:27:H3GGKBBXX:5:1104:30502:38592,J00121:27:H3GGKBBXX:5:1226:6603:22397;sequence=TATAGTATTTTCTCACTATTTTAAGGGAATTTTCGTAATCTATTTTCCTATGACAA;start=376437;subtype=MAC;support_ref=164;support_variant=3;type=CRYPTIC;
scaffold51_80_with_IES	MILORD	internal_eliminated_sequence	376652	376738	.	.	.	ID=MILORD.80.376652.376738;Name=MILORD.80.376652.376738;bounded_by_ta=TRUE;common_boundary=Both;end=376738;ies_id=IESPGM.PTET51.1.80.358277;ies_left_dist=0;ies_min_dist=0;ies_right_dist=0;junction_seq=ccctttctttattgaTAtcaacttctaggact;read_names=J00121:27:H3GGKBBXX:5:1108:28067:37923,J00121:27:H3GGKBBXX:5:2224:19481:31136,J00121:27:H3GGKBBXX:5:1219:28513:47665,J00121:27:H3GGKBBXX:5:1103:6228:36763,J00121:27:H3GGKBBXX:5:1212:8389:23206;sequence=TAGAGTCTATTAATGTGTGTTTTAAAATGTAAATTTTATCTAAATCTACTTTTTTTAAATTGAGAAAATATTTTTCGATGCTCTCCA;start=376652;subtype=IES;support_ref=2;support_variant=5;type=IES;
scaffold51_80_with_IES	MILORD	internal_eliminated_sequence	376811	376866	.	.	.	ID=MILORD.80.376811.376866;Name=MILORD.80.376811.376866;bounded_by_ta=TRUE;common_boundary=Both;end=376866;ies_id=IESPGM.PTET51.1.80.358349;ies_left_dist=0;ies_min_dist=0;ies_right_dist=0;junction_seq=tttcatgatttaaagTAcatgtaaaagcttaa;read_names=J00121:27:H3GGKBBXX:5:2227:25682:15996,J00121:27:H3GGKBBXX:5:1219:23104:8928,J00121:27:H3GGKBBXX:5:1119:24464:20181,J00121:27:H3GGKBBXX:5:1212:20172:10633,J00121:27:H3GGKBBXX:5:2109:17381:40684,J00121:27:H3GGKBBXX:5:1210:21613:42073,J00121:27:H3GGKBBXX:5:1121:7923:39488,J00121:27:H3GGKBBXX:5:1206:15067:34846,J00121:27:H3GGKBBXX:5:2203:10937:33703,J00121:27:H3GGKBBXX:5:2202:24759:48790,J00121:27:H3GGKBBXX:5:1118:7283:2721,J00121:27:H3GGKBBXX:5:2111:9861:19777,J00121:27:H3GGKBBXX:5:2126:4208:36499,J00121:27:H3GGKBBXX:5:1208:2960:31664,J00121:27:H3GGKBBXX:5:2124:6370:24278,J00121:27:H3GGKBBXX:5:1215:26149:23979,J00121:27:H3GGKBBXX:5:1105:17898:7539,J00121:27:H3GGKBBXX:5:2112:5690:30310,J00121:27:H3GGKBBXX:5:2101:16741:24314,J00121:27:H3GGKBBXX:5:1221:10338:4497,J00121:27:H3GGKBBXX:5:2108:22516:9104,J00121:27:H3GGKBBXX:5:1223:26595:10546,J00121:27:H3GGKBBXX:5:1210:14773:20234,J00121:27:H3GGKBBXX:5:1128:27539:14256,J00121:27:H3GGKBBXX:5:2207:9130:1525,J00121:27:H3GGKBBXX:5:1116:24251:40772,J00121:27:H3GGKBBXX:5:1219:18659:30239,J00121:27:H3GGKBBXX:5:2228:22384:3635,J00121:27:H3GGKBBXX:5:2212:12327:4251,J00121:27:H3GGKBBXX:5:2214:14022:7644,J00121:27:H3GGKBBXX:5:1119:23916:20463,J00121:27:H3GGKBBXX:5:2104:20040:16278,J00121:27:H3GGKBBXX:5:1218:7344:25404;sequence=TACAACAATTTCTAAATTTTTTATACTGATTATATAATCAATTATTTATCATTCTA;start=376811;subtype=IES;support_ref=0;support_variant=33;type=IES;
scaffold51_81_with_IES	MILORD	internal_eliminated_sequence	977	1083	.	.	.	ID=MILORD.81.977.1083;Name=MILORD.81.977.1083;bounded_by_ta=TRUE;common_boundary=Both;end=1083;ies_id=IESPGM.PTET51.1.81.977;ies_left_dist=0;ies_min_dist=0;ies_right_dist=0;junction_seq=gaatgaataaaaggtTAtcttaaccctttatt;read_names=J00121:27:H3GGKBBXX:5:1107:6187:33070,J00121:27:H3GGKBBXX:5:2103:27052:12954,J00121:27:H3GGKBBXX:5:1204:27976:4497,J00121:27:H3GGKBBXX:5:1226:4208:16454,J00121:27:H3GGKBBXX:5:2211:30604:13517,J00121:27:H3GGKBBXX:5:2216:18101:8629,J00121:27:H3GGKBBXX:5:2224:20811:4040,J00121:27:H3GGKBBXX:5:1206:21369:45766,J00121:27:H3GGKBBXX:5:2201:32075:11495,J00121:27:H3GGKBBXX:5:1112:6542:15469,J00121:27:H3GGKBBXX:5:1123:16214:11653;sequence=TACCGTCTAATTACATTTAAATCTTTATATAATTATATTATATTAATTCTTATAGGTTGTATTTAAAAATTGGAAAAACAAATATAAATTCGAAAATATATAAAGTG;start=977;subtype=IES;support_ref=6;support_variant=11;type=IES;
scaffold51_81_with_IES	MILORD	internal_eliminated_sequence	988	1083	.	.	.	ID=MILORD.81.988.1083;Name=MILORD.81.988.1083;bounded_by_ta=TRUE;common_boundary=RIGHT;end=1083;ies_id=IESPGM.PTET51.1.81.977;ies_left_dist=-11;ies_min_dist=0;ies_right_dist=0;junction_seq=aggttaccgtctaatTAtcttaaccctttatt;read_names=J00121:27:H3GGKBBXX:5:2104:19735:40016,J00121:27:H3GGKBBXX:5:1210:6279:11319,J00121:27:H3GGKBBXX:5:1108:19593:31611;sequence=TACATTTAAATCTTTATATAATTATATTATATTAATTCTTATAGGTTGTATTTAAAAATTGGAAAAACAAATATAAATTCGAAAATATATAAAGTG;start=988;subtype=PARTIAL_INTERNAL;support_ref=4;support_variant=3;type=ALTERNATIVE;
scaffold51_81_with_IES	MILORD	internal_eliminated_sequence	1778	1903	.	.	.	ID=MILORD.81.1778.1903;Name=MILORD.81.1778.1903;bounded_by_ta=TRUE;common_boundary=None;end=1903;ies_id=IESPGM.PTET51.1.81.977;ies_left_dist=-801;ies_min_dist=801;ies_right_dist=-820;junction_seq=atagcctaatttattTAcaatcagtaaataaa;read_names=J00121:27:H3GGKBBXX:5:2207:29274:4145;sequence=TATACCCACTATTGTATATTTTAGAAATAGTCTACTAGAGTATTTTGTATAGGCAAATATATTTGGATTAGTTATTTTTCTATAATTTATATACTTTTAGAATAGAATCAAATTTAGAAGATTATG;start=1778;subtype=MAC;support_ref=43;support_variant=1;type=CRYPTIC;
scaffold51_81_with_IES	MILORD	internal_eliminated_sequence	1825	2139	.	.	.	ID=MILORD.81.1825.2139;Name=MILORD.81.1825.2139;bounded_by_ta=TRUE;common_boundary=None;end=2139;ies_id=IESPGM.PTET51.1.81.977;ies_left_dist=-848;ies_min_dist=848;ies_right_dist=-1056;junction_seq=tactagagtattttgTActgcagctttatttt;read_names=J00121:27:H3GGKBBXX:5:2203:15067:27320;sequence=TATAGGCAAATATATTTGGATTAGTTATTTTTCTATAATTTATATACTTTTAGAATAGAATCAAATTTAGAAGATTATGTACAATCAGTAAATAAATCCAATAATCACTTCAAGATATGATGAAATGAAACAGCAAAAATCAAGGAACAAAAACAAAGAATCAGCTGATTTACCAAATTCACTCTTTATATTCAATCCTACCAAAATTTCTGATAGATAATTTAATGGTTTATAAAGTGTATACTATAAACGAGAACATGATTAATCCATGATATATATGAATTTATAATAAATAAAATATATTTGATTACCCCA;start=1825;subtype=MAC;support_ref=32;support_variant=1;type=CRYPTIC;
scaffold51_81_with_IES	MILORD	internal_eliminated_sequence	1825	1903	.	.	.	ID=MILORD.81.1825.1903;Name=MILORD.81.1825.1903;bounded_by_ta=TRUE;common_boundary=None;end=1903;ies_id=IESPGM.PTET51.1.81.977;ies_left_dist=-848;ies_min_dist=820;ies_right_dist=-820;junction_seq=tactagagtattttgTAcaatcagtaaataaa;read_names=J00121:27:H3GGKBBXX:5:1125:21349:20375,J00121:27:H3GGKBBXX:5:2102:26017:8664;sequence=TATAGGCAAATATATTTGGATTAGTTATTTTTCTATAATTTATATACTTTTAGAATAGAATCAAATTTAGAAGATTATG;start=1825;subtype=MAC;support_ref=64;support_variant=2;type=CRYPTIC;
scaffold51_81_with_IES	MILORD	internal_eliminated_sequence	2097	8095	.	.	.	ID=MILORD.81.2097.8095;Name=MILORD.81.2097.8095;bounded_by_ta=TRUE;common_boundary=None;end=8095;ies_id=IESPGM.PTET51.1.81.7472;ies_left_dist=5482;ies_min_dist=428;ies_right_dist=-428;junction_seq=atgattaatccatgaTAaaatgatttcaaatt;read_names=J00121:27:H3GGKBBXX:5:1116:20730:26723;sequence=TATATATGAATTTATAATAAATAAAATATATTTGATTACCCCATACTGCAGCTTTATTTTGAATTTATTTAACAATAAATCAATATAAATTATGCATTAGAATTTCCAAATTATTAGACGGTATCCTTGCCCTACTTTAGGAATGTAAGATTAAGTTGCATATTATACTATTCTACGATGGCTGCCCTCAATATCGATGAAATAGAATTTTAAAAAAACAAGCAGCTCAATTAGTACCAGAATAATGGTTTCCAGATAGAGGAAAAAACTCCATTTTTCCACATTAAATTTGTAAAATGGTTTTGATTAAATAAGTAATACTTATTACTGCCATTTGTTTAAACTCAAAAAATTTTTTCTGGCCCAACTTATATAAAAGAATTCCCTTTTGAAACATCCAGATTTTCACTCTAAGCTGACCTAGGCATGATCTTTTCTTAGGCTGTTGGTTCCTAGTTTTCTTACTACAATAGGTTAGGTACGTAAACCCCTTTGTAGAATAAACCTCTACTACTTTGCAAAAATTTAAATAAATGTTCATATTTTTTTTATTAAGAATTTTATTATGTTTGAGAAAAATATACTCGAAATCATCCAAATTTAATTGTGGCTATTGGTCTAAAAAAAATATATTGAAACCCATCATTATCTACAATTCAAATGTTGTATGTGATTTCAGTATTCATAAGACCAAGGCATAATATTTTGAGAGTTCTAATTATAATTAATTAAAAATACGTCGAACCACATTTCTTACAGAAAGTAAACTTCTTCTTAAAAGAAATTCATGAGATACTTTTTTTGATTTATAGTAAAAGACTTAAATATTTTTAATAACATTAAATAATGAATTGCACTTATCATATTAAAAATCAAGTATCAATGATATGTATAGCTTCTCACAATTGCTAATTTTAAAGGAAATTGTGTGTAAAATGCCTTTATGAACATAAAGTGGATTTGAAATATGCAATTCCGATTGATGTATTTCAAGAAAGGGTTACTTAGAAATTACATGAATATAAACTTGATGAGCTGTCTGAAATTAAATAATAGAGGATGGATTTTAAATATAAACTCTCCCACATTGAAAACATTTTAAGAAAAATTTGGGAAGAAGTATCAGAATCAATTTAATAGATATATGATTTGATTGAACAGAAAAATAAATAGTATATTAACCTAATCTAAGATAATTAAAATATAGCCGATTCTTCTTATTCTGATTTAGAACAATTAGTATCAATTTTTTAAGGAAAAACATTAAATGATTGGATGGCTTAGAAAAATTCTTATTTTTTTAAATTGGAGAAGGAAAAAAATTGGTTAGAATATGAAGTTCATGCTTTTAGTGAAAAGTTAAAGAAAGAAGTGAAAGAGATTATGTCATCAACTATGTATTTATTTTAGTAAAACAATAGAAATACATCAATTCAAGAAATAGTATAAGTTTATGAAAGAACAGAAGATATCTATGAGTTGTTGGCCTAATCAAAAAAATTTGAGAAATAATTATTAAGCAGAATTATTGAAATGTTAAAAAGAGATAAAATCACAGATTGTCTATTTTATCTTTCAAACCCTGAAATGCTAAAATTATTAGACCAAACTGGAATTAATAACGGTTATCTCATTACTAATATTCTCCAAAATATTTGTGAAATTGATTTTAATAAAAAAAATAACTCAACAGAAGATATTATATAAATTAGAAAGTAATTAATTAAAAAAATTGAAAAAGAAGAGAAAATATTACAATTTTTGAAATTTATTGTTCAACTGACGGCTATTGACGAGAGATTTATAAAATGTGGGTCTGATTCCCTCAAATTATTAGTAGAAGTAAAAATGGATATCAGAGAACAAAACTTTGAGAATATCAGGATTCAAGATATTTCGTTAATTGGCGCTAATATGGCAAGTTGTAATTTGAATGGATCTATTTTTGATAATGTAGATATTACTGGTATGAACTTGAATGGGGCTTAATTGTTCAATTGTAAATGGAGGAATATAAAAATACATGAGTTAAATAAATTAGATGGTCATAGCAGCGCTGTTAGATCAGTTTGTTTCTCTCCTGATGGTACTACCTTAGCATCTGGTAGTTATGATAACTCTATCCGTTTATGGGATGTCATGACAGGATAATAAAAGTTCGAATTAAAAGGTCATGATGGAATTGTTTATTCAGTTTGCTTTTCTTCTGATGGTACTATATTAGCCTCTGGAAGTGATGATAACTCTATCCGTTTATGGGATACGACTACAGGATACCAAAAGGCTAAATTAGATGGTCATGATGATTGGGTTATATCAGTTTGTTTTTCTCCTGATGGAACTACATTAGCATCTGCTAGCGATGATAACTCAATTCGTTTATGGGATGTTAGGACAGGATAATAAAAATTGAAATTTGATGGTCATACTAGCACTGTTTATTCAGTCTGTTTTTCACCTGATGGTACTACATTAGCCTCTGGTAGTCATGATAATTCTATCCGTCTATGGGAAGTTAAAACAGGATAATAAAAGTTCGAATTTGAAGGCCATGATGGAATTGTTTATTCGGTCTGCTTCTCTCCTGACGGTAAAATAATAGCATCAGGTAGTGATGATAAGTCTATACGTTTATGGGATGTTAATTTAGGATAATAAAAAGCCAAATTAGATGGTCATAATAGTGGAATTTATTCAATTTGCTTCTCTCCTGATGGTGCTACATTAGCATCTGGAAGTTTAGATAACTCTATCCGATTATGGGATATTAAAATAGAATAATAAAAAGCAAAATTAGATGGTCATAGTAATTATGTCATGTCAGTTTGCTTTTCTTCTGATGGCACTAAATTAGCATCCGGCAGTTTAGATAACTCCATCCGTTTATGGGATGCTAATGTAGGATAGTAAAGAGCTTAAGTAGATGGTCATGCTAGCTCTGTTTATTCAGTGTGCTTTTCTCCTGATGGTACCACATTAGCCTCTGGCAGTAATGATAATTCTATCTGTTTATGGGATGTTAAGACAGGATAATAATAAGCCAAATTAGATGGTCATAGTAATCATGTTTTGTCTGTTTGTTTCTCTCCTGATGGTACAACTTTGGCATCTGGTAGTTCAGATAAGTCCATTCGTTTCTGGGATGTTAAGACAGGACAATAAAAAACTAAATTAGATGGTCATACTGGATATATCATGTCAGTCTGTTTCTCTTGTGATGGTGCTACATTAGCATCTGGTAGTATAGATACCTCTATCCGTTTATGGAATGCTAAGACAGGATAATAACAAGCCAAATTAGATGGTCATAGTAATTATGTTCTGTCTGTTTGTTTCTCTCCTGATGGTACAACATTAGCATCTGGTAGTTCAGATAAGTCTATTCGCTTTTGGGATGTTAAGACAGGATAATAAAAAACTAAATTAGATGGTCATTCAAGTTCTATTTCTTCCGTCTGTTTCTCCCCTGATGGTACCACATTAGCCTCTGGTAGTAATGATAATTCTATCTGTTTATGGGATGTTAAAACAGGAAAATAATAAGCCAAATTAGATGGTCATACAAGTTAGGTTTATTCAGTGTGTTTCTCTCCTGATGGTACTACATTAGCATCTGCTAGTGATGATAACTCTATTTGTTTATGGGATGTTAATACAAGATTATAAAAAGACAAATTAAACGGACATAGTGGAACTGTTTATTCAATTTGTTTCTCTCCAGATGGTACTACATTAGCATCTGGTAGTAAAGATATCTCTATCAGATTATGGCAAGTAAAGACAGTAAAATAAAAAGCCAATTTAGATGTTCATACTTGTTGTGTTAATACAATATGTTTCTCTCATAATGGTACTACATTAGCTTCTATTTATTTGTGGGATGTTACAACAGGACAACAAATTCCTCCTTCAGATAATCGTTACAAAGAAATTCTACCTGCAAGTCAACCCTCAATATTTAGCAACAATGTTCTTTTAGAAAGTAATGAATAATTTTATTTCTTTAGCTAGTTCTTATCTTACGGTACTTTGTATTTCCTAAAGTCTCAATTTAGAAGCCCAAGAAGCTTTAATCTTTTAAGGAGAATTTGTTAATAATTAAGGTATAGATTTGCGATAATTATTCAAATCTAAAGGAAGTTGCATTTTAGAAAGCCAAATTGGATTGCAATAACAATAAAATTGATTATTATTAAAATTCAATTCAAATCAAAAATATAAAATAAGTTTTACTATTTTTCTACCAAAGCAATTTCCAACTTTATTCTGGTTTAACCATAATGTTATTCAAATGTAAAGAATTTCAAGTACAAAGTCAGAAAAATTTCCAAAATTGCTACTTTAAAAAAAAATCTGACTTATATATATTTTATTTAAATTACTCTAAATATATTTATCATTAAACAAAAATTTGTCAAAAACATCATTTAATGATAATTTAATAATAAAAGTTTAATTGCATTATCTAAATAAGTTCCAGTATTTTTTTAAGTTTTTTAGGACTGGAACTCTGTTTAAAATCTAAACTAGCCGAAGGACACAGCTGAACTCTTCTACTTGTAATGAGGATTTTTTCTGGATTCAAAATCCTTTGACTCCTAAGATTAGATTGCTTTCTTTTAGTTTTGTGAAAGTATCTGAAATAAAAATTCTTTACAAATTTCAATAAATTTTAAAATTATACAAAAGAAGAAAAACCTTTTTTATAGATGAAATGAGTTTAATATATTTACCATTAATTGAAAAAATGATTTATATTGATAAAGATGGTCAGATTATGTAATAAGGATAAAGAAATTTGATTTAATAATAAAAACAAAGGAGAAATAAATAAGAAGATAAAGAAAAAATGTAAAATCAAGAGAATGACAAAAATCTTTAAATCGTGTAGAAGAGTGTTCAAACAATGCACCACTATCGTACCCAATATAGCAGAAATATTTAAAAAATAATATTATAATATTGCATAGAATCATATGTTACATATTATTAAAAAAAATTAATAGATTTAATTACAAGTGCCAAATGATAACAACAAAAGGTAAAATCGATTTTTATAATAAAGAAAATTTTTGTCATAGAATCCCTAAATTTTTTTCTACTTTCTAATATTTAAATTTTGGATTAAACTTAATAATCTAATATTTTTTAATTTATTTTTATTTAATTCTGTAATCTTTATAATTTCCTTTAAATATTTTAAGTCTAAATGCATATTAGATCAAGAAAATTACCTAGAAAACTAGACTACTATAAAAAGCCGACTTAATTATTGTTTCTCTTAAATTATCATCCTCTGTCAAGAAGATTTTTATTAATCATTTGGGTATTGAGTTTTCCATAAAATAAAGCTCAAATTTTAGAATTATAATTACTATTGGGTCATTATATTTCAATCACTAATGTTCTATTATTATTTGTATTTAAAAGGATAGCTCACTCATTTTCAAAAGAATTAAAAGTTTTTAATGATTCAAAATGATATAGTCAAAGAAATATAATTTCTATAAATCATTAAGCTATTATAATTGATGTGAAATATTTTCTATTAGAAAATACATTGATCGATCATAGTTATTATTACTGTAAGAATTTGTTCATCAGTAATTTGGTTTAACAAAAGAAAGCACTCAAGATGACTTAATTCCTTTCGAATTTGTTAATTTTTATTATTTCATCTTTTTAAAACTTATATGCTTAATTATTAATTTATTATTGCTTCTTCTATTGCGAATCTAAATTATTATTCTGAAAAAGAGTTTATTTTCATAACTCTAAGCAAATTGAATATTAACCTCAAAACATATTTCAAAAATTATTTTATTAAAAATAGATAGAACTTGAAATATATTTGAATAGATAATCAAAAATCTGAAATAGTTTTTTAATATATTCAGATATATTGATTCCATAACGTGAACAAATATTCTTTGTAATGATATCTACAAAAAAATTAAATTATCTAATTTATAAATTTTTTTTATTAATTAATTTTTATA;start=2097;subtype=EXTERNAL;support_ref=73;support_variant=1;type=ALTERNATIVE;
scaffold51_81_with_IES	MILORD	internal_eliminated_sequence	2109	2139	.	.	.	ID=MILORD.81.2109.2139;Name=MILORD.81.2109.2139;bounded_by_ta=TRUE;common_boundary=None;end=2139;ies_id=IESPGM.PTET51.1.81.977;ies_left_dist=-1132;ies_min_dist=1056;ies_right_dist=-1056;junction_seq=tgatatatatgaattTActgcagctttatttt;read_names=J00121:27:H3GGKBBXX:5:1226:15828:9156;sequence=TATAATAAATAAAATATATTTGATTACCCCA;start=2109;subtype=MAC;support_ref=78;support_variant=1;type=CRYPTIC;
scaffold51_81_with_IES	MILORD	internal_eliminated_sequence	2676	6484	.	.	.	ID=MILORD.81.2676.6484;Name=MILORD.81.2676.6484;bounded_by_ta=TRUE;common_boundary=None;end=6484;ies_id=IESPGM.PTET51.1.81.7472;ies_left_dist=4903;ies_min_dist=1183;ies_right_dist=1183;junction_seq=tatgtttgagaaaaaTAtatttatcattaaac;read_names=J00121:27:H3GGKBBXX:5:1128:13809:5341;sequence=TATACTCGAAATCATCCAAATTTAATTGTGGCTATTGGTCTAAAAAAAATATATTGAAACCCATCATTATCTACAATTCAAATGTTGTATGTGATTTCAGTATTCATAAGACCAAGGCATAATATTTTGAGAGTTCTAATTATAATTAATTAAAAATACGTCGAACCACATTTCTTACAGAAAGTAAACTTCTTCTTAAAAGAAATTCATGAGATACTTTTTTTGATTTATAGTAAAAGACTTAAATATTTTTAATAACATTAAATAATGAATTGCACTTATCATATTAAAAATCAAGTATCAATGATATGTATAGCTTCTCACAATTGCTAATTTTAAAGGAAATTGTGTGTAAAATGCCTTTATGAACATAAAGTGGATTTGAAATATGCAATTCCGATTGATGTATTTCAAGAAAGGGTTACTTAGAAATTACATGAATATAAACTTGATGAGCTGTCTGAAATTAAATAATAGAGGATGGATTTTAAATATAAACTCTCCCACATTGAAAACATTTTAAGAAAAATTTGGGAAGAAGTATCAGAATCAATTTAATAGATATATGATTTGATTGAACAGAAAAATAAATAGTATATTAACCTAATCTAAGATAATTAAAATATAGCCGATTCTTCTTATTCTGATTTAGAACAATTAGTATCAATTTTTTAAGGAAAAACATTAAATGATTGGATGGCTTAGAAAAATTCTTATTTTTTTAAATTGGAGAAGGAAAAAAATTGGTTAGAATATGAAGTTCATGCTTTTAGTGAAAAGTTAAAGAAAGAAGTGAAAGAGATTATGTCATCAACTATGTATTTATTTTAGTAAAACAATAGAAATACATCAATTCAAGAAATAGTATAAGTTTATGAAAGAACAGAAGATATCTATGAGTTGTTGGCCTAATCAAAAAAATTTGAGAAATAATTATTAAGCAGAATTATTGAAATGTTAAAAAGAGATAAAATCACAGATTGTCTATTTTATCTTTCAAACCCTGAAATGCTAAAATTATTAGACCAAACTGGAATTAATAACGGTTATCTCATTACTAATATTCTCCAAAATATTTGTGAAATTGATTTTAATAAAAAAAATAACTCAACAGAAGATATTATATAAATTAGAAAGTAATTAATTAAAAAAATTGAAAAAGAAGAGAAAATATTACAATTTTTGAAATTTATTGTTCAACTGACGGCTATTGACGAGAGATTTATAAAATGTGGGTCTGATTCCCTCAAATTATTAGTAGAAGTAAAAATGGATATCAGAGAACAAAACTTTGAGAATATCAGGATTCAAGATATTTCGTTAATTGGCGCTAATATGGCAAGTTGTAATTTGAATGGATCTATTTTTGATAATGTAGATATTACTGGTATGAACTTGAATGGGGCTTAATTGTTCAATTGTAAATGGAGGAATATAAAAATACATGAGTTAAATAAATTAGATGGTCATAGCAGCGCTGTTAGATCAGTTTGTTTCTCTCCTGATGGTACTACCTTAGCATCTGGTAGTTATGATAACTCTATCCGTTTATGGGATGTCATGACAGGATAATAAAAGTTCGAATTAAAAGGTCATGATGGAATTGTTTATTCAGTTTGCTTTTCTTCTGATGGTACTATATTAGCCTCTGGAAGTGATGATAACTCTATCCGTTTATGGGATACGACTACAGGATACCAAAAGGCTAAATTAGATGGTCATGATGATTGGGTTATATCAGTTTGTTTTTCTCCTGATGGAACTACATTAGCATCTGCTAGCGATGATAACTCAATTCGTTTATGGGATGTTAGGACAGGATAATAAAAATTGAAATTTGATGGTCATACTAGCACTGTTTATTCAGTCTGTTTTTCACCTGATGGTACTACATTAGCCTCTGGTAGTCATGATAATTCTATCCGTCTATGGGAAGTTAAAACAGGATAATAAAAGTTCGAATTTGAAGGCCATGATGGAATTGTTTATTCGGTCTGCTTCTCTCCTGACGGTAAAATAATAGCATCAGGTAGTGATGATAAGTCTATACGTTTATGGGATGTTAATTTAGGATAATAAAAAGCCAAATTAGATGGTCATAATAGTGGAATTTATTCAATTTGCTTCTCTCCTGATGGTGCTACATTAGCATCTGGAAGTTTAGATAACTCTATCCGATTATGGGATATTAAAATAGAATAATAAAAAGCAAAATTAGATGGTCATAGTAATTATGTCATGTCAGTTTGCTTTTCTTCTGATGGCACTAAATTAGCATCCGGCAGTTTAGATAACTCCATCCGTTTATGGGATGCTAATGTAGGATAGTAAAGAGCTTAAGTAGATGGTCATGCTAGCTCTGTTTATTCAGTGTGCTTTTCTCCTGATGGTACCACATTAGCCTCTGGCAGTAATGATAATTCTATCTGTTTATGGGATGTTAAGACAGGATAATAATAAGCCAAATTAGATGGTCATAGTAATCATGTTTTGTCTGTTTGTTTCTCTCCTGATGGTACAACTTTGGCATCTGGTAGTTCAGATAAGTCCATTCGTTTCTGGGATGTTAAGACAGGACAATAAAAAACTAAATTAGATGGTCATACTGGATATATCATGTCAGTCTGTTTCTCTTGTGATGGTGCTACATTAGCATCTGGTAGTATAGATACCTCTATCCGTTTATGGAATGCTAAGACAGGATAATAACAAGCCAAATTAGATGGTCATAGTAATTATGTTCTGTCTGTTTGTTTCTCTCCTGATGGTACAACATTAGCATCTGGTAGTTCAGATAAGTCTATTCGCTTTTGGGATGTTAAGACAGGATAATAAAAAACTAAATTAGATGGTCATTCAAGTTCTATTTCTTCCGTCTGTTTCTCCCCTGATGGTACCACATTAGCCTCTGGTAGTAATGATAATTCTATCTGTTTATGGGATGTTAAAACAGGAAAATAATAAGCCAAATTAGATGGTCATACAAGTTAGGTTTATTCAGTGTGTTTCTCTCCTGATGGTACTACATTAGCATCTGCTAGTGATGATAACTCTATTTGTTTATGGGATGTTAATACAAGATTATAAAAAGACAAATTAAACGGACATAGTGGAACTGTTTATTCAATTTGTTTCTCTCCAGATGGTACTACATTAGCATCTGGTAGTAAAGATATCTCTATCAGATTATGGCAAGTAAAGACAGTAAAATAAAAAGCCAATTTAGATGTTCATACTTGTTGTGTTAATACAATATGTTTCTCTCATAATGGTACTACATTAGCTTCTATTTATTTGTGGGATGTTACAACAGGACAACAAATTCCTCCTTCAGATAATCGTTACAAAGAAATTCTACCTGCAAGTCAACCCTCAATATTTAGCAACAATGTTCTTTTAGAAAGTAATGAATAATTTTATTTCTTTAGCTAGTTCTTATCTTACGGTACTTTGTATTTCCTAAAGTCTCAATTTAGAAGCCCAAGAAGCTTTAATCTTTTAAGGAGAATTTGTTAATAATTAAGGTATAGATTTGCGATAATTATTCAAATCTAAAGGAAGTTGCATTTTAGAAAGCCAAATTGGATTGCAATAACAATAAAATTGATTATTATTAAAATTCAATTCAAATCAAAAATATAAAATAAGTTTTACTATTTTTCTACCAAAGCAATTTCCAACTTTATTCTGGTTTAACCATAATGTTATTCAAATGTAAAGAATTTCAAGTACAAAGTCAGAAAAATTTCCAAAATTGCTACTTTAAAAAAAAATCTGACTTATATATATTTTATTTAAATTACTCTAAA;start=2676;subtype=MAC;support_ref=51;support_variant=1;type=CRYPTIC;
scaffold51_81_with_IES	MILORD	internal_eliminated_sequence	7579	7667	.	.	.	ID=MILORD.81.7579.7667;Name=MILORD.81.7579.7667;bounded_by_ta=TRUE;common_boundary=Both;end=7667;ies_id=IESPGM.PTET51.1.81.7472;ies_left_dist=0;ies_min_dist=0;ies_right_dist=0;junction_seq=aatgattcaaaatgaTAgttattattactgta;read_names=J00121:27:H3GGKBBXX:5:1203:4777:33475,J00121:27:H3GGKBBXX:5:1111:11414:22256,J00121:27:H3GGKBBXX:5:1113:13068:47067,J00121:27:H3GGKBBXX:5:1206:16782:38170,J00121:27:H3GGKBBXX:5:2108:20760:4198,J00121:27:H3GGKBBXX:5:1112:14245:14361,J00121:27:H3GGKBBXX:5:2222:12215:20093,J00121:27:H3GGKBBXX:5:1215:6786:1402,J00121:27:H3GGKBBXX:5:1208:18345:5464,J00121:27:H3GGKBBXX:5:1107:18802:21483,J00121:27:H3GGKBBXX:5:1214:22871:15416,J00121:27:H3GGKBBXX:5:1218:20720:36587,J00121:27:H3GGKBBXX:5:1215:17259:31857,J00121:27:H3GGKBBXX:5:1118:4746:31417,J00121:27:H3GGKBBXX:5:2104:21247:34407,J00121:27:H3GGKBBXX:5:2217:15016:3565,J00121:27:H3GGKBBXX:5:1124:19116:4127,J00121:27:H3GGKBBXX:5:2207:27965:25826,J00121:27:H3GGKBBXX:5:2210:18456:16629,J00121:27:H3GGKBBXX:5:1226:23805:45309,J00121:27:H3GGKBBXX:5:2104:9151:34266,J00121:27:H3GGKBBXX:5:2207:27651:25808,J00121:27:H3GGKBBXX:5:1225:27894:20076,J00121:27:H3GGKBBXX:5:1225:4553:38820,J00121:27:H3GGKBBXX:5:1117:18111:24753,J00121:27:H3GGKBBXX:5:1201:7659:32103,J00121:27:H3GGKBBXX:5:2210:19126:4286,J00121:27:H3GGKBBXX:5:1105:27580:28182,J00121:27:H3GGKBBXX:5:1202:20344:32806,J00121:27:H3GGKBBXX:5:2207:29325:5288,J00121:27:H3GGKBBXX:5:1206:24292:22766,J00121:27:H3GGKBBXX:5:1214:26677:49124,J00121:27:H3GGKBBXX:5:1222:12083:44939,J00121:27:H3GGKBBXX:5:1115:15128:12691,J00121:27:H3GGKBBXX:5:2117:6066:17210,J00121:27:H3GGKBBXX:5:1127:18294:35866,J00121:27:H3GGKBBXX:5:1123:18030:30837,J00121:27:H3GGKBBXX:5:2212:28899:31769,J00121:27:H3GGKBBXX:5:2212:22140:1349,J00121:27:H3GGKBBXX:5:2110:9008:40561,J00121:27:H3GGKBBXX:5:1121:18883:42513,J00121:27:H3GGKBBXX:5:1124:13585:34002,J00121:27:H3GGKBBXX:5:1128:9932:18634,J00121:27:H3GGKBBXX:5:2219:14600:40930,J00121:27:H3GGKBBXX:5:2120:26737:36394,J00121:27:H3GGKBBXX:5:1213:10734:4198,J00121:27:H3GGKBBXX:5:1115:15128:12620,J00121:27:H3GGKBBXX:5:2228:26068:37765,J00121:27:H3GGKBBXX:5:1212:15869:39576,J00121:27:H3GGKBBXX:5:2104:16275:8699,J00121:27:H3GGKBBXX:5:2225:7699:33510,J00121:27:H3GGKBBXX:5:2111:19136:7574,J00121:27:H3GGKBBXX:5:1219:5457:46504,J00121:27:H3GGKBBXX:5:1213:3823:43849,J00121:27:H3GGKBBXX:5:2115:14925:18247,J00121:27:H3GGKBBXX:5:2113:15645:28463,J00121:27:H3GGKBBXX:5:1213:27438:16577,J00121:27:H3GGKBBXX:5:1224:3975:17737,J00121:27:H3GGKBBXX:5:1220:9090:13939,J00121:27:H3GGKBBXX:5:1119:18578:20533,J00121:27:H3GGKBBXX:5:1126:19837:22643,J00121:27:H3GGKBBXX:5:1106:29183:2615,J00121:27:H3GGKBBXX:5:1219:5457:46539,J00121:27:H3GGKBBXX:5:2106:23987:6941,J00121:27:H3GGKBBXX:5:2128:21308:26564,J00121:27:H3GGKBBXX:5:1122:18375:16805,J00121:27:H3GGKBBXX:5:2113:25428:26283,J00121:27:H3GGKBBXX:5:1205:26788:18194,J00121:27:H3GGKBBXX:5:1221:20293:45590,J00121:27:H3GGKBBXX:5:2120:26940:3547,J00121:27:H3GGKBBXX:5:1101:24850:25210,J00121:27:H3GGKBBXX:5:1218:16082:27215,J00121:27:H3GGKBBXX:5:1224:7994:12673,J00121:27:H3GGKBBXX:5:1209:5091:5358,J00121:27:H3GGKBBXX:5:1127:12855:27496,J00121:27:H3GGKBBXX:5:1224:29599:26934,J00121:27:H3GGKBBXX:5:1119:27225:5481,J00121:27:H3GGKBBXX:5:2219:16041:9104,J00121:27:H3GGKBBXX:5:2114:21521:2598,J00121:27:H3GGKBBXX:5:1107:26382:30749,J00121:27:H3GGKBBXX:5:2213:10724:44517,J00121:27:H3GGKBBXX:5:2227:8633:35901,J00121:27:H3GGKBBXX:5:2212:8481:43198,J00121:27:H3GGKBBXX:5:2110:10358:5165,J00121:27:H3GGKBBXX:5:1214:5873:14344,J00121:27:H3GGKBBXX:5:1202:31436:31488,J00121:27:H3GGKBBXX:5:1225:25063:6554;sequence=TATAGTCAAAGAAATATAATTTCTATAAATCATTAAGCTATTATAATTGATGTGAAATATTTTCTATTAGAAAATACATTGATCGATCA;start=7579;subtype=IES;support_ref=2;support_variant=87;type=IES;
scaffold51_81_with_IES	MILORD	internal_eliminated_sequence	14955	14986	.	.	.	ID=MILORD.81.14955.14986;Name=MILORD.81.14955.14986;bounded_by_ta=TRUE;common_boundary=None;end=14986;ies_id=IESPGM.PTET51.1.81.17522;ies_left_dist=2763;ies_min_dist=2759;ies_right_dist=2759;junction_seq=ttcaacaagtgatttTAactttagtaagtgtc;read_names=J00121:27:H3GGKBBXX:5:2227:5842:22661;sequence=TATCTAAGGTTTAAAAGTTAATAATTACTTCA;start=14955;subtype=MAC;support_ref=108;support_variant=1;type=CRYPTIC;
scaffold51_81_with_IES	MILORD	internal_eliminated_sequence	17718	17745	.	.	.	ID=MILORD.81.17718.17745;Name=MILORD.81.17718.17745;bounded_by_ta=TRUE;common_boundary=Both;end=17745;ies_id=IESPGM.PTET51.1.81.17522;ies_left_dist=0;ies_min_dist=0;ies_right_dist=0;junction_seq=tttttcatcttttagTAaagcttctattattt;read_names=J00121:27:H3GGKBBXX:5:1209:26910:15100,J00121:27:H3GGKBBXX:5:2204:27164:40121,J00121:27:H3GGKBBXX:5:1116:8237:14748,J00121:27:H3GGKBBXX:5:1104:8532:37624,J00121:27:H3GGKBBXX:5:1224:14935:39541,J00121:27:H3GGKBBXX:5:2213:7162:24454,J00121:27:H3GGKBBXX:5:1218:24099:22678,J00121:27:H3GGKBBXX:5:1203:15585:6097,J00121:27:H3GGKBBXX:5:2228:27194:23892,J00121:27:H3GGKBBXX:5:1119:14986:20533,J00121:27:H3GGKBBXX:5:1104:20527:39664,J00121:27:H3GGKBBXX:5:1226:7060:40315,J00121:27:H3GGKBBXX:5:1103:7527:45062,J00121:27:H3GGKBBXX:5:2109:17492:1666,J00121:27:H3GGKBBXX:5:1213:20669:14273,J00121:27:H3GGKBBXX:5:1128:29406:17526,J00121:27:H3GGKBBXX:5:1214:11627:7504,J00121:27:H3GGKBBXX:5:1105:14316:3864,J00121:27:H3GGKBBXX:5:1108:12297:37255,J00121:27:H3GGKBBXX:5:2225:14813:18792,J00121:27:H3GGKBBXX:5:2126:3772:36165,J00121:27:H3GGKBBXX:5:1101:29234:22643,J00121:27:H3GGKBBXX:5:2201:14600:25843,J00121:27:H3GGKBBXX:5:1201:10774:6167,J00121:27:H3GGKBBXX:5:1220:26565:32332,J00121:27:H3GGKBBXX:5:1209:22404:3565;sequence=TATAATACAATTTAAAAGTATAAATCTA;start=17718;subtype=IES;support_ref=6;support_variant=26;type=IES;
scaffold51_81_with_IES	MILORD	internal_eliminated_sequence	22184	22229	.	.	.	ID=MILORD.81.22184.22229;Name=MILORD.81.22184.22229;bounded_by_ta=TRUE;common_boundary=Both;end=22229;ies_id=IESPGM.PTET51.1.81.21960;ies_left_dist=0;ies_min_dist=0;ies_right_dist=0;junction_seq=atctctacgctcatgTAataataatgatgcca;read_names=J00121:27:H3GGKBBXX:5:2228:17381:36429,J00121:27:H3GGKBBXX:5:1106:8450:26160,J00121:27:H3GGKBBXX:5:1107:26088:21869,J00121:27:H3GGKBBXX:5:1203:25154:42407,J00121:27:H3GGKBBXX:5:2220:16407:20603,J00121:27:H3GGKBBXX:5:1116:13687:9350,J00121:27:H3GGKBBXX:5:2211:17563:38363,J00121:27:H3GGKBBXX:5:2226:9161:5692,J00121:27:H3GGKBBXX:5:2128:27478:41088,J00121:27:H3GGKBBXX:5:2228:7831:37150,J00121:27:H3GGKBBXX:5:1127:12378:23751,J00121:27:H3GGKBBXX:5:2222:4746:31277,J00121:27:H3GGKBBXX:5:2223:27580:33422,J00121:27:H3GGKBBXX:5:2223:19613:30099,J00121:27:H3GGKBBXX:5:2122:21024:31277,J00121:27:H3GGKBBXX:5:2225:17432:22907,J00121:27:H3GGKBBXX:5:1207:13727:39418,J00121:27:H3GGKBBXX:5:2120:26616:27250,J00121:27:H3GGKBBXX:5:1207:12987:43234;sequence=TATAGGTGTATTAATTAATAATAAGATGATCTTTCTTAATTGAGTA;start=22184;subtype=IES;support_ref=0;support_variant=19;type=IES;
scaffold51_81_with_IES	MILORD	internal_eliminated_sequence	23575	23674	.	.	.	ID=MILORD.81.23575.23674;Name=MILORD.81.23575.23674;bounded_by_ta=TRUE;common_boundary=Both;end=23674;ies_id=IESPGM.PTET51.1.81.23305;ies_left_dist=0;ies_min_dist=0;ies_right_dist=0;junction_seq=tgtcagaattcttgtTAatgttgacttcattg;read_names=J00121:27:H3GGKBBXX:5:2125:12368:45185,J00121:27:H3GGKBBXX:5:2115:27356:47137,J00121:27:H3GGKBBXX:5:2214:7324:16436,J00121:27:H3GGKBBXX:5:1126:5020:13851,J00121:27:H3GGKBBXX:5:1117:21197:42231,J00121:27:H3GGKBBXX:5:1122:29234:23241,J00121:27:H3GGKBBXX:5:1124:7720:39242,J00121:27:H3GGKBBXX:5:1224:26961:16278,J00121:27:H3GGKBBXX:5:1115:5315:23188,J00121:27:H3GGKBBXX:5:2205:6979:18722,J00121:27:H3GGKBBXX:5:1117:25966:39875,J00121:27:H3GGKBBXX:5:2117:27539:18230,J00121:27:H3GGKBBXX:5:2128:21491:19671,J00121:27:H3GGKBBXX:5:2216:5649:9666,J00121:27:H3GGKBBXX:5:2216:9831:36077,J00121:27:H3GGKBBXX:5:1117:18893:42003,J00121:27:H3GGKBBXX:5:2110:13575:18757,J00121:27:H3GGKBBXX:5:2121:20882:1103,J00121:27:H3GGKBBXX:5:1215:26260:29167,J00121:27:H3GGKBBXX:5:2108:24200:9983,J00121:27:H3GGKBBXX:5:2102:21308:1701,J00121:27:H3GGKBBXX:5:2118:20314:27057,J00121:27:H3GGKBBXX:5:2113:4878:45326,J00121:27:H3GGKBBXX:5:2111:30391:17896,J00121:27:H3GGKBBXX:5:1107:3072:37273,J00121:27:H3GGKBBXX:5:2217:19755:23065,J00121:27:H3GGKBBXX:5:1201:16741:2686,J00121:27:H3GGKBBXX:5:1214:26210:2105,J00121:27:H3GGKBBXX:5:2223:8136:6695,J00121:27:H3GGKBBXX:5:1226:23317:12638,J00121:27:H3GGKBBXX:5:1211:21511:21922,J00121:27:H3GGKBBXX:5:2111:18040:26916,J00121:27:H3GGKBBXX:5:1115:23693:20322,J00121:27:H3GGKBBXX:5:1116:4219:39682,J00121:27:H3GGKBBXX:5:2225:6837:17948,J00121:27:H3GGKBBXX:5:1203:7192:45326,J00121:27:H3GGKBBXX:5:2222:9871:34389,J00121:27:H3GGKBBXX:5:2201:23865:33914,J00121:27:H3GGKBBXX:5:1120:6471:47032,J00121:27:H3GGKBBXX:5:2225:12530:30696,J00121:27:H3GGKBBXX:5:1205:14925:30310,J00121:27:H3GGKBBXX:5:1107:30604:20551,J00121:27:H3GGKBBXX:5:1104:24383:37624,J00121:27:H3GGKBBXX:5:2104:6035:30767,J00121:27:H3GGKBBXX:5:1119:22810:22801,J00121:27:H3GGKBBXX:5:2101:26849:27338,J00121:27:H3GGKBBXX:5:2117:26971:7082,J00121:27:H3GGKBBXX:5:1225:20151:41299,J00121:27:H3GGKBBXX:5:1207:11292:46346,J00121:27:H3GGKBBXX:5:1101:8836:42970,J00121:27:H3GGKBBXX:5:2225:10450:26177;sequence=TATAGTTGATTTTGAATAGTATATTTTATTTATAAATTATTACAATTCTATTCAAATTCAGCTACATCTCTTTAAAAATATATCATATTCACACCAACTA;start=23575;subtype=IES;support_ref=0;support_variant=51;type=IES;
scaffold51_81_with_IES	MILORD	internal_eliminated_sequence	27227	27335	.	.	.	ID=MILORD.81.27227.27335;Name=MILORD.81.27227.27335;bounded_by_ta=TRUE;common_boundary=Both;end=27335;ies_id=IESPGM.PTET51.1.81.26857;ies_left_dist=0;ies_min_dist=0;ies_right_dist=0;junction_seq=tatcaggtagaatggTAggggaagactatttc;read_names=J00121:27:H3GGKBBXX:5:2109:28036:38609,J00121:27:H3GGKBBXX:5:2123:21917:12005,J00121:27:H3GGKBBXX:5:2218:26758:10757,J00121:27:H3GGKBBXX:5:2115:10358:48597,J00121:27:H3GGKBBXX:5:1120:29061:29765,J00121:27:H3GGKBBXX:5:2212:3904:5868,J00121:27:H3GGKBBXX:5:1224:11048:42724,J00121:27:H3GGKBBXX:5:1128:21460:18423,J00121:27:H3GGKBBXX:5:2202:24393:18441,J00121:27:H3GGKBBXX:5:2120:4909:12216,J00121:27:H3GGKBBXX:5:1123:10825:43251,J00121:27:H3GGKBBXX:5:2208:27641:47489,J00121:27:H3GGKBBXX:5:1121:10206:33457,J00121:27:H3GGKBBXX:5:1224:17655:10000,J00121:27:H3GGKBBXX:5:2116:28107:14889,J00121:27:H3GGKBBXX:5:2107:14275:48983,J00121:27:H3GGKBBXX:5:2224:26200:27514,J00121:27:H3GGKBBXX:5:1211:25114:10721,J00121:27:H3GGKBBXX:5:1103:14164:32508,J00121:27:H3GGKBBXX:5:1126:28209:40280,J00121:27:H3GGKBBXX:5:2119:21572:8242,J00121:27:H3GGKBBXX:5:1111:5761:13974,J00121:27:H3GGKBBXX:5:1213:20375:29518,J00121:27:H3GGKBBXX:5:1204:1742:29554,J00121:27:H3GGKBBXX:5:2116:5984:12040,J00121:27:H3GGKBBXX:5:1220:30452:14414,J00121:27:H3GGKBBXX:5:1127:10541:25070,J00121:27:H3GGKBBXX:5:1118:27651:15082,J00121:27:H3GGKBBXX:5:1128:2970:1578,J00121:27:H3GGKBBXX:5:1123:10115:35409,J00121:27:H3GGKBBXX:5:2212:7801:32490,J00121:27:H3GGKBBXX:5:1222:17492:38416,J00121:27:H3GGKBBXX:5:2211:22698:35479,J00121:27:H3GGKBBXX:5:1224:26413:34073,J00121:27:H3GGKBBXX:5:2210:12479:28674,J00121:27:H3GGKBBXX:5:2111:23419:24911,J00121:27:H3GGKBBXX:5:2214:8603:31769,J00121:27:H3GGKBBXX:5:1217:3904:18036,J00121:27:H3GGKBBXX:5:1114:19725:16647,J00121:27:H3GGKBBXX:5:2124:21359:5763,J00121:27:H3GGKBBXX:5:1224:10379:7064,J00121:27:H3GGKBBXX:5:2201:3528:26424,J00121:27:H3GGKBBXX:5:1217:22556:40930,J00121:27:H3GGKBBXX:5:1112:25763:35409,J00121:27:H3GGKBBXX:5:2115:14072:31822,J00121:27:H3GGKBBXX:5:1218:13595:43058,J00121:27:H3GGKBBXX:5:2111:14458:33967,J00121:27:H3GGKBBXX:5:1203:17269:44148,J00121:27:H3GGKBBXX:5:1127:26474:22854,J00121:27:H3GGKBBXX:5:2113:26220:7187,J00121:27:H3GGKBBXX:5:2223:22901:15012,J00121:27:H3GGKBBXX:5:1209:21095:15223,J00121:27:H3GGKBBXX:5:1113:20182:35479,J00121:27:H3GGKBBXX:5:2110:17848:44095,J00121:27:H3GGKBBXX:5:2213:14083:27760,J00121:27:H3GGKBBXX:5:2122:30766:8910,J00121:27:H3GGKBBXX:5:2219:6654:15733,J00121:27:H3GGKBBXX:5:1216:9648:12761,J00121:27:H3GGKBBXX:5:2228:27488:2176,J00121:27:H3GGKBBXX:5:1117:20334:44746,J00121:27:H3GGKBBXX:5:1205:2889:22221,J00121:27:H3GGKBBXX:5:2223:12997:32420,J00121:27:H3GGKBBXX:5:2212:28260:35585,J00121:27:H3GGKBBXX:5:1214:25327:7328,J00121:27:H3GGKBBXX:5:1121:20212:45203;sequence=TATAGTTAGGGATATAAAGAATTGTAGATTTATGGATATCATAAATCTTAACTCACCTTGTAATCTTTTGAGATCAAATAAAATAATAATAATTAGTTTTGTTGTGCTG;start=27227;subtype=IES;support_ref=8;support_variant=65;type=IES;
scaffold51_81_with_IES	MILORD	internal_eliminated_sequence	29707	29820	.	.	.	ID=MILORD.81.29707.29820;Name=MILORD.81.29707.29820;bounded_by_ta=TRUE;common_boundary=Both;end=29820;ies_id=IESPGM.PTET51.1.81.29228;ies_left_dist=0;ies_min_dist=0;ies_right_dist=0;junction_seq=attttcctattaattTAacaaatcattttact;read_names=J00121:27:H3GGKBBXX:5:1218:14255:34424,J00121:27:H3GGKBBXX:5:2219:26068:18001,J00121:27:H3GGKBBXX:5:1219:18497:10335,J00121:27:H3GGKBBXX:5:1219:18538:10299,J00121:27:H3GGKBBXX:5:2126:30310:36569,J00121:27:H3GGKBBXX:5:1104:21582:5411,J00121:27:H3GGKBBXX:5:1127:13961:14045,J00121:27:H3GGKBBXX:5:1108:6999:15170,J00121:27:H3GGKBBXX:5:2228:27438:6800,J00121:27:H3GGKBBXX:5:1226:25926:7978,J00121:27:H3GGKBBXX:5:1102:12520:46961,J00121:27:H3GGKBBXX:5:1126:27549:32384,J00121:27:H3GGKBBXX:5:1103:24576:5534,J00121:27:H3GGKBBXX:5:1221:12469:20639,J00121:27:H3GGKBBXX:5:1103:24657:5499,J00121:27:H3GGKBBXX:5:1213:10439:30661,J00121:27:H3GGKBBXX:5:1117:7212:48034,J00121:27:H3GGKBBXX:5:2222:8582:26599,J00121:27:H3GGKBBXX:5:2128:15087:43005,J00121:27:H3GGKBBXX:5:2226:14996:45871,J00121:27:H3GGKBBXX:5:1215:17005:11618,J00121:27:H3GGKBBXX:5:1125:29772:11935,J00121:27:H3GGKBBXX:5:2211:16214:19601,J00121:27:H3GGKBBXX:5:2110:27925:17913,J00121:27:H3GGKBBXX:5:1104:15077:33035,J00121:27:H3GGKBBXX:5:2219:27103:25843,J00121:27:H3GGKBBXX:5:2126:3082:16542,J00121:27:H3GGKBBXX:5:1111:24647:39664,J00121:27:H3GGKBBXX:5:1218:28260:48632,J00121:27:H3GGKBBXX:5:2223:2686:25034,J00121:27:H3GGKBBXX:5:2223:16599:7609,J00121:27:H3GGKBBXX:5:2113:16427:8822,J00121:27:H3GGKBBXX:5:2222:10713:41335,J00121:27:H3GGKBBXX:5:1228:20740:45097,J00121:27:H3GGKBBXX:5:1204:5883:25791,J00121:27:H3GGKBBXX:5:1116:26078:38099,J00121:27:H3GGKBBXX:5:1108:22161:5851,J00121:27:H3GGKBBXX:5:2208:20486:30028,J00121:27:H3GGKBBXX:5:1112:16975:3407,J00121:27:H3GGKBBXX:5:2121:29183:21149,J00121:27:H3GGKBBXX:5:2210:22922:8857,J00121:27:H3GGKBBXX:5:2221:30969:11759,J00121:27:H3GGKBBXX:5:1215:29630:46364,J00121:27:H3GGKBBXX:5:2118:12834:29852,J00121:27:H3GGKBBXX:5:1224:15716:1824,J00121:27:H3GGKBBXX:5:1126:17898:47981,J00121:27:H3GGKBBXX:5:2220:27204:47331,J00121:27:H3GGKBBXX:5:2219:9709:24718,J00121:27:H3GGKBBXX:5:2115:9283:35901,J00121:27:H3GGKBBXX:5:1124:21450:37923,J00121:27:H3GGKBBXX:5:1208:21156:7064,J00121:27:H3GGKBBXX:5:2215:27702:3037,J00121:27:H3GGKBBXX:5:2210:18335:40719,J00121:27:H3GGKBBXX:5:1227:29234:31154,J00121:27:H3GGKBBXX:5:1108:18781:32982,J00121:27:H3GGKBBXX:5:2205:29021:9614,J00121:27:H3GGKBBXX:5:1217:4381:9438;sequence=TACACTAAAATATTTGATATTTCATAATTATATCTGTATATTTATTATTGTATTTAATAATTCTGAAATATCAAATAAGTTGTGTAAATTAGATACTAAATAATTTTAATACTG;start=29707;subtype=IES;support_ref=0;support_variant=57;type=IES;
scaffold51_81_with_IES	MILORD	internal_eliminated_sequence	31424	31452	.	.	.	ID=MILORD.81.31424.31452;Name=MILORD.81.31424.31452;bounded_by_ta=TRUE;common_boundary=Both;end=31452;ies_id=IESPGM.PTET51.1.81.30831;ies_left_dist=0;ies_min_dist=0;ies_right_dist=0;junction_seq=tcccaaactcaaaagTAtatcgttcatctcca;read_names=J00121:27:H3GGKBBXX:5:2207:24688:28938,J00121:27:H3GGKBBXX:5:2205:25469:23786,J00121:27:H3GGKBBXX:5:1101:23267:47084,J00121:27:H3GGKBBXX:5:2114:21410:14959,J00121:27:H3GGKBBXX:5:2110:14448:33176,J00121:27:H3GGKBBXX:5:2103:27001:17931,J00121:27:H3GGKBBXX:5:2102:12327:41352,J00121:27:H3GGKBBXX:5:1123:5041:19021,J00121:27:H3GGKBBXX:5:2210:18710:4936,J00121:27:H3GGKBBXX:5:1113:19370:14766,J00121:27:H3GGKBBXX:5:1113:19370:14730,J00121:27:H3GGKBBXX:5:2214:27113:15487,J00121:27:H3GGKBBXX:5:2215:12966:2369,J00121:27:H3GGKBBXX:5:2107:5578:8559,J00121:27:H3GGKBBXX:5:1105:15026:43603,J00121:27:H3GGKBBXX:5:1121:4482:36622,J00121:27:H3GGKBBXX:5:2120:27925:24489,J00121:27:H3GGKBBXX:5:2122:1945:39189,J00121:27:H3GGKBBXX:5:2227:14154:2105,J00121:27:H3GGKBBXX:5:2206:24241:25597,J00121:27:H3GGKBBXX:5:1227:6553:37009,J00121:27:H3GGKBBXX:5:2228:6857:17034,J00121:27:H3GGKBBXX:5:1213:26951:40420,J00121:27:H3GGKBBXX:5:1123:23023:45748,J00121:27:H3GGKBBXX:5:1208:18619:33862,J00121:27:H3GGKBBXX:5:2228:29579:23663,J00121:27:H3GGKBBXX:5:1119:11759:8928,J00121:27:H3GGKBBXX:5:1103:9861:25861,J00121:27:H3GGKBBXX:5:1215:22150:49019,J00121:27:H3GGKBBXX:5:1201:12672:30274,J00121:27:H3GGKBBXX:5:1102:11708:44746,J00121:27:H3GGKBBXX:5:1213:8704:2228,J00121:27:H3GGKBBXX:5:1222:22140:17139,J00121:27:H3GGKBBXX:5:1212:14590:46680,J00121:27:H3GGKBBXX:5:2202:14783:9174,J00121:27:H3GGKBBXX:5:2108:22841:24085,J00121:27:H3GGKBBXX:5:1225:16691:24859,J00121:27:H3GGKBBXX:5:1213:27133:40526,J00121:27:H3GGKBBXX:5:1213:28554:42882,J00121:27:H3GGKBBXX:5:1221:15087:27039,J00121:27:H3GGKBBXX:5:1205:13342:37835,J00121:27:H3GGKBBXX:5:1124:6441:36534;sequence=TATGGTAATACTAAATGATGCTTTGACTA;start=31424;subtype=IES;support_ref=0;support_variant=42;type=IES;
scaffold51_81_with_IES	MILORD	internal_eliminated_sequence	33457	33655	.	.	.	ID=MILORD.81.33457.33655;Name=MILORD.81.33457.33655;bounded_by_ta=TRUE;common_boundary=None;end=33655;ies_id=IESPGM.PTET51.1.81.30831;ies_left_dist=-2033;ies_min_dist=2033;ies_right_dist=-2203;junction_seq=catatatacatttagTActtataaaaatgata;read_names=J00121:27:H3GGKBBXX:5:2215:16691:12796;sequence=TACAGTTGAAATTTTAAATATTTAATAATTAGAGAAACATAAATTAAACTATTATTAAATATGAAAAAGAGATATCTCTAAAGTAAAAAAGCAAGGTTTAGGACACATGTGGCTATTGACTATTTCATATAATTGTATTTATTCTATAAATCTAATATCAATAAAACCTATAAATATAATATCAAACAGTATCAAATTG;start=33457;subtype=MAC;support_ref=119;support_variant=1;type=CRYPTIC;
scaffold51_81_with_IES	MILORD	internal_eliminated_sequence	37742	37857	.	.	.	ID=MILORD.81.37742.37857;Name=MILORD.81.37742.37857;bounded_by_ta=TRUE;common_boundary=Both;end=37857;ies_id=IESPGM.PTET51.1.81.37120;ies_left_dist=0;ies_min_dist=0;ies_right_dist=0;junction_seq=tattaatccaccttcTAccatagcagtctaat;read_names=J00121:27:H3GGKBBXX:5:2211:2311:27549,J00121:27:H3GGKBBXX:5:2209:29386:27268,J00121:27:H3GGKBBXX:5:1206:6603:42935,J00121:27:H3GGKBBXX:5:2201:7344:20621,J00121:27:H3GGKBBXX:5:2204:14986:34248,J00121:27:H3GGKBBXX:5:2227:30279:18511,J00121:27:H3GGKBBXX:5:1120:10886:11495,J00121:27:H3GGKBBXX:5:2209:29406:27197,J00121:27:H3GGKBBXX:5:1121:29701:21342,J00121:27:H3GGKBBXX:5:1228:8948:8453,J00121:27:H3GGKBBXX:5:1205:24769:12269,J00121:27:H3GGKBBXX:5:2113:28798:21254,J00121:27:H3GGKBBXX:5:1228:16792:39910,J00121:27:H3GGKBBXX:5:2122:31680:2123,J00121:27:H3GGKBBXX:5:2202:25926:30415,J00121:27:H3GGKBBXX:5:2101:22140:6730,J00121:27:H3GGKBBXX:5:2209:29548:26494,J00121:27:H3GGKBBXX:5:1208:16193:16331,J00121:27:H3GGKBBXX:5:2221:11363:29905,J00121:27:H3GGKBBXX:5:1213:13788:21201,J00121:27:H3GGKBBXX:5:2217:27174:37959,J00121:27:H3GGKBBXX:5:1116:6553:26107,J00121:27:H3GGKBBXX:5:2222:5781:39928,J00121:27:H3GGKBBXX:5:1114:19319:9403,J00121:27:H3GGKBBXX:5:1111:20222:15785,J00121:27:H3GGKBBXX:5:1116:9049:34442,J00121:27:H3GGKBBXX:5:1120:7354:35901,J00121:27:H3GGKBBXX:5:2120:16985:42776,J00121:27:H3GGKBBXX:5:1122:28128:7644,J00121:27:H3GGKBBXX:5:2226:25195:8119,J00121:27:H3GGKBBXX:5:1128:10571:28956,J00121:27:H3GGKBBXX:5:2212:17787:39945,J00121:27:H3GGKBBXX:5:1127:27377:31593,J00121:27:H3GGKBBXX:5:1206:21633:5499,J00121:27:H3GGKBBXX:5:1210:6360:47928,J00121:27:H3GGKBBXX:5:2204:19867:43515,J00121:27:H3GGKBBXX:5:2217:6055:21307,J00121:27:H3GGKBBXX:5:1123:31527:39242,J00121:27:H3GGKBBXX:5:1124:6421:23171,J00121:27:H3GGKBBXX:5:2115:20537:35813,J00121:27:H3GGKBBXX:5:1224:21947:42442,J00121:27:H3GGKBBXX:5:2213:3985:25597,J00121:27:H3GGKBBXX:5:1214:22445:16190,J00121:27:H3GGKBBXX:5:1226:5609:25105,J00121:27:H3GGKBBXX:5:2104:20831:37554,J00121:27:H3GGKBBXX:5:1101:28503:33193,J00121:27:H3GGKBBXX:5:2222:10135:7451,J00121:27:H3GGKBBXX:5:2220:22800:41809,J00121:27:H3GGKBBXX:5:1118:22546:40807,J00121:27:H3GGKBBXX:5:1220:10125:42390,J00121:27:H3GGKBBXX:5:1203:23937:33123,J00121:27:H3GGKBBXX:5:1123:7415:5587,J00121:27:H3GGKBBXX:5:1109:12875:24015,J00121:27:H3GGKBBXX:5:1123:30015:24454,J00121:27:H3GGKBBXX:5:1214:24586:14695,J00121:27:H3GGKBBXX:5:2218:12297:4690,J00121:27:H3GGKBBXX:5:2104:15554:25210,J00121:27:H3GGKBBXX:5:2219:25296:34987,J00121:27:H3GGKBBXX:5:1202:8349:41563,J00121:27:H3GGKBBXX:5:2224:23236:5991,J00121:27:H3GGKBBXX:5:2101:7730:32261,J00121:27:H3GGKBBXX:5:2113:4188:31611,J00121:27:H3GGKBBXX:5:1103:4848:38064,J00121:27:H3GGKBBXX:5:2226:15980:1332,J00121:27:H3GGKBBXX:5:2203:21613:38838,J00121:27:H3GGKBBXX:5:2219:10389:32789,J00121:27:H3GGKBBXX:5:1101:9617:34793,J00121:27:H3GGKBBXX:5:1212:16640:8875,J00121:27:H3GGKBBXX:5:1209:16488:27496,J00121:27:H3GGKBBXX:5:1207:25266:18335,J00121:27:H3GGKBBXX:5:1207:21075:21025,J00121:27:H3GGKBBXX:5:2109:18314:12058,J00121:27:H3GGKBBXX:5:2120:15311:25562,J00121:27:H3GGKBBXX:5:2128:4026:29993,J00121:27:H3GGKBBXX:5:1104:21663:28235,J00121:27:H3GGKBBXX:5:2101:8227:42337,J00121:27:H3GGKBBXX:5:1201:16488:11108,J00121:27:H3GGKBBXX:5:1123:7456:32525,J00121:27:H3GGKBBXX:5:1115:26301:39822,J00121:27:H3GGKBBXX:5:1105:29721:26758,J00121:27:H3GGKBBXX:5:2101:8988:10915,J00121:27:H3GGKBBXX:5:2228:28879:35180,J00121:27:H3GGKBBXX:5:2205:8318:12040;sequence=TATTGATAAATTAAAAAATAAAGACTCAAATTGGAATTTTGAATATAATAATAATTTATTTAGCTTAAACAAATTCTCCATAGATTTCAATACAAAAATAATTATCAATTAAACAA;start=37742;subtype=IES;support_ref=4;support_variant=83;type=IES;
scaffold51_81_with_IES	MILORD	internal_eliminated_sequence	40046	40106	.	.	.	ID=MILORD.81.40046.40106;Name=MILORD.81.40046.40106;bounded_by_ta=TRUE;common_boundary=Both;end=40106;ies_id=IESPGM.PTET51.1.81.39308;ies_left_dist=0;ies_min_dist=0;ies_right_dist=0;junction_seq=atagaatgtagatgaTAgcaagtctgtaaaga;read_names=J00121:27:H3GGKBBXX:5:1222:26545:37290,J00121:27:H3GGKBBXX:5:1221:11586:14607,J00121:27:H3GGKBBXX:5:2126:14093:42372,J00121:27:H3GGKBBXX:5:1120:24038:43286,J00121:27:H3GGKBBXX:5:2113:25296:42829,J00121:27:H3GGKBBXX:5:2209:26078:40526,J00121:27:H3GGKBBXX:5:2210:11677:4040,J00121:27:H3GGKBBXX:5:2205:14133:1648,J00121:27:H3GGKBBXX:5:2210:7243:19285,J00121:27:H3GGKBBXX:5:2222:20395:18827,J00121:27:H3GGKBBXX:5:1128:23561:7293,J00121:27:H3GGKBBXX:5:1110:13281:36710,J00121:27:H3GGKBBXX:5:1201:12012:42460,J00121:27:H3GGKBBXX:5:2213:24495:46926,J00121:27:H3GGKBBXX:5:2215:24403:22819,J00121:27:H3GGKBBXX:5:1104:27225:38152,J00121:27:H3GGKBBXX:5:1114:14681:3090,J00121:27:H3GGKBBXX:5:2105:27397:8383,J00121:27:H3GGKBBXX:5:2204:3397:46487,J00121:27:H3GGKBBXX:5:1214:17239:23979,J00121:27:H3GGKBBXX:5:1102:8420:26705,J00121:27:H3GGKBBXX:5:2113:23855:5798,J00121:27:H3GGKBBXX:5:1205:28057:30028,J00121:27:H3GGKBBXX:5:1214:21176:31400,J00121:27:H3GGKBBXX:5:1116:6634:26564,J00121:27:H3GGKBBXX:5:2226:11150:36007,J00121:27:H3GGKBBXX:5:2222:10622:42407,J00121:27:H3GGKBBXX:5:2110:5822:14045,J00121:27:H3GGKBBXX:5:2209:16823:19109;sequence=TACAATTTGATTATTATAGATTCTATTTTATAAAATATATATATCATAAATTAACCTACTG;start=40046;subtype=IES;support_ref=2;support_variant=29;type=IES;
scaffold51_81_with_IES	MILORD	internal_eliminated_sequence	41118	41245	.	.	.	ID=MILORD.81.41118.41245;Name=MILORD.81.41118.41245;bounded_by_ta=TRUE;common_boundary=RIGHT;end=41245;ies_id=IESPGM.PTET51.1.81.40322;ies_left_dist=3;ies_min_dist=0;ies_right_dist=0;junction_seq=cttttcctcaataaaTAgcctaataaagtatg;read_names=J00121:27:H3GGKBBXX:5:2214:10500:9561;sequence=TAATATTGTAATAAAAATAATAAATAGAGATTTTTTAAAATAATATTAATTTGAATGCAGGCAATTGAAAGCTGAATTCTTCAAAAGCATGTTAAGTGTAAAAAAAAATATTTATTTCAATTAGACAA;start=41118;subtype=PARTIAL_EXTERNAL;support_ref=6;support_variant=1;type=ALTERNATIVE;
scaffold51_81_with_IES	MILORD	internal_eliminated_sequence	41121	41245	.	.	.	ID=MILORD.81.41121.41245;Name=MILORD.81.41121.41245;bounded_by_ta=TRUE;common_boundary=Both;end=41245;ies_id=IESPGM.PTET51.1.81.40322;ies_left_dist=0;ies_min_dist=0;ies_right_dist=0;junction_seq=ttcctcaataaataaTAgcctaataaagtatg;read_names=J00121:27:H3GGKBBXX:5:2201:16630:44482,J00121:27:H3GGKBBXX:5:2221:5670:6466,J00121:27:H3GGKBBXX:5:1208:8623:26705,J00121:27:H3GGKBBXX:5:1209:16660:36763,J00121:27:H3GGKBBXX:5:1210:3762:24542,J00121:27:H3GGKBBXX:5:2102:27661:42354,J00121:27:H3GGKBBXX:5:1114:21227:34160,J00121:27:H3GGKBBXX:5:2216:30178:10774,J00121:27:H3GGKBBXX:5:2220:18436:9491,J00121:27:H3GGKBBXX:5:1215:20212:9156,J00121:27:H3GGKBBXX:5:1215:25601:10124,J00121:27:H3GGKBBXX:5:2203:13636:13904,J00121:27:H3GGKBBXX:5:1116:5761:15838,J00121:27:H3GGKBBXX:5:1121:26362:37677,J00121:27:H3GGKBBXX:5:2126:9942:30784,J00121:27:H3GGKBBXX:5:1101:6796:22696,J00121:27:H3GGKBBXX:5:2224:9029:45414,J00121:27:H3GGKBBXX:5:1211:11464:32859,J00121:27:H3GGKBBXX:5:2126:30776:2985,J00121:27:H3GGKBBXX:5:2208:12185:20568,J00121:27:H3GGKBBXX:5:2112:28239:31294,J00121:27:H3GGKBBXX:5:1206:24535:12146,J00121:27:H3GGKBBXX:5:1106:3894:28498,J00121:27:H3GGKBBXX:5:1214:22932:36692,J00121:27:H3GGKBBXX:5:1221:6877:45168,J00121:27:H3GGKBBXX:5:1215:25540:9877,J00121:27:H3GGKBBXX:5:2119:19674:26441,J00121:27:H3GGKBBXX:5:1108:8014:6730;sequence=TATTGTAATAAAAATAATAAATAGAGATTTTTTAAAATAATATTAATTTGAATGCAGGCAATTGAAAGCTGAATTCTTCAAAAGCATGTTAAGTGTAAAAAAAAATATTTATTTCAATTAGACAA;start=41121;subtype=IES;support_ref=6;support_variant=28;type=IES;
scaffold51_81_with_IES	MILORD	internal_eliminated_sequence	41478	41506	.	.	.	ID=MILORD.81.41478.41506;Name=MILORD.81.41478.41506;bounded_by_ta=TRUE;common_boundary=Both;end=41506;ies_id=IESPGM.PTET51.1.81.40554;ies_left_dist=0;ies_min_dist=0;ies_right_dist=0;junction_seq=atagggactggatttTAccaattcaaaaccat;read_names=J00121:27:H3GGKBBXX:5:1218:27641:25193,J00121:27:H3GGKBBXX:5:2220:4401:26424,J00121:27:H3GGKBBXX:5:1111:27965:24489,J00121:27:H3GGKBBXX:5:1207:14438:33967,J00121:27:H3GGKBBXX:5:1206:10510:40174,J00121:27:H3GGKBBXX:5:1215:29335:20428,J00121:27:H3GGKBBXX:5:2207:17198:35409,J00121:27:H3GGKBBXX:5:1118:16295:40561,J00121:27:H3GGKBBXX:5:1118:5660:6062,J00121:27:H3GGKBBXX:5:2208:16630:43568,J00121:27:H3GGKBBXX:5:1124:30594:43111,J00121:27:H3GGKBBXX:5:2222:5061:28305,J00121:27:H3GGKBBXX:5:1228:25073:37660,J00121:27:H3GGKBBXX:5:1128:18893:16788,J00121:27:H3GGKBBXX:5:1107:20141:42337,J00121:27:H3GGKBBXX:5:1207:18954:25544,J00121:27:H3GGKBBXX:5:2113:31943:43550,J00121:27:H3GGKBBXX:5:2101:25022:29976,J00121:27:H3GGKBBXX:5:1211:16041:47788,J00121:27:H3GGKBBXX:5:2210:6279:4884,J00121:27:H3GGKBBXX:5:2220:17015:7275,J00121:27:H3GGKBBXX:5:2116:10592:26740,J00121:27:H3GGKBBXX:5:2213:28280:42196,J00121:27:H3GGKBBXX:5:1101:23561:34723,J00121:27:H3GGKBBXX:5:2209:17269:11266,J00121:27:H3GGKBBXX:5:2119:5071:39471,J00121:27:H3GGKBBXX:5:1211:19228:36886,J00121:27:H3GGKBBXX:5:1111:26403:5042,J00121:27:H3GGKBBXX:5:1209:13981:22520,J00121:27:H3GGKBBXX:5:2102:15311:43427,J00121:27:H3GGKBBXX:5:1205:27397:15979,J00121:27:H3GGKBBXX:5:2210:23165:20603,J00121:27:H3GGKBBXX:5:2108:12104:13394,J00121:27:H3GGKBBXX:5:1205:27590:16559,J00121:27:H3GGKBBXX:5:2110:14793:9403,J00121:27:H3GGKBBXX:5:1214:11830:6097,J00121:27:H3GGKBBXX:5:2228:14022:44429,J00121:27:H3GGKBBXX:5:2220:20009:23645,J00121:27:H3GGKBBXX:5:1122:21582:24437,J00121:27:H3GGKBBXX:5:1123:30117:13693,J00121:27:H3GGKBBXX:5:2203:21998:42706,J00121:27:H3GGKBBXX:5:2125:14732:35989,J00121:27:H3GGKBBXX:5:1107:20263:39031,J00121:27:H3GGKBBXX:5:2215:13047:43269,J00121:27:H3GGKBBXX:5:2212:12276:48614;sequence=TATAGTTGAAACTAATTGGGAAGCGATCA;start=41478;subtype=IES;support_ref=0;support_variant=45;type=IES;
scaffold51_81_with_IES	MILORD	internal_eliminated_sequence	43064	43108	.	.	.	ID=MILORD.81.43064.43108;Name=MILORD.81.43064.43108;bounded_by_ta=TRUE;common_boundary=Both;end=43108;ies_id=IESPGM.PTET51.1.81.42111;ies_left_dist=0;ies_min_dist=0;ies_right_dist=0;junction_seq=tatcataaaatcaagTAgcactattaagctca;read_names=J00121:27:H3GGKBBXX:5:1217:13261:38504,J00121:27:H3GGKBBXX:5:1222:27123:19619,J00121:27:H3GGKBBXX:5:2108:8400:45660,J00121:27:H3GGKBBXX:5:2222:31933:14414,J00121:27:H3GGKBBXX:5:2120:19350:17720,J00121:27:H3GGKBBXX:5:2221:12916:9104,J00121:27:H3GGKBBXX:5:2228:26139:17315,J00121:27:H3GGKBBXX:5:2223:5315:29307,J00121:27:H3GGKBBXX:5:2224:28392:30503,J00121:27:H3GGKBBXX:5:2219:6583:45396,J00121:27:H3GGKBBXX:5:2102:5274:15240,J00121:27:H3GGKBBXX:5:1121:11546:32683,J00121:27:H3GGKBBXX:5:1212:16711:33299,J00121:27:H3GGKBBXX:5:2207:11363:13623,J00121:27:H3GGKBBXX:5:1125:16173:45344,J00121:27:H3GGKBBXX:5:2223:18822:33158;sequence=TATAGTTATATAATAATTAAAGTAATCAATTTATTCATTAGGCTG;start=43064;subtype=IES;support_ref=0;support_variant=16;type=IES;
scaffold51_81_with_IES	MILORD	internal_eliminated_sequence	43261	43305	.	.	.	ID=MILORD.81.43261.43305;Name=MILORD.81.43261.43305;bounded_by_ta=TRUE;common_boundary=Both;end=43305;ies_id=IESPGM.PTET51.1.81.42263;ies_left_dist=0;ies_min_dist=0;ies_right_dist=0;junction_seq=agtttttgtgatactTAcaaggaaatgataat;read_names=J00121:27:H3GGKBBXX:5:1122:26910:8418,J00121:27:H3GGKBBXX:5:1219:10612:30960,J00121:27:H3GGKBBXX:5:2204:13798:14572,J00121:27:H3GGKBBXX:5:1101:28178:12445,J00121:27:H3GGKBBXX:5:1216:3194:13289,J00121:27:H3GGKBBXX:5:1119:18670:40244,J00121:27:H3GGKBBXX:5:1222:10470:3705,J00121:27:H3GGKBBXX:5:2107:27844:16612,J00121:27:H3GGKBBXX:5:1106:24535:34829,J00121:27:H3GGKBBXX:5:1213:4624:25193,J00121:27:H3GGKBBXX:5:1214:18122:26459,J00121:27:H3GGKBBXX:5:1114:27996:4602,J00121:27:H3GGKBBXX:5:1109:22475:46100,J00121:27:H3GGKBBXX:5:1215:4056:24067,J00121:27:H3GGKBBXX:5:1222:17046:25966,J00121:27:H3GGKBBXX:5:1127:10693:11970,J00121:27:H3GGKBBXX:5:1206:18994:43339,J00121:27:H3GGKBBXX:5:1101:17959:37607,J00121:27:H3GGKBBXX:5:2212:22536:46873,J00121:27:H3GGKBBXX:5:2117:1479:30749,J00121:27:H3GGKBBXX:5:1222:14407:4198,J00121:27:H3GGKBBXX:5:2209:23886:35497,J00121:27:H3GGKBBXX:5:2209:20872:45396,J00121:27:H3GGKBBXX:5:2228:12591:32666,J00121:27:H3GGKBBXX:5:1120:9019:23557,J00121:27:H3GGKBBXX:5:1202:26078:38873,J00121:27:H3GGKBBXX:5:2128:25753:18405,J00121:27:H3GGKBBXX:5:2218:27529:24015,J00121:27:H3GGKBBXX:5:1124:15270:43111,J00121:27:H3GGKBBXX:5:1104:4898:32631,J00121:27:H3GGKBBXX:5:2227:26220:21676,J00121:27:H3GGKBBXX:5:2127:31436:22872,J00121:27:H3GGKBBXX:5:1127:26717:15152,J00121:27:H3GGKBBXX:5:2213:31609:10792,J00121:27:H3GGKBBXX:5:1113:21531:40666,J00121:27:H3GGKBBXX:5:2102:30624:12814,J00121:27:H3GGKBBXX:5:2220:6522:11987,J00121:27:H3GGKBBXX:5:2204:14823:12515,J00121:27:H3GGKBBXX:5:1111:8582:14924,J00121:27:H3GGKBBXX:5:2221:5244:24648,J00121:27:H3GGKBBXX:5:1125:14397:43427,J00121:27:H3GGKBBXX:5:2125:19563:15381,J00121:27:H3GGKBBXX:5:1216:11779:30239,J00121:27:H3GGKBBXX:5:2123:17391:20445,J00121:27:H3GGKBBXX:5:2111:16102:7486;sequence=TATAGTTAAATCTCATGAAATATAATATAATCACTCAATCAATCA;start=43261;subtype=IES;support_ref=3;support_variant=45;type=IES;
scaffold51_81_with_IES	MILORD	internal_eliminated_sequence	44654	44679	.	.	.	ID=MILORD.81.44654.44679;Name=MILORD.81.44654.44679;bounded_by_ta=TRUE;common_boundary=None;end=44679;ies_id=IESPGM.PTET51.1.81.44391;ies_left_dist=780;ies_min_dist=780;ies_right_dist=783;junction_seq=ttgtttataaattaaTAtttaaaattgataca;read_names=J00121:27:H3GGKBBXX:5:2121:14296:44025,J00121:27:H3GGKBBXX:5:2118:28280:3477,J00121:27:H3GGKBBXX:5:1222:10835:35286,J00121:27:H3GGKBBXX:5:1128:21044:25931,J00121:27:H3GGKBBXX:5:1204:9100:29852;sequence=TACGGCTGAATCTTTATATTTGATTG;start=44654;subtype=MAC;support_ref=184;support_variant=5;type=CRYPTIC;
scaffold51_81_with_IES	MILORD	internal_eliminated_sequence	44961	45031	.	.	.	ID=MILORD.81.44961.45031;Name=MILORD.81.44961.45031;bounded_by_ta=TRUE;common_boundary=None;end=45031;ies_id=IESPGM.PTET51.1.81.44391;ies_left_dist=473;ies_min_dist=431;ies_right_dist=431;junction_seq=aaatgaattattgaaTAgaaatttcacttgta;read_names=J00121:27:H3GGKBBXX:5:2216:26047:41915,J00121:27:H3GGKBBXX:5:2120:19512:16700,J00121:27:H3GGKBBXX:5:2219:19400:26951;sequence=TATAACTAAATTTTAATAAATAATATATTTTAATCAGTTTTACAATTTCTTTAAAAAGGTTAGATTAAGTG;start=44961;subtype=MAC;support_ref=220;support_variant=3;type=CRYPTIC;
scaffold51_81_with_IES	MILORD	internal_eliminated_sequence	45434	45462	.	.	.	ID=MILORD.81.45434.45462;Name=MILORD.81.45434.45462;bounded_by_ta=TRUE;common_boundary=Both;end=45462;ies_id=IESPGM.PTET51.1.81.44391;ies_left_dist=0;ies_min_dist=0;ies_right_dist=0;junction_seq=agtcgaaggtggcgaTAtttaaataggttttt;read_names=J00121:27:H3GGKBBXX:5:1127:23703:40069,J00121:27:H3GGKBBXX:5:2217:31436:12005,J00121:27:H3GGKBBXX:5:1206:4239:13904,J00121:27:H3GGKBBXX:5:2120:19167:25386,J00121:27:H3GGKBBXX:5:2207:23916:38468,J00121:27:H3GGKBBXX:5:1118:16254:20023,J00121:27:H3GGKBBXX:5:1122:8572:12726,J00121:27:H3GGKBBXX:5:1110:17919:11196,J00121:27:H3GGKBBXX:5:2228:25976:18054;sequence=TATAGCTAAATATTTTATTATTTTATCAA;start=45434;subtype=IES;support_ref=4;support_variant=9;type=IES;
scaffold51_81_with_IES	MILORD	internal_eliminated_sequence	45535	45562	.	.	.	ID=MILORD.81.45535.45562;Name=MILORD.81.45535.45562;bounded_by_ta=TRUE;common_boundary=Both;end=45562;ies_id=IESPGM.PTET51.1.81.44463;ies_left_dist=0;ies_min_dist=0;ies_right_dist=0;junction_seq=cttgatggtattgaaTAattaatacatttaac;read_names=J00121:27:H3GGKBBXX:5:2118:29944:16383,J00121:27:H3GGKBBXX:5:1112:23683:23681,J00121:27:H3GGKBBXX:5:1110:14012:34811,J00121:27:H3GGKBBXX:5:1128:11464:41229,J00121:27:H3GGKBBXX:5:1212:29711:21289,J00121:27:H3GGKBBXX:5:2208:31324:19619,J00121:27:H3GGKBBXX:5:1217:25307:15838,J00121:27:H3GGKBBXX:5:2106:17066:34160,J00121:27:H3GGKBBXX:5:1128:17381:33440,J00121:27:H3GGKBBXX:5:2206:3843:43181,J00121:27:H3GGKBBXX:5:2104:21805:29044,J00121:27:H3GGKBBXX:5:2222:24718:46153,J00121:27:H3GGKBBXX:5:2119:32319:43357,J00121:27:H3GGKBBXX:5:1202:3650:35251,J00121:27:H3GGKBBXX:5:2202:15676:28551,J00121:27:H3GGKBBXX:5:2114:28026:10528,J00121:27:H3GGKBBXX:5:2207:5122:10932,J00121:27:H3GGKBBXX:5:2227:13078:1578,J00121:27:H3GGKBBXX:5:2103:26382:11583,J00121:27:H3GGKBBXX:5:1105:24170:19425,J00121:27:H3GGKBBXX:5:2102:22353:26687,J00121:27:H3GGKBBXX:5:1221:5416:39119;sequence=TATGACTAAATAAGTATGTAAACAACTA;start=45535;subtype=IES;support_ref=3;support_variant=22;type=IES;
scaffold51_81_with_IES	MILORD	internal_eliminated_sequence	45863	45905	.	.	.	ID=MILORD.81.45863.45905;Name=MILORD.81.45863.45905;bounded_by_ta=TRUE;common_boundary=RIGHT;end=45905;ies_id=IESPGM.PTET51.1.81.44761;ies_left_dist=-2;ies_min_dist=0;ies_right_dist=0;junction_seq=ttatctacataattaTAtacttttaagggtta;read_names=J00121:27:H3GGKBBXX:5:2212:23805:43269;sequence=TATAGTGATTTCTTAATTTTTCAATATTAAAATCATAGATGTA;start=45863;subtype=PARTIAL_INTERNAL;support_ref=0;support_variant=1;type=ALTERNATIVE;
scaffold51_81_with_IES	MILORD	internal_eliminated_sequence	45863	45907	.	.	.	ID=MILORD.81.45863.45907;Name=MILORD.81.45863.45907;bounded_by_ta=TRUE;common_boundary=None;end=45907;ies_id=IESPGM.PTET51.1.81.44761;ies_left_dist=-2;ies_min_dist=2;ies_right_dist=-2;junction_seq=ttatctacataattaTActtttaagggttatt;read_names=J00121:27:H3GGKBBXX:5:2227:32096:43286,J00121:27:H3GGKBBXX:5:1103:8887:30644,J00121:27:H3GGKBBXX:5:1128:7364:9051,J00121:27:H3GGKBBXX:5:1115:6766:40262,J00121:27:H3GGKBBXX:5:2219:25652:11161,J00121:27:H3GGKBBXX:5:2203:8592:32349,J00121:27:H3GGKBBXX:5:2108:26595:19302,J00121:27:H3GGKBBXX:5:2206:30086:41317,J00121:27:H3GGKBBXX:5:2220:15057:30855,J00121:27:H3GGKBBXX:5:2222:5558:32613,J00121:27:H3GGKBBXX:5:1128:14539:21096,J00121:27:H3GGKBBXX:5:1208:26007:3090,J00121:27:H3GGKBBXX:5:1228:22485:32859,J00121:27:H3GGKBBXX:5:1114:23368:43603,J00121:27:H3GGKBBXX:5:1127:31203:15821,J00121:27:H3GGKBBXX:5:2213:4462:19671,J00121:27:H3GGKBBXX:5:2213:17959:42530,J00121:27:H3GGKBBXX:5:1118:2006:33774,J00121:27:H3GGKBBXX:5:2224:19126:2422,J00121:27:H3GGKBBXX:5:2223:18873:32191,J00121:27:H3GGKBBXX:5:1121:16894:40578,J00121:27:H3GGKBBXX:5:1214:13951:42618,J00121:27:H3GGKBBXX:5:1106:8998:17579,J00121:27:H3GGKBBXX:5:1110:2686:39207,J00121:27:H3GGKBBXX:5:1212:27336:41335,J00121:27:H3GGKBBXX:5:2126:25601:44658,J00121:27:H3GGKBBXX:5:1104:27529:2879,J00121:27:H3GGKBBXX:5:2208:8623:49107,J00121:27:H3GGKBBXX:5:2111:6268:21817,J00121:27:H3GGKBBXX:5:2122:23186:47999,J00121:27:H3GGKBBXX:5:1208:26362:15592,J00121:27:H3GGKBBXX:5:1214:18142:12286,J00121:27:H3GGKBBXX:5:1102:20172:1806,J00121:27:H3GGKBBXX:5:1206:17391:1560,J00121:27:H3GGKBBXX:5:2117:28341:13781,J00121:27:H3GGKBBXX:5:1217:12225:6536,J00121:27:H3GGKBBXX:5:1213:7527:48685,J00121:27:H3GGKBBXX:5:1210:11708:4057,J00121:27:H3GGKBBXX:5:2212:12773:9174,J00121:27:H3GGKBBXX:5:1110:16021:16981,J00121:27:H3GGKBBXX:5:2223:13382:1965,J00121:27:H3GGKBBXX:5:2206:22556:17403,J00121:27:H3GGKBBXX:5:1224:11840:12058,J00121:27:H3GGKBBXX:5:1118:30198:35040,J00121:27:H3GGKBBXX:5:2223:21491:18405,J00121:27:H3GGKBBXX:5:1118:14783:46803,J00121:27:H3GGKBBXX:5:1118:5467:34741,J00121:27:H3GGKBBXX:5:2210:32360:20568,J00121:27:H3GGKBBXX:5:2106:18609:37994,J00121:27:H3GGKBBXX:5:1208:3752:34231,J00121:27:H3GGKBBXX:5:2208:19624:40772,J00121:27:H3GGKBBXX:5:1108:20344:8154,J00121:27:H3GGKBBXX:5:2218:4756:30169,J00121:27:H3GGKBBXX:5:1212:23602:28006,J00121:27:H3GGKBBXX:5:2209:10033:34776,J00121:27:H3GGKBBXX:5:1111:26839:38363,J00121:27:H3GGKBBXX:5:2126:13880:37712,J00121:27:H3GGKBBXX:5:1116:13636:11583,J00121:27:H3GGKBBXX:5:1114:24342:1472,J00121:27:H3GGKBBXX:5:2213:7395:14766,J00121:27:H3GGKBBXX:5:1105:17259:44412,J00121:27:H3GGKBBXX:5:2103:9404:18740,J00121:27:H3GGKBBXX:5:2113:5680:29835,J00121:27:H3GGKBBXX:5:2213:6167:37888,J00121:27:H3GGKBBXX:5:1112:19268:38293,J00121:27:H3GGKBBXX:5:1107:25398:29571,J00121:27:H3GGKBBXX:5:2103:6745:32560,J00121:27:H3GGKBBXX:5:2120:25154:34389;sequence=TATAGTGATTTCTTAATTTTTCAATATTAAAATCATAGATGTATA;start=45863;subtype=OVERLAPPING;support_ref=0;support_variant=68;type=ALTERNATIVE;
scaffold51_81_with_IES	MILORD	internal_eliminated_sequence	46478	46635	.	.	.	ID=MILORD.81.46478.46635;Name=MILORD.81.46478.46635;bounded_by_ta=TRUE;common_boundary=RIGHT;end=46635;ies_id=IESPGM.PTET51.1.81.45421;ies_left_dist=128;ies_min_dist=0;ies_right_dist=0;junction_seq=attcagaaacaacgtTAcaatacaaattttga;read_names=J00121:27:H3GGKBBXX:5:1115:6015:10827;sequence=TAACGCCTGGCGGATAACCAATGACAACTTACGTTTTGGTAGCGTTGGCGTTGTATAGTGATAATAATAATGTATTTTCATCTATTTCATCTATATTTTTCAAGAGGATTTACATTTCATTCTGGAGGTAAGGTAAGATATCTTATTCTAACCAATTG;start=46478;subtype=PARTIAL_EXTERNAL;support_ref=25;support_variant=1;type=ALTERNATIVE;
scaffold51_81_with_IES	MILORD	internal_eliminated_sequence	46531	46570	.	.	.	ID=MILORD.81.46531.46570;Name=MILORD.81.46531.46570;bounded_by_ta=TRUE;common_boundary=Both;end=46570;ies_id=IESPGM.PTET51.1.81.45386;ies_left_dist=0;ies_min_dist=0;ies_right_dist=0;junction_seq=gtagcgttggcgttgTAtttttcaagaggatt;read_names=J00121:27:H3GGKBBXX:5:1112:24373:40104,J00121:27:H3GGKBBXX:5:1225:16873:23276,J00121:27:H3GGKBBXX:5:2119:29894:45731,J00121:27:H3GGKBBXX:5:1215:13372:24911,J00121:27:H3GGKBBXX:5:1208:21024:36270;sequence=TATAGTGATAATAATAATGTATTTTCATCTATTTCATCTA;start=46531;subtype=IES;support_ref=2;support_variant=5;type=IES;
scaffold51_81_with_IES	MILORD	internal_eliminated_sequence	46606	46635	.	.	.	ID=MILORD.81.46606.46635;Name=MILORD.81.46606.46635;bounded_by_ta=TRUE;common_boundary=Both;end=46635;ies_id=IESPGM.PTET51.1.81.45421;ies_left_dist=0;ies_min_dist=0;ies_right_dist=0;junction_seq=atttcattctggaggTAcaatacaaattttga;read_names=J00121:27:H3GGKBBXX:5:2205:17036:12515;sequence=TAAGGTAAGATATCTTATTCTAACCAATTG;start=46606;subtype=IES;support_ref=2;support_variant=1;type=IES;
scaffold51_81_with_IES	MILORD	internal_eliminated_sequence	47660	47735	.	.	.	ID=MILORD.81.47660.47735;Name=MILORD.81.47660.47735;bounded_by_ta=TRUE;common_boundary=Both;end=47735;ies_id=IESPGM.PTET51.1.81.46445;ies_left_dist=0;ies_min_dist=0;ies_right_dist=0;junction_seq=atgaaatgattacgaTAaaatgcgtttatttt;read_names=J00121:27:H3GGKBBXX:5:1204:9638:15592,J00121:27:H3GGKBBXX:5:1107:17787:23382,J00121:27:H3GGKBBXX:5:2118:26301:36903,J00121:27:H3GGKBBXX:5:2107:29011:10335,J00121:27:H3GGKBBXX:5:2212:15432:45924,J00121:27:H3GGKBBXX:5:2116:30025:27531,J00121:27:H3GGKBBXX:5:1102:17929:45115,J00121:27:H3GGKBBXX:5:1119:21623:41880,J00121:27:H3GGKBBXX:5:1128:29274:43533,J00121:27:H3GGKBBXX:5:1123:17980:37748,J00121:27:H3GGKBBXX:5:1208:14671:42917,J00121:27:H3GGKBBXX:5:1117:24779:8277,J00121:27:H3GGKBBXX:5:1214:29691:12216,J00121:27:H3GGKBBXX:5:1222:2635:37818,J00121:27:H3GGKBBXX:5:2203:16853:15504,J00121:27:H3GGKBBXX:5:1111:30137:37150,J00121:27:H3GGKBBXX:5:2122:23206:14062,J00121:27:H3GGKBBXX:5:1210:14793:6624,J00121:27:H3GGKBBXX:5:1211:9232:14045,J00121:27:H3GGKBBXX:5:1116:15006:40754,J00121:27:H3GGKBBXX:5:1226:18233:42126,J00121:27:H3GGKBBXX:5:1210:11434:46065,J00121:27:H3GGKBBXX:5:1221:13727:40403,J00121:27:H3GGKBBXX:5:1125:26768:22590,J00121:27:H3GGKBBXX:5:1228:12063:34002,J00121:27:H3GGKBBXX:5:2107:16478:37959,J00121:27:H3GGKBBXX:5:1128:18588:1068,J00121:27:H3GGKBBXX:5:1102:23754:30802,J00121:27:H3GGKBBXX:5:1212:5873:9280,J00121:27:H3GGKBBXX:5:1124:6867:42231,J00121:27:H3GGKBBXX:5:1224:7811:46364,J00121:27:H3GGKBBXX:5:2213:24819:44429,J00121:27:H3GGKBBXX:5:1220:11190:47999,J00121:27:H3GGKBBXX:5:1210:23368:11038,J00121:27:H3GGKBBXX:5:2123:30198:29940,J00121:27:H3GGKBBXX:5:2216:17462:39981,J00121:27:H3GGKBBXX:5:2210:5589:18212,J00121:27:H3GGKBBXX:5:2210:17066:10071,J00121:27:H3GGKBBXX:5:2207:19816:43322,J00121:27:H3GGKBBXX:5:2211:15077:6132,J00121:27:H3GGKBBXX:5:1213:4016:40737,J00121:27:H3GGKBBXX:5:1124:13606:18001,J00121:27:H3GGKBBXX:5:2221:18710:8312,J00121:27:H3GGKBBXX:5:1116:12469:32138,J00121:27:H3GGKBBXX:5:2109:12784:44746,J00121:27:H3GGKBBXX:5:1124:25753:10176,J00121:27:H3GGKBBXX:5:1203:18802:40614,J00121:27:H3GGKBBXX:5:2110:23378:3143,J00121:27:H3GGKBBXX:5:1224:16447:18634,J00121:27:H3GGKBBXX:5:2210:11951:16753,J00121:27:H3GGKBBXX:5:2115:12205:22221,J00121:27:H3GGKBBXX:5:2103:26118:33105,J00121:27:H3GGKBBXX:5:2118:24901:30820,J00121:27:H3GGKBBXX:5:1213:10500:40930,J00121:27:H3GGKBBXX:5:2213:5741:39576,J00121:27:H3GGKBBXX:5:1208:18314:24085,J00121:27:H3GGKBBXX:5:1128:7344:41932,J00121:27:H3GGKBBXX:5:1115:11535:38222,J00121:27:H3GGKBBXX:5:2122:11820:44025,J00121:27:H3GGKBBXX:5:1210:18568:21957,J00121:27:H3GGKBBXX:5:1111:23926:31910,J00121:27:H3GGKBBXX:5:2214:27996:19584,J00121:27:H3GGKBBXX:5:1208:12297:29307,J00121:27:H3GGKBBXX:5:1116:30807:1736,J00121:27:H3GGKBBXX:5:2109:14539:6712,J00121:27:H3GGKBBXX:5:2113:5629:18458;sequence=TACAGTTGTGTGATTATTAAATATGTTCATATAGTTAATTTGAAAACTAGAATGAAAAAATATTATTAATTCACTG;start=47660;subtype=IES;support_ref=0;support_variant=66;type=IES;
scaffold51_81_with_IES	MILORD	internal_eliminated_sequence	50167	50237	.	.	.	ID=MILORD.81.50167.50237;Name=MILORD.81.50167.50237;bounded_by_ta=TRUE;common_boundary=Both;end=50237;ies_id=IESPGM.PTET51.1.81.48876;ies_left_dist=0;ies_min_dist=0;ies_right_dist=0;junction_seq=ttcaacatcggttgcTAtcttggtttattagg;read_names=J00121:27:H3GGKBBXX:5:2227:27752:11038,J00121:27:H3GGKBBXX:5:1220:5446:13886,J00121:27:H3GGKBBXX:5:2217:13159:31646,J00121:27:H3GGKBBXX:5:2207:14032:24929,J00121:27:H3GGKBBXX:5:1117:30431:37765,J00121:27:H3GGKBBXX:5:2109:28686:18282,J00121:27:H3GGKBBXX:5:1209:20385:5130,J00121:27:H3GGKBBXX:5:2221:20019:4215,J00121:27:H3GGKBBXX:5:1221:12408:10757,J00121:27:H3GGKBBXX:5:2221:21054:48772,J00121:27:H3GGKBBXX:5:1107:11921:32173,J00121:27:H3GGKBBXX:5:2210:16802:31242,J00121:27:H3GGKBBXX:5:2223:9191:24314,J00121:27:H3GGKBBXX:5:2113:25641:13992,J00121:27:H3GGKBBXX:5:1209:26697:15996,J00121:27:H3GGKBBXX:5:1221:6197:39277,J00121:27:H3GGKBBXX:5:2122:12702:42179,J00121:27:H3GGKBBXX:5:1204:27204:47225,J00121:27:H3GGKBBXX:5:2203:29122:9649,J00121:27:H3GGKBBXX:5:2112:29072:27567,J00121:27:H3GGKBBXX:5:2221:12682:7644,J00121:27:H3GGKBBXX:5:1123:23997:36253,J00121:27:H3GGKBBXX:5:2110:29082:45379,J00121:27:H3GGKBBXX:5:2128:9039:41845,J00121:27:H3GGKBBXX:5:1223:3325:4338,J00121:27:H3GGKBBXX:5:2219:22059:13517,J00121:27:H3GGKBBXX:5:1121:26575:16946,J00121:27:H3GGKBBXX:5:1224:12753:5095,J00121:27:H3GGKBBXX:5:2208:2696:43128,J00121:27:H3GGKBBXX:5:2102:20293:4936,J00121:27:H3GGKBBXX:5:2210:22140:16753,J00121:27:H3GGKBBXX:5:2219:26484:48227,J00121:27:H3GGKBBXX:5:1121:27783:47243,J00121:27:H3GGKBBXX:5:1222:29762:37871,J00121:27:H3GGKBBXX:5:2220:2514:26705,J00121:27:H3GGKBBXX:5:2223:13788:20920,J00121:27:H3GGKBBXX:5:2110:27671:32173,J00121:27:H3GGKBBXX:5:2120:27265:4813,J00121:27:H3GGKBBXX:5:1201:27275:42530,J00121:27:H3GGKBBXX:5:2111:13047:31839,J00121:27:H3GGKBBXX:5:2221:3650:16260,J00121:27:H3GGKBBXX:5:1105:10105:4338,J00121:27:H3GGKBBXX:5:1111:19045:16137,J00121:27:H3GGKBBXX:5:2218:25601:40895,J00121:27:H3GGKBBXX:5:2225:14570:32226,J00121:27:H3GGKBBXX:5:1109:27042:10159,J00121:27:H3GGKBBXX:5:2218:25540:41000;sequence=TACAGTGTATAAATTTATTTATAAATATATAAATATATATATATATAGGAATTTCAAATAAATTTTCACCT;start=50167;subtype=IES;support_ref=2;support_variant=47;type=IES;
scaffold51_81_with_IES	MILORD	internal_eliminated_sequence	51188	51215	.	.	.	ID=MILORD.81.51188.51215;Name=MILORD.81.51188.51215;bounded_by_ta=TRUE;common_boundary=Both;end=51215;ies_id=IESPGM.PTET51.1.81.49826;ies_left_dist=0;ies_min_dist=0;ies_right_dist=0;junction_seq=cttcaaagtaattgtTAtccacatccaatttg;read_names=J00121:27:H3GGKBBXX:5:2113:14996:4092,J00121:27:H3GGKBBXX:5:2118:14093:34213,J00121:27:H3GGKBBXX:5:2219:1753:2809,J00121:27:H3GGKBBXX:5:2109:20009:31699,J00121:27:H3GGKBBXX:5:1101:6086:13517,J00121:27:H3GGKBBXX:5:1115:20466:13957,J00121:27:H3GGKBBXX:5:1220:5518:3213,J00121:27:H3GGKBBXX:5:1209:25337:3723,J00121:27:H3GGKBBXX:5:2106:6360:41423,J00121:27:H3GGKBBXX:5:2125:8755:40438,J00121:27:H3GGKBBXX:5:1214:7933:43409,J00121:27:H3GGKBBXX:5:2219:28463:42372,J00121:27:H3GGKBBXX:5:2204:24951:43708,J00121:27:H3GGKBBXX:5:1103:9323:22854,J00121:27:H3GGKBBXX:5:1213:24962:31804,J00121:27:H3GGKBBXX:5:1112:23054:21993,J00121:27:H3GGKBBXX:5:1109:26829:25650,J00121:27:H3GGKBBXX:5:2202:9790:12620,J00121:27:H3GGKBBXX:5:1107:29944:41704,J00121:27:H3GGKBBXX:5:2104:26971:36657,J00121:27:H3GGKBBXX:5:1209:9881:3248,J00121:27:H3GGKBBXX:5:2209:2991:41528;sequence=TATAGTCATTATATAAGATACTCAATTA;start=51188;subtype=IES;support_ref=0;support_variant=22;type=IES;
scaffold51_81_with_IES	MILORD	internal_eliminated_sequence	51399	51480	.	.	.	ID=MILORD.81.51399.51480;Name=MILORD.81.51399.51480;bounded_by_ta=TRUE;common_boundary=Both;end=51480;ies_id=IESPGM.PTET51.1.81.50009;ies_left_dist=0;ies_min_dist=0;ies_right_dist=0;junction_seq=tttttaatcatctttTAcaactcctacataga;read_names=J00121:27:H3GGKBBXX:5:2115:20314:27303,J00121:27:H3GGKBBXX:5:2211:20699:28358,J00121:27:H3GGKBBXX:5:2123:29823:45537,J00121:27:H3GGKBBXX:5:2102:23155:46047,J00121:27:H3GGKBBXX:5:2207:30452:6185,J00121:27:H3GGKBBXX:5:2113:14549:11372,J00121:27:H3GGKBBXX:5:1219:21034:16454,J00121:27:H3GGKBBXX:5:1217:27580:20234,J00121:27:H3GGKBBXX:5:2214:9110:22239,J00121:27:H3GGKBBXX:5:2204:18182:36903,J00121:27:H3GGKBBXX:5:1128:19492:2141,J00121:27:H3GGKBBXX:5:2116:4279:47805,J00121:27:H3GGKBBXX:5:1124:21399:4286,J00121:27:H3GGKBBXX:5:1204:8247:22678,J00121:27:H3GGKBBXX:5:1121:20222:5974,J00121:27:H3GGKBBXX:5:2209:25652:17632,J00121:27:H3GGKBBXX:5:2208:18111:42231,J00121:27:H3GGKBBXX:5:2225:4219:16506,J00121:27:H3GGKBBXX:5:1209:9831:3266,J00121:27:H3GGKBBXX:5:1214:23449:27989,J00121:27:H3GGKBBXX:5:2214:30320:24947,J00121:27:H3GGKBBXX:5:2103:29883:44482,J00121:27:H3GGKBBXX:5:1116:6908:3547,J00121:27:H3GGKBBXX:5:2228:18152:27356,J00121:27:H3GGKBBXX:5:2209:3833:21360,J00121:27:H3GGKBBXX:5:2101:19471:29817,J00121:27:H3GGKBBXX:5:2124:6228:34864,J00121:27:H3GGKBBXX:5:1225:24495:44289,J00121:27:H3GGKBBXX:5:1226:17645:17649,J00121:27:H3GGKBBXX:5:1108:17026:41721,J00121:27:H3GGKBBXX:5:2116:11058:48227,J00121:27:H3GGKBBXX:5:2209:30969:36552,J00121:27:H3GGKBBXX:5:1218:8065:32982,J00121:27:H3GGKBBXX:5:2222:28473:2053,J00121:27:H3GGKBBXX:5:1226:30036:35075,J00121:27:H3GGKBBXX:5:2226:18233:5552,J00121:27:H3GGKBBXX:5:1101:30259:40280,J00121:27:H3GGKBBXX:5:2209:29092:5798,J00121:27:H3GGKBBXX:5:2216:25154:37554,J00121:27:H3GGKBBXX:5:1202:23348:5939,J00121:27:H3GGKBBXX:5:2226:18284:5429,J00121:27:H3GGKBBXX:5:1121:20933:5059,J00121:27:H3GGKBBXX:5:1108:19278:3600;sequence=TATGGTTGGTTGAATTTAGAATGATATTTTTAATATATCAAAATTAATTACAAATAATTATCTTATTTATAATTTTCAAGCA;start=51399;subtype=IES;support_ref=0;support_variant=43;type=IES;
scaffold51_81_with_IES	MILORD	internal_eliminated_sequence	52596	52624	.	.	.	ID=MILORD.81.52596.52624;Name=MILORD.81.52596.52624;bounded_by_ta=TRUE;common_boundary=Both;end=52624;ies_id=IESPGM.PTET51.1.81.51124;ies_left_dist=0;ies_min_dist=0;ies_right_dist=0;junction_seq=cttctttctgtagagTAattgaaacaaacttt;read_names=J00121:27:H3GGKBBXX:5:2222:27712:21166,J00121:27:H3GGKBBXX:5:2227:15656:6712,J00121:27:H3GGKBBXX:5:2117:2727:38328,J00121:27:H3GGKBBXX:5:2220:19350:40719,J00121:27:H3GGKBBXX:5:1117:30107:21869,J00121:27:H3GGKBBXX:5:1217:26880:34706,J00121:27:H3GGKBBXX:5:1107:21643:6958,J00121:27:H3GGKBBXX:5:1226:23145:25105,J00121:27:H3GGKBBXX:5:2225:17218:38644,J00121:27:H3GGKBBXX:5:1208:12642:45906,J00121:27:H3GGKBBXX:5:1108:3031:43744,J00121:27:H3GGKBBXX:5:2215:2219:42407,J00121:27:H3GGKBBXX:5:2201:11190:40262,J00121:27:H3GGKBBXX:5:1202:14986:49159,J00121:27:H3GGKBBXX:5:1219:5893:7978,J00121:27:H3GGKBBXX:5:1111:15158:39506,J00121:27:H3GGKBBXX:5:2115:19136:27514,J00121:27:H3GGKBBXX:5:1223:9881:3916,J00121:27:H3GGKBBXX:5:1217:23328:29395,J00121:27:H3GGKBBXX:5:2214:2960:3108,J00121:27:H3GGKBBXX:5:2106:16254:33105,J00121:27:H3GGKBBXX:5:1205:20486:22327,J00121:27:H3GGKBBXX:5:2122:7669:48579,J00121:27:H3GGKBBXX:5:2102:20253:17913,J00121:27:H3GGKBBXX:5:1128:21663:9737,J00121:27:H3GGKBBXX:5:2220:5477:33809,J00121:27:H3GGKBBXX:5:2101:24616:35919,J00121:27:H3GGKBBXX:5:1205:18264:6624,J00121:27:H3GGKBBXX:5:2207:22455:28797,J00121:27:H3GGKBBXX:5:2226:22313:25773,J00121:27:H3GGKBBXX:5:1113:21481:47823,J00121:27:H3GGKBBXX:5:1201:28757:45731,J00121:27:H3GGKBBXX:5:1227:31842:22555,J00121:27:H3GGKBBXX:5:2226:15442:14080,J00121:27:H3GGKBBXX:5:2125:11840:33615,J00121:27:H3GGKBBXX:5:1106:4046:49054,J00121:27:H3GGKBBXX:5:1124:21369:19918,J00121:27:H3GGKBBXX:5:1123:16122:15996,J00121:27:H3GGKBBXX:5:2220:27722:32156,J00121:27:H3GGKBBXX:5:1210:9130:38767,J00121:27:H3GGKBBXX:5:1124:20121:30521,J00121:27:H3GGKBBXX:5:2114:30178:5288,J00121:27:H3GGKBBXX:5:1211:26129:41036,J00121:27:H3GGKBBXX:5:2218:7618:15328,J00121:27:H3GGKBBXX:5:2123:9272:8629,J00121:27:H3GGKBBXX:5:1101:32228:2193,J00121:27:H3GGKBBXX:5:2207:21136:26547,J00121:27:H3GGKBBXX:5:2215:25631:24911,J00121:27:H3GGKBBXX:5:1127:19583:48509,J00121:27:H3GGKBBXX:5:2209:9425:39172,J00121:27:H3GGKBBXX:5:1125:9993:8365,J00121:27:H3GGKBBXX:5:2122:11627:48157,J00121:27:H3GGKBBXX:5:1213:13342:41247,J00121:27:H3GGKBBXX:5:1203:6614:3248,J00121:27:H3GGKBBXX:5:2212:18578:11917,J00121:27:H3GGKBBXX:5:2227:16498:34231,J00121:27:H3GGKBBXX:5:2105:17665:9913,J00121:27:H3GGKBBXX:5:2221:27417:34090,J00121:27:H3GGKBBXX:5:1213:29193:22960,J00121:27:H3GGKBBXX:5:1126:15311:47928,J00121:27:H3GGKBBXX:5:1109:8724:42038;sequence=TATAGTTTACATTCTATAATAAGAGACTG;start=52596;subtype=IES;support_ref=3;support_variant=61;type=IES;
scaffold51_81_with_IES	MILORD	internal_eliminated_sequence	53488	53564	.	.	.	ID=MILORD.81.53488.53564;Name=MILORD.81.53488.53564;bounded_by_ta=TRUE;common_boundary=RIGHT;end=53564;ies_id=IESPGM.PTET51.1.81.51989;ies_left_dist=2;ies_min_dist=0;ies_right_dist=0;junction_seq=cctatacatcactatTAtagcattttaccggt;read_names=J00121:27:H3GGKBBXX:5:2214:21826:5446,J00121:27:H3GGKBBXX:5:1227:10713:11653,J00121:27:H3GGKBBXX:5:2226:9638:39295,J00121:27:H3GGKBBXX:5:2222:7304:2615,J00121:27:H3GGKBBXX:5:2106:18761:5306,J00121:27:H3GGKBBXX:5:1214:9343:21764,J00121:27:H3GGKBBXX:5:1118:25398:47858,J00121:27:H3GGKBBXX:5:1115:25438:3407,J00121:27:H3GGKBBXX:5:2103:28534:28217;sequence=TATACAGTTTATTTGATTAAATATTGTATTCAAAAATAGATATATCTAATAGTAATAAAAATAGATTTATTATACTG;start=53488;subtype=PARTIAL_EXTERNAL;support_ref=8;support_variant=9;type=ALTERNATIVE;
scaffold51_81_with_IES	MILORD	internal_eliminated_sequence	53490	53564	.	.	.	ID=MILORD.81.53490.53564;Name=MILORD.81.53490.53564;bounded_by_ta=TRUE;common_boundary=Both;end=53564;ies_id=IESPGM.PTET51.1.81.51989;ies_left_dist=0;ies_min_dist=0;ies_right_dist=0;junction_seq=tatacatcactattaTAtagcattttaccggt;read_names=J00121:27:H3GGKBBXX:5:2226:26920:26617,J00121:27:H3GGKBBXX:5:2115:15706:34090,J00121:27:H3GGKBBXX:5:1214:19908:16049,J00121:27:H3GGKBBXX:5:2113:27976:3266,J00121:27:H3GGKBBXX:5:1219:9019:19373,J00121:27:H3GGKBBXX:5:1104:23003:31083,J00121:27:H3GGKBBXX:5:1228:21602:38082,J00121:27:H3GGKBBXX:5:2122:31690:7064,J00121:27:H3GGKBBXX:5:2201:26494:39770,J00121:27:H3GGKBBXX:5:2108:9800:12286,J00121:27:H3GGKBBXX:5:2216:14194:4286,J00121:27:H3GGKBBXX:5:1124:22546:28745,J00121:27:H3GGKBBXX:5:1207:14631:15803,J00121:27:H3GGKBBXX:5:2213:9161:16278,J00121:27:H3GGKBBXX:5:2209:2027:34653,J00121:27:H3GGKBBXX:5:2223:15879:13148;sequence=TACAGTTTATTTGATTAAATATTGTATTCAAAAATAGATATATCTAATAGTAATAAAAATAGATTTATTATACTG;start=53490;subtype=IES;support_ref=2;support_variant=16;type=IES;
scaffold51_81_with_IES	MILORD	internal_eliminated_sequence	58434	58558	.	.	.	ID=MILORD.81.58434.58558;Name=MILORD.81.58434.58558;bounded_by_ta=TRUE;common_boundary=Both;end=58558;ies_id=IESPGM.PTET51.1.81.56858;ies_left_dist=0;ies_min_dist=0;ies_right_dist=0;junction_seq=ttttattaataatgaTAaaagaaaaagatgag;read_names=J00121:27:H3GGKBBXX:5:1224:8745:12954,J00121:27:H3GGKBBXX:5:1208:18243:41827,J00121:27:H3GGKBBXX:5:2225:11211:30556,J00121:27:H3GGKBBXX:5:2213:20303:36183,J00121:27:H3GGKBBXX:5:1209:4381:4690,J00121:27:H3GGKBBXX:5:1108:25286:13412,J00121:27:H3GGKBBXX:5:1113:23855:29466,J00121:27:H3GGKBBXX:5:2227:7151:37730,J00121:27:H3GGKBBXX:5:2212:20537:18089,J00121:27:H3GGKBBXX:5:1202:27793:32455,J00121:27:H3GGKBBXX:5:2228:20151:48016,J00121:27:H3GGKBBXX:5:2122:28493:25404,J00121:27:H3GGKBBXX:5:2205:27854:40825,J00121:27:H3GGKBBXX:5:2121:27387:9491,J00121:27:H3GGKBBXX:5:2113:11464:12638,J00121:27:H3GGKBBXX:5:2225:20101:23628,J00121:27:H3GGKBBXX:5:2210:21836:21360,J00121:27:H3GGKBBXX:5:2106:14387:41124,J00121:27:H3GGKBBXX:5:1117:6806:23135,J00121:27:H3GGKBBXX:5:1223:16498:33105,J00121:27:H3GGKBBXX:5:2219:24505:22819,J00121:27:H3GGKBBXX:5:2126:12286:38679,J00121:27:H3GGKBBXX:5:2123:8420:16612,J00121:27:H3GGKBBXX:5:2105:8521:8594,J00121:27:H3GGKBBXX:5:1126:12083:19724,J00121:27:H3GGKBBXX:5:1117:9303:28727,J00121:27:H3GGKBBXX:5:2218:6238:4426,J00121:27:H3GGKBBXX:5:2106:23510:15821,J00121:27:H3GGKBBXX:5:2109:19745:40666,J00121:27:H3GGKBBXX:5:2228:8095:48579,J00121:27:H3GGKBBXX:5:1211:19898:25843,J00121:27:H3GGKBBXX:5:1221:21653:46750,J00121:27:H3GGKBBXX:5:2117:26037:13904;sequence=TACTGTAAATTAGAGAATTGGTTTATTTTAATCTCAACTTTATTTGATACTAAGGAATTCTATATTATATGTATATTAATCAAATTAGTTTGCCTTATTAGAAAGTAAATAATCAATGTTGACTG;start=58434;subtype=IES;support_ref=4;support_variant=33;type=IES;
scaffold51_81_with_IES	MILORD	internal_eliminated_sequence	60542	60622	.	.	.	ID=MILORD.81.60542.60622;Name=MILORD.81.60542.60622;bounded_by_ta=TRUE;common_boundary=None;end=60622;ies_id=IESPGM.PTET51.1.81.56858;ies_left_dist=-2108;ies_min_dist=2064;ies_right_dist=-2064;junction_seq=gttctgcacgtcggtTAcatggctattatttt;read_names=J00121:27:H3GGKBBXX:5:2108:32471:31628,J00121:27:H3GGKBBXX:5:1218:8237:32156;sequence=TATGGCTAGCTGGGGGACATTTTTGTAGTAAAATTATTTCTAGTCGTAAAAATAAACTTGAAATTTTATATCAACACATTA;start=60542;subtype=MAC;support_ref=114;support_variant=2;type=CRYPTIC;
scaffold51_81_with_IES	MILORD	internal_eliminated_sequence	63217	63309	.	.	.	ID=MILORD.81.63217.63309;Name=MILORD.81.63217.63309;bounded_by_ta=TRUE;common_boundary=LEFT;end=63309;ies_id=IESPGM.PTET51.1.81.61516;ies_left_dist=0;ies_min_dist=0;ies_right_dist=-2;junction_seq=cttaaataaataaggTAtatattataatcaat;read_names=J00121:27:H3GGKBBXX:5:1204:26321:43480,J00121:27:H3GGKBBXX:5:1117:17239:33897,J00121:27:H3GGKBBXX:5:1216:9587:36710,J00121:27:H3GGKBBXX:5:2107:14560:44201;sequence=TATAGCATATCAACTGATATTTATTTCTACCCCATTTTGGAGGTTTAATTAATGGAATCTCAAAATTTAAGAAAGGTTATAACTTTGAGTGTA;start=63217;subtype=PARTIAL_EXTERNAL;support_ref=2;support_variant=4;type=ALTERNATIVE;
scaffold51_81_with_IES	MILORD	internal_eliminated_sequence	63217	63307	.	.	.	ID=MILORD.81.63217.63307;Name=MILORD.81.63217.63307;bounded_by_ta=TRUE;common_boundary=Both;end=63307;ies_id=IESPGM.PTET51.1.81.61516;ies_left_dist=0;ies_min_dist=0;ies_right_dist=0;junction_seq=cttaaataaataaggTAtatatattataatca;read_names=J00121:27:H3GGKBBXX:5:1103:16508:4391,J00121:27:H3GGKBBXX:5:2209:14316:32173,J00121:27:H3GGKBBXX:5:2223:5436:47805,J00121:27:H3GGKBBXX:5:1226:25895:8348,J00121:27:H3GGKBBXX:5:1101:21399:40403,J00121:27:H3GGKBBXX:5:2215:21298:14344,J00121:27:H3GGKBBXX:5:1202:28229:42319,J00121:27:H3GGKBBXX:5:1221:23622:20691,J00121:27:H3GGKBBXX:5:2118:13230:34336,J00121:27:H3GGKBBXX:5:1209:17086:6378,J00121:27:H3GGKBBXX:5:2126:30431:28411,J00121:27:H3GGKBBXX:5:2206:24637:3424,J00121:27:H3GGKBBXX:5:1107:10592:47313,J00121:27:H3GGKBBXX:5:2222:15412:15328,J00121:27:H3GGKBBXX:5:1106:15402:35180,J00121:27:H3GGKBBXX:5:1113:10399:22749,J00121:27:H3GGKBBXX:5:1124:23155:19777,J00121:27:H3GGKBBXX:5:2101:6340:14519,J00121:27:H3GGKBBXX:5:1228:11708:10000,J00121:27:H3GGKBBXX:5:2212:28219:33897,J00121:27:H3GGKBBXX:5:1112:32167:39822,J00121:27:H3GGKBBXX:5:2213:12459:9156,J00121:27:H3GGKBBXX:5:1102:17634:39119,J00121:27:H3GGKBBXX:5:2219:26129:31646,J00121:27:H3GGKBBXX:5:2226:24708:33932,J00121:27:H3GGKBBXX:5:1205:8136:21113,J00121:27:H3GGKBBXX:5:2227:27935:42478,J00121:27:H3GGKBBXX:5:1228:6989:3196,J00121:27:H3GGKBBXX:5:2220:21359:45643,J00121:27:H3GGKBBXX:5:2227:21887:27602,J00121:27:H3GGKBBXX:5:2107:16264:24050,J00121:27:H3GGKBBXX:5:1122:13575:30538,J00121:27:H3GGKBBXX:5:1121:12865:17456,J00121:27:H3GGKBBXX:5:2107:8572:41985,J00121:27:H3GGKBBXX:5:2126:13372:9403,J00121:27:H3GGKBBXX:5:1216:9394:38486,J00121:27:H3GGKBBXX:5:1111:16620:2088,J00121:27:H3GGKBBXX:5:1207:4838:5622,J00121:27:H3GGKBBXX:5:2204:24921:44429,J00121:27:H3GGKBBXX:5:2203:4736:6607;sequence=TATAGCATATCAACTGATATTTATTTCTACCCCATTTTGGAGGTTTAATTAATGGAATCTCAAAATTTAAGAAAGGTTATAACTTTGAGTG;start=63217;subtype=IES;support_ref=2;support_variant=40;type=IES;
scaffold51_81_with_IES	MILORD	internal_eliminated_sequence	64780	64825	.	.	.	ID=MILORD.81.64780.64825;Name=MILORD.81.64780.64825;bounded_by_ta=TRUE;common_boundary=None;end=64825;ies_id=IESPGM.PTET51.1.81.61516;ies_left_dist=-1563;ies_min_dist=1518;ies_right_dist=-1518;junction_seq=atcagttgattagttTAattaatacagtgatc;read_names=J00121:27:H3GGKBBXX:5:1223:26453:38644;sequence=TACTGTAAATCTGTAATTAATTTAAATTAATTTTCCAACTCATCCA;start=64780;subtype=MAC;support_ref=122;support_variant=1;type=CRYPTIC;
scaffold51_81_with_IES	MILORD	internal_eliminated_sequence	70689	70714	.	.	.	ID=MILORD.81.70689.70714;Name=MILORD.81.70689.70714;bounded_by_ta=TRUE;common_boundary=Both;end=70714;ies_id=IESPGM.PTET51.1.81.68897;ies_left_dist=0;ies_min_dist=0;ies_right_dist=0;junction_seq=gaaattctatatattTAtcattaagttttgta;read_names=J00121:27:H3GGKBBXX:5:1127:7547:15838,J00121:27:H3GGKBBXX:5:1215:17675:38345,J00121:27:H3GGKBBXX:5:2220:20709:48491,J00121:27:H3GGKBBXX:5:2103:11038:22872,J00121:27:H3GGKBBXX:5:2113:29762:39031,J00121:27:H3GGKBBXX:5:2128:16670:40192,J00121:27:H3GGKBBXX:5:2120:1895:14027,J00121:27:H3GGKBBXX:5:2214:18517:11530,J00121:27:H3GGKBBXX:5:1209:15818:47471,J00121:27:H3GGKBBXX:5:1215:26392:19232,J00121:27:H3GGKBBXX:5:2219:29548:27654,J00121:27:H3GGKBBXX:5:2222:12439:32297,J00121:27:H3GGKBBXX:5:1114:18517:5833,J00121:27:H3GGKBBXX:5:1121:11972:29729,J00121:27:H3GGKBBXX:5:1102:22303:31945,J00121:27:H3GGKBBXX:5:2228:13078:19724,J00121:27:H3GGKBBXX:5:1101:25489:35567,J00121:27:H3GGKBBXX:5:1108:25926:30485,J00121:27:H3GGKBBXX:5:1105:3325:46047,J00121:27:H3GGKBBXX:5:1203:13738:2158,J00121:27:H3GGKBBXX:5:2201:18385:22239,J00121:27:H3GGKBBXX:5:1128:26839:21729,J00121:27:H3GGKBBXX:5:2208:5203:33721,J00121:27:H3GGKBBXX:5:2227:14854:26916,J00121:27:H3GGKBBXX:5:2214:9851:11671,J00121:27:H3GGKBBXX:5:2223:4026:13218,J00121:27:H3GGKBBXX:5:2115:9983:20058,J00121:27:H3GGKBBXX:5:1220:23084:18740;sequence=TATAGCTGAATCAAAGTATTTGAGCA;start=70689;subtype=IES;support_ref=0;support_variant=28;type=IES;
scaffold51_81_with_IES	MILORD	internal_eliminated_sequence	71079	71104	.	.	.	ID=MILORD.81.71079.71104;Name=MILORD.81.71079.71104;bounded_by_ta=TRUE;common_boundary=Both;end=71104;ies_id=IESPGM.PTET51.1.81.69261;ies_left_dist=0;ies_min_dist=0;ies_right_dist=0;junction_seq=gagaatcctccatgtTAtcaaattcaagttgt;read_names=J00121:27:H3GGKBBXX:5:2210:12976:43603,J00121:27:H3GGKBBXX:5:2206:2493:45520,J00121:27:H3GGKBBXX:5:1227:25784:4180,J00121:27:H3GGKBBXX:5:2107:23774:49054,J00121:27:H3GGKBBXX:5:2105:23855:3477,J00121:27:H3GGKBBXX:5:2220:7527:9543,J00121:27:H3GGKBBXX:5:1226:26494:21201,J00121:27:H3GGKBBXX:5:2225:15940:38961,J00121:27:H3GGKBBXX:5:2219:18101:38099,J00121:27:H3GGKBBXX:5:2202:27945:46012,J00121:27:H3GGKBBXX:5:1224:9130:44816,J00121:27:H3GGKBBXX:5:1220:28950:40473,J00121:27:H3GGKBBXX:5:2209:13058:3055,J00121:27:H3GGKBBXX:5:2119:18710:41757,J00121:27:H3GGKBBXX:5:2113:22881:34776,J00121:27:H3GGKBBXX:5:2202:5822:29518,J00121:27:H3GGKBBXX:5:2107:20963:36517,J00121:27:H3GGKBBXX:5:2209:18456:13253,J00121:27:H3GGKBBXX:5:1209:16011:26459,J00121:27:H3GGKBBXX:5:2204:28848:22784,J00121:27:H3GGKBBXX:5:1105:22343:45871,J00121:27:H3GGKBBXX:5:1123:23470:17192,J00121:27:H3GGKBBXX:5:1128:28605:24437,J00121:27:H3GGKBBXX:5:1212:14976:35251,J00121:27:H3GGKBBXX:5:2202:13758:41616,J00121:27:H3GGKBBXX:5:1108:14763:39453,J00121:27:H3GGKBBXX:5:2215:25043:47032,J00121:27:H3GGKBBXX:5:2110:9699:24067,J00121:27:H3GGKBBXX:5:1227:31142:17860,J00121:27:H3GGKBBXX:5:1103:21816:1455,J00121:27:H3GGKBBXX:5:2226:8948:41686,J00121:27:H3GGKBBXX:5:2106:7162:46082,J00121:27:H3GGKBBXX:5:2213:24647:7591,J00121:27:H3GGKBBXX:5:2119:25946:24155,J00121:27:H3GGKBBXX:5:1110:15940:34389;sequence=TACAGTGGAACAAAGATTGTCAACTG;start=71079;subtype=IES;support_ref=0;support_variant=35;type=IES;
scaffold51_81_with_IES	MILORD	internal_eliminated_sequence	72292	72352	.	.	.	ID=MILORD.81.72292.72352;Name=MILORD.81.72292.72352;bounded_by_ta=TRUE;common_boundary=Both;end=72352;ies_id=IESPGM.PTET51.1.81.70448;ies_left_dist=0;ies_min_dist=0;ies_right_dist=0;junction_seq=attgactgtttgttaTAacaggagcttgggaa;read_names=J00121:27:H3GGKBBXX:5:1113:17086:34090,J00121:27:H3GGKBBXX:5:2205:10358:41598,J00121:27:H3GGKBBXX:5:1203:27752:45080,J00121:27:H3GGKBBXX:5:1201:9841:36130,J00121:27:H3GGKBBXX:5:1123:15108:31470,J00121:27:H3GGKBBXX:5:2121:22688:46715,J00121:27:H3GGKBBXX:5:2210:19806:9367,J00121:27:H3GGKBBXX:5:2119:19299:12919,J00121:27:H3GGKBBXX:5:2224:21075:10370,J00121:27:H3GGKBBXX:5:1218:22130:4532,J00121:27:H3GGKBBXX:5:1126:13382:2703,J00121:27:H3GGKBBXX:5:2222:18893:39049,J00121:27:H3GGKBBXX:5:1106:22181:40104,J00121:27:H3GGKBBXX:5:2217:19421:33211,J00121:27:H3GGKBBXX:5:2225:18538:34459,J00121:27:H3GGKBBXX:5:1201:16518:19390,J00121:27:H3GGKBBXX:5:2110:11079:19742,J00121:27:H3GGKBBXX:5:1110:18893:37537,J00121:27:H3GGKBBXX:5:2226:10916:11231,J00121:27:H3GGKBBXX:5:1211:24698:18194,J00121:27:H3GGKBBXX:5:1117:14519:34319,J00121:27:H3GGKBBXX:5:2207:28929:4145,J00121:27:H3GGKBBXX:5:1217:5589:26828,J00121:27:H3GGKBBXX:5:2210:16721:39963,J00121:27:H3GGKBBXX:5:1120:10379:25351,J00121:27:H3GGKBBXX:5:2206:20709:42829,J00121:27:H3GGKBBXX:5:2227:7649:7293,J00121:27:H3GGKBBXX:5:1102:26453:5376,J00121:27:H3GGKBBXX:5:2209:21176:23628,J00121:27:H3GGKBBXX:5:1117:28503:32631,J00121:27:H3GGKBBXX:5:1202:8755:40473,J00121:27:H3GGKBBXX:5:1225:8643:10106,J00121:27:H3GGKBBXX:5:2210:27275:28569,J00121:27:H3GGKBBXX:5:1201:29295:16981,J00121:27:H3GGKBBXX:5:1122:25469:34618,J00121:27:H3GGKBBXX:5:2108:26098:31277,J00121:27:H3GGKBBXX:5:1213:17655:2897,J00121:27:H3GGKBBXX:5:2205:2991:5798,J00121:27:H3GGKBBXX:5:1218:6055:29852,J00121:27:H3GGKBBXX:5:2202:29985:28340,J00121:27:H3GGKBBXX:5:2219:19157:19074,J00121:27:H3GGKBBXX:5:1211:28919:41721,J00121:27:H3GGKBBXX:5:1211:18051:24964,J00121:27:H3GGKBBXX:5:2107:14468:40772,J00121:27:H3GGKBBXX:5:1214:4320:26037,J00121:27:H3GGKBBXX:5:1217:10835:15979,J00121:27:H3GGKBBXX:5:2222:14428:38978,J00121:27:H3GGKBBXX:5:1102:8450:19724,J00121:27:H3GGKBBXX:5:2125:12845:38943,J00121:27:H3GGKBBXX:5:2105:6360:4743,J00121:27:H3GGKBBXX:5:1123:8227:14273,J00121:27:H3GGKBBXX:5:1214:21734:33352,J00121:27:H3GGKBBXX:5:1105:29406:6976,J00121:27:H3GGKBBXX:5:1221:11718:40051,J00121:27:H3GGKBBXX:5:1214:12165:25034,J00121:27:H3GGKBBXX:5:1218:28838:47700,J00121:27:H3GGKBBXX:5:2211:6360:39629;sequence=TAGAGTTGATTAGAGTGTTAAGTTATATCAATAAATTGGTAAATCTCTTGCAAATCAACAA;start=72292;subtype=IES;support_ref=0;support_variant=57;type=IES;
scaffold51_81_with_IES	MILORD	internal_eliminated_sequence	73707	73793	.	.	.	ID=MILORD.81.73707.73793;Name=MILORD.81.73707.73793;bounded_by_ta=TRUE;common_boundary=Both;end=73793;ies_id=IESPGM.PTET51.1.81.71802;ies_left_dist=0;ies_min_dist=0;ies_right_dist=0;junction_seq=tttctattctctaatTAcaatagcatcacttc;read_names=J00121:27:H3GGKBBXX:5:1222:8450:38644,J00121:27:H3GGKBBXX:5:1121:13524:9491,J00121:27:H3GGKBBXX:5:1220:17533:21360,J00121:27:H3GGKBBXX:5:2221:26037:30327,J00121:27:H3GGKBBXX:5:1104:9059:25457,J00121:27:H3GGKBBXX:5:1128:22414:40332,J00121:27:H3GGKBBXX:5:2104:29792:15698,J00121:27:H3GGKBBXX:5:2220:17391:7644,J00121:27:H3GGKBBXX:5:2221:21633:19671,J00121:27:H3GGKBBXX:5:2105:31933:44341,J00121:27:H3GGKBBXX:5:1216:10845:17931,J00121:27:H3GGKBBXX:5:1127:17421:10018,J00121:27:H3GGKBBXX:5:1202:27082:31048,J00121:27:H3GGKBBXX:5:2209:19278:21606,J00121:27:H3GGKBBXX:5:1124:9120:27320,J00121:27:H3GGKBBXX:5:2213:11870:48825,J00121:27:H3GGKBBXX:5:1108:24799:42847,J00121:27:H3GGKBBXX:5:2208:11282:21078,J00121:27:H3GGKBBXX:5:1104:20963:4268,J00121:27:H3GGKBBXX:5:2225:7385:41792,J00121:27:H3GGKBBXX:5:1223:9810:5411,J00121:27:H3GGKBBXX:5:2104:18883:3829,J00121:27:H3GGKBBXX:5:1103:2179:11390,J00121:27:H3GGKBBXX:5:1104:10581:4040,J00121:27:H3GGKBBXX:5:2211:10632:18616,J00121:27:H3GGKBBXX:5:1217:13514:46961,J00121:27:H3GGKBBXX:5:2111:19350:23522,J00121:27:H3GGKBBXX:5:2226:23673:37941,J00121:27:H3GGKBBXX:5:1110:19471:8787,J00121:27:H3GGKBBXX:5:1119:25459:47717,J00121:27:H3GGKBBXX:5:1227:12357:27584,J00121:27:H3GGKBBXX:5:1102:10866:25457,J00121:27:H3GGKBBXX:5:2121:25936:23575,J00121:27:H3GGKBBXX:5:2101:12489:35585,J00121:27:H3GGKBBXX:5:1121:12733:8963,J00121:27:H3GGKBBXX:5:1204:13342:25457,J00121:27:H3GGKBBXX:5:2102:20040:11390,J00121:27:H3GGKBBXX:5:1113:22597:34530,J00121:27:H3GGKBBXX:5:1119:31223:29571,J00121:27:H3GGKBBXX:5:2117:14377:14133,J00121:27:H3GGKBBXX:5:2103:30289:7310;sequence=TACAGCTATTCCAATATTTGATTCACAACAAATTGTGTTACTATTTTTATACTCATAGAAAATATCATTATTATTTTTGAATTATAA;start=73707;subtype=IES;support_ref=4;support_variant=41;type=IES;
scaffold51_81_with_IES	MILORD	internal_eliminated_sequence	73721	73793	.	.	.	ID=MILORD.81.73721.73793;Name=MILORD.81.73721.73793;bounded_by_ta=TRUE;common_boundary=RIGHT;end=73793;ies_id=IESPGM.PTET51.1.81.71802;ies_left_dist=-14;ies_min_dist=0;ies_right_dist=0;junction_seq=ttacagctattccaaTAcaatagcatcacttc;read_names=J00121:27:H3GGKBBXX:5:1112:2646:39664;sequence=TATTTGATTCACAACAAATTGTGTTACTATTTTTATACTCATAGAAAATATCATTATTATTTTTGAATTATAA;start=73721;subtype=PARTIAL_INTERNAL;support_ref=0;support_variant=1;type=ALTERNATIVE;
scaffold51_81_with_IES	MILORD	internal_eliminated_sequence	73754	73798	.	.	.	ID=MILORD.81.73754.73798;Name=MILORD.81.73754.73798;bounded_by_ta=TRUE;common_boundary=None;end=73798;ies_id=IESPGM.PTET51.1.81.71802;ies_left_dist=-47;ies_min_dist=5;ies_right_dist=-5;junction_seq=ttgtgttactattttTAgcatcacttcgccat;read_names=J00121:27:H3GGKBBXX:5:2227:17340:8576;sequence=TATACTCATAGAAAATATCATTATTATTTTTGAATTATAATACAA;start=73754;subtype=OVERLAPPING;support_ref=0;support_variant=1;type=ALTERNATIVE;
scaffold51_81_with_IES	MILORD	internal_eliminated_sequence	86346	86521	.	.	.	ID=MILORD.81.86346.86521;Name=MILORD.81.86346.86521;bounded_by_ta=TRUE;common_boundary=Both;end=86521;ies_id=IESPGM.PTET51.1.81.84354;ies_left_dist=0;ies_min_dist=0;ies_right_dist=0;junction_seq=acttgatcattagaaTAaataataaatttagt;read_names=J00121:27:H3GGKBBXX:5:2212:1479:44957,J00121:27:H3GGKBBXX:5:1221:20527:3899,J00121:27:H3GGKBBXX:5:2122:13484:15117,J00121:27:H3GGKBBXX:5:2103:28402:2527,J00121:27:H3GGKBBXX:5:1220:9090:18827,J00121:27:H3GGKBBXX:5:2227:27336:18089,J00121:27:H3GGKBBXX:5:1208:30736:20639,J00121:27:H3GGKBBXX:5:2201:22901:38644,J00121:27:H3GGKBBXX:5:1125:18984:20041,J00121:27:H3GGKBBXX:5:2107:31091:9754,J00121:27:H3GGKBBXX:5:1107:25378:31154,J00121:27:H3GGKBBXX:5:1201:26687:34160,J00121:27:H3GGKBBXX:5:1202:5386:12480,J00121:27:H3GGKBBXX:5:1201:29183:45906,J00121:27:H3GGKBBXX:5:2218:23389:19373,J00121:27:H3GGKBBXX:5:2211:10653:10071,J00121:27:H3GGKBBXX:5:2215:29143:31312;sequence=TACACTAGAAAATATAAATTTATCTTTCTTTCTTTAGATTGAGATTATTTTTATAGTTTTATAACATAATTAAAATTGTATAATATTTGAAAAAATAATTATAAAAATTAAAAAATATAGATGCTTTTGAAAAAATACCTTAGGAACCATAATTTTATAAATAAATTGATCTACTG;start=86346;subtype=IES;support_ref=4;support_variant=17;type=IES;
scaffold51_81_with_IES	MILORD	internal_eliminated_sequence	92569	92670	.	.	.	ID=MILORD.81.92569.92670;Name=MILORD.81.92569.92670;bounded_by_ta=TRUE;common_boundary=RIGHT;end=92670;ies_id=IESPGM.PTET51.1.81.90459;ies_left_dist=58;ies_min_dist=0;ies_right_dist=0;junction_seq=actcttggaaatccaTAtctgttttgaagaat;read_names=J00121:27:H3GGKBBXX:5:2116:3254:3618;sequence=TACACTTCTTATGAATTATTTTCACTAATGAAAACAGGCAACTTATCAAAGTTCTGATTATATTTAATTAAATTCAAGAATAATTCTTAAATTTTTTCACTA;start=92569;subtype=PARTIAL_EXTERNAL;support_ref=47;support_variant=1;type=ALTERNATIVE;
scaffold51_81_with_IES	MILORD	internal_eliminated_sequence	92627	92670	.	.	.	ID=MILORD.81.92627.92670;Name=MILORD.81.92627.92670;bounded_by_ta=TRUE;common_boundary=Both;end=92670;ies_id=IESPGM.PTET51.1.81.90459;ies_left_dist=0;ies_min_dist=0;ies_right_dist=0;junction_seq=tatcaaagttctgatTAtctgttttgaagaat;read_names=J00121:27:H3GGKBBXX:5:1201:29823:22432,J00121:27:H3GGKBBXX:5:2116:18710:26986,J00121:27:H3GGKBBXX:5:1222:14742:17509,J00121:27:H3GGKBBXX:5:2206:11576:15469,J00121:27:H3GGKBBXX:5:1214:4330:41000,J00121:27:H3GGKBBXX:5:1112:3945:46381,J00121:27:H3GGKBBXX:5:2126:30787:24314,J00121:27:H3GGKBBXX:5:1214:4290:40965,J00121:27:H3GGKBBXX:5:2101:14336:10546,J00121:27:H3GGKBBXX:5:2101:21694:35110,J00121:27:H3GGKBBXX:5:2211:24941:1525,J00121:27:H3GGKBBXX:5:2202:20506:15715,J00121:27:H3GGKBBXX:5:2123:30431:23452,J00121:27:H3GGKBBXX:5:2111:15960:35866,J00121:27:H3GGKBBXX:5:1221:7476:26160,J00121:27:H3GGKBBXX:5:1217:4675:22502,J00121:27:H3GGKBBXX:5:1127:26342:26564,J00121:27:H3GGKBBXX:5:1127:24708:41352,J00121:27:H3GGKBBXX:5:1201:19827:46575,J00121:27:H3GGKBBXX:5:1210:16488:13464,J00121:27:H3GGKBBXX:5:1227:12144:25351,J00121:27:H3GGKBBXX:5:2119:7750:2088,J00121:27:H3GGKBBXX:5:1126:5051:42319,J00121:27:H3GGKBBXX:5:1112:5386:4286,J00121:27:H3GGKBBXX:5:1218:29244:20164,J00121:27:H3GGKBBXX:5:1208:12702:31910,J00121:27:H3GGKBBXX:5:2227:26606:37501,J00121:27:H3GGKBBXX:5:2211:31030:21043,J00121:27:H3GGKBBXX:5:2206:16579:34231,J00121:27:H3GGKBBXX:5:2104:3620:25386,J00121:27:H3GGKBBXX:5:1207:11495:35831,J00121:27:H3GGKBBXX:5:1104:7476:18177;sequence=TATATTTAATTAAATTCAAGAATAATTCTTAAATTTTTTCACTA;start=92627;subtype=IES;support_ref=6;support_variant=32;type=IES;
scaffold51_81_with_IES	MILORD	internal_eliminated_sequence	92800	92930	.	.	.	ID=MILORD.81.92800.92930;Name=MILORD.81.92800.92930;bounded_by_ta=TRUE;common_boundary=RIGHT;end=92930;ies_id=IESPGM.PTET51.1.81.90614;ies_left_dist=26;ies_min_dist=0;ies_right_dist=0;junction_seq=acactcctaaatcagTActcgtgattgatgta;read_names=J00121:27:H3GGKBBXX:5:2211:18446:15100,J00121:27:H3GGKBBXX:5:1205:25855:18968,J00121:27:H3GGKBBXX:5:1203:18375:14906;sequence=TATAAACATGAACTTCATCTCCTTTGTATCATTGAGTTAAGATAAAAAGATTGCCACTTTAAGTTTTCAAATTAAAAACTTTAATAACTTAAAATAACTACAAAAATTCTAACATTTTTTCTTCTTTACAA;start=92800;subtype=PARTIAL_EXTERNAL;support_ref=16;support_variant=3;type=ALTERNATIVE;
scaffold51_81_with_IES	MILORD	internal_eliminated_sequence	92826	92930	.	.	.	ID=MILORD.81.92826.92930;Name=MILORD.81.92826.92930;bounded_by_ta=TRUE;common_boundary=Both;end=92930;ies_id=IESPGM.PTET51.1.81.90614;ies_left_dist=0;ies_min_dist=0;ies_right_dist=0;junction_seq=acttcatctcctttgTActcgtgattgatgta;read_names=J00121:27:H3GGKBBXX:5:2226:5487:17755,J00121:27:H3GGKBBXX:5:1111:15919:23065,J00121:27:H3GGKBBXX:5:1109:12702:31066,J00121:27:H3GGKBBXX:5:2210:17188:47348,J00121:27:H3GGKBBXX:5:2223:15158:12919,J00121:27:H3GGKBBXX:5:2118:18487:22977,J00121:27:H3GGKBBXX:5:1222:3681:48280,J00121:27:H3GGKBBXX:5:2109:2331:34864,J00121:27:H3GGKBBXX:5:2211:13129:10598,J00121:27:H3GGKBBXX:5:2225:3853:39225,J00121:27:H3GGKBBXX:5:2226:5436:17702,J00121:27:H3GGKBBXX:5:2222:4452:44623,J00121:27:H3GGKBBXX:5:1207:5254:10282,J00121:27:H3GGKBBXX:5:1228:4229:35972,J00121:27:H3GGKBBXX:5:2213:9688:45291,J00121:27:H3GGKBBXX:5:1215:16143:26476,J00121:27:H3GGKBBXX:5:1226:13778:31171,J00121:27:H3GGKBBXX:5:1115:7882:47823,J00121:27:H3GGKBBXX:5:1225:6725:25105,J00121:27:H3GGKBBXX:5:2223:12276:13130,J00121:27:H3GGKBBXX:5:1115:8237:8981;sequence=TATCATTGAGTTAAGATAAAAAGATTGCCACTTTAAGTTTTCAAATTAAAAACTTTAATAACTTAAAATAACTACAAAAATTCTAACATTTTTTCTTCTTTACAA;start=92826;subtype=IES;support_ref=0;support_variant=21;type=IES;
scaffold51_81_with_IES	MILORD	internal_eliminated_sequence	97657	97683	.	.	.	ID=MILORD.81.97657.97683;Name=MILORD.81.97657.97683;bounded_by_ta=TRUE;common_boundary=None;end=97683;ies_id=IESPGM.PTET51.1.81.96117;ies_left_dist=777;ies_min_dist=777;ies_right_dist=939;junction_seq=ttataattaattaatTAcaagcctaaaagttt;read_names=J00121:27:H3GGKBBXX:5:2109:17533:31031,J00121:27:H3GGKBBXX:5:1116:29508:38134;sequence=TACACATAGATCAATACTTCTATATTA;start=97657;subtype=MAC;support_ref=131;support_variant=2;type=CRYPTIC;
scaffold51_81_with_IES	MILORD	internal_eliminated_sequence	98434	98622	.	.	.	ID=MILORD.81.98434.98622;Name=MILORD.81.98434.98622;bounded_by_ta=TRUE;common_boundary=Both;end=98622;ies_id=IESPGM.PTET51.1.81.96117;ies_left_dist=0;ies_min_dist=0;ies_right_dist=0;junction_seq=agttgtttaggtaagTAcctttatatatcagt;read_names=J00121:27:H3GGKBBXX:5:1227:15077:33914,J00121:27:H3GGKBBXX:5:1123:14854:3811,J00121:27:H3GGKBBXX:5:1206:25164:2369,J00121:27:H3GGKBBXX:5:1102:19147:6642,J00121:27:H3GGKBBXX:5:2126:30239:6062,J00121:27:H3GGKBBXX:5:1213:13271:34653,J00121:27:H3GGKBBXX:5:1110:19532:39031,J00121:27:H3GGKBBXX:5:2108:29934:40209,J00121:27:H3GGKBBXX:5:2225:4158:37431,J00121:27:H3GGKBBXX:5:1217:4513:24155,J00121:27:H3GGKBBXX:5:1210:22567:33246,J00121:27:H3GGKBBXX:5:1121:19502:31558,J00121:27:H3GGKBBXX:5:2217:7902:45502,J00121:27:H3GGKBBXX:5:1115:26108:5024,J00121:27:H3GGKBBXX:5:1109:15412:42442,J00121:27:H3GGKBBXX:5:1127:29995:35532,J00121:27:H3GGKBBXX:5:1201:8663:32683,J00121:27:H3GGKBBXX:5:1118:18964:14308,J00121:27:H3GGKBBXX:5:1203:1347:48948,J00121:27:H3GGKBBXX:5:1219:4543:29905,J00121:27:H3GGKBBXX:5:1113:15371:35479,J00121:27:H3GGKBBXX:5:1212:29975:32472,J00121:27:H3GGKBBXX:5:1215:21054:16454,J00121:27:H3GGKBBXX:5:2126:26687:38662,J00121:27:H3GGKBBXX:5:2105:30584:5569,J00121:27:H3GGKBBXX:5:2125:18467:45695;sequence=TATTCTAGGTTCAAATAACAATTTAGATGTTAAGCGAAATGCATTATAGGGGGTGGATAATTATTTAAAGCAACCTAATAAATTAATAAATTATTAGAAAAGCATATAAAGATAAACACTATAATTAATCAGTATTTGATTTCATATCATTAATTTAAAGTTCATAAAAATTTTAAAAGGAATTTACAA;start=98434;subtype=IES;support_ref=2;support_variant=26;type=IES;
scaffold51_81_with_IES	MILORD	internal_eliminated_sequence	98707	98771	.	.	.	ID=MILORD.81.98707.98771;Name=MILORD.81.98707.98771;bounded_by_ta=TRUE;common_boundary=Both;end=98771;ies_id=IESPGM.PTET51.1.81.96201;ies_left_dist=0;ies_min_dist=0;ies_right_dist=0;junction_seq=ctgaaaaagtagtaaTAgcaaatgatacaaca;read_names=J00121:27:H3GGKBBXX:5:1220:6999:9086,J00121:27:H3GGKBBXX:5:2118:6380:44377,J00121:27:H3GGKBBXX:5:1217:13119:6044,J00121:27:H3GGKBBXX:5:1123:14651:11864,J00121:27:H3GGKBBXX:5:2111:4066:23733,J00121:27:H3GGKBBXX:5:1227:12073:20621,J00121:27:H3GGKBBXX:5:1127:22049:25703,J00121:27:H3GGKBBXX:5:2123:9262:20990,J00121:27:H3GGKBBXX:5:1116:25286:9543,J00121:27:H3GGKBBXX:5:1225:10774:27443,J00121:27:H3GGKBBXX:5:2123:24667:32842;sequence=TACAGTAATTTTGATTATGAGTTTTAATCAAATTATCTAGAATGAAGGCGAAACCAGAATGACTA;start=98707;subtype=IES;support_ref=0;support_variant=11;type=IES;
scaffold51_81_with_IES	MILORD	internal_eliminated_sequence	99157	99212	.	.	.	ID=MILORD.81.99157.99212;Name=MILORD.81.99157.99212;bounded_by_ta=TRUE;common_boundary=RIGHT;end=99212;ies_id=IESPGM.PTET51.1.81.96540;ies_left_dist=10;ies_min_dist=0;ies_right_dist=0;junction_seq=ttagtcacatcctttTAgtagaatccattctt;read_names=J00121:27:H3GGKBBXX:5:2221:3904:40684,J00121:27:H3GGKBBXX:5:1224:26169:22854;sequence=TATATTAAAATACACCCAAAATTGATTGCAAGTACATTTGTTATCCAAATCTACTA;start=99157;subtype=PARTIAL_EXTERNAL;support_ref=0;support_variant=2;type=ALTERNATIVE;
scaffold51_81_with_IES	MILORD	internal_eliminated_sequence	99167	99212	.	.	.	ID=MILORD.81.99167.99212;Name=MILORD.81.99167.99212;bounded_by_ta=TRUE;common_boundary=Both;end=99212;ies_id=IESPGM.PTET51.1.81.96540;ies_left_dist=0;ies_min_dist=0;ies_right_dist=0;junction_seq=ccttttatattaaaaTAgtagaatccattctt;read_names=J00121:27:H3GGKBBXX:5:1228:4513:4708,J00121:27:H3GGKBBXX:5:1209:17147:43374,J00121:27:H3GGKBBXX:5:1228:13464:18071,J00121:27:H3GGKBBXX:5:2111:26321:45062,J00121:27:H3GGKBBXX:5:1213:10825:2246,J00121:27:H3GGKBBXX:5:2116:3518:34530,J00121:27:H3GGKBBXX:5:1205:26808:19496,J00121:27:H3GGKBBXX:5:2223:23855:3055,J00121:27:H3GGKBBXX:5:1108:25540:44306,J00121:27:H3GGKBBXX:5:2203:13626:19091,J00121:27:H3GGKBBXX:5:1119:6045:26424,J00121:27:H3GGKBBXX:5:2223:2179:45607,J00121:27:H3GGKBBXX:5:2210:13859:1279,J00121:27:H3GGKBBXX:5:2206:10612:29202,J00121:27:H3GGKBBXX:5:1224:21440:23557,J00121:27:H3GGKBBXX:5:1128:4198:28393,J00121:27:H3GGKBBXX:5:1228:29518:15961,J00121:27:H3GGKBBXX:5:1209:28980:45062,J00121:27:H3GGKBBXX:5:2204:8389:21272,J00121:27:H3GGKBBXX:5:1207:31487:43673,J00121:27:H3GGKBBXX:5:1206:9414:11935,J00121:27:H3GGKBBXX:5:1209:25337:28129,J00121:27:H3GGKBBXX:5:1124:22729:41757,J00121:27:H3GGKBBXX:5:2212:1895:38152,J00121:27:H3GGKBBXX:5:1221:25337:28059,J00121:27:H3GGKBBXX:5:1111:18639:41352,J00121:27:H3GGKBBXX:5:1121:22932:7926,J00121:27:H3GGKBBXX:5:1216:13890:44588,J00121:27:H3GGKBBXX:5:1223:3386:14080,J00121:27:H3GGKBBXX:5:2115:9272:31101,J00121:27:H3GGKBBXX:5:2119:30472:16981,J00121:27:H3GGKBBXX:5:2103:16863:48263,J00121:27:H3GGKBBXX:5:2227:16762:29413,J00121:27:H3GGKBBXX:5:1119:24566:29993,J00121:27:H3GGKBBXX:5:2213:28331:30081,J00121:27:H3GGKBBXX:5:1217:20019:48069,J00121:27:H3GGKBBXX:5:1127:18629:32648,J00121:27:H3GGKBBXX:5:2123:5558:14748,J00121:27:H3GGKBBXX:5:1122:20212:21993,J00121:27:H3GGKBBXX:5:1113:12418:29096,J00121:27:H3GGKBBXX:5:2120:30472:35339,J00121:27:H3GGKBBXX:5:1213:13565:8400;sequence=TACACCCAAAATTGATTGCAAGTACATTTGTTATCCAAATCTACTA;start=99167;subtype=IES;support_ref=0;support_variant=42;type=IES;
scaffold51_81_with_IES	MILORD	internal_eliminated_sequence	103906	104008	.	.	.	ID=MILORD.81.103906.104008;Name=MILORD.81.103906.104008;bounded_by_ta=TRUE;common_boundary=Both;end=104008;ies_id=IESPGM.PTET51.1.81.101233;ies_left_dist=0;ies_min_dist=0;ies_right_dist=0;junction_seq=caaaattccagataaTAtgcccttaatgcaaa;read_names=J00121:27:H3GGKBBXX:5:1207:13687:36605,J00121:27:H3GGKBBXX:5:2211:18487:39647,J00121:27:H3GGKBBXX:5:2108:29417:13922,J00121:27:H3GGKBBXX:5:2222:27600:27268,J00121:27:H3GGKBBXX:5:1224:12428:25949,J00121:27:H3GGKBBXX:5:2213:25976:16014,J00121:27:H3GGKBBXX:5:2211:17756:1982,J00121:27:H3GGKBBXX:5:1212:27316:1244,J00121:27:H3GGKBBXX:5:2216:27519:31945,J00121:27:H3GGKBBXX:5:1113:9881:16049,J00121:27:H3GGKBBXX:5:2211:1996:22186,J00121:27:H3GGKBBXX:5:2210:27204:14308,J00121:27:H3GGKBBXX:5:2211:3752:16471,J00121:27:H3GGKBBXX:5:2118:19045:45221,J00121:27:H3GGKBBXX:5:1222:19177:1033,J00121:27:H3GGKBBXX:5:2214:10247:13447,J00121:27:H3GGKBBXX:5:2214:17949:32384,J00121:27:H3GGKBBXX:5:2111:28331:31945,J00121:27:H3GGKBBXX:5:1121:13169:34829,J00121:27:H3GGKBBXX:5:1214:22536:48878,J00121:27:H3GGKBBXX:5:1114:17056:31927,J00121:27:H3GGKBBXX:5:2202:26352:26863,J00121:27:H3GGKBBXX:5:2106:8136:7363,J00121:27:H3GGKBBXX:5:1113:8298:26951,J00121:27:H3GGKBBXX:5:1204:21105:35919,J00121:27:H3GGKBBXX:5:2210:2503:41880,J00121:27:H3GGKBBXX:5:2110:14184:37853,J00121:27:H3GGKBBXX:5:2208:15382:47137,J00121:27:H3GGKBBXX:5:1211:4411:18388,J00121:27:H3GGKBBXX:5:1115:6685:33932,J00121:27:H3GGKBBXX:5:1207:15808:9719,J00121:27:H3GGKBBXX:5:2112:17949:22924,J00121:27:H3GGKBBXX:5:2211:9993:23979,J00121:27:H3GGKBBXX:5:1218:6066:14994,J00121:27:H3GGKBBXX:5:2212:4036:28076,J00121:27:H3GGKBBXX:5:2214:19755:36851,J00121:27:H3GGKBBXX:5:2111:28473:11161,J00121:27:H3GGKBBXX:5:1128:9516:37677,J00121:27:H3GGKBBXX:5:1211:9932:12198,J00121:27:H3GGKBBXX:5:1115:8450:46276,J00121:27:H3GGKBBXX:5:2117:15260:16858,J00121:27:H3GGKBBXX:5:1211:4137:18370,J00121:27:H3GGKBBXX:5:2225:15077:40420,J00121:27:H3GGKBBXX:5:1208:29447:1595,J00121:27:H3GGKBBXX:5:1204:18071:2774,J00121:27:H3GGKBBXX:5:1123:30858:8998,J00121:27:H3GGKBBXX:5:2110:8846:29307,J00121:27:H3GGKBBXX:5:1108:15047:3829,J00121:27:H3GGKBBXX:5:1120:23937:25879,J00121:27:H3GGKBBXX:5:2222:19806:45977,J00121:27:H3GGKBBXX:5:2125:27803:36270,J00121:27:H3GGKBBXX:5:2208:1641:48368,J00121:27:H3GGKBBXX:5:2121:13352:45590,J00121:27:H3GGKBBXX:5:1228:7841:35725,J00121:27:H3GGKBBXX:5:2216:19025:29817,J00121:27:H3GGKBBXX:5:1228:29315:34354,J00121:27:H3GGKBBXX:5:1127:13819:20199,J00121:27:H3GGKBBXX:5:2226:4970:12743,J00121:27:H3GGKBBXX:5:1107:8572:34495,J00121:27:H3GGKBBXX:5:1210:24089:25650,J00121:27:H3GGKBBXX:5:1220:5386:20533,J00121:27:H3GGKBBXX:5:1118:14326:28920,J00121:27:H3GGKBBXX:5:2202:8734:47612,J00121:27:H3GGKBBXX:5:1112:11677:42407,J00121:27:H3GGKBBXX:5:1122:26413:11214,J00121:27:H3GGKBBXX:5:1205:7527:30116,J00121:27:H3GGKBBXX:5:1223:27164:38152,J00121:27:H3GGKBBXX:5:2226:6999:47278,J00121:27:H3GGKBBXX:5:2212:29376:46240,J00121:27:H3GGKBBXX:5:1107:25855:25298,J00121:27:H3GGKBBXX:5:1107:27925:37607,J00121:27:H3GGKBBXX:5:2115:15077:30151,J00121:27:H3GGKBBXX:5:2102:17645:40403,J00121:27:H3GGKBBXX:5:2222:22627:41686,J00121:27:H3GGKBBXX:5:1206:8897:40754;sequence=TACACTAAATAATAATAAGTATTTTGTATTGCTAAATTAATTAAAATAAGAATTTAAATACTTCAGAATTAGATGAAATAACAAAATATTTAATGTCCAAGCA;start=103906;subtype=IES;support_ref=4;support_variant=75;type=IES;
scaffold51_81_with_IES	MILORD	internal_eliminated_sequence	108941	109134	.	.	.	ID=MILORD.81.108941.109134;Name=MILORD.81.108941.109134;bounded_by_ta=TRUE;common_boundary=None;end=109134;ies_id=IESPGM.PTET51.1.81.106609;ies_left_dist=444;ies_min_dist=277;ies_right_dist=277;junction_seq=actcatgcacttgtgTAtctttgatataattg;read_names=J00121:27:H3GGKBBXX:5:2216:5294:1314,J00121:27:H3GGKBBXX:5:2216:6279:2352;sequence=TACTGCTTCTTGATTCTGACTTTTAAAATTTTAAGCAATAACTATTTTATTCATTGAAGAAGTTGAATATCAAAAATTCATGATACATTTCAAATCCATTAAATAACCATCAATAATAACTTTTGTTCATAAATTTTTTAAGTTCTTATTTTTATCTTTGAACAAAATTAACAAATTTGTATTTTCTCTAACAG;start=108941;subtype=MAC;support_ref=154;support_variant=2;type=CRYPTIC;
scaffold51_81_with_IES	MILORD	internal_eliminated_sequence	109385	109411	.	.	.	ID=MILORD.81.109385.109411;Name=MILORD.81.109385.109411;bounded_by_ta=TRUE;common_boundary=Both;end=109411;ies_id=IESPGM.PTET51.1.81.106609;ies_left_dist=0;ies_min_dist=0;ies_right_dist=0;junction_seq=tcactcaatgcgattTAcatttatacatatac;read_names=J00121:27:H3GGKBBXX:5:1118:18375:41352,J00121:27:H3GGKBBXX:5:1104:12946:5007,J00121:27:H3GGKBBXX:5:1226:27265:8822,J00121:27:H3GGKBBXX:5:2111:7811:19531,J00121:27:H3GGKBBXX:5:2223:16681:5640,J00121:27:H3GGKBBXX:5:2220:27549:2316,J00121:27:H3GGKBBXX:5:2118:25286:46047,J00121:27:H3GGKBBXX:5:2226:11109:40332,J00121:27:H3GGKBBXX:5:2203:4097:40139,J00121:27:H3GGKBBXX:5:2228:26301:40315,J00121:27:H3GGKBBXX:5:1112:12560:35848,J00121:27:H3GGKBBXX:5:2122:28270:11829,J00121:27:H3GGKBBXX:5:2110:26981:41493,J00121:27:H3GGKBBXX:5:2217:9526:18880,J00121:27:H3GGKBBXX:5:2226:23449:42724,J00121:27:H3GGKBBXX:5:2201:23186:28868,J00121:27:H3GGKBBXX:5:2210:14306:5358,J00121:27:H3GGKBBXX:5:1112:15179:41757,J00121:27:H3GGKBBXX:5:2220:20740:22309,J00121:27:H3GGKBBXX:5:1203:3823:39629,J00121:27:H3GGKBBXX:5:1103:17421:33158,J00121:27:H3GGKBBXX:5:2101:28696:44535,J00121:27:H3GGKBBXX:5:2223:9171:9086,J00121:27:H3GGKBBXX:5:2111:5873:8998,J00121:27:H3GGKBBXX:5:2221:5639:21606,J00121:27:H3GGKBBXX:5:1208:10541:9139,J00121:27:H3GGKBBXX:5:2212:14945:11003,J00121:27:H3GGKBBXX:5:2106:14661:29079,J00121:27:H3GGKBBXX:5:1208:10277:9350,J00121:27:H3GGKBBXX:5:2224:31548:29466,J00121:27:H3GGKBBXX:5:2227:19522:14572,J00121:27:H3GGKBBXX:5:1212:6045:13271,J00121:27:H3GGKBBXX:5:2111:7253:15821,J00121:27:H3GGKBBXX:5:1218:12956:20639,J00121:27:H3GGKBBXX:5:1218:13068:3283,J00121:27:H3GGKBBXX:5:2113:18629:25298,J00121:27:H3GGKBBXX:5:2217:25053:21412;sequence=TAGTTAATATTTTAACTAATTTAATTA;start=109385;subtype=IES;support_ref=0;support_variant=37;type=IES;
scaffold51_81_with_IES	MILORD	internal_eliminated_sequence	109491	109556	.	.	.	ID=MILORD.81.109491.109556;Name=MILORD.81.109491.109556;bounded_by_ta=TRUE;common_boundary=None;end=109556;ies_id=IESPGM.PTET51.1.81.106609;ies_left_dist=-106;ies_min_dist=106;ies_right_dist=-145;junction_seq=aatataatcccttttTAgaatgatagatgttc;read_names=J00121:27:H3GGKBBXX:5:2102:6867:26054,J00121:27:H3GGKBBXX:5:2102:6847:26054;sequence=TATACTCTTTATAATTTTTGAAGTTTGATATTAAAAATTGAAAATTAAGATCTTAATAAACAATTA;start=109491;subtype=MAC;support_ref=63;support_variant=2;type=CRYPTIC;
scaffold51_81_with_IES	MILORD	internal_eliminated_sequence	109994	110022	.	.	.	ID=MILORD.81.109994.110022;Name=MILORD.81.109994.110022;bounded_by_ta=TRUE;common_boundary=None;end=110022;ies_id=IESPGM.PTET51.1.81.107772;ies_left_dist=581;ies_min_dist=581;ies_right_dist=687;junction_seq=ttttgtaggtgattcTAatatcccttatactt;read_names=J00121:27:H3GGKBBXX:5:1119:28138:18564,J00121:27:H3GGKBBXX:5:1218:7770:20621,J00121:27:H3GGKBBXX:5:1119:28280:18353,J00121:27:H3GGKBBXX:5:2110:27580:45660,J00121:27:H3GGKBBXX:5:1123:19055:25298;sequence=TACTTACTCTTGCTTTGTTAATTTTTTCA;start=109994;subtype=MAC;support_ref=339;support_variant=5;type=CRYPTIC;
scaffold51_81_with_IES	MILORD	internal_eliminated_sequence	110575	110709	.	.	.	ID=MILORD.81.110575.110709;Name=MILORD.81.110575.110709;bounded_by_ta=TRUE;common_boundary=Both;end=110709;ies_id=IESPGM.PTET51.1.81.107772;ies_left_dist=0;ies_min_dist=0;ies_right_dist=0;junction_seq=tcaactctttcttaaTAtctatcaactggtac;read_names=J00121:27:H3GGKBBXX:5:1115:3275:18423,J00121:27:H3GGKBBXX:5:2107:15037:13834,J00121:27:H3GGKBBXX:5:1127:15148:13253,J00121:27:H3GGKBBXX:5:1103:28381:28868,J00121:27:H3GGKBBXX:5:2217:30005:42900,J00121:27:H3GGKBBXX:5:2224:12601:46293,J00121:27:H3GGKBBXX:5:1215:5670:27180,J00121:27:H3GGKBBXX:5:2101:22830:14326,J00121:27:H3GGKBBXX:5:1210:17269:23505,J00121:27:H3GGKBBXX:5:1205:6238:28938,J00121:27:H3GGKBBXX:5:1116:25438:40754,J00121:27:H3GGKBBXX:5:2224:10815:28041,J00121:27:H3GGKBBXX:5:2112:15402:29870,J00121:27:H3GGKBBXX:5:1114:20232:12321,J00121:27:H3GGKBBXX:5:2207:23125:11354,J00121:27:H3GGKBBXX:5:1113:11596:30485,J00121:27:H3GGKBBXX:5:1205:9262:7029,J00121:27:H3GGKBBXX:5:1214:26129:11601,J00121:27:H3GGKBBXX:5:2203:3427:15557,J00121:27:H3GGKBBXX:5:2226:17665:46029,J00121:27:H3GGKBBXX:5:2110:19076:25650,J00121:27:H3GGKBBXX:5:2202:7862:5798,J00121:27:H3GGKBBXX:5:1226:19563:33352,J00121:27:H3GGKBBXX:5:2109:18355:48561,J00121:27:H3GGKBBXX:5:1205:3508:15170,J00121:27:H3GGKBBXX:5:1125:17706:37413,J00121:27:H3GGKBBXX:5:1113:26108:29501,J00121:27:H3GGKBBXX:5:1213:10267:17456,J00121:27:H3GGKBBXX:5:2119:25124:35462,J00121:27:H3GGKBBXX:5:2223:3254:29079,J00121:27:H3GGKBBXX:5:2204:20649:38257,J00121:27:H3GGKBBXX:5:2125:16538:27760,J00121:27:H3GGKBBXX:5:2126:21917:17772,J00121:27:H3GGKBBXX:5:1214:22495:19865,J00121:27:H3GGKBBXX:5:2228:31619:33316,J00121:27:H3GGKBBXX:5:1227:21399:1965,J00121:27:H3GGKBBXX:5:2224:7618:43146,J00121:27:H3GGKBBXX:5:2219:22769:38908,J00121:27:H3GGKBBXX:5:1219:26250:5974,J00121:27:H3GGKBBXX:5:1106:20334:4444,J00121:27:H3GGKBBXX:5:2224:21379:25281,J00121:27:H3GGKBBXX:5:2207:25814:48966,J00121:27:H3GGKBBXX:5:1226:30015:10247,J00121:27:H3GGKBBXX:5:2106:30675:38609,J00121:27:H3GGKBBXX:5:1110:19908:40244,J00121:27:H3GGKBBXX:5:2208:11769:11337,J00121:27:H3GGKBBXX:5:2216:9617:6800,J00121:27:H3GGKBBXX:5:2108:26748:16014,J00121:27:H3GGKBBXX:5:2101:20679:3424,J00121:27:H3GGKBBXX:5:2110:27397:30046,J00121:27:H3GGKBBXX:5:2109:26108:25351,J00121:27:H3GGKBBXX:5:2113:24241:37730,J00121:27:H3GGKBBXX:5:1202:25905:38433,J00121:27:H3GGKBBXX:5:2206:31304:17227,J00121:27:H3GGKBBXX:5:2207:32309:27057,J00121:27:H3GGKBBXX:5:2108:22627:21219,J00121:27:H3GGKBBXX:5:2128:21440:37941,J00121:27:H3GGKBBXX:5:1119:21095:34706,J00121:27:H3GGKBBXX:5:2228:31598:33598,J00121:27:H3GGKBBXX:5:2213:19136:48931,J00121:27:H3GGKBBXX:5:2101:20547:3582,J00121:27:H3GGKBBXX:5:1202:25672:8242,J00121:27:H3GGKBBXX:5:1119:19857:19759,J00121:27:H3GGKBBXX:5:1217:21846:2105,J00121:27:H3GGKBBXX:5:1211:22851:3248;sequence=TACAATCAATTTTATAAATATCTTTGATGTCTATATATAGCATTAAGTTACTAAATTAAAAGTTAATATTATTAAATAAAATAACATTAAGAAAAATAAAAATAAAAAATCATATACATATAATTCAATCTAATG;start=110575;subtype=IES;support_ref=2;support_variant=65;type=IES;
scaffold51_81_with_IES	MILORD	internal_eliminated_sequence	112485	112512	.	.	.	ID=MILORD.81.112485.112512;Name=MILORD.81.112485.112512;bounded_by_ta=TRUE;common_boundary=Both;end=112512;ies_id=IESPGM.PTET51.1.81.109547;ies_left_dist=0;ies_min_dist=0;ies_right_dist=0;junction_seq=gaaatggtgtgctcaTActctgataatgctga;read_names=J00121:27:H3GGKBBXX:5:2101:28595:42565,J00121:27:H3GGKBBXX:5:2113:19167:7240,J00121:27:H3GGKBBXX:5:1213:4300:39225,J00121:27:H3GGKBBXX:5:2220:3711:29096,J00121:27:H3GGKBBXX:5:2226:27235:20762,J00121:27:H3GGKBBXX:5:1207:14600:5552,J00121:27:H3GGKBBXX:5:1212:19532:27356,J00121:27:H3GGKBBXX:5:1106:5568:21834,J00121:27:H3GGKBBXX:5:1121:4005:20533,J00121:27:H3GGKBBXX:5:2113:15524:23434,J00121:27:H3GGKBBXX:5:1102:22526:13693,J00121:27:H3GGKBBXX:5:2213:17391:2897,J00121:27:H3GGKBBXX:5:2121:25915:12779,J00121:27:H3GGKBBXX:5:1218:22597:24437,J00121:27:H3GGKBBXX:5:2107:10196:31505,J00121:27:H3GGKBBXX:5:1106:16011:41932,J00121:27:H3GGKBBXX:5:1212:19441:25861,J00121:27:H3GGKBBXX:5:2223:13129:38240,J00121:27:H3GGKBBXX:5:2228:17239:9069,J00121:27:H3GGKBBXX:5:1201:31071:41686,J00121:27:H3GGKBBXX:5:1102:4827:24982,J00121:27:H3GGKBBXX:5:1222:5467:43638,J00121:27:H3GGKBBXX:5:2210:20131:26459,J00121:27:H3GGKBBXX:5:1206:22567:9086,J00121:27:H3GGKBBXX:5:1207:10257:7802,J00121:27:H3GGKBBXX:5:1212:22039:1877,J00121:27:H3GGKBBXX:5:1108:29995:40702,J00121:27:H3GGKBBXX:5:1209:21430:49247,J00121:27:H3GGKBBXX:5:2211:5720:36798,J00121:27:H3GGKBBXX:5:1207:8998:24155,J00121:27:H3GGKBBXX:5:1115:9252:46188,J00121:27:H3GGKBBXX:5:2223:12733:38293,J00121:27:H3GGKBBXX:5:1216:31467:16067,J00121:27:H3GGKBBXX:5:1209:17787:25562,J00121:27:H3GGKBBXX:5:1101:2727:29149,J00121:27:H3GGKBBXX:5:1114:11434:14660,J00121:27:H3GGKBBXX:5:1124:5558:1701,J00121:27:H3GGKBBXX:5:2109:24271:3670,J00121:27:H3GGKBBXX:5:1202:28463:25668,J00121:27:H3GGKBBXX:5:2203:16569:30591,J00121:27:H3GGKBBXX:5:2104:19228:21061,J00121:27:H3GGKBBXX:5:2213:29285:16999,J00121:27:H3GGKBBXX:5:1112:16833:25140;sequence=TATAGTTATTACATGACTAATTAATGTA;start=112485;subtype=IES;support_ref=0;support_variant=43;type=IES;
scaffold51_81_with_IES	MILORD	internal_eliminated_sequence	113621	113721	.	.	.	ID=MILORD.81.113621.113721;Name=MILORD.81.113621.113721;bounded_by_ta=TRUE;common_boundary=Both;end=113721;ies_id=IESPGM.PTET51.1.81.110655;ies_left_dist=0;ies_min_dist=0;ies_right_dist=0;junction_seq=agtcctttcattattTAtctaacataattcta;read_names=J00121:27:H3GGKBBXX:5:2205:16904:23856,J00121:27:H3GGKBBXX:5:1123:4838:21905,J00121:27:H3GGKBBXX:5:1211:28087:17948,J00121:27:H3GGKBBXX:5:2228:20963:14994,J00121:27:H3GGKBBXX:5:1210:16741:8734,J00121:27:H3GGKBBXX:5:1228:7466:41721,J00121:27:H3GGKBBXX:5:1203:3549:32648,J00121:27:H3GGKBBXX:5:2106:22130:7767,J00121:27:H3GGKBBXX:5:1121:25743:17931,J00121:27:H3GGKBBXX:5:1126:21704:19197,J00121:27:H3GGKBBXX:5:1222:16336:34653,J00121:27:H3GGKBBXX:5:2227:19542:28217,J00121:27:H3GGKBBXX:5:1112:21278:15047,J00121:27:H3GGKBBXX:5:2214:29823:30204,J00121:27:H3GGKBBXX:5:2126:8694:5974,J00121:27:H3GGKBBXX:5:1218:28990:46803,J00121:27:H3GGKBBXX:5:2219:14489:45520,J00121:27:H3GGKBBXX:5:1228:7334:5235,J00121:27:H3GGKBBXX:5:1217:1083:11214,J00121:27:H3GGKBBXX:5:1210:10196:45607,J00121:27:H3GGKBBXX:5:2216:21491:4725,J00121:27:H3GGKBBXX:5:2126:19654:45889,J00121:27:H3GGKBBXX:5:1201:24180:35339,J00121:27:H3GGKBBXX:5:2119:22790:26283,J00121:27:H3GGKBBXX:5:2207:14590:30890,J00121:27:H3GGKBBXX:5:2220:29812:33844,J00121:27:H3GGKBBXX:5:2101:31609:40297,J00121:27:H3GGKBBXX:5:2125:29000:41546,J00121:27:H3GGKBBXX:5:2201:2311:13236,J00121:27:H3GGKBBXX:5:2107:19390:15610,J00121:27:H3GGKBBXX:5:2203:8532:18212,J00121:27:H3GGKBBXX:5:2210:3630:26424,J00121:27:H3GGKBBXX:5:2207:20730:36077,J00121:27:H3GGKBBXX:5:2101:12510:16735,J00121:27:H3GGKBBXX:5:2217:27671:12585,J00121:27:H3GGKBBXX:5:2219:2006:8559,J00121:27:H3GGKBBXX:5:1202:19045:27531,J00121:27:H3GGKBBXX:5:1114:11180:36095,J00121:27:H3GGKBBXX:5:2228:26240:24806,J00121:27:H3GGKBBXX:5:1113:7527:1490,J00121:27:H3GGKBBXX:5:2207:20770:36042,J00121:27:H3GGKBBXX:5:1123:10784:8400,J00121:27:H3GGKBBXX:5:1105:10105:11302,J00121:27:H3GGKBBXX:5:1127:12357:24243,J00121:27:H3GGKBBXX:5:1110:12530:31048;sequence=TACAACCACTTTTAAAATATTTATTGGAATAAAATAGTTCTATTTATTTTCCAAATAGTTTTATAAAATTATAAAAATGAGTGACAATCTAATCACTACTG;start=113621;subtype=IES;support_ref=2;support_variant=45;type=IES;
scaffold51_81_with_IES	MILORD	internal_eliminated_sequence	113872	113960	.	.	.	ID=MILORD.81.113872.113960;Name=MILORD.81.113872.113960;bounded_by_ta=TRUE;common_boundary=RIGHT;end=113960;ies_id=IESPGM.PTET51.1.81.110843;ies_left_dist=38;ies_min_dist=0;ies_right_dist=0;junction_seq=ggctaaattttcaacTAatgttcagcctttca;read_names=J00121:27:H3GGKBBXX:5:1125:11393:15363,J00121:27:H3GGKBBXX:5:2115:8126:28024,J00121:27:H3GGKBBXX:5:2217:30442:1033,J00121:27:H3GGKBBXX:5:2103:20872:20287,J00121:27:H3GGKBBXX:5:2204:25266:48298,J00121:27:H3GGKBBXX:5:2115:8227:27989,J00121:27:H3GGKBBXX:5:1121:15950:11055,J00121:27:H3GGKBBXX:5:1119:15250:34776,J00121:27:H3GGKBBXX:5:2102:9516:8066,J00121:27:H3GGKBBXX:5:2122:9455:46117,J00121:27:H3GGKBBXX:5:1121:19664:2932,J00121:27:H3GGKBBXX:5:1112:16264:12550;sequence=TACATTAAGTGAAATAATTTTTATTGTTAATTATTAATTATAGTTAAAGTATTTAATAGTTAATTAAAATAATTTTATAATTTTAGGTA;start=113872;subtype=PARTIAL_EXTERNAL;support_ref=76;support_variant=12;type=ALTERNATIVE;
scaffold51_81_with_IES	MILORD	internal_eliminated_sequence	113910	113960	.	.	.	ID=MILORD.81.113910.113960;Name=MILORD.81.113910.113960;bounded_by_ta=TRUE;common_boundary=Both;end=113960;ies_id=IESPGM.PTET51.1.81.110843;ies_left_dist=0;ies_min_dist=0;ies_right_dist=0;junction_seq=ttgttaattattaatTAatgttcagcctttca;read_names=J00121:27:H3GGKBBXX:5:1116:16853:3301,J00121:27:H3GGKBBXX:5:2104:15493:2879,J00121:27:H3GGKBBXX:5:2216:14661:25351,J00121:27:H3GGKBBXX:5:2103:8653:9807,J00121:27:H3GGKBBXX:5:2218:18802:17790,J00121:27:H3GGKBBXX:5:1110:28655:42214,J00121:27:H3GGKBBXX:5:2104:12073:45942,J00121:27:H3GGKBBXX:5:2114:28605:2070,J00121:27:H3GGKBBXX:5:1210:17168:19847,J00121:27:H3GGKBBXX:5:2104:32441:16876,J00121:27:H3GGKBBXX:5:1209:8460:26037,J00121:27:H3GGKBBXX:5:2109:16417:44957,J00121:27:H3GGKBBXX:5:2109:10622:25140,J00121:27:H3GGKBBXX:5:1103:29315:22854,J00121:27:H3GGKBBXX:5:1225:27803:36235,J00121:27:H3GGKBBXX:5:2113:11627:34196,J00121:27:H3GGKBBXX:5:2218:14499:27461,J00121:27:H3GGKBBXX:5:1106:21856:14361,J00121:27:H3GGKBBXX:5:2106:32400:4778,J00121:27:H3GGKBBXX:5:2125:23805:23294,J00121:27:H3GGKBBXX:5:1209:18599:28833,J00121:27:H3GGKBBXX:5:1121:27671:38855,J00121:27:H3GGKBBXX:5:1206:30756:43814,J00121:27:H3GGKBBXX:5:1213:20111:9403,J00121:27:H3GGKBBXX:5:2223:25712:28358,J00121:27:H3GGKBBXX:5:1103:14032:5657,J00121:27:H3GGKBBXX:5:1102:5761:15698,J00121:27:H3GGKBBXX:5:2118:12550:17403,J00121:27:H3GGKBBXX:5:2225:16102:12831,J00121:27:H3GGKBBXX:5:2204:8359:19847,J00121:27:H3GGKBBXX:5:1108:8065:14062,J00121:27:H3GGKBBXX:5:1221:5507:36640,J00121:27:H3GGKBBXX:5:2120:6228:15170,J00121:27:H3GGKBBXX:5:2211:24728:43497;sequence=TATAGTTAAAGTATTTAATAGTTAATTAAAATAATTTTATAATTTTAGGTA;start=113910;subtype=IES;support_ref=0;support_variant=34;type=IES;
scaffold51_81_with_IES	MILORD	internal_eliminated_sequence	117416	117462	.	.	.	ID=MILORD.81.117416.117462;Name=MILORD.81.117416.117462;bounded_by_ta=TRUE;common_boundary=Both;end=117462;ies_id=IESPGM.PTET51.1.81.114298;ies_left_dist=0;ies_min_dist=0;ies_right_dist=0;junction_seq=tagcaagtgatatttTAcacattgcagtgttt;read_names=J00121:27:H3GGKBBXX:5:1122:4127:13148,J00121:27:H3GGKBBXX:5:1122:15006:14906,J00121:27:H3GGKBBXX:5:2128:3914:24173,J00121:27:H3GGKBBXX:5:2219:21420:43568,J00121:27:H3GGKBBXX:5:2221:21917:31910,J00121:27:H3GGKBBXX:5:2110:21745:12480,J00121:27:H3GGKBBXX:5:2220:19755:36499,J00121:27:H3GGKBBXX:5:1127:21288:34020,J00121:27:H3GGKBBXX:5:2112:13271:34582,J00121:27:H3GGKBBXX:5:1214:12297:38873,J00121:27:H3GGKBBXX:5:2221:13149:37677,J00121:27:H3GGKBBXX:5:1212:4767:10528,J00121:27:H3GGKBBXX:5:1115:16538:35602,J00121:27:H3GGKBBXX:5:1225:15077:41827,J00121:27:H3GGKBBXX:5:2201:18649:36481,J00121:27:H3GGKBBXX:5:2222:16904:44253,J00121:27:H3GGKBBXX:5:2109:26748:45625,J00121:27:H3GGKBBXX:5:1118:9343:2527,J00121:27:H3GGKBBXX:5:2227:15260:40526,J00121:27:H3GGKBBXX:5:2224:23064:1472,J00121:27:H3GGKBBXX:5:1124:10754:41088,J00121:27:H3GGKBBXX:5:1208:10500:29923,J00121:27:H3GGKBBXX:5:2201:12713:17474,J00121:27:H3GGKBBXX:5:2205:18771:21254,J00121:27:H3GGKBBXX:5:2214:31741:27268,J00121:27:H3GGKBBXX:5:1121:17594:32437,J00121:27:H3GGKBBXX:5:1221:25966:6290,J00121:27:H3GGKBBXX:5:2220:6187:9473,J00121:27:H3GGKBBXX:5:2110:12479:33035,J00121:27:H3GGKBBXX:5:2211:18243:8137,J00121:27:H3GGKBBXX:5:1118:9354:2650,J00121:27:H3GGKBBXX:5:1205:4746:42108,J00121:27:H3GGKBBXX:5:2203:17229:8664,J00121:27:H3GGKBBXX:5:2111:13443:17509,J00121:27:H3GGKBBXX:5:1103:12337:23575,J00121:27:H3GGKBBXX:5:2214:28838:11020,J00121:27:H3GGKBBXX:5:1117:24698:30222,J00121:27:H3GGKBBXX:5:1204:17086:38697,J00121:27:H3GGKBBXX:5:1121:22161:27760,J00121:27:H3GGKBBXX:5:1222:15432:22889,J00121:27:H3GGKBBXX:5:2225:14489:24314,J00121:27:H3GGKBBXX:5:1111:11840:46768,J00121:27:H3GGKBBXX:5:2112:13271:34512,J00121:27:H3GGKBBXX:5:1212:12560:3635,J00121:27:H3GGKBBXX:5:2126:23470:35901,J00121:27:H3GGKBBXX:5:2124:25357:13535,J00121:27:H3GGKBBXX:5:2223:7831:24067,J00121:27:H3GGKBBXX:5:2128:5639:29061,J00121:27:H3GGKBBXX:5:2207:21227:21676,J00121:27:H3GGKBBXX:5:2221:12266:31470,J00121:27:H3GGKBBXX:5:2216:20983:32648,J00121:27:H3GGKBBXX:5:1127:14245:11196,J00121:27:H3GGKBBXX:5:1113:10551:31136,J00121:27:H3GGKBBXX:5:2124:29376:2633,J00121:27:H3GGKBBXX:5:2117:28331:28428,J00121:27:H3GGKBBXX:5:1128:23328:14133,J00121:27:H3GGKBBXX:5:2209:31030:40596,J00121:27:H3GGKBBXX:5:2215:6573:7890,J00121:27:H3GGKBBXX:5:2208:25286:20551,J00121:27:H3GGKBBXX:5:1125:15311:6361,J00121:27:H3GGKBBXX:5:2213:18832:27373,J00121:27:H3GGKBBXX:5:2120:29630:14994,J00121:27:H3GGKBBXX:5:2106:17259:41880,J00121:27:H3GGKBBXX:5:2203:18812:26881,J00121:27:H3GGKBBXX:5:2215:13504:31962,J00121:27:H3GGKBBXX:5:2125:28270:36059,J00121:27:H3GGKBBXX:5:1101:21947:7205,J00121:27:H3GGKBBXX:5:1126:6319:31611,J00121:27:H3GGKBBXX:5:2227:9485:36640,J00121:27:H3GGKBBXX:5:2126:30330:41739,J00121:27:H3GGKBBXX:5:2113:15300:43972,J00121:27:H3GGKBBXX:5:1117:15016:35251,J00121:27:H3GGKBBXX:5:1108:11231:24683,J00121:27:H3GGKBBXX:5:1215:5883:19847,J00121:27:H3GGKBBXX:5:2123:27722:29554;sequence=TATAGTTGATAAGAATATAAATGTATAAGTCTGGATCAGTCTGAATG;start=117416;subtype=IES;support_ref=9;support_variant=75;type=IES;
scaffold51_81_with_IES	MILORD	internal_eliminated_sequence	119525	119579	.	.	.	ID=MILORD.81.119525.119579;Name=MILORD.81.119525.119579;bounded_by_ta=TRUE;common_boundary=Both;end=119579;ies_id=IESPGM.PTET51.1.81.116360;ies_left_dist=0;ies_min_dist=0;ies_right_dist=0;junction_seq=tcaagatttcggtagTAcatccagcagatgaa;read_names=J00121:27:H3GGKBBXX:5:2223:18355:23663,J00121:27:H3GGKBBXX:5:1214:5467:43638,J00121:27:H3GGKBBXX:5:2226:27641:40491,J00121:27:H3GGKBBXX:5:1102:9343:44693,J00121:27:H3GGKBBXX:5:1212:21734:15416,J00121:27:H3GGKBBXX:5:1222:15564:9332,J00121:27:H3GGKBBXX:5:2106:22049:7627,J00121:27:H3GGKBBXX:5:1221:2899:46117,J00121:27:H3GGKBBXX:5:1124:16214:8277,J00121:27:H3GGKBBXX:5:2218:4929:32683,J00121:27:H3GGKBBXX:5:2221:23571:44658,J00121:27:H3GGKBBXX:5:1206:17655:2650,J00121:27:H3GGKBBXX:5:1126:18436:16102,J00121:27:H3GGKBBXX:5:1223:24190:14045,J00121:27:H3GGKBBXX:5:1219:3508:25333,J00121:27:H3GGKBBXX:5:1117:23673:8857,J00121:27:H3GGKBBXX:5:2206:19380:32050,J00121:27:H3GGKBBXX:5:1207:15321:29413,J00121:27:H3GGKBBXX:5:2216:30299:20058,J00121:27:H3GGKBBXX:5:1213:15544:44007,J00121:27:H3GGKBBXX:5:2210:5477:17315,J00121:27:H3GGKBBXX:5:1122:13819:9684,J00121:27:H3GGKBBXX:5:2214:2098:31892,J00121:27:H3GGKBBXX:5:1125:11454:34706,J00121:27:H3GGKBBXX:5:1118:26047:11601,J00121:27:H3GGKBBXX:5:1123:27458:34125,J00121:27:H3GGKBBXX:5:1104:12956:33932,J00121:27:H3GGKBBXX:5:2220:18406:5218,J00121:27:H3GGKBBXX:5:2115:17858:34477,J00121:27:H3GGKBBXX:5:1125:12012:36481,J00121:27:H3GGKBBXX:5:1222:10987:22186,J00121:27:H3GGKBBXX:5:1218:13464:29993,J00121:27:H3GGKBBXX:5:2119:25652:37150,J00121:27:H3GGKBBXX:5:2217:22110:1472,J00121:27:H3GGKBBXX:5:1212:12956:49019,J00121:27:H3GGKBBXX:5:1123:4036:21535,J00121:27:H3GGKBBXX:5:1107:4878:5798,J00121:27:H3GGKBBXX:5:1225:11546:23329,J00121:27:H3GGKBBXX:5:2222:18284:27936,J00121:27:H3GGKBBXX:5:1101:24738:4444,J00121:27:H3GGKBBXX:5:2214:27316:17245,J00121:27:H3GGKBBXX:5:2216:26311:33334,J00121:27:H3GGKBBXX:5:1204:18497:14097,J00121:27:H3GGKBBXX:5:2108:23074:6413,J00121:27:H3GGKBBXX:5:1127:3731:21430,J00121:27:H3GGKBBXX:5:2213:12175:31171,J00121:27:H3GGKBBXX:5:1221:20994:1894,J00121:27:H3GGKBBXX:5:2109:29406:10458,J00121:27:H3GGKBBXX:5:2214:22465:30538,J00121:27:H3GGKBBXX:5:2115:13494:9192,J00121:27:H3GGKBBXX:5:1206:5913:21483,J00121:27:H3GGKBBXX:5:2122:8552:39734,J00121:27:H3GGKBBXX:5:2216:10399:27953,J00121:27:H3GGKBBXX:5:2213:2879:32930,J00121:27:H3GGKBBXX:5:2208:21836:33387,J00121:27:H3GGKBBXX:5:2208:12327:17720,J00121:27:H3GGKBBXX:5:2201:3772:5886,J00121:27:H3GGKBBXX:5:1202:16569:41915,J00121:27:H3GGKBBXX:5:1120:26707:17737,J00121:27:H3GGKBBXX:5:1204:29092:20146,J00121:27:H3GGKBBXX:5:2201:7791:16155,J00121:27:H3GGKBBXX:5:2118:25286:43128,J00121:27:H3GGKBBXX:5:2205:15341:20867,J00121:27:H3GGKBBXX:5:1124:14935:37079;sequence=TACAGTCTTAACTAAATAATTTTAGATTAATCCTAAGTATTGATTGGCTGTTCTG;start=119525;subtype=IES;support_ref=14;support_variant=64;type=IES;
scaffold51_81_with_IES	MILORD	internal_eliminated_sequence	124260	124621	.	.	.	ID=MILORD.81.124260.124621;Name=MILORD.81.124260.124621;bounded_by_ta=TRUE;common_boundary=Both;end=124621;ies_id=IESPGM.PTET51.1.81.121040;ies_left_dist=0;ies_min_dist=0;ies_right_dist=0;junction_seq=tctctcaaggtaagaTAacagtgtagatctcc;read_names=J00121:27:H3GGKBBXX:5:1214:9770:29536,J00121:27:H3GGKBBXX:5:1201:13961:47630,J00121:27:H3GGKBBXX:5:2219:23947:1912,J00121:27:H3GGKBBXX:5:1210:7588:10880,J00121:27:H3GGKBBXX:5:2101:9891:36569,J00121:27:H3GGKBBXX:5:2113:18659:27320,J00121:27:H3GGKBBXX:5:1206:18548:47700,J00121:27:H3GGKBBXX:5:2108:6624:13500,J00121:27:H3GGKBBXX:5:1212:20019:25034,J00121:27:H3GGKBBXX:5:1201:28554:4725,J00121:27:H3GGKBBXX:5:2227:16427:24542,J00121:27:H3GGKBBXX:5:2219:24211:41510,J00121:27:H3GGKBBXX:5:1101:7517:42689,J00121:27:H3GGKBBXX:5:2213:2747:33158,J00121:27:H3GGKBBXX:5:2115:6025:36235,J00121:27:H3GGKBBXX:5:1105:19674:45748,J00121:27:H3GGKBBXX:5:2119:31294:33246,J00121:27:H3GGKBBXX:5:2203:23764:9121,J00121:27:H3GGKBBXX:5:1112:5304:10827,J00121:27:H3GGKBBXX:5:2205:18304:41546,J00121:27:H3GGKBBXX:5:2126:16711:30450,J00121:27:H3GGKBBXX:5:1113:10774:7433,J00121:27:H3GGKBBXX:5:1209:22150:49194,J00121:27:H3GGKBBXX:5:1116:29396:35022,J00121:27:H3GGKBBXX:5:2215:13352:30292,J00121:27:H3GGKBBXX:5:2220:6471:28112,J00121:27:H3GGKBBXX:5:1103:29711:38556,J00121:27:H3GGKBBXX:5:2111:21663:34319,J00121:27:H3GGKBBXX:5:2114:9871:6958,J00121:27:H3GGKBBXX:5:1123:32268:8523,J00121:27:H3GGKBBXX:5:1212:10419:29360,J00121:27:H3GGKBBXX:5:2222:28950:10053,J00121:27:H3GGKBBXX:5:2227:15321:37150,J00121:27:H3GGKBBXX:5:1217:22709:47172,J00121:27:H3GGKBBXX:5:1218:21623:34213,J00121:27:H3GGKBBXX:5:1210:25164:8207,J00121:27:H3GGKBBXX:5:1112:27570:36007,J00121:27:H3GGKBBXX:5:2214:23480:44886,J00121:27:H3GGKBBXX:5:1216:21917:13974,J00121:27:H3GGKBBXX:5:2108:27600:30644,J00121:27:H3GGKBBXX:5:1206:24688:29430,J00121:27:H3GGKBBXX:5:1106:17310:5886,J00121:27:H3GGKBBXX:5:1113:11272:39383,J00121:27:H3GGKBBXX:5:1101:6400:38679,J00121:27:H3GGKBBXX:5:1211:25915:28674,J00121:27:H3GGKBBXX:5:1116:11809:15170,J00121:27:H3GGKBBXX:5:1215:11698:48421,J00121:27:H3GGKBBXX:5:1109:17421:41352,J00121:27:H3GGKBBXX:5:2228:5091:15522;sequence=TACTGTTGCAAATAATTTTATTTCAAATTTTTTTTTAATTAATTTAGAATTCATAAATTATATAAAATTGTATTTAATTTAACATTTTAAAACATAACTTGTTTCTCTATTTCTTTTGAATTCAAATATTTATATAACAGAAGAATAATAGGCTTAGCTTGACCGAATATAGAAGACACCATGATGTATCCTATTTCTTCTCTAAGTGCCAATTGGTATGAGATATTCAAACACCCCTGTCCATTGAGTATGGACCTCGAACTACCCAAGGCCGTCCATAGTGACAAATATATTCAACATCAAAAATTATTATTATATATTAACATCATTAATAAAGGTGTAATAAAATTCTATATTAACAA;start=124260;subtype=IES;support_ref=2;support_variant=49;type=IES;
scaffold51_81_with_IES	MILORD	internal_eliminated_sequence	127142	127276	.	.	.	ID=MILORD.81.127142.127276;Name=MILORD.81.127142.127276;bounded_by_ta=TRUE;common_boundary=Both;end=127276;ies_id=IESPGM.PTET51.1.81.123560;ies_left_dist=0;ies_min_dist=0;ies_right_dist=0;junction_seq=taatgctaattaaaaTAattatcaataaataa;read_names=J00121:27:H3GGKBBXX:5:2107:2686:19126,J00121:27:H3GGKBBXX:5:1117:23642:7187,J00121:27:H3GGKBBXX:5:2207:10125:21043,J00121:27:H3GGKBBXX:5:2221:15199:4936,J00121:27:H3GGKBBXX:5:1107:7050:32103,J00121:27:H3GGKBBXX:5:2119:9952:36042,J00121:27:H3GGKBBXX:5:1226:18771:22977,J00121:27:H3GGKBBXX:5:1103:13342:35550,J00121:27:H3GGKBBXX:5:2219:25682:30380,J00121:27:H3GGKBBXX:5:2228:16640:16084,J00121:27:H3GGKBBXX:5:2224:26666:44675,J00121:27:H3GGKBBXX:5:2226:18335:9385,J00121:27:H3GGKBBXX:5:1223:11454:28411,J00121:27:H3GGKBBXX:5:1109:21623:44236,J00121:27:H3GGKBBXX:5:1211:16305:34846,J00121:27:H3GGKBBXX:5:2209:16102:31013,J00121:27:H3GGKBBXX:5:1221:25723:5763,J00121:27:H3GGKBBXX:5:1127:21125:42530,J00121:27:H3GGKBBXX:5:1107:9394:43198,J00121:27:H3GGKBBXX:5:1224:15930:5886,J00121:27:H3GGKBBXX:5:2102:3528:2932,J00121:27:H3GGKBBXX:5:2218:28970:38609,J00121:27:H3GGKBBXX:5:1219:13281:21905,J00121:27:H3GGKBBXX:5:1124:26920:20744,J00121:27:H3GGKBBXX:5:2213:31659:40385,J00121:27:H3GGKBBXX:5:2223:18396:21236,J00121:27:H3GGKBBXX:5:1203:17594:6730,J00121:27:H3GGKBBXX:5:1225:16214:25193,J00121:27:H3GGKBBXX:5:2221:26727:12743,J00121:27:H3GGKBBXX:5:2106:3346:13623,J00121:27:H3GGKBBXX:5:1217:8978:27742;sequence=TACAGGTAAATTAGTAACTTTTTATAATTCCTTTTAAAAAGGGAACTATTTAATAGCTATGAATATTCGTAAATTAATAGGTTATTTAGAATGAATACAAAGAGGATTTTTTCAGAAATCAATTTCAGATAACTA;start=127142;subtype=IES;support_ref=0;support_variant=31;type=IES;
scaffold51_81_with_IES	MILORD	internal_eliminated_sequence	128345	128374	.	.	.	ID=MILORD.81.128345.128374;Name=MILORD.81.128345.128374;bounded_by_ta=TRUE;common_boundary=Both;end=128374;ies_id=IESPGM.PTET51.1.81.124628;ies_left_dist=0;ies_min_dist=0;ies_right_dist=0;junction_seq=acattttaaatctggTActaaaacatagtctg;read_names=J00121:27:H3GGKBBXX:5:1107:16670:5587,J00121:27:H3GGKBBXX:5:2113:19400:31875,J00121:27:H3GGKBBXX:5:1114:21420:43568,J00121:27:H3GGKBBXX:5:2113:4919:17227,J00121:27:H3GGKBBXX:5:2126:24200:36534,J00121:27:H3GGKBBXX:5:2102:25855:20586,J00121:27:H3GGKBBXX:5:2222:8471:39664,J00121:27:H3GGKBBXX:5:1201:10703:17122,J00121:27:H3GGKBBXX:5:2205:30208:27883,J00121:27:H3GGKBBXX:5:1219:4432:15082,J00121:27:H3GGKBBXX:5:2109:21511:26599,J00121:27:H3GGKBBXX:5:2108:22201:48614,J00121:27:H3GGKBBXX:5:2222:32197:45080,J00121:27:H3GGKBBXX:5:2104:7821:18177,J00121:27:H3GGKBBXX:5:2224:25753:3811,J00121:27:H3GGKBBXX:5:2222:32319:45115,J00121:27:H3GGKBBXX:5:2204:27722:40807,J00121:27:H3GGKBBXX:5:2215:27245:17755,J00121:27:H3GGKBBXX:5:1104:18588:31031,J00121:27:H3GGKBBXX:5:2209:23419:15311,J00121:27:H3GGKBBXX:5:1216:21663:15047,J00121:27:H3GGKBBXX:5:2108:22901:4708,J00121:27:H3GGKBBXX:5:1222:7273:9737,J00121:27:H3GGKBBXX:5:1106:9242:43497,J00121:27:H3GGKBBXX:5:2121:23612:23874,J00121:27:H3GGKBBXX:5:2118:18578:27004,J00121:27:H3GGKBBXX:5:1201:5802:49212,J00121:27:H3GGKBBXX:5:2204:10612:24525,J00121:27:H3GGKBBXX:5:2207:14529:41229,J00121:27:H3GGKBBXX:5:1125:26656:15891,J00121:27:H3GGKBBXX:5:2227:17594:48087,J00121:27:H3GGKBBXX:5:2206:4279:34899,J00121:27:H3GGKBBXX:5:1102:8795:40789,J00121:27:H3GGKBBXX:5:2220:11150:16102,J00121:27:H3GGKBBXX:5:1119:6867:24823,J00121:27:H3GGKBBXX:5:1220:23744:39436,J00121:27:H3GGKBBXX:5:2218:7791:5077,J00121:27:H3GGKBBXX:5:1115:28686:33158,J00121:27:H3GGKBBXX:5:1222:7466:11196,J00121:27:H3GGKBBXX:5:1210:26311:29888,J00121:27:H3GGKBBXX:5:1208:30492:8330,J00121:27:H3GGKBBXX:5:2202:8349:38152;sequence=TACAAATAAAAACAAATTTGAATTTAATTA;start=128345;subtype=IES;support_ref=6;support_variant=42;type=IES;
scaffold51_81_with_IES	MILORD	internal_eliminated_sequence	128463	128489	.	.	.	ID=MILORD.81.128463.128489;Name=MILORD.81.128463.128489;bounded_by_ta=TRUE;common_boundary=Both;end=128489;ies_id=IESPGM.PTET51.1.81.124716;ies_left_dist=0;ies_min_dist=0;ies_right_dist=0;junction_seq=atattattttggaagTAcgctttcatatttgt;read_names=J00121:27:H3GGKBBXX:5:1119:13646:28762,J00121:27:H3GGKBBXX:5:1116:13301:19091,J00121:27:H3GGKBBXX:5:2109:11211:23382,J00121:27:H3GGKBBXX:5:1109:6969:23346,J00121:27:H3GGKBBXX:5:2226:18223:43304,J00121:27:H3GGKBBXX:5:2118:25712:46891,J00121:27:H3GGKBBXX:5:2225:2341:13113,J00121:27:H3GGKBBXX:5:1212:11231:15328,J00121:27:H3GGKBBXX:5:2202:26829:25720,J00121:27:H3GGKBBXX:5:2201:10916:36517,J00121:27:H3GGKBBXX:5:1219:13677:48790,J00121:27:H3GGKBBXX:5:1118:26240:44500,J00121:27:H3GGKBBXX:5:1115:22495:13886,J00121:27:H3GGKBBXX:5:1208:16021:7416,J00121:27:H3GGKBBXX:5:1111:19299:10739,J00121:27:H3GGKBBXX:5:1203:29082:8348,J00121:27:H3GGKBBXX:5:2113:17482:19795,J00121:27:H3GGKBBXX:5:1123:27519:32015,J00121:27:H3GGKBBXX:5:2227:9709:34073,J00121:27:H3GGKBBXX:5:2119:12631:25773,J00121:27:H3GGKBBXX:5:2225:31629:33510,J00121:27:H3GGKBBXX:5:1220:6979:19214,J00121:27:H3GGKBBXX:5:1102:23023:7662,J00121:27:H3GGKBBXX:5:1222:20182:39277;sequence=TATAGAAAAGAAGATTGAATTAATCTT;start=128463;subtype=IES;support_ref=0;support_variant=24;type=IES;
scaffold51_81_with_IES	MILORD	internal_eliminated_sequence	133906	134045	.	.	.	ID=MILORD.81.133906.134045;Name=MILORD.81.133906.134045;bounded_by_ta=TRUE;common_boundary=Both;end=134045;ies_id=IESPGM.PTET51.1.81.130132;ies_left_dist=0;ies_min_dist=0;ies_right_dist=0;junction_seq=gaacctccaaaatagTAtccagtgaaataagg;read_names=J00121:27:H3GGKBBXX:5:1205:14935:1525,J00121:27:H3GGKBBXX:5:2208:25337:21694,J00121:27:H3GGKBBXX:5:2227:22749:20832,J00121:27:H3GGKBBXX:5:1128:15047:28446,J00121:27:H3GGKBBXX:5:2118:23307:25281,J00121:27:H3GGKBBXX:5:1105:12307:36394,J00121:27:H3GGKBBXX:5:2124:10866:34284,J00121:27:H3GGKBBXX:5:1104:5578:22555,J00121:27:H3GGKBBXX:5:1214:27448:5059,J00121:27:H3GGKBBXX:5:2221:29437:31189,J00121:27:H3GGKBBXX:5:1121:12002:30661,J00121:27:H3GGKBBXX:5:2116:24312:7574,J00121:27:H3GGKBBXX:5:2206:10226:5288,J00121:27:H3GGKBBXX:5:2109:30086:44341,J00121:27:H3GGKBBXX:5:1210:19004:5095,J00121:27:H3GGKBBXX:5:2223:22435:5587,J00121:27:H3GGKBBXX:5:2203:4716:31892,J00121:27:H3GGKBBXX:5:2221:26352:21658,J00121:27:H3GGKBBXX:5:1202:4066:15328,J00121:27:H3GGKBBXX:5:2126:26291:15047,J00121:27:H3GGKBBXX:5:2213:16244:45502,J00121:27:H3GGKBBXX:5:2223:7547:27619,J00121:27:H3GGKBBXX:5:2222:24170:38592,J00121:27:H3GGKBBXX:5:2219:20009:38345,J00121:27:H3GGKBBXX:5:1212:5183:29430,J00121:27:H3GGKBBXX:5:1203:27935:49019,J00121:27:H3GGKBBXX:5:2109:19116:22942,J00121:27:H3GGKBBXX:5:1121:26890:13482,J00121:27:H3GGKBBXX:5:1209:17645:5868,J00121:27:H3GGKBBXX:5:1107:24738:20058,J00121:27:H3GGKBBXX:5:1211:29975:43656,J00121:27:H3GGKBBXX:5:2126:2808:30907,J00121:27:H3GGKBBXX:5:2206:29183:14643,J00121:27:H3GGKBBXX:5:2202:15453:24085,J00121:27:H3GGKBBXX:5:1128:25418:23346,J00121:27:H3GGKBBXX:5:1218:28595:10106,J00121:27:H3GGKBBXX:5:1228:13930:48315,J00121:27:H3GGKBBXX:5:2222:24292:38627,J00121:27:H3GGKBBXX:5:1121:16538:29202,J00121:27:H3GGKBBXX:5:1203:13078:22362,J00121:27:H3GGKBBXX:5:2209:19563:3108,J00121:27:H3GGKBBXX:5:2122:31974:12269,J00121:27:H3GGKBBXX:5:2226:23754:16665,J00121:27:H3GGKBBXX:5:2206:25753:19390,J00121:27:H3GGKBBXX:5:2122:28219:27707,J00121:27:H3GGKBBXX:5:1209:17574:7398,J00121:27:H3GGKBBXX:5:1219:5203:23417;sequence=TATAGTGCTAGTATATAGTATTTTATATTTTCTAACAGTGATACATCCTTTATTATTTTCCATATAAGAATTGTATTTTAATAATAAACTAATTTATAATCATATATTTATATATGTTCATAATTTTTGTGCAAGAATTA;start=133906;subtype=IES;support_ref=2;support_variant=47;type=IES;
scaffold51_81_with_IES	MILORD	internal_eliminated_sequence	133917	133989	.	.	.	ID=MILORD.81.133917.133989;Name=MILORD.81.133917.133989;bounded_by_ta=TRUE;common_boundary=None;end=133989;ies_id=IESPGM.PTET51.1.81.130132;ies_left_dist=-11;ies_min_dist=11;ies_right_dist=56;junction_seq=gtatagtgctagtaaTAaactaatttataatc;read_names=J00121:27:H3GGKBBXX:5:1111:7679:38504,J00121:27:H3GGKBBXX:5:1117:26058:48825;sequence=TATATAGTATTTTATATTTTCTAACAGTGATACATCCTTTATTATTTTCCATATAAGAATTGTATTTTAATAA;start=133917;subtype=INTERNAL;support_ref=0;support_variant=2;type=ALTERNATIVE;
scaffold51_81_with_IES	MILORD	internal_eliminated_sequence	137594	137622	.	.	.	ID=MILORD.81.137594.137622;Name=MILORD.81.137594.137622;bounded_by_ta=TRUE;common_boundary=Both;end=137622;ies_id=IESPGM.PTET51.1.81.133680;ies_left_dist=0;ies_min_dist=0;ies_right_dist=0;junction_seq=tccaaaagtcagcaaTActttttatttaaaat;read_names=J00121:27:H3GGKBBXX:5:1221:26859:27637,J00121:27:H3GGKBBXX:5:1224:26159:25615,J00121:27:H3GGKBBXX:5:1224:24292:42671,J00121:27:H3GGKBBXX:5:1116:26047:8717,J00121:27:H3GGKBBXX:5:2226:14854:42354,J00121:27:H3GGKBBXX:5:2222:16336:10247,J00121:27:H3GGKBBXX:5:1117:13697:41510,J00121:27:H3GGKBBXX:5:1223:11992:10669,J00121:27:H3GGKBBXX:5:1111:5660:16612,J00121:27:H3GGKBBXX:5:2104:16295:15205,J00121:27:H3GGKBBXX:5:1218:21105:35180,J00121:27:H3GGKBBXX:5:1104:17127:20867,J00121:27:H3GGKBBXX:5:2112:20567:43638,J00121:27:H3GGKBBXX:5:1128:18588:24243,J00121:27:H3GGKBBXX:5:1204:11667:48649,J00121:27:H3GGKBBXX:5:1217:29000:26177,J00121:27:H3GGKBBXX:5:1216:9161:33826,J00121:27:H3GGKBBXX:5:2214:11414:28446,J00121:27:H3GGKBBXX:5:2217:9881:6132,J00121:27:H3GGKBBXX:5:1116:7192:10194,J00121:27:H3GGKBBXX:5:1119:16031:11513,J00121:27:H3GGKBBXX:5:2225:26230:42864,J00121:27:H3GGKBBXX:5:1112:18081:39752,J00121:27:H3GGKBBXX:5:1102:13149:4409,J00121:27:H3GGKBBXX:5:1216:28767:6888,J00121:27:H3GGKBBXX:5:2104:17381:17438,J00121:27:H3GGKBBXX:5:2121:21958:1173,J00121:27:H3GGKBBXX:5:1216:28716:40069,J00121:27:H3GGKBBXX:5:2209:5599:15381,J00121:27:H3GGKBBXX:5:2227:18629:15698,J00121:27:H3GGKBBXX:5:1119:12845:32894,J00121:27:H3GGKBBXX:5:1218:17452:15205,J00121:27:H3GGKBBXX:5:2126:19776:47717,J00121:27:H3GGKBBXX:5:2228:30665:29167,J00121:27:H3GGKBBXX:5:2220:1834:6853,J00121:27:H3GGKBBXX:5:1119:17990:21764,J00121:27:H3GGKBBXX:5:2112:26189:41352,J00121:27:H3GGKBBXX:5:2226:16153:16401,J00121:27:H3GGKBBXX:5:2223:16295:32332,J00121:27:H3GGKBBXX:5:2118:11018:35813,J00121:27:H3GGKBBXX:5:1126:27265:31962,J00121:27:H3GGKBBXX:5:1218:17888:36323,J00121:27:H3GGKBBXX:5:1217:5822:36868,J00121:27:H3GGKBBXX:5:1104:10490:28041,J00121:27:H3GGKBBXX:5:2101:24627:45361,J00121:27:H3GGKBBXX:5:1213:6268:18089,J00121:27:H3GGKBBXX:5:2125:14823:2492,J00121:27:H3GGKBBXX:5:2224:17421:7416,J00121:27:H3GGKBBXX:5:1218:4503:31066,J00121:27:H3GGKBBXX:5:1124:25053:24964,J00121:27:H3GGKBBXX:5:2120:23409:17860,J00121:27:H3GGKBBXX:5:1115:9455:9860,J00121:27:H3GGKBBXX:5:2101:8846:37537,J00121:27:H3GGKBBXX:5:1228:18619:13605,J00121:27:H3GGKBBXX:5:1110:25043:33422,J00121:27:H3GGKBBXX:5:2211:11089:28305,J00121:27:H3GGKBBXX:5:1221:5690:9737,J00121:27:H3GGKBBXX:5:2126:29203:16542,J00121:27:H3GGKBBXX:5:1209:7202:5323,J00121:27:H3GGKBBXX:5:2203:3153:30450,J00121:27:H3GGKBBXX:5:1204:18812:37009,J00121:27:H3GGKBBXX:5:1221:25570:14221,J00121:27:H3GGKBBXX:5:2201:19522:35602;sequence=TATCATTTAAATAATATGTGATTTAACTT;start=137594;subtype=IES;support_ref=0;support_variant=63;type=IES;
scaffold51_81_with_IES	MILORD	internal_eliminated_sequence	138584	138610	.	.	.	ID=MILORD.81.138584.138610;Name=MILORD.81.138584.138610;bounded_by_ta=TRUE;common_boundary=Both;end=138610;ies_id=IESPGM.PTET51.1.81.134641;ies_left_dist=0;ies_min_dist=0;ies_right_dist=0;junction_seq=ctctaattttgcaagTAactggaaccttaata;read_names=J00121:27:H3GGKBBXX:5:2122:13687:43814,J00121:27:H3GGKBBXX:5:1201:12266:43849,J00121:27:H3GGKBBXX:5:2218:11180:7644,J00121:27:H3GGKBBXX:5:2101:18426:13658,J00121:27:H3GGKBBXX:5:2124:11475:1015,J00121:27:H3GGKBBXX:5:2226:23652:47717,J00121:27:H3GGKBBXX:5:1211:14894:39541,J00121:27:H3GGKBBXX:5:2226:29153:6009,J00121:27:H3GGKBBXX:5:2214:17848:38679,J00121:27:H3GGKBBXX:5:1216:11627:11583,J00121:27:H3GGKBBXX:5:1224:23713:31013,J00121:27:H3GGKBBXX:5:2105:26463:18405,J00121:27:H3GGKBBXX:5:1206:29427:45766,J00121:27:H3GGKBBXX:5:2108:30573:4110,J00121:27:H3GGKBBXX:5:2223:14864:43286,J00121:27:H3GGKBBXX:5:2212:8877:38152,J00121:27:H3GGKBBXX:5:1119:22130:20744,J00121:27:H3GGKBBXX:5:2123:22282:42812,J00121:27:H3GGKBBXX:5:1208:5284:13675,J00121:27:H3GGKBBXX:5:1201:18822:38539,J00121:27:H3GGKBBXX:5:2103:29406:20375,J00121:27:H3GGKBBXX:5:1117:19674:40965,J00121:27:H3GGKBBXX:5:1114:19157:10985,J00121:27:H3GGKBBXX:5:1208:16630:18740,J00121:27:H3GGKBBXX:5:2112:17026:41264,J00121:27:H3GGKBBXX:5:2208:14915:26107,J00121:27:H3GGKBBXX:5:2108:8024:30732,J00121:27:H3GGKBBXX:5:1127:24637:17878,J00121:27:H3GGKBBXX:5:2222:20862:17561,J00121:27:H3GGKBBXX:5:2225:16894:22116,J00121:27:H3GGKBBXX:5:2201:22648:49142,J00121:27:H3GGKBBXX:5:1114:20212:42776,J00121:27:H3GGKBBXX:5:2225:17066:7715,J00121:27:H3GGKBBXX:5:1125:24870:42935;sequence=TATAGAAAATAATAAACATTGTATTTA;start=138584;subtype=IES;support_ref=6;support_variant=34;type=IES;
scaffold51_81_with_IES	MILORD	internal_eliminated_sequence	140544	140636	.	.	.	ID=MILORD.81.140544.140636;Name=MILORD.81.140544.140636;bounded_by_ta=TRUE;common_boundary=Both;end=140636;ies_id=IESPGM.PTET51.1.81.136574;ies_left_dist=0;ies_min_dist=0;ies_right_dist=0;junction_seq=gtctatagtttataaTAacattgggcatcatt;read_names=J00121:27:H3GGKBBXX:5:1203:5649:16629,J00121:27:H3GGKBBXX:5:1125:24109:25298,J00121:27:H3GGKBBXX:5:2211:29883:28833,J00121:27:H3GGKBBXX:5:1123:21745:43181,J00121:27:H3GGKBBXX:5:1210:10896:19144,J00121:27:H3GGKBBXX:5:2225:11393:11319,J00121:27:H3GGKBBXX:5:1222:22546:16577,J00121:27:H3GGKBBXX:5:2219:26981:15293,J00121:27:H3GGKBBXX:5:1101:19492:45748,J00121:27:H3GGKBBXX:5:2116:16549:9596,J00121:27:H3GGKBBXX:5:2115:12357:43972,J00121:27:H3GGKBBXX:5:2101:2676:39154,J00121:27:H3GGKBBXX:5:1206:11911:23048,J00121:27:H3GGKBBXX:5:2115:19999:18599,J00121:27:H3GGKBBXX:5:2103:21755:29448,J00121:27:H3GGKBBXX:5:1214:4706:38451,J00121:27:H3GGKBBXX:5:2227:23084:43744,J00121:27:H3GGKBBXX:5:2226:5345:12620;sequence=TACAATTTCTTTAATTAATTTTTTAAATTTCTATTTATGATAATTTGTTGGTTATTTTTCAATTATTCTAAGATTCAAAATCCTAAATAAGTG;start=140544;subtype=IES;support_ref=0;support_variant=18;type=IES;
scaffold51_81_with_IES	MILORD	internal_eliminated_sequence	143336	143364	.	.	.	ID=MILORD.81.143336.143364;Name=MILORD.81.143336.143364;bounded_by_ta=TRUE;common_boundary=Both;end=143364;ies_id=IESPGM.PTET51.1.81.139273;ies_left_dist=0;ies_min_dist=0;ies_right_dist=0;junction_seq=aatgcctggtggtacTActccagcaacggtgt;read_names=J00121:27:H3GGKBBXX:5:1127:26362:19812,J00121:27:H3GGKBBXX:5:1124:23896:29290,J00121:27:H3GGKBBXX:5:2126:4959:30345,J00121:27:H3GGKBBXX:5:1208:13362:30802,J00121:27:H3GGKBBXX:5:2224:30340:17526,J00121:27:H3GGKBBXX:5:1116:10480:25738,J00121:27:H3GGKBBXX:5:2215:14620:11706,J00121:27:H3GGKBBXX:5:2122:15412:2668,J00121:27:H3GGKBBXX:5:1228:10257:5130,J00121:27:H3GGKBBXX:5:2208:12083:12269,J00121:27:H3GGKBBXX:5:2223:1834:1683,J00121:27:H3GGKBBXX:5:1121:5893:26723,J00121:27:H3GGKBBXX:5:2116:25438:8682,J00121:27:H3GGKBBXX:5:1123:5233:35497,J00121:27:H3GGKBBXX:5:1118:7669:18441,J00121:27:H3GGKBBXX:5:1201:11931:6062,J00121:27:H3GGKBBXX:5:2113:10318:26582,J00121:27:H3GGKBBXX:5:1222:15818:13851,J00121:27:H3GGKBBXX:5:2120:19055:22977,J00121:27:H3GGKBBXX:5:1206:28940:28991,J00121:27:H3GGKBBXX:5:2111:15788:16331,J00121:27:H3GGKBBXX:5:2224:19979:9455,J00121:27:H3GGKBBXX:5:1211:9496:5710,J00121:27:H3GGKBBXX:5:1221:11363:30468,J00121:27:H3GGKBBXX:5:1228:16011:29378,J00121:27:H3GGKBBXX:5:2214:3447:14080,J00121:27:H3GGKBBXX:5:1205:4970:7433,J00121:27:H3GGKBBXX:5:1211:9587:5481,J00121:27:H3GGKBBXX:5:1226:16478:43234,J00121:27:H3GGKBBXX:5:1212:25337:24472,J00121:27:H3GGKBBXX:5:1126:29599:28973,J00121:27:H3GGKBBXX:5:1212:27773:41282,J00121:27:H3GGKBBXX:5:2219:16092:18335,J00121:27:H3GGKBBXX:5:1105:10683:42196;sequence=TATAATGATTGATATTGTAAATTTAATTA;start=143336;subtype=IES;support_ref=6;support_variant=34;type=IES;
scaffold51_81_with_IES	MILORD	internal_eliminated_sequence	145701	145726	.	.	.	ID=MILORD.81.145701.145726;Name=MILORD.81.145701.145726;bounded_by_ta=TRUE;common_boundary=None;end=145726;ies_id=IESPGM.PTET51.1.81.142063;ies_left_dist=454;ies_min_dist=454;ies_right_dist=455;junction_seq=actctctcaaacacgTAaaattatgtagttga;read_names=J00121:27:H3GGKBBXX:5:2205:22120:18265,J00121:27:H3GGKBBXX:5:1203:10845:38222;sequence=TAAAATAGGATTTCGAATACTAACTA;start=145701;subtype=MAC;support_ref=268;support_variant=2;type=CRYPTIC;
scaffold51_81_with_IES	MILORD	internal_eliminated_sequence	146153	146181	.	.	.	ID=MILORD.81.146153.146181;Name=MILORD.81.146153.146181;bounded_by_ta=TRUE;common_boundary=RIGHT;end=146181;ies_id=IESPGM.PTET51.1.81.142063;ies_left_dist=2;ies_min_dist=0;ies_right_dist=0;junction_seq=aacgatcttacaactTAccttatccaacccaa;read_names=J00121:27:H3GGKBBXX:5:1221:12499:35708,J00121:27:H3GGKBBXX:5:2219:22607:21395;sequence=TATATAGTTAATTGTCAATCATGGAGTTA;start=146153;subtype=PARTIAL_EXTERNAL;support_ref=4;support_variant=2;type=ALTERNATIVE;
scaffold51_81_with_IES	MILORD	internal_eliminated_sequence	146155	146181	.	.	.	ID=MILORD.81.146155.146181;Name=MILORD.81.146155.146181;bounded_by_ta=TRUE;common_boundary=Both;end=146181;ies_id=IESPGM.PTET51.1.81.142063;ies_left_dist=0;ies_min_dist=0;ies_right_dist=0;junction_seq=cgatcttacaacttaTAccttatccaacccaa;read_names=J00121:27:H3GGKBBXX:5:2106:24515:23540,J00121:27:H3GGKBBXX:5:2110:8623:33914,J00121:27:H3GGKBBXX:5:1218:25276:9244,J00121:27:H3GGKBBXX:5:1116:7841:40789,J00121:27:H3GGKBBXX:5:2113:29812:6730,J00121:27:H3GGKBBXX:5:2201:22232:7943,J00121:27:H3GGKBBXX:5:2108:16721:4831,J00121:27:H3GGKBBXX:5:1119:20090:33949,J00121:27:H3GGKBBXX:5:2207:6867:13429,J00121:27:H3GGKBBXX:5:2120:23957:2387,J00121:27:H3GGKBBXX:5:1221:23003:5692,J00121:27:H3GGKBBXX:5:1223:13869:29466,J00121:27:H3GGKBBXX:5:2104:19329:34600,J00121:27:H3GGKBBXX:5:2203:7689:7398,J00121:27:H3GGKBBXX:5:2124:22546:42319,J00121:27:H3GGKBBXX:5:2213:5365:29606,J00121:27:H3GGKBBXX:5:1204:19928:10633,J00121:27:H3GGKBBXX:5:2108:28726:36429,J00121:27:H3GGKBBXX:5:2202:10115:41458,J00121:27:H3GGKBBXX:5:2109:24464:19759,J00121:27:H3GGKBBXX:5:1126:18213:46979,J00121:27:H3GGKBBXX:5:1108:26017:38697,J00121:27:H3GGKBBXX:5:1202:20293:21746,J00121:27:H3GGKBBXX:5:2221:28422:34635,J00121:27:H3GGKBBXX:5:2202:29295:40754,J00121:27:H3GGKBBXX:5:2202:10358:41387,J00121:27:H3GGKBBXX:5:1214:12195:26670,J00121:27:H3GGKBBXX:5:2223:15148:35901,J00121:27:H3GGKBBXX:5:1224:8978:31224,J00121:27:H3GGKBBXX:5:2124:29021:19425,J00121:27:H3GGKBBXX:5:2118:28219:16629,J00121:27:H3GGKBBXX:5:2121:17736:44078,J00121:27:H3GGKBBXX:5:2218:20090:40315,J00121:27:H3GGKBBXX:5:2226:18933:12954,J00121:27:H3GGKBBXX:5:1215:5923:11477,J00121:27:H3GGKBBXX:5:1219:19877:47471,J00121:27:H3GGKBBXX:5:2118:9242:34600,J00121:27:H3GGKBBXX:5:1202:3427:39928,J00121:27:H3GGKBBXX:5:1123:14580:12796,J00121:27:H3GGKBBXX:5:2117:2077:11706,J00121:27:H3GGKBBXX:5:1128:9323:4743,J00121:27:H3GGKBBXX:5:1203:18578:16629,J00121:27:H3GGKBBXX:5:2103:16204:13324,J00121:27:H3GGKBBXX:5:2207:6167:27303,J00121:27:H3GGKBBXX:5:1114:17604:24823,J00121:27:H3GGKBBXX:5:1206:24444:23311,J00121:27:H3GGKBBXX:5:2106:21745:23241,J00121:27:H3GGKBBXX:5:1226:19563:8066,J00121:27:H3GGKBBXX:5:1112:25702:39101,J00121:27:H3GGKBBXX:5:2220:5355:34653,J00121:27:H3GGKBBXX:5:2123:13991:48772,J00121:27:H3GGKBBXX:5:2201:17726:10299,J00121:27:H3GGKBBXX:5:1222:3884:17368,J00121:27:H3GGKBBXX:5:1221:20161:26406,J00121:27:H3GGKBBXX:5:1219:10825:2281,J00121:27:H3GGKBBXX:5:1202:31233:14783,J00121:27:H3GGKBBXX:5:1111:28574:45238,J00121:27:H3GGKBBXX:5:1219:19827:28815,J00121:27:H3GGKBBXX:5:1215:23226:18423,J00121:27:H3GGKBBXX:5:1213:15534:2492,J00121:27:H3GGKBBXX:5:1222:16853:1683,J00121:27:H3GGKBBXX:5:2122:25631:10880,J00121:27:H3GGKBBXX:5:1219:11941:17333,J00121:27:H3GGKBBXX:5:2101:14255:34143,J00121:27:H3GGKBBXX:5:1209:15879:13711,J00121:27:H3GGKBBXX:5:1113:18375:25527,J00121:27:H3GGKBBXX:5:1228:11982:35057,J00121:27:H3GGKBBXX:5:1101:21978:7152,J00121:27:H3GGKBBXX:5:1122:26159:9754,J00121:27:H3GGKBBXX:5:1109:5244:3231,J00121:27:H3GGKBBXX:5:2103:24099:19162,J00121:27:H3GGKBBXX:5:1214:12530:30028,J00121:27:H3GGKBBXX:5:2209:30218:31312,J00121:27:H3GGKBBXX:5:1114:17594:24841,J00121:27:H3GGKBBXX:5:2120:19603:25439,J00121:27:H3GGKBBXX:5:2122:24992:11565,J00121:27:H3GGKBBXX:5:1228:9242:18036,J00121:27:H3GGKBBXX:5:1112:25652:39014,J00121:27:H3GGKBBXX:5:1215:20019:13605,J00121:27:H3GGKBBXX:5:1118:25083:21746,J00121:27:H3GGKBBXX:5:2210:12784:10141,J00121:27:H3GGKBBXX:5:2128:2646:10792,J00121:27:H3GGKBBXX:5:1227:24464:20639,J00121:27:H3GGKBBXX:5:2208:15473:3442,J00121:27:H3GGKBBXX:5:2103:14844:34706,J00121:27:H3GGKBBXX:5:1106:3244:35426,J00121:27:H3GGKBBXX:5:2111:19441:17034,J00121:27:H3GGKBBXX:5:1228:24819:30573,J00121:27:H3GGKBBXX:5:2206:8684:35954,J00121:27:H3GGKBBXX:5:2212:29305:42425,J00121:27:H3GGKBBXX:5:2227:21998:13728;sequence=TATAGTTAATTGTCAATCATGGAGTTA;start=146155;subtype=IES;support_ref=0;support_variant=91;type=IES;
scaffold51_81_with_IES	MILORD	internal_eliminated_sequence	147163	147212	.	.	.	ID=MILORD.81.147163.147212;Name=MILORD.81.147163.147212;bounded_by_ta=TRUE;common_boundary=None;end=147212;ies_id=IESPGM.PTET51.1.81.144031;ies_left_dist=987;ies_min_dist=987;ies_right_dist=1047;junction_seq=ttaactggtattagaTActgaaacaattgaat;read_names=J00121:27:H3GGKBBXX:5:2220:13941:20023;sequence=TATTGTTAGGTTGAACTTATGTTTATTGATGGTGATTATTCTTACGACTG;start=147163;subtype=MAC;support_ref=113;support_variant=1;type=CRYPTIC;
scaffold51_81_with_IES	MILORD	internal_eliminated_sequence	148150	148328	.	.	.	ID=MILORD.81.148150.148328;Name=MILORD.81.148150.148328;bounded_by_ta=TRUE;common_boundary=LEFT;end=148328;ies_id=IESPGM.PTET51.1.81.144031;ies_left_dist=0;ies_min_dist=0;ies_right_dist=-69;junction_seq=tcaatttgtaataaaTAaataataaaatatat;read_names=J00121:27:H3GGKBBXX:5:1116:7984:2457;sequence=TATAGTGTTTGCATATGAGAAGATATTATTTTAGAAATTTTATGATACCTCTAGATTTGTATTTTTAATATTTAAATAAATCAATAAAAATCTCTTTTGTGCTTAAATTATAATAGAAATTACAAATTTTCATCATGTTCATTTAAAAACTCAAATTTTTCTTTTAAAATACGACACTA;start=148150;subtype=PARTIAL_EXTERNAL;support_ref=1;support_variant=1;type=ALTERNATIVE;
scaffold51_81_with_IES	MILORD	internal_eliminated_sequence	148150	148262	.	.	.	ID=MILORD.81.148150.148262;Name=MILORD.81.148150.148262;bounded_by_ta=TRUE;common_boundary=LEFT;end=148262;ies_id=IESPGM.PTET51.1.81.144031;ies_left_dist=0;ies_min_dist=0;ies_right_dist=-3;junction_seq=tcaatttgtaataaaTAgaaattacaaatttt;read_names=J00121:27:H3GGKBBXX:5:2108:5010:17069,J00121:27:H3GGKBBXX:5:1215:10663:9561,J00121:27:H3GGKBBXX:5:2216:7456:15012;sequence=TATAGTGTTTGCATATGAGAAGATATTATTTTAGAAATTTTATGATACCTCTAGATTTGTATTTTTAATATTTAAATAAATCAATAAAAATCTCTTTTGTGCTTAAATTATAA;start=148150;subtype=PARTIAL_EXTERNAL;support_ref=2;support_variant=3;type=ALTERNATIVE;
scaffold51_81_with_IES	MILORD	internal_eliminated_sequence	148150	148259	.	.	.	ID=MILORD.81.148150.148259;Name=MILORD.81.148150.148259;bounded_by_ta=TRUE;common_boundary=Both;end=148259;ies_id=IESPGM.PTET51.1.81.144031;ies_left_dist=0;ies_min_dist=0;ies_right_dist=0;junction_seq=tcaatttgtaataaaTAatagaaattacaaat;read_names=J00121:27:H3GGKBBXX:5:1206:27082:9491,J00121:27:H3GGKBBXX:5:1119:13484:18915,J00121:27:H3GGKBBXX:5:2221:7770:8699,J00121:27:H3GGKBBXX:5:2114:8298:7504,J00121:27:H3GGKBBXX:5:1105:7222:34055,J00121:27:H3GGKBBXX:5:1202:13393:9262,J00121:27:H3GGKBBXX:5:1125:14377:9737,J00121:27:H3GGKBBXX:5:2122:4076:29835,J00121:27:H3GGKBBXX:5:1212:3325:30820,J00121:27:H3GGKBBXX:5:1120:30969:15276,J00121:27:H3GGKBBXX:5:1208:5660:3916,J00121:27:H3GGKBBXX:5:2212:18020:48122,J00121:27:H3GGKBBXX:5:1221:25225:29659,J00121:27:H3GGKBBXX:5:1206:18964:29044,J00121:27:H3GGKBBXX:5:1108:25702:28868,J00121:27:H3GGKBBXX:5:2226:8197:8137,J00121:27:H3GGKBBXX:5:2119:28310:36270,J00121:27:H3GGKBBXX:5:1115:29894:17772,J00121:27:H3GGKBBXX:5:1117:25215:7802,J00121:27:H3GGKBBXX:5:2213:4229:29255,J00121:27:H3GGKBBXX:5:1102:5304:21553,J00121:27:H3GGKBBXX:5:2208:7344:3248,J00121:27:H3GGKBBXX:5:1118:4665:28358,J00121:27:H3GGKBBXX:5:2213:21897:1701;sequence=TATAGTGTTTGCATATGAGAAGATATTATTTTAGAAATTTTATGATACCTCTAGATTTGTATTTTTAATATTTAAATAAATCAATAAAAATCTCTTTTGTGCTTAAATTA;start=148150;subtype=IES;support_ref=2;support_variant=24;type=IES;
scaffold51_81_with_IES	MILORD	internal_eliminated_sequence	148930	148955	.	.	.	ID=MILORD.81.148930.148955;Name=MILORD.81.148930.148955;bounded_by_ta=TRUE;common_boundary=Both;end=148955;ies_id=IESPGM.PTET51.1.81.144701;ies_left_dist=0;ies_min_dist=0;ies_right_dist=0;junction_seq=atggcattctgttggTAccatagctatattgt;read_names=J00121:27:H3GGKBBXX:5:2103:27762:28991,J00121:27:H3GGKBBXX:5:1114:27509:3477,J00121:27:H3GGKBBXX:5:2107:4117:42495,J00121:27:H3GGKBBXX:5:1112:22769:26635,J00121:27:H3GGKBBXX:5:1209:29305:27690,J00121:27:H3GGKBBXX:5:1215:12094:44711,J00121:27:H3GGKBBXX:5:1223:10947:4532,J00121:27:H3GGKBBXX:5:2106:7182:45871,J00121:27:H3GGKBBXX:5:1203:27610:23100,J00121:27:H3GGKBBXX:5:2110:7080:15698,J00121:27:H3GGKBBXX:5:1214:15118:7855,J00121:27:H3GGKBBXX:5:2101:16518:28252,J00121:27:H3GGKBBXX:5:2124:9262:43392,J00121:27:H3GGKBBXX:5:1218:24901:26705,J00121:27:H3GGKBBXX:5:1116:4401:43093,J00121:27:H3GGKBBXX:5:1207:11403:1420,J00121:27:H3GGKBBXX:5:2128:10439:46627,J00121:27:H3GGKBBXX:5:1211:13372:42073,J00121:27:H3GGKBBXX:5:1103:18741:39523,J00121:27:H3GGKBBXX:5:1105:22688:17175,J00121:27:H3GGKBBXX:5:2128:30604:3213,J00121:27:H3GGKBBXX:5:2219:9699:20093,J00121:27:H3GGKBBXX:5:2104:27620:23505,J00121:27:H3GGKBBXX:5:1119:16153:20129,J00121:27:H3GGKBBXX:5:1211:12753:39066,J00121:27:H3GGKBBXX:5:1109:10521:19830,J00121:27:H3GGKBBXX:5:2204:21085:28815,J00121:27:H3GGKBBXX:5:1203:5558:46012,J00121:27:H3GGKBBXX:5:1119:13007:1033,J00121:27:H3GGKBBXX:5:2121:28178:8365,J00121:27:H3GGKBBXX:5:2207:14823:34881,J00121:27:H3GGKBBXX:5:2219:9668:20146,J00121:27:H3GGKBBXX:5:2209:8704:29729,J00121:27:H3GGKBBXX:5:2114:28848:19021,J00121:27:H3GGKBBXX:5:1122:15798:41387,J00121:27:H3GGKBBXX:5:1115:14326:24560,J00121:27:H3GGKBBXX:5:1105:13129:43726,J00121:27:H3GGKBBXX:5:2121:22739:46592,J00121:27:H3GGKBBXX:5:1107:26951:41053,J00121:27:H3GGKBBXX:5:2207:8278:31699,J00121:27:H3GGKBBXX:5:1204:21237:42583,J00121:27:H3GGKBBXX:5:2106:19248:17157,J00121:27:H3GGKBBXX:5:1212:29965:31470,J00121:27:H3GGKBBXX:5:2113:26626:8770,J00121:27:H3GGKBBXX:5:2118:21755:32578,J00121:27:H3GGKBBXX:5:2118:16366:44728,J00121:27:H3GGKBBXX:5:2108:7912:8981,J00121:27:H3GGKBBXX:5:1212:30533:29782,J00121:27:H3GGKBBXX:5:2117:23937:25773,J00121:27:H3GGKBBXX:5:2106:24972:12902,J00121:27:H3GGKBBXX:5:2113:17807:21483,J00121:27:H3GGKBBXX:5:1219:15625:19003,J00121:27:H3GGKBBXX:5:1212:23023:35409,J00121:27:H3GGKBBXX:5:1218:15919:2211,J00121:27:H3GGKBBXX:5:1202:26880:40930,J00121:27:H3GGKBBXX:5:2112:6674:30503,J00121:27:H3GGKBBXX:5:1119:12581:17772,J00121:27:H3GGKBBXX:5:1117:5974:17298;sequence=TACAAGTAATTGAGTGATCTGGACCA;start=148930;subtype=IES;support_ref=0;support_variant=58;type=IES;
scaffold51_81_with_IES	MILORD	internal_eliminated_sequence	150004	150074	.	.	.	ID=MILORD.81.150004.150074;Name=MILORD.81.150004.150074;bounded_by_ta=TRUE;common_boundary=Both;end=150074;ies_id=IESPGM.PTET51.1.81.145749;ies_left_dist=0;ies_min_dist=0;ies_right_dist=0;junction_seq=gcaaaataatcatgaTAattcaactttgaatc;read_names=J00121:27:H3GGKBBXX:5:1216:12043:40086,J00121:27:H3GGKBBXX:5:1115:27833:42091,J00121:27:H3GGKBBXX:5:2210:11749:7890,J00121:27:H3GGKBBXX:5:2214:6441:15926,J00121:27:H3GGKBBXX:5:2124:12773:40825,J00121:27:H3GGKBBXX:5:2207:26585:18405,J00121:27:H3GGKBBXX:5:2213:25763:5059,J00121:27:H3GGKBBXX:5:1207:28909:40719,J00121:27:H3GGKBBXX:5:1102:4208:37589,J00121:27:H3GGKBBXX:5:2111:17340:14133,J00121:27:H3GGKBBXX:5:2215:8085:35198,J00121:27:H3GGKBBXX:5:1225:14986:46768,J00121:27:H3GGKBBXX:5:2119:6674:10669,J00121:27:H3GGKBBXX:5:1124:18020:24208,J00121:27:H3GGKBBXX:5:1201:28209:23997,J00121:27:H3GGKBBXX:5:1220:5467:26336,J00121:27:H3GGKBBXX:5:1221:15798:6150,J00121:27:H3GGKBBXX:5:2109:20486:10053,J00121:27:H3GGKBBXX:5:1121:12276:15029,J00121:27:H3GGKBBXX:5:1210:24302:41000,J00121:27:H3GGKBBXX:5:2121:27762:13693,J00121:27:H3GGKBBXX:5:2206:10277:22924,J00121:27:H3GGKBBXX:5:1216:3995:12321,J00121:27:H3GGKBBXX:5:1212:21115:15574,J00121:27:H3GGKBBXX:5:1119:17198:44412,J00121:27:H3GGKBBXX:5:1124:30472:36007,J00121:27:H3GGKBBXX:5:1201:20009:3494,J00121:27:H3GGKBBXX:5:2205:19928:12990,J00121:27:H3GGKBBXX:5:1101:5670:21729,J00121:27:H3GGKBBXX:5:2126:15909:4233,J00121:27:H3GGKBBXX:5:1208:26808:42565,J00121:27:H3GGKBBXX:5:1101:24119:41317,J00121:27:H3GGKBBXX:5:1121:12144:13781,J00121:27:H3GGKBBXX:5:1225:19004:20181,J00121:27:H3GGKBBXX:5:1112:6806:44552,J00121:27:H3GGKBBXX:5:2119:18568:7293,J00121:27:H3GGKBBXX:5:2124:12814:40754,J00121:27:H3GGKBBXX:5:2225:15940:26512,J00121:27:H3GGKBBXX:5:1201:28696:23927,J00121:27:H3GGKBBXX:5:2203:6461:47084,J00121:27:H3GGKBBXX:5:2201:4980:16665,J00121:27:H3GGKBBXX:5:2215:18599:8224,J00121:27:H3GGKBBXX:5:2109:23703:32824,J00121:27:H3GGKBBXX:5:2205:27671:13007,J00121:27:H3GGKBBXX:5:1220:12225:19830,J00121:27:H3GGKBBXX:5:1202:26332:49194,J00121:27:H3GGKBBXX:5:1123:20649:45643,J00121:27:H3GGKBBXX:5:1120:26291:8330,J00121:27:H3GGKBBXX:5:2109:31568:3618,J00121:27:H3GGKBBXX:5:2206:2727:48421,J00121:27:H3GGKBBXX:5:1107:26961:39945,J00121:27:H3GGKBBXX:5:1217:17178:44623,J00121:27:H3GGKBBXX:5:1125:14935:15487,J00121:27:H3GGKBBXX:5:2202:18000:39471,J00121:27:H3GGKBBXX:5:2210:5254:13201,J00121:27:H3GGKBBXX:5:1205:9526:12937,J00121:27:H3GGKBBXX:5:1217:17574:10176,J00121:27:H3GGKBBXX:5:1104:7933:24243,J00121:27:H3GGKBBXX:5:1227:16924:21395,J00121:27:H3GGKBBXX:5:2227:17066:32261,J00121:27:H3GGKBBXX:5:1205:24008:20269,J00121:27:H3GGKBBXX:5:1120:31162:16137,J00121:27:H3GGKBBXX:5:1120:11576:30134,J00121:27:H3GGKBBXX:5:2210:2838:10458,J00121:27:H3GGKBBXX:5:2205:29285:20902,J00121:27:H3GGKBBXX:5:2224:11809:39436,J00121:27:H3GGKBBXX:5:1126:16762:45379,J00121:27:H3GGKBBXX:5:1127:2950:25421,J00121:27:H3GGKBBXX:5:2221:1966:35848,J00121:27:H3GGKBBXX:5:2220:27478:30890,J00121:27:H3GGKBBXX:5:2123:18609:12532,J00121:27:H3GGKBBXX:5:1101:20679:14924,J00121:27:H3GGKBBXX:5:2124:19948:31066,J00121:27:H3GGKBBXX:5:2216:27691:11284,J00121:27:H3GGKBBXX:5:2213:20486:7767,J00121:27:H3GGKBBXX:5:1223:28178:34002,J00121:27:H3GGKBBXX:5:2128:24393:2158,J00121:27:H3GGKBBXX:5:2222:6979:18230,J00121:27:H3GGKBBXX:5:1106:17919:29096,J00121:27:H3GGKBBXX:5:2116:6248:16542,J00121:27:H3GGKBBXX:5:1123:17208:35251,J00121:27:H3GGKBBXX:5:1121:26058:29940;sequence=TACAACCGAGTTAACTCGTTTTTCCTTATATTCTTTAAATTATTCTATTTGACTTTATATCAAAACAACTG;start=150004;subtype=IES;support_ref=0;support_variant=82;type=IES;
scaffold51_81_with_IES	MILORD	internal_eliminated_sequence	151511	151538	.	.	.	ID=MILORD.81.151511.151538;Name=MILORD.81.151511.151538;bounded_by_ta=TRUE;common_boundary=Both;end=151538;ies_id=IESPGM.PTET51.1.81.147185;ies_left_dist=0;ies_min_dist=0;ies_right_dist=0;junction_seq=tggtaaattagctatTAagtgataccattatg;read_names=J00121:27:H3GGKBBXX:5:1208:15371:41774,J00121:27:H3GGKBBXX:5:2220:18304:48614,J00121:27:H3GGKBBXX:5:1121:21998:24841,J00121:27:H3GGKBBXX:5:1111:18223:11548,J00121:27:H3GGKBBXX:5:1116:25702:6290,J00121:27:H3GGKBBXX:5:1221:20375:9262,J00121:27:H3GGKBBXX:5:2213:2027:7679,J00121:27:H3GGKBBXX:5:2104:8684:12814,J00121:27:H3GGKBBXX:5:2118:5406:20674,J00121:27:H3GGKBBXX:5:1128:18477:8506,J00121:27:H3GGKBBXX:5:2104:22932:34723,J00121:27:H3GGKBBXX:5:1222:29985:29712,J00121:27:H3GGKBBXX:5:1223:8998:36569,J00121:27:H3GGKBBXX:5:1125:24180:10229,J00121:27:H3GGKBBXX:5:2207:27630:46557,J00121:27:H3GGKBBXX:5:2216:17360:22362,J00121:27:H3GGKBBXX:5:1211:26230:12585,J00121:27:H3GGKBBXX:5:1102:16315:42390,J00121:27:H3GGKBBXX:5:1109:27904:28709,J00121:27:H3GGKBBXX:5:2115:26636:37871,J00121:27:H3GGKBBXX:5:1104:25865:1894,J00121:27:H3GGKBBXX:5:1117:27143:18177,J00121:27:H3GGKBBXX:5:1220:22810:46117,J00121:27:H3GGKBBXX:5:2128:13068:6906,J00121:27:H3GGKBBXX:5:2215:23845:23223,J00121:27:H3GGKBBXX:5:2112:31781:14889,J00121:27:H3GGKBBXX:5:1115:7324:29167,J00121:27:H3GGKBBXX:5:1223:8044:29290,J00121:27:H3GGKBBXX:5:1119:28452:8312,J00121:27:H3GGKBBXX:5:2101:23307:16559,J00121:27:H3GGKBBXX:5:2226:4746:15944,J00121:27:H3GGKBBXX:5:2108:11069:33651,J00121:27:H3GGKBBXX:5:2221:2930:15328,J00121:27:H3GGKBBXX:5:1222:19816:4110,J00121:27:H3GGKBBXX:5:1202:21136:16418,J00121:27:H3GGKBBXX:5:1104:16985:10528,J00121:27:H3GGKBBXX:5:1224:24485:7275,J00121:27:H3GGKBBXX:5:1205:10277:38257,J00121:27:H3GGKBBXX:5:2228:22638:46029,J00121:27:H3GGKBBXX:5:1206:18649:15416,J00121:27:H3GGKBBXX:5:2117:20283:5903,J00121:27:H3GGKBBXX:5:2223:15453:35374,J00121:27:H3GGKBBXX:5:1217:5599:10598,J00121:27:H3GGKBBXX:5:2104:6492:31839,J00121:27:H3GGKBBXX:5:2212:8998:2633,J00121:27:H3GGKBBXX:5:1208:11515:28270,J00121:27:H3GGKBBXX:5:1107:24525:46170,J00121:27:H3GGKBBXX:5:1227:15909:10704,J00121:27:H3GGKBBXX:5:2102:28158:26617,J00121:27:H3GGKBBXX:5:1112:24860:15909,J00121:27:H3GGKBBXX:5:2101:6238:28094,J00121:27:H3GGKBBXX:5:1124:17056:31646,J00121:27:H3GGKBBXX:5:2214:17208:6343,J00121:27:H3GGKBBXX:5:2202:8806:10880,J00121:27:H3GGKBBXX:5:1203:18254:33932,J00121:27:H3GGKBBXX:5:2109:7182:34758,J00121:27:H3GGKBBXX:5:1118:8765:17280,J00121:27:H3GGKBBXX:5:2205:13606:29149,J00121:27:H3GGKBBXX:5:2219:21897:47981,J00121:27:H3GGKBBXX:5:2214:10845:26230,J00121:27:H3GGKBBXX:5:2208:26037:17034,J00121:27:H3GGKBBXX:5:2113:21826:41563,J00121:27:H3GGKBBXX:5:1126:23916:22819,J00121:27:H3GGKBBXX:5:2125:28513:24173,J00121:27:H3GGKBBXX:5:2210:31355:42776,J00121:27:H3GGKBBXX:5:2213:12642:23364,J00121:27:H3GGKBBXX:5:1214:18061:29448,J00121:27:H3GGKBBXX:5:1115:30259:30714,J00121:27:H3GGKBBXX:5:2209:27397:5253,J00121:27:H3GGKBBXX:5:2219:31223:12620,J00121:27:H3GGKBBXX:5:2118:18172:27215,J00121:27:H3GGKBBXX:5:1111:24434:12743,J00121:27:H3GGKBBXX:5:1112:9567:15610,J00121:27:H3GGKBBXX:5:1211:26829:44500,J00121:27:H3GGKBBXX:5:1116:18883:8682,J00121:27:H3GGKBBXX:5:1201:17756:30644;sequence=TATGGTCTAAATCAAAGTAATTTAACTT;start=151511;subtype=IES;support_ref=3;support_variant=76;type=IES;
scaffold51_81_with_IES	MILORD	internal_eliminated_sequence	152226	152253	.	.	.	ID=MILORD.81.152226.152253;Name=MILORD.81.152226.152253;bounded_by_ta=TRUE;common_boundary=Both;end=152253;ies_id=IESPGM.PTET51.1.81.147872;ies_left_dist=0;ies_min_dist=0;ies_right_dist=0;junction_seq=atatttgagcagatgTAgaataataagaaagc;read_names=J00121:27:H3GGKBBXX:5:2218:9952:29993,J00121:27:H3GGKBBXX:5:2213:4553:1648,J00121:27:H3GGKBBXX:5:1224:29346:41440,J00121:27:H3GGKBBXX:5:2101:4361:15381,J00121:27:H3GGKBBXX:5:1120:15483:1736,J00121:27:H3GGKBBXX:5:1206:22688:26459,J00121:27:H3GGKBBXX:5:2115:15097:40842,J00121:27:H3GGKBBXX:5:1117:12388:31435,J00121:27:H3GGKBBXX:5:2208:6309:33387,J00121:27:H3GGKBBXX:5:2203:2777:17772,J00121:27:H3GGKBBXX:5:2120:5254:3952,J00121:27:H3GGKBBXX:5:1109:24606:7556,J00121:27:H3GGKBBXX:5:1110:14631:8875,J00121:27:H3GGKBBXX:5:1210:19593:37343,J00121:27:H3GGKBBXX:5:2209:17726:2457,J00121:27:H3GGKBBXX:5:2227:27712:7838,J00121:27:H3GGKBBXX:5:1216:5903:45660,J00121:27:H3GGKBBXX:5:2218:31365:13746,J00121:27:H3GGKBBXX:5:1218:19045:34037,J00121:27:H3GGKBBXX:5:1121:15493:17298,J00121:27:H3GGKBBXX:5:1118:16853:16278,J00121:27:H3GGKBBXX:5:2220:7040:13623,J00121:27:H3GGKBBXX:5:1112:17168:15944,J00121:27:H3GGKBBXX:5:2104:8491:31611,J00121:27:H3GGKBBXX:5:2102:29000:35567,J00121:27:H3GGKBBXX:5:1116:12682:3108,J00121:27:H3GGKBBXX:5:2113:8603:20058,J00121:27:H3GGKBBXX:5:2206:24850:46029,J00121:27:H3GGKBBXX:5:1228:20019:2035,J00121:27:H3GGKBBXX:5:2202:4249:43357,J00121:27:H3GGKBBXX:5:1206:21095:28833,J00121:27:H3GGKBBXX:5:2208:28960:45273;sequence=TATAGTACAATATAATTGATTTGGCTTA;start=152226;subtype=IES;support_ref=0;support_variant=32;type=IES;
scaffold51_81_with_IES	MILORD	internal_eliminated_sequence	152226	152251	.	.	.	ID=MILORD.81.152226.152251;Name=MILORD.81.152226.152251;bounded_by_ta=TRUE;common_boundary=LEFT;end=152251;ies_id=IESPGM.PTET51.1.81.147872;ies_left_dist=0;ies_min_dist=0;ies_right_dist=2;junction_seq=atatttgagcagatgTAtagaataataagaaa;read_names=J00121:27:H3GGKBBXX:5:2102:6471:20445;sequence=TATAGTACAATATAATTGATTTGGCT;start=152226;subtype=PARTIAL_INTERNAL;support_ref=0;support_variant=1;type=ALTERNATIVE;
scaffold51_81_with_IES	MILORD	internal_eliminated_sequence	153133	153339	.	.	.	ID=MILORD.81.153133.153339;Name=MILORD.81.153133.153339;bounded_by_ta=TRUE;common_boundary=Both;end=153339;ies_id=IESPGM.PTET51.1.81.148751;ies_left_dist=0;ies_min_dist=0;ies_right_dist=0;junction_seq=ttttaatattctgaaTAccatctcactctctc;read_names=J00121:27:H3GGKBBXX:5:2220:3620:6431,J00121:27:H3GGKBBXX:5:1114:7578:15996,J00121:27:H3GGKBBXX:5:2222:12023:29255,J00121:27:H3GGKBBXX:5:1221:5325:43919,J00121:27:H3GGKBBXX:5:2111:24170:35813,J00121:27:H3GGKBBXX:5:2109:8887:23188,J00121:27:H3GGKBBXX:5:1121:15240:23048,J00121:27:H3GGKBBXX:5:1220:17584:28481,J00121:27:H3GGKBBXX:5:2109:12012:35532,J00121:27:H3GGKBBXX:5:1222:29072:30626,J00121:27:H3GGKBBXX:5:1114:20669:41317,J00121:27:H3GGKBBXX:5:1122:12225:38855,J00121:27:H3GGKBBXX:5:1203:19786:20656,J00121:27:H3GGKBBXX:5:1108:3417:5587,J00121:27:H3GGKBBXX:5:1115:2412:39963,J00121:27:H3GGKBBXX:5:2124:5041:45045,J00121:27:H3GGKBBXX:5:2221:9658:22274,J00121:27:H3GGKBBXX:5:2214:20496:8734,J00121:27:H3GGKBBXX:5:1208:7090:19478,J00121:27:H3GGKBBXX:5:2204:28422:16207,J00121:27:H3GGKBBXX:5:2113:6928:23733,J00121:27:H3GGKBBXX:5:1107:9688:26969,J00121:27:H3GGKBBXX:5:1127:24261:5446,J00121:27:H3GGKBBXX:5:1108:12784:33246,J00121:27:H3GGKBBXX:5:2217:30573:35866,J00121:27:H3GGKBBXX:5:1209:22201:33844,J00121:27:H3GGKBBXX:5:2119:16417:19601,J00121:27:H3GGKBBXX:5:2227:29376:5763,J00121:27:H3GGKBBXX:5:2106:23734:15821,J00121:27:H3GGKBBXX:5:1114:18365:23927,J00121:27:H3GGKBBXX:5:1203:20902:7609,J00121:27:H3GGKBBXX:5:1228:14357:4145,J00121:27:H3GGKBBXX:5:2124:29315:15363,J00121:27:H3GGKBBXX:5:1212:15118:20199,J00121:27:H3GGKBBXX:5:1121:3183:48263,J00121:27:H3GGKBBXX:5:1228:28666:27602,J00121:27:H3GGKBBXX:5:2227:7841:21834,J00121:27:H3GGKBBXX:5:2213:18294:13464,J00121:27:H3GGKBBXX:5:1224:25773:4092,J00121:27:H3GGKBBXX:5:2202:28432:36939,J00121:27:H3GGKBBXX:5:2107:23145:35972,J00121:27:H3GGKBBXX:5:1105:7121:9895;sequence=TATAGTTCTTGCACTCAGATTTGGTTATGAAGATTCATTAGTATAATTTGAAGATTTTTGATAAATTTAATTATTATACTAAACTAATTAAATAATTGATTCAAAAAAGTATAGAAAAATATTATATAATAATAGACAATCTAAATAAGTTTATTAAAGACAATTTTAATATAAAAATCCTAATATCTAAATTTTTTACAATCCCTA;start=153133;subtype=IES;support_ref=2;support_variant=42;type=IES;
scaffold51_81_with_IES	MILORD	internal_eliminated_sequence	154810	154837	.	.	.	ID=MILORD.81.154810.154837;Name=MILORD.81.154810.154837;bounded_by_ta=TRUE;common_boundary=Both;end=154837;ies_id=IESPGM.PTET51.1.81.150221;ies_left_dist=0;ies_min_dist=0;ies_right_dist=0;junction_seq=cttttcaaagagtggTAcaatcaattcagcag;read_names=J00121:27:H3GGKBBXX:5:1220:25296:6853,J00121:27:H3GGKBBXX:5:1113:12246:6783,J00121:27:H3GGKBBXX:5:1126:21633:13201,J00121:27:H3GGKBBXX:5:1111:27438:24525,J00121:27:H3GGKBBXX:5:1212:4584:40666,J00121:27:H3GGKBBXX:5:1115:10236:7416,J00121:27:H3GGKBBXX:5:1207:7354:4497,J00121:27:H3GGKBBXX:5:1128:14265:38170,J00121:27:H3GGKBBXX:5:1106:29325:10915;sequence=TATAATCATAATAATTTATATATAATTA;start=154810;subtype=IES;support_ref=0;support_variant=9;type=IES;
scaffold51_81_with_IES	MILORD	internal_eliminated_sequence	154918	155187	.	.	.	ID=MILORD.81.154918.155187;Name=MILORD.81.154918.155187;bounded_by_ta=TRUE;common_boundary=Both;end=155187;ies_id=IESPGM.PTET51.1.81.150301;ies_left_dist=0;ies_min_dist=0;ies_right_dist=0;junction_seq=tatcaaattttgaagTAttgttatctttaatc;read_names=J00121:27:H3GGKBBXX:5:2222:19999:28551,J00121:27:H3GGKBBXX:5:2113:6005:1560,J00121:27:H3GGKBBXX:5:1206:14864:2738,J00121:27:H3GGKBBXX:5:2107:10947:3477,J00121:27:H3GGKBBXX:5:2214:18913:11126,J00121:27:H3GGKBBXX:5:2102:24383:15328,J00121:27:H3GGKBBXX:5:2221:10003:7398,J00121:27:H3GGKBBXX:5:1127:6035:45256,J00121:27:H3GGKBBXX:5:1126:21887:26371,J00121:27:H3GGKBBXX:5:1111:13606:32806,J00121:27:H3GGKBBXX:5:2122:18781:7591,J00121:27:H3GGKBBXX:5:2216:6837:29237,J00121:27:H3GGKBBXX:5:1112:12926:45309,J00121:27:H3GGKBBXX:5:1112:19421:31558,J00121:27:H3GGKBBXX:5:2109:19390:19795,J00121:27:H3GGKBBXX:5:1120:16478:31910,J00121:27:H3GGKBBXX:5:1201:19309:36991,J00121:27:H3GGKBBXX:5:2201:4543:19918,J00121:27:H3GGKBBXX:5:2208:15767:21852,J00121:27:H3GGKBBXX:5:2115:5599:36024,J00121:27:H3GGKBBXX:5:1126:19400:41088,J00121:27:H3GGKBBXX:5:1119:29051:5130,J00121:27:H3GGKBBXX:5:1202:16386:39910,J00121:27:H3GGKBBXX:5:1213:9029:26318,J00121:27:H3GGKBBXX:5:2206:16599:8312,J00121:27:H3GGKBBXX:5:2220:5112:17878,J00121:27:H3GGKBBXX:5:1214:26808:48649,J00121:27:H3GGKBBXX:5:1207:16163:44025,J00121:27:H3GGKBBXX:5:1113:8542:1173,J00121:27:H3GGKBBXX:5:1116:30563:9649,J00121:27:H3GGKBBXX:5:2225:28138:35866,J00121:27:H3GGKBBXX:5:1227:5558:4163,J00121:27:H3GGKBBXX:5:2218:26748:34090,J00121:27:H3GGKBBXX:5:2120:25043:14643,J00121:27:H3GGKBBXX:5:1221:17614:30820,J00121:27:H3GGKBBXX:5:1128:14225:1455,J00121:27:H3GGKBBXX:5:1123:20618:26037,J00121:27:H3GGKBBXX:5:2118:25286:36446,J00121:27:H3GGKBBXX:5:2108:19755:17122,J00121:27:H3GGKBBXX:5:2116:2767:8611,J00121:27:H3GGKBBXX:5:1118:6685:40895,J00121:27:H3GGKBBXX:5:2110:30046:2633,J00121:27:H3GGKBBXX:5:1118:7192:33862,J00121:27:H3GGKBBXX:5:2210:24525:6783,J00121:27:H3GGKBBXX:5:2113:9445:48175,J00121:27:H3GGKBBXX:5:2217:27356:29800;sequence=TATTGTGATTTCAAATTATGAATGAAATTAAAATTGATGTATAATCAATTTTCAGAATTATAGATTAAAGAATATATTTAATGGTGTAAGTAATTGAAATTGAATAAATTAATTAAAATTTTGAGATAAACACCAAGATTATAAATAAATAATTTAATCATAAATATCAAATAAATGATATACACTATTAAGTCATATAAAAATATATGATAACTAAAAATATTCTCAAATTATGAATTGACAATATAACTATAAAACTCTTTTCAACCT;start=154918;subtype=IES;support_ref=0;support_variant=46;type=IES;
scaffold51_81_with_IES	MILORD	internal_eliminated_sequence	155707	155734	.	.	.	ID=MILORD.81.155707.155734;Name=MILORD.81.155707.155734;bounded_by_ta=TRUE;common_boundary=Both;end=155734;ies_id=IESPGM.PTET51.1.81.150820;ies_left_dist=0;ies_min_dist=0;ies_right_dist=0;junction_seq=atgctattggatttgTAtcgaaactgtcgaaa;read_names=J00121:27:H3GGKBBXX:5:1112:9414:38099,J00121:27:H3GGKBBXX:5:1215:13991:5868,J00121:27:H3GGKBBXX:5:1106:26311:36569,J00121:27:H3GGKBBXX:5:1101:3457:10757,J00121:27:H3GGKBBXX:5:2113:26646:45801,J00121:27:H3GGKBBXX:5:1120:9881:21922,J00121:27:H3GGKBBXX:5:1225:12063:38011,J00121:27:H3GGKBBXX:5:2214:3346:39189,J00121:27:H3GGKBBXX:5:1109:19025:46803,J00121:27:H3GGKBBXX:5:1105:8846:8805,J00121:27:H3GGKBBXX:5:2228:27691:31259,J00121:27:H3GGKBBXX:5:2223:10592:8101,J00121:27:H3GGKBBXX:5:1126:7963:17403,J00121:27:H3GGKBBXX:5:2217:14864:1719,J00121:27:H3GGKBBXX:5:1121:23033:39330,J00121:27:H3GGKBBXX:5:1224:18629:15065,J00121:27:H3GGKBBXX:5:2120:23805:6378,J00121:27:H3GGKBBXX:5:2101:27661:32930,J00121:27:H3GGKBBXX:5:2202:30604:1771,J00121:27:H3GGKBBXX:5:1224:12824:5886,J00121:27:H3GGKBBXX:5:2109:13159:14273,J00121:27:H3GGKBBXX:5:1127:16376:5007,J00121:27:H3GGKBBXX:5:1110:19715:47049,J00121:27:H3GGKBBXX:5:2208:10845:23979,J00121:27:H3GGKBBXX:5:1118:15311:31470,J00121:27:H3GGKBBXX:5:2122:11982:1402,J00121:27:H3GGKBBXX:5:1224:25895:41018,J00121:27:H3GGKBBXX:5:2202:4148:35514,J00121:27:H3GGKBBXX:5:1205:24353:42812,J00121:27:H3GGKBBXX:5:2208:8785:8594,J00121:27:H3GGKBBXX:5:2109:18812:22344,J00121:27:H3GGKBBXX:5:1105:24911:28411,J00121:27:H3GGKBBXX:5:2125:8400:42073,J00121:27:H3GGKBBXX:5:2108:31050:18194,J00121:27:H3GGKBBXX:5:1201:3630:21993,J00121:27:H3GGKBBXX:5:2208:8582:8418;sequence=TATAGCCTAAATAGATAAGTTTCATCTC;start=155707;subtype=IES;support_ref=6;support_variant=36;type=IES;
scaffold51_81_with_IES	MILORD	internal_eliminated_sequence	156179	156206	.	.	.	ID=MILORD.81.156179.156206;Name=MILORD.81.156179.156206;bounded_by_ta=TRUE;common_boundary=Both;end=156206;ies_id=IESPGM.PTET51.1.81.151264;ies_left_dist=0;ies_min_dist=0;ies_right_dist=0;junction_seq=ttcaattacttatttTAattctaagttttcgt;read_names=J00121:27:H3GGKBBXX:5:1119:2219:27672,J00121:27:H3GGKBBXX:5:2221:22232:40121,J00121:27:H3GGKBBXX:5:1216:11891:10352,J00121:27:H3GGKBBXX:5:2110:20090:9930,J00121:27:H3GGKBBXX:5:1116:27316:27303,J00121:27:H3GGKBBXX:5:2104:20385:7908,J00121:27:H3GGKBBXX:5:2102:9191:1771,J00121:27:H3GGKBBXX:5:2224:16254:33316,J00121:27:H3GGKBBXX:5:1224:22536:15117,J00121:27:H3GGKBBXX:5:2218:20222:8857,J00121:27:H3GGKBBXX:5:1128:18010:21869,J00121:27:H3GGKBBXX:5:1202:9536:46434,J00121:27:H3GGKBBXX:5:1126:16407:13324,J00121:27:H3GGKBBXX:5:2217:19268:21166,J00121:27:H3GGKBBXX:5:2208:23947:16858,J00121:27:H3GGKBBXX:5:2209:25895:34266,J00121:27:H3GGKBBXX:5:1119:23196:24454,J00121:27:H3GGKBBXX:5:1107:7649:19812,J00121:27:H3GGKBBXX:5:2205:8349:11882,J00121:27:H3GGKBBXX:5:2215:7517:8295,J00121:27:H3GGKBBXX:5:1121:27204:33299,J00121:27:H3GGKBBXX:5:2215:19096:34407,J00121:27:H3GGKBBXX:5:2206:14651:14467,J00121:27:H3GGKBBXX:5:2107:24667:15539,J00121:27:H3GGKBBXX:5:2104:15382:17878,J00121:27:H3GGKBBXX:5:2118:6715:36341,J00121:27:H3GGKBBXX:5:1120:15818:47999,J00121:27:H3GGKBBXX:5:2218:21734:18863,J00121:27:H3GGKBBXX:5:2220:6441:2949,J00121:27:H3GGKBBXX:5:2108:16934:39312,J00121:27:H3GGKBBXX:5:2203:19207:2985,J00121:27:H3GGKBBXX:5:2224:14296:4954,J00121:27:H3GGKBBXX:5:1106:18274:2844,J00121:27:H3GGKBBXX:5:2201:15087:25562,J00121:27:H3GGKBBXX:5:2208:17706:43146,J00121:27:H3GGKBBXX:5:1215:15209:15645,J00121:27:H3GGKBBXX:5:1104:8582:26810,J00121:27:H3GGKBBXX:5:1111:28706:48772,J00121:27:H3GGKBBXX:5:2207:5325:1437,J00121:27:H3GGKBBXX:5:1219:23642:5745,J00121:27:H3GGKBBXX:5:1122:29498:42829,J00121:27:H3GGKBBXX:5:2212:11667:4479,J00121:27:H3GGKBBXX:5:2222:14620:25984,J00121:27:H3GGKBBXX:5:1126:30847:20867,J00121:27:H3GGKBBXX:5:2222:15321:48263,J00121:27:H3GGKBBXX:5:1107:15534:39981,J00121:27:H3GGKBBXX:5:2206:7172:46170,J00121:27:H3GGKBBXX:5:2219:30929:1173,J00121:27:H3GGKBBXX:5:2228:5934:6888,J00121:27:H3GGKBBXX:5:1202:23673:45080,J00121:27:H3GGKBBXX:5:2216:15270:43673,J00121:27:H3GGKBBXX:5:1218:8613:24718,J00121:27:H3GGKBBXX:5:2107:6005:48403,J00121:27:H3GGKBBXX:5:1218:28239:46873,J00121:27:H3GGKBBXX:5:1112:18761:20006,J00121:27:H3GGKBBXX:5:1213:30817:36464,J00121:27:H3GGKBBXX:5:1205:17198:27461,J00121:27:H3GGKBBXX:5:1122:5700:21254,J00121:27:H3GGKBBXX:5:2222:29965:13535,J00121:27:H3GGKBBXX:5:1119:22729:7328,J00121:27:H3GGKBBXX:5:2213:17137:24999;sequence=TATAGTAAGACCTAATATCAAAATACTA;start=156179;subtype=IES;support_ref=0;support_variant=61;type=IES;
scaffold51_81_with_IES	MILORD	internal_eliminated_sequence	156889	156953	.	.	.	ID=MILORD.81.156889.156953;Name=MILORD.81.156889.156953;bounded_by_ta=TRUE;common_boundary=Both;end=156953;ies_id=IESPGM.PTET51.1.81.151946;ies_left_dist=0;ies_min_dist=0;ies_right_dist=0;junction_seq=actttgaaaacgtaaTActtattagatagcat;read_names=J00121:27:H3GGKBBXX:5:2203:26200:24138,J00121:27:H3GGKBBXX:5:1220:16853:27391,J00121:27:H3GGKBBXX:5:1112:17624:13570,J00121:27:H3GGKBBXX:5:2201:10764:45889,J00121:27:H3GGKBBXX:5:1122:9496:23540,J00121:27:H3GGKBBXX:5:1117:23104:33123,J00121:27:H3GGKBBXX:5:2113:23591:37519,J00121:27:H3GGKBBXX:5:1126:12926:11055,J00121:27:H3GGKBBXX:5:2124:24647:22432,J00121:27:H3GGKBBXX:5:2121:6248:16682,J00121:27:H3GGKBBXX:5:1122:19329:10440,J00121:27:H3GGKBBXX:5:1201:15463:22626,J00121:27:H3GGKBBXX:5:1114:21856:44253,J00121:27:H3GGKBBXX:5:1120:30025:15645,J00121:27:H3GGKBBXX:5:2106:28889:35620,J00121:27:H3GGKBBXX:5:2225:15463:8523,J00121:27:H3GGKBBXX:5:1101:22039:19601,J00121:27:H3GGKBBXX:5:1109:5244:45502,J00121:27:H3GGKBBXX:5:1103:14174:21096,J00121:27:H3GGKBBXX:5:1101:11485:5816,J00121:27:H3GGKBBXX:5:1103:10165:46786,J00121:27:H3GGKBBXX:5:2207:3092:17192,J00121:27:H3GGKBBXX:5:1120:8877:43673,J00121:27:H3GGKBBXX:5:1219:12094:40561,J00121:27:H3GGKBBXX:5:1205:11576:26898,J00121:27:H3GGKBBXX:5:2117:28057:15504,J00121:27:H3GGKBBXX:5:1219:17086:5042,J00121:27:H3GGKBBXX:5:1215:8156:28252,J00121:27:H3GGKBBXX:5:2126:5020:12304,J00121:27:H3GGKBBXX:5:1104:15087:36886,J00121:27:H3GGKBBXX:5:2111:13301:37062,J00121:27:H3GGKBBXX:5:2213:14641:5481,J00121:27:H3GGKBBXX:5:2212:2047:37501,J00121:27:H3GGKBBXX:5:2116:19106:41880,J00121:27:H3GGKBBXX:5:1120:6674:47419,J00121:27:H3GGKBBXX:5:2222:4736:38996,J00121:27:H3GGKBBXX:5:2102:15331:23733,J00121:27:H3GGKBBXX:5:2211:23368:8893,J00121:27:H3GGKBBXX:5:1120:22952:33844,J00121:27:H3GGKBBXX:5:2101:17746:5446,J00121:27:H3GGKBBXX:5:1125:27671:2527,J00121:27:H3GGKBBXX:5:2221:30401:30398,J00121:27:H3GGKBBXX:5:2224:14651:10071,J00121:27:H3GGKBBXX:5:1124:23774:1789,J00121:27:H3GGKBBXX:5:2213:2077:19478,J00121:27:H3GGKBBXX:5:2105:21450:41686,J00121:27:H3GGKBBXX:5:1208:7172:28270,J00121:27:H3GGKBBXX:5:1111:11403:33633,J00121:27:H3GGKBBXX:5:1204:22353:25105,J00121:27:H3GGKBBXX:5:2110:7192:32068,J00121:27:H3GGKBBXX:5:1215:10561:19267,J00121:27:H3GGKBBXX:5:2109:20923:6835,J00121:27:H3GGKBBXX:5:1228:23155:40983,J00121:27:H3GGKBBXX:5:1208:9861:4057,J00121:27:H3GGKBBXX:5:2209:4239:40948,J00121:27:H3GGKBBXX:5:2216:25337:6536,J00121:27:H3GGKBBXX:5:1113:27813:31998,J00121:27:H3GGKBBXX:5:2125:23287:35761,J00121:27:H3GGKBBXX:5:2112:8714:32525,J00121:27:H3GGKBBXX:5:2212:28645:44588,J00121:27:H3GGKBBXX:5:1213:14732:3459,J00121:27:H3GGKBBXX:5:2116:7923:9104;sequence=TATAGCATATAATAATTTATTTATTAATCTAAAATTACGAATCAAACAATTTTTATTATCAATTG;start=156889;subtype=IES;support_ref=2;support_variant=62;type=IES;
scaffold51_81_with_IES	MILORD	internal_eliminated_sequence	157626	157652	.	.	.	ID=MILORD.81.157626.157652;Name=MILORD.81.157626.157652;bounded_by_ta=TRUE;common_boundary=Both;end=157652;ies_id=IESPGM.PTET51.1.81.152618;ies_left_dist=0;ies_min_dist=0;ies_right_dist=0;junction_seq=gaaataatccaaaagTActatcagattgtgtt;read_names=J00121:27:H3GGKBBXX:5:2218:13342:30134,J00121:27:H3GGKBBXX:5:1226:26392:33229,J00121:27:H3GGKBBXX:5:1222:29173:47823,J00121:27:H3GGKBBXX:5:1227:7212:21518,J00121:27:H3GGKBBXX:5:2201:27194:29624,J00121:27:H3GGKBBXX:5:1112:14428:8699,J00121:27:H3GGKBBXX:5:2228:23520:46188,J00121:27:H3GGKBBXX:5:1112:12195:31453,J00121:27:H3GGKBBXX:5:2105:31132:37009,J00121:27:H3GGKBBXX:5:2211:7314:7451,J00121:27:H3GGKBBXX:5:1216:23074:46926,J00121:27:H3GGKBBXX:5:1119:15057:40702,J00121:27:H3GGKBBXX:5:1115:5081:5059,J00121:27:H3GGKBBXX:5:1224:5731:20111,J00121:27:H3GGKBBXX:5:2228:2635:44851,J00121:27:H3GGKBBXX:5:1224:15757:9666,J00121:27:H3GGKBBXX:5:2219:17563:5200,J00121:27:H3GGKBBXX:5:1217:10135:28235,J00121:27:H3GGKBBXX:5:2228:30147:10546,J00121:27:H3GGKBBXX:5:2223:20496:36939,J00121:27:H3GGKBBXX:5:1115:22820:3231,J00121:27:H3GGKBBXX:5:2219:26565:6941,J00121:27:H3GGKBBXX:5:1206:19136:46012,J00121:27:H3GGKBBXX:5:2201:2321:24050,J00121:27:H3GGKBBXX:5:1201:30330:8435,J00121:27:H3GGKBBXX:5:2125:27417:46153,J00121:27:H3GGKBBXX:5:1118:5690:13183,J00121:27:H3GGKBBXX:5:1128:8440:46961,J00121:27:H3GGKBBXX:5:2219:17807:5517,J00121:27:H3GGKBBXX:5:1206:23500:16753,J00121:27:H3GGKBBXX:5:2227:6005:36306,J00121:27:H3GGKBBXX:5:2219:26646:7011,J00121:27:H3GGKBBXX:5:2208:10399:21729;sequence=TATAGTAGCCTGAATTGCATCTGGCTA;start=157626;subtype=IES;support_ref=0;support_variant=33;type=IES;
scaffold51_81_with_IES	MILORD	internal_eliminated_sequence	157965	157990	.	.	.	ID=MILORD.81.157965.157990;Name=MILORD.81.157965.157990;bounded_by_ta=TRUE;common_boundary=Both;end=157990;ies_id=IESPGM.PTET51.1.81.152930;ies_left_dist=0;ies_min_dist=0;ies_right_dist=0;junction_seq=ttctttagaattaaaTAgcactatgaaagta;read_names=J00121:27:H3GGKBBXX:5:1223:19583:2228,J00121:27:H3GGKBBXX:5:1123:17716:34723,J00121:27:H3GGKBBXX:5:2123:21125:20726,J00121:27:H3GGKBBXX:5:1201:17604:12304,J00121:27:H3GGKBBXX:5:1116:23449:47506,J00121:27:H3GGKBBXX:5:1114:19268:8928,J00121:27:H3GGKBBXX:5:1226:14204:36587,J00121:27:H3GGKBBXX:5:1209:25022:29554,J00121:27:H3GGKBBXX:5:2109:5497:27549,J00121:27:H3GGKBBXX:5:2122:25337:19724,J00121:27:H3GGKBBXX:5:1108:24535:48192,J00121:27:H3GGKBBXX:5:2112:28493:17702,J00121:27:H3GGKBBXX:5:1123:16843:34688,J00121:27:H3GGKBBXX:5:2210:26463:39225,J00121:27:H3GGKBBXX:5:2122:25550:20058,J00121:27:H3GGKBBXX:5:1212:3731:11724,J00121:27:H3GGKBBXX:5:1125:20334:17808,J00121:27:H3GGKBBXX:5:2225:17046:20551,J00121:27:H3GGKBBXX:5:2107:22262:21043,J00121:27:H3GGKBBXX:5:2226:29498:7627,J00121:27:H3GGKBBXX:5:2204:28726:29044,J00121:27:H3GGKBBXX:5:2218:29315:28270,J00121:27:H3GGKBBXX:5:1101:15889:11618,J00121:27:H3GGKBBXX:5:1216:21653:28287,J00121:27:H3GGKBBXX:5:2103:6735:24630,J00121:27:H3GGKBBXX:5:2128:23571:8611,J00121:27:H3GGKBBXX:5:2113:4716:4110,J00121:27:H3GGKBBXX:5:2210:20973:46627,J00121:27:H3GGKBBXX:5:1106:24677:22098,J00121:27:H3GGKBBXX:5:1128:10764:20744,J00121:27:H3GGKBBXX:5:2221:7040:38170,J00121:27:H3GGKBBXX:5:2103:7253:24894,J00121:27:H3GGKBBXX:5:1103:6512:2439,J00121:27:H3GGKBBXX:5:2205:8887:32543,J00121:27:H3GGKBBXX:5:2215:29143:43761,J00121:27:H3GGKBBXX:5:2224:2057:42231,J00121:27:H3GGKBBXX:5:2108:10307:5816,J00121:27:H3GGKBBXX:5:2108:21876:33141,J00121:27:H3GGKBBXX:5:1109:10064:29448,J00121:27:H3GGKBBXX:5:2108:14387:20480,J00121:27:H3GGKBBXX:5:2218:31030:28006,J00121:27:H3GGKBBXX:5:1212:5923:35180,J00121:27:H3GGKBBXX:5:1224:27783:42987,J00121:27:H3GGKBBXX:5:1222:14955:7504,J00121:27:H3GGKBBXX:5:2228:6015:34284,J00121:27:H3GGKBBXX:5:1216:8186:37660,J00121:27:H3GGKBBXX:5:1227:13869:5165,J00121:27:H3GGKBBXX:5:1211:22556:10405,J00121:27:H3GGKBBXX:5:1128:5304:31365,J00121:27:H3GGKBBXX:5:1104:28676:47313,J00121:27:H3GGKBBXX:5:2116:19948:28709,J00121:27:H3GGKBBXX:5:2215:28392:21993,J00121:27:H3GGKBBXX:5:1118:26494:37308,J00121:27:H3GGKBBXX:5:2222:27925:3283,J00121:27:H3GGKBBXX:5:2115:29701:26336,J00121:27:H3GGKBBXX:5:1117:18294:46276,J00121:27:H3GGKBBXX:5:1118:19380:12216;sequence=TACAATTAAATGGGTATATTAGGCTA;start=157965;subtype=IES;support_ref=0;support_variant=57;type=IES;
scaffold51_81_with_IES	MILORD	internal_eliminated_sequence	159763	159789	.	.	.	ID=MILORD.81.159763.159789;Name=MILORD.81.159763.159789;bounded_by_ta=TRUE;common_boundary=Both;end=159789;ies_id=IESPGM.PTET51.1.81.154702;ies_left_dist=0;ies_min_dist=0;ies_right_dist=0;junction_seq=ccacttttgattaagTAattcaaataaccatc;read_names=J00121:27:H3GGKBBXX:5:1109:7588:49071,J00121:27:H3GGKBBXX:5:2226:2879:35919,J00121:27:H3GGKBBXX:5:1213:22485:14432,J00121:27:H3GGKBBXX:5:1106:22983:39770,J00121:27:H3GGKBBXX:5:1213:19218:17491,J00121:27:H3GGKBBXX:5:1125:9962:36903,J00121:27:H3GGKBBXX:5:1213:23419:14185,J00121:27:H3GGKBBXX:5:1201:8765:35813,J00121:27:H3GGKBBXX:5:1120:30340:23856,J00121:27:H3GGKBBXX:5:2219:28483:35057,J00121:27:H3GGKBBXX:5:2222:9810:3301,J00121:27:H3GGKBBXX:5:1120:7263:2826,J00121:27:H3GGKBBXX:5:1107:12286:15047,J00121:27:H3GGKBBXX:5:2221:27712:23487,J00121:27:H3GGKBBXX:5:2207:2422:17227,J00121:27:H3GGKBBXX:5:2102:28168:43198,J00121:27:H3GGKBBXX:5:1123:26413:6642,J00121:27:H3GGKBBXX:5:2107:12956:11073,J00121:27:H3GGKBBXX:5:2214:30381:35462,J00121:27:H3GGKBBXX:5:2108:22922:30274,J00121:27:H3GGKBBXX:5:2207:3914:40948,J00121:27:H3GGKBBXX:5:1217:24830:32138,J00121:27:H3GGKBBXX:5:1212:23713:12691,J00121:27:H3GGKBBXX:5:2224:10277:41845,J00121:27:H3GGKBBXX:5:1109:6421:10968,J00121:27:H3GGKBBXX:5:2104:16853:4919,J00121:27:H3GGKBBXX:5:2218:8887:12849,J00121:27:H3GGKBBXX:5:2206:14458:31927,J00121:27:H3GGKBBXX:5:1106:4239:47946,J00121:27:H3GGKBBXX:5:1117:3072:16207;sequence=TATGGGCATAGTTTAATTAAACAACTA;start=159763;subtype=IES;support_ref=3;support_variant=30;type=IES;
scaffold51_81_with_IES	MILORD	internal_eliminated_sequence	160014	160039	.	.	.	ID=MILORD.81.160014.160039;Name=MILORD.81.160014.160039;bounded_by_ta=TRUE;common_boundary=Both;end=160039;ies_id=IESPGM.PTET51.1.81.154926;ies_left_dist=0;ies_min_dist=0;ies_right_dist=0;junction_seq=tctccatttctcctcTAcctataaagtagcag;read_names=J00121:27:H3GGKBBXX:5:2103:9770:12972,J00121:27:H3GGKBBXX:5:1222:25398:27109,J00121:27:H3GGKBBXX:5:1205:20202:47542,J00121:27:H3GGKBBXX:5:1219:9628:11847,J00121:27:H3GGKBBXX:5:1120:3904:42689,J00121:27:H3GGKBBXX:5:1223:12357:44675,J00121:27:H3GGKBBXX:5:2107:17807:18282,J00121:27:H3GGKBBXX:5:1219:17279:1789,J00121:27:H3GGKBBXX:5:2225:3711:47735,J00121:27:H3GGKBBXX:5:1207:19837:4180,J00121:27:H3GGKBBXX:5:1213:27884:15909,J00121:27:H3GGKBBXX:5:1124:26392:7521,J00121:27:H3GGKBBXX:5:2218:3062:45273,J00121:27:H3GGKBBXX:5:1208:5122:31716,J00121:27:H3GGKBBXX:5:1225:16112:19355,J00121:27:H3GGKBBXX:5:1114:25215:34635,J00121:27:H3GGKBBXX:5:1217:30208:14238,J00121:27:H3GGKBBXX:5:2106:5974:13394,J00121:27:H3GGKBBXX:5:1223:26575:44412,J00121:27:H3GGKBBXX:5:2113:25449:9438,J00121:27:H3GGKBBXX:5:2110:4858:20111,J00121:27:H3GGKBBXX:5:1121:17827:10581,J00121:27:H3GGKBBXX:5:1204:8572:4426,J00121:27:H3GGKBBXX:5:1117:23378:23540,J00121:27:H3GGKBBXX:5:2107:3539:22573,J00121:27:H3GGKBBXX:5:1102:25438:43779;sequence=TACAGTTATTTCTTTAGATGTCTCTA;start=160014;subtype=IES;support_ref=9;support_variant=26;type=IES;
scaffold51_81_with_IES	MILORD	internal_eliminated_sequence	160126	160170	.	.	.	ID=MILORD.81.160126.160170;Name=MILORD.81.160126.160170;bounded_by_ta=TRUE;common_boundary=Both;end=160170;ies_id=IESPGM.PTET51.1.81.155012;ies_left_dist=0;ies_min_dist=0;ies_right_dist=0;junction_seq=gattactccatatgaTAactaaagtatttaat;read_names=J00121:27:H3GGKBBXX:5:1210:3792:11477,J00121:27:H3GGKBBXX:5:1103:12083:35690,J00121:27:H3GGKBBXX:5:2123:25337:43533,J00121:27:H3GGKBBXX:5:2226:28351:13728,J00121:27:H3GGKBBXX:5:1118:10957:30573,J00121:27:H3GGKBBXX:5:2218:30533:5517,J00121:27:H3GGKBBXX:5:1219:11921:11284,J00121:27:H3GGKBBXX:5:2215:8592:48667,J00121:27:H3GGKBBXX:5:1208:11749:44746,J00121:27:H3GGKBBXX:5:1221:8450:3407,J00121:27:H3GGKBBXX:5:1203:7689:22098,J00121:27:H3GGKBBXX:5:2115:29163:48122,J00121:27:H3GGKBBXX:5:1102:16478:43937,J00121:27:H3GGKBBXX:5:2226:14976:14361,J00121:27:H3GGKBBXX:5:1113:30208:11495,J00121:27:H3GGKBBXX:5:1211:30310:46065,J00121:27:H3GGKBBXX:5:2107:23683:35110,J00121:27:H3GGKBBXX:5:2104:16508:6642,J00121:27:H3GGKBBXX:5:2201:10896:46891,J00121:27:H3GGKBBXX:5:2214:29224:43409,J00121:27:H3GGKBBXX:5:1205:5984:34125,J00121:27:H3GGKBBXX:5:1209:6898:7679,J00121:27:H3GGKBBXX:5:2110:32197:4954,J00121:27:H3GGKBBXX:5:1215:26281:20410,J00121:27:H3GGKBBXX:5:2107:4127:43708,J00121:27:H3GGKBBXX:5:1212:31426:35796;sequence=TATAATTGACTTAATAAATAGTTCTTGAATAAGCAAAAATTAGTG;start=160126;subtype=IES;support_ref=0;support_variant=26;type=IES;
scaffold51_81_with_IES	MILORD	internal_eliminated_sequence	161945	162353	.	.	.	ID=MILORD.81.161945.162353;Name=MILORD.81.161945.162353;bounded_by_ta=TRUE;common_boundary=RIGHT;end=162353;ies_id=IESPGM.PTET51.1.81.157169;ies_left_dist=383;ies_min_dist=0;ies_right_dist=0;junction_seq=ttattaaaaactatgTAcatattgattaatag;read_names=J00121:27:H3GGKBBXX:5:2215:12114:16506;sequence=TACAGTTCTTTTATTATAGTTTTACTAGAACAATCTAAATCCGAAAATATATTGTCTATTTAATTATTTTAATGTATTAACCATTAGTGAATTTTAAATAATTCATAAAGATTTCATCATCTGATGTTATTTTTTATGTATCTTCTTCTAATGAATAAAAGAAAAAACAAACTATGGAAATTAAAATAAATATTCATTCGTAAACATCATCCCCCTTAATCACCCCTTTAGTTAGTATAATATAAAATACTAATTTATTTGATAACAGTTGTTTTTCAAAAATAATAATAAAAATTAAGAAAAATAATTCTATTTTGATGTCACTTATGTTCTAAGTATGTTTTAAGGTTAAAAATACTCCAGTTGTGCCCGGAAAATAGGTGTATAGTGTTGGAAATTATCTCAATCA;start=161945;subtype=PARTIAL_EXTERNAL;support_ref=119;support_variant=1;type=ALTERNATIVE;
scaffold51_81_with_IES	MILORD	internal_eliminated_sequence	161945	162018	.	.	.	ID=MILORD.81.161945.162018;Name=MILORD.81.161945.162018;bounded_by_ta=TRUE;common_boundary=None;end=162018;ies_id=IESPGM.PTET51.1.81.157169;ies_left_dist=383;ies_min_dist=335;ies_right_dist=335;junction_seq=ttattaaaaactatgTAttaaccattagtgaa;read_names=J00121:27:H3GGKBBXX:5:1110:6431:35180,J00121:27:H3GGKBBXX:5:2121:2666:3653;sequence=TACAGTTCTTTTATTATAGTTTTACTAGAACAATCTAAATCCGAAAATATATTGTCTATTTAATTATTTTAATG;start=161945;subtype=MAC;support_ref=238;support_variant=2;type=CRYPTIC;
scaffold51_81_with_IES	MILORD	internal_eliminated_sequence	162328	162353	.	.	.	ID=MILORD.81.162328.162353;Name=MILORD.81.162328.162353;bounded_by_ta=TRUE;common_boundary=Both;end=162353;ies_id=IESPGM.PTET51.1.81.157169;ies_left_dist=0;ies_min_dist=0;ies_right_dist=0;junction_seq=cccggaaaataggtgTAcatattgattaatag;read_names=J00121:27:H3GGKBBXX:5:2205:17107:40491,J00121:27:H3GGKBBXX:5:1204:8521:9719,J00121:27:H3GGKBBXX:5:1211:17188:23118,J00121:27:H3GGKBBXX:5:1127:9191:15065,J00121:27:H3GGKBBXX:5:2224:9831:9948,J00121:27:H3GGKBBXX:5:1201:14955:33985,J00121:27:H3GGKBBXX:5:1214:16021:1472,J00121:27:H3GGKBBXX:5:1117:20466:26054,J00121:27:H3GGKBBXX:5:2119:28706:29395,J00121:27:H3GGKBBXX:5:1105:25053:44799,J00121:27:H3GGKBBXX:5:2101:21836:12075,J00121:27:H3GGKBBXX:5:1117:15392:38609,J00121:27:H3GGKBBXX:5:2228:23115:24841,J00121:27:H3GGKBBXX:5:1227:7872:15698,J00121:27:H3GGKBBXX:5:1204:24992:32384,J00121:27:H3GGKBBXX:5:2109:21318:5833,J00121:27:H3GGKBBXX:5:1101:19776:20850,J00121:27:H3GGKBBXX:5:1106:14712:21219,J00121:27:H3GGKBBXX:5:1218:4543:31031,J00121:27:H3GGKBBXX:5:2108:16711:5306,J00121:27:H3GGKBBXX:5:2218:13433:44464,J00121:27:H3GGKBBXX:5:2215:28635:39682,J00121:27:H3GGKBBXX:5:2115:2311:29307,J00121:27:H3GGKBBXX:5:2128:13727:41282,J00121:27:H3GGKBBXX:5:1222:19887:18194,J00121:27:H3GGKBBXX:5:2110:9922:29378,J00121:27:H3GGKBBXX:5:2223:25124:9543,J00121:27:H3GGKBBXX:5:2214:24809:47331,J00121:27:H3GGKBBXX:5:1226:20892:42829,J00121:27:H3GGKBBXX:5:2117:3062:25369,J00121:27:H3GGKBBXX:5:2210:29193:27707,J00121:27:H3GGKBBXX:5:2225:23348:7873,J00121:27:H3GGKBBXX:5:2113:23896:5798,J00121:27:H3GGKBBXX:5:2105:27428:27672,J00121:27:H3GGKBBXX:5:1223:10307:22661,J00121:27:H3GGKBBXX:5:1128:26951:25369,J00121:27:H3GGKBBXX:5:2220:19735:2809,J00121:27:H3GGKBBXX:5:1119:28737:31277,J00121:27:H3GGKBBXX:5:2212:17432:41510,J00121:27:H3GGKBBXX:5:2217:24556:24314,J00121:27:H3GGKBBXX:5:1127:7638:23698,J00121:27:H3GGKBBXX:5:2223:8532:19197,J00121:27:H3GGKBBXX:5:2108:18974:22731,J00121:27:H3GGKBBXX:5:2127:3498:9104,J00121:27:H3GGKBBXX:5:2101:28473:31910,J00121:27:H3GGKBBXX:5:2216:21054:17122,J00121:27:H3GGKBBXX:5:2206:6948:30169,J00121:27:H3GGKBBXX:5:1116:18396:26512,J00121:27:H3GGKBBXX:5:1224:13464:4919,J00121:27:H3GGKBBXX:5:1205:22049:44025;sequence=TATAGTGTTGGAAATTATCTCAATCA;start=162328;subtype=IES;support_ref=3;support_variant=50;type=IES;
scaffold51_81_with_IES	MILORD	internal_eliminated_sequence	163080	163123	.	.	.	ID=MILORD.81.163080.163123;Name=MILORD.81.163080.163123;bounded_by_ta=TRUE;common_boundary=Both;end=163123;ies_id=IESPGM.PTET51.1.81.157895;ies_left_dist=0;ies_min_dist=0;ies_right_dist=0;junction_seq=taagcaaaagataaaTAaataaaagaattata;read_names=J00121:27:H3GGKBBXX:5:2112:25185:37466,J00121:27:H3GGKBBXX:5:1207:23257:49001,J00121:27:H3GGKBBXX:5:1214:15727:32261,J00121:27:H3GGKBBXX:5:1120:7923:38679,J00121:27:H3GGKBBXX:5:2111:27783:13025,J00121:27:H3GGKBBXX:5:1203:23368:15539,J00121:27:H3GGKBBXX:5:1224:21694:17315,J00121:27:H3GGKBBXX:5:1126:6796:9438,J00121:27:H3GGKBBXX:5:1207:5477:7011,J00121:27:H3GGKBBXX:5:2211:1945:39260,J00121:27:H3GGKBBXX:5:2219:21937:27936,J00121:27:H3GGKBBXX:5:1227:6553:20762,J00121:27:H3GGKBBXX:5:2218:3945:13148,J00121:27:H3GGKBBXX:5:2226:25236:38187,J00121:27:H3GGKBBXX:5:2204:27174:10704,J00121:27:H3GGKBBXX:5:1211:6542:17122,J00121:27:H3GGKBBXX:5:2113:14651:25826,J00121:27:H3GGKBBXX:5:1111:13738:37150,J00121:27:H3GGKBBXX:5:1220:22891:10000,J00121:27:H3GGKBBXX:5:1220:3701:40930,J00121:27:H3GGKBBXX:5:2101:26332:12339,J00121:27:H3GGKBBXX:5:1202:19004:9209,J00121:27:H3GGKBBXX:5:2124:28168:1947,J00121:27:H3GGKBBXX:5:1213:16295:18792,J00121:27:H3GGKBBXX:5:2210:5923:22168,J00121:27:H3GGKBBXX:5:2220:20324:47120,J00121:27:H3GGKBBXX:5:1227:7892:11548,J00121:27:H3GGKBBXX:5:1220:6471:26881,J00121:27:H3GGKBBXX:5:1116:2229:12181,J00121:27:H3GGKBBXX:5:1217:2158:21764,J00121:27:H3GGKBBXX:5:2203:13433:7750,J00121:27:H3GGKBBXX:5:2111:23764:21113,J00121:27:H3GGKBBXX:5:1113:7314:23311;sequence=TATACTTACTAATAAAATTTGATTGTGGTTTCGTTTTTCAGCTA;start=163080;subtype=IES;support_ref=3;support_variant=33;type=IES;
scaffold51_81_with_IES	MILORD	internal_eliminated_sequence	163834	163898	.	.	.	ID=MILORD.81.163834.163898;Name=MILORD.81.163834.163898;bounded_by_ta=TRUE;common_boundary=Both;end=163898;ies_id=IESPGM.PTET51.1.81.158605;ies_left_dist=0;ies_min_dist=0;ies_right_dist=0;junction_seq=aatatagaaggaagtTAtaatgaaattagtta;read_names=J00121:27:H3GGKBBXX:5:1105:27174:4092,J00121:27:H3GGKBBXX:5:1207:27712:36288,J00121:27:H3GGKBBXX:5:1220:25114:6994,J00121:27:H3GGKBBXX:5:2207:31162:41036,J00121:27:H3GGKBBXX:5:2102:28879:38978,J00121:27:H3GGKBBXX:5:2114:29711:3037,J00121:27:H3GGKBBXX:5:2121:24830:44904,J00121:27:H3GGKBBXX:5:2114:10287:25052,J00121:27:H3GGKBBXX:5:2119:6299:19724,J00121:27:H3GGKBBXX:5:1225:6360:38011,J00121:27:H3GGKBBXX:5:1101:10013:19021,J00121:27:H3GGKBBXX:5:2213:6157:23909,J00121:27:H3GGKBBXX:5:2102:4929:47454,J00121:27:H3GGKBBXX:5:2107:23663:28393,J00121:27:H3GGKBBXX:5:1226:4726:34371,J00121:27:H3GGKBBXX:5:1224:19451:36710,J00121:27:H3GGKBBXX:5:2105:10866:14590,J00121:27:H3GGKBBXX:5:1126:23855:20463,J00121:27:H3GGKBBXX:5:1103:11850:8664,J00121:27:H3GGKBBXX:5:2113:12104:37202;sequence=TACAGTTGAATTGATTAATATTTGAGATATTTATATATAAATGATAAAATTATTTAGTCGACCTG;start=163834;subtype=IES;support_ref=2;support_variant=20;type=IES;
scaffold51_81_with_IES	MILORD	internal_eliminated_sequence	164060	164126	.	.	.	ID=MILORD.81.164060.164126;Name=MILORD.81.164060.164126;bounded_by_ta=TRUE;common_boundary=RIGHT;end=164126;ies_id=IESPGM.PTET51.1.81.158789;ies_left_dist=23;ies_min_dist=0;ies_right_dist=0;junction_seq=ataaaaaacgacattTAataataagtgcagcc;read_names=J00121:27:H3GGKBBXX:5:2111:29406:18476;sequence=TATAATAAGTTGAGACAAATTTTTATTCTTCATTTTACAAATATGTATCATTTATTTTGATAGACTA;start=164060;subtype=PARTIAL_EXTERNAL;support_ref=24;support_variant=1;type=ALTERNATIVE;
scaffold51_81_with_IES	MILORD	internal_eliminated_sequence	164083	164126	.	.	.	ID=MILORD.81.164083.164126;Name=MILORD.81.164083.164126;bounded_by_ta=TRUE;common_boundary=Both;end=164126;ies_id=IESPGM.PTET51.1.81.158789;ies_left_dist=0;ies_min_dist=0;ies_right_dist=0;junction_seq=gttgagacaaattttTAataataagtgcagcc;read_names=J00121:27:H3GGKBBXX:5:1214:13809:25386,J00121:27:H3GGKBBXX:5:1207:11870:29061,J00121:27:H3GGKBBXX:5:2112:18426:31066,J00121:27:H3GGKBBXX:5:1112:10602:16454,J00121:27:H3GGKBBXX:5:1219:20029:22626,J00121:27:H3GGKBBXX:5:2205:3234:17614,J00121:27:H3GGKBBXX:5:2120:13190:3319,J00121:27:H3GGKBBXX:5:2206:28635:33633,J00121:27:H3GGKBBXX:5:2106:9384:13500,J00121:27:H3GGKBBXX:5:2126:14702:29395,J00121:27:H3GGKBBXX:5:1226:3630:18159,J00121:27:H3GGKBBXX:5:2216:19136:44500,J00121:27:H3GGKBBXX:5:1203:12499:35462,J00121:27:H3GGKBBXX:5:1228:18040:32508,J00121:27:H3GGKBBXX:5:2103:7984:6220;sequence=TATTCTTCATTTTACAAATATGTATCATTTATTTTGATAGACTA;start=164083;subtype=IES;support_ref=3;support_variant=15;type=IES;
scaffold51_81_with_IES	MILORD	internal_eliminated_sequence	164403	164429	.	.	.	ID=MILORD.81.164403.164429;Name=MILORD.81.164403.164429;bounded_by_ta=TRUE;common_boundary=None;end=164429;ies_id=IESPGM.PTET51.1.81.158789;ies_left_dist=-320;ies_min_dist=303;ies_right_dist=-303;junction_seq=attgatatttatattTAtatgtatttttcaac;read_names=J00121:27:H3GGKBBXX:5:2107:9902:40666;sequence=TATAATAAACATATTATAATTTAACTT;start=164403;subtype=MAC;support_ref=119;support_variant=1;type=CRYPTIC;
scaffold51_81_with_IES	MILORD	internal_eliminated_sequence	165242	165356	.	.	.	ID=MILORD.81.165242.165356;Name=MILORD.81.165242.165356;bounded_by_ta=TRUE;common_boundary=RIGHT;end=165356;ies_id=IESPGM.PTET51.1.81.159954;ies_left_dist=50;ies_min_dist=0;ies_right_dist=0;junction_seq=accagtcaattgtgaTAatttttataataatg;read_names=J00121:27:H3GGKBBXX:5:2206:13930:31048;sequence=TACATTTGTTGATAAATATTATTTTGATATCATTTGTTATTAATTACAATTATAATTGATTTTGAATTTCATTAAATAAAATAATTATTAACTTAAAATAATTTTCATCTAATTG;start=165242;subtype=PARTIAL_EXTERNAL;support_ref=47;support_variant=1;type=ALTERNATIVE;
scaffold51_81_with_IES	MILORD	internal_eliminated_sequence	165292	165356	.	.	.	ID=MILORD.81.165292.165356;Name=MILORD.81.165292.165356;bounded_by_ta=TRUE;common_boundary=Both;end=165356;ies_id=IESPGM.PTET51.1.81.159954;ies_left_dist=0;ies_min_dist=0;ies_right_dist=0;junction_seq=gttattaattacaatTAatttttataataatg;read_names=J00121:27:H3GGKBBXX:5:2210:25520:16911,J00121:27:H3GGKBBXX:5:1117:2179:16770,J00121:27:H3GGKBBXX:5:2214:18781:15680,J00121:27:H3GGKBBXX:5:2113:19725:6589,J00121:27:H3GGKBBXX:5:2124:19136:35673,J00121:27:H3GGKBBXX:5:2104:13991:28622,J00121:27:H3GGKBBXX:5:2120:7831:16506,J00121:27:H3GGKBBXX:5:1115:6867:43568;sequence=TATAATTGATTTTGAATTTCATTAAATAAAATAATTATTAACTTAAAATAATTTTCATCTAATTG;start=165292;subtype=IES;support_ref=0;support_variant=8;type=IES;
scaffold51_81_with_IES	MILORD	internal_eliminated_sequence	165531	165556	.	.	.	ID=MILORD.81.165531.165556;Name=MILORD.81.165531.165556;bounded_by_ta=TRUE;common_boundary=Both;end=165556;ies_id=IESPGM.PTET51.1.81.160128;ies_left_dist=0;ies_min_dist=0;ies_right_dist=0;junction_seq=aacctactcttaaaaTAatagctactcaaaaa;read_names=J00121:27:H3GGKBBXX:5:1125:24728:8084,J00121:27:H3GGKBBXX:5:2109:14976:7187,J00121:27:H3GGKBBXX:5:1114:15311:17544,J00121:27:H3GGKBBXX:5:1218:13169:33281,J00121:27:H3GGKBBXX:5:2226:19887:10317,J00121:27:H3GGKBBXX:5:2218:27245:26476,J00121:27:H3GGKBBXX:5:2221:19745:3424,J00121:27:H3GGKBBXX:5:1115:28260:10018,J00121:27:H3GGKBBXX:5:1124:16508:5587,J00121:27:H3GGKBBXX:5:1211:7791:36059,J00121:27:H3GGKBBXX:5:2108:11911:16964,J00121:27:H3GGKBBXX:5:2219:4361:41581,J00121:27:H3GGKBBXX:5:1202:25144:16225,J00121:27:H3GGKBBXX:5:1225:26849:6484,J00121:27:H3GGKBBXX:5:1225:15473:5517,J00121:27:H3GGKBBXX:5:1217:27783:23048,J00121:27:H3GGKBBXX:5:1224:3762:10757,J00121:27:H3GGKBBXX:5:2103:16985:12497,J00121:27:H3GGKBBXX:5:1210:22293:27496,J00121:27:H3GGKBBXX:5:2110:15179:47032,J00121:27:H3GGKBBXX:5:2212:7963:24226,J00121:27:H3GGKBBXX:5:1117:3833:11020,J00121:27:H3GGKBBXX:5:2218:31416:39506,J00121:27:H3GGKBBXX:5:1120:21876:5288,J00121:27:H3GGKBBXX:5:1204:24901:12005,J00121:27:H3GGKBBXX:5:2102:32086:24314,J00121:27:H3GGKBBXX:5:1225:27793:35198,J00121:27:H3GGKBBXX:5:1222:19339:1806,J00121:27:H3GGKBBXX:5:1221:7608:31628,J00121:27:H3GGKBBXX:5:1219:11444:40948,J00121:27:H3GGKBBXX:5:2118:6847:22678,J00121:27:H3GGKBBXX:5:2115:12388:28235,J00121:27:H3GGKBBXX:5:2213:26961:28657,J00121:27:H3GGKBBXX:5:2216:20415:33598,J00121:27:H3GGKBBXX:5:1118:13829:15223,J00121:27:H3GGKBBXX:5:2223:26981:4954,J00121:27:H3GGKBBXX:5:2213:26920:28622,J00121:27:H3GGKBBXX:5:2211:27245:23241,J00121:27:H3GGKBBXX:5:1203:9577:19460,J00121:27:H3GGKBBXX:5:1220:13464:17614,J00121:27:H3GGKBBXX:5:1108:8227:37765,J00121:27:H3GGKBBXX:5:2219:24657:28358,J00121:27:H3GGKBBXX:5:1124:24708:33967,J00121:27:H3GGKBBXX:5:1106:9699:44570,J00121:27:H3GGKBBXX:5:1117:24099:14062,J00121:27:H3GGKBBXX:5:1209:18913:31242,J00121:27:H3GGKBBXX:5:1202:24099:26230,J00121:27:H3GGKBBXX:5:2212:15625:20164,J00121:27:H3GGKBBXX:5:1127:29467:11302,J00121:27:H3GGKBBXX:5:1228:26372:35620,J00121:27:H3GGKBBXX:5:2125:12165:18634,J00121:27:H3GGKBBXX:5:1120:18791:2756;sequence=TATAATTGAATTAGTTATTTTGTATA;start=165531;subtype=IES;support_ref=0;support_variant=52;type=IES;
scaffold51_81_with_IES	MILORD	internal_eliminated_sequence	165973	166081	.	.	.	ID=MILORD.81.165973.166081;Name=MILORD.81.165973.166081;bounded_by_ta=TRUE;common_boundary=Both;end=166081;ies_id=IESPGM.PTET51.1.81.160544;ies_left_dist=0;ies_min_dist=0;ies_right_dist=0;junction_seq=atgaagccattccatTAataaagagataattt;read_names=J00121:27:H3GGKBBXX:5:1113:15260:9789,J00121:27:H3GGKBBXX:5:2125:14854:35426,J00121:27:H3GGKBBXX:5:2115:12540:31945,J00121:27:H3GGKBBXX:5:1117:15869:10458,J00121:27:H3GGKBBXX:5:2110:27336:40385,J00121:27:H3GGKBBXX:5:2110:13738:47946,J00121:27:H3GGKBBXX:5:2110:21745:7591,J00121:27:H3GGKBBXX:5:1214:19837:2949,J00121:27:H3GGKBBXX:5:2120:32065:41581,J00121:27:H3GGKBBXX:5:2126:7953:3705,J00121:27:H3GGKBBXX:5:1111:7902:47471,J00121:27:H3GGKBBXX:5:2203:14935:8137,J00121:27:H3GGKBBXX:5:2220:5670:36499,J00121:27:H3GGKBBXX:5:1220:27052:27057,J00121:27:H3GGKBBXX:5:1107:15859:46311,J00121:27:H3GGKBBXX:5:1209:24190:21113,J00121:27:H3GGKBBXX:5:1109:13230:23856,J00121:27:H3GGKBBXX:5:2124:26332:15996;sequence=TACAATCAATAAAACTTCTAAATTTTGAAAATAATTTATAAACTTTAATTAAAAATAAAGAATTAGAAAAAATAAATAGAAAAAAACCAAGGTCTCGTTTATTCAACTG;start=165973;subtype=IES;support_ref=4;support_variant=18;type=IES;
scaffold51_81_with_IES	MILORD	internal_eliminated_sequence	166397	166426	.	.	.	ID=MILORD.81.166397.166426;Name=MILORD.81.166397.166426;bounded_by_ta=TRUE;common_boundary=RIGHT;end=166426;ies_id=IESPGM.PTET51.1.81.160861;ies_left_dist=2;ies_min_dist=0;ies_right_dist=0;junction_seq=aaaagatgcttgagcTAgatggtggtggtagg;read_names=J00121:27:H3GGKBBXX:5:2120:25327:12708,J00121:27:H3GGKBBXX:5:2120:25337:12831,J00121:27:H3GGKBBXX:5:1128:30614:29325;sequence=TATATAGTGGATATTTGGTTTATTGGACTA;start=166397;subtype=PARTIAL_EXTERNAL;support_ref=0;support_variant=3;type=ALTERNATIVE;
scaffold51_81_with_IES	MILORD	internal_eliminated_sequence	166399	166426	.	.	.	ID=MILORD.81.166399.166426;Name=MILORD.81.166399.166426;bounded_by_ta=TRUE;common_boundary=Both;end=166426;ies_id=IESPGM.PTET51.1.81.160861;ies_left_dist=0;ies_min_dist=0;ies_right_dist=0;junction_seq=aagatgcttgagctaTAgatggtggtggtagg;read_names=J00121:27:H3GGKBBXX:5:1105:25175:3020,J00121:27:H3GGKBBXX:5:2115:14245:44640,J00121:27:H3GGKBBXX:5:2119:16853:1191,J00121:27:H3GGKBBXX:5:2101:7791:14959,J00121:27:H3GGKBBXX:5:2107:25723:33264,J00121:27:H3GGKBBXX:5:2118:13382:44834,J00121:27:H3GGKBBXX:5:1111:27661:12462,J00121:27:H3GGKBBXX:5:1203:12895:9209,J00121:27:H3GGKBBXX:5:1102:18071:48386,J00121:27:H3GGKBBXX:5:1220:25043:35954,J00121:27:H3GGKBBXX:5:1207:9577:36517,J00121:27:H3GGKBBXX:5:1113:18730:29413,J00121:27:H3GGKBBXX:5:1115:4411:39629,J00121:27:H3GGKBBXX:5:2225:22607:4866,J00121:27:H3GGKBBXX:5:1106:21471:10950,J00121:27:H3GGKBBXX:5:2226:31771:33932,J00121:27:H3GGKBBXX:5:1211:22648:41124,J00121:27:H3GGKBBXX:5:1124:20050:9332,J00121:27:H3GGKBBXX:5:2204:26971:45906,J00121:27:H3GGKBBXX:5:1105:11718:31576,J00121:27:H3GGKBBXX:5:1201:11343:5745,J00121:27:H3GGKBBXX:5:2227:6634:17350,J00121:27:H3GGKBBXX:5:1119:10105:3776,J00121:27:H3GGKBBXX:5:2228:25317:13500,J00121:27:H3GGKBBXX:5:1105:27356:2193,J00121:27:H3GGKBBXX:5:2106:14428:14291,J00121:27:H3GGKBBXX:5:2126:10409:38275,J00121:27:H3GGKBBXX:5:1219:23307:21272,J00121:27:H3GGKBBXX:5:2111:13768:19865,J00121:27:H3GGKBBXX:5:2204:6847:15152,J00121:27:H3GGKBBXX:5:1220:9648:7556,J00121:27:H3GGKBBXX:5:2115:22019:45309,J00121:27:H3GGKBBXX:5:2218:20009:15205,J00121:27:H3GGKBBXX:5:2113:5832:31927;sequence=TATAGTGGATATTTGGTTTATTGGACTA;start=166399;subtype=IES;support_ref=0;support_variant=34;type=IES;
scaffold51_81_with_IES	MILORD	internal_eliminated_sequence	168198	168267	.	.	.	ID=MILORD.81.168198.168267;Name=MILORD.81.168198.168267;bounded_by_ta=TRUE;common_boundary=Both;end=168267;ies_id=IESPGM.PTET51.1.81.162632;ies_left_dist=0;ies_min_dist=0;ies_right_dist=0;junction_seq=ggaggtgtttctaacTAatttaaatcttattc;read_names=J00121:27:H3GGKBBXX:5:2121:29346:13377,J00121:27:H3GGKBBXX:5:1224:17381:26230,J00121:27:H3GGKBBXX:5:1104:18406:15240,J00121:27:H3GGKBBXX:5:1111:4462:16190,J00121:27:H3GGKBBXX:5:1112:4665:13763,J00121:27:H3GGKBBXX:5:2220:7070:8611,J00121:27:H3GGKBBXX:5:1105:20314:15768,J00121:27:H3GGKBBXX:5:2202:14539:23593,J00121:27:H3GGKBBXX:5:2103:17239:8857,J00121:27:H3GGKBBXX:5:1104:29224:30925,J00121:27:H3GGKBBXX:5:2114:26433:19619,J00121:27:H3GGKBBXX:5:2118:26677:6923,J00121:27:H3GGKBBXX:5:1111:12144:37871,J00121:27:H3GGKBBXX:5:2102:14113:35198,J00121:27:H3GGKBBXX:5:2219:13535:2791,J00121:27:H3GGKBBXX:5:1121:21440:30239,J00121:27:H3GGKBBXX:5:1214:19847:42319,J00121:27:H3GGKBBXX:5:1223:24068:34442,J00121:27:H3GGKBBXX:5:1122:25093:30239,J00121:27:H3GGKBBXX:5:1121:22232:41387,J00121:27:H3GGKBBXX:5:1115:14194:29290,J00121:27:H3GGKBBXX:5:1102:7405:24947,J00121:27:H3GGKBBXX:5:1116:12987:7257,J00121:27:H3GGKBBXX:5:2202:16792:3864,J00121:27:H3GGKBBXX:5:1211:25428:39576,J00121:27:H3GGKBBXX:5:2125:6035:39699,J00121:27:H3GGKBBXX:5:1223:23835:34284,J00121:27:H3GGKBBXX:5:1127:6218:38257,J00121:27:H3GGKBBXX:5:1224:23155:23153,J00121:27:H3GGKBBXX:5:2209:29833:46750,J00121:27:H3GGKBBXX:5:2123:9628:2281,J00121:27:H3GGKBBXX:5:1226:25043:19847,J00121:27:H3GGKBBXX:5:1228:29904:34037,J00121:27:H3GGKBBXX:5:2107:20689:42653,J00121:27:H3GGKBBXX:5:2218:19634:42653,J00121:27:H3GGKBBXX:5:2217:16467:2738,J00121:27:H3GGKBBXX:5:1120:16001:16418,J00121:27:H3GGKBBXX:5:2205:3031:16243,J00121:27:H3GGKBBXX:5:2225:7669:1420,J00121:27:H3GGKBBXX:5:2213:19258:7152,J00121:27:H3GGKBBXX:5:1202:24880:17597,J00121:27:H3GGKBBXX:5:2224:6045:40772,J00121:27:H3GGKBBXX:5:2201:23541:35321,J00121:27:H3GGKBBXX:5:1204:25469:23470,J00121:27:H3GGKBBXX:5:2116:22191:3231,J00121:27:H3GGKBBXX:5:2214:5802:5780,J00121:27:H3GGKBBXX:5:2213:26666:19671,J00121:27:H3GGKBBXX:5:2212:16792:16489,J00121:27:H3GGKBBXX:5:1221:26118:23153,J00121:27:H3GGKBBXX:5:1127:13809:33193,J00121:27:H3GGKBBXX:5:1124:3539:44834,J00121:27:H3GGKBBXX:5:2204:25834:45555,J00121:27:H3GGKBBXX:5:1205:16955:22678,J00121:27:H3GGKBBXX:5:1226:12997:18529,J00121:27:H3GGKBBXX:5:2223:20364:12550,J00121:27:H3GGKBBXX:5:2204:30239:6800,J00121:27:H3GGKBBXX:5:1118:9536:44781,J00121:27:H3GGKBBXX:5:1102:8765:7082,J00121:27:H3GGKBBXX:5:1108:21572:6554,J00121:27:H3GGKBBXX:5:1109:6451:43972,J00121:27:H3GGKBBXX:5:1211:21217:28446,J00121:27:H3GGKBBXX:5:1201:29000:5956,J00121:27:H3GGKBBXX:5:2220:14022:7117,J00121:27:H3GGKBBXX:5:1216:25581:6220,J00121:27:H3GGKBBXX:5:2203:18061:8207,J00121:27:H3GGKBBXX:5:2205:1925:20937,J00121:27:H3GGKBBXX:5:1127:18568:47630,J00121:27:H3GGKBBXX:5:1114:16914:33369;sequence=TATACTTGAAATAATTCTCAATTAAACAATCTAATAATTCTGCAAAATAAAAAAGTAGTCAGATTAACTC;start=168198;subtype=IES;support_ref=0;support_variant=68;type=IES;
scaffold51_81_with_IES	MILORD	internal_eliminated_sequence	168748	168774	.	.	.	ID=MILORD.81.168748.168774;Name=MILORD.81.168748.168774;bounded_by_ta=TRUE;common_boundary=Both;end=168774;ies_id=IESPGM.PTET51.1.81.163112;ies_left_dist=0;ies_min_dist=0;ies_right_dist=0;junction_seq=gacactgttgttgctTAttttgattattaaaa;read_names=J00121:27:H3GGKBBXX:5:2223:3873:47137,J00121:27:H3GGKBBXX:5:1112:17553:41616,J00121:27:H3GGKBBXX:5:2223:22749:19988,J00121:27:H3GGKBBXX:5:1224:5426:41950,J00121:27:H3GGKBBXX:5:1111:16772:35550,J00121:27:H3GGKBBXX:5:1221:12317:10211,J00121:27:H3GGKBBXX:5:2214:18304:47700,J00121:27:H3GGKBBXX:5:1221:13443:16840,J00121:27:H3GGKBBXX:5:1122:26545:6765,J00121:27:H3GGKBBXX:5:2221:9323:6431,J00121:27:H3GGKBBXX:5:2205:15300:9262,J00121:27:H3GGKBBXX:5:1223:6938:22379,J00121:27:H3GGKBBXX:5:1104:8258:30187,J00121:27:H3GGKBBXX:5:1209:5091:5218,J00121:27:H3GGKBBXX:5:1227:30573:27918,J00121:27:H3GGKBBXX:5:2213:11962:20814,J00121:27:H3GGKBBXX:5:1212:5944:1806,J00121:27:H3GGKBBXX:5:1211:3366:26881,J00121:27:H3GGKBBXX:5:2227:5974:29430,J00121:27:H3GGKBBXX:5:2122:2290:34196,J00121:27:H3GGKBBXX:5:1223:23104:47823,J00121:27:H3GGKBBXX:5:1225:26047:23733,J00121:27:H3GGKBBXX:5:1213:14742:40403,J00121:27:H3GGKBBXX:5:1228:4117:21993,J00121:27:H3GGKBBXX:5:2115:13078:41036,J00121:27:H3GGKBBXX:5:2202:9222:12409,J00121:27:H3GGKBBXX:5:1127:20547:41985,J00121:27:H3GGKBBXX:5:2111:13047:25826,J00121:27:H3GGKBBXX:5:1122:5264:13007,J00121:27:H3GGKBBXX:5:1225:24505:27109,J00121:27:H3GGKBBXX:5:2116:27245:20850,J00121:27:H3GGKBBXX:5:1120:8460:31804,J00121:27:H3GGKBBXX:5:1108:4797:19443,J00121:27:H3GGKBBXX:5:1215:16092:43339,J00121:27:H3GGKBBXX:5:2212:19370:45502,J00121:27:H3GGKBBXX:5:2113:28483:10370,J00121:27:H3GGKBBXX:5:2111:25794:9262,J00121:27:H3GGKBBXX:5:2207:20303:12691,J00121:27:H3GGKBBXX:5:1209:8653:8260,J00121:27:H3GGKBBXX:5:2106:21947:37167,J00121:27:H3GGKBBXX:5:2109:6624:36358,J00121:27:H3GGKBBXX:5:1215:8552:33967,J00121:27:H3GGKBBXX:5:2119:15229:19548,J00121:27:H3GGKBBXX:5:2211:18670:20937,J00121:27:H3GGKBBXX:5:2208:26788:13447,J00121:27:H3GGKBBXX:5:1112:8765:2193,J00121:27:H3GGKBBXX:5:1124:24931:34917;sequence=TATAGAGAATCTCCTTTGATTTACCTA;start=168748;subtype=IES;support_ref=6;support_variant=47;type=IES;
scaffold51_81_with_IES	MILORD	internal_eliminated_sequence	169939	169977	.	.	.	ID=MILORD.81.169939.169977;Name=MILORD.81.169939.169977;bounded_by_ta=TRUE;common_boundary=None;end=169977;ies_id=IESPGM.PTET51.1.81.163112;ies_left_dist=-1191;ies_min_dist=1191;ies_right_dist=-1203;junction_seq=atccatctccagaggTAaaagatgttacatgg;read_names=J00121:27:H3GGKBBXX:5:2224:20385:42864;sequence=TATAAAACAAACAAAAAAAGAAAAGAGAAAAAAGTTCTA;start=169939;subtype=MAC;support_ref=99;support_variant=1;type=CRYPTIC;
scaffold51_81_with_IES	MILORD	internal_eliminated_sequence	170687	170781	.	.	.	ID=MILORD.81.170687.170781;Name=MILORD.81.170687.170781;bounded_by_ta=TRUE;common_boundary=None;end=170781;ies_id=IESPGM.PTET51.1.81.166884;ies_left_dist=1860;ies_min_dist=1860;ies_right_dist=1900;junction_seq=tatttccaaatattgTAtcctttttagaaaga;read_names=J00121:27:H3GGKBBXX:5:1211:6187:27584,J00121:27:H3GGKBBXX:5:1226:23094:44922;sequence=TATTGGGTTATTTGGAATGGAAAATTAATTTTTAGGGAAAATCTATTTAAAATTATATAAAAAGGGAAATGAGAAAAAAAATTTAGATTATGCAA;start=170687;subtype=MAC;support_ref=188;support_variant=2;type=CRYPTIC;
scaffold51_81_with_IES	MILORD	internal_eliminated_sequence	172547	172681	.	.	.	ID=MILORD.81.172547.172681;Name=MILORD.81.172547.172681;bounded_by_ta=TRUE;common_boundary=Both;end=172681;ies_id=IESPGM.PTET51.1.81.166884;ies_left_dist=0;ies_min_dist=0;ies_right_dist=0;junction_seq=tcctactttctatttTAatagaagttttcaaa;read_names=J00121:27:H3GGKBBXX:5:2104:20659:16401,J00121:27:H3GGKBBXX:5:1109:14935:43620,J00121:27:H3GGKBBXX:5:2106:8044:43884,J00121:27:H3GGKBBXX:5:2118:20405:5411,J00121:27:H3GGKBBXX:5:2121:27539:40913,J00121:27:H3GGKBBXX:5:2108:23358:37326,J00121:27:H3GGKBBXX:5:1224:8795:10968,J00121:27:H3GGKBBXX:5:2201:18426:21887,J00121:27:H3GGKBBXX:5:2217:6695:29131,J00121:27:H3GGKBBXX:5:1218:18710:42636,J00121:27:H3GGKBBXX:5:2112:4584:31945,J00121:27:H3GGKBBXX:5:2122:12530:37871,J00121:27:H3GGKBBXX:5:1127:24688:20322,J00121:27:H3GGKBBXX:5:1126:20557:3459,J00121:27:H3GGKBBXX:5:1224:25398:27074,J00121:27:H3GGKBBXX:5:1126:20791:10475,J00121:27:H3GGKBBXX:5:2117:8653:5657,J00121:27:H3GGKBBXX:5:1126:20730:40649,J00121:27:H3GGKBBXX:5:2116:29711:4585,J00121:27:H3GGKBBXX:5:1102:17442:4532,J00121:27:H3GGKBBXX:5:2209:17868:29079,J00121:27:H3GGKBBXX:5:1221:15635:14555,J00121:27:H3GGKBBXX:5:2104:3853:26353,J00121:27:H3GGKBBXX:5:2115:26991:48298,J00121:27:H3GGKBBXX:5:2105:16305:14801,J00121:27:H3GGKBBXX:5:1118:26068:46240,J00121:27:H3GGKBBXX:5:1212:6492:7398,J00121:27:H3GGKBBXX:5:1217:5528:27320,J00121:27:H3GGKBBXX:5:1202:7070:27004,J00121:27:H3GGKBBXX:5:2221:16650:25914,J00121:27:H3GGKBBXX:5:2202:18081:8242,J00121:27:H3GGKBBXX:5:1226:13535:37537,J00121:27:H3GGKBBXX:5:1218:5274:18757,J00121:27:H3GGKBBXX:5:1227:4290:33545,J00121:27:H3GGKBBXX:5:1221:2524:15399,J00121:27:H3GGKBBXX:5:1210:19481:42671,J00121:27:H3GGKBBXX:5:2122:23652:9209,J00121:27:H3GGKBBXX:5:1205:18467:18335,J00121:27:H3GGKBBXX:5:1228:17584:35620,J00121:27:H3GGKBBXX:5:1224:1854:4462,J00121:27:H3GGKBBXX:5:1105:30868:14959,J00121:27:H3GGKBBXX:5:1106:26027:10475,J00121:27:H3GGKBBXX:5:2118:17117:46065,J00121:27:H3GGKBBXX:5:1215:12124:5200,J00121:27:H3GGKBBXX:5:2218:7222:45309,J00121:27:H3GGKBBXX:5:2127:7547:10528,J00121:27:H3GGKBBXX:5:1101:18903:27004,J00121:27:H3GGKBBXX:5:1202:9039:4602;sequence=TATAACTCCTACACAATAGAGTTATTGAGTAATGAATGAGAGATTCAATAAATTTATGATTAATCTAAAAGCAAAAAAGTACAATTATTTAGGATTTATAATTACTTAATTGGAAAATCTTAAGAACAAGAACTA;start=172547;subtype=IES;support_ref=0;support_variant=48;type=IES;
scaffold51_81_with_IES	MILORD	internal_eliminated_sequence	173590	173666	.	.	.	ID=MILORD.81.173590.173666;Name=MILORD.81.173590.173666;bounded_by_ta=TRUE;common_boundary=Both;end=173666;ies_id=IESPGM.PTET51.1.81.167792;ies_left_dist=0;ies_min_dist=0;ies_right_dist=0;junction_seq=aaaaatggagaaaatTAccattacgtttattg;read_names=J00121:27:H3GGKBBXX:5:1127:11363:31312,J00121:27:H3GGKBBXX:5:2204:10713:29483,J00121:27:H3GGKBBXX:5:1223:18264:15698,J00121:27:H3GGKBBXX:5:2226:31730:32701,J00121:27:H3GGKBBXX:5:2226:17827:5095,J00121:27:H3GGKBBXX:5:1212:10551:8770,J00121:27:H3GGKBBXX:5:2204:14296:21623,J00121:27:H3GGKBBXX:5:1119:16325:28305,J00121:27:H3GGKBBXX:5:2124:6197:24015,J00121:27:H3GGKBBXX:5:1214:6563:36429,J00121:27:H3GGKBBXX:5:2104:22343:25474,J00121:27:H3GGKBBXX:5:2109:18355:6958,J00121:27:H3GGKBBXX:5:1210:22445:16682,J00121:27:H3GGKBBXX:5:2224:19563:38803,J00121:27:H3GGKBBXX:5:1217:15940:15117,J00121:27:H3GGKBBXX:5:2227:27864:32613,J00121:27:H3GGKBBXX:5:1202:24109:22977,J00121:27:H3GGKBBXX:5:1212:12723:34688,J00121:27:H3GGKBBXX:5:1210:14489:37888,J00121:27:H3GGKBBXX:5:1126:7496:33862,J00121:27:H3GGKBBXX:5:2111:22962:7310,J00121:27:H3GGKBBXX:5:2108:8176:46786,J00121:27:H3GGKBBXX:5:2203:15960:21729,J00121:27:H3GGKBBXX:5:2217:10277:49019,J00121:27:H3GGKBBXX:5:1202:17888:10475,J00121:27:H3GGKBBXX:5:2119:12692:18634,J00121:27:H3GGKBBXX:5:1220:7486:16506,J00121:27:H3GGKBBXX:5:2220:20009:46926,J00121:27:H3GGKBBXX:5:1207:5142:37835,J00121:27:H3GGKBBXX:5:1104:15260:16225,J00121:27:H3GGKBBXX:5:2102:27133:40385,J00121:27:H3GGKBBXX:5:1119:2443:32771,J00121:27:H3GGKBBXX:5:2205:5518:9508,J00121:27:H3GGKBBXX:5:1120:8897:7978,J00121:27:H3GGKBBXX:5:2108:27651:20639,J00121:27:H3GGKBBXX:5:2221:21745:11565,J00121:27:H3GGKBBXX:5:2117:10490:40033,J00121:27:H3GGKBBXX:5:2116:6756:14643,J00121:27:H3GGKBBXX:5:2222:28016:2774,J00121:27:H3GGKBBXX:5:1226:17036:7205,J00121:27:H3GGKBBXX:5:1107:16092:47348,J00121:27:H3GGKBBXX:5:2117:2646:10299,J00121:27:H3GGKBBXX:5:1205:8420:26283,J00121:27:H3GGKBBXX:5:2220:18345:47981,J00121:27:H3GGKBBXX:5:1116:6218:46698,J00121:27:H3GGKBBXX:5:2109:13809:24050,J00121:27:H3GGKBBXX:5:1215:27194:2475,J00121:27:H3GGKBBXX:5:1203:8532:15891,J00121:27:H3GGKBBXX:5:1225:3934:14432,J00121:27:H3GGKBBXX:5:1119:14722:36780,J00121:27:H3GGKBBXX:5:1225:22272:32138,J00121:27:H3GGKBBXX:5:2219:30553:44482,J00121:27:H3GGKBBXX:5:1228:28341:7732,J00121:27:H3GGKBBXX:5:1101:15016:40104,J00121:27:H3GGKBBXX:5:2210:20689:10616;sequence=TATACTTGAGTTTAAATAAATTATATTTAATATATATATTTAATAATATAAGATTAAAATTTCATAGAAATCAGCAA;start=173590;subtype=IES;support_ref=2;support_variant=55;type=IES;
scaffold51_81_with_IES	MILORD	internal_eliminated_sequence	175781	175866	.	.	.	ID=MILORD.81.175781.175866;Name=MILORD.81.175781.175866;bounded_by_ta=TRUE;common_boundary=Both;end=175866;ies_id=IESPGM.PTET51.1.81.169906;ies_left_dist=0;ies_min_dist=0;ies_right_dist=0;junction_seq=acaaaccttggttgaTAccataattaatagtg;read_names=J00121:27:H3GGKBBXX:5:1126:24342:4602,J00121:27:H3GGKBBXX:5:2202:20324:43251,J00121:27:H3GGKBBXX:5:2112:25723:13078,J00121:27:H3GGKBBXX:5:2208:4756:11882,J00121:27:H3GGKBBXX:5:2220:12702:7046,J00121:27:H3GGKBBXX:5:2202:10612:1560,J00121:27:H3GGKBBXX:5:2214:28929:28586,J00121:27:H3GGKBBXX:5:1101:13616:21746,J00121:27:H3GGKBBXX:5:1111:13798:10422,J00121:27:H3GGKBBXX:5:1110:23642:11759,J00121:27:H3GGKBBXX:5:2228:14113:34495,J00121:27:H3GGKBBXX:5:1219:6421:36429,J00121:27:H3GGKBBXX:5:2226:7720:41598,J00121:27:H3GGKBBXX:5:2121:25834:42741,J00121:27:H3GGKBBXX:5:1225:16904:35602,J00121:27:H3GGKBBXX:5:1221:13941:19671,J00121:27:H3GGKBBXX:5:2225:9922:23962,J00121:27:H3GGKBBXX:5:2209:28128:5007,J00121:27:H3GGKBBXX:5:2228:19634:11390,J00121:27:H3GGKBBXX:5:2222:21054:47577,J00121:27:H3GGKBBXX:5:1225:28889:32947,J00121:27:H3GGKBBXX:5:1203:8460:31242,J00121:27:H3GGKBBXX:5:1116:23906:31628,J00121:27:H3GGKBBXX:5:1107:27590:41985,J00121:27:H3GGKBBXX:5:1117:25885:48280,J00121:27:H3GGKBBXX:5:1119:21653:41897,J00121:27:H3GGKBBXX:5:2110:9394:46258,J00121:27:H3GGKBBXX:5:1104:14123:18968,J00121:27:H3GGKBBXX:5:2220:15331:24648,J00121:27:H3GGKBBXX:5:2219:12317:38486,J00121:27:H3GGKBBXX:5:1209:21643:28270,J00121:27:H3GGKBBXX:5:2104:26027:9666,J00121:27:H3GGKBBXX:5:2121:29295:17790,J00121:27:H3GGKBBXX:5:2227:24282:21236,J00121:27:H3GGKBBXX:5:1118:22049:12304,J00121:27:H3GGKBBXX:5:1104:14133:18810,J00121:27:H3GGKBBXX:5:2109:20040:13535,J00121:27:H3GGKBBXX:5:2101:4229:10968,J00121:27:H3GGKBBXX:5:1113:21115:30450,J00121:27:H3GGKBBXX:5:2212:25489:32930,J00121:27:H3GGKBBXX:5:2114:2747:2316,J00121:27:H3GGKBBXX:5:1122:22912:44816,J00121:27:H3GGKBBXX:5:2117:19147:6642,J00121:27:H3GGKBBXX:5:2205:2169:39154,J00121:27:H3GGKBBXX:5:1108:16234:40948,J00121:27:H3GGKBBXX:5:2213:2717:37009,J00121:27:H3GGKBBXX:5:2211:15168:4391,J00121:27:H3GGKBBXX:5:1201:13869:20814,J00121:27:H3GGKBBXX:5:2226:8471:8435,J00121:27:H3GGKBBXX:5:2213:2706:37202,J00121:27:H3GGKBBXX:5:2211:22029:47155,J00121:27:H3GGKBBXX:5:2211:21268:16120,J00121:27:H3GGKBBXX:5:2202:22100:32683,J00121:27:H3GGKBBXX:5:1211:29477:36640,J00121:27:H3GGKBBXX:5:2108:27235:20515,J00121:27:H3GGKBBXX:5:2217:17746:40684,J00121:27:H3GGKBBXX:5:1203:5619:43761,J00121:27:H3GGKBBXX:5:1228:14001:30890,J00121:27:H3GGKBBXX:5:2207:2402:6396,J00121:27:H3GGKBBXX:5:2228:13159:37484,J00121:27:H3GGKBBXX:5:2103:13585:16840,J00121:27:H3GGKBBXX:5:1124:20517:5780,J00121:27:H3GGKBBXX:5:1125:14610:42847,J00121:27:H3GGKBBXX:5:1225:4929:7117,J00121:27:H3GGKBBXX:5:1113:26352:43181,J00121:27:H3GGKBBXX:5:2123:3559:16770,J00121:27:H3GGKBBXX:5:1211:7019:33387;sequence=TAAAGCAAATTCTAAGAGATTTTAGTATTTTCAATTTATTATTACATATATGTGAATTAAAAATGAAAATAATTATAGACTATCTA;start=175781;subtype=IES;support_ref=0;support_variant=67;type=IES;
scaffold51_81_with_IES	MILORD	internal_eliminated_sequence	180644	180719	.	.	.	ID=MILORD.81.180644.180719;Name=MILORD.81.180644.180719;bounded_by_ta=TRUE;common_boundary=Both;end=180719;ies_id=IESPGM.PTET51.1.81.174683;ies_left_dist=0;ies_min_dist=0;ies_right_dist=0;junction_seq=tgtttttgagactatTAacagataagaactcg;read_names=J00121:27:H3GGKBBXX:5:2124:4391:22924,J00121:27:H3GGKBBXX:5:1123:22841:8224,J00121:27:H3GGKBBXX:5:2128:32491:8875,J00121:27:H3GGKBBXX:5:1216:8562:41651,J00121:27:H3GGKBBXX:5:1208:17097:17157,J00121:27:H3GGKBBXX:5:2123:24312:36270,J00121:27:H3GGKBBXX:5:1202:26463:2264,J00121:27:H3GGKBBXX:5:2114:15037:8699,J00121:27:H3GGKBBXX:5:2109:30046:37238,J00121:27:H3GGKBBXX:5:1105:3660:28622,J00121:27:H3GGKBBXX:5:2217:24535:9473,J00121:27:H3GGKBBXX:5:1202:15361:35743,J00121:27:H3GGKBBXX:5:2220:29061:45309,J00121:27:H3GGKBBXX:5:2222:21034:40156,J00121:27:H3GGKBBXX:5:2128:32593:7679,J00121:27:H3GGKBBXX:5:1201:6908:9807,J00121:27:H3GGKBBXX:5:1218:9435:11126,J00121:27:H3GGKBBXX:5:2215:31071:25544,J00121:27:H3GGKBBXX:5:1224:11637:24401,J00121:27:H3GGKBBXX:5:1121:13301:38257,J00121:27:H3GGKBBXX:5:1119:7162:41124,J00121:27:H3GGKBBXX:5:2113:14032:17192,J00121:27:H3GGKBBXX:5:1109:25418:10932,J00121:27:H3GGKBBXX:5:1201:13595:13728,J00121:27:H3GGKBBXX:5:2202:13200:44060,J00121:27:H3GGKBBXX:5:1109:28767:49194,J00121:27:H3GGKBBXX:5:1218:20344:33826,J00121:27:H3GGKBBXX:5:2226:27894:8189,J00121:27:H3GGKBBXX:5:1120:25946:16207,J00121:27:H3GGKBBXX:5:1121:15067:4215,J00121:27:H3GGKBBXX:5:2112:23957:45818,J00121:27:H3GGKBBXX:5:2117:17655:17526,J00121:27:H3GGKBBXX:5:1227:16315:8488,J00121:27:H3GGKBBXX:5:2228:16325:45643,J00121:27:H3GGKBBXX:5:1122:14834:25263,J00121:27:H3GGKBBXX:5:2206:4482:26529,J00121:27:H3GGKBBXX:5:1216:19857:4145,J00121:27:H3GGKBBXX:5:2126:27468:10088,J00121:27:H3GGKBBXX:5:1218:4026:18458,J00121:27:H3GGKBBXX:5:2215:22607:32613,J00121:27:H3GGKBBXX:5:2119:21014:5376,J00121:27:H3GGKBBXX:5:2223:26900:23979,J00121:27:H3GGKBBXX:5:1123:13210:39260,J00121:27:H3GGKBBXX:5:2210:20354:28076,J00121:27:H3GGKBBXX:5:2214:5193:2475,J00121:27:H3GGKBBXX:5:1102:25459:24577,J00121:27:H3GGKBBXX:5:1120:19816:4321,J00121:27:H3GGKBBXX:5:2109:28381:14168,J00121:27:H3GGKBBXX:5:1218:21044:48544,J00121:27:H3GGKBBXX:5:2114:12083:18318,J00121:27:H3GGKBBXX:5:1118:21136:14941,J00121:27:H3GGKBBXX:5:2128:23926:22766,J00121:27:H3GGKBBXX:5:1126:12571:36218,J00121:27:H3GGKBBXX:5:1209:16549:29360,J00121:27:H3GGKBBXX:5:2214:29305:25369,J00121:27:H3GGKBBXX:5:2101:24566:17579,J00121:27:H3GGKBBXX:5:2101:7710:21711,J00121:27:H3GGKBBXX:5:2213:9475:37888,J00121:27:H3GGKBBXX:5:2203:8065:26723,J00121:27:H3GGKBBXX:5:1109:14286:25861,J00121:27:H3GGKBBXX:5:1111:19877:32982,J00121:27:H3GGKBBXX:5:1124:12885:23610,J00121:27:H3GGKBBXX:5:2201:7395:11671,J00121:27:H3GGKBBXX:5:2216:26880:28059,J00121:27:H3GGKBBXX:5:1121:11180:19460,J00121:27:H3GGKBBXX:5:1116:17969:36569,J00121:27:H3GGKBBXX:5:2102:7080:27232,J00121:27:H3GGKBBXX:5:1119:20161:12374,J00121:27:H3GGKBBXX:5:1122:25875:19320,J00121:27:H3GGKBBXX:5:1115:12073:35778,J00121:27:H3GGKBBXX:5:2128:23683:22801,J00121:27:H3GGKBBXX:5:1203:16396:22942,J00121:27:H3GGKBBXX:5:1201:28574:46223,J00121:27:H3GGKBBXX:5:2205:26230:30450,J00121:27:H3GGKBBXX:5:1104:22293:19795,J00121:27:H3GGKBBXX:5:2102:16762:44851;sequence=TACAGTGTGAGTTATAACTTAATTTATTGTTTAAATTAATTTGATTCATTCTTATAATGGATATGAAATACAACTG;start=180644;subtype=IES;support_ref=0;support_variant=76;type=IES;
scaffold51_81_with_IES	MILORD	internal_eliminated_sequence	185473	185501	.	.	.	ID=MILORD.81.185473.185501;Name=MILORD.81.185473.185501;bounded_by_ta=TRUE;common_boundary=Both;end=185501;ies_id=IESPGM.PTET51.1.81.179436;ies_left_dist=0;ies_min_dist=0;ies_right_dist=0;junction_seq=ctccctcagaatgagTAtcttctgcttccatt;read_names=J00121:27:H3GGKBBXX:5:1107:28452:9754,J00121:27:H3GGKBBXX:5:1222:2554:24876,J00121:27:H3GGKBBXX:5:2213:28199:18247,J00121:27:H3GGKBBXX:5:1203:13393:10915,J00121:27:H3GGKBBXX:5:1121:1824:8770,J00121:27:H3GGKBBXX:5:2122:12439:3248,J00121:27:H3GGKBBXX:5:1223:21785:27778,J00121:27:H3GGKBBXX:5:2106:5568:39137,J00121:27:H3GGKBBXX:5:2222:26717:1648,J00121:27:H3GGKBBXX:5:1203:14367:1736,J00121:27:H3GGKBBXX:5:1226:10937:15135,J00121:27:H3GGKBBXX:5:1221:14215:11214,J00121:27:H3GGKBBXX:5:1115:21542:24120,J00121:27:H3GGKBBXX:5:1220:8532:45221,J00121:27:H3GGKBBXX:5:1227:8105:21096,J00121:27:H3GGKBBXX:5:2128:27844:33105,J00121:27:H3GGKBBXX:5:1219:10866:31294,J00121:27:H3GGKBBXX:5:1223:9435:43691,J00121:27:H3GGKBBXX:5:1123:19644:32015,J00121:27:H3GGKBBXX:5:2222:21947:10897,J00121:27:H3GGKBBXX:5:2212:7679:26230,J00121:27:H3GGKBBXX:5:1124:11312:33756,J00121:27:H3GGKBBXX:5:1108:12733:21834,J00121:27:H3GGKBBXX:5:1107:21186:11477,J00121:27:H3GGKBBXX:5:1113:11891:41510,J00121:27:H3GGKBBXX:5:2103:22079:48403,J00121:27:H3GGKBBXX:5:2103:22972:34934,J00121:27:H3GGKBBXX:5:2214:29883:35585,J00121:27:H3GGKBBXX:5:2202:18142:16647,J00121:27:H3GGKBBXX:5:2222:4787:12005,J00121:27:H3GGKBBXX:5:1104:21328:19038,J00121:27:H3GGKBBXX:5:2217:21075:32842,J00121:27:H3GGKBBXX:5:2213:15422:11477,J00121:27:H3GGKBBXX:5:1223:31609:25984,J00121:27:H3GGKBBXX:5:1222:10754:19460,J00121:27:H3GGKBBXX:5:2121:1610:6747,J00121:27:H3GGKBBXX:5:1206:26585:30538,J00121:27:H3GGKBBXX:5:2110:9323:6536,J00121:27:H3GGKBBXX:5:1103:31152:31031,J00121:27:H3GGKBBXX:5:1205:25175:22924,J00121:27:H3GGKBBXX:5:1119:14966:12726,J00121:27:H3GGKBBXX:5:1120:4371:12198,J00121:27:H3GGKBBXX:5:2103:20923:32894,J00121:27:H3GGKBBXX:5:2110:26636:47858,J00121:27:H3GGKBBXX:5:1218:19613:14238,J00121:27:H3GGKBBXX:5:1123:25915:27197,J00121:27:H3GGKBBXX:5:1225:2311:28991,J00121:27:H3GGKBBXX:5:1117:24068:42425,J00121:27:H3GGKBBXX:5:1128:23104:37062,J00121:27:H3GGKBBXX:5:2113:15838:34846,J00121:27:H3GGKBBXX:5:2211:23510:8435,J00121:27:H3GGKBBXX:5:1212:5690:31154,J00121:27:H3GGKBBXX:5:1112:22972:11794;sequence=TATACTTAAATTGAACAAGGGATCCACTG;start=185473;subtype=IES;support_ref=0;support_variant=53;type=IES;
scaffold51_81_with_IES	MILORD	internal_eliminated_sequence	187295	187464	.	.	.	ID=MILORD.81.187295.187464;Name=MILORD.81.187295.187464;bounded_by_ta=TRUE;common_boundary=Both;end=187464;ies_id=IESPGM.PTET51.1.81.181229;ies_left_dist=0;ies_min_dist=0;ies_right_dist=0;junction_seq=ataacccatacatgaTAcctgcttgtttgaat;read_names=J00121:27:H3GGKBBXX:5:1119:4371:34459,J00121:27:H3GGKBBXX:5:2214:26210:47401,J00121:27:H3GGKBBXX:5:1225:27915:43990,J00121:27:H3GGKBBXX:5:1201:16427:26195,J00121:27:H3GGKBBXX:5:2215:26798:40649,J00121:27:H3GGKBBXX:5:2115:21369:9789,J00121:27:H3GGKBBXX:5:2216:13474:23223,J00121:27:H3GGKBBXX:5:1220:16001:38961,J00121:27:H3GGKBBXX:5:1217:3671:32754,J00121:27:H3GGKBBXX:5:1116:11515:21447,J00121:27:H3GGKBBXX:5:1226:28655:7117,J00121:27:H3GGKBBXX:5:2108:14925:26617,J00121:27:H3GGKBBXX:5:2109:9557:13271,J00121:27:H3GGKBBXX:5:2226:20060:37976,J00121:27:H3GGKBBXX:5:1211:13149:39893,J00121:27:H3GGKBBXX:5:1222:29934:46575,J00121:27:H3GGKBBXX:5:2109:27580:31699,J00121:27:H3GGKBBXX:5:1205:16660:13974,J00121:27:H3GGKBBXX:5:2126:10318:1648,J00121:27:H3GGKBBXX:5:2201:21947:39348,J00121:27:H3GGKBBXX:5:2216:29092:11847,J00121:27:H3GGKBBXX:5:1225:18933:40033;sequence=TATTATCACTCCTAATTGTAAATTATTATTATTATATTCTAAATTTTATAGTTTGGAATGATTAATAAAAATATCGAAATTCAGTAAATTAATAATAATTTAATTTCATTCTATAACCAAATTATGATGTTTAGAATATAATAATAATAATTTACAATTAAGAGTGATAG;start=187295;subtype=IES;support_ref=0;support_variant=22;type=IES;
scaffold51_81_with_IES	MILORD	internal_eliminated_sequence	190311	190396	.	.	.	ID=MILORD.81.190311.190396;Name=MILORD.81.190311.190396;bounded_by_ta=TRUE;common_boundary=Both;end=190396;ies_id=IESPGM.PTET51.1.81.184075;ies_left_dist=0;ies_min_dist=0;ies_right_dist=0;junction_seq=tattatattctgtaaTAtcatctggatctcct;read_names=J00121:27:H3GGKBBXX:5:1120:6350:6343,J00121:27:H3GGKBBXX:5:1218:11698:20146,J00121:27:H3GGKBBXX:5:2223:20821:20269,J00121:27:H3GGKBBXX:5:2107:12073:48016,J00121:27:H3GGKBBXX:5:1126:7385:11970,J00121:27:H3GGKBBXX:5:1110:22394:44306,J00121:27:H3GGKBBXX:5:2108:27833:21834,J00121:27:H3GGKBBXX:5:1107:13900:47383,J00121:27:H3GGKBBXX:5:1209:20740:24525,J00121:27:H3GGKBBXX:5:1225:16264:12620,J00121:27:H3GGKBBXX:5:1205:19319:21571,J00121:27:H3GGKBBXX:5:2212:11779:11601,J00121:27:H3GGKBBXX:5:1225:28605:29641,J00121:27:H3GGKBBXX:5:2212:13606:46451,J00121:27:H3GGKBBXX:5:1117:28128:35180,J00121:27:H3GGKBBXX:5:1220:19979:6818,J00121:27:H3GGKBBXX:5:2225:15585:8488,J00121:27:H3GGKBBXX:5:2209:7314:24894,J00121:27:H3GGKBBXX:5:1210:13636:1982,J00121:27:H3GGKBBXX:5:1115:8552:29888,J00121:27:H3GGKBBXX:5:1118:4300:25580,J00121:27:H3GGKBBXX:5:2228:25652:15100,J00121:27:H3GGKBBXX:5:1227:20659:8031,J00121:27:H3GGKBBXX:5:2103:12560:2299,J00121:27:H3GGKBBXX:5:2119:14600:6185,J00121:27:H3GGKBBXX:5:2125:16133:28147,J00121:27:H3GGKBBXX:5:2119:21785:40789,J00121:27:H3GGKBBXX:5:1108:14387:22801,J00121:27:H3GGKBBXX:5:1227:27143:23346,J00121:27:H3GGKBBXX:5:2101:4888:34582,J00121:27:H3GGKBBXX:5:2208:25997:15627,J00121:27:H3GGKBBXX:5:1228:19918:21623,J00121:27:H3GGKBBXX:5:2108:23794:31787,J00121:27:H3GGKBBXX:5:1114:30259:31839,J00121:27:H3GGKBBXX:5:2113:5548:10757,J00121:27:H3GGKBBXX:5:2104:23307:10510,J00121:27:H3GGKBBXX:5:1219:16386:43673,J00121:27:H3GGKBBXX:5:1202:17462:29430,J00121:27:H3GGKBBXX:5:2222:28554:34618,J00121:27:H3GGKBBXX:5:2218:19360:17034,J00121:27:H3GGKBBXX:5:1216:5883:10528,J00121:27:H3GGKBBXX:5:2227:15087:9420,J00121:27:H3GGKBBXX:5:2209:18000:27830,J00121:27:H3GGKBBXX:5:1122:12743:48825,J00121:27:H3GGKBBXX:5:1219:2818:39189,J00121:27:H3GGKBBXX:5:2118:21947:23382,J00121:27:H3GGKBBXX:5:2122:12733:46979,J00121:27:H3GGKBBXX:5:1202:27235:29202,J00121:27:H3GGKBBXX:5:2104:11951:18019,J00121:27:H3GGKBBXX:5:1215:28006:41335,J00121:27:H3GGKBBXX:5:1210:22698:11214,J00121:27:H3GGKBBXX:5:1220:27438:36692,J00121:27:H3GGKBBXX:5:2228:29802:17016,J00121:27:H3GGKBBXX:5:2110:19116:13447,J00121:27:H3GGKBBXX:5:1217:25520:8119,J00121:27:H3GGKBBXX:5:1103:10003:15100;sequence=TACAATAGATCCTAAACCTTTATTATAAATTTCTAGAAAATATAATCTTAATTTAATAGGCATAATTAAAATTTAAAATCTAATTG;start=190311;subtype=IES;support_ref=2;support_variant=56;type=IES;
scaffold51_81_with_IES	MILORD	internal_eliminated_sequence	191008	191034	.	.	.	ID=MILORD.81.191008.191034;Name=MILORD.81.191008.191034;bounded_by_ta=TRUE;common_boundary=Both;end=191034;ies_id=IESPGM.PTET51.1.81.184686;ies_left_dist=0;ies_min_dist=0;ies_right_dist=0;junction_seq=attttgattttctttTAtcgtaaatgatcttg;read_names=J00121:27:H3GGKBBXX:5:2105:4269:4462,J00121:27:H3GGKBBXX:5:2121:5101:44728,J00121:27:H3GGKBBXX:5:1116:3427:9614,J00121:27:H3GGKBBXX:5:1119:16650:40508,J00121:27:H3GGKBBXX:5:2221:29264:17983,J00121:27:H3GGKBBXX:5:1110:9414:6800,J00121:27:H3GGKBBXX:5:2222:5284:6290,J00121:27:H3GGKBBXX:5:2227:17929:40051,J00121:27:H3GGKBBXX:5:2203:12134:16542,J00121:27:H3GGKBBXX:5:1201:5710:15504,J00121:27:H3GGKBBXX:5:2202:21572:21465,J00121:27:H3GGKBBXX:5:1214:10937:28252,J00121:27:H3GGKBBXX:5:2228:17868:40930,J00121:27:H3GGKBBXX:5:1108:18538:6431,J00121:27:H3GGKBBXX:5:2218:27986:7504,J00121:27:H3GGKBBXX:5:1218:18994:41335,J00121:27:H3GGKBBXX:5:1103:18416:41036,J00121:27:H3GGKBBXX:5:2227:22820:21834,J00121:27:H3GGKBBXX:5:2202:22881:27918,J00121:27:H3GGKBBXX:5:2206:26727:48931,J00121:27:H3GGKBBXX:5:2225:16417:38275,J00121:27:H3GGKBBXX:5:2111:17736:19707,J00121:27:H3GGKBBXX:5:2212:16975:12128,J00121:27:H3GGKBBXX:5:1223:25763:44623,J00121:27:H3GGKBBXX:5:2126:18680:21166,J00121:27:H3GGKBBXX:5:1204:10236:39910,J00121:27:H3GGKBBXX:5:1113:5507:49089,J00121:27:H3GGKBBXX:5:2104:9140:25175,J00121:27:H3GGKBBXX:5:1204:10612:39893,J00121:27:H3GGKBBXX:5:2219:22090:41634,J00121:27:H3GGKBBXX:5:2217:26484:26846,J00121:27:H3GGKBBXX:5:2220:14164:13130,J00121:27:H3GGKBBXX:5:1111:24728:45783,J00121:27:H3GGKBBXX:5:2207:11201:26810,J00121:27:H3GGKBBXX:5:1225:9790:35022,J00121:27:H3GGKBBXX:5:2119:13545:5622,J00121:27:H3GGKBBXX:5:1227:14296:30028,J00121:27:H3GGKBBXX:5:1203:6005:1806,J00121:27:H3GGKBBXX:5:1214:4675:26054,J00121:27:H3GGKBBXX:5:1220:14397:29044,J00121:27:H3GGKBBXX:5:1215:17421:44834,J00121:27:H3GGKBBXX:5:2222:18345:24595,J00121:27:H3GGKBBXX:5:2105:24586:22291,J00121:27:H3GGKBBXX:5:1201:7811:46786,J00121:27:H3GGKBBXX:5:1214:28493:4409,J00121:27:H3GGKBBXX:5:1119:8988:39576,J00121:27:H3GGKBBXX:5:2222:11343:10141,J00121:27:H3GGKBBXX:5:2216:20232:34688,J00121:27:H3GGKBBXX:5:1109:10267:40666,J00121:27:H3GGKBBXX:5:2207:29518:23382,J00121:27:H3GGKBBXX:5:1115:18122:42495,J00121:27:H3GGKBBXX:5:1118:13281:9666,J00121:27:H3GGKBBXX:5:2104:13809:38750,J00121:27:H3GGKBBXX:5:2217:15574:7591,J00121:27:H3GGKBBXX:5:1111:3863:9913,J00121:27:H3GGKBBXX:5:2224:5619:15170,J00121:27:H3GGKBBXX:5:2109:7963:16313,J00121:27:H3GGKBBXX:5:1212:16924:1279,J00121:27:H3GGKBBXX:5:1123:26342:40104,J00121:27:H3GGKBBXX:5:1221:12976:23487,J00121:27:H3GGKBBXX:5:1109:14123:4971,J00121:27:H3GGKBBXX:5:2209:24119:6466,J00121:27:H3GGKBBXX:5:2219:8674:44623,J00121:27:H3GGKBBXX:5:2226:11485:5886,J00121:27:H3GGKBBXX:5:2115:16112:37677,J00121:27:H3GGKBBXX:5:2221:8014:3881,J00121:27:H3GGKBBXX:5:1212:31223:44552;sequence=TACAGCTAAATTATCAACGAATCCCTA;start=191008;subtype=IES;support_ref=3;support_variant=67;type=IES;
scaffold51_81_with_IES	MILORD	internal_eliminated_sequence	191631	191908	.	.	.	ID=MILORD.81.191631.191908;Name=MILORD.81.191631.191908;bounded_by_ta=TRUE;common_boundary=Both;end=191908;ies_id=IESPGM.PTET51.1.81.185282;ies_left_dist=0;ies_min_dist=0;ies_right_dist=0;junction_seq=aacccattttttatcTAcattttccaaaatag;read_names=J00121:27:H3GGKBBXX:5:1120:7385:47946,J00121:27:H3GGKBBXX:5:2207:15463:18863,J00121:27:H3GGKBBXX:5:2219:30198:21360,J00121:27:H3GGKBBXX:5:1213:23622:31382,J00121:27:H3GGKBBXX:5:2109:24251:7609,J00121:27:H3GGKBBXX:5:2217:29366:44042,J00121:27:H3GGKBBXX:5:2205:29650:22309,J00121:27:H3GGKBBXX:5:1213:14681:48210,J00121:27:H3GGKBBXX:5:1125:17990:32842,J00121:27:H3GGKBBXX:5:1209:27407:20463,J00121:27:H3GGKBBXX:5:2113:31172:47805,J00121:27:H3GGKBBXX:5:1212:7699:32912,J00121:27:H3GGKBBXX:5:1124:14813:11548,J00121:27:H3GGKBBXX:5:1126:6806:28305,J00121:27:H3GGKBBXX:5:2120:4208:7134,J00121:27:H3GGKBBXX:5:1211:26524:14924,J00121:27:H3GGKBBXX:5:1109:17218:16911,J00121:27:H3GGKBBXX:5:2103:24576:40561,J00121:27:H3GGKBBXX:5:1217:4777:42056,J00121:27:H3GGKBBXX:5:2217:8207:41000,J00121:27:H3GGKBBXX:5:1210:18974:24665,J00121:27:H3GGKBBXX:5:2108:28118:1930,J00121:27:H3GGKBBXX:5:2112:19654:22151,J00121:27:H3GGKBBXX:5:2116:12357:42214,J00121:27:H3GGKBBXX:5:2102:18730:23962;sequence=TATAACTATTGTAAAAATAAATTTGATAATAGGTTTTATGAAATTTATATATATATTTATAACATTTATTTGAAATTATAATTTTAAGAATAGAAATTATCGATAAATTTAATTATTATACTAAGAAATATGTTAATAAAAAAATATACATTTAAATTGTTATGATGAAAAATCAAAATAACTTTTGTATATAACACAAATCTTTGAGGGTTAATTAAGAAAATTCTATAACTATAGATCCTATCATCCTTTTTAGAAAATCATTAATTCATGCACTA;start=191631;subtype=IES;support_ref=2;support_variant=25;type=IES;
scaffold51_81_with_IES	MILORD	internal_eliminated_sequence	191631	191748	.	.	.	ID=MILORD.81.191631.191748;Name=MILORD.81.191631.191748;bounded_by_ta=TRUE;common_boundary=LEFT;end=191748;ies_id=IESPGM.PTET51.1.81.185282;ies_left_dist=0;ies_min_dist=0;ies_right_dist=160;junction_seq=aacccattttttatcTActaagaaatatgtta;read_names=J00121:27:H3GGKBBXX:5:2212:26321:24806;sequence=TATAACTATTGTAAAAATAAATTTGATAATAGGTTTTATGAAATTTATATATATATTTATAACATTTATTTGAAATTATAATTTTAAGAATAGAAATTATCGATAAATTTAATTATTA;start=191631;subtype=PARTIAL_INTERNAL;support_ref=1;support_variant=1;type=ALTERNATIVE;
scaffold51_81_with_IES	MILORD	internal_eliminated_sequence	192159	192187	.	.	.	ID=MILORD.81.192159.192187;Name=MILORD.81.192159.192187;bounded_by_ta=TRUE;common_boundary=Both;end=192187;ies_id=IESPGM.PTET51.1.81.185532;ies_left_dist=0;ies_min_dist=0;ies_right_dist=0;junction_seq=aattttgcaatgaaaTAccaaaagcaggcaat;read_names=J00121:27:H3GGKBBXX:5:1127:13595:7082,J00121:27:H3GGKBBXX:5:2207:5416:22907,J00121:27:H3GGKBBXX:5:1218:29620:34284,J00121:27:H3GGKBBXX:5:1223:13524:8928,J00121:27:H3GGKBBXX:5:2125:25773:25931,J00121:27:H3GGKBBXX:5:2109:5883:39928,J00121:27:H3GGKBBXX:5:1116:23591:3618,J00121:27:H3GGKBBXX:5:2221:23987:28639,J00121:27:H3GGKBBXX:5:1103:23764:22942,J00121:27:H3GGKBBXX:5:1107:10521:41704,J00121:27:H3GGKBBXX:5:2228:31243:32068,J00121:27:H3GGKBBXX:5:2117:5101:14097,J00121:27:H3GGKBBXX:5:1124:18528:25544,J00121:27:H3GGKBBXX:5:2107:17574:41897,J00121:27:H3GGKBBXX:5:2103:24221:10264,J00121:27:H3GGKBBXX:5:2208:31121:27356,J00121:27:H3GGKBBXX:5:1124:8065:21412,J00121:27:H3GGKBBXX:5:2202:10876:45344,J00121:27:H3GGKBBXX:5:2202:16599:24911,J00121:27:H3GGKBBXX:5:2201:11272:20111,J00121:27:H3GGKBBXX:5:1226:18649:41968,J00121:27:H3GGKBBXX:5:2228:30147:12128,J00121:27:H3GGKBBXX:5:2118:14164:34547,J00121:27:H3GGKBBXX:5:1123:15544:10598,J00121:27:H3GGKBBXX:5:1217:18639:16981,J00121:27:H3GGKBBXX:5:1223:8136:10774,J00121:27:H3GGKBBXX:5:1210:10774:10211,J00121:27:H3GGKBBXX:5:1116:8268:6361,J00121:27:H3GGKBBXX:5:1101:6654:15381,J00121:27:H3GGKBBXX:5:1120:24769:35128,J00121:27:H3GGKBBXX:5:2226:16062:4391,J00121:27:H3GGKBBXX:5:1225:15656:47331,J00121:27:H3GGKBBXX:5:1210:18325:20058,J00121:27:H3GGKBBXX:5:1120:26930:25861,J00121:27:H3GGKBBXX:5:1202:27499:16436,J00121:27:H3GGKBBXX:5:1114:14225:43198,J00121:27:H3GGKBBXX:5:2223:10247:24841,J00121:27:H3GGKBBXX:5:1106:23175:39365;sequence=TATAGAAGAAATGAGAAGACTATAATCTA;start=192159;subtype=IES;support_ref=3;support_variant=38;type=IES;
scaffold51_81_with_IES	MILORD	internal_eliminated_sequence	193136	193162	.	.	.	ID=MILORD.81.193136.193162;Name=MILORD.81.193136.193162;bounded_by_ta=TRUE;common_boundary=Both;end=193162;ies_id=IESPGM.PTET51.1.81.186480;ies_left_dist=0;ies_min_dist=0;ies_right_dist=0;junction_seq=tgccatctctggaggTAacttatttggaggtc;read_names=J00121:27:H3GGKBBXX:5:2106:24688:43322,J00121:27:H3GGKBBXX:5:1224:17218:38750,J00121:27:H3GGKBBXX:5:2214:13788:13992,J00121:27:H3GGKBBXX:5:2108:23825:11266,J00121:27:H3GGKBBXX:5:1125:26098:8066,J00121:27:H3GGKBBXX:5:2212:19319:23153,J00121:27:H3GGKBBXX:5:1214:9211:28006,J00121:27:H3GGKBBXX:5:1215:20851:48210,J00121:27:H3GGKBBXX:5:2114:27773:17122,J00121:27:H3GGKBBXX:5:1118:14072:39910,J00121:27:H3GGKBBXX:5:1218:28950:3653,J00121:27:H3GGKBBXX:5:1119:26291:4004,J00121:27:H3GGKBBXX:5:1115:25317:38082,J00121:27:H3GGKBBXX:5:2213:23115:5534,J00121:27:H3GGKBBXX:5:1121:13291:32543,J00121:27:H3GGKBBXX:5:2104:15514:40895,J00121:27:H3GGKBBXX:5:2113:8268:27356,J00121:27:H3GGKBBXX:5:1221:17432:19777,J00121:27:H3GGKBBXX:5:1211:14915:27584,J00121:27:H3GGKBBXX:5:1107:16285:34073,J00121:27:H3GGKBBXX:5:1109:8389:31013,J00121:27:H3GGKBBXX:5:1121:23236:21465,J00121:27:H3GGKBBXX:5:1217:6045:15276,J00121:27:H3GGKBBXX:5:1211:17026:40772,J00121:27:H3GGKBBXX:5:1203:8765:5253,J00121:27:H3GGKBBXX:5:1221:15534:12374,J00121:27:H3GGKBBXX:5:2202:8379:23470,J00121:27:H3GGKBBXX:5:2106:15706:2967,J00121:27:H3GGKBBXX:5:1219:26413:24120,J00121:27:H3GGKBBXX:5:2220:14296:3020,J00121:27:H3GGKBBXX:5:1114:26910:8101,J00121:27:H3GGKBBXX:5:1128:29863:1965,J00121:27:H3GGKBBXX:5:1106:18548:21711,J00121:27:H3GGKBBXX:5:2224:24464:38257,J00121:27:H3GGKBBXX:5:1228:21887:27250,J00121:27:H3GGKBBXX:5:1228:27377:9649,J00121:27:H3GGKBBXX:5:1211:26900:40649,J00121:27:H3GGKBBXX:5:1203:1793:46311,J00121:27:H3GGKBBXX:5:1104:29792:14396,J00121:27:H3GGKBBXX:5:1119:19512:12937,J00121:27:H3GGKBBXX:5:2214:11688:25966,J00121:27:H3GGKBBXX:5:2118:14164:46997,J00121:27:H3GGKBBXX:5:2101:9902:32191,J00121:27:H3GGKBBXX:5:2101:6005:34758,J00121:27:H3GGKBBXX:5:1219:26017:40209,J00121:27:H3GGKBBXX:5:1215:10784:49089,J00121:27:H3GGKBBXX:5:2207:3691:42495,J00121:27:H3GGKBBXX:5:1210:23602:40877,J00121:27:H3GGKBBXX:5:1217:7628:16964,J00121:27:H3GGKBBXX:5:1222:27255:11935,J00121:27:H3GGKBBXX:5:2112:23287:21447,J00121:27:H3GGKBBXX:5:2208:10003:14889,J00121:27:H3GGKBBXX:5:1214:13220:2492,J00121:27:H3GGKBBXX:5:2218:9871:27039,J00121:27:H3GGKBBXX:5:1228:29538:1472,J00121:27:H3GGKBBXX:5:2226:8197:46434,J00121:27:H3GGKBBXX:5:2218:24190:4796,J00121:27:H3GGKBBXX:5:2210:19319:16964,J00121:27:H3GGKBBXX:5:1117:25641:12445,J00121:27:H3GGKBBXX:5:2228:10957:29589,J00121:27:H3GGKBBXX:5:2226:15737:11425,J00121:27:H3GGKBBXX:5:2103:12479:40139,J00121:27:H3GGKBBXX:5:2225:22932:41088;sequence=TATGAACCAAACTAATCATTCAATCTA;start=193136;subtype=IES;support_ref=3;support_variant=63;type=IES;
scaffold51_81_with_IES	MILORD	internal_eliminated_sequence	193555	193626	.	.	.	ID=MILORD.81.193555.193626;Name=MILORD.81.193555.193626;bounded_by_ta=TRUE;common_boundary=Both;end=193626;ies_id=IESPGM.PTET51.1.81.186872;ies_left_dist=0;ies_min_dist=0;ies_right_dist=0;junction_seq=actttctcagcctttTAtccatcaaattattg;read_names=J00121:27:H3GGKBBXX:5:2218:7537:35409,J00121:27:H3GGKBBXX:5:1121:26606:24595,J00121:27:H3GGKBBXX:5:1105:21136:36816,J00121:27:H3GGKBBXX:5:1124:25804:37519,J00121:27:H3GGKBBXX:5:1104:21085:41968,J00121:27:H3GGKBBXX:5:1228:27915:38082,J00121:27:H3GGKBBXX:5:1115:4229:45221,J00121:27:H3GGKBBXX:5:2227:30685:26002,J00121:27:H3GGKBBXX:5:1124:24759:23716,J00121:27:H3GGKBBXX:5:1120:11677:40156,J00121:27:H3GGKBBXX:5:1217:17827:14168,J00121:27:H3GGKBBXX:5:2104:4178:39471,J00121:27:H3GGKBBXX:5:2206:15859:4919,J00121:27:H3GGKBBXX:5:1210:26240:11829,J00121:27:H3GGKBBXX:5:2128:30269:4637,J00121:27:H3GGKBBXX:5:2225:8389:15258,J00121:27:H3GGKBBXX:5:2209:16102:21096,J00121:27:H3GGKBBXX:5:1121:25164:28780,J00121:27:H3GGKBBXX:5:2116:29000:29659,J00121:27:H3GGKBBXX:5:2203:29802:6290,J00121:27:H3GGKBBXX:5:1116:26504:19320,J00121:27:H3GGKBBXX:5:1202:14945:25562,J00121:27:H3GGKBBXX:5:1104:17787:3899,J00121:27:H3GGKBBXX:5:2212:24718:25333,J00121:27:H3GGKBBXX:5:2220:14702:39734,J00121:27:H3GGKBBXX:5:1127:22546:11513,J00121:27:H3GGKBBXX:5:1116:14823:4884,J00121:27:H3GGKBBXX:5:2211:3498:1297,J00121:27:H3GGKBBXX:5:2115:6268:40702,J00121:27:H3GGKBBXX:5:1101:15300:12603,J00121:27:H3GGKBBXX:5:1112:6725:48175,J00121:27:H3GGKBBXX:5:1226:29000:18687,J00121:27:H3GGKBBXX:5:1101:28473:22063,J00121:27:H3GGKBBXX:5:2106:16112:21500,J00121:27:H3GGKBBXX:5:1220:21389:23083,J00121:27:H3GGKBBXX:5:2121:6187:7152,J00121:27:H3GGKBBXX:5:1121:28250:21289,J00121:27:H3GGKBBXX:5:2101:25073:49089,J00121:27:H3GGKBBXX:5:2121:25043:3670,J00121:27:H3GGKBBXX:5:1224:3021:33070,J00121:27:H3GGKBBXX:5:1114:14418:9526,J00121:27:H3GGKBBXX:5:2203:9364:11917,J00121:27:H3GGKBBXX:5:2213:9080:11706,J00121:27:H3GGKBBXX:5:1123:19451:4602,J00121:27:H3GGKBBXX:5:1109:22100:25720,J00121:27:H3GGKBBXX:5:2112:24809:38961,J00121:27:H3GGKBBXX:5:2123:30269:23065,J00121:27:H3GGKBBXX:5:2205:24840:31382,J00121:27:H3GGKBBXX:5:1101:25560:46838,J00121:27:H3GGKBBXX:5:1221:16437:47067,J00121:27:H3GGKBBXX:5:1114:21572:25439,J00121:27:H3GGKBBXX:5:1227:25063:38943,J00121:27:H3GGKBBXX:5:1211:15412:37027,J00121:27:H3GGKBBXX:5:2102:21653:22555,J00121:27:H3GGKBBXX:5:1226:23805:4690,J00121:27:H3GGKBBXX:5:1211:8674:9244,J00121:27:H3GGKBBXX:5:2125:22627:23329,J00121:27:H3GGKBBXX:5:2121:10906:6255,J00121:27:H3GGKBBXX:5:1123:3731:43480,J00121:27:H3GGKBBXX:5:1212:15158:7293,J00121:27:H3GGKBBXX:5:1222:10744:36394;sequence=TACAATTAAATAAATTTAAATATTTCTTAATTAAACTTATATAAATATATATGATTAAATAAATTTAATGTG;start=193555;subtype=IES;support_ref=0;support_variant=61;type=IES;
scaffold51_81_with_IES	MILORD	internal_eliminated_sequence	198594	198648	.	.	.	ID=MILORD.81.198594.198648;Name=MILORD.81.198594.198648;bounded_by_ta=TRUE;common_boundary=Both;end=198648;ies_id=IESPGM.PTET51.1.81.191839;ies_left_dist=0;ies_min_dist=0;ies_right_dist=0;junction_seq=gcttcattttggtaaTAatattcagcgaagac;read_names=J00121:27:H3GGKBBXX:5:2105:30746:15451,J00121:27:H3GGKBBXX:5:1220:22556:18634,J00121:27:H3GGKBBXX:5:2206:18599:43779,J00121:27:H3GGKBBXX:5:1120:26798:26265,J00121:27:H3GGKBBXX:5:1113:16630:8154,J00121:27:H3GGKBBXX:5:2128:19329:38046,J00121:27:H3GGKBBXX:5:1127:17320:14133,J00121:27:H3GGKBBXX:5:2101:7293:38609,J00121:27:H3GGKBBXX:5:1103:28016:42794,J00121:27:H3GGKBBXX:5:1204:3315:5587,J00121:27:H3GGKBBXX:5:2223:22171:3793,J00121:27:H3GGKBBXX:5:2214:9952:34002,J00121:27:H3GGKBBXX:5:1214:24576:23575,J00121:27:H3GGKBBXX:5:2202:5893:43884,J00121:27:H3GGKBBXX:5:2211:27752:24085,J00121:27:H3GGKBBXX:5:2101:4056:41686,J00121:27:H3GGKBBXX:5:1107:3884:34389,J00121:27:H3GGKBBXX:5:2225:23236:1490,J00121:27:H3GGKBBXX:5:2115:13748:8857,J00121:27:H3GGKBBXX:5:1117:27022:12128,J00121:27:H3GGKBBXX:5:2216:4087:37800,J00121:27:H3GGKBBXX:5:2222:12165:29501,J00121:27:H3GGKBBXX:5:1226:18010:4286,J00121:27:H3GGKBBXX:5:1210:23581:1420,J00121:27:H3GGKBBXX:5:2202:31852:33756,J00121:27:H3GGKBBXX:5:1209:28412:45660,J00121:27:H3GGKBBXX:5:1220:19816:46100,J00121:27:H3GGKBBXX:5:1201:6116:45115,J00121:27:H3GGKBBXX:5:2202:24779:5253,J00121:27:H3GGKBBXX:5:2224:6370:4022,J00121:27:H3GGKBBXX:5:2212:2625:8928,J00121:27:H3GGKBBXX:5:2109:11231:8963,J00121:27:H3GGKBBXX:5:1228:15757:1015,J00121:27:H3GGKBBXX:5:2125:3853:42249,J00121:27:H3GGKBBXX:5:1107:24972:18951,J00121:27:H3GGKBBXX:5:1106:7659:12585,J00121:27:H3GGKBBXX:5:2209:25773:25544,J00121:27:H3GGKBBXX:5:2208:23378:17737,J00121:27:H3GGKBBXX:5:1120:12652:13113,J00121:27:H3GGKBBXX:5:1107:1763:43409,J00121:27:H3GGKBBXX:5:2220:23845:42812,J00121:27:H3GGKBBXX:5:1204:2098:7275,J00121:27:H3GGKBBXX:5:1217:12154:24665,J00121:27:H3GGKBBXX:5:1211:26098:16155,J00121:27:H3GGKBBXX:5:1211:25986:29923,J00121:27:H3GGKBBXX:5:1209:18314:37519,J00121:27:H3GGKBBXX:5:1210:4208:49230,J00121:27:H3GGKBBXX:5:1107:8278:44605,J00121:27:H3GGKBBXX:5:2224:23277:42671,J00121:27:H3GGKBBXX:5:1105:13139:27215,J00121:27:H3GGKBBXX:5:1111:6482:28200,J00121:27:H3GGKBBXX:5:1218:12023:46627,J00121:27:H3GGKBBXX:5:2101:21105:8312,J00121:27:H3GGKBBXX:5:1123:19086:10405,J00121:27:H3GGKBBXX:5:2118:23561:31664,J00121:27:H3GGKBBXX:5:1126:17036:4110,J00121:27:H3GGKBBXX:5:2205:30837:33475,J00121:27:H3GGKBBXX:5:1211:11292:47506,J00121:27:H3GGKBBXX:5:2215:12043:3196,J00121:27:H3GGKBBXX:5:1204:19289:27356,J00121:27:H3GGKBBXX:5:2210:25966:2035,J00121:27:H3GGKBBXX:5:1120:4107:39488,J00121:27:H3GGKBBXX:5:2226:10409:46399,J00121:27:H3GGKBBXX:5:2205:20050:7679,J00121:27:H3GGKBBXX:5:1227:15615:31576,J00121:27:H3GGKBBXX:5:1218:30218:12919,J00121:27:H3GGKBBXX:5:2220:4624:40948,J00121:27:H3GGKBBXX:5:2201:29082:26177,J00121:27:H3GGKBBXX:5:2125:17523:45502,J00121:27:H3GGKBBXX:5:1209:16407:1472,J00121:27:H3GGKBBXX:5:2224:3894:21149,J00121:27:H3GGKBBXX:5:2111:13981:11653,J00121:27:H3GGKBBXX:5:1224:16660:39330,J00121:27:H3GGKBBXX:5:1213:26880:7064,J00121:27:H3GGKBBXX:5:2213:6542:7697,J00121:27:H3GGKBBXX:5:2209:25144:5534,J00121:27:H3GGKBBXX:5:1107:2473:18335,J00121:27:H3GGKBBXX:5:1209:14357:32455,J00121:27:H3GGKBBXX:5:1102:20801:46821,J00121:27:H3GGKBBXX:5:1207:20506:30380,J00121:27:H3GGKBBXX:5:1220:7354:26934,J00121:27:H3GGKBBXX:5:1109:21795:37572,J00121:27:H3GGKBBXX:5:1109:23186:3899,J00121:27:H3GGKBBXX:5:2215:17432:29413,J00121:27:H3GGKBBXX:5:2114:16944:10036,J00121:27:H3GGKBBXX:5:1213:20882:21430,J00121:27:H3GGKBBXX:5:1201:15402:28463,J00121:27:H3GGKBBXX:5:2213:11525:5569,J00121:27:H3GGKBBXX:5:1124:17908:6290,J00121:27:H3GGKBBXX:5:1109:4655:44482;sequence=TACAATAGAAATAATCTAATACAATTAAATATTCTAAAATTAAATAGGATAACTG;start=198594;subtype=IES;support_ref=2;support_variant=90;type=IES;
scaffold51_81_with_IES	MILORD	internal_eliminated_sequence	202083	202141	.	.	.	ID=MILORD.81.202083.202141;Name=MILORD.81.202083.202141;bounded_by_ta=TRUE;common_boundary=Both;end=202141;ies_id=IESPGM.PTET51.1.81.195273;ies_left_dist=0;ies_min_dist=0;ies_right_dist=0;junction_seq=agatatagcagatgaTAcaaggattgttaaaa;read_names=J00121:27:H3GGKBBXX:5:1122:22029:16489,J00121:27:H3GGKBBXX:5:1218:14143:9895,J00121:27:H3GGKBBXX:5:2113:26565:8101,J00121:27:H3GGKBBXX:5:2119:20029:35145,J00121:27:H3GGKBBXX:5:2117:13382:8506,J00121:27:H3GGKBBXX:5:1201:25337:29184,J00121:27:H3GGKBBXX:5:1112:29823:16559,J00121:27:H3GGKBBXX:5:1213:13078:12023,J00121:27:H3GGKBBXX:5:1217:9151:42987,J00121:27:H3GGKBBXX:5:1213:24099:8787,J00121:27:H3GGKBBXX:5:1113:15859:13253,J00121:27:H3GGKBBXX:5:2215:9181:18634,J00121:27:H3GGKBBXX:5:1225:6390:7293,J00121:27:H3GGKBBXX:5:2208:8308:13113,J00121:27:H3GGKBBXX:5:1213:8603:30925,J00121:27:H3GGKBBXX:5:2212:15666:31628,J00121:27:H3GGKBBXX:5:1221:27762:16682,J00121:27:H3GGKBBXX:5:2212:2503:14133,J00121:27:H3GGKBBXX:5:1105:26758:30591,J00121:27:H3GGKBBXX:5:2109:31061:42900,J00121:27:H3GGKBBXX:5:1116:23632:16700,J00121:27:H3GGKBBXX:5:1101:10916:22590,J00121:27:H3GGKBBXX:5:1109:3427:10669,J00121:27:H3GGKBBXX:5:1125:25327:34231,J00121:27:H3GGKBBXX:5:2107:8460:15944;sequence=TATTGTTGGAATTCTTATAAAATTATAGAATTACCAATTATTTTTTAAGAAATCTACAA;start=202083;subtype=IES;support_ref=0;support_variant=25;type=IES;
scaffold51_81_with_IES	MILORD	internal_eliminated_sequence	202897	202922	.	.	.	ID=MILORD.81.202897.202922;Name=MILORD.81.202897.202922;bounded_by_ta=TRUE;common_boundary=Both;end=202922;ies_id=IESPGM.PTET51.1.81.196028;ies_left_dist=0;ies_min_dist=0;ies_right_dist=0;junction_seq=attggattggagacaTAcatgaaagataaacc;read_names=J00121:27:H3GGKBBXX:5:2102:25043:30609,J00121:27:H3GGKBBXX:5:1109:20070:33387,J00121:27:H3GGKBBXX:5:2122:22638:1648,J00121:27:H3GGKBBXX:5:1221:28554:35602,J00121:27:H3GGKBBXX:5:2114:8055:2967,J00121:27:H3GGKBBXX:5:1220:15250:3512,J00121:27:H3GGKBBXX:5:2201:26443:25298,J00121:27:H3GGKBBXX:5:1103:23307:14941,J00121:27:H3GGKBBXX:5:1110:11292:39559,J00121:27:H3GGKBBXX:5:1123:18751:14818,J00121:27:H3GGKBBXX:5:1107:28016:15223,J00121:27:H3GGKBBXX:5:2221:16173:36974,J00121:27:H3GGKBBXX:5:2221:3417:26969,J00121:27:H3GGKBBXX:5:2214:1793:7416,J00121:27:H3GGKBBXX:5:1218:11150:22291,J00121:27:H3GGKBBXX:5:1113:28787:39242,J00121:27:H3GGKBBXX:5:1111:6076:44166,J00121:27:H3GGKBBXX:5:1104:27955:47366,J00121:27:H3GGKBBXX:5:1221:4076:31804,J00121:27:H3GGKBBXX:5:2223:23591:21553,J00121:27:H3GGKBBXX:5:1101:25844:4497,J00121:27:H3GGKBBXX:5:1114:21166:5429,J00121:27:H3GGKBBXX:5:2221:16133:36974,J00121:27:H3GGKBBXX:5:1108:30360:37677,J00121:27:H3GGKBBXX:5:1109:23632:2176,J00121:27:H3GGKBBXX:5:1214:20121:44834,J00121:27:H3GGKBBXX:5:2216:4645:38556,J00121:27:H3GGKBBXX:5:2225:15260:44851,J00121:27:H3GGKBBXX:5:1119:12916:40684,J00121:27:H3GGKBBXX:5:1102:9019:14871,J00121:27:H3GGKBBXX:5:1226:25570:35778,J00121:27:H3GGKBBXX:5:1213:2849:10440,J00121:27:H3GGKBBXX:5:2214:6157:27496,J00121:27:H3GGKBBXX:5:2103:6258:40614,J00121:27:H3GGKBBXX:5:2208:12997:26969,J00121:27:H3GGKBBXX:5:1115:15990:33914,J00121:27:H3GGKBBXX:5:1103:13880:30468,J00121:27:H3GGKBBXX:5:2217:18629:1806,J00121:27:H3GGKBBXX:5:1223:9536:2264;sequence=TATAAGTGAAATACCCAAAACATCTA;start=202897;subtype=IES;support_ref=3;support_variant=39;type=IES;
scaffold51_81_with_IES	MILORD	internal_eliminated_sequence	204131	204161	.	.	.	ID=MILORD.81.204131.204161;Name=MILORD.81.204131.204161;bounded_by_ta=TRUE;common_boundary=Both;end=204161;ies_id=IESPGM.PTET51.1.81.197236;ies_left_dist=0;ies_min_dist=0;ies_right_dist=0;junction_seq=gtaatcgaatacttgTAcgatgataaacactt;read_names=J00121:27:H3GGKBBXX:5:2206:4736:24612,J00121:27:H3GGKBBXX:5:2114:28899:41440,J00121:27:H3GGKBBXX:5:1207:26240:46575,J00121:27:H3GGKBBXX:5:1102:7801:19337,J00121:27:H3GGKBBXX:5:1122:14367:43550,J00121:27:H3GGKBBXX:5:1101:22008:21869,J00121:27:H3GGKBBXX:5:1222:14752:36622;sequence=TACAGTCTAATCCCTATTTCTATCTTGATTA;start=204131;subtype=IES;support_ref=4;support_variant=7;type=IES;
scaffold51_81_with_IES	MILORD	internal_eliminated_sequence	204213	204300	.	.	.	ID=MILORD.81.204213.204300;Name=MILORD.81.204213.204300;bounded_by_ta=TRUE;common_boundary=Both;end=204300;ies_id=IESPGM.PTET51.1.81.197287;ies_left_dist=0;ies_min_dist=0;ies_right_dist=0;junction_seq=ttaagggaaagcttgTAtgaaatcacacaatt;read_names=J00121:27:H3GGKBBXX:5:1119:17695:9614,J00121:27:H3GGKBBXX:5:2123:25449:15662,J00121:27:H3GGKBBXX:5:1106:13626:44377,J00121:27:H3GGKBBXX:5:2215:23957:16489,J00121:27:H3GGKBBXX:5:2128:17452:45344;sequence=TATAGTCAATAAGATTTCGCATTGCTTTTGCTGACTGTTTTGCCAATTATTGGATGGCAAAATCTAAAAATCAATTGAAACTTGATTG;start=204213;subtype=IES;support_ref=0;support_variant=5;type=IES;
scaffold51_81_with_IES	MILORD	internal_eliminated_sequence	205302	205346	.	.	.	ID=MILORD.81.205302.205346;Name=MILORD.81.205302.205346;bounded_by_ta=TRUE;common_boundary=Both;end=205346;ies_id=IESPGM.PTET51.1.81.198288;ies_left_dist=0;ies_min_dist=0;ies_right_dist=0;junction_seq=tatgggtaatggagcTAtcaaaccttataaat;read_names=J00121:27:H3GGKBBXX:5:1209:26301:33105,J00121:27:H3GGKBBXX:5:1109:31121:16770,J00121:27:H3GGKBBXX:5:2109:23023:4075,J00121:27:H3GGKBBXX:5:1120:4462:23751,J00121:27:H3GGKBBXX:5:1118:28260:10440,J00121:27:H3GGKBBXX:5:1219:26321:41440,J00121:27:H3GGKBBXX:5:1228:12307:40086,J00121:27:H3GGKBBXX:5:2111:21531:18757,J00121:27:H3GGKBBXX:5:1124:10226:26213,J00121:27:H3GGKBBXX:5:2121:13677:15029,J00121:27:H3GGKBBXX:5:2213:15392:35866,J00121:27:H3GGKBBXX:5:2228:16244:19830,J00121:27:H3GGKBBXX:5:2215:17300:33756,J00121:27:H3GGKBBXX:5:2113:32065:46645,J00121:27:H3GGKBBXX:5:2226:2960:34653,J00121:27:H3GGKBBXX:5:1207:20608:10335,J00121:27:H3GGKBBXX:5:1124:14884:47647,J00121:27:H3GGKBBXX:5:2103:18528:20551,J00121:27:H3GGKBBXX:5:2118:15067:29430,J00121:27:H3GGKBBXX:5:2223:23663:14010,J00121:27:H3GGKBBXX:5:1114:24008:37009,J00121:27:H3GGKBBXX:5:1203:24342:3090,J00121:27:H3GGKBBXX:5:1211:16752:24296,J00121:27:H3GGKBBXX:5:1106:30959:33932,J00121:27:H3GGKBBXX:5:2212:10896:13447,J00121:27:H3GGKBBXX:5:1117:3163:36728,J00121:27:H3GGKBBXX:5:2226:14722:37765,J00121:27:H3GGKBBXX:5:1227:30168:43779,J00121:27:H3GGKBBXX:5:2206:6208:36481,J00121:27:H3GGKBBXX:5:1116:23135:3811,J00121:27:H3GGKBBXX:5:2202:22374:9948,J00121:27:H3GGKBBXX:5:2117:5609:15996,J00121:27:H3GGKBBXX:5:2202:5355:19390,J00121:27:H3GGKBBXX:5:2105:14174:8682,J00121:27:H3GGKBBXX:5:2119:23490:40156,J00121:27:H3GGKBBXX:5:1104:23886:42073,J00121:27:H3GGKBBXX:5:2120:17513:28639,J00121:27:H3GGKBBXX:5:2211:6877:9051,J00121:27:H3GGKBBXX:5:1115:21602:25703,J00121:27:H3GGKBBXX:5:2205:18802:17509,J00121:27:H3GGKBBXX:5:1112:28696:34653,J00121:27:H3GGKBBXX:5:2106:14296:28340,J00121:27:H3GGKBBXX:5:1117:7852:11583,J00121:27:H3GGKBBXX:5:1107:3955:40385,J00121:27:H3GGKBBXX:5:1226:29072:27145,J00121:27:H3GGKBBXX:5:1117:18254:36956,J00121:27:H3GGKBBXX:5:1119:26058:17667,J00121:27:H3GGKBBXX:5:1102:19877:8576,J00121:27:H3GGKBBXX:5:1105:26737:9209,J00121:27:H3GGKBBXX:5:1223:10094:39664,J00121:27:H3GGKBBXX:5:1101:19827:13447,J00121:27:H3GGKBBXX:5:1207:14184:6976,J00121:27:H3GGKBBXX:5:1113:28757:6378,J00121:27:H3GGKBBXX:5:2117:5152:15451,J00121:27:H3GGKBBXX:5:1215:20009:13025;sequence=TACAGTAAAAGTTGATTCAATATATATATATATGATATCCAACTG;start=205302;subtype=IES;support_ref=0;support_variant=55;type=IES;
scaffold51_81_with_IES	MILORD	internal_eliminated_sequence	207952	208021	.	.	.	ID=MILORD.81.207952.208021;Name=MILORD.81.207952.208021;bounded_by_ta=TRUE;common_boundary=Both;end=208021;ies_id=IESPGM.PTET51.1.81.200893;ies_left_dist=0;ies_min_dist=0;ies_right_dist=0;junction_seq=atcttggtttgattgTAactgatttaaacttg;read_names=J00121:27:H3GGKBBXX:5:1227:20983:10704,J00121:27:H3GGKBBXX:5:2202:24860:41264,J00121:27:H3GGKBBXX:5:1102:27945:28991,J00121:27:H3GGKBBXX:5:1227:15808:32508,J00121:27:H3GGKBBXX:5:1113:4127:11530,J00121:27:H3GGKBBXX:5:2108:8420:47067,J00121:27:H3GGKBBXX:5:2219:20638:14607,J00121:27:H3GGKBBXX:5:2224:15716:30732,J00121:27:H3GGKBBXX:5:1209:19735:12339,J00121:27:H3GGKBBXX:5:2208:23277:26494,J00121:27:H3GGKBBXX:5:2107:28899:10176,J00121:27:H3GGKBBXX:5:2102:27001:12620,J00121:27:H3GGKBBXX:5:1113:4148:11495,J00121:27:H3GGKBBXX:5:2226:18142:35286,J00121:27:H3GGKBBXX:5:1101:18223:39963,J00121:27:H3GGKBBXX:5:2212:9648:27356,J00121:27:H3GGKBBXX:5:2102:21278:17614,J00121:27:H3GGKBBXX:5:2116:29518:16418,J00121:27:H3GGKBBXX:5:1102:20121:19548,J00121:27:H3GGKBBXX:5:1107:23845:34090,J00121:27:H3GGKBBXX:5:1116:20851:18001,J00121:27:H3GGKBBXX:5:2225:23023:41211,J00121:27:H3GGKBBXX:5:2227:25408:20726,J00121:27:H3GGKBBXX:5:1227:5325:30450,J00121:27:H3GGKBBXX:5:1118:14996:32859,J00121:27:H3GGKBBXX:5:1107:23734:33932,J00121:27:H3GGKBBXX:5:2120:28087:9789,J00121:27:H3GGKBBXX:5:1128:24982:6273,J00121:27:H3GGKBBXX:5:1204:18903:13289,J00121:27:H3GGKBBXX:5:2210:4472:13535,J00121:27:H3GGKBBXX:5:1123:7466:19109,J00121:27:H3GGKBBXX:5:2221:19390:31189,J00121:27:H3GGKBBXX:5:2102:5761:5394,J00121:27:H3GGKBBXX:5:2111:20446:5939,J00121:27:H3GGKBBXX:5:1207:9191:16014,J00121:27:H3GGKBBXX:5:1223:30066:25316,J00121:27:H3GGKBBXX:5:2120:2483:15434,J00121:27:H3GGKBBXX:5:1225:25844:42337,J00121:27:H3GGKBBXX:5:1114:21765:32666,J00121:27:H3GGKBBXX:5:2124:18994:14572,J00121:27:H3GGKBBXX:5:1221:12946:33000,J00121:27:H3GGKBBXX:5:2210:10318:46170,J00121:27:H3GGKBBXX:5:2206:25885:7240,J00121:27:H3GGKBBXX:5:2208:26271:28411,J00121:27:H3GGKBBXX:5:1223:6400:8435,J00121:27:H3GGKBBXX:5:1205:21704:36323,J00121:27:H3GGKBBXX:5:2205:24931:29641,J00121:27:H3GGKBBXX:5:2215:19847:29905,J00121:27:H3GGKBBXX:5:1221:24606:36429,J00121:27:H3GGKBBXX:5:1117:8095:37572,J00121:27:H3GGKBBXX:5:2216:14468:11442,J00121:27:H3GGKBBXX:5:1211:21765:2774,J00121:27:H3GGKBBXX:5:1225:7882:32771,J00121:27:H3GGKBBXX:5:1221:8359:43128,J00121:27:H3GGKBBXX:5:1207:25550:47559,J00121:27:H3GGKBBXX:5:1127:14032:8049,J00121:27:H3GGKBBXX:5:1106:11901:20779,J00121:27:H3GGKBBXX:5:1215:20831:44623,J00121:27:H3GGKBBXX:5:1201:8836:36253,J00121:27:H3GGKBBXX:5:2218:9191:30081,J00121:27:H3GGKBBXX:5:1108:8369:26160,J00121:27:H3GGKBBXX:5:2210:24160:29993;sequence=TAATGTGCAAAATAATAAATTTTTAAATTATAATTTATGAATTAAAAGTAATTCATAATTAAATTGATTG;start=207952;subtype=IES;support_ref=2;support_variant=62;type=IES;
scaffold51_81_with_IES	MILORD	internal_eliminated_sequence	209340	209462	.	.	.	ID=MILORD.81.209340.209462;Name=MILORD.81.209340.209462;bounded_by_ta=TRUE;common_boundary=Both;end=209462;ies_id=IESPGM.PTET51.1.81.202211;ies_left_dist=0;ies_min_dist=0;ies_right_dist=0;junction_seq=tacctaatatgatgaTAaattcagaccatata;read_names=J00121:27:H3GGKBBXX:5:1120:28280:31576,J00121:27:H3GGKBBXX:5:1104:16244:16067,J00121:27:H3GGKBBXX:5:1212:26362:5921,J00121:27:H3GGKBBXX:5:2225:26098:4198,J00121:27:H3GGKBBXX:5:1103:2006:13728,J00121:27:H3GGKBBXX:5:2122:28118:47717,J00121:27:H3GGKBBXX:5:2222:8998:7345,J00121:27:H3GGKBBXX:5:2125:8917:28164,J00121:27:H3GGKBBXX:5:1207:17766:15785,J00121:27:H3GGKBBXX:5:1228:8603:15029,J00121:27:H3GGKBBXX:5:1128:13301:21447,J00121:27:H3GGKBBXX:5:1208:25093:18212,J00121:27:H3GGKBBXX:5:1228:6157:47295,J00121:27:H3GGKBBXX:5:2207:13585:14344,J00121:27:H3GGKBBXX:5:2220:14194:8998,J00121:27:H3GGKBBXX:5:1209:22841:23839,J00121:27:H3GGKBBXX:5:1113:7243:30820,J00121:27:H3GGKBBXX:5:1228:15108:5728,J00121:27:H3GGKBBXX:5:2121:26616:4778,J00121:27:H3GGKBBXX:5:1105:6441:13992,J00121:27:H3GGKBBXX:5:1204:31903:10387,J00121:27:H3GGKBBXX:5:2122:27356:24806,J00121:27:H3GGKBBXX:5:1104:16254:16049,J00121:27:H3GGKBBXX:5:2212:12439:19671,J00121:27:H3GGKBBXX:5:1103:16904:3881,J00121:27:H3GGKBBXX:5:2103:18588:38240,J00121:27:H3GGKBBXX:5:1126:13738:10176,J00121:27:H3GGKBBXX:5:2103:19542:43093,J00121:27:H3GGKBBXX:5:1124:12926:17772,J00121:27:H3GGKBBXX:5:2203:28270:3459,J00121:27:H3GGKBBXX:5:1104:27590:7275,J00121:27:H3GGKBBXX:5:2107:19816:30872,J00121:27:H3GGKBBXX:5:2103:4259:3143,J00121:27:H3GGKBBXX:5:2126:22364:38908,J00121:27:H3GGKBBXX:5:2114:23977:8541,J00121:27:H3GGKBBXX:5:1202:2493:29483,J00121:27:H3GGKBBXX:5:1107:1681:7152,J00121:27:H3GGKBBXX:5:2122:26139:29272,J00121:27:H3GGKBBXX:5:2113:7040:6167,J00121:27:H3GGKBBXX:5:2226:12936:10229,J00121:27:H3GGKBBXX:5:1204:11921:30872,J00121:27:H3GGKBBXX:5:1228:22820:22291,J00121:27:H3GGKBBXX:5:1107:27194:19496,J00121:27:H3GGKBBXX:5:2215:13565:18880,J00121:27:H3GGKBBXX:5:1204:19258:28885,J00121:27:H3GGKBBXX:5:1210:25185:22168,J00121:27:H3GGKBBXX:5:1209:15270:27285,J00121:27:H3GGKBBXX:5:1108:17746:5446,J00121:27:H3GGKBBXX:5:1115:25712:37994,J00121:27:H3GGKBBXX:5:1109:19512:42618,J00121:27:H3GGKBBXX:5:1216:7496:17087,J00121:27:H3GGKBBXX:5:1125:3417:44552,J00121:27:H3GGKBBXX:5:2126:28513:37255,J00121:27:H3GGKBBXX:5:1113:30756:8717,J00121:27:H3GGKBBXX:5:1124:30614:14625,J00121:27:H3GGKBBXX:5:2201:29518:26054,J00121:27:H3GGKBBXX:5:2112:23977:43251,J00121:27:H3GGKBBXX:5:1203:29833:29343,J00121:27:H3GGKBBXX:5:1108:18730:35919,J00121:27:H3GGKBBXX:5:2118:26129:12902,J00121:27:H3GGKBBXX:5:1203:21095:19443,J00121:27:H3GGKBBXX:5:2210:20557:48016,J00121:27:H3GGKBBXX:5:2122:26149:29219,J00121:27:H3GGKBBXX:5:2220:11698:33721,J00121:27:H3GGKBBXX:5:2107:27712:45185,J00121:27:H3GGKBBXX:5:1110:25824:42935,J00121:27:H3GGKBBXX:5:2120:15006:18493,J00121:27:H3GGKBBXX:5:1216:18751:4444,J00121:27:H3GGKBBXX:5:1127:27133:23048,J00121:27:H3GGKBBXX:5:1116:19441:3108,J00121:27:H3GGKBBXX:5:1110:17837:12110,J00121:27:H3GGKBBXX:5:2111:16112:5253,J00121:27:H3GGKBBXX:5:2110:23815:21201,J00121:27:H3GGKBBXX:5:1218:17330:31417,J00121:27:H3GGKBBXX:5:1212:4959:25246,J00121:27:H3GGKBBXX:5:1127:12946:46539,J00121:27:H3GGKBBXX:5:2210:20192:15838,J00121:27:H3GGKBBXX:5:1220:12094:3424,J00121:27:H3GGKBBXX:5:1218:24312:44992,J00121:27:H3GGKBBXX:5:2225:20303:42442,J00121:27:H3GGKBBXX:5:2211:5883:21957,J00121:27:H3GGKBBXX:5:2215:15544:4303,J00121:27:H3GGKBBXX:5:1113:19157:39400,J00121:27:H3GGKBBXX:5:2117:13971:9526,J00121:27:H3GGKBBXX:5:2209:19278:7011,J00121:27:H3GGKBBXX:5:1106:22343:28991;sequence=TACAATCAACATTGATATATTCTTAATCTTAAATTCATTTAGAATTAAGATAAATACCTTGGATTTTCTACAATTGAAATAAATTAAATTAAAAAATATTGAAAATTCCTATCTCTCTCACTG;start=209340;subtype=IES;support_ref=0;support_variant=86;type=IES;
scaffold51_81_with_IES	MILORD	internal_eliminated_sequence	213566	213622	.	.	.	ID=MILORD.81.213566.213622;Name=MILORD.81.213566.213622;bounded_by_ta=TRUE;common_boundary=Both;end=213622;ies_id=IESPGM.PTET51.1.81.206314;ies_left_dist=0;ies_min_dist=0;ies_right_dist=0;junction_seq=attttagcttgcccaTAatgttagattggaat;read_names=J00121:27:H3GGKBBXX:5:2113:16518:15311,J00121:27:H3GGKBBXX:5:2106:8978:18142,J00121:27:H3GGKBBXX:5:1122:17716:36833,J00121:27:H3GGKBBXX:5:1105:17330:3178,J00121:27:H3GGKBBXX:5:2212:5477:38486,J00121:27:H3GGKBBXX:5:1117:12023:45572,J00121:27:H3GGKBBXX:5:2203:3924:38328,J00121:27:H3GGKBBXX:5:1222:8237:22626,J00121:27:H3GGKBBXX:5:1227:14986:33967,J00121:27:H3GGKBBXX:5:1225:13859:46258,J00121:27:H3GGKBBXX:5:1101:7293:8611,J00121:27:H3GGKBBXX:5:1101:28331:10211,J00121:27:H3GGKBBXX:5:2120:31913:27813,J00121:27:H3GGKBBXX:5:1103:5903:10669,J00121:27:H3GGKBBXX:5:1116:12489:46487,J00121:27:H3GGKBBXX:5:1203:7872:7609,J00121:27:H3GGKBBXX:5:2221:17513:5394,J00121:27:H3GGKBBXX:5:1126:13200:47049,J00121:27:H3GGKBBXX:5:1224:16630:35936,J00121:27:H3GGKBBXX:5:1218:9232:41124,J00121:27:H3GGKBBXX:5:2115:17777:18194,J00121:27:H3GGKBBXX:5:2103:26453:40367,J00121:27:H3GGKBBXX:5:2115:32268:45379,J00121:27:H3GGKBBXX:5:2113:32035:17157,J00121:27:H3GGKBBXX:5:1117:27184:10721,J00121:27:H3GGKBBXX:5:2210:2666:17474,J00121:27:H3GGKBBXX:5:2110:12033:30714,J00121:27:H3GGKBBXX:5:1214:16944:47102,J00121:27:H3GGKBBXX:5:1103:27448:4637,J00121:27:H3GGKBBXX:5:1110:26220:18476,J00121:27:H3GGKBBXX:5:1117:14093:48456,J00121:27:H3GGKBBXX:5:1106:30533:18775,J00121:27:H3GGKBBXX:5:2102:27823:20164,J00121:27:H3GGKBBXX:5:1219:9780:3108,J00121:27:H3GGKBBXX:5:1105:27499:18933,J00121:27:H3GGKBBXX:5:2104:27925:1490,J00121:27:H3GGKBBXX:5:1204:5771:26019,J00121:27:H3GGKBBXX:5:2227:12388:5200,J00121:27:H3GGKBBXX:5:1211:15869:20656,J00121:27:H3GGKBBXX:5:2128:23632:48737,J00121:27:H3GGKBBXX:5:1204:23896:34530,J00121:27:H3GGKBBXX:5:1218:30005:46451,J00121:27:H3GGKBBXX:5:1122:7101:10493,J00121:27:H3GGKBBXX:5:2225:9688:30661,J00121:27:H3GGKBBXX:5:2126:3549:13306,J00121:27:H3GGKBBXX:5:1119:15087:48772,J00121:27:H3GGKBBXX:5:1209:15544:33105,J00121:27:H3GGKBBXX:5:1205:19451:7029,J00121:27:H3GGKBBXX:5:2124:4107:29571,J00121:27:H3GGKBBXX:5:2221:10835:34829,J00121:27:H3GGKBBXX:5:2205:14671:19179,J00121:27:H3GGKBBXX:5:1126:13738:1138,J00121:27:H3GGKBBXX:5:2228:15940:33193,J00121:27:H3GGKBBXX:5:1226:20293:33703,J00121:27:H3GGKBBXX:5:2212:9008:48016,J00121:27:H3GGKBBXX:5:1113:19339:12110,J00121:27:H3GGKBBXX:5:1221:8105:44025,J00121:27:H3GGKBBXX:5:2201:16427:12445,J00121:27:H3GGKBBXX:5:2103:8806:40596,J00121:27:H3GGKBBXX:5:1114:11931:18054,J00121:27:H3GGKBBXX:5:1217:25956:19636,J00121:27:H3GGKBBXX:5:1222:4239:22696,J00121:27:H3GGKBBXX:5:2210:21176:41950,J00121:27:H3GGKBBXX:5:1218:23257:40420,J00121:27:H3GGKBBXX:5:1123:6400:37308,J00121:27:H3GGKBBXX:5:1215:10054:32033,J00121:27:H3GGKBBXX:5:2205:19136:31206,J00121:27:H3GGKBBXX:5:1120:26565:43339,J00121:27:H3GGKBBXX:5:2103:11779:14519,J00121:27:H3GGKBBXX:5:2222:15321:41018,J00121:27:H3GGKBBXX:5:2221:17269:25720,J00121:27:H3GGKBBXX:5:2224:30259:45273,J00121:27:H3GGKBBXX:5:2208:30990:4549,J00121:27:H3GGKBBXX:5:1214:4208:21694,J00121:27:H3GGKBBXX:5:2116:3153:38750,J00121:27:H3GGKBBXX:5:2227:8115:16295;sequence=TATAGATATTTCAATTCTAAGTTAACCCTAATATAATGTTAGAAAATTAAAAAATCA;start=213566;subtype=IES;support_ref=0;support_variant=76;type=IES;
scaffold51_81_with_IES	MILORD	internal_eliminated_sequence	218582	218609	.	.	.	ID=MILORD.81.218582.218609;Name=MILORD.81.218582.218609;bounded_by_ta=TRUE;common_boundary=Both;end=218609;ies_id=IESPGM.PTET51.1.81.211273;ies_left_dist=0;ies_min_dist=0;ies_right_dist=0;junction_seq=tattctaatctatttTAccatacactgcctta;read_names=J00121:27:H3GGKBBXX:5:2223:20791:15293,J00121:27:H3GGKBBXX:5:2217:20872:18458,J00121:27:H3GGKBBXX:5:1102:11972:48509,J00121:27:H3GGKBBXX:5:1111:21349:19531,J00121:27:H3GGKBBXX:5:1210:23744:36552,J00121:27:H3GGKBBXX:5:2202:27194:48192,J00121:27:H3GGKBBXX:5:1212:23338:43515,J00121:27:H3GGKBBXX:5:2213:3265:23962,J00121:27:H3GGKBBXX:5:2222:24718:3354,J00121:27:H3GGKBBXX:5:1105:9790:24085,J00121:27:H3GGKBBXX:5:2211:24393:33985,J00121:27:H3GGKBBXX:5:1224:17898:36974,J00121:27:H3GGKBBXX:5:2206:8491:34600,J00121:27:H3GGKBBXX:5:1227:24008:46153,J00121:27:H3GGKBBXX:5:2124:16305:6044,J00121:27:H3GGKBBXX:5:2106:12560:34758,J00121:27:H3GGKBBXX:5:2216:10886:5341,J00121:27:H3GGKBBXX:5:1211:20446:15926,J00121:27:H3GGKBBXX:5:1110:23297:40174,J00121:27:H3GGKBBXX:5:1110:14945:19619,J00121:27:H3GGKBBXX:5:1121:21684:21377,J00121:27:H3GGKBBXX:5:2214:19268:34846,J00121:27:H3GGKBBXX:5:1111:17107:35251,J00121:27:H3GGKBBXX:5:2108:6451:4409,J00121:27:H3GGKBBXX:5:2208:25997:12005,J00121:27:H3GGKBBXX:5:1222:17086:41581,J00121:27:H3GGKBBXX:5:2109:16518:4409,J00121:27:H3GGKBBXX:5:1222:15767:46258,J00121:27:H3GGKBBXX:5:1119:26250:18423,J00121:27:H3GGKBBXX:5:1227:14194:28868,J00121:27:H3GGKBBXX:5:2215:26798:24296,J00121:27:H3GGKBBXX:5:2222:22759:1015,J00121:27:H3GGKBBXX:5:2219:8978:36499,J00121:27:H3GGKBBXX:5:1121:19421:27690,J00121:27:H3GGKBBXX:5:2218:15859:7099,J00121:27:H3GGKBBXX:5:2206:19147:8330,J00121:27:H3GGKBBXX:5:1224:23845:10880,J00121:27:H3GGKBBXX:5:2201:7293:12128,J00121:27:H3GGKBBXX:5:1202:22871:40666,J00121:27:H3GGKBBXX:5:1115:26606:3002,J00121:27:H3GGKBBXX:5:1225:28229:15170,J00121:27:H3GGKBBXX:5:2215:18568:11231;sequence=TATAATTACAATATATTTAATTCTATCA;start=218582;subtype=IES;support_ref=0;support_variant=42;type=IES;
scaffold51_81_with_IES	MILORD	internal_eliminated_sequence	219793	219821	.	.	.	ID=MILORD.81.219793.219821;Name=MILORD.81.219793.219821;bounded_by_ta=TRUE;common_boundary=Both;end=219821;ies_id=IESPGM.PTET51.1.81.212456;ies_left_dist=0;ies_min_dist=0;ies_right_dist=0;junction_seq=ccaacatatgccttgTAaatattttagtttgg;read_names=J00121:27:H3GGKBBXX:5:1201:14418:38328,J00121:27:H3GGKBBXX:5:1122:15950:30714,J00121:27:H3GGKBBXX:5:2106:24688:40649,J00121:27:H3GGKBBXX:5:2126:11830:41897,J00121:27:H3GGKBBXX:5:1224:20882:21113,J00121:27:H3GGKBBXX:5:1102:20567:33791,J00121:27:H3GGKBBXX:5:2114:30015:25720,J00121:27:H3GGKBBXX:5:1107:14113:43497,J00121:27:H3GGKBBXX:5:2221:13220:13183,J00121:27:H3GGKBBXX:5:1218:16944:15662,J00121:27:H3GGKBBXX:5:2105:30056:35743,J00121:27:H3GGKBBXX:5:2213:16944:38627,J00121:27:H3GGKBBXX:5:2206:18243:21957,J00121:27:H3GGKBBXX:5:2213:6299:34987,J00121:27:H3GGKBBXX:5:1217:4320:47559,J00121:27:H3GGKBBXX:5:2116:24413:28252,J00121:27:H3GGKBBXX:5:2213:13656:24806,J00121:27:H3GGKBBXX:5:2224:30584:15733,J00121:27:H3GGKBBXX:5:1109:23348:25668,J00121:27:H3GGKBBXX:5:1217:4411:47577,J00121:27:H3GGKBBXX:5:1216:19147:33721,J00121:27:H3GGKBBXX:5:1203:4939:23206,J00121:27:H3GGKBBXX:5:2223:5355:19003,J00121:27:H3GGKBBXX:5:2204:1550:13957,J00121:27:H3GGKBBXX:5:2210:24911:14238,J00121:27:H3GGKBBXX:5:2111:7720:16981,J00121:27:H3GGKBBXX:5:1202:17837:18441,J00121:27:H3GGKBBXX:5:2103:28402:26265,J00121:27:H3GGKBBXX:5:2108:20851:22397,J00121:27:H3GGKBBXX:5:2113:3904:9948,J00121:27:H3GGKBBXX:5:2107:32045:12181,J00121:27:H3GGKBBXX:5:1221:19299:46364,J00121:27:H3GGKBBXX:5:1111:12621:43515,J00121:27:H3GGKBBXX:5:1128:7080:15170,J00121:27:H3GGKBBXX:5:1209:10571:46504,J00121:27:H3GGKBBXX:5:2126:27174:8840,J00121:27:H3GGKBBXX:5:2228:8217:38732,J00121:27:H3GGKBBXX:5:1119:20892:27602,J00121:27:H3GGKBBXX:5:2204:21592:8523,J00121:27:H3GGKBBXX:5:1216:6370:7293,J00121:27:H3GGKBBXX:5:1205:19593:12339,J00121:27:H3GGKBBXX:5:1209:10318:46240,J00121:27:H3GGKBBXX:5:1123:14864:22643,J00121:27:H3GGKBBXX:5:1215:16234:31664,J00121:27:H3GGKBBXX:5:2219:21105:9473;sequence=TATAATGAGCATCAATATCTATTTTATTA;start=219793;subtype=IES;support_ref=0;support_variant=45;type=IES;
scaffold51_81_with_IES	MILORD	internal_eliminated_sequence	222058	222083	.	.	.	ID=MILORD.81.222058.222083;Name=MILORD.81.222058.222083;bounded_by_ta=TRUE;common_boundary=Both;end=222083;ies_id=IESPGM.PTET51.1.81.214692;ies_left_dist=0;ies_min_dist=0;ies_right_dist=0;junction_seq=caaagtttaaaccaaTAcattaaagcagttcg;read_names=J00121:27:H3GGKBBXX:5:1125:14894:34336,J00121:27:H3GGKBBXX:5:2218:19136:11055,J00121:27:H3GGKBBXX:5:1128:20070:9508,J00121:27:H3GGKBBXX:5:1119:17980:25122,J00121:27:H3GGKBBXX:5:1213:5558:37220,J00121:27:H3GGKBBXX:5:1120:12368:41387,J00121:27:H3GGKBBXX:5:2202:10044:27549,J00121:27:H3GGKBBXX:5:2120:16122:1261,J00121:27:H3GGKBBXX:5:1108:18964:43814,J00121:27:H3GGKBBXX:5:2118:16143:36147,J00121:27:H3GGKBBXX:5:2215:14458:11706,J00121:27:H3GGKBBXX:5:1214:6705:8646,J00121:27:H3GGKBBXX:5:2110:8968:40315,J00121:27:H3GGKBBXX:5:2220:5731:39770,J00121:27:H3GGKBBXX:5:1220:4472:37413,J00121:27:H3GGKBBXX:5:2209:22384:48720,J00121:27:H3GGKBBXX:5:2201:19847:12181,J00121:27:H3GGKBBXX:5:2103:15818:29641,J00121:27:H3GGKBBXX:5:1226:5578:41159,J00121:27:H3GGKBBXX:5:2106:4858:34248,J00121:27:H3GGKBBXX:5:1108:6695:7961,J00121:27:H3GGKBBXX:5:2217:28402:28411,J00121:27:H3GGKBBXX:5:2205:26118:30398,J00121:27:H3GGKBBXX:5:2205:16498:36446,J00121:27:H3GGKBBXX:5:2227:11779:26687,J00121:27:H3GGKBBXX:5:2216:25246:25720,J00121:27:H3GGKBBXX:5:1107:18730:41053,J00121:27:H3GGKBBXX:5:1113:11850:46680,J00121:27:H3GGKBBXX:5:1201:32745:20533,J00121:27:H3GGKBBXX:5:1120:5386:12269,J00121:27:H3GGKBBXX:5:1217:4604:8242,J00121:27:H3GGKBBXX:5:1218:26565:44324,J00121:27:H3GGKBBXX:5:1208:23033:24525,J00121:27:H3GGKBBXX:5:1120:22323:48016,J00121:27:H3GGKBBXX:5:2225:18822:1156,J00121:27:H3GGKBBXX:5:1215:25083:2756,J00121:27:H3GGKBBXX:5:1121:15645:30925,J00121:27:H3GGKBBXX:5:2120:32410:12779,J00121:27:H3GGKBBXX:5:1114:19735:15750,J00121:27:H3GGKBBXX:5:1224:28432:6378,J00121:27:H3GGKBBXX:5:1121:12591:10792,J00121:27:H3GGKBBXX:5:2119:3599:11882,J00121:27:H3GGKBBXX:5:2106:14834:34618,J00121:27:H3GGKBBXX:5:2219:19816:35198,J00121:27:H3GGKBBXX:5:1203:25763:11390,J00121:27:H3GGKBBXX:5:1212:19451:7662,J00121:27:H3GGKBBXX:5:1116:22069:10124,J00121:27:H3GGKBBXX:5:2209:11566:2721,J00121:27:H3GGKBBXX:5:1219:18497:20639,J00121:27:H3GGKBBXX:5:2124:30340:42495,J00121:27:H3GGKBBXX:5:1224:4259:19425,J00121:27:H3GGKBBXX:5:2212:17015:27250,J00121:27:H3GGKBBXX:5:1223:24464:35655,J00121:27:H3GGKBBXX:5:1126:15798:42337,J00121:27:H3GGKBBXX:5:2216:22161:48368,J00121:27:H3GGKBBXX:5:2218:18883:18458,J00121:27:H3GGKBBXX:5:1115:15919:40332,J00121:27:H3GGKBBXX:5:2225:17980:3319,J00121:27:H3GGKBBXX:5:2109:30614:34108,J00121:27:H3GGKBBXX:5:1201:25043:13869,J00121:27:H3GGKBBXX:5:1128:29883:20181,J00121:27:H3GGKBBXX:5:1226:6380:2563,J00121:27:H3GGKBBXX:5:1204:14225:45344,J00121:27:H3GGKBBXX:5:2113:2118:42478,J00121:27:H3GGKBBXX:5:1101:12286:11671,J00121:27:H3GGKBBXX:5:1221:24616:41229,J00121:27:H3GGKBBXX:5:2101:27225:42302,J00121:27:H3GGKBBXX:5:1119:2544:3582,J00121:27:H3GGKBBXX:5:2228:11221:24454,J00121:27:H3GGKBBXX:5:1110:8603:21149,J00121:27:H3GGKBBXX:5:1223:22039:25474;sequence=TATAGTTACATTTTATTATTCATTTA;start=222058;subtype=IES;support_ref=0;support_variant=71;type=IES;
scaffold51_81_with_IES	MILORD	internal_eliminated_sequence	222479	222645	.	.	.	ID=MILORD.81.222479.222645;Name=MILORD.81.222479.222645;bounded_by_ta=TRUE;common_boundary=None;end=222645;ies_id=IESPGM.PTET51.1.81.215162;ies_left_dist=75;ies_min_dist=3;ies_right_dist=-3;junction_seq=gtagaaaaaatcaaaTAttgaataattgcgga;read_names=J00121:27:H3GGKBBXX:5:1218:9709:18986,J00121:27:H3GGKBBXX:5:2208:16965:45766;sequence=TATTATCGAAAATTCTATAAAATAAAACCAAGATATATTAAAACAACAATAAAGGGAAATATAATAAAAGCTTGATACGGTGGTATATTATAGAATGATATTTTAGTAAAATTAAGAATATGATTAAACTGATATAATTTTGTTAATCATATTCTCATTTACTGTAA;start=222479;subtype=EXTERNAL;support_ref=92;support_variant=2;type=ALTERNATIVE;
scaffold51_81_with_IES	MILORD	internal_eliminated_sequence	222554	222642	.	.	.	ID=MILORD.81.222554.222642;Name=MILORD.81.222554.222642;bounded_by_ta=TRUE;common_boundary=Both;end=222642;ies_id=IESPGM.PTET51.1.81.215162;ies_left_dist=0;ies_min_dist=0;ies_right_dist=0;junction_seq=ataataaaagcttgaTAatattgaataattgc;read_names=J00121:27:H3GGKBBXX:5:2220:8491:28481,J00121:27:H3GGKBBXX:5:1203:17980:18757,J00121:27:H3GGKBBXX:5:1225:9749:23874,J00121:27:H3GGKBBXX:5:2124:6350:42636,J00121:27:H3GGKBBXX:5:1126:20618:29202,J00121:27:H3GGKBBXX:5:1213:19634:42864,J00121:27:H3GGKBBXX:5:1118:28777:22450,J00121:27:H3GGKBBXX:5:1125:17695:13728,J00121:27:H3GGKBBXX:5:1108:22901:17157,J00121:27:H3GGKBBXX:5:2118:4868:47032,J00121:27:H3GGKBBXX:5:2223:26646:18124,J00121:27:H3GGKBBXX:5:2110:32349:11231,J00121:27:H3GGKBBXX:5:2122:22901:33440,J00121:27:H3GGKBBXX:5:2115:15838:33615,J00121:27:H3GGKBBXX:5:1218:26727:40702,J00121:27:H3GGKBBXX:5:1220:21014:43146,J00121:27:H3GGKBBXX:5:1124:9790:7732,J00121:27:H3GGKBBXX:5:1107:25855:3037,J00121:27:H3GGKBBXX:5:2205:19583:41229,J00121:27:H3GGKBBXX:5:2117:30746:37677,J00121:27:H3GGKBBXX:5:1115:27143:21342,J00121:27:H3GGKBBXX:5:1108:21907:39453,J00121:27:H3GGKBBXX:5:2223:26321:3916,J00121:27:H3GGKBBXX:5:1115:7710:48122,J00121:27:H3GGKBBXX:5:1218:21430:32683,J00121:27:H3GGKBBXX:5:2109:9465:11987,J00121:27:H3GGKBBXX:5:1205:9181:31118,J00121:27:H3GGKBBXX:5:1204:14955:30503,J00121:27:H3GGKBBXX:5:2218:15118:48016,J00121:27:H3GGKBBXX:5:1201:7415:40825,J00121:27:H3GGKBBXX:5:2109:7131:13042,J00121:27:H3GGKBBXX:5:2207:30279:15205,J00121:27:H3GGKBBXX:5:2116:13727:8400,J00121:27:H3GGKBBXX:5:2213:22678:40543,J00121:27:H3GGKBBXX:5:1113:29528:23329,J00121:27:H3GGKBBXX:5:1216:14671:40983,J00121:27:H3GGKBBXX:5:2208:27691:31189,J00121:27:H3GGKBBXX:5:1206:2615:43023,J00121:27:H3GGKBBXX:5:1103:13595:27162,J00121:27:H3GGKBBXX:5:2110:13149:31804,J00121:27:H3GGKBBXX:5:1217:24271:32226,J00121:27:H3GGKBBXX:5:1107:16691:15715,J00121:27:H3GGKBBXX:5:1108:13321:22502,J00121:27:H3GGKBBXX:5:2203:7730:23610,J00121:27:H3GGKBBXX:5:2207:30310:15117,J00121:27:H3GGKBBXX:5:2116:25773:14537;sequence=TACGGTGGTATATTATAGAATGATATTTTAGTAAAATTAAGAATATGATTAAACTGATATAATTTTGTTAATCATATTCTCATTTACTG;start=222554;subtype=IES;support_ref=4;support_variant=46;type=IES;
scaffold51_81_with_IES	MILORD	internal_eliminated_sequence	224168	224193	.	.	.	ID=MILORD.81.224168.224193;Name=MILORD.81.224168.224193;bounded_by_ta=TRUE;common_boundary=Both;end=224193;ies_id=IESPGM.PTET51.1.81.216687;ies_left_dist=0;ies_min_dist=0;ies_right_dist=0;junction_seq=tattaacctatagaaTAaatttttgagagact;read_names=J00121:27:H3GGKBBXX:5:2117:31091:14291,J00121:27:H3GGKBBXX:5:1128:16589:8576,J00121:27:H3GGKBBXX:5:2106:25124:25720,J00121:27:H3GGKBBXX:5:2207:5487:46522,J00121:27:H3GGKBBXX:5:2119:10460:27813,J00121:27:H3GGKBBXX:5:1211:16193:10387,J00121:27:H3GGKBBXX:5:1121:5863:37220,J00121:27:H3GGKBBXX:5:2213:25104:27725,J00121:27:H3GGKBBXX:5:2216:27894:27285,J00121:27:H3GGKBBXX:5:2121:25844:38644,J00121:27:H3GGKBBXX:5:2205:5538:24911,J00121:27:H3GGKBBXX:5:1205:30056:14256,J00121:27:H3GGKBBXX:5:1206:26433:35972,J00121:27:H3GGKBBXX:5:2118:22983:8998,J00121:27:H3GGKBBXX:5:2102:20872:17087,J00121:27:H3GGKBBXX:5:2121:25570:38345,J00121:27:H3GGKBBXX:5:2217:12195:32683,J00121:27:H3GGKBBXX:5:2117:7070:8154,J00121:27:H3GGKBBXX:5:1117:31375:25896,J00121:27:H3GGKBBXX:5:2227:5528:7908,J00121:27:H3GGKBBXX:5:2221:3386:11020,J00121:27:H3GGKBBXX:5:2116:13930:17016,J00121:27:H3GGKBBXX:5:1205:7172:38293,J00121:27:H3GGKBBXX:5:1122:15026:30134,J00121:27:H3GGKBBXX:5:1115:12449:12515,J00121:27:H3GGKBBXX:5:1202:19421:15276,J00121:27:H3GGKBBXX:5:1111:19958:2457,J00121:27:H3GGKBBXX:5:2220:24515:7679,J00121:27:H3GGKBBXX:5:1103:8684:30116,J00121:27:H3GGKBBXX:5:2220:19116:11513,J00121:27:H3GGKBBXX:5:1206:3701:17298,J00121:27:H3GGKBBXX:5:2118:11272:27602,J00121:27:H3GGKBBXX:5:2220:6035:21869,J00121:27:H3GGKBBXX:5:2103:17634:14080,J00121:27:H3GGKBBXX:5:1115:24190:24736,J00121:27:H3GGKBBXX:5:2217:16366:35092,J00121:27:H3GGKBBXX:5:2125:4249:48104,J00121:27:H3GGKBBXX:5:2119:10084:13377,J00121:27:H3GGKBBXX:5:2201:20283:47260,J00121:27:H3GGKBBXX:5:1204:25337:25281,J00121:27:H3GGKBBXX:5:1126:15382:48579,J00121:27:H3GGKBBXX:5:1116:26555:20392,J00121:27:H3GGKBBXX:5:1119:13707:44904,J00121:27:H3GGKBBXX:5:2121:28666:2598,J00121:27:H3GGKBBXX:5:2103:27691:47823,J00121:27:H3GGKBBXX:5:1101:27285:14414,J00121:27:H3GGKBBXX:5:2207:14752:9192,J00121:27:H3GGKBBXX:5:2102:28818:42601,J00121:27:H3GGKBBXX:5:2118:30218:10844,J00121:27:H3GGKBBXX:5:2104:9719:3565,J00121:27:H3GGKBBXX:5:2102:28838:42741,J00121:27:H3GGKBBXX:5:2102:11515:22678,J00121:27:H3GGKBBXX:5:1104:16366:2422;sequence=TATAGTAAGTTATTTGAATTATTCTA;start=224168;subtype=IES;support_ref=4;support_variant=53;type=IES;
scaffold51_81_with_IES	MILORD	internal_eliminated_sequence	224289	224348	.	.	.	ID=MILORD.81.224289.224348;Name=MILORD.81.224289.224348;bounded_by_ta=TRUE;common_boundary=Both;end=224348;ies_id=IESPGM.PTET51.1.81.216782;ies_left_dist=0;ies_min_dist=0;ies_right_dist=0;junction_seq=agagctttagtaatgTAcctttaagccttaaa;read_names=J00121:27:H3GGKBBXX:5:2204:26484:39295,J00121:27:H3GGKBBXX:5:2210:21714:10000,J00121:27:H3GGKBBXX:5:1209:18446:21817,J00121:27:H3GGKBBXX:5:1123:15311:44763,J00121:27:H3GGKBBXX:5:1116:17777:1736,J00121:27:H3GGKBBXX:5:2209:30107:35268,J00121:27:H3GGKBBXX:5:1201:10460:2176,J00121:27:H3GGKBBXX:5:1102:7557:15152,J00121:27:H3GGKBBXX:5:2126:5802:17421,J00121:27:H3GGKBBXX:5:2214:4645:2580,J00121:27:H3GGKBBXX:5:1220:5477:28569,J00121:27:H3GGKBBXX:5:1206:5416:35954,J00121:27:H3GGKBBXX:5:1213:25256:9069,J00121:27:H3GGKBBXX:5:1216:23125:31224,J00121:27:H3GGKBBXX:5:2214:22181:19285,J00121:27:H3GGKBBXX:5:2221:10358:11073,J00121:27:H3GGKBBXX:5:1217:13545:25703,J00121:27:H3GGKBBXX:5:2202:26616:18669,J00121:27:H3GGKBBXX:5:1201:5741:36763,J00121:27:H3GGKBBXX:5:2128:27143:28129,J00121:27:H3GGKBBXX:5:2226:20882:4936,J00121:27:H3GGKBBXX:5:1211:23784:32683,J00121:27:H3GGKBBXX:5:2115:13037:38679,J00121:27:H3GGKBBXX:5:2222:9232:48614;sequence=TATTGTCATATTATCAATAGATGTTATCTAAGAAATAATACTTTAATATTATATTTACAA;start=224289;subtype=IES;support_ref=4;support_variant=24;type=IES;
scaffold51_81_with_IES	MILORD	internal_eliminated_sequence	224761	224837	.	.	.	ID=MILORD.81.224761.224837;Name=MILORD.81.224761.224837;bounded_by_ta=TRUE;common_boundary=Both;end=224837;ies_id=IESPGM.PTET51.1.81.217194;ies_left_dist=0;ies_min_dist=0;ies_right_dist=0;junction_seq=aatatgacaaagagtTAacattcaaacctaat;read_names=J00121:27:H3GGKBBXX:5:2225:6116:17438,J00121:27:H3GGKBBXX:5:1202:16214:18124,J00121:27:H3GGKBBXX:5:2114:28767:35092,J00121:27:H3GGKBBXX:5:2120:27986:48614,J00121:27:H3GGKBBXX:5:1223:11972:5358,J00121:27:H3GGKBBXX:5:2102:19624:26494,J00121:27:H3GGKBBXX:5:2208:22079:16366,J00121:27:H3GGKBBXX:5:1221:20811:16383,J00121:27:H3GGKBBXX:5:2108:28097:32138,J00121:27:H3GGKBBXX:5:1103:20831:35303,J00121:27:H3GGKBBXX:5:1213:13169:34196,J00121:27:H3GGKBBXX:5:1226:17665:28973,J00121:27:H3GGKBBXX:5:2125:27184:28762,J00121:27:H3GGKBBXX:5:1124:18020:29800,J00121:27:H3GGKBBXX:5:2214:25601:28411,J00121:27:H3GGKBBXX:5:1210:22293:19513,J00121:27:H3GGKBBXX:5:1115:6106:16331,J00121:27:H3GGKBBXX:5:2227:13342:28340,J00121:27:H3GGKBBXX:5:2116:10145:33422,J00121:27:H3GGKBBXX:5:2112:27549:8717,J00121:27:H3GGKBBXX:5:2224:7953:36587,J00121:27:H3GGKBBXX:5:2215:2706:28094,J00121:27:H3GGKBBXX:5:2207:3640:21412,J00121:27:H3GGKBBXX:5:2212:17158:7380,J00121:27:H3GGKBBXX:5:1206:4148:32947,J00121:27:H3GGKBBXX:5:1214:20324:39910,J00121:27:H3GGKBBXX:5:2123:23916:19056,J00121:27:H3GGKBBXX:5:2115:9039:44974,J00121:27:H3GGKBBXX:5:1107:30645:38240,J00121:27:H3GGKBBXX:5:1223:24657:15627,J00121:27:H3GGKBBXX:5:2224:11718:41598,J00121:27:H3GGKBBXX:5:2221:26859:27637,J00121:27:H3GGKBBXX:5:2120:18781:14484,J00121:27:H3GGKBBXX:5:2227:3356:35831,J00121:27:H3GGKBBXX:5:1216:1732:10018,J00121:27:H3GGKBBXX:5:1220:4726:15627,J00121:27:H3GGKBBXX:5:1126:9455:38662,J00121:27:H3GGKBBXX:5:1216:1489:10124,J00121:27:H3GGKBBXX:5:1123:10389:35778,J00121:27:H3GGKBBXX:5:2108:21531:44253,J00121:27:H3GGKBBXX:5:2118:24921:37959,J00121:27:H3GGKBBXX:5:1120:8968:14010,J00121:27:H3GGKBBXX:5:1113:26859:14203,J00121:27:H3GGKBBXX:5:1208:23602:37431,J00121:27:H3GGKBBXX:5:1201:27793:10405;sequence=TATAGGCACACAAAGAGGTTTAATCTAATTTAAATTATTAATATAAATCTTTTGGAATTAAAAAGTCTAAATGACTG;start=224761;subtype=IES;support_ref=2;support_variant=45;type=IES;
scaffold51_81_with_IES	MILORD	internal_eliminated_sequence	225499	225573	.	.	.	ID=MILORD.81.225499.225573;Name=MILORD.81.225499.225573;bounded_by_ta=TRUE;common_boundary=RIGHT;end=225573;ies_id=IESPGM.PTET51.1.81.217882;ies_left_dist=27;ies_min_dist=0;ies_right_dist=0;junction_seq=aattatattgacaatTAacaacaaaagtcatc;read_names=J00121:27:H3GGKBBXX:5:2219:6197:8224,J00121:27:H3GGKBBXX:5:2219:5842:9016;sequence=TATGGTTAACTAGCAGATGTCTCATCATACACTTAGATTATTTTAGATGATGGATTATCAATAAGAATTTAGCTG;start=225499;subtype=PARTIAL_EXTERNAL;support_ref=26;support_variant=2;type=ALTERNATIVE;
scaffold51_81_with_IES	MILORD	internal_eliminated_sequence	225526	225573	.	.	.	ID=MILORD.81.225526.225573;Name=MILORD.81.225526.225573;bounded_by_ta=TRUE;common_boundary=Both;end=225573;ies_id=IESPGM.PTET51.1.81.217882;ies_left_dist=0;ies_min_dist=0;ies_right_dist=0;junction_seq=gcagatgtctcatcaTAacaacaaaagtcatc;read_names=J00121:27:H3GGKBBXX:5:2117:20618:10352,J00121:27:H3GGKBBXX:5:2207:31720:13130,J00121:27:H3GGKBBXX:5:2104:20070:39611,J00121:27:H3GGKBBXX:5:2219:10642:46803,J00121:27:H3GGKBBXX:5:2223:27214:35884,J00121:27:H3GGKBBXX:5:1121:21562:11390,J00121:27:H3GGKBBXX:5:1212:16244:38468,J00121:27:H3GGKBBXX:5:2115:9658:14361,J00121:27:H3GGKBBXX:5:1226:30157:17597,J00121:27:H3GGKBBXX:5:2113:17208:42319,J00121:27:H3GGKBBXX:5:2215:17056:32736,J00121:27:H3GGKBBXX:5:1110:27072:15627,J00121:27:H3GGKBBXX:5:1106:12804:35848,J00121:27:H3GGKBBXX:5:2220:10236:21553,J00121:27:H3GGKBBXX:5:1213:25865:15715,J00121:27:H3GGKBBXX:5:1226:31984:9684,J00121:27:H3GGKBBXX:5:1225:17036:10335,J00121:27:H3GGKBBXX:5:1103:23175:13271,J00121:27:H3GGKBBXX:5:2122:28889:3864,J00121:27:H3GGKBBXX:5:1223:5842:19777,J00121:27:H3GGKBBXX:5:2104:15331:28938,J00121:27:H3GGKBBXX:5:2113:19766:3670,J00121:27:H3GGKBBXX:5:1110:25865:23065,J00121:27:H3GGKBBXX:5:2104:10927:31857,J00121:27:H3GGKBBXX:5:2208:4472:22713,J00121:27:H3GGKBBXX:5:1116:12733:11143,J00121:27:H3GGKBBXX:5:1205:23561:36165,J00121:27:H3GGKBBXX:5:1116:24079:11495,J00121:27:H3GGKBBXX:5:2211:8633:2668,J00121:27:H3GGKBBXX:5:1118:28250:36552,J00121:27:H3GGKBBXX:5:1126:11698:8013,J00121:27:H3GGKBBXX:5:2103:13504:44728,J00121:27:H3GGKBBXX:5:2115:15747:6660,J00121:27:H3GGKBBXX:5:2114:24586:10475,J00121:27:H3GGKBBXX:5:2206:25469:26353,J00121:27:H3GGKBBXX:5:1105:7710:40561,J00121:27:H3GGKBBXX:5:1102:23043:3336,J00121:27:H3GGKBBXX:5:1215:26524:12146,J00121:27:H3GGKBBXX:5:2213:29477:23804,J00121:27:H3GGKBBXX:5:2106:9100:35233,J00121:27:H3GGKBBXX:5:1203:20506:5692,J00121:27:H3GGKBBXX:5:1217:25946:47858,J00121:27:H3GGKBBXX:5:2203:8582:9719,J00121:27:H3GGKBBXX:5:1217:4087:15856,J00121:27:H3GGKBBXX:5:2119:22932:26459,J00121:27:H3GGKBBXX:5:2225:30797:47682,J00121:27:H3GGKBBXX:5:1218:17340:9033,J00121:27:H3GGKBBXX:5:2220:12185:47506,J00121:27:H3GGKBBXX:5:2205:12418:46504,J00121:27:H3GGKBBXX:5:1120:9729:29008,J00121:27:H3GGKBBXX:5:2104:11363:3424,J00121:27:H3GGKBBXX:5:2123:16863:13201,J00121:27:H3GGKBBXX:5:1104:19431:22502,J00121:27:H3GGKBBXX:5:1212:24545:9069,J00121:27:H3GGKBBXX:5:1103:4909:41264,J00121:27:H3GGKBBXX:5:1106:21592:31839,J00121:27:H3GGKBBXX:5:1107:26007:5552,J00121:27:H3GGKBBXX:5:2220:2270:24630,J00121:27:H3GGKBBXX:5:1118:19248:30521,J00121:27:H3GGKBBXX:5:2222:25875:30398,J00121:27:H3GGKBBXX:5:2215:25469:27971,J00121:27:H3GGKBBXX:5:2213:26930:36903,J00121:27:H3GGKBBXX:5:1120:23794:30767,J00121:27:H3GGKBBXX:5:1224:8126:42724,J00121:27:H3GGKBBXX:5:2202:29559:23979,J00121:27:H3GGKBBXX:5:1118:11363:1912,J00121:27:H3GGKBBXX:5:1201:11129:11143,J00121:27:H3GGKBBXX:5:1127:11525:42776,J00121:27:H3GGKBBXX:5:2211:25479:8611,J00121:27:H3GGKBBXX:5:1210:20831:9033,J00121:27:H3GGKBBXX:5:1112:15026:13394,J00121:27:H3GGKBBXX:5:1127:13941:14924;sequence=TACACTTAGATTATTTTAGATGATGGATTATCAATAAGAATTTAGCTG;start=225526;subtype=IES;support_ref=2;support_variant=72;type=IES;
scaffold51_81_with_IES	MILORD	internal_eliminated_sequence	227985	228029	.	.	.	ID=MILORD.81.227985.228029;Name=MILORD.81.227985.228029;bounded_by_ta=TRUE;common_boundary=Both;end=228029;ies_id=IESPGM.PTET51.1.81.220293;ies_left_dist=0;ies_min_dist=0;ies_right_dist=0;junction_seq=taaaaagtagaaataTAtcaaatgacatagaa;read_names=J00121:27:H3GGKBBXX:5:2214:28584:2176,J00121:27:H3GGKBBXX:5:1117:26301:34969,J00121:27:H3GGKBBXX:5:2217:17837:15838,J00121:27:H3GGKBBXX:5:1202:21115:18388,J00121:27:H3GGKBBXX:5:2115:3853:23118,J00121:27:H3GGKBBXX:5:2204:4148:36534,J00121:27:H3GGKBBXX:5:2121:21958:16647,J00121:27:H3GGKBBXX:5:1112:25469:13728,J00121:27:H3GGKBBXX:5:2220:8085:35936,J00121:27:H3GGKBBXX:5:1113:8471:26969,J00121:27:H3GGKBBXX:5:2111:3853:38521,J00121:27:H3GGKBBXX:5:1208:12743:35215,J00121:27:H3GGKBBXX:5:2106:30716:1789,J00121:27:H3GGKBBXX:5:1222:9110:31699,J00121:27:H3GGKBBXX:5:1210:2920:7996,J00121:27:H3GGKBBXX:5:1225:18588:23399,J00121:27:H3GGKBBXX:5:2217:18111:15399,J00121:27:H3GGKBBXX:5:1119:3528:5780,J00121:27:H3GGKBBXX:5:1212:27894:25527,J00121:27:H3GGKBBXX:5:1218:4391:23733,J00121:27:H3GGKBBXX:5:1104:29904:22151,J00121:27:H3GGKBBXX:5:2121:18984:40227,J00121:27:H3GGKBBXX:5:2116:1621:19390,J00121:27:H3GGKBBXX:5:2212:29548:43937,J00121:27:H3GGKBBXX:5:2227:3549:30257,J00121:27:H3GGKBBXX:5:2220:4604:31699,J00121:27:H3GGKBBXX:5:1128:7638:34741,J00121:27:H3GGKBBXX:5:2110:14641:12198,J00121:27:H3GGKBBXX:5:1204:17929:29290,J00121:27:H3GGKBBXX:5:2218:6959:22872,J00121:27:H3GGKBBXX:5:1122:16092:5147,J00121:27:H3GGKBBXX:5:1105:7243:18230,J00121:27:H3GGKBBXX:5:1208:5162:8330,J00121:27:H3GGKBBXX:5:2208:30705:27338,J00121:27:H3GGKBBXX:5:1114:26707:25650,J00121:27:H3GGKBBXX:5:1114:7040:6589,J00121:27:H3GGKBBXX:5:1122:28655:20551,J00121:27:H3GGKBBXX:5:2205:6532:34934,J00121:27:H3GGKBBXX:5:1107:24129:3319,J00121:27:H3GGKBBXX:5:1226:11353:40086,J00121:27:H3GGKBBXX:5:1115:23835:29325,J00121:27:H3GGKBBXX:5:1108:5832:28411,J00121:27:H3GGKBBXX:5:1117:27093:15662,J00121:27:H3GGKBBXX:5:2113:10023:12954;sequence=TACAGTATAATGTTGAATTTCCTCCTTATTTCATCTGATTTGCTG;start=227985;subtype=IES;support_ref=9;support_variant=44;type=IES;
scaffold51_81_with_IES	MILORD	internal_eliminated_sequence	231738	231785	.	.	.	ID=MILORD.81.231738.231785;Name=MILORD.81.231738.231785;bounded_by_ta=TRUE;common_boundary=Both;end=231785;ies_id=IESPGM.PTET51.1.81.224001;ies_left_dist=0;ies_min_dist=0;ies_right_dist=0;junction_seq=tgttgtgttgaatagTAttctaagagtgagag;read_names=J00121:27:H3GGKBBXX:5:2210:7638:34635,J00121:27:H3GGKBBXX:5:1216:7831:35989,J00121:27:H3GGKBBXX:5:1220:23064:23452,J00121:27:H3GGKBBXX:5:1215:16051:44957,J00121:27:H3GGKBBXX:5:2225:10409:44605,J00121:27:H3GGKBBXX:5:1223:31193:44992,J00121:27:H3GGKBBXX:5:2117:5193:16682,J00121:27:H3GGKBBXX:5:2111:6999:12673,J00121:27:H3GGKBBXX:5:1109:16143:4180,J00121:27:H3GGKBBXX:5:2201:4340:36095,J00121:27:H3GGKBBXX:5:1226:12083:37589,J00121:27:H3GGKBBXX:5:1208:7882:25668,J00121:27:H3GGKBBXX:5:2210:8369:19408,J00121:27:H3GGKBBXX:5:1111:19613:15047,J00121:27:H3GGKBBXX:5:2107:14265:24243,J00121:27:H3GGKBBXX:5:1119:9739:12110,J00121:27:H3GGKBBXX:5:2228:5132:4479,J00121:27:H3GGKBBXX:5:1115:5325:33756,J00121:27:H3GGKBBXX:5:1121:29427:27479,J00121:27:H3GGKBBXX:5:1202:8897:5200,J00121:27:H3GGKBBXX:5:2223:12875:3582,J00121:27:H3GGKBBXX:5:1119:2169:26916,J00121:27:H3GGKBBXX:5:1106:18335:21377,J00121:27:H3GGKBBXX:5:1228:24779:16401,J00121:27:H3GGKBBXX:5:1214:20598:12146,J00121:27:H3GGKBBXX:5:1127:21278:41387,J00121:27:H3GGKBBXX:5:2201:17908:38961,J00121:27:H3GGKBBXX:5:1104:5183:9104;sequence=TACAGTATTATATTGTATATCTAATTGAACATATAGATCACTTGAGTG;start=231738;subtype=IES;support_ref=2;support_variant=28;type=IES;
scaffold51_81_with_IES	MILORD	internal_eliminated_sequence	233502	233529	.	.	.	ID=MILORD.81.233502.233529;Name=MILORD.81.233502.233529;bounded_by_ta=TRUE;common_boundary=Both;end=233529;ies_id=IESPGM.PTET51.1.81.225717;ies_left_dist=0;ies_min_dist=0;ies_right_dist=0;junction_seq=tatgaaaatatgaggTAgtgatcgtggaaggc;read_names=J00121:27:H3GGKBBXX:5:2226:4888:34934,J00121:27:H3GGKBBXX:5:2107:27042:8928,J00121:27:H3GGKBBXX:5:2106:10236:4954,J00121:27:H3GGKBBXX:5:2211:12621:22133,J00121:27:H3GGKBBXX:5:2220:14133:6994,J00121:27:H3GGKBBXX:5:2101:16275:23540,J00121:27:H3GGKBBXX:5:1126:25824:35866,J00121:27:H3GGKBBXX:5:2208:2290:4760,J00121:27:H3GGKBBXX:5:1101:19898:36394,J00121:27:H3GGKBBXX:5:1105:29792:43831,J00121:27:H3GGKBBXX:5:1118:13616:20093,J00121:27:H3GGKBBXX:5:2216:18030:2176,J00121:27:H3GGKBBXX:5:1218:20466:24612,J00121:27:H3GGKBBXX:5:2211:12692:22116,J00121:27:H3GGKBBXX:5:1210:4391:19091,J00121:27:H3GGKBBXX:5:1203:9526:45185,J00121:27:H3GGKBBXX:5:2107:30756:26582,J00121:27:H3GGKBBXX:5:2211:28097:3688,J00121:27:H3GGKBBXX:5:2227:31964:32719,J00121:27:H3GGKBBXX:5:1228:30553:17790,J00121:27:H3GGKBBXX:5:2113:8734:34284,J00121:27:H3GGKBBXX:5:1125:24586:46416,J00121:27:H3GGKBBXX:5:2218:17056:8822,J00121:27:H3GGKBBXX:5:1101:8075:23821,J00121:27:H3GGKBBXX:5:1205:20161:8752,J00121:27:H3GGKBBXX:5:2215:10196:29114,J00121:27:H3GGKBBXX:5:1120:18254:21518,J00121:27:H3GGKBBXX:5:2223:8653:16313,J00121:27:H3GGKBBXX:5:1228:4807:34688,J00121:27:H3GGKBBXX:5:1206:23165:41493,J00121:27:H3GGKBBXX:5:2223:15493:9209,J00121:27:H3GGKBBXX:5:2124:24139:4848,J00121:27:H3GGKBBXX:5:2219:24373:16928,J00121:27:H3GGKBBXX:5:1128:11343:11513,J00121:27:H3GGKBBXX:5:1203:6086:48931,J00121:27:H3GGKBBXX:5:1216:14681:35444,J00121:27:H3GGKBBXX:5:1114:3285:25369,J00121:27:H3GGKBBXX:5:1216:5934:24226,J00121:27:H3GGKBBXX:5:2121:11495:26301,J00121:27:H3GGKBBXX:5:2201:26129:26723,J00121:27:H3GGKBBXX:5:2210:12560:2017,J00121:27:H3GGKBBXX:5:1212:9232:30714,J00121:27:H3GGKBBXX:5:2103:22719:22045,J00121:27:H3GGKBBXX:5:2217:19796:21869,J00121:27:H3GGKBBXX:5:1113:19715:46592,J00121:27:H3GGKBBXX:5:1225:18416:8400,J00121:27:H3GGKBBXX:5:2102:15148:41598,J00121:27:H3GGKBBXX:5:2209:22323:21922,J00121:27:H3GGKBBXX:5:2110:18629:48192,J00121:27:H3GGKBBXX:5:2104:6756:29729,J00121:27:H3GGKBBXX:5:2219:27661:5218,J00121:27:H3GGKBBXX:5:2225:20506:22854,J00121:27:H3GGKBBXX:5:1115:27559:9614,J00121:27:H3GGKBBXX:5:2213:21450:34512,J00121:27:H3GGKBBXX:5:2217:21268:19179,J00121:27:H3GGKBBXX:5:1205:21856:44324,J00121:27:H3GGKBBXX:5:2206:17716:22379,J00121:27:H3GGKBBXX:5:1206:15067:21764,J00121:27:H3GGKBBXX:5:2120:20466:18036,J00121:27:H3GGKBBXX:5:1124:6218:12620,J00121:27:H3GGKBBXX:5:1113:29325:28358,J00121:27:H3GGKBBXX:5:1113:25296:48245,J00121:27:H3GGKBBXX:5:2201:22445:36939,J00121:27:H3GGKBBXX:5:1124:6147:12638,J00121:27:H3GGKBBXX:5:1115:27214:25615;sequence=TACAGTGCTCATACTCACTTCTTCATTA;start=233502;subtype=IES;support_ref=6;support_variant=65;type=IES;
scaffold51_81_with_IES	MILORD	internal_eliminated_sequence	233672	233764	.	.	.	ID=MILORD.81.233672.233764;Name=MILORD.81.233672.233764;bounded_by_ta=TRUE;common_boundary=Both;end=233764;ies_id=IESPGM.PTET51.1.81.225859;ies_left_dist=0;ies_min_dist=0;ies_right_dist=0;junction_seq=tgtcgggttaacaacTAacactattccgataa;read_names=J00121:27:H3GGKBBXX:5:1228:21217:7627,J00121:27:H3GGKBBXX:5:2110:14732:3741,J00121:27:H3GGKBBXX:5:2213:20070:5464,J00121:27:H3GGKBBXX:5:1103:15483:11759,J00121:27:H3GGKBBXX:5:1228:13626:2738,J00121:27:H3GGKBBXX:5:2117:6157:1508,J00121:27:H3GGKBBXX:5:2216:4726:38310,J00121:27:H3GGKBBXX:5:2211:25926:48139,J00121:27:H3GGKBBXX:5:1204:8674:30978,J00121:27:H3GGKBBXX:5:2118:3965:45607,J00121:27:H3GGKBBXX:5:1122:30097:15100,J00121:27:H3GGKBBXX:5:1115:29599:36710,J00121:27:H3GGKBBXX:5:2203:21602:32842,J00121:27:H3GGKBBXX:5:1208:4980:22713,J00121:27:H3GGKBBXX:5:2208:23226:41915,J00121:27:H3GGKBBXX:5:2214:21369:37079,J00121:27:H3GGKBBXX:5:2116:24535:6378,J00121:27:H3GGKBBXX:5:1204:14397:31470,J00121:27:H3GGKBBXX:5:2220:12530:24050,J00121:27:H3GGKBBXX:5:1107:17939:18370,J00121:27:H3GGKBBXX:5:1113:11272:42935,J00121:27:H3GGKBBXX:5:2223:23886:44042,J00121:27:H3GGKBBXX:5:1102:9719:47137,J00121:27:H3GGKBBXX:5:1109:15382:7046,J00121:27:H3GGKBBXX:5:1124:16386:13078,J00121:27:H3GGKBBXX:5:2120:5183:27496,J00121:27:H3GGKBBXX:5:2218:27285:13675,J00121:27:H3GGKBBXX:5:1126:11657:24542,J00121:27:H3GGKBBXX:5:2225:13291:45590,J00121:27:H3GGKBBXX:5:2116:24982:11970,J00121:27:H3GGKBBXX:5:1118:27783:8312,J00121:27:H3GGKBBXX:5:2112:14823:47999,J00121:27:H3GGKBBXX:5:2218:19126:41247,J00121:27:H3GGKBBXX:5:1123:11606:2861,J00121:27:H3GGKBBXX:5:1105:20364:9596,J00121:27:H3GGKBBXX:5:2116:14448:14607,J00121:27:H3GGKBBXX:5:2105:28331:10633,J00121:27:H3GGKBBXX:5:1114:11079:6519,J00121:27:H3GGKBBXX:5:2205:28909:39981,J00121:27:H3GGKBBXX:5:1226:13788:5481;sequence=TATAGTCAATCTCTAATAGCTTTCCTTTTGTCAATCATTTTACACATTATCCAATTGGAGTAACAATAGAAAAATAAGTTAATAAATCGAGCA;start=233672;subtype=IES;support_ref=0;support_variant=40;type=IES;
scaffold51_81_with_IES	MILORD	internal_eliminated_sequence	235724	235802	.	.	.	ID=MILORD.81.235724.235802;Name=MILORD.81.235724.235802;bounded_by_ta=TRUE;common_boundary=Both;end=235802;ies_id=IESPGM.PTET51.1.81.227818;ies_left_dist=0;ies_min_dist=0;ies_right_dist=0;junction_seq=agattaagtttgttgTAatgaaaatatcagtg;read_names=J00121:27:H3GGKBBXX:5:1104:24474:6132,J00121:27:H3GGKBBXX:5:1108:17584:2527,J00121:27:H3GGKBBXX:5:1117:11688:30995,J00121:27:H3GGKBBXX:5:1106:1925:8699,J00121:27:H3GGKBBXX:5:1115:29214:30345,J00121:27:H3GGKBBXX:5:1221:17279:43462,J00121:27:H3GGKBBXX:5:2203:20141:37765,J00121:27:H3GGKBBXX:5:2114:16965:40350,J00121:27:H3GGKBBXX:5:1205:26707:47700,J00121:27:H3GGKBBXX:5:1109:14732:36411,J00121:27:H3GGKBBXX:5:2222:15574:36710,J00121:27:H3GGKBBXX:5:2226:7212:38961,J00121:27:H3GGKBBXX:5:2228:28250:9227,J00121:27:H3GGKBBXX:5:1103:20720:20515,J00121:27:H3GGKBBXX:5:1211:16163:5446,J00121:27:H3GGKBBXX:5:1208:10064:45977,J00121:27:H3GGKBBXX:5:2212:16264:25492,J00121:27:H3GGKBBXX:5:2227:30107:34424,J00121:27:H3GGKBBXX:5:1217:15179:19355,J00121:27:H3GGKBBXX:5:1120:9628:39137,J00121:27:H3GGKBBXX:5:1120:21805:44482,J00121:27:H3GGKBBXX:5:1221:17208:43550,J00121:27:H3GGKBBXX:5:1208:13717:19847,J00121:27:H3GGKBBXX:5:2213:18883:12867,J00121:27:H3GGKBBXX:5:1119:4472:3477,J00121:27:H3GGKBBXX:5:1117:19613:16383,J00121:27:H3GGKBBXX:5:2119:11211:23979,J00121:27:H3GGKBBXX:5:1210:10318:23909,J00121:27:H3GGKBBXX:5:1219:1854:29852,J00121:27:H3GGKBBXX:5:1204:15788:48333,J00121:27:H3GGKBBXX:5:1117:27468:9244,J00121:27:H3GGKBBXX:5:2207:4198:31910,J00121:27:H3GGKBBXX:5:1108:15930:2193,J00121:27:H3GGKBBXX:5:1106:11414:15539,J00121:27:H3GGKBBXX:5:1204:20314:4057,J00121:27:H3GGKBBXX:5:1122:25154:3407,J00121:27:H3GGKBBXX:5:2220:13585:4567,J00121:27:H3GGKBBXX:5:1214:11759:25175,J00121:27:H3GGKBBXX:5:2227:29711:18089,J00121:27:H3GGKBBXX:5:2218:12845:3776,J00121:27:H3GGKBBXX:5:1108:6289:35602,J00121:27:H3GGKBBXX:5:1112:26240:2404,J00121:27:H3GGKBBXX:5:1104:28148:30679,J00121:27:H3GGKBBXX:5:1112:29000:39119,J00121:27:H3GGKBBXX:5:2212:20973:31540,J00121:27:H3GGKBBXX:5:2111:28493:22766,J00121:27:H3GGKBBXX:5:2107:6137:41423,J00121:27:H3GGKBBXX:5:2202:7283:31206,J00121:27:H3GGKBBXX:5:2218:15828:24736,J00121:27:H3GGKBBXX:5:2205:15534:39699,J00121:27:H3GGKBBXX:5:1127:17878:19847,J00121:27:H3GGKBBXX:5:1218:7578:47788;sequence=TACAATTAGTTTGATATTTTTCTATTATTCAACTTATTTAAGAATTATATGAACGAATAAATAAATGTTGGATCAATGA;start=235724;subtype=IES;support_ref=2;support_variant=52;type=IES;
scaffold51_81_with_IES	MILORD	internal_eliminated_sequence	236772	236797	.	.	.	ID=MILORD.81.236772.236797;Name=MILORD.81.236772.236797;bounded_by_ta=TRUE;common_boundary=None;end=236797;ies_id=IESPGM.PTET51.1.81.227818;ies_left_dist=-1048;ies_min_dist=995;ies_right_dist=-995;junction_seq=cgtttattcggattgTActaacatatgttcca;read_names=J00121:27:H3GGKBBXX:5:2214:14499:14695;sequence=TAGACCTAAGATCAATGAAGGAAGTA;start=236772;subtype=MAC;support_ref=102;support_variant=1;type=CRYPTIC;
scaffold51_81_with_IES	MILORD	internal_eliminated_sequence	239279	239356	.	.	.	ID=MILORD.81.239279.239356;Name=MILORD.81.239279.239356;bounded_by_ta=TRUE;common_boundary=Both;end=239356;ies_id=IESPGM.PTET51.1.81.231294;ies_left_dist=0;ies_min_dist=0;ies_right_dist=0;junction_seq=tattaatcttgacgtTAttcgagaagaatctt;read_names=J00121:27:H3GGKBBXX:5:1216:30563:37853,J00121:27:H3GGKBBXX:5:2116:32451:12216,J00121:27:H3GGKBBXX:5:1203:5487:47928,J00121:27:H3GGKBBXX:5:1209:29488:18581,J00121:27:H3GGKBBXX:5:2212:23500:16893,J00121:27:H3GGKBBXX:5:2221:13230:47841,J00121:27:H3GGKBBXX:5:2212:17117:40156,J00121:27:H3GGKBBXX:5:2213:26991:19320,J00121:27:H3GGKBBXX:5:2227:31030:19249,J00121:27:H3GGKBBXX:5:1122:25915:22907,J00121:27:H3GGKBBXX:5:2227:7791:27830,J00121:27:H3GGKBBXX:5:1201:18051:24472,J00121:27:H3GGKBBXX:5:2109:22110:2527,J00121:27:H3GGKBBXX:5:2216:15067:36394,J00121:27:H3GGKBBXX:5:2212:6005:24525,J00121:27:H3GGKBBXX:5:2207:29944:44377,J00121:27:H3GGKBBXX:5:1216:29406:3635,J00121:27:H3GGKBBXX:5:1120:28067:8277,J00121:27:H3GGKBBXX:5:1109:25043:17350,J00121:27:H3GGKBBXX:5:1124:27204:48737;sequence=TACAATAAGATTATTTATATCAGTTTCATTATGAATAAATAGACAATAGGAAGAATTAAAAAATTAGGATAACAGTTG;start=239279;subtype=IES;support_ref=4;support_variant=20;type=IES;
scaffold51_81_with_IES	MILORD	internal_eliminated_sequence	240848	240947	.	.	.	ID=MILORD.81.240848.240947;Name=MILORD.81.240848.240947;bounded_by_ta=TRUE;common_boundary=Both;end=240947;ies_id=IESPGM.PTET51.1.81.232785;ies_left_dist=0;ies_min_dist=0;ies_right_dist=0;junction_seq=ttattttataaatatTAatttgttaaatttaa;read_names=J00121:27:H3GGKBBXX:5:2218:8126:36042,J00121:27:H3GGKBBXX:5:1208:6137:36921,J00121:27:H3GGKBBXX:5:2116:10703:2316,J00121:27:H3GGKBBXX:5:2201:31943:15944,J00121:27:H3GGKBBXX:5:1208:10551:41405,J00121:27:H3GGKBBXX:5:2225:12885:35426,J00121:27:H3GGKBBXX:5:2224:13951:41845,J00121:27:H3GGKBBXX:5:2122:23896:17509,J00121:27:H3GGKBBXX:5:1106:10947:3618,J00121:27:H3GGKBBXX:5:1201:7101:15979,J00121:27:H3GGKBBXX:5:2111:22972:16471,J00121:27:H3GGKBBXX:5:2220:29244:4268,J00121:27:H3GGKBBXX:5:2113:24759:27021,J00121:27:H3GGKBBXX:5:2205:10094:8893,J00121:27:H3GGKBBXX:5:1104:1621:38978,J00121:27:H3GGKBBXX:5:1126:16701:8453,J00121:27:H3GGKBBXX:5:1212:27184:39137,J00121:27:H3GGKBBXX:5:1105:7791:28920,J00121:27:H3GGKBBXX:5:1226:15960:7486,J00121:27:H3GGKBBXX:5:1110:18111:13992,J00121:27:H3GGKBBXX:5:1101:19461:2017;sequence=TATGGTAAATTTGAAAACAATTACTAAAATTGTTATTCACACTCTTTCAAAATAATATCTTAAATATTTTGATATTATAAAAATATTTAAATATCTACCT;start=240848;subtype=IES;support_ref=0;support_variant=21;type=IES;
scaffold51_81_with_IES	MILORD	internal_eliminated_sequence	242665	242710	.	.	.	ID=MILORD.81.242665.242710;Name=MILORD.81.242665.242710;bounded_by_ta=TRUE;common_boundary=Both;end=242710;ies_id=IESPGM.PTET51.1.81.234502;ies_left_dist=0;ies_min_dist=0;ies_right_dist=0;junction_seq=tgatcttggctattgTAtaactcatcagaatc;read_names=J00121:27:H3GGKBBXX:5:1123:18913:12743,J00121:27:H3GGKBBXX:5:1113:13798:13271,J00121:27:H3GGKBBXX:5:1211:22506:48087,J00121:27:H3GGKBBXX:5:1202:10348:9789,J00121:27:H3GGKBBXX:5:2106:17980:3741,J00121:27:H3GGKBBXX:5:2128:8846:44500,J00121:27:H3GGKBBXX:5:1120:25002:27057,J00121:27:H3GGKBBXX:5:2209:27296:39119,J00121:27:H3GGKBBXX:5:2109:20669:4673,J00121:27:H3GGKBBXX:5:2208:6877:2615,J00121:27:H3GGKBBXX:5:1115:29538:43427,J00121:27:H3GGKBBXX:5:1106:10571:17597,J00121:27:H3GGKBBXX:5:1228:7730:22907,J00121:27:H3GGKBBXX:5:1211:12865:32824,J00121:27:H3GGKBBXX:5:1122:28605:15891,J00121:27:H3GGKBBXX:5:1122:9932:33510,J00121:27:H3GGKBBXX:5:2105:32400:17755,J00121:27:H3GGKBBXX:5:1123:24677:35708,J00121:27:H3GGKBBXX:5:2227:8755:22362,J00121:27:H3GGKBBXX:5:1228:20994:18951,J00121:27:H3GGKBBXX:5:1202:27864:14361,J00121:27:H3GGKBBXX:5:2106:23652:32806,J00121:27:H3GGKBBXX:5:2113:9008:10211,J00121:27:H3GGKBBXX:5:2105:15432:13746,J00121:27:H3GGKBBXX:5:2221:19654:42091,J00121:27:H3GGKBBXX:5:1113:17188:14607,J00121:27:H3GGKBBXX:5:2119:17503:41106;sequence=TACAATTATTTTCAATAGGCTCAATAATTAATACAGCCATTGACTG;start=242665;subtype=IES;support_ref=0;support_variant=27;type=IES;
scaffold51_81_with_IES	MILORD	internal_eliminated_sequence	244460	244509	.	.	.	ID=MILORD.81.244460.244509;Name=MILORD.81.244460.244509;bounded_by_ta=TRUE;common_boundary=Both;end=244509;ies_id=IESPGM.PTET51.1.81.235806;ies_left_dist=0;ies_min_dist=0;ies_right_dist=0;junction_seq=aatcaagtgatttctTAtagggggaacattgg;read_names=J00121:27:H3GGKBBXX:5:2209:13088:47243,J00121:27:H3GGKBBXX:5:1212:6055:41704,J00121:27:H3GGKBBXX:5:1124:22435:22643,J00121:27:H3GGKBBXX:5:1113:4391:22221,J00121:27:H3GGKBBXX:5:1107:25215:15012,J00121:27:H3GGKBBXX:5:2119:21795:32719,J00121:27:H3GGKBBXX:5:1203:17056:41985,J00121:27:H3GGKBBXX:5:2115:23693:31505,J00121:27:H3GGKBBXX:5:1118:3884:48069,J00121:27:H3GGKBBXX:5:2202:27468:29149,J00121:27:H3GGKBBXX:5:2209:19898:8682,J00121:27:H3GGKBBXX:5:1208:8065:25949,J00121:27:H3GGKBBXX:5:2201:21724:43357,J00121:27:H3GGKBBXX:5:2205:19167:14308,J00121:27:H3GGKBBXX:5:2109:23835:28692,J00121:27:H3GGKBBXX:5:2217:2016:3196,J00121:27:H3GGKBBXX:5:2202:29498:8752,J00121:27:H3GGKBBXX:5:1204:14164:21465,J00121:27:H3GGKBBXX:5:1116:12489:40403,J00121:27:H3GGKBBXX:5:2110:29924:6396,J00121:27:H3GGKBBXX:5:2212:18568:4620,J00121:27:H3GGKBBXX:5:2223:28615:33035,J00121:27:H3GGKBBXX:5:1119:15148:30204,J00121:27:H3GGKBBXX:5:1205:4645:7328,J00121:27:H3GGKBBXX:5:1209:21988:33440,J00121:27:H3GGKBBXX:5:2225:29538:7240,J00121:27:H3GGKBBXX:5:1117:16173:22766,J00121:27:H3GGKBBXX:5:2105:19015:13447,J00121:27:H3GGKBBXX:5:1128:31842:16612,J00121:27:H3GGKBBXX:5:1124:26829:19812,J00121:27:H3GGKBBXX:5:2201:23003:43322,J00121:27:H3GGKBBXX:5:2211:13778:44007,J00121:27:H3GGKBBXX:5:1226:13859:33774,J00121:27:H3GGKBBXX:5:1110:18030:16594,J00121:27:H3GGKBBXX:5:2128:3001:23997,J00121:27:H3GGKBBXX:5:2103:24008:20234,J00121:27:H3GGKBBXX:5:2107:11586:20093,J00121:27:H3GGKBBXX:5:2225:29011:9385,J00121:27:H3GGKBBXX:5:2222:12083:7486,J00121:27:H3GGKBBXX:5:1116:3336:47542,J00121:27:H3GGKBBXX:5:2207:22303:42143,J00121:27:H3GGKBBXX:5:1221:17787:34248,J00121:27:H3GGKBBXX:5:2121:18781:10440,J00121:27:H3GGKBBXX:5:1118:13677:16999,J00121:27:H3GGKBBXX:5:1117:19806:29765,J00121:27:H3GGKBBXX:5:1111:18599:4567,J00121:27:H3GGKBBXX:5:1220:9719:48263;sequence=TACAGTCAATTCAAATATTTGTTCTATCGTATTGTTGTTAGGAAGGACTG;start=244460;subtype=IES;support_ref=2;support_variant=47;type=IES;
scaffold51_81_with_IES	MILORD	internal_eliminated_sequence	247452	247477	.	.	.	ID=MILORD.81.247452.247477;Name=MILORD.81.247452.247477;bounded_by_ta=TRUE;common_boundary=Both;end=247477;ies_id=IESPGM.PTET51.1.81.238748;ies_left_dist=0;ies_min_dist=0;ies_right_dist=0;junction_seq=taagattaattcagaTActttcatagccatta;read_names=J00121:27:H3GGKBBXX:5:1208:31203:47366,J00121:27:H3GGKBBXX:5:2201:15290:10440,J00121:27:H3GGKBBXX:5:2210:17178:39805,J00121:27:H3GGKBBXX:5:1116:7679:42407,J00121:27:H3GGKBBXX:5:1205:12205:22995,J00121:27:H3GGKBBXX:5:1206:23541:1947,J00121:27:H3GGKBBXX:5:1102:7162:12005,J00121:27:H3GGKBBXX:5:2107:26819:38750,J00121:27:H3GGKBBXX:5:1202:28148:35813,J00121:27:H3GGKBBXX:5:2212:20801:12427,J00121:27:H3GGKBBXX:5:1124:21582:29677,J00121:27:H3GGKBBXX:5:2214:5203:20463,J00121:27:H3GGKBBXX:5:2210:25459:44939,J00121:27:H3GGKBBXX:5:2124:10835:8348,J00121:27:H3GGKBBXX:5:1106:5467:1965,J00121:27:H3GGKBBXX:5:1126:23784:7890,J00121:27:H3GGKBBXX:5:2104:8420:16964,J00121:27:H3GGKBBXX:5:1225:10358:11776,J00121:27:H3GGKBBXX:5:1103:11282:29167,J00121:27:H3GGKBBXX:5:2209:19319:4514,J00121:27:H3GGKBBXX:5:1126:18385:15557,J00121:27:H3GGKBBXX:5:1213:25976:18933,J00121:27:H3GGKBBXX:5:2208:16711:30063,J00121:27:H3GGKBBXX:5:1106:5477:1947,J00121:27:H3GGKBBXX:5:2221:18812:17632,J00121:27:H3GGKBBXX:5:1101:6644:3231,J00121:27:H3GGKBBXX:5:1113:5294:14361,J00121:27:H3GGKBBXX:5:1218:11129:22256,J00121:27:H3GGKBBXX:5:2225:12895:34811;sequence=TACACATAAATAAAATAACTATACAA;start=247452;subtype=IES;support_ref=12;support_variant=29;type=IES;
scaffold51_81_with_IES	MILORD	internal_eliminated_sequence	247888	247952	.	.	.	ID=MILORD.81.247888.247952;Name=MILORD.81.247888.247952;bounded_by_ta=TRUE;common_boundary=Both;end=247952;ies_id=IESPGM.PTET51.1.81.239158;ies_left_dist=0;ies_min_dist=0;ies_right_dist=0;junction_seq=atctaaatcaaaactTAatataaattctggtt;read_names=J00121:27:H3GGKBBXX:5:2207:25438:11249,J00121:27:H3GGKBBXX:5:2209:2920:21500,J00121:27:H3GGKBBXX:5:1119:10196:29712,J00121:27:H3GGKBBXX:5:1208:23043:32349,J00121:27:H3GGKBBXX:5:1217:11860:6220,J00121:27:H3GGKBBXX:5:2216:1438:19847,J00121:27:H3GGKBBXX:5:1125:16366:8963,J00121:27:H3GGKBBXX:5:2218:11698:20744,J00121:27:H3GGKBBXX:5:2215:10815:41440,J00121:27:H3GGKBBXX:5:1216:25560:4848,J00121:27:H3GGKBBXX:5:2106:19421:18652,J00121:27:H3GGKBBXX:5:2108:9780:49247,J00121:27:H3GGKBBXX:5:2228:27925:23997,J00121:27:H3GGKBBXX:5:2203:13575:32367,J00121:27:H3GGKBBXX:5:2213:16721:21430,J00121:27:H3GGKBBXX:5:2207:17807:38715,J00121:27:H3GGKBBXX:5:2221:19715:17614,J00121:27:H3GGKBBXX:5:2118:17919:19109,J00121:27:H3GGKBBXX:5:1208:8085:31365,J00121:27:H3GGKBBXX:5:2112:6989:39805,J00121:27:H3GGKBBXX:5:1122:24342:12093,J00121:27:H3GGKBBXX:5:1123:27499:48052,J00121:27:H3GGKBBXX:5:2212:29346:40244,J00121:27:H3GGKBBXX:5:2113:21765:43884,J00121:27:H3GGKBBXX:5:1226:14854:1420,J00121:27:H3GGKBBXX:5:2209:8907:33000,J00121:27:H3GGKBBXX:5:1201:18822:8260,J00121:27:H3GGKBBXX:5:1204:5802:7609,J00121:27:H3GGKBBXX:5:2208:13271:1490,J00121:27:H3GGKBBXX:5:2218:30117:11407,J00121:27:H3GGKBBXX:5:2202:8197:36130,J00121:27:H3GGKBBXX:5:1118:8877:36077,J00121:27:H3GGKBBXX:5:2224:12784:18863;sequence=TACAGTCATAATTATTTGATACATTTTCTAATTATTATATTTTTTAAAATTATCAAAATTGACTA;start=247888;subtype=IES;support_ref=2;support_variant=33;type=IES;
scaffold51_81_with_IES	MILORD	internal_eliminated_sequence	249381	249466	.	.	.	ID=MILORD.81.249381.249466;Name=MILORD.81.249381.249466;bounded_by_ta=TRUE;common_boundary=Both;end=249466;ies_id=IESPGM.PTET51.1.81.240586;ies_left_dist=0;ies_min_dist=0;ies_right_dist=0;junction_seq=aggcaataaagctttTAgagctgagttaggaa;read_names=J00121:27:H3GGKBBXX:5:2116:1377:15979,J00121:27:H3GGKBBXX:5:1221:20131:35602,J00121:27:H3GGKBBXX:5:1124:16569:25703,J00121:27:H3GGKBBXX:5:2227:21643:15961,J00121:27:H3GGKBBXX:5:1128:17837:23716,J00121:27:H3GGKBBXX:5:1124:28747:29888,J00121:27:H3GGKBBXX:5:2218:6360:38363,J00121:27:H3GGKBBXX:5:1109:22181:36200,J00121:27:H3GGKBBXX:5:1104:21937:21219,J00121:27:H3GGKBBXX:5:1117:10409:23505,J00121:27:H3GGKBBXX:5:2118:1753:47155,J00121:27:H3GGKBBXX:5:2201:19045:38504,J00121:27:H3GGKBBXX:5:1206:28544:19267,J00121:27:H3GGKBBXX:5:2212:27641:15487,J00121:27:H3GGKBBXX:5:2226:24627:1297,J00121:27:H3GGKBBXX:5:1114:29883:34108,J00121:27:H3GGKBBXX:5:2217:21897:6449,J00121:27:H3GGKBBXX:5:1227:23703:14432,J00121:27:H3GGKBBXX:5:2118:29894:39260,J00121:27:H3GGKBBXX:5:2210:27194:7046,J00121:27:H3GGKBBXX:5:2119:7446:29307,J00121:27:H3GGKBBXX:5:1221:12144:11636,J00121:27:H3GGKBBXX:5:2109:5781:14150,J00121:27:H3GGKBBXX:5:2109:9191:44289,J00121:27:H3GGKBBXX:5:2117:13667:8154,J00121:27:H3GGKBBXX:5:1119:19451:36464,J00121:27:H3GGKBBXX:5:1119:21471:32894,J00121:27:H3GGKBBXX:5:1211:6400:40754,J00121:27:H3GGKBBXX:5:1213:7314:21799,J00121:27:H3GGKBBXX:5:2113:7233:4426,J00121:27:H3GGKBBXX:5:2207:26788:32015,J00121:27:H3GGKBBXX:5:1214:8389:7873,J00121:27:H3GGKBBXX:5:2109:29670:33949,J00121:27:H3GGKBBXX:5:1223:10439:38363,J00121:27:H3GGKBBXX:5:1125:23622:45836,J00121:27:H3GGKBBXX:5:1205:21785:22749,J00121:27:H3GGKBBXX:5:1122:28026:29378,J00121:27:H3GGKBBXX:5:1206:7141:16542,J00121:27:H3GGKBBXX:5:2204:18802:16102,J00121:27:H3GGKBBXX:5:2111:24302:15539,J00121:27:H3GGKBBXX:5:2217:27976:19900,J00121:27:H3GGKBBXX:5:1121:6999:24314,J00121:27:H3GGKBBXX:5:1223:3681:26406,J00121:27:H3GGKBBXX:5:1116:18426:18827,J00121:27:H3GGKBBXX:5:1213:13869:26793,J00121:27:H3GGKBBXX:5:2227:11282:10352,J00121:27:H3GGKBBXX:5:1119:19471:36394,J00121:27:H3GGKBBXX:5:1127:6725:33369,J00121:27:H3GGKBBXX:5:2227:10571:47243,J00121:27:H3GGKBBXX:5:1223:16894:8471,J00121:27:H3GGKBBXX:5:2205:19979:21412,J00121:27:H3GGKBBXX:5:1113:28666:6396,J00121:27:H3GGKBBXX:5:2223:24495:16401,J00121:27:H3GGKBBXX:5:2228:28919:35919,J00121:27:H3GGKBBXX:5:1227:3265:36059,J00121:27:H3GGKBBXX:5:1210:29965:19478,J00121:27:H3GGKBBXX:5:2220:8471:39523;sequence=TACAGTAGAAAATGTATTTTTCAGTGAATATTATTTCGTGTTATTTATAACCTTTAGAATTTAGACAATCTAAGATCATTGAACTG;start=249381;subtype=IES;support_ref=4;support_variant=57;type=IES;
scaffold51_81_with_IES	MILORD	internal_eliminated_sequence	251309	251363	.	.	.	ID=MILORD.81.251309.251363;Name=MILORD.81.251309.251363;bounded_by_ta=TRUE;common_boundary=Both;end=251363;ies_id=IESPGM.PTET51.1.81.242428;ies_left_dist=0;ies_min_dist=0;ies_right_dist=0;junction_seq=tgacttgttcatcatTAttacctcctccctta;read_names=J00121:27:H3GGKBBXX:5:1112:26829:6238,J00121:27:H3GGKBBXX:5:1213:26047:30415,J00121:27:H3GGKBBXX:5:2213:18385:17667,J00121:27:H3GGKBBXX:5:1106:25855:42917,J00121:27:H3GGKBBXX:5:1105:15453:46451,J00121:27:H3GGKBBXX:5:1216:8024:7838,J00121:27:H3GGKBBXX:5:1207:10784:19548,J00121:27:H3GGKBBXX:5:1121:26423:6167,J00121:27:H3GGKBBXX:5:1205:30066:32490,J00121:27:H3GGKBBXX:5:1225:21856:35989,J00121:27:H3GGKBBXX:5:1128:29427:27373,J00121:27:H3GGKBBXX:5:2205:13007:2615,J00121:27:H3GGKBBXX:5:1122:27022:12128,J00121:27:H3GGKBBXX:5:2223:10023:6660,J00121:27:H3GGKBBXX:5:1208:9232:28604,J00121:27:H3GGKBBXX:5:2224:22272:40719,J00121:27:H3GGKBBXX:5:2210:14012:10370,J00121:27:H3GGKBBXX:5:1208:30391:10792,J00121:27:H3GGKBBXX:5:2103:25002:5007,J00121:27:H3GGKBBXX:5:2205:28503:43919,J00121:27:H3GGKBBXX:5:1215:10196:40895,J00121:27:H3GGKBBXX:5:2220:24008:1842,J00121:27:H3GGKBBXX:5:1110:18294:44341,J00121:27:H3GGKBBXX:5:1107:28929:11812,J00121:27:H3GGKBBXX:5:1205:30766:8383,J00121:27:H3GGKBBXX:5:2122:19695:48069,J00121:27:H3GGKBBXX:5:2123:20912:23100,J00121:27:H3GGKBBXX:5:1210:9790:47753,J00121:27:H3GGKBBXX:5:2205:24079:17051,J00121:27:H3GGKBBXX:5:2126:22272:18423,J00121:27:H3GGKBBXX:5:2106:9262:26019,J00121:27:H3GGKBBXX:5:1210:25814:21289,J00121:27:H3GGKBBXX:5:1106:29031:46733,J00121:27:H3GGKBBXX:5:2113:20334:3741,J00121:27:H3GGKBBXX:5:2215:20669:19126,J00121:27:H3GGKBBXX:5:1215:23186:11003,J00121:27:H3GGKBBXX:5:1106:15321:37290,J00121:27:H3GGKBBXX:5:2210:5873:1543,J00121:27:H3GGKBBXX:5:2202:23236:41194,J00121:27:H3GGKBBXX:5:2113:10622:40754,J00121:27:H3GGKBBXX:5:1122:8471:20744;sequence=TATTGTTGAACTCCTTTTTTTACCTTAAGCATAATAGTTATTTTTGTGTCAACAA;start=251309;subtype=IES;support_ref=2;support_variant=41;type=IES;
scaffold51_81_with_IES	MILORD	internal_eliminated_sequence	251309	251366	.	.	.	ID=MILORD.81.251309.251366;Name=MILORD.81.251309.251366;bounded_by_ta=TRUE;common_boundary=LEFT;end=251366;ies_id=IESPGM.PTET51.1.81.242428;ies_left_dist=0;ies_min_dist=0;ies_right_dist=-3;junction_seq=tgacttgttcatcatTAcctcctcccttaacg;read_names=J00121:27:H3GGKBBXX:5:2224:30107:5903;sequence=TATTGTTGAACTCCTTTTTTTACCTTAAGCATAATAGTTATTTTTGTGTCAACAATAT;start=251309;subtype=PARTIAL_EXTERNAL;support_ref=1;support_variant=1;type=ALTERNATIVE;
scaffold51_81_with_IES	MILORD	internal_eliminated_sequence	252963	252992	.	.	.	ID=MILORD.81.252963.252992;Name=MILORD.81.252963.252992;bounded_by_ta=TRUE;common_boundary=Both;end=252992;ies_id=IESPGM.PTET51.1.81.244027;ies_left_dist=0;ies_min_dist=0;ies_right_dist=0;junction_seq=ttgtgttttatcatcTAattgctacctttgtt;read_names=J00121:27:H3GGKBBXX:5:1204:10551:37642,J00121:27:H3GGKBBXX:5:1122:10795:10880,J00121:27:H3GGKBBXX:5:1118:6624:1508,J00121:27:H3GGKBBXX:5:2108:24759:42917,J00121:27:H3GGKBBXX:5:1105:10379:3512,J00121:27:H3GGKBBXX:5:1110:14549:15170,J00121:27:H3GGKBBXX:5:1112:29051:47717,J00121:27:H3GGKBBXX:5:1128:17026:39084,J00121:27:H3GGKBBXX:5:1201:5842:10985,J00121:27:H3GGKBBXX:5:1202:18203:30925,J00121:27:H3GGKBBXX:5:2101:30685:14959,J00121:27:H3GGKBBXX:5:2222:13961:42038,J00121:27:H3GGKBBXX:5:2224:2422:6361,J00121:27:H3GGKBBXX:5:1103:6390:5745,J00121:27:H3GGKBBXX:5:2128:22729:15487,J00121:27:H3GGKBBXX:5:2123:9161:18880,J00121:27:H3GGKBBXX:5:2220:24079:32666,J00121:27:H3GGKBBXX:5:1208:26666:27936,J00121:27:H3GGKBBXX:5:2103:14286:20445,J00121:27:H3GGKBBXX:5:2215:12875:42372,J00121:27:H3GGKBBXX:5:2222:14001:33527,J00121:27:H3GGKBBXX:5:2202:17178:27602,J00121:27:H3GGKBBXX:5:2218:24759:47243,J00121:27:H3GGKBBXX:5:1219:22364:19531,J00121:27:H3GGKBBXX:5:2227:5294:20937,J00121:27:H3GGKBBXX:5:2115:29691:15979,J00121:27:H3GGKBBXX:5:2120:31314:35989,J00121:27:H3GGKBBXX:5:2214:29772:43374,J00121:27:H3GGKBBXX:5:2218:25794:28815,J00121:27:H3GGKBBXX:5:2224:2899:41405,J00121:27:H3GGKBBXX:5:2227:9962:33527,J00121:27:H3GGKBBXX:5:1113:21136:3231,J00121:27:H3GGKBBXX:5:2106:9526:7134,J00121:27:H3GGKBBXX:5:2111:8998:4919,J00121:27:H3GGKBBXX:5:2228:29467:35708,J00121:27:H3GGKBBXX:5:1212:6157:35514,J00121:27:H3GGKBBXX:5:2228:14864:17438,J00121:27:H3GGKBBXX:5:1207:21044:21078,J00121:27:H3GGKBBXX:5:1126:29447:34160,J00121:27:H3GGKBBXX:5:1119:28280:42829,J00121:27:H3GGKBBXX:5:2201:5660:48122,J00121:27:H3GGKBBXX:5:1127:6451:17878,J00121:27:H3GGKBBXX:5:2222:27986:48755,J00121:27:H3GGKBBXX:5:1203:23541:46293,J00121:27:H3GGKBBXX:5:1204:6563:3266,J00121:27:H3GGKBBXX:5:2101:32167:24560,J00121:27:H3GGKBBXX:5:2227:27488:31892,J00121:27:H3GGKBBXX:5:1106:11383:15100,J00121:27:H3GGKBBXX:5:1104:3163:15487,J00121:27:H3GGKBBXX:5:1122:14154:24472,J00121:27:H3GGKBBXX:5:2113:3478:26758,J00121:27:H3GGKBBXX:5:1124:16447:11706,J00121:27:H3GGKBBXX:5:1223:19705:19496,J00121:27:H3GGKBBXX:5:1222:29092:13535,J00121:27:H3GGKBBXX:5:1218:1194:13095,J00121:27:H3GGKBBXX:5:2115:16904:45906,J00121:27:H3GGKBBXX:5:1128:26200:39471,J00121:27:H3GGKBBXX:5:2107:15047:16911,J00121:27:H3GGKBBXX:5:2217:15544:25263,J00121:27:H3GGKBBXX:5:1117:27387:3266,J00121:27:H3GGKBBXX:5:1107:17371:25087,J00121:27:H3GGKBBXX:5:2108:9820:40913,J00121:27:H3GGKBBXX:5:2205:21227:25544,J00121:27:H3GGKBBXX:5:2221:31132:45309,J00121:27:H3GGKBBXX:5:2227:23997:48104,J00121:27:H3GGKBBXX:5:1205:14103:39822,J00121:27:H3GGKBBXX:5:2228:14742:17087,J00121:27:H3GGKBBXX:5:2119:14610:35708,J00121:27:H3GGKBBXX:5:2124:9100:43673;sequence=TATAGTTAAGTGAAGATGACGATTGCACTA;start=252963;subtype=IES;support_ref=3;support_variant=69;type=IES;
scaffold51_81_with_IES	MILORD	internal_eliminated_sequence	254264	254346	.	.	.	ID=MILORD.81.254264.254346;Name=MILORD.81.254264.254346;bounded_by_ta=TRUE;common_boundary=LEFT;end=254346;ies_id=IESPGM.PTET51.1.81.245298;ies_left_dist=0;ies_min_dist=0;ies_right_dist=-40;junction_seq=accaagtagctaaaaTAacctcaatcatcata;read_names=J00121:27:H3GGKBBXX:5:2121:29904:13113;sequence=TACAGTTAAAATTAATTGCAAATTTGAACATTTTTAGTTACTATATTAATGCTTAAATTATAAACTAAGCACTACTACAACCA;start=254264;subtype=PARTIAL_EXTERNAL;support_ref=3;support_variant=1;type=ALTERNATIVE;
scaffold51_81_with_IES	MILORD	internal_eliminated_sequence	254264	254306	.	.	.	ID=MILORD.81.254264.254306;Name=MILORD.81.254264.254306;bounded_by_ta=TRUE;common_boundary=Both;end=254306;ies_id=IESPGM.PTET51.1.81.245298;ies_left_dist=0;ies_min_dist=0;ies_right_dist=0;junction_seq=accaagtagctaaaaTAttaatgcttaaatta;read_names=J00121:27:H3GGKBBXX:5:1224:9759:7363,J00121:27:H3GGKBBXX:5:2106:7821:38152,J00121:27:H3GGKBBXX:5:1119:17949:15082,J00121:27:H3GGKBBXX:5:1212:28615:39260,J00121:27:H3GGKBBXX:5:1202:6340:39101,J00121:27:H3GGKBBXX:5:2220:24525:38363,J00121:27:H3GGKBBXX:5:1215:28077:2211,J00121:27:H3GGKBBXX:5:2220:20456:2475,J00121:27:H3GGKBBXX:5:2223:9638:28569,J00121:27:H3GGKBBXX:5:1227:25865:24859,J00121:27:H3GGKBBXX:5:1125:28300:34565,J00121:27:H3GGKBBXX:5:1224:18619:44482,J00121:27:H3GGKBBXX:5:1201:5416:8594,J00121:27:H3GGKBBXX:5:1102:25276:11249,J00121:27:H3GGKBBXX:5:1126:9485:27672,J00121:27:H3GGKBBXX:5:2208:16062:30028,J00121:27:H3GGKBBXX:5:2206:12824:30820,J00121:27:H3GGKBBXX:5:1225:7304:30116,J00121:27:H3GGKBBXX:5:2106:3802:40403,J00121:27:H3GGKBBXX:5:1123:8603:31875,J00121:27:H3GGKBBXX:5:1205:19471:40543,J00121:27:H3GGKBBXX:5:2123:3346:12673,J00121:27:H3GGKBBXX:5:1223:8389:19654,J00121:27:H3GGKBBXX:5:2218:21927:34706,J00121:27:H3GGKBBXX:5:1208:21542:40508,J00121:27:H3GGKBBXX:5:1228:32167:3776,J00121:27:H3GGKBBXX:5:2227:16011:32297,J00121:27:H3GGKBBXX:5:1220:27722:30749,J00121:27:H3GGKBBXX:5:1225:21328:30187,J00121:27:H3GGKBBXX:5:2202:28452:6835,J00121:27:H3GGKBBXX:5:1126:10084:10985,J00121:27:H3GGKBBXX:5:2208:24688:42653,J00121:27:H3GGKBBXX:5:2106:5122:23557,J00121:27:H3GGKBBXX:5:1101:30239:37150,J00121:27:H3GGKBBXX:5:2126:22942:6150,J00121:27:H3GGKBBXX:5:2209:30553:32279,J00121:27:H3GGKBBXX:5:1206:19319:2088,J00121:27:H3GGKBBXX:5:1214:4594:35444,J00121:27:H3GGKBBXX:5:1116:5568:19232,J00121:27:H3GGKBBXX:5:2209:21014:16278,J00121:27:H3GGKBBXX:5:1125:11718:4251,J00121:27:H3GGKBBXX:5:1115:24464:48139,J00121:27:H3GGKBBXX:5:1126:23043:39242,J00121:27:H3GGKBBXX:5:2101:30279:42073,J00121:27:H3GGKBBXX:5:1107:15219:20973,J00121:27:H3GGKBBXX:5:2215:17350:32402,J00121:27:H3GGKBBXX:5:1123:25702:45643,J00121:27:H3GGKBBXX:5:2212:11809:30644,J00121:27:H3GGKBBXX:5:1213:6908:23979,J00121:27:H3GGKBBXX:5:2223:28899:28956,J00121:27:H3GGKBBXX:5:1212:24048:36552,J00121:27:H3GGKBBXX:5:2222:24525:18282,J00121:27:H3GGKBBXX:5:2123:28047:22168,J00121:27:H3GGKBBXX:5:2208:1935:34706,J00121:27:H3GGKBBXX:5:1212:23104:3371,J00121:27:H3GGKBBXX:5:2216:15097:34829,J00121:27:H3GGKBBXX:5:2222:28016:17016,J00121:27:H3GGKBBXX:5:1110:20557:44605,J00121:27:H3GGKBBXX:5:2228:2169:44007,J00121:27:H3GGKBBXX:5:2208:14245:20164,J00121:27:H3GGKBBXX:5:1226:9749:33897,J00121:27:H3GGKBBXX:5:2119:9414:12427,J00121:27:H3GGKBBXX:5:1223:13291:27584;sequence=TACAGTTAAAATTAATTGCAAATTTGAACATTTTTAGTTACTA;start=254264;subtype=IES;support_ref=9;support_variant=63;type=IES;
scaffold51_81_with_IES	MILORD	internal_eliminated_sequence	255630	255659	.	.	.	ID=MILORD.81.255630.255659;Name=MILORD.81.255630.255659;bounded_by_ta=TRUE;common_boundary=Both;end=255659;ies_id=IESPGM.PTET51.1.81.246621;ies_left_dist=0;ies_min_dist=0;ies_right_dist=0;junction_seq=atcaatcacaacaggTActttccaattccatt;read_names=J00121:27:H3GGKBBXX:5:1222:24241:35444,J00121:27:H3GGKBBXX:5:2111:9942:13799,J00121:27:H3GGKBBXX:5:1212:11403:26529,J00121:27:H3GGKBBXX:5:1108:14803:29290,J00121:27:H3GGKBBXX:5:1203:9739:16331,J00121:27:H3GGKBBXX:5:1118:11738:39172,J00121:27:H3GGKBBXX:5:1103:4472:36077,J00121:27:H3GGKBBXX:5:1209:23794:16102,J00121:27:H3GGKBBXX:5:1206:11708:24947,J00121:27:H3GGKBBXX:5:2204:13372:22204,J00121:27:H3GGKBBXX:5:2109:17482:37097,J00121:27:H3GGKBBXX:5:1209:16985:30046,J00121:27:H3GGKBBXX:5:1222:5203:43603,J00121:27:H3GGKBBXX:5:1107:4523:35391,J00121:27:H3GGKBBXX:5:2110:24495:33809,J00121:27:H3GGKBBXX:5:1213:26382:8594,J00121:27:H3GGKBBXX:5:1103:29620:30099,J00121:27:H3GGKBBXX:5:1209:25408:39471,J00121:27:H3GGKBBXX:5:2115:30604:39611,J00121:27:H3GGKBBXX:5:2211:9871:6466,J00121:27:H3GGKBBXX:5:1115:29163:39506,J00121:27:H3GGKBBXX:5:1109:11434:2176,J00121:27:H3GGKBBXX:5:1204:16802:15662,J00121:27:H3GGKBBXX:5:2208:20243:22432,J00121:27:H3GGKBBXX:5:2120:10703:23698,J00121:27:H3GGKBBXX:5:2108:3701:30626,J00121:27:H3GGKBBXX:5:1110:5467:12198,J00121:27:H3GGKBBXX:5:2117:12398:7222,J00121:27:H3GGKBBXX:5:1125:19755:44869,J00121:27:H3GGKBBXX:5:1225:9435:26037,J00121:27:H3GGKBBXX:5:1212:7019:13588,J00121:27:H3GGKBBXX:5:2124:18456:29888;sequence=TATAAATATATATATATAATCTAATTACTA;start=255630;subtype=IES;support_ref=3;support_variant=32;type=IES;
scaffold51_81_with_IES	MILORD	internal_eliminated_sequence	257305	257408	.	.	.	ID=MILORD.81.257305.257408;Name=MILORD.81.257305.257408;bounded_by_ta=TRUE;common_boundary=Both;end=257408;ies_id=IESPGM.PTET51.1.81.248266;ies_left_dist=0;ies_min_dist=0;ies_right_dist=0;junction_seq=atgtatgctgttaatTActattaaatttaatt;read_names=J00121:27:H3GGKBBXX:5:2211:6735:34477,J00121:27:H3GGKBBXX:5:2109:20415:1244,J00121:27:H3GGKBBXX:5:2101:31974:16067,J00121:27:H3GGKBBXX:5:2211:23368:7697,J00121:27:H3GGKBBXX:5:2214:6350:41018,J00121:27:H3GGKBBXX:5:2212:18182:46504,J00121:27:H3GGKBBXX:5:2118:20923:43620,J00121:27:H3GGKBBXX:5:2204:15574:28481,J00121:27:H3GGKBBXX:5:1225:24038:34917,J00121:27:H3GGKBBXX:5:2113:29934:3846,J00121:27:H3GGKBBXX:5:1225:9100:13816,J00121:27:H3GGKBBXX:5:2107:20395:24876,J00121:27:H3GGKBBXX:5:1126:25560:3688,J00121:27:H3GGKBBXX:5:1216:24779:38170,J00121:27:H3GGKBBXX:5:1110:18335:46944,J00121:27:H3GGKBBXX:5:2109:28118:27496,J00121:27:H3GGKBBXX:5:2218:10247:6202,J00121:27:H3GGKBBXX:5:1218:29376:36288,J00121:27:H3GGKBBXX:5:2225:7598:19443,J00121:27:H3GGKBBXX:5:1208:9404:42759,J00121:27:H3GGKBBXX:5:1222:18944:26019,J00121:27:H3GGKBBXX:5:2107:26646:34582,J00121:27:H3GGKBBXX:5:2207:9861:24911,J00121:27:H3GGKBBXX:5:1206:27468:35620,J00121:27:H3GGKBBXX:5:2206:6329:14326,J00121:27:H3GGKBBXX:5:1218:19045:23839,J00121:27:H3GGKBBXX:5:1111:14022:41651,J00121:27:H3GGKBBXX:5:2216:21552:11759;sequence=TACACTTAATTATCTAATCCTCTTTTAGGTTATCAAAATAAATTCAATTAAATAGTTTAATTCCTAAAAATAATAAAATCTTATTCCTACTAAAATCTTGTCTG;start=257305;subtype=IES;support_ref=4;support_variant=28;type=IES;
scaffold51_81_with_IES	MILORD	internal_eliminated_sequence	259578	259605	.	.	.	ID=MILORD.81.259578.259605;Name=MILORD.81.259578.259605;bounded_by_ta=TRUE;common_boundary=LEFT;end=259605;ies_id=IESPGM.PTET51.1.81.250435;ies_left_dist=0;ies_min_dist=0;ies_right_dist=2;junction_seq=tttaaaaagacccttTAtaaactttgaattgt;read_names=J00121:27:H3GGKBBXX:5:2111:26382:20375;sequence=TATAGATCAAAATATCAATTTCTTTTAC;start=259578;subtype=PARTIAL_INTERNAL;support_ref=2;support_variant=1;type=ALTERNATIVE;
scaffold51_81_with_IES	MILORD	internal_eliminated_sequence	259578	259607	.	.	.	ID=MILORD.81.259578.259607;Name=MILORD.81.259578.259607;bounded_by_ta=TRUE;common_boundary=Both;end=259607;ies_id=IESPGM.PTET51.1.81.250435;ies_left_dist=0;ies_min_dist=0;ies_right_dist=0;junction_seq=tttaaaaagacccttTAaactttgaattgtcc;read_names=J00121:27:H3GGKBBXX:5:1215:14600:15715,J00121:27:H3GGKBBXX:5:2120:24657:27901,J00121:27:H3GGKBBXX:5:2201:7293:13711,J00121:27:H3GGKBBXX:5:2213:4970:33316,J00121:27:H3GGKBBXX:5:1122:16153:10317,J00121:27:H3GGKBBXX:5:1119:31284:16981,J00121:27:H3GGKBBXX:5:2220:5284:48913,J00121:27:H3GGKBBXX:5:1220:9719:29026,J00121:27:H3GGKBBXX:5:1105:24911:35585,J00121:27:H3GGKBBXX:5:2116:30056:8734,J00121:27:H3GGKBBXX:5:2118:19147:24190,J00121:27:H3GGKBBXX:5:1224:26940:24577,J00121:27:H3GGKBBXX:5:2225:12286:10932,J00121:27:H3GGKBBXX:5:1103:20933:33158,J00121:27:H3GGKBBXX:5:2224:29680:20463,J00121:27:H3GGKBBXX:5:2227:13220:2141,J00121:27:H3GGKBBXX:5:1215:20628:35479,J00121:27:H3GGKBBXX:5:1114:6005:11688,J00121:27:H3GGKBBXX:5:2103:14123:23153,J00121:27:H3GGKBBXX:5:1102:19796:39418,J00121:27:H3GGKBBXX:5:1215:26443:48649,J00121:27:H3GGKBBXX:5:1223:11180:4092,J00121:27:H3GGKBBXX:5:2220:5122:42231,J00121:27:H3GGKBBXX:5:2205:27245:29888,J00121:27:H3GGKBBXX:5:1123:25885:19654,J00121:27:H3GGKBBXX:5:1109:2544:42020,J00121:27:H3GGKBBXX:5:2213:30218:41757,J00121:27:H3GGKBBXX:5:1205:4696:19056,J00121:27:H3GGKBBXX:5:1227:25053:12620,J00121:27:H3GGKBBXX:5:2225:13494:9508,J00121:27:H3GGKBBXX:5:2202:31030:12146,J00121:27:H3GGKBBXX:5:1201:16701:16014,J00121:27:H3GGKBBXX:5:2210:26910:47876,J00121:27:H3GGKBBXX:5:2218:14590:25158,J00121:27:H3GGKBBXX:5:1108:16518:44711;sequence=TATAGATCAAAATATCAATTTCTTTTACTA;start=259578;subtype=IES;support_ref=6;support_variant=35;type=IES;
scaffold51_81_with_IES	MILORD	internal_eliminated_sequence	260810	260902	.	.	.	ID=MILORD.81.260810.260902;Name=MILORD.81.260810.260902;bounded_by_ta=TRUE;common_boundary=Both;end=260902;ies_id=IESPGM.PTET51.1.81.251637;ies_left_dist=0;ies_min_dist=0;ies_right_dist=0;junction_seq=gatctttatgtaaggTAtcttgacattcaaca;read_names=J00121:27:H3GGKBBXX:5:2211:11850:3987,J00121:27:H3GGKBBXX:5:2202:20273:38521,J00121:27:H3GGKBBXX:5:1220:26332:27356,J00121:27:H3GGKBBXX:5:1123:18274:47295,J00121:27:H3GGKBBXX:5:1110:14742:43392,J00121:27:H3GGKBBXX:5:2202:3721:49054,J00121:27:H3GGKBBXX:5:2203:10399:5411,J00121:27:H3GGKBBXX:5:2123:27702:11618,J00121:27:H3GGKBBXX:5:2212:23165:12902,J00121:27:H3GGKBBXX:5:2107:8724:34231,J00121:27:H3GGKBBXX:5:2109:10307:2861,J00121:27:H3GGKBBXX:5:1122:21927:12691,J00121:27:H3GGKBBXX:5:1121:7030:42583,J00121:27:H3GGKBBXX:5:2206:20801:40526,J00121:27:H3GGKBBXX:5:1124:25976:40702,J00121:27:H3GGKBBXX:5:2225:24698:8101,J00121:27:H3GGKBBXX:5:1219:12560:21746,J00121:27:H3GGKBBXX:5:2101:11880:9526,J00121:27:H3GGKBBXX:5:1228:8014:10352,J00121:27:H3GGKBBXX:5:1123:28107:11302,J00121:27:H3GGKBBXX:5:1103:20659:25052,J00121:27:H3GGKBBXX:5:1119:26920:16559,J00121:27:H3GGKBBXX:5:2113:21927:4391,J00121:27:H3GGKBBXX:5:1110:9952:1297,J00121:27:H3GGKBBXX:5:2108:22972:7644,J00121:27:H3GGKBBXX:5:1114:8684:11759,J00121:27:H3GGKBBXX:5:1127:18588:39049,J00121:27:H3GGKBBXX:5:1101:31243:6818,J00121:27:H3GGKBBXX:5:2221:16640:5394,J00121:27:H3GGKBBXX:5:2116:27468:18388,J00121:27:H3GGKBBXX:5:1123:18487:26142,J00121:27:H3GGKBBXX:5:1106:5802:3530,J00121:27:H3GGKBBXX:5:1113:22597:21377,J00121:27:H3GGKBBXX:5:2205:12682:17104,J00121:27:H3GGKBBXX:5:2104:24840:16295,J00121:27:H3GGKBBXX:5:2218:26240:47876,J00121:27:H3GGKBBXX:5:1205:30371:33897,J00121:27:H3GGKBBXX:5:2111:3356:27742,J00121:27:H3GGKBBXX:5:1105:29366:17210,J00121:27:H3GGKBBXX:5:1225:18111:25316,J00121:27:H3GGKBBXX:5:1117:17472:44359,J00121:27:H3GGKBBXX:5:1125:29051:14660,J00121:27:H3GGKBBXX:5:2219:15351:33123,J00121:27:H3GGKBBXX:5:1227:17624:48667,J00121:27:H3GGKBBXX:5:1221:9902:10282,J00121:27:H3GGKBBXX:5:1101:27214:15768,J00121:27:H3GGKBBXX:5:2213:7649:28885,J00121:27:H3GGKBBXX:5:2209:16904:46082,J00121:27:H3GGKBBXX:5:2213:8156:11337,J00121:27:H3GGKBBXX:5:1208:10338:36358,J00121:27:H3GGKBBXX:5:2216:8542:15240,J00121:27:H3GGKBBXX:5:1116:4767:25509,J00121:27:H3GGKBBXX:5:2124:11129:21483,J00121:27:H3GGKBBXX:5:2228:6603:18318,J00121:27:H3GGKBBXX:5:2119:28615:26213,J00121:27:H3GGKBBXX:5:2112:18944:31083,J00121:27:H3GGKBBXX:5:2201:22252:35479,J00121:27:H3GGKBBXX:5:1106:25033:11143,J00121:27:H3GGKBBXX:5:1113:29366:9719,J00121:27:H3GGKBBXX:5:1220:10602:43462,J00121:27:H3GGKBBXX:5:1127:9414:38029,J00121:27:H3GGKBBXX:5:2204:7679:25738,J00121:27:H3GGKBBXX:5:1127:17147:31664,J00121:27:H3GGKBBXX:5:1123:22445:47383,J00121:27:H3GGKBBXX:5:1204:25601:27953,J00121:27:H3GGKBBXX:5:1208:27549:31400,J00121:27:H3GGKBBXX:5:1201:14773:42565,J00121:27:H3GGKBBXX:5:1208:2280:48737,J00121:27:H3GGKBBXX:5:1217:23632:44517,J00121:27:H3GGKBBXX:5:1217:8491:47717,J00121:27:H3GGKBBXX:5:1112:4320:35251,J00121:27:H3GGKBBXX:5:2121:24688:1719,J00121:27:H3GGKBBXX:5:1216:12215:48685,J00121:27:H3GGKBBXX:5:2226:19847:14291,J00121:27:H3GGKBBXX:5:1210:18132:47682,J00121:27:H3GGKBBXX:5:1109:6137:34600,J00121:27:H3GGKBBXX:5:2121:27042:17333,J00121:27:H3GGKBBXX:5:2220:7801:16032,J00121:27:H3GGKBBXX:5:1105:6877:10071,J00121:27:H3GGKBBXX:5:1102:5041:8049,J00121:27:H3GGKBBXX:5:1204:15564:9578,J00121:27:H3GGKBBXX:5:1201:29244:36692,J00121:27:H3GGKBBXX:5:1209:6735:28147;sequence=TATTGGAGTCATGAATTGTCTAAATTATTTGCTTAATCAGAAACTTAATTTAATATTTGAGAATTTAGAAATGTTTTAAATTTGTACATTCAA;start=260810;subtype=IES;support_ref=4;support_variant=83;type=IES;
scaffold51_81_with_IES	MILORD	internal_eliminated_sequence	261478	261505	.	.	.	ID=MILORD.81.261478.261505;Name=MILORD.81.261478.261505;bounded_by_ta=TRUE;common_boundary=Both;end=261505;ies_id=IESPGM.PTET51.1.81.252212;ies_left_dist=0;ies_min_dist=0;ies_right_dist=0;junction_seq=caacagtgttagcaaTAaagaaaatagattaa;read_names=J00121:27:H3GGKBBXX:5:1114:20923:31699,J00121:27:H3GGKBBXX:5:2110:27691:21694,J00121:27:H3GGKBBXX:5:1219:23977:13605,J00121:27:H3GGKBBXX:5:1103:29224:13834,J00121:27:H3GGKBBXX:5:2221:13007:10282,J00121:27:H3GGKBBXX:5:1208:25225:13447,J00121:27:H3GGKBBXX:5:1223:12875:40614,J00121:27:H3GGKBBXX:5:2203:26159:21078,J00121:27:H3GGKBBXX:5:1209:23480:9754,J00121:27:H3GGKBBXX:5:2214:15960:37449,J00121:27:H3GGKBBXX:5:1115:17137:21518,J00121:27:H3GGKBBXX:5:1124:17442:8611,J00121:27:H3GGKBBXX:5:2113:10419:40895,J00121:27:H3GGKBBXX:5:1117:7354:9033,J00121:27:H3GGKBBXX:5:2224:26362:12779,J00121:27:H3GGKBBXX:5:2217:27813:47190,J00121:27:H3GGKBBXX:5:2210:28341:34811,J00121:27:H3GGKBBXX:5:2119:12773:42583,J00121:27:H3GGKBBXX:5:1225:6015:18704,J00121:27:H3GGKBBXX:5:2115:14834:19671,J00121:27:H3GGKBBXX:5:2208:27387:3934,J00121:27:H3GGKBBXX:5:1215:16193:4585,J00121:27:H3GGKBBXX:5:1202:22648:18300,J00121:27:H3GGKBBXX:5:1223:19654:37624,J00121:27:H3GGKBBXX:5:2204:4482:2088,J00121:27:H3GGKBBXX:5:2212:23571:15047,J00121:27:H3GGKBBXX:5:2112:15037:46539,J00121:27:H3GGKBBXX:5:1115:6806:15610,J00121:27:H3GGKBBXX:5:1120:14204:12919,J00121:27:H3GGKBBXX:5:1227:27174:13306,J00121:27:H3GGKBBXX:5:2224:3528:24314,J00121:27:H3GGKBBXX:5:1105:9343:11706,J00121:27:H3GGKBBXX:5:1108:20923:31980,J00121:27:H3GGKBBXX:5:1212:21531:2686,J00121:27:H3GGKBBXX:5:2227:17026:33246,J00121:27:H3GGKBBXX:5:1204:25570:38767,J00121:27:H3GGKBBXX:5:1209:24211:2264,J00121:27:H3GGKBBXX:5:1202:22709:17843,J00121:27:H3GGKBBXX:5:2112:10998:34934,J00121:27:H3GGKBBXX:5:1223:22039:8066,J00121:27:H3GGKBBXX:5:2216:7608:6449,J00121:27:H3GGKBBXX:5:2201:21227:34055,J00121:27:H3GGKBBXX:5:1218:28199:47260,J00121:27:H3GGKBBXX:5:2223:25124:12884,J00121:27:H3GGKBBXX:5:1202:14641:9491,J00121:27:H3GGKBBXX:5:1216:24708:33053,J00121:27:H3GGKBBXX:5:1216:28655:3424,J00121:27:H3GGKBBXX:5:1214:29011:34495,J00121:27:H3GGKBBXX:5:2111:2016:14555,J00121:27:H3GGKBBXX:5:2215:8734:25562,J00121:27:H3GGKBBXX:5:2212:3579:27426,J00121:27:H3GGKBBXX:5:2201:17787:23030,J00121:27:H3GGKBBXX:5:2213:21308:45449,J00121:27:H3GGKBBXX:5:2201:16193:11759,J00121:27:H3GGKBBXX:5:2208:27245:24190,J00121:27:H3GGKBBXX:5:2107:30117:35743,J00121:27:H3GGKBBXX:5:2113:5802:21922,J00121:27:H3GGKBBXX:5:1125:15493:14766,J00121:27:H3GGKBBXX:5:1215:11251:17403,J00121:27:H3GGKBBXX:5:1212:17147:33949,J00121:27:H3GGKBBXX:5:2227:23591:21694,J00121:27:H3GGKBBXX:5:2108:24677:42952;sequence=TATAGGGGTAATAAAACTATTTGGATTA;start=261478;subtype=IES;support_ref=0;support_variant=62;type=IES;
scaffold51_81_with_IES	MILORD	internal_eliminated_sequence	262867	262996	.	.	.	ID=MILORD.81.262867.262996;Name=MILORD.81.262867.262996;bounded_by_ta=TRUE;common_boundary=Both;end=262996;ies_id=IESPGM.PTET51.1.81.253573;ies_left_dist=0;ies_min_dist=0;ies_right_dist=0;junction_seq=atcatatgacgaagtTActaagataacatcat;read_names=J00121:27:H3GGKBBXX:5:2124:15666:22485,J00121:27:H3GGKBBXX:5:1207:8095:28076,J00121:27:H3GGKBBXX:5:1109:6208:2439,J00121:27:H3GGKBBXX:5:1207:26920:43814,J00121:27:H3GGKBBXX:5:1115:8856:38644,J00121:27:H3GGKBBXX:5:2208:28605:37800,J00121:27:H3GGKBBXX:5:2121:25418:43146,J00121:27:H3GGKBBXX:5:2101:24332:4092,J00121:27:H3GGKBBXX:5:2223:29477:2527,J00121:27:H3GGKBBXX:5:1223:7111:3864,J00121:27:H3GGKBBXX:5:1211:26362:40104,J00121:27:H3GGKBBXX:5:1124:15777:7380,J00121:27:H3GGKBBXX:5:2227:20050:30573,J00121:27:H3GGKBBXX:5:1205:23764:8277,J00121:27:H3GGKBBXX:5:1226:18172:2352,J00121:27:H3GGKBBXX:5:2221:18051:3793,J00121:27:H3GGKBBXX:5:1212:18325:26529,J00121:27:H3GGKBBXX:5:1114:28544:26090,J00121:27:H3GGKBBXX:5:1102:21085:39471,J00121:27:H3GGKBBXX:5:2108:26342:49001,J00121:27:H3GGKBBXX:5:2202:10470:7644,J00121:27:H3GGKBBXX:5:2205:19157:48649,J00121:27:H3GGKBBXX:5:2208:13190:33563,J00121:27:H3GGKBBXX:5:1113:25611:37185,J00121:27:H3GGKBBXX:5:1203:5710:47084,J00121:27:H3GGKBBXX:5:2228:12144:34635,J00121:27:H3GGKBBXX:5:2213:27184:23346,J00121:27:H3GGKBBXX:5:2128:22830:6660,J00121:27:H3GGKBBXX:5:2120:4767:22379,J00121:27:H3GGKBBXX:5:1224:13179:17896,J00121:27:H3GGKBBXX:5:2106:2950:49089,J00121:27:H3GGKBBXX:5:2220:18599:44904,J00121:27:H3GGKBBXX:5:1105:14174:23417,J00121:27:H3GGKBBXX:5:1215:21805:44904,J00121:27:H3GGKBBXX:5:1109:6461:2563,J00121:27:H3GGKBBXX:5:1102:10724:18318,J00121:27:H3GGKBBXX:5:2101:23581:3881,J00121:27:H3GGKBBXX:5:2103:21359:13781,J00121:27:H3GGKBBXX:5:1228:13119:47014,J00121:27:H3GGKBBXX:5:1213:14072:27215,J00121:27:H3GGKBBXX:5:1206:8755:43533,J00121:27:H3GGKBBXX:5:2225:4493:5200,J00121:27:H3GGKBBXX:5:1209:23358:18370,J00121:27:H3GGKBBXX:5:2119:13626:45185,J00121:27:H3GGKBBXX:5:1211:24667:36534,J00121:27:H3GGKBBXX:5:2109:15838:43462,J00121:27:H3GGKBBXX:5:1209:18020:9649,J00121:27:H3GGKBBXX:5:2222:31395:22942,J00121:27:H3GGKBBXX:5:1111:27123:26687,J00121:27:H3GGKBBXX:5:1209:1600:26283,J00121:27:H3GGKBBXX:5:2108:2382:28657,J00121:27:H3GGKBBXX:5:1205:7831:37607,J00121:27:H3GGKBBXX:5:2211:25834:21887,J00121:27:H3GGKBBXX:5:2205:12286:45994,J00121:27:H3GGKBBXX:5:1215:30127:30626,J00121:27:H3GGKBBXX:5:1122:26880:43251,J00121:27:H3GGKBBXX:5:2206:25012:8471;sequence=TACAGATCAGAAACATCATGTTTTATATGAAAAATAACAATTTGAAAAATACCTCTATTTAAAAGCATAATCTTAAGAAATTGGATTCTAATTTTAAGAATAAATATGAAAAATAAGTTTTTTACATTTG;start=262867;subtype=IES;support_ref=4;support_variant=57;type=IES;
scaffold51_81_with_IES	MILORD	internal_eliminated_sequence	263261	263362	.	.	.	ID=MILORD.81.263261.263362;Name=MILORD.81.263261.263362;bounded_by_ta=TRUE;common_boundary=Both;end=263362;ies_id=IESPGM.PTET51.1.81.253837;ies_left_dist=0;ies_min_dist=0;ies_right_dist=0;junction_seq=tgcttatcattaaaaTAttcacaaaccccatc;read_names=J00121:27:H3GGKBBXX:5:1126:12185:41598,J00121:27:H3GGKBBXX:5:2218:10176:7205,J00121:27:H3GGKBBXX:5:1201:4817:8224,J00121:27:H3GGKBBXX:5:2104:31111:37642,J00121:27:H3GGKBBXX:5:2224:18325:5921,J00121:27:H3GGKBBXX:5:2215:24759:13482,J00121:27:H3GGKBBXX:5:1103:25063:22028,J00121:27:H3GGKBBXX:5:2117:1905:38029,J00121:27:H3GGKBBXX:5:1206:15473:37449,J00121:27:H3GGKBBXX:5:2213:8065:6431,J00121:27:H3GGKBBXX:5:1218:5284:23557,J00121:27:H3GGKBBXX:5:1114:16782:19671,J00121:27:H3GGKBBXX:5:1209:5639:39471,J00121:27:H3GGKBBXX:5:2102:20780:39928,J00121:27:H3GGKBBXX:5:2204:24474:44605,J00121:27:H3GGKBBXX:5:1101:20060:26863,J00121:27:H3GGKBBXX:5:1224:3173:39875,J00121:27:H3GGKBBXX:5:1223:4432:32138,J00121:27:H3GGKBBXX:5:1208:18162:30609,J00121:27:H3GGKBBXX:5:1127:9161:45748,J00121:27:H3GGKBBXX:5:1126:16072:31277,J00121:27:H3GGKBBXX:5:1122:8511:42478,J00121:27:H3GGKBBXX:5:2122:1753:8646,J00121:27:H3GGKBBXX:5:1226:13119:7345,J00121:27:H3GGKBBXX:5:1122:31243:25175,J00121:27:H3GGKBBXX:5:1226:11830:16753,J00121:27:H3GGKBBXX:5:2224:30563:17245,J00121:27:H3GGKBBXX:5:2124:16488:42196,J00121:27:H3GGKBBXX:5:1108:7304:13693,J00121:27:H3GGKBBXX:5:1109:15595:6431;sequence=TACACTTGAAATTAGATATTACCCCAGGAATTAAATTTTACATTAGCTTCTCTTATGAATAAATTTATACTCTTAATTTTACAAAAACTATTAAATTAATTG;start=263261;subtype=IES;support_ref=0;support_variant=30;type=IES;
scaffold51_81_with_IES	MILORD	internal_eliminated_sequence	263511	263578	.	.	.	ID=MILORD.81.263511.263578;Name=MILORD.81.263511.263578;bounded_by_ta=TRUE;common_boundary=Both;end=263578;ies_id=IESPGM.PTET51.1.81.253985;ies_left_dist=0;ies_min_dist=0;ies_right_dist=0;junction_seq=gactattgattcttgTAaatggtgacgattgt;read_names=J00121:27:H3GGKBBXX:5:1124:17168:23329,J00121:27:H3GGKBBXX:5:1106:8968:17913,J00121:27:H3GGKBBXX:5:2215:19969:42003,J00121:27:H3GGKBBXX:5:1122:26687:42425,J00121:27:H3GGKBBXX:5:1228:22201:7679,J00121:27:H3GGKBBXX:5:1121:17898:32472,J00121:27:H3GGKBBXX:5:2104:4827:6413,J00121:27:H3GGKBBXX:5:1102:18903:42302,J00121:27:H3GGKBBXX:5:1207:11099:27619,J00121:27:H3GGKBBXX:5:1227:31680:38662,J00121:27:H3GGKBBXX:5:2122:6847:33932,J00121:27:H3GGKBBXX:5:1206:9201:24437,J00121:27:H3GGKBBXX:5:1115:10693:6835,J00121:27:H3GGKBBXX:5:2210:9942:48474,J00121:27:H3GGKBBXX:5:2110:4797:21975,J00121:27:H3GGKBBXX:5:1218:9435:24489,J00121:27:H3GGKBBXX:5:1218:24129:31488,J00121:27:H3GGKBBXX:5:2202:20517:25369,J00121:27:H3GGKBBXX:5:1213:4868:14713,J00121:27:H3GGKBBXX:5:2113:7740:23663,J00121:27:H3GGKBBXX:5:1123:18984:28551,J00121:27:H3GGKBBXX:5:1120:13961:20234,J00121:27:H3GGKBBXX:5:1126:3873:7433,J00121:27:H3GGKBBXX:5:1102:18497:2703,J00121:27:H3GGKBBXX:5:1123:29609:28428,J00121:27:H3GGKBBXX:5:1204:3691:37185,J00121:27:H3GGKBBXX:5:2207:12154:30292,J00121:27:H3GGKBBXX:5:2125:18964:44060,J00121:27:H3GGKBBXX:5:2120:25784:33615,J00121:27:H3GGKBBXX:5:2222:17300:32666,J00121:27:H3GGKBBXX:5:2207:10967:4567,J00121:27:H3GGKBBXX:5:1128:16965:35426,J00121:27:H3GGKBBXX:5:1117:27610:27531,J00121:27:H3GGKBBXX:5:2218:14387:35743,J00121:27:H3GGKBBXX:5:1106:3447:9719,J00121:27:H3GGKBBXX:5:2114:14610:8805,J00121:27:H3GGKBBXX:5:1117:19187:31927,J00121:27:H3GGKBBXX:5:1121:16021:24261,J00121:27:H3GGKBBXX:5:1215:14671:47841,J00121:27:H3GGKBBXX:5:2205:24150:24454,J00121:27:H3GGKBBXX:5:2212:10033:44588,J00121:27:H3GGKBBXX:5:1202:22445:11091,J00121:27:H3GGKBBXX:5:1216:4127:43075,J00121:27:H3GGKBBXX:5:2103:30320:15557,J00121:27:H3GGKBBXX:5:2113:12987:17034,J00121:27:H3GGKBBXX:5:1217:11850:42495,J00121:27:H3GGKBBXX:5:2102:18903:15399,J00121:27:H3GGKBBXX:5:1111:11901:18775,J00121:27:H3GGKBBXX:5:2119:10561:36569,J00121:27:H3GGKBBXX:5:2205:21521:12620,J00121:27:H3GGKBBXX:5:1107:23510:37660,J00121:27:H3GGKBBXX:5:1227:14763:32103,J00121:27:H3GGKBBXX:5:2113:29325:38240,J00121:27:H3GGKBBXX:5:1228:14336:4426,J00121:27:H3GGKBBXX:5:1115:14326:47524,J00121:27:H3GGKBBXX:5:1123:10642:22045,J00121:27:H3GGKBBXX:5:2211:18751:8945,J00121:27:H3GGKBBXX:5:2226:15250:7275,J00121:27:H3GGKBBXX:5:2224:29315:34319,J00121:27:H3GGKBBXX:5:2120:22972:6554,J00121:27:H3GGKBBXX:5:1124:30705:46328;sequence=TATACTTCTAATCATTATAATTTCTTAAATACATTCTTATAATAATAATCACCCCCCTTTATCAACTG;start=263511;subtype=IES;support_ref=4;support_variant=61;type=IES;
scaffold51_81_with_IES	MILORD	internal_eliminated_sequence	264014	264057	.	.	.	ID=MILORD.81.264014.264057;Name=MILORD.81.264014.264057;bounded_by_ta=TRUE;common_boundary=LEFT;end=264057;ies_id=IESPGM.PTET51.1.81.254420;ies_left_dist=0;ies_min_dist=0;ies_right_dist=33;junction_seq=attatttgatgatgaTAcaatatctaaattat;read_names=J00121:27:H3GGKBBXX:5:2209:19258:23997,J00121:27:H3GGKBBXX:5:2108:28858:35673;sequence=TACACTCAATCATCCAATATATATCAAATTTCTTAGATAATCAA;start=264014;subtype=PARTIAL_INTERNAL;support_ref=2;support_variant=2;type=ALTERNATIVE;
scaffold51_81_with_IES	MILORD	internal_eliminated_sequence	264014	264090	.	.	.	ID=MILORD.81.264014.264090;Name=MILORD.81.264014.264090;bounded_by_ta=TRUE;common_boundary=Both;end=264090;ies_id=IESPGM.PTET51.1.81.254420;ies_left_dist=0;ies_min_dist=0;ies_right_dist=0;junction_seq=attatttgatgatgaTAaagcacaatgtaaaa;read_names=J00121:27:H3GGKBBXX:5:2119:7628:37185,J00121:27:H3GGKBBXX:5:1209:15564:2721,J00121:27:H3GGKBBXX:5:2216:17655:19812,J00121:27:H3GGKBBXX:5:1207:26595:20603,J00121:27:H3GGKBBXX:5:1117:22790:32543,J00121:27:H3GGKBBXX:5:1104:8653:44377,J00121:27:H3GGKBBXX:5:2107:19035:35462,J00121:27:H3GGKBBXX:5:1113:14894:31769,J00121:27:H3GGKBBXX:5:1122:28422:3653,J00121:27:H3GGKBBXX:5:1204:9201:23944,J00121:27:H3GGKBBXX:5:2112:27630:30591,J00121:27:H3GGKBBXX:5:2215:6197:1543,J00121:27:H3GGKBBXX:5:2115:6806:9631,J00121:27:H3GGKBBXX:5:1211:12297:4022,J00121:27:H3GGKBBXX:5:2102:6827:4848,J00121:27:H3GGKBBXX:5:1110:22587:2088,J00121:27:H3GGKBBXX:5:1218:12286:10370,J00121:27:H3GGKBBXX:5:1206:19745:14221,J00121:27:H3GGKBBXX:5:2205:20730:5728;sequence=TACACTCAATCATCCAATATATATCAAATTTCTTAGATAATCAATACAATATCTAAATTATGTTGGCTTAATTTCTG;start=264014;subtype=IES;support_ref=2;support_variant=19;type=IES;
scaffold51_81_with_IES	MILORD	internal_eliminated_sequence	264766	264900	.	.	.	ID=MILORD.81.264766.264900;Name=MILORD.81.264766.264900;bounded_by_ta=TRUE;common_boundary=Both;end=264900;ies_id=IESPGM.PTET51.1.81.255095;ies_left_dist=0;ies_min_dist=0;ies_right_dist=0;junction_seq=aaatgataatctatcTActtaaagtgatgact;read_names=J00121:27:H3GGKBBXX:5:1113:22019:24454,J00121:27:H3GGKBBXX:5:1103:10419:29958,J00121:27:H3GGKBBXX:5:1116:20496:32015,J00121:27:H3GGKBBXX:5:1222:10622:30134,J00121:27:H3GGKBBXX:5:2205:16731:11284,J00121:27:H3GGKBBXX:5:1116:13403:1156,J00121:27:H3GGKBBXX:5:2226:4066:6607,J00121:27:H3GGKBBXX:5:1101:30797:3969,J00121:27:H3GGKBBXX:5:2210:15097:16295,J00121:27:H3GGKBBXX:5:2222:24342:14308,J00121:27:H3GGKBBXX:5:1126:17289:24947,J00121:27:H3GGKBBXX:5:2103:20182:16700,J00121:27:H3GGKBBXX:5:1214:19725:30784,J00121:27:H3GGKBBXX:5:2217:20364:40121,J00121:27:H3GGKBBXX:5:2107:26047:34811,J00121:27:H3GGKBBXX:5:2219:3853:39295,J00121:27:H3GGKBBXX:5:2108:29112:9737,J00121:27:H3GGKBBXX:5:1125:17279:17896,J00121:27:H3GGKBBXX:5:1125:6806:29782,J00121:27:H3GGKBBXX:5:2212:1702:32297,J00121:27:H3GGKBBXX:5:1110:29214:46592,J00121:27:H3GGKBBXX:5:1101:28158:45010,J00121:27:H3GGKBBXX:5:1122:9252:16612,J00121:27:H3GGKBBXX:5:1220:7557:19619,J00121:27:H3GGKBBXX:5:2126:24870:30872,J00121:27:H3GGKBBXX:5:1226:7466:3811,J00121:27:H3GGKBBXX:5:1125:3772:26740,J00121:27:H3GGKBBXX:5:1228:27093:1525,J00121:27:H3GGKBBXX:5:1219:22648:43128,J00121:27:H3GGKBBXX:5:1221:10734:33563,J00121:27:H3GGKBBXX:5:2206:10470:39049,J00121:27:H3GGKBBXX:5:2225:28067:45309,J00121:27:H3GGKBBXX:5:1202:30299:46047,J00121:27:H3GGKBBXX:5:2212:14326:34793,J00121:27:H3GGKBBXX:5:1215:26981:11108,J00121:27:H3GGKBBXX:5:2214:6603:31646,J00121:27:H3GGKBBXX:5:2201:23937:43990,J00121:27:H3GGKBBXX:5:1213:15128:15399,J00121:27:H3GGKBBXX:5:1102:10196:12902,J00121:27:H3GGKBBXX:5:1117:4533:10651,J00121:27:H3GGKBBXX:5:2221:26900:43990,J00121:27:H3GGKBBXX:5:2121:26636:43990,J00121:27:H3GGKBBXX:5:2104:17127:16858,J00121:27:H3GGKBBXX:5:1111:16478:39295,J00121:27:H3GGKBBXX:5:1111:11038:1525,J00121:27:H3GGKBBXX:5:2228:24302:23382,J00121:27:H3GGKBBXX:5:2225:22993:20129;sequence=TATCACTCTTACATACAAATATTTATCTCTACCTATTTATATAATGAATTAATATATTTATTCTTATAAATAATTTTTATCATGAAAAACAAAAGTGACTTATCGCTTCTTTACAAATCTTATCTGCAAGCATAA;start=264766;subtype=IES;support_ref=0;support_variant=47;type=IES;
scaffold51_81_with_IES	MILORD	internal_eliminated_sequence	267331	267382	.	.	.	ID=MILORD.81.267331.267382;Name=MILORD.81.267331.267382;bounded_by_ta=TRUE;common_boundary=Both;end=267382;ies_id=IESPGM.PTET51.1.81.257525;ies_left_dist=0;ies_min_dist=0;ies_right_dist=0;junction_seq=taactgggtttatgaTAtatgatttaatctgc;read_names=J00121:27:H3GGKBBXX:5:2215:29609:31980,J00121:27:H3GGKBBXX:5:2124:13798:39752,J00121:27:H3GGKBBXX:5:1206:29823:14836,J00121:27:H3GGKBBXX:5:1228:8856:10299,J00121:27:H3GGKBBXX:5:1205:20994:29852,J00121:27:H3GGKBBXX:5:1228:5568:35796,J00121:27:H3GGKBBXX:5:1112:15179:46891,J00121:27:H3GGKBBXX:5:1111:9962:44078,J00121:27:H3GGKBBXX:5:2201:4807:31664,J00121:27:H3GGKBBXX:5:2214:12083:21658,J00121:27:H3GGKBBXX:5:1112:7598:36675,J00121:27:H3GGKBBXX:5:1113:13311:40737,J00121:27:H3GGKBBXX:5:1106:5761:45414,J00121:27:H3GGKBBXX:5:2103:17137:15539,J00121:27:H3GGKBBXX:5:2211:30584:18827,J00121:27:H3GGKBBXX:5:2223:17350:42952,J00121:27:H3GGKBBXX:5:1224:3569:31734,J00121:27:H3GGKBBXX:5:1207:17198:36429,J00121:27:H3GGKBBXX:5:1108:27630:11284,J00121:27:H3GGKBBXX:5:2224:27275:19988,J00121:27:H3GGKBBXX:5:2212:15493:46592,J00121:27:H3GGKBBXX:5:1215:7943:44130,J00121:27:H3GGKBBXX:5:1201:19065:27250,J00121:27:H3GGKBBXX:5:2118:28493:38029,J00121:27:H3GGKBBXX:5:1211:19370:10510,J00121:27:H3GGKBBXX:5:1214:26534:9666,J00121:27:H3GGKBBXX:5:2107:13037:21096,J00121:27:H3GGKBBXX:5:2106:4736:7627,J00121:27:H3GGKBBXX:5:1214:7811:8770,J00121:27:H3GGKBBXX:5:2212:14001:6730,J00121:27:H3GGKBBXX:5:1213:12956:43990,J00121:27:H3GGKBBXX:5:1225:16417:34442,J00121:27:H3GGKBBXX:5:2205:31233:37114,J00121:27:H3GGKBBXX:5:2202:4361:27584,J00121:27:H3GGKBBXX:5:1123:27306:28411,J00121:27:H3GGKBBXX:5:1219:7243:40772,J00121:27:H3GGKBBXX:5:1210:26078:31171,J00121:27:H3GGKBBXX:5:2112:30807:18405,J00121:27:H3GGKBBXX:5:2203:7933:8805,J00121:27:H3GGKBBXX:5:1117:10876:44007,J00121:27:H3GGKBBXX:5:1112:22201:3987,J00121:27:H3GGKBBXX:5:2214:17878:11618,J00121:27:H3GGKBBXX:5:2225:12723:18863,J00121:27:H3GGKBBXX:5:1220:10247:12743,J00121:27:H3GGKBBXX:5:1210:9293:28182,J00121:27:H3GGKBBXX:5:2227:10399:43146,J00121:27:H3GGKBBXX:5:2105:15595:11671,J00121:27:H3GGKBBXX:5:2113:19157:5534,J00121:27:H3GGKBBXX:5:2210:28087:9895,J00121:27:H3GGKBBXX:5:1101:12144:35374,J00121:27:H3GGKBBXX:5:1108:10622:18669,J00121:27:H3GGKBBXX:5:2119:22313:11460,J00121:27:H3GGKBBXX:5:1221:16843:19425,J00121:27:H3GGKBBXX:5:1215:14478:25316,J00121:27:H3GGKBBXX:5:2226:19451:13500,J00121:27:H3GGKBBXX:5:1110:12439:14994,J00121:27:H3GGKBBXX:5:1215:14539:25808,J00121:27:H3GGKBBXX:5:1209:26118:12532,J00121:27:H3GGKBBXX:5:1217:25723:15363,J00121:27:H3GGKBBXX:5:1224:26078:24947;sequence=TACAGTATTTTAATTAAGAATTCATCAATTTCCTAAAAGGGAAGTTCAGCTG;start=267331;subtype=IES;support_ref=2;support_variant=60;type=IES;
scaffold51_81_with_IES	MILORD	internal_eliminated_sequence	267331	267384	.	.	.	ID=MILORD.81.267331.267384;Name=MILORD.81.267331.267384;bounded_by_ta=TRUE;common_boundary=LEFT;end=267384;ies_id=IESPGM.PTET51.1.81.257525;ies_left_dist=0;ies_min_dist=0;ies_right_dist=-2;junction_seq=taactgggtttatgaTAtgatttaatctgctt;read_names=J00121:27:H3GGKBBXX:5:1207:27417:41124;sequence=TACAGTATTTTAATTAAGAATTCATCAATTTCCTAAAAGGGAAGTTCAGCTGTA;start=267331;subtype=PARTIAL_EXTERNAL;support_ref=1;support_variant=1;type=ALTERNATIVE;
scaffold51_81_with_IES	MILORD	internal_eliminated_sequence	269844	269940	.	.	.	ID=MILORD.81.269844.269940;Name=MILORD.81.269844.269940;bounded_by_ta=TRUE;common_boundary=Both;end=269940;ies_id=IESPGM.PTET51.1.81.259986;ies_left_dist=0;ies_min_dist=0;ies_right_dist=0;junction_seq=ctaaagctgatgtgtTAttagagaatgcttca;read_names=J00121:27:H3GGKBBXX:5:2218:14123:42565,J00121:27:H3GGKBBXX:5:2223:18122:13130,J00121:27:H3GGKBBXX:5:2121:17685:11952,J00121:27:H3GGKBBXX:5:1102:4188:42794,J00121:27:H3GGKBBXX:5:1102:24403:40227,J00121:27:H3GGKBBXX:5:2224:14509:45344,J00121:27:H3GGKBBXX:5:1125:30036:24032,J00121:27:H3GGKBBXX:5:2102:13687:29360,J00121:27:H3GGKBBXX:5:1122:3437:2352,J00121:27:H3GGKBBXX:5:1113:19766:33844,J00121:27:H3GGKBBXX:5:1125:28929:27145,J00121:27:H3GGKBBXX:5:1211:21907:28411,J00121:27:H3GGKBBXX:5:2104:13362:33299,J00121:27:H3GGKBBXX:5:2124:28250:47102,J00121:27:H3GGKBBXX:5:1227:17594:48825,J00121:27:H3GGKBBXX:5:1211:29224:29905,J00121:27:H3GGKBBXX:5:1127:18659:11495,J00121:27:H3GGKBBXX:5:2110:14681:35620,J00121:27:H3GGKBBXX:5:1102:10825:34706,J00121:27:H3GGKBBXX:5:1121:20070:40807,J00121:27:H3GGKBBXX:5:2209:6461:36956,J00121:27:H3GGKBBXX:5:1119:12023:42126,J00121:27:H3GGKBBXX:5:1210:11972:34547,J00121:27:H3GGKBBXX:5:1211:25966:43884,J00121:27:H3GGKBBXX:5:1128:26321:18300,J00121:27:H3GGKBBXX:5:2218:31720:35919,J00121:27:H3GGKBBXX:5:2117:29579:32138,J00121:27:H3GGKBBXX:5:2120:22577:39312,J00121:27:H3GGKBBXX:5:1202:22800:17544,J00121:27:H3GGKBBXX:5:1222:4716:30591,J00121:27:H3GGKBBXX:5:2214:13758:14572,J00121:27:H3GGKBBXX:5:2118:29031:13218,J00121:27:H3GGKBBXX:5:1223:14072:36991,J00121:27:H3GGKBBXX:5:1213:4046:43814,J00121:27:H3GGKBBXX:5:2227:9435:40561,J00121:27:H3GGKBBXX:5:1108:11353:42056,J00121:27:H3GGKBBXX:5:2116:13504:45010,J00121:27:H3GGKBBXX:5:1108:29701:19197,J00121:27:H3GGKBBXX:5:2103:6167:22168,J00121:27:H3GGKBBXX:5:1218:29224:42636,J00121:27:H3GGKBBXX:5:2121:16579:20269,J00121:27:H3GGKBBXX:5:2213:26758:21061,J00121:27:H3GGKBBXX:5:2205:31538:9016,J00121:27:H3GGKBBXX:5:2205:8450:9209,J00121:27:H3GGKBBXX:5:1104:26240:15135;sequence=TACAATAAGTGAGACAATTTAATTTAATAATTCATAAAATATATGTAATATTTATTCAAAATTTAAGTAGAAATAATAAAATTACAAATGTCGACTT;start=269844;subtype=IES;support_ref=0;support_variant=45;type=IES;
scaffold51_81_with_IES	MILORD	internal_eliminated_sequence	270333	270379	.	.	.	ID=MILORD.81.270333.270379;Name=MILORD.81.270333.270379;bounded_by_ta=TRUE;common_boundary=Both;end=270379;ies_id=IESPGM.PTET51.1.81.260378;ies_left_dist=0;ies_min_dist=0;ies_right_dist=0;junction_seq=gaataaattaggttgTActtaatttaaacaag;read_names=J00121:27:H3GGKBBXX:5:1221:22282:3846,J00121:27:H3GGKBBXX:5:1218:2889:41950,J00121:27:H3GGKBBXX:5:1101:19481:38134,J00121:27:H3GGKBBXX:5:2116:6106:4268,J00121:27:H3GGKBBXX:5:1212:17665:24859,J00121:27:H3GGKBBXX:5:2217:18639:13359,J00121:27:H3GGKBBXX:5:1216:15026:12937,J00121:27:H3GGKBBXX:5:1228:18325:45695,J00121:27:H3GGKBBXX:5:1225:17959:37818,J00121:27:H3GGKBBXX:5:1106:24637:31769,J00121:27:H3GGKBBXX:5:2113:22698:22538,J00121:27:H3GGKBBXX:5:2205:19522:13447,J00121:27:H3GGKBBXX:5:2110:17026:6167;sequence=TATTGTTGAAATAGCAATATCGAAGACAAATAATATTGATTCAATAA;start=270333;subtype=IES;support_ref=0;support_variant=13;type=IES;
scaffold51_81_with_IES	MILORD	internal_eliminated_sequence	270699	270754	.	.	.	ID=MILORD.81.270699.270754;Name=MILORD.81.270699.270754;bounded_by_ta=TRUE;common_boundary=Both;end=270754;ies_id=IESPGM.PTET51.1.81.260697;ies_left_dist=0;ies_min_dist=0;ies_right_dist=0;junction_seq=taattgctttattgaTAtcaataaaataatac;read_names=J00121:27:H3GGKBBXX:5:1209:26159:18194,J00121:27:H3GGKBBXX:5:2222:11373:2035,J00121:27:H3GGKBBXX:5:1109:27275:34829,J00121:27:H3GGKBBXX:5:2222:23754:41036,J00121:27:H3GGKBBXX:5:2226:12134:47700,J00121:27:H3GGKBBXX:5:1219:26646:8242,J00121:27:H3GGKBBXX:5:1125:26007:3653,J00121:27:H3GGKBBXX:5:2209:19563:19179,J00121:27:H3GGKBBXX:5:2124:27671:39137,J00121:27:H3GGKBBXX:5:1119:3153:13464,J00121:27:H3GGKBBXX:5:1201:4909:37114,J00121:27:H3GGKBBXX:5:2223:8592:9139,J00121:27:H3GGKBBXX:5:2211:20933:25351,J00121:27:H3GGKBBXX:5:2108:21176:42548,J00121:27:H3GGKBBXX:5:2108:28645:38257,J00121:27:H3GGKBBXX:5:1114:8339:31734,J00121:27:H3GGKBBXX:5:1212:22313:30099,J00121:27:H3GGKBBXX:5:2126:5091:20551,J00121:27:H3GGKBBXX:5:2214:10876:30609,J00121:27:H3GGKBBXX:5:2226:24759:4374,J00121:27:H3GGKBBXX:5:1219:27884:48403,J00121:27:H3GGKBBXX:5:2203:9069:14924,J00121:27:H3GGKBBXX:5:1114:10886:48350,J00121:27:H3GGKBBXX:5:2110:29792:8523,J00121:27:H3GGKBBXX:5:2110:28503:23698,J00121:27:H3GGKBBXX:5:1217:8258:9930;sequence=TACAGTAAACTTTATGAGAATTTCATAATAAATCGATCAAAATATTGTTCCGAGTT;start=270699;subtype=IES;support_ref=6;support_variant=26;type=IES;
scaffold51_81_with_IES	MILORD	internal_eliminated_sequence	273232	273331	.	.	.	ID=MILORD.81.273232.273331;Name=MILORD.81.273232.273331;bounded_by_ta=TRUE;common_boundary=Both;end=273331;ies_id=IESPGM.PTET51.1.81.263174;ies_left_dist=0;ies_min_dist=0;ies_right_dist=0;junction_seq=aatcgatgttgtaaaTActaaatttccatatt;read_names=J00121:27:H3GGKBBXX:5:1213:7182:10669,J00121:27:H3GGKBBXX:5:2112:18599:28657,J00121:27:H3GGKBBXX:5:2225:25936:26846,J00121:27:H3GGKBBXX:5:2103:26321:3846,J00121:27:H3GGKBBXX:5:1201:13393:15416,J00121:27:H3GGKBBXX:5:1214:7304:9156,J00121:27:H3GGKBBXX:5:1214:25418:10686,J00121:27:H3GGKBBXX:5:2202:20101:37484,J00121:27:H3GGKBBXX:5:2208:14539:2879,J00121:27:H3GGKBBXX:5:2126:27833:28868,J00121:27:H3GGKBBXX:5:1228:9780:1701,J00121:27:H3GGKBBXX:5:1227:27570:5974,J00121:27:H3GGKBBXX:5:1122:21521:7556,J00121:27:H3GGKBBXX:5:2224:6329:32930,J00121:27:H3GGKBBXX:5:2204:22516:33264,J00121:27:H3GGKBBXX:5:1118:30198:39576,J00121:27:H3GGKBBXX:5:1106:18446:23856,J00121:27:H3GGKBBXX:5:2220:10125:45625,J00121:27:H3GGKBBXX:5:1117:21765:41458,J00121:27:H3GGKBBXX:5:2212:30431:8893,J00121:27:H3GGKBBXX:5:1119:18954:34723,J00121:27:H3GGKBBXX:5:2108:21937:7433,J00121:27:H3GGKBBXX:5:2112:9739:28182,J00121:27:H3GGKBBXX:5:2215:21745:40473,J00121:27:H3GGKBBXX:5:1110:10297:44939,J00121:27:H3GGKBBXX:5:2220:6928:29044,J00121:27:H3GGKBBXX:5:2213:3315:35655,J00121:27:H3GGKBBXX:5:1117:24677:20304,J00121:27:H3GGKBBXX:5:2119:7689:44500,J00121:27:H3GGKBBXX:5:2115:30736:48772,J00121:27:H3GGKBBXX:5:2106:8836:37308,J00121:27:H3GGKBBXX:5:2212:28250:37537,J00121:27:H3GGKBBXX:5:2205:26098:15909,J00121:27:H3GGKBBXX:5:1124:18406:26037,J00121:27:H3GGKBBXX:5:2215:14154:6607,J00121:27:H3GGKBBXX:5:1217:26362:7644,J00121:27:H3GGKBBXX:5:2124:11972:26459,J00121:27:H3GGKBBXX:5:2105:6969:13816,J00121:27:H3GGKBBXX:5:1102:23622:49001,J00121:27:H3GGKBBXX:5:2109:25357:32103,J00121:27:H3GGKBBXX:5:2213:12368:24401,J00121:27:H3GGKBBXX:5:1206:27488:15680,J00121:27:H3GGKBBXX:5:2208:5903:37290,J00121:27:H3GGKBBXX:5:1102:27306:4813,J00121:27:H3GGKBBXX:5:2118:29072:26652;sequence=TAAAGATAATCCTATAATTTTTTCATTTAAATTAATATCTATTTTGAAAGGAATTATAAATATGAAAATTGTAATTATTAATAAAAAAGATGATTTACTG;start=273232;subtype=IES;support_ref=4;support_variant=45;type=IES;
scaffold51_81_with_IES	MILORD	internal_eliminated_sequence	273232	273364	.	.	.	ID=MILORD.81.273232.273364;Name=MILORD.81.273232.273364;bounded_by_ta=TRUE;common_boundary=LEFT;end=273364;ies_id=IESPGM.PTET51.1.81.263174;ies_left_dist=0;ies_min_dist=0;ies_right_dist=-33;junction_seq=aatcgatgttgtaaaTAgtgattattgcgatg;read_names=J00121:27:H3GGKBBXX:5:1107:4442:44957;sequence=TAAAGATAATCCTATAATTTTTTCATTTAAATTAATATCTATTTTGAAAGGAATTATAAATATGAAAATTGTAATTATTAATAAAAAAGATGATTTACTGTACTAAATTTCCATATTCAAAGTATTTAGAGTA;start=273232;subtype=PARTIAL_EXTERNAL;support_ref=2;support_variant=1;type=ALTERNATIVE;
scaffold51_81_with_IES	MILORD	internal_eliminated_sequence	273784	273904	.	.	.	ID=MILORD.81.273784.273904;Name=MILORD.81.273784.273904;bounded_by_ta=TRUE;common_boundary=Both;end=273904;ies_id=IESPGM.PTET51.1.81.263626;ies_left_dist=0;ies_min_dist=0;ies_right_dist=0;junction_seq=taggaaattttgaatTAtaagactttctttta;read_names=J00121:27:H3GGKBBXX:5:2206:6583:7943;sequence=TACAGCTACTTTTAGGGAATATTTTAATAAATAAAACCAGTAATTTATTTATTGCTATTGTTTTTTAAATTTAATAATAAAAATTATCTAAAATTGCTTTGAAAATATAAATATATGACTG;start=273784;subtype=IES;support_ref=0;support_variant=1;type=IES;
scaffold51_81_with_IES	MILORD	internal_eliminated_sequence	273964	273992	.	.	.	ID=MILORD.81.273964.273992;Name=MILORD.81.273964.273992;bounded_by_ta=TRUE;common_boundary=Both;end=273992;ies_id=IESPGM.PTET51.1.81.263685;ies_left_dist=0;ies_min_dist=0;ies_right_dist=0;junction_seq=aatgcaaccagaagaTAtaaagaaaagaggat;read_names=J00121:27:H3GGKBBXX:5:2227:24586:5130,J00121:27:H3GGKBBXX:5:1219:27752:6361,J00121:27:H3GGKBBXX:5:2223:12428:21166,J00121:27:H3GGKBBXX:5:1121:22881:26090,J00121:27:H3GGKBBXX:5:2218:9668:34881,J00121:27:H3GGKBBXX:5:2212:7953:9016,J00121:27:H3GGKBBXX:5:1109:14012:18247,J00121:27:H3GGKBBXX:5:2102:10379:19900,J00121:27:H3GGKBBXX:5:2116:18365:7750,J00121:27:H3GGKBBXX:5:1217:17949:43603,J00121:27:H3GGKBBXX:5:2225:27225:18493,J00121:27:H3GGKBBXX:5:2201:24708:9526,J00121:27:H3GGKBBXX:5:1107:30624:23892,J00121:27:H3GGKBBXX:5:1201:4564:27232,J00121:27:H3GGKBBXX:5:2228:5203:14836,J00121:27:H3GGKBBXX:5:1117:17706:28551,J00121:27:H3GGKBBXX:5:1120:18304:19636,J00121:27:H3GGKBBXX:5:2107:28392:12181,J00121:27:H3GGKBBXX:5:1205:21988:28833,J00121:27:H3GGKBBXX:5:2212:15848:19074,J00121:27:H3GGKBBXX:5:1125:8115:29413,J00121:27:H3GGKBBXX:5:2118:3163:24208,J00121:27:H3GGKBBXX:5:2126:3701:7169,J00121:27:H3GGKBBXX:5:1212:29457:11882,J00121:27:H3GGKBBXX:5:1101:23399:16190,J00121:27:H3GGKBBXX:5:1121:22759:25773,J00121:27:H3GGKBBXX:5:1111:11241:45238,J00121:27:H3GGKBBXX:5:2126:23297:8945,J00121:27:H3GGKBBXX:5:1212:29467:11864,J00121:27:H3GGKBBXX:5:1117:15148:4391,J00121:27:H3GGKBBXX:5:1204:9688:31576,J00121:27:H3GGKBBXX:5:2211:4827:22379,J00121:27:H3GGKBBXX:5:2110:22901:42548,J00121:27:H3GGKBBXX:5:2227:12124:32701;sequence=TATTGTGAAATGATTGCATTAATTAACTA;start=273964;subtype=IES;support_ref=0;support_variant=34;type=IES;
scaffold51_81_with_IES	MILORD	internal_eliminated_sequence	274417	274502	.	.	.	ID=MILORD.81.274417.274502;Name=MILORD.81.274417.274502;bounded_by_ta=TRUE;common_boundary=Both;end=274502;ies_id=IESPGM.PTET51.1.81.264109;ies_left_dist=0;ies_min_dist=0;ies_right_dist=0;junction_seq=ttaagtatctttgtgTAaatgaaaaaggtaaa;read_names=J00121:27:H3GGKBBXX:5:1214:12926:2580,J00121:27:H3GGKBBXX:5:1209:27559:41581,J00121:27:H3GGKBBXX:5:1220:13951:47964,J00121:27:H3GGKBBXX:5:1123:7212:31892,J00121:27:H3GGKBBXX:5:2125:7973:32613,J00121:27:H3GGKBBXX:5:1224:6938:22239,J00121:27:H3GGKBBXX:5:1218:14286:19003,J00121:27:H3GGKBBXX:5:2103:11576:44377,J00121:27:H3GGKBBXX:5:2218:3468:17983,J00121:27:H3GGKBBXX:5:1123:25641:28868,J00121:27:H3GGKBBXX:5:1215:6167:35321,J00121:27:H3GGKBBXX:5:2203:19593:5130,J00121:27:H3GGKBBXX:5:2217:20628:48878,J00121:27:H3GGKBBXX:5:1104:25631:5147,J00121:27:H3GGKBBXX:5:2219:24322:38222,J00121:27:H3GGKBBXX:5:1220:5315:16964,J00121:27:H3GGKBBXX:5:2101:25591:14080,J00121:27:H3GGKBBXX:5:2216:4543:31031,J00121:27:H3GGKBBXX:5:2208:31050:12392,J00121:27:H3GGKBBXX:5:1116:25114:12726,J00121:27:H3GGKBBXX:5:1124:20577:14502,J00121:27:H3GGKBBXX:5:2117:26068:16629,J00121:27:H3GGKBBXX:5:2222:14052:25386,J00121:27:H3GGKBBXX:5:2109:20720:28323,J00121:27:H3GGKBBXX:5:2215:13910:17298,J00121:27:H3GGKBBXX:5:1123:21592:46715,J00121:27:H3GGKBBXX:5:1120:18994:29448,J00121:27:H3GGKBBXX:5:2215:24048:41475,J00121:27:H3GGKBBXX:5:1120:23419:26142,J00121:27:H3GGKBBXX:5:2107:17208:48649,J00121:27:H3GGKBBXX:5:1202:25378:17755,J00121:27:H3GGKBBXX:5:2102:16214:18968,J00121:27:H3GGKBBXX:5:2117:11962:34495,J00121:27:H3GGKBBXX:5:2224:6563:31505,J00121:27:H3GGKBBXX:5:1214:22627:27936,J00121:27:H3GGKBBXX:5:2227:31832:24999,J00121:27:H3GGKBBXX:5:1228:16356:2193,J00121:27:H3GGKBBXX:5:2225:26748:2580,J00121:27:H3GGKBBXX:5:2121:18812:15733,J00121:27:H3GGKBBXX:5:1214:26839:38468,J00121:27:H3GGKBBXX:5:2208:28655:34196,J00121:27:H3GGKBBXX:5:1223:4472:28516,J00121:27:H3GGKBBXX:5:2202:13271:19636,J00121:27:H3GGKBBXX:5:2103:30188:48350,J00121:27:H3GGKBBXX:5:1211:4787:9227,J00121:27:H3GGKBBXX:5:1210:25357:1683,J00121:27:H3GGKBBXX:5:2220:11353:29290,J00121:27:H3GGKBBXX:5:1106:18162:18616,J00121:27:H3GGKBBXX:5:2107:20689:5692,J00121:27:H3GGKBBXX:5:1210:17178:35374,J00121:27:H3GGKBBXX:5:1128:32075:30802,J00121:27:H3GGKBBXX:5:1126:6370:23821,J00121:27:H3GGKBBXX:5:1207:11302:6449,J00121:27:H3GGKBBXX:5:1228:10267:33070,J00121:27:H3GGKBBXX:5:1204:15067:12374,J00121:27:H3GGKBBXX:5:2124:23561:30503,J00121:27:H3GGKBBXX:5:2218:19979:35339,J00121:27:H3GGKBBXX:5:1210:24596:32015,J00121:27:H3GGKBBXX:5:1122:16457:9297,J00121:27:H3GGKBBXX:5:2227:23460:33352,J00121:27:H3GGKBBXX:5:2218:3742:48069,J00121:27:H3GGKBBXX:5:2201:30097:15487,J00121:27:H3GGKBBXX:5:1205:24586:19267,J00121:27:H3GGKBBXX:5:1125:10379:20111,J00121:27:H3GGKBBXX:5:2212:8247:47823,J00121:27:H3GGKBBXX:5:2119:7111:12269,J00121:27:H3GGKBBXX:5:1124:21968:35796,J00121:27:H3GGKBBXX:5:2103:9617:23153,J00121:27:H3GGKBBXX:5:2119:21410:10915,J00121:27:H3GGKBBXX:5:1122:19116:48087,J00121:27:H3GGKBBXX:5:2208:6197:3336,J00121:27:H3GGKBBXX:5:2206:8146:32455,J00121:27:H3GGKBBXX:5:1224:12053:3811;sequence=TACATCTGACTTACTGTAATTCTTATTAAATCTCACTTTATACTCAATTTTTACTCAATTTTTATAAAAAATGTAAAAGTCAACCT;start=274417;subtype=IES;support_ref=0;support_variant=73;type=IES;
scaffold51_81_with_IES	MILORD	internal_eliminated_sequence	275495	275523	.	.	.	ID=MILORD.81.275495.275523;Name=MILORD.81.275495.275523;bounded_by_ta=TRUE;common_boundary=None;end=275523;ies_id=IESPGM.PTET51.1.81.264109;ies_left_dist=-1078;ies_min_dist=1021;ies_right_dist=-1021;junction_seq=taatttataaaaactTAtagttcattctgata;read_names=J00121:27:H3GGKBBXX:5:1124:8044:11179;sequence=TATATTTCTAATAAATATTAAATTCTAAA;start=275495;subtype=MAC;support_ref=84;support_variant=1;type=CRYPTIC;
scaffold51_81_with_IES	MILORD	internal_eliminated_sequence	276657	276762	.	.	.	ID=MILORD.81.276657.276762;Name=MILORD.81.276657.276762;bounded_by_ta=TRUE;common_boundary=Both;end=276762;ies_id=IESPGM.PTET51.1.81.266263;ies_left_dist=0;ies_min_dist=0;ies_right_dist=0;junction_seq=tccaacaaaaatagtTAggcatgccaaataaa;read_names=J00121:27:H3GGKBBXX:5:2228:20476:20375,J00121:27:H3GGKBBXX:5:1209:26798:26512,J00121:27:H3GGKBBXX:5:1117:9404:1226,J00121:27:H3GGKBBXX:5:1109:13900:17913,J00121:27:H3GGKBBXX:5:2103:23348:29395,J00121:27:H3GGKBBXX:5:2106:12885:37537,J00121:27:H3GGKBBXX:5:2206:26281:16190,J00121:27:H3GGKBBXX:5:1118:11018:37150,J00121:27:H3GGKBBXX:5:2124:16122:41563,J00121:27:H3GGKBBXX:5:1219:11099:44394,J00121:27:H3GGKBBXX:5:1223:10216:18669,J00121:27:H3GGKBBXX:5:2106:18883:36288,J00121:27:H3GGKBBXX:5:1120:8684:13588,J00121:27:H3GGKBBXX:5:2226:14489:3881,J00121:27:H3GGKBBXX:5:2207:30178:47208,J00121:27:H3GGKBBXX:5:2124:16112:41897,J00121:27:H3GGKBBXX:5:2222:7669:37607,J00121:27:H3GGKBBXX:5:2208:16396:10880,J00121:27:H3GGKBBXX:5:1216:29366:19777,J00121:27:H3GGKBBXX:5:1217:12286:42829,J00121:27:H3GGKBBXX:5:1226:8460:32789,J00121:27:H3GGKBBXX:5:1227:28605:2598,J00121:27:H3GGKBBXX:5:2203:13088:17772,J00121:27:H3GGKBBXX:5:1217:29792:14924,J00121:27:H3GGKBBXX:5:1105:2970:36605,J00121:27:H3GGKBBXX:5:1112:2301:18704,J00121:27:H3GGKBBXX:5:1227:6918:41581,J00121:27:H3GGKBBXX:5:2225:28331:33527,J00121:27:H3GGKBBXX:5:1204:4594:20217,J00121:27:H3GGKBBXX:5:1102:18081:47559,J00121:27:H3GGKBBXX:5:2202:20638:29729,J00121:27:H3GGKBBXX:5:2215:14560:43533,J00121:27:H3GGKBBXX:5:1117:14641:37062,J00121:27:H3GGKBBXX:5:1208:12652:41211,J00121:27:H3GGKBBXX:5:1217:28869:9526,J00121:27:H3GGKBBXX:5:2219:8643:19742,J00121:27:H3GGKBBXX:5:1208:6076:32420,J00121:27:H3GGKBBXX:5:1221:6309:11583,J00121:27:H3GGKBBXX:5:2227:15361:11055,J00121:27:H3GGKBBXX:5:2228:25357:15856,J00121:27:H3GGKBBXX:5:2215:24211:42636,J00121:27:H3GGKBBXX:5:1103:15361:27162,J00121:27:H3GGKBBXX:5:2224:12449:35268,J00121:27:H3GGKBBXX:5:2207:2980:45520;sequence=TATAGTTTATCAATTAAACATTTAATAATTAATTATTATATATTAAAATTTTAGAAAATTAATCAATCATGAAAAAAAAATTAAGTAAAAGTTTATATCTTGACTT;start=276657;subtype=IES;support_ref=4;support_variant=44;type=IES;
scaffold51_81_with_IES	MILORD	internal_eliminated_sequence	279235	279262	.	.	.	ID=MILORD.81.279235.279262;Name=MILORD.81.279235.279262;bounded_by_ta=TRUE;common_boundary=None;end=279262;ies_id=IESPGM.PTET51.1.81.271030;ies_left_dist=2295;ies_min_dist=2295;ies_right_dist=2369;junction_seq=tcagaagatatcctgTAtacaatttaattaaa;read_names=J00121:27:H3GGKBBXX:5:2107:21257:10053;sequence=TATAATCTGATCGATGGATAATTCATTA;start=279235;subtype=MAC;support_ref=135;support_variant=1;type=CRYPTIC;
scaffold51_81_with_IES	MILORD	internal_eliminated_sequence	279534	279887	.	.	.	ID=MILORD.81.279534.279887;Name=MILORD.81.279534.279887;bounded_by_ta=TRUE;common_boundary=None;end=279887;ies_id=IESPGM.PTET51.1.81.271030;ies_left_dist=1996;ies_min_dist=1744;ies_right_dist=1744;junction_seq=atgtcgttgatctttTAattaattacatgatt;read_names=J00121:27:H3GGKBBXX:5:2126:14803:5728,J00121:27:H3GGKBBXX:5:2215:25124:4338,J00121:27:H3GGKBBXX:5:2215:10460:16911,J00121:27:H3GGKBBXX:5:1128:4229:23874,J00121:27:H3GGKBBXX:5:2107:8724:42847,J00121:27:H3GGKBBXX:5:2107:4817:9561,J00121:27:H3GGKBBXX:5:1120:9881:41686,J00121:27:H3GGKBBXX:5:2102:6411:2439;sequence=TAATTAATTACATGATTTTTTATAAGATATAATGCGTTCTTCTGTTATTTAAATGAGATTAATTGATTTTAAATAAAATTAGAAATATACAGCACATTAAATTCTGTTCTTAAATTAATTTTTTATTCTTTTCTTCTAATTATATATTATTATATCATATCATACTCTNNNNNNNNNNNNNNNNNNNNNNNNNNNNNNNNNNNNNNNNNNNNNNNNNNNNNNNNNNNNNNNNNNNNNNNNNNNNNNNNNNNNNNNNNNNNNNNNNNNNNNNNNNNNNNNNNNNNNNNNNNNNNNNNNNNNNNNNNNNNNNNNNNNNNNGAGGGACATCGTCGATGGCTGTTACATCTGATCTTT;start=279534;subtype=MAC;support_ref=68;support_variant=8;type=CRYPTIC;
scaffold51_81_with_IES	MILORD	internal_eliminated_sequence	281530	281631	.	.	.	ID=MILORD.81.281530.281631;Name=MILORD.81.281530.281631;bounded_by_ta=TRUE;common_boundary=Both;end=281631;ies_id=IESPGM.PTET51.1.81.271030;ies_left_dist=0;ies_min_dist=0;ies_right_dist=0;junction_seq=tttgagaggtaattaTAttttttgaatagaaa;read_names=J00121:27:H3GGKBBXX:5:2214:28858:48579,J00121:27:H3GGKBBXX:5:2218:26118:38978,J00121:27:H3GGKBBXX:5:1113:21623:3442,J00121:27:H3GGKBBXX:5:2220:17655:19812,J00121:27:H3GGKBBXX:5:2222:2402:25984,J00121:27:H3GGKBBXX:5:1221:24962:31417,J00121:27:H3GGKBBXX:5:2219:9343:18599,J00121:27:H3GGKBBXX:5:2125:20364:40086,J00121:27:H3GGKBBXX:5:1120:15006:13359,J00121:27:H3GGKBBXX:5:2101:9962:19636,J00121:27:H3GGKBBXX:5:1203:6035:24226,J00121:27:H3GGKBBXX:5:2205:9648:49124,J00121:27:H3GGKBBXX:5:1104:13930:45361,J00121:27:H3GGKBBXX:5:1123:18355:41950,J00121:27:H3GGKBBXX:5:2220:17574:9543,J00121:27:H3GGKBBXX:5:1223:30837:1472,J00121:27:H3GGKBBXX:5:1103:20973:2914,J00121:27:H3GGKBBXX:5:1125:28473:43093,J00121:27:H3GGKBBXX:5:2108:1966:33492,J00121:27:H3GGKBBXX:5:2210:19796:22467,J00121:27:H3GGKBBXX:5:1213:10429:6167,J00121:27:H3GGKBBXX:5:1211:12134:24349,J00121:27:H3GGKBBXX:5:2215:19948:34336,J00121:27:H3GGKBBXX:5:1223:20101:15821,J00121:27:H3GGKBBXX:5:1214:12489:48561,J00121:27:H3GGKBBXX:5:1204:25844:8822,J00121:27:H3GGKBBXX:5:1214:13291:1701,J00121:27:H3GGKBBXX:5:2215:8836:45572,J00121:27:H3GGKBBXX:5:1213:29782:2387,J00121:27:H3GGKBBXX:5:2208:18030:18388,J00121:27:H3GGKBBXX:5:1103:25104:7293,J00121:27:H3GGKBBXX:5:2208:16417:13904,J00121:27:H3GGKBBXX:5:1216:1651:3934,J00121:27:H3GGKBBXX:5:1120:6076:39664,J00121:27:H3GGKBBXX:5:2110:17675:24560,J00121:27:H3GGKBBXX:5:1116:9151:46715,J00121:27:H3GGKBBXX:5:1213:5487:31013,J00121:27:H3GGKBBXX:5:2220:24363:5200,J00121:27:H3GGKBBXX:5:1123:25986:34952,J00121:27:H3GGKBBXX:5:2206:25591:24103,J00121:27:H3GGKBBXX:5:1118:12814:4040,J00121:27:H3GGKBBXX:5:1123:19979:20533,J00121:27:H3GGKBBXX:5:2206:7557:38750,J00121:27:H3GGKBBXX:5:1110:21602:32384,J00121:27:H3GGKBBXX:5:1104:23216:23751,J00121:27:H3GGKBBXX:5:1103:4046:12937,J00121:27:H3GGKBBXX:5:1222:8450:31470,J00121:27:H3GGKBBXX:5:1222:12834:2949,J00121:27:H3GGKBBXX:5:1116:16660:14185,J00121:27:H3GGKBBXX:5:2219:13464:26476,J00121:27:H3GGKBBXX:5:1115:10866:14977,J00121:27:H3GGKBBXX:5:2212:8795:22151,J00121:27:H3GGKBBXX:5:1103:16620:47137,J00121:27:H3GGKBBXX:5:1221:18670:2826,J00121:27:H3GGKBBXX:5:1126:4320:32472,J00121:27:H3GGKBBXX:5:1105:7425:39260,J00121:27:H3GGKBBXX:5:2123:8603:48685,J00121:27:H3GGKBBXX:5:1219:8765:18968,J00121:27:H3GGKBBXX:5:1205:12002:45994,J00121:27:H3GGKBBXX:5:1107:20709:10651,J00121:27:H3GGKBBXX:5:1209:22942:3934,J00121:27:H3GGKBBXX:5:2218:22191:27707,J00121:27:H3GGKBBXX:5:1110:6857:47594,J00121:27:H3GGKBBXX:5:2215:20364:14414,J00121:27:H3GGKBBXX:5:1103:29457:5095,J00121:27:H3GGKBBXX:5:1224:17076:12620,J00121:27:H3GGKBBXX:5:1209:10683:29184,J00121:27:H3GGKBBXX:5:1220:12611:45221,J00121:27:H3GGKBBXX:5:2116:24657:25193,J00121:27:H3GGKBBXX:5:1105:11241:32261,J00121:27:H3GGKBBXX:5:1217:21501:45924,J00121:27:H3GGKBBXX:5:2108:29579:20744,J00121:27:H3GGKBBXX:5:2207:16579:24630;sequence=TATTATGAAAGCCTCTTAAAATTCATAATTAAATTTAATAATTAAAAAGTACATAATTAAAATATCTGATTGAAAATTTTTATAATTATTTTGTCTTGATAA;start=281530;subtype=IES;support_ref=4;support_variant=73;type=IES;
scaffold51_81_with_IES	MILORD	internal_eliminated_sequence	282021	283762	.	.	.	ID=MILORD.81.282021.283762;Name=MILORD.81.282021.283762;bounded_by_ta=TRUE;common_boundary=None;end=283762;ies_id=IESPGM.PTET51.1.81.271030;ies_left_dist=-491;ies_min_dist=491;ies_right_dist=-2131;junction_seq=catcaaaatactattTAatgaacattaaatct;read_names=J00121:27:H3GGKBBXX:5:2101:14154:11108;sequence=TATTTTATGAATAAAATTTGGAAAATACAAATTTATTAAAAAAAAGAGATGGCTTTTTGCTACTATTGATTAAACTAAATTGCAAAATGCTTGATTGATGCAAAATAATAATATTTCCATTTTTAATTTTTGAAATTGATATGCCACTTTGTTGATAATCAACTTAATCATTTCAATTTTAATTGAAAAATTTCATTATTTTATCTCTCTAACTTGTTCAAACATTATTATTATTTGAGAAATTAATCTCTTCTTGTTCATTTATGGTAACAATTGCATAGGTTCTTTATTATATATAAAAGTCATAATTTATAATTTTTCTATTATAATTTCTAAGACTACTTAAGAAATAAAGCAAAGCAAACTATCGTAGAATAAATGATTAAAATAATTGTATATTAATTTATATTCAAAATTAAGCAAAATTTTAAATTTAGAAAAAGTTATTAATTGTTTTATTCAGAAGATACATAAACACAAACATAAGATATATTTCATGACTTTACTCTTACTTAGCTATTTACCTAAATTAAAAGCTATTTATCCTAATTAAATCTAATAGAGTTATTTTAGACAATAAAGAAATTGTTCACCAATAGCTATTATGAGCTTTTAATCTTCACATTTATAGTGTACTATAACTATTATTTTTGTCAGGGTTAACTTTACATAATTTTTAATCTTAAATATGACATTATCAAAATCCTTCAAATTGAATTCAATAATAAGTATGAATTTTAATAAGAAATTTATTTGAAAACGTCATTAGTCTTTTGAGTTAAACCTCGTAATAATTGACCCAATTAGATTTCAAGATTTGAATGTTAAGATAAATTACCAGATCATTTATAGAATATTTTAATATTTTAATCATTCATATATAAATCGGATAGATATAATTTTTTTTATATTAGTAAAAATTAAATACCTTCTGGATAAAATGGAAAATTTAGAAATTGCTGATTCCGAAAAATTTATTGCTTACAAACTTACTTCATCAAAATGTAATGTTTTTATTTAAATTAAGGTTGGAAAAAACTCTTGTAGGAATAAATAAATGTTGAAAAATAAGCAAGATCTCACATTTCTGTATTACTCTCCAAATTCAATAAAAGATCTCTAATACTTTATAATGGCTTCCTAAAATATGGTAATATCGATGCAAAATTAACACCAAAATATGAGATTAATATTAATAATTTGGTAGATGTAAGGTGTGAATTCTAAATTGAAAAGGCTCCATATAGAAATCAATTTTCTTATGGATATTACTTAGGTCGTTAAAAAAACTAAGAAATAATTTTCTAATTTACATTTAATTTTAAAAGAAAGCACTTGAGATATTTTAAAAAGAATTAATCAATCAAAGATAGTTATTTTTTGGATGAAAAAGATGAGAAAAATTTGGAGTGTTGGATTTTTAAAGGAAAATTAGATAAAGAATCCCAATAAGTAATTTCAAAATACATAGATTTGTTGATAAAATTATAATATGATAAGAAAAATGATCCAGGGCTTCTTAAAGAATTAGAAGAAATAAGATTGAGTTTTGACCCTAAACAACCATCAATTCTGCCGCCACCATGGCCTTCACTCCCAATTGATTATTACTTAATTAAATAAAATAACAACCAAAAAATTTTTAACTAAGATGAGCCATACCTATTAGTCAATTTAACTTTACTGAAATACTAAAAGAATATTAATTTATAAAGTCCTTTAGTTATTTGCCAAAATAAATA;start=282021;subtype=MAC;support_ref=103;support_variant=1;type=CRYPTIC;
scaffold51_81_with_IES	MILORD	internal_eliminated_sequence	282283	282312	.	.	.	ID=MILORD.81.282283.282312;Name=MILORD.81.282283.282312;bounded_by_ta=TRUE;common_boundary=None;end=282312;ies_id=IESPGM.PTET51.1.81.271030;ies_left_dist=-753;ies_min_dist=681;ies_right_dist=-681;junction_seq=ctcttcttgttcattTAtataaaagtcataat;read_names=J00121:27:H3GGKBBXX:5:1221:19755:30169;sequence=TATGGTAACAATTGCATAGGTTCTTTATTA;start=282283;subtype=MAC;support_ref=154;support_variant=1;type=CRYPTIC;
scaffold51_81_with_IES	MILORD	internal_eliminated_sequence	282654	282658	.	.	.	ID=MILORD.81.282654.282658;Name=MILORD.81.282654.282658;bounded_by_ta=TRUE;common_boundary=None;end=282658;ies_id=IESPGM.PTET51.1.81.271030;ies_left_dist=-1124;ies_min_dist=1027;ies_right_dist=-1027;junction_seq=ttcacatttatagtgTAactattatttttgtc;read_names=J00121:27:H3GGKBBXX:5:2102:28503:24085,J00121:27:H3GGKBBXX:5:2103:3904:27215;sequence=TACTA;start=282654;subtype=MAC;support_ref=105;support_variant=2;type=CRYPTIC;
scaffold51_81_with_IES	MILORD	internal_eliminated_sequence	285905	285931	.	.	.	ID=MILORD.81.285905.285931;Name=MILORD.81.285905.285931;bounded_by_ta=TRUE;common_boundary=None;end=285931;ies_id=IESPGM.PTET51.1.81.271030;ies_left_dist=-4375;ies_min_dist=4300;ies_right_dist=-4300;junction_seq=ttcattaatattcttTAgaattaaaaatgtct;read_names=J00121:27:H3GGKBBXX:5:1203:15950:38451;sequence=TATAGCAAAAATATAATTTTACTTAAC;start=285905;subtype=MAC;support_ref=134;support_variant=1;type=CRYPTIC;
scaffold51_81_with_IES	MILORD	internal_eliminated_sequence	290560	290619	.	.	.	ID=MILORD.81.290560.290619;Name=MILORD.81.290560.290619;bounded_by_ta=TRUE;common_boundary=Both;end=290619;ies_id=IESPGM.PTET51.1.81.279958;ies_left_dist=0;ies_min_dist=0;ies_right_dist=0;junction_seq=tgatctggctggataTAtcataataagtagag;read_names=J00121:27:H3GGKBBXX:5:2221:12571:6888,J00121:27:H3GGKBBXX:5:1206:17980:26353,J00121:27:H3GGKBBXX:5:1215:28625:27637,J00121:27:H3GGKBBXX:5:2113:23125:23979,J00121:27:H3GGKBBXX:5:1218:10602:23206,J00121:27:H3GGKBBXX:5:2125:12510:21764,J00121:27:H3GGKBBXX:5:1228:3123:29483,J00121:27:H3GGKBBXX:5:2224:24819:19496,J00121:27:H3GGKBBXX:5:2120:20973:45467,J00121:27:H3GGKBBXX:5:2214:8724:40807,J00121:27:H3GGKBBXX:5:1125:18568:16190,J00121:27:H3GGKBBXX:5:1219:23531:30556,J00121:27:H3GGKBBXX:5:1109:25855:8699,J00121:27:H3GGKBBXX:5:1111:18700:19900,J00121:27:H3GGKBBXX:5:2214:8055:25158,J00121:27:H3GGKBBXX:5:2212:9110:28182,J00121:27:H3GGKBBXX:5:1216:24170:23540,J00121:27:H3GGKBBXX:5:1109:4076:26635,J00121:27:H3GGKBBXX:5:1125:23855:24577,J00121:27:H3GGKBBXX:5:1218:12053:25685,J00121:27:H3GGKBBXX:5:1206:5487:31998,J00121:27:H3GGKBBXX:5:1120:17300:10616,J00121:27:H3GGKBBXX:5:1212:4097:3530,J00121:27:H3GGKBBXX:5:1124:9952:9315,J00121:27:H3GGKBBXX:5:2224:23591:44588,J00121:27:H3GGKBBXX:5:1112:4036:26107,J00121:27:H3GGKBBXX:5:2111:28463:17685,J00121:27:H3GGKBBXX:5:2118:17645:46311,J00121:27:H3GGKBBXX:5:2122:28087:12532,J00121:27:H3GGKBBXX:5:2218:4919:3899,J00121:27:H3GGKBBXX:5:1213:11140:40350,J00121:27:H3GGKBBXX:5:1225:3427:3108,J00121:27:H3GGKBBXX:5:1105:24008:29096,J00121:27:H3GGKBBXX:5:2204:18599:28516,J00121:27:H3GGKBBXX:5:2106:12185:18740,J00121:27:H3GGKBBXX:5:2124:6299:34002,J00121:27:H3GGKBBXX:5:2224:28564:36394,J00121:27:H3GGKBBXX:5:2110:10744:18775,J00121:27:H3GGKBBXX:5:2225:28655:7961,J00121:27:H3GGKBBXX:5:1102:27519:8031,J00121:27:H3GGKBBXX:5:1211:24474:39647,J00121:27:H3GGKBBXX:5:1225:13037:43849,J00121:27:H3GGKBBXX:5:1121:18284:33738,J00121:27:H3GGKBBXX:5:2110:10368:42987,J00121:27:H3GGKBBXX:5:1224:6451:3600,J00121:27:H3GGKBBXX:5:1214:9252:14080,J00121:27:H3GGKBBXX:5:1108:16011:8699,J00121:27:H3GGKBBXX:5:1104:19725:36376,J00121:27:H3GGKBBXX:5:2211:27823:7046,J00121:27:H3GGKBBXX:5:1114:8278:3881,J00121:27:H3GGKBBXX:5:2104:17990:46276,J00121:27:H3GGKBBXX:5:2110:25043:20937,J00121:27:H3GGKBBXX:5:2207:14164:15592,J00121:27:H3GGKBBXX:5:1117:1813:24155;sequence=TATTGTGTATTACAGACTTATAATATTTGATTATCCAAGTTAAAAATATTATCTTCACAA;start=290560;subtype=IES;support_ref=4;support_variant=54;type=IES;
scaffold51_81_with_IES	MILORD	internal_eliminated_sequence	290567	290619	.	.	.	ID=MILORD.81.290567.290619;Name=MILORD.81.290567.290619;bounded_by_ta=TRUE;common_boundary=RIGHT;end=290619;ies_id=IESPGM.PTET51.1.81.279958;ies_left_dist=-7;ies_min_dist=0;ies_right_dist=0;junction_seq=gctggatatattgtgTAtcataataagtagag;read_names=J00121:27:H3GGKBBXX:5:2117:5406:40508,J00121:27:H3GGKBBXX:5:1218:17969:13148;sequence=TATTACAGACTTATAATATTTGATTATCCAAGTTAAAAATATTATCTTCACAA;start=290567;subtype=PARTIAL_INTERNAL;support_ref=2;support_variant=2;type=ALTERNATIVE;
scaffold51_81_with_IES	MILORD	internal_eliminated_sequence	291972	292039	.	.	.	ID=MILORD.81.291972.292039;Name=MILORD.81.291972.292039;bounded_by_ta=TRUE;common_boundary=Both;end=292039;ies_id=IESPGM.PTET51.1.81.281310;ies_left_dist=0;ies_min_dist=0;ies_right_dist=0;junction_seq=gatatgaatggtttgTAcaaaaaagttgttaa;read_names=J00121:27:H3GGKBBXX:5:1202:21917:49071,J00121:27:H3GGKBBXX:5:1213:9739:16295,J00121:27:H3GGKBBXX:5:1103:25966:19162,J00121:27:H3GGKBBXX:5:1116:16325:30767,J00121:27:H3GGKBBXX:5:1219:16904:28112,J00121:27:H3GGKBBXX:5:1116:16153:30749,J00121:27:H3GGKBBXX:5:2219:21004:13728,J00121:27:H3GGKBBXX:5:2227:19563:17597,J00121:27:H3GGKBBXX:5:2111:8044:16946,J00121:27:H3GGKBBXX:5:2116:4959:36183,J00121:27:H3GGKBBXX:5:1215:20446:9666,J00121:27:H3GGKBBXX:5:1122:10145:44289,J00121:27:H3GGKBBXX:5:1107:17218:21236,J00121:27:H3GGKBBXX:5:1205:12976:24999,J00121:27:H3GGKBBXX:5:2218:27955:18071,J00121:27:H3GGKBBXX:5:1211:25104:9578,J00121:27:H3GGKBBXX:5:1120:6380:1683,J00121:27:H3GGKBBXX:5:2211:12499:47067,J00121:27:H3GGKBBXX:5:1124:25276:18845,J00121:27:H3GGKBBXX:5:2112:24292:45555,J00121:27:H3GGKBBXX:5:2125:23104:37519,J00121:27:H3GGKBBXX:5:2103:20588:15399,J00121:27:H3GGKBBXX:5:1114:1803:35040,J00121:27:H3GGKBBXX:5:2211:2656:36692,J00121:27:H3GGKBBXX:5:1118:7070:23311,J00121:27:H3GGKBBXX:5:2206:8146:37378,J00121:27:H3GGKBBXX:5:2115:5406:7838,J00121:27:H3GGKBBXX:5:1223:2199:4075,J00121:27:H3GGKBBXX:5:1222:13727:45713,J00121:27:H3GGKBBXX:5:2225:23257:23399,J00121:27:H3GGKBBXX:5:2219:18233:48245,J00121:27:H3GGKBBXX:5:2118:18741:45678,J00121:27:H3GGKBBXX:5:2224:20841:6624,J00121:27:H3GGKBBXX:5:2225:15199:22661,J00121:27:H3GGKBBXX:5:1207:9080:5411,J00121:27:H3GGKBBXX:5:1112:26839:23522,J00121:27:H3GGKBBXX:5:1210:18254:33510;sequence=TACTGTTGATTAAATATTAATTGCATTAATGAATAAATATCAAATTAAAAAAAGACTTAAAGTTTCAA;start=291972;subtype=IES;support_ref=4;support_variant=37;type=IES;
scaffold51_81_with_IES	MILORD	internal_eliminated_sequence	293258	293336	.	.	.	ID=MILORD.81.293258.293336;Name=MILORD.81.293258.293336;bounded_by_ta=TRUE;common_boundary=Both;end=293336;ies_id=IESPGM.PTET51.1.81.282528;ies_left_dist=0;ies_min_dist=0;ies_right_dist=0;junction_seq=aatctttttctttgaTActaatttataatatg;read_names=J00121:27:H3GGKBBXX:5:1109:16457:48052,J00121:27:H3GGKBBXX:5:2209:15250:3969,J00121:27:H3GGKBBXX:5:1107:17837:7609,J00121:27:H3GGKBBXX:5:2115:8207:14871,J00121:27:H3GGKBBXX:5:2218:15808:12005,J00121:27:H3GGKBBXX:5:2110:2798:44218,J00121:27:H3GGKBBXX:5:2214:4482:2088,J00121:27:H3GGKBBXX:5:1214:3772:38838,J00121:27:H3GGKBBXX:5:2107:28737:48087,J00121:27:H3GGKBBXX:5:2104:3721:41071,J00121:27:H3GGKBBXX:5:2217:23317:3916,J00121:27:H3GGKBBXX:5:1116:23226:2844,J00121:27:H3GGKBBXX:5:1103:19999:46522,J00121:27:H3GGKBBXX:5:2203:11282:44359,J00121:27:H3GGKBBXX:5:2209:4066:31083,J00121:27:H3GGKBBXX:5:2106:19380:36270,J00121:27:H3GGKBBXX:5:1117:6126:31769,J00121:27:H3GGKBBXX:5:2101:22293:29888,J00121:27:H3GGKBBXX:5:2106:5274:7996,J00121:27:H3GGKBBXX:5:2219:4990:35251,J00121:27:H3GGKBBXX:5:2223:17888:35374,J00121:27:H3GGKBBXX:5:2223:25753:28182,J00121:27:H3GGKBBXX:5:1110:5375:7679,J00121:27:H3GGKBBXX:5:1119:19441:16366,J00121:27:H3GGKBBXX:5:2105:8450:5622,J00121:27:H3GGKBBXX:5:1214:22029:33475,J00121:27:H3GGKBBXX:5:2207:10663:14168,J00121:27:H3GGKBBXX:5:1116:17330:32719,J00121:27:H3GGKBBXX:5:2102:9526:23100,J00121:27:H3GGKBBXX:5:1218:18548:38064,J00121:27:H3GGKBBXX:5:2223:14915:28041,J00121:27:H3GGKBBXX:5:1119:25327:2334,J00121:27:H3GGKBBXX:5:1111:30553:16348,J00121:27:H3GGKBBXX:5:2114:19989:8137,J00121:27:H3GGKBBXX:5:2227:2473:19988,J00121:27:H3GGKBBXX:5:1125:26666:32754,J00121:27:H3GGKBBXX:5:1216:5822:18968,J00121:27:H3GGKBBXX:5:1114:15960:34530,J00121:27:H3GGKBBXX:5:1116:17665:33053,J00121:27:H3GGKBBXX:5:2221:16001:8330,J00121:27:H3GGKBBXX:5:2223:2179:38011,J00121:27:H3GGKBBXX:5:2225:17076:47682,J00121:27:H3GGKBBXX:5:1214:29680:25457,J00121:27:H3GGKBBXX:5:1128:20172:21184,J00121:27:H3GGKBBXX:5:2104:7669:3705,J00121:27:H3GGKBBXX:5:1225:24596:18968,J00121:27:H3GGKBBXX:5:1211:24139:17403,J00121:27:H3GGKBBXX:5:1204:26697:33756,J00121:27:H3GGKBBXX:5:1112:17837:41721,J00121:27:H3GGKBBXX:5:1221:12124:42161,J00121:27:H3GGKBBXX:5:1216:29132:36605;sequence=TACACTATTTACATTTAATATATTTTACTTTATATTTATAATTAAAAAGCGAATTATTAAAATTATATAATAAGATGTG;start=293258;subtype=IES;support_ref=2;support_variant=51;type=IES;
scaffold51_81_with_IES	MILORD	internal_eliminated_sequence	296218	296245	.	.	.	ID=MILORD.81.296218.296245;Name=MILORD.81.296218.296245;bounded_by_ta=TRUE;common_boundary=Both;end=296245;ies_id=IESPGM.PTET51.1.81.285409;ies_left_dist=0;ies_min_dist=0;ies_right_dist=0;junction_seq=aaaggaataaaacagTActatgttctaattaa;read_names=J00121:27:H3GGKBBXX:5:1114:17340:28129,J00121:27:H3GGKBBXX:5:1215:14560:9385,J00121:27:H3GGKBBXX:5:2222:12134:3283,J00121:27:H3GGKBBXX:5:1214:11606:18230,J00121:27:H3GGKBBXX:5:1117:7050:14027,J00121:27:H3GGKBBXX:5:1214:4827:19847,J00121:27:H3GGKBBXX:5:2227:6593:12638,J00121:27:H3GGKBBXX:5:1214:14925:35655,J00121:27:H3GGKBBXX:5:1201:7923:34073,J00121:27:H3GGKBBXX:5:2118:9962:45731,J00121:27:H3GGKBBXX:5:1109:10064:15170,J00121:27:H3GGKBBXX:5:1126:26291:31048,J00121:27:H3GGKBBXX:5:1123:18680:22116,J00121:27:H3GGKBBXX:5:2119:12175:27443,J00121:27:H3GGKBBXX:5:2121:7415:32701,J00121:27:H3GGKBBXX:5:1109:9607:15750,J00121:27:H3GGKBBXX:5:1123:21714:38908,J00121:27:H3GGKBBXX:5:1214:14813:37044,J00121:27:H3GGKBBXX:5:1106:25976:19144,J00121:27:H3GGKBBXX:5:1104:24099:17966,J00121:27:H3GGKBBXX:5:2210:27630:10968,J00121:27:H3GGKBBXX:5:1117:6837:8910,J00121:27:H3GGKBBXX:5:1128:29630:10704,J00121:27:H3GGKBBXX:5:1206:12378:9719,J00121:27:H3GGKBBXX:5:1205:26453:45537,J00121:27:H3GGKBBXX:5:2101:9597:35954,J00121:27:H3GGKBBXX:5:1116:13981:7117,J00121:27:H3GGKBBXX:5:1220:7324:6906,J00121:27:H3GGKBBXX:5:2215:23744:10282,J00121:27:H3GGKBBXX:5:2220:14823:24472,J00121:27:H3GGKBBXX:5:1105:13738:23259,J00121:27:H3GGKBBXX:5:1117:8948:45625,J00121:27:H3GGKBBXX:5:2110:8927:8383,J00121:27:H3GGKBBXX:5:1106:3102:15909,J00121:27:H3GGKBBXX:5:2206:15138:31417,J00121:27:H3GGKBBXX:5:2228:29894:18616,J00121:27:H3GGKBBXX:5:2216:16508:18493,J00121:27:H3GGKBBXX:5:2118:15382:20656,J00121:27:H3GGKBBXX:5:1128:6745:13429,J00121:27:H3GGKBBXX:5:1201:18487:39611,J00121:27:H3GGKBBXX:5:1211:14783:22045,J00121:27:H3GGKBBXX:5:2118:21765:48702,J00121:27:H3GGKBBXX:5:2112:3742:43251,J00121:27:H3GGKBBXX:5:1107:19715:26687,J00121:27:H3GGKBBXX:5:1225:17218:24507,J00121:27:H3GGKBBXX:5:1103:5670:45924,J00121:27:H3GGKBBXX:5:2111:15432:34002,J00121:27:H3GGKBBXX:5:1128:8684:35673,J00121:27:H3GGKBBXX:5:2217:30898:38433,J00121:27:H3GGKBBXX:5:2111:21897:29589,J00121:27:H3GGKBBXX:5:1223:9709:27531,J00121:27:H3GGKBBXX:5:2111:14519:4567,J00121:27:H3GGKBBXX:5:1110:8217:6238,J00121:27:H3GGKBBXX:5:1213:26595:24366,J00121:27:H3GGKBBXX:5:1126:19867:15065,J00121:27:H3GGKBBXX:5:2126:12083:9702,J00121:27:H3GGKBBXX:5:2214:5000:44166,J00121:27:H3GGKBBXX:5:2104:27996:5306,J00121:27:H3GGKBBXX:5:1112:14996:24278,J00121:27:H3GGKBBXX:5:1215:10307:32472,J00121:27:H3GGKBBXX:5:2227:7405:24489,J00121:27:H3GGKBBXX:5:2115:24180:28270,J00121:27:H3GGKBBXX:5:2203:15737:43603,J00121:27:H3GGKBBXX:5:2122:9557:25404,J00121:27:H3GGKBBXX:5:1127:11089:22573,J00121:27:H3GGKBBXX:5:2112:29264:38697,J00121:27:H3GGKBBXX:5:2107:8745:32789,J00121:27:H3GGKBBXX:5:1104:3336:17227,J00121:27:H3GGKBBXX:5:1118:20608:43990,J00121:27:H3GGKBBXX:5:2212:8785:7855,J00121:27:H3GGKBBXX:5:1112:2635:5042,J00121:27:H3GGKBBXX:5:2126:31669:11003,J00121:27:H3GGKBBXX:5:2220:10064:37537,J00121:27:H3GGKBBXX:5:1203:22465:20304,J00121:27:H3GGKBBXX:5:1222:16437:34477,J00121:27:H3GGKBBXX:5:2203:9283:2211,J00121:27:H3GGKBBXX:5:1107:4635:34987,J00121:27:H3GGKBBXX:5:2227:12713:27778,J00121:27:H3GGKBBXX:5:1218:18883:44693;sequence=TATAGATCAAATTGTTCTTTACTATTCA;start=296218;subtype=IES;support_ref=0;support_variant=79;type=IES;
scaffold51_81_with_IES	MILORD	internal_eliminated_sequence	297235	297263	.	.	.	ID=MILORD.81.297235.297263;Name=MILORD.81.297235.297263;bounded_by_ta=TRUE;common_boundary=Both;end=297263;ies_id=IESPGM.PTET51.1.81.286398;ies_left_dist=0;ies_min_dist=0;ies_right_dist=0;junction_seq=catttggagatttgtTAttttttgcaagaaca;read_names=J00121:27:H3GGKBBXX:5:2125:2301:33053,J00121:27:H3GGKBBXX:5:2113:15361:41546,J00121:27:H3GGKBBXX:5:1209:5893:12304,J00121:27:H3GGKBBXX:5:2102:2392:31417,J00121:27:H3GGKBBXX:5:2222:10977:39365,J00121:27:H3GGKBBXX:5:1217:6634:23364,J00121:27:H3GGKBBXX:5:1121:10632:26002,J00121:27:H3GGKBBXX:5:1121:24992:22713,J00121:27:H3GGKBBXX:5:2201:18659:14660,J00121:27:H3GGKBBXX:5:2205:16792:46873,J00121:27:H3GGKBBXX:5:2215:21450:8910,J00121:27:H3GGKBBXX:5:1118:6908:41739,J00121:27:H3GGKBBXX:5:2202:31751:10968,J00121:27:H3GGKBBXX:5:1113:6948:14871,J00121:27:H3GGKBBXX:5:2103:14377:1648,J00121:27:H3GGKBBXX:5:2210:25337:16032,J00121:27:H3GGKBBXX:5:1114:27570:44693,J00121:27:H3GGKBBXX:5:1110:27762:6097,J00121:27:H3GGKBBXX:5:2227:21724:28235,J00121:27:H3GGKBBXX:5:1106:26423:34160,J00121:27:H3GGKBBXX:5:2220:4767:23681,J00121:27:H3GGKBBXX:5:1127:8349:26828,J00121:27:H3GGKBBXX:5:2214:19035:12743,J00121:27:H3GGKBBXX:5:1105:24089:30995,J00121:27:H3GGKBBXX:5:1122:27773:9702,J00121:27:H3GGKBBXX:5:2224:25246:38205,J00121:27:H3GGKBBXX:5:2220:7334:24366,J00121:27:H3GGKBBXX:5:1125:10592:43937,J00121:27:H3GGKBBXX:5:1106:27143:6818,J00121:27:H3GGKBBXX:5:2110:29488:31206,J00121:27:H3GGKBBXX:5:1218:11028:43533,J00121:27:H3GGKBBXX:5:1102:11688:29765,J00121:27:H3GGKBBXX:5:2204:29782:19162,J00121:27:H3GGKBBXX:5:1219:8988:46153,J00121:27:H3GGKBBXX:5:2206:3518:42478;sequence=TATAATTAAATGACAATTTAATTTATCTA;start=297235;subtype=IES;support_ref=0;support_variant=35;type=IES;
scaffold51_81_with_IES	MILORD	internal_eliminated_sequence	299660	299706	.	.	.	ID=MILORD.81.299660.299706;Name=MILORD.81.299660.299706;bounded_by_ta=TRUE;common_boundary=Both;end=299706;ies_id=IESPGM.PTET51.1.81.288794;ies_left_dist=0;ies_min_dist=0;ies_right_dist=0;junction_seq=gaggtgtggattcgaTAtcactaatttagaca;read_names=J00121:27:H3GGKBBXX:5:1104:10683:36288,J00121:27:H3GGKBBXX:5:2212:18335:32947,J00121:27:H3GGKBBXX:5:2228:19563:1314,J00121:27:H3GGKBBXX:5:2113:12012:33738,J00121:27:H3GGKBBXX:5:1102:13311:30433,J00121:27:H3GGKBBXX:5:1105:8511:5587,J00121:27:H3GGKBBXX:5:1216:5203:34635,J00121:27:H3GGKBBXX:5:2102:26281:10211,J00121:27:H3GGKBBXX:5:2223:4614:5481,J00121:27:H3GGKBBXX:5:1117:23977:19900,J00121:27:H3GGKBBXX:5:1128:14489:45449,J00121:27:H3GGKBBXX:5:1118:19481:3072,J00121:27:H3GGKBBXX:5:1123:22739:26054,J00121:27:H3GGKBBXX:5:1107:18375:26125,J00121:27:H3GGKBBXX:5:1221:3173:31048,J00121:27:H3GGKBBXX:5:1105:21887:16665,J00121:27:H3GGKBBXX:5:1126:8684:27901,J00121:27:H3GGKBBXX:5:1126:17462:18458,J00121:27:H3GGKBBXX:5:1101:12784:1490,J00121:27:H3GGKBBXX:5:1213:24282:16700,J00121:27:H3GGKBBXX:5:1123:13250:21149,J00121:27:H3GGKBBXX:5:1123:12723:20797,J00121:27:H3GGKBBXX:5:1119:17523:6818,J00121:27:H3GGKBBXX:5:1127:27884:36446,J00121:27:H3GGKBBXX:5:1206:20963:3916,J00121:27:H3GGKBBXX:5:2119:24748:40121,J00121:27:H3GGKBBXX:5:2102:28168:34125,J00121:27:H3GGKBBXX:5:1102:24292:21606,J00121:27:H3GGKBBXX:5:1217:17360:10932,J00121:27:H3GGKBBXX:5:1218:28990:8295,J00121:27:H3GGKBBXX:5:2206:23977:47436,J00121:27:H3GGKBBXX:5:2220:16356:47770,J00121:27:H3GGKBBXX:5:1127:30766:33668,J00121:27:H3GGKBBXX:5:2219:3447:48825,J00121:27:H3GGKBBXX:5:1128:20111:20586,J00121:27:H3GGKBBXX:5:1203:13920:32261,J00121:27:H3GGKBBXX:5:1217:10551:6906,J00121:27:H3GGKBBXX:5:2110:22972:27725,J00121:27:H3GGKBBXX:5:1216:5497:45801,J00121:27:H3GGKBBXX:5:1105:15585:6765,J00121:27:H3GGKBBXX:5:1113:23561:33527,J00121:27:H3GGKBBXX:5:1103:23937:5095,J00121:27:H3GGKBBXX:5:1218:24190:49036,J00121:27:H3GGKBBXX:5:1108:3813:17034,J00121:27:H3GGKBBXX:5:1114:23551:26723,J00121:27:H3GGKBBXX:5:1120:16904:9930,J00121:27:H3GGKBBXX:5:1119:11038:42812,J00121:27:H3GGKBBXX:5:1108:17249:8770;sequence=TATAGCCAGAATTCAAAAAAAATAGAGTACTCTTATTTCACTTACTA;start=299660;subtype=IES;support_ref=4;support_variant=48;type=IES;
scaffold51_81_with_IES	MILORD	internal_eliminated_sequence	301267	301326	.	.	.	ID=MILORD.81.301267.301326;Name=MILORD.81.301267.301326;bounded_by_ta=TRUE;common_boundary=Both;end=301326;ies_id=IESPGM.PTET51.1.81.290354;ies_left_dist=0;ies_min_dist=0;ies_right_dist=0;junction_seq=attttgacagactttTAtgtgacaaattacaa;read_names=J00121:27:H3GGKBBXX:5:1112:25012:40332,J00121:27:H3GGKBBXX:5:1226:3559:31927,J00121:27:H3GGKBBXX:5:2208:6522:20498,J00121:27:H3GGKBBXX:5:2120:11160:27971,J00121:27:H3GGKBBXX:5:2101:27661:7363,J00121:27:H3GGKBBXX:5:2101:20232:11899,J00121:27:H3GGKBBXX:5:1225:29670:24384,J00121:27:H3GGKBBXX:5:1102:13606:2070,J00121:27:H3GGKBBXX:5:1224:13271:28604,J00121:27:H3GGKBBXX:5:2206:17716:10563,J00121:27:H3GGKBBXX:5:1115:8897:3547,J00121:27:H3GGKBBXX:5:2115:2859:41299,J00121:27:H3GGKBBXX:5:1210:24799:23048,J00121:27:H3GGKBBXX:5:1101:12976:30943,J00121:27:H3GGKBBXX:5:1203:24353:16436,J00121:27:H3GGKBBXX:5:1115:22546:27865,J00121:27:H3GGKBBXX:5:2210:27011:20902,J00121:27:H3GGKBBXX:5:2121:26920:5376,J00121:27:H3GGKBBXX:5:1115:26169:33897,J00121:27:H3GGKBBXX:5:2115:13920:21711,J00121:27:H3GGKBBXX:5:2227:17300:16067,J00121:27:H3GGKBBXX:5:2201:29427:15803;sequence=TACAGTCATCGCATTTTCTTATTCAATAATCAAAACCCAATAATATTTCTAGATTTACAG;start=301267;subtype=IES;support_ref=4;support_variant=22;type=IES;
scaffold51_81_with_IES	MILORD	internal_eliminated_sequence	302690	302716	.	.	.	ID=MILORD.81.302690.302716;Name=MILORD.81.302690.302716;bounded_by_ta=TRUE;common_boundary=Both;end=302716;ies_id=IESPGM.PTET51.1.81.291717;ies_left_dist=0;ies_min_dist=0;ies_right_dist=0;junction_seq=tgaatctttaaaactTAaataatcataacgaa;read_names=J00121:27:H3GGKBBXX:5:1218:25915:36376,J00121:27:H3GGKBBXX:5:1228:4797:39981,J00121:27:H3GGKBBXX:5:1201:5934:25070,J00121:27:H3GGKBBXX:5:2217:17848:28164,J00121:27:H3GGKBBXX:5:2219:11099:34266,J00121:27:H3GGKBBXX:5:1215:17330:1420,J00121:27:H3GGKBBXX:5:1220:16934:19795,J00121:27:H3GGKBBXX:5:1207:12733:18107,J00121:27:H3GGKBBXX:5:2128:6015:39312,J00121:27:H3GGKBBXX:5:1214:13707:6642,J00121:27:H3GGKBBXX:5:2217:17706:28059,J00121:27:H3GGKBBXX:5:2119:16285:35936,J00121:27:H3GGKBBXX:5:1221:20070:17386,J00121:27:H3GGKBBXX:5:2110:7527:43585,J00121:27:H3GGKBBXX:5:2128:22841:5059,J00121:27:H3GGKBBXX:5:1218:21004:6343,J00121:27:H3GGKBBXX:5:1114:12530:23135,J00121:27:H3GGKBBXX:5:1126:10561:5587,J00121:27:H3GGKBBXX:5:1222:24403:41423,J00121:27:H3GGKBBXX:5:1223:15016:48509,J00121:27:H3GGKBBXX:5:2216:21034:43779,J00121:27:H3GGKBBXX:5:2210:11759:42759,J00121:27:H3GGKBBXX:5:1123:4827:46047,J00121:27:H3GGKBBXX:5:2225:9983:32824,J00121:27:H3GGKBBXX:5:2111:24972:5903,J00121:27:H3GGKBBXX:5:1126:28047:23962,J00121:27:H3GGKBBXX:5:1119:24332:1068,J00121:27:H3GGKBBXX:5:2208:4239:24525,J00121:27:H3GGKBBXX:5:2106:5446:40332,J00121:27:H3GGKBBXX:5:1124:28087:37572,J00121:27:H3GGKBBXX:5:2204:7933:5077,J00121:27:H3GGKBBXX:5:1108:25844:44025,J00121:27:H3GGKBBXX:5:2225:25926:8787,J00121:27:H3GGKBBXX:5:1221:6096:33791,J00121:27:H3GGKBBXX:5:2106:7476:34213,J00121:27:H3GGKBBXX:5:2207:12966:44640,J00121:27:H3GGKBBXX:5:1124:29792:25580,J00121:27:H3GGKBBXX:5:2106:5426:40367,J00121:27:H3GGKBBXX:5:2212:4949:31347,J00121:27:H3GGKBBXX:5:1122:30807:25685,J00121:27:H3GGKBBXX:5:1122:22800:32842,J00121:27:H3GGKBBXX:5:1122:28260:40086,J00121:27:H3GGKBBXX:5:1220:5233:31347,J00121:27:H3GGKBBXX:5:2123:18954:31206,J00121:27:H3GGKBBXX:5:1110:27458:40596,J00121:27:H3GGKBBXX:5:1123:13951:36429,J00121:27:H3GGKBBXX:5:1225:24576:23294,J00121:27:H3GGKBBXX:5:2121:10612:16717,J00121:27:H3GGKBBXX:5:1105:23510:47717,J00121:27:H3GGKBBXX:5:2209:24373:21571,J00121:27:H3GGKBBXX:5:1215:10216:5552,J00121:27:H3GGKBBXX:5:1113:15240:39154,J00121:27:H3GGKBBXX:5:1109:5386:37941,J00121:27:H3GGKBBXX:5:1213:10713:39611,J00121:27:H3GGKBBXX:5:1119:13646:6431,J00121:27:H3GGKBBXX:5:1101:28310:2932,J00121:27:H3GGKBBXX:5:1108:22810:2932,J00121:27:H3GGKBBXX:5:1109:23033:29167,J00121:27:H3GGKBBXX:5:1205:21755:7433,J00121:27:H3GGKBBXX:5:1216:15290:24823,J00121:27:H3GGKBBXX:5:2126:13991:10124,J00121:27:H3GGKBBXX:5:1105:15473:30415,J00121:27:H3GGKBBXX:5:1226:30036:2264,J00121:27:H3GGKBBXX:5:2208:15635:11390,J00121:27:H3GGKBBXX:5:1224:26139:28604,J00121:27:H3GGKBBXX:5:2205:21125:14924,J00121:27:H3GGKBBXX:5:1102:21947:42864,J00121:27:H3GGKBBXX:5:1113:16508:42900,J00121:27:H3GGKBBXX:5:2213:13768:8822;sequence=TATAATTCAAATTATTTATTACCACTA;start=302690;subtype=IES;support_ref=3;support_variant=69;type=IES;
scaffold51_81_with_IES	MILORD	internal_eliminated_sequence	303244	303353	.	.	.	ID=MILORD.81.303244.303353;Name=MILORD.81.303244.303353;bounded_by_ta=TRUE;common_boundary=LEFT;end=303353;ies_id=IESPGM.PTET51.1.81.292244;ies_left_dist=0;ies_min_dist=0;ies_right_dist=2;junction_seq=atgagaatgtataagTAtaaactactataaaa;read_names=J00121:27:H3GGKBBXX:5:2227:24708:45010,J00121:27:H3GGKBBXX:5:2220:5964:35145;sequence=TATAGTGTTTACATAAAAGCAGTAAAATAATTTAGATATATCACATGATTAAATTGAATTAGGATATATTAGTATAATCATTAAATATATATTTCCTTTTGTGAAAGAGT;start=303244;subtype=PARTIAL_INTERNAL;support_ref=1;support_variant=2;type=ALTERNATIVE;
scaffold51_81_with_IES	MILORD	internal_eliminated_sequence	303244	303355	.	.	.	ID=MILORD.81.303244.303355;Name=MILORD.81.303244.303355;bounded_by_ta=TRUE;common_boundary=Both;end=303355;ies_id=IESPGM.PTET51.1.81.292244;ies_left_dist=0;ies_min_dist=0;ies_right_dist=0;junction_seq=atgagaatgtataagTAaactactataaaaat;read_names=J00121:27:H3GGKBBXX:5:1118:12053:27584,J00121:27:H3GGKBBXX:5:1114:26139:33141,J00121:27:H3GGKBBXX:5:2101:21968:47190,J00121:27:H3GGKBBXX:5:2119:12225:3336,J00121:27:H3GGKBBXX:5:2119:13423:31470,J00121:27:H3GGKBBXX:5:1101:28270:35848,J00121:27:H3GGKBBXX:5:1105:8887:2650,J00121:27:H3GGKBBXX:5:1115:6096:8013,J00121:27:H3GGKBBXX:5:2109:16224:4813,J00121:27:H3GGKBBXX:5:1202:7831:9860,J00121:27:H3GGKBBXX:5:2125:23104:22116,J00121:27:H3GGKBBXX:5:1118:18406:4198,J00121:27:H3GGKBBXX:5:1224:11657:9561,J00121:27:H3GGKBBXX:5:2114:2118:3688,J00121:27:H3GGKBBXX:5:2207:14712:35637,J00121:27:H3GGKBBXX:5:1101:27955:21553,J00121:27:H3GGKBBXX:5:2207:19481:11513,J00121:27:H3GGKBBXX:5:1114:27894:30521,J00121:27:H3GGKBBXX:5:2211:9242:13148,J00121:27:H3GGKBBXX:5:2211:8166:39242,J00121:27:H3GGKBBXX:5:1106:12489:2879,J00121:27:H3GGKBBXX:5:1225:24282:14555,J00121:27:H3GGKBBXX:5:1102:24444:28340,J00121:27:H3GGKBBXX:5:1120:18852:44078,J00121:27:H3GGKBBXX:5:1217:20537:48579,J00121:27:H3GGKBBXX:5:1105:17908:7345,J00121:27:H3GGKBBXX:5:1203:13261:21799,J00121:27:H3GGKBBXX:5:1206:25723:48104,J00121:27:H3GGKBBXX:5:2123:22211:24648,J00121:27:H3GGKBBXX:5:2205:19096:28041,J00121:27:H3GGKBBXX:5:1205:23480:3143,J00121:27:H3GGKBBXX:5:2209:13697:34547,J00121:27:H3GGKBBXX:5:1205:29000:15522,J00121:27:H3GGKBBXX:5:2216:9536:11724,J00121:27:H3GGKBBXX:5:1213:20577:10704,J00121:27:H3GGKBBXX:5:1111:19015:32578,J00121:27:H3GGKBBXX:5:2207:24779:47348,J00121:27:H3GGKBBXX:5:2219:8258:42601,J00121:27:H3GGKBBXX:5:1114:15168:45643,J00121:27:H3GGKBBXX:5:2222:16244:15399,J00121:27:H3GGKBBXX:5:2114:22739:8752,J00121:27:H3GGKBBXX:5:2125:18010:28622,J00121:27:H3GGKBBXX:5:1127:7334:28024,J00121:27:H3GGKBBXX:5:1123:15777:10124,J00121:27:H3GGKBBXX:5:1228:28097:19830,J00121:27:H3GGKBBXX:5:2221:21257:17509,J00121:27:H3GGKBBXX:5:2107:7304:9614,J00121:27:H3GGKBBXX:5:2103:27194:14221,J00121:27:H3GGKBBXX:5:1222:13809:15117,J00121:27:H3GGKBBXX:5:2124:19238:18124,J00121:27:H3GGKBBXX:5:1221:10419:45221,J00121:27:H3GGKBBXX:5:2211:16792:42935,J00121:27:H3GGKBBXX:5:1111:3356:41985,J00121:27:H3GGKBBXX:5:2101:15138:33774,J00121:27:H3GGKBBXX:5:1217:26392:24542,J00121:27:H3GGKBBXX:5:2221:11901:23171,J00121:27:H3GGKBBXX:5:2204:7354:10968,J00121:27:H3GGKBBXX:5:1128:15859:15152,J00121:27:H3GGKBBXX:5:2128:19177:44886,J00121:27:H3GGKBBXX:5:2119:9617:36798,J00121:27:H3GGKBBXX:5:2107:11038:29800,J00121:27:H3GGKBBXX:5:2119:9942:35286,J00121:27:H3GGKBBXX:5:2210:3955:5042,J00121:27:H3GGKBBXX:5:2221:21968:41845,J00121:27:H3GGKBBXX:5:1111:9658:1736,J00121:27:H3GGKBBXX:5:1124:29954:41968;sequence=TATAGTGTTTACATAAAAGCAGTAAAATAATTTAGATATATCACATGATTAAATTGAATTAGGATATATTAGTATAATCATTAAATATATATTTCCTTTTGTGAAAGAGTTA;start=303244;subtype=IES;support_ref=2;support_variant=66;type=IES;
scaffold51_81_with_IES	MILORD	internal_eliminated_sequence	305790	305888	.	.	.	ID=MILORD.81.305790.305888;Name=MILORD.81.305790.305888;bounded_by_ta=TRUE;common_boundary=Both;end=305888;ies_id=IESPGM.PTET51.1.81.294678;ies_left_dist=0;ies_min_dist=0;ies_right_dist=0;junction_seq=agtatttatttctttTAtcaaagtaaaccatt;read_names=J00121:27:H3GGKBBXX:5:1113:15097:47383,J00121:27:H3GGKBBXX:5:1218:28838:41686,J00121:27:H3GGKBBXX:5:2226:11525:35708,J00121:27:H3GGKBBXX:5:2221:4564:22977,J00121:27:H3GGKBBXX:5:1228:7314:44236,J00121:27:H3GGKBBXX:5:2204:4300:30503,J00121:27:H3GGKBBXX:5:1102:17056:10475,J00121:27:H3GGKBBXX:5:1109:8278:39330,J00121:27:H3GGKBBXX:5:2221:21673:24103,J00121:27:H3GGKBBXX:5:1120:29021:40702,J00121:27:H3GGKBBXX:5:1120:20111:18687,J00121:27:H3GGKBBXX:5:1204:12692:40051,J00121:27:H3GGKBBXX:5:2123:2057:22784,J00121:27:H3GGKBBXX:5:1105:25012:5763,J00121:27:H3GGKBBXX:5:1209:26453:37554,J00121:27:H3GGKBBXX:5:1115:17888:26265,J00121:27:H3GGKBBXX:5:1216:27377:33000,J00121:27:H3GGKBBXX:5:1210:22353:33897,J00121:27:H3GGKBBXX:5:1221:27671:19970,J00121:27:H3GGKBBXX:5:2226:31436:39576,J00121:27:H3GGKBBXX:5:2214:12611:38257,J00121:27:H3GGKBBXX:5:1219:15148:42020,J00121:27:H3GGKBBXX:5:1119:29396:2633,J00121:27:H3GGKBBXX:5:2124:29873:11899,J00121:27:H3GGKBBXX:5:1105:19542:11091,J00121:27:H3GGKBBXX:5:1222:3427:6449,J00121:27:H3GGKBBXX:5:1128:18842:43603,J00121:27:H3GGKBBXX:5:1224:16701:40491,J00121:27:H3GGKBBXX:5:2222:5172:10844,J00121:27:H3GGKBBXX:5:1216:10876:10106,J00121:27:H3GGKBBXX:5:1111:5396:15029,J00121:27:H3GGKBBXX:5:2106:19603:14150,J00121:27:H3GGKBBXX:5:2204:16620:28393,J00121:27:H3GGKBBXX:5:2217:12368:29501,J00121:27:H3GGKBBXX:5:1107:26281:31206,J00121:27:H3GGKBBXX:5:2228:16752:12023,J00121:27:H3GGKBBXX:5:1212:20151:10247,J00121:27:H3GGKBBXX:5:1212:5315:6765,J00121:27:H3GGKBBXX:5:2209:20293:12216,J00121:27:H3GGKBBXX:5:2224:12337:16682,J00121:27:H3GGKBBXX:5:2224:10673:48052,J00121:27:H3GGKBBXX:5:1215:29356:47120,J00121:27:H3GGKBBXX:5:1210:20598:31242,J00121:27:H3GGKBBXX:5:1212:5994:6431,J00121:27:H3GGKBBXX:5:1106:9059:5833,J00121:27:H3GGKBBXX:5:2216:30442:24876,J00121:27:H3GGKBBXX:5:2213:29680:26441,J00121:27:H3GGKBBXX:5:1102:20385:2492,J00121:27:H3GGKBBXX:5:1124:5761:39752,J00121:27:H3GGKBBXX:5:2208:20060:22643,J00121:27:H3GGKBBXX:5:2102:15331:40473,J00121:27:H3GGKBBXX:5:2211:30452:14238,J00121:27:H3GGKBBXX:5:1219:25712:4655,J00121:27:H3GGKBBXX:5:1124:14072:35585,J00121:27:H3GGKBBXX:5:2114:27702:23575,J00121:27:H3GGKBBXX:5:2106:19065:43779,J00121:27:H3GGKBBXX:5:1209:7212:41317,J00121:27:H3GGKBBXX:5:1109:8258:31628,J00121:27:H3GGKBBXX:5:2204:15859:27918;sequence=TACACATAACTGAGAATACATTTTCAATAATTTATCGATTACTTAATTCAAAAATTATTTAATTAAAGAAAATGAAAGGAAAGTATTTTTTATTAAATG;start=305790;subtype=IES;support_ref=2;support_variant=59;type=IES;
scaffold51_81_with_IES	MILORD	internal_eliminated_sequence	307459	307484	.	.	.	ID=MILORD.81.307459.307484;Name=MILORD.81.307459.307484;bounded_by_ta=TRUE;common_boundary=Both;end=307484;ies_id=IESPGM.PTET51.1.81.296248;ies_left_dist=0;ies_min_dist=0;ies_right_dist=0;junction_seq=ctctatattaaattgTAttattgattcgtgtg;read_names=J00121:27:H3GGKBBXX:5:2204:4290:42407,J00121:27:H3GGKBBXX:5:2221:25398:2352,J00121:27:H3GGKBBXX:5:2203:20740:20234,J00121:27:H3GGKBBXX:5:2124:18365:41405,J00121:27:H3GGKBBXX:5:2216:21602:25668,J00121:27:H3GGKBBXX:5:1209:16346:28340,J00121:27:H3GGKBBXX:5:2103:17178:4321,J00121:27:H3GGKBBXX:5:2116:12966:12110,J00121:27:H3GGKBBXX:5:1209:13403:11882,J00121:27:H3GGKBBXX:5:2124:15645:3565,J00121:27:H3GGKBBXX:5:2118:25875:30187,J00121:27:H3GGKBBXX:5:1208:29883:38855,J00121:27:H3GGKBBXX:5:1116:7578:34565,J00121:27:H3GGKBBXX:5:2212:9597:46188,J00121:27:H3GGKBBXX:5:1202:14154:40578,J00121:27:H3GGKBBXX:5:1119:27904:40069,J00121:27:H3GGKBBXX:5:2215:11525:43409,J00121:27:H3GGKBBXX:5:2223:14336:13957,J00121:27:H3GGKBBXX:5:2225:16955:32279,J00121:27:H3GGKBBXX:5:2207:5041:9069,J00121:27:H3GGKBBXX:5:2203:8633:41387,J00121:27:H3GGKBBXX:5:1106:8501:28252,J00121:27:H3GGKBBXX:5:1203:28016:41915,J00121:27:H3GGKBBXX:5:2103:26271:41950,J00121:27:H3GGKBBXX:5:1123:16275:28885,J00121:27:H3GGKBBXX:5:2107:12114:21219,J00121:27:H3GGKBBXX:5:2220:23825:18652,J00121:27:H3GGKBBXX:5:1117:27996:36323,J00121:27:H3GGKBBXX:5:2223:11596:34495,J00121:27:H3GGKBBXX:5:1126:7222:9508,J00121:27:H3GGKBBXX:5:2227:13758:41581,J00121:27:H3GGKBBXX:5:2122:24830:31857,J00121:27:H3GGKBBXX:5:2119:23805:28639,J00121:27:H3GGKBBXX:5:2214:5507:1332,J00121:27:H3GGKBBXX:5:2211:18619:11425,J00121:27:H3GGKBBXX:5:1115:7222:35708,J00121:27:H3GGKBBXX:5:1217:10084:15276,J00121:27:H3GGKBBXX:5:2213:4706:47348,J00121:27:H3GGKBBXX:5:1123:11495:33967,J00121:27:H3GGKBBXX:5:2224:20912:21131,J00121:27:H3GGKBBXX:5:2226:10531:47911,J00121:27:H3GGKBBXX:5:1223:16985:45520,J00121:27:H3GGKBBXX:5:1108:19867:13271,J00121:27:H3GGKBBXX:5:2210:12763:44148,J00121:27:H3GGKBBXX:5:1216:6857:14221,J00121:27:H3GGKBBXX:5:1207:28666:47014,J00121:27:H3GGKBBXX:5:1206:15402:33246,J00121:27:H3GGKBBXX:5:2202:5599:31101,J00121:27:H3GGKBBXX:5:1103:19126:12445,J00121:27:H3GGKBBXX:5:2203:21237:18001,J00121:27:H3GGKBBXX:5:1227:8400:34371,J00121:27:H3GGKBBXX:5:1103:5599:10633,J00121:27:H3GGKBBXX:5:2207:5680:8594,J00121:27:H3GGKBBXX:5:1112:17787:41845,J00121:27:H3GGKBBXX:5:1109:23155:48192;sequence=TATAGGTCCTATATGGATTTGAATGA;start=307459;subtype=IES;support_ref=6;support_variant=55;type=IES;
scaffold51_81_with_IES	MILORD	internal_eliminated_sequence	307809	307847	.	.	.	ID=MILORD.81.307809.307847;Name=MILORD.81.307809.307847;bounded_by_ta=TRUE;common_boundary=Both;end=307847;ies_id=IESPGM.PTET51.1.81.296572;ies_left_dist=0;ies_min_dist=0;ies_right_dist=0;junction_seq=ctcataatttggaagTAcaaaatcgatcagtt;read_names=J00121:27:H3GGKBBXX:5:1226:20537:13939,J00121:27:H3GGKBBXX:5:2113:16214:19918,J00121:27:H3GGKBBXX:5:2227:16092:23048,J00121:27:H3GGKBBXX:5:2214:9485:43849,J00121:27:H3GGKBBXX:5:2217:20801:32332,J00121:27:H3GGKBBXX:5:1121:12642:42460,J00121:27:H3GGKBBXX:5:1206:27702:9719,J00121:27:H3GGKBBXX:5:2101:25033:31822,J00121:27:H3GGKBBXX:5:2201:28178:19689,J00121:27:H3GGKBBXX:5:2122:18568:34829,J00121:27:H3GGKBBXX:5:2228:22455:28164,J00121:27:H3GGKBBXX:5:2107:18883:8893,J00121:27:H3GGKBBXX:5:1108:20628:8576,J00121:27:H3GGKBBXX:5:2205:23997:1402,J00121:27:H3GGKBBXX:5:2201:4665:24103,J00121:27:H3GGKBBXX:5:1216:7912:38099,J00121:27:H3GGKBBXX:5:2115:9699:8277,J00121:27:H3GGKBBXX:5:1108:19329:45080,J00121:27:H3GGKBBXX:5:2107:17127:3741,J00121:27:H3GGKBBXX:5:2208:11556:4251,J00121:27:H3GGKBBXX:5:2216:22577:2246,J00121:27:H3GGKBBXX:5:1127:24860:42812,J00121:27:H3GGKBBXX:5:1106:15432:43814,J00121:27:H3GGKBBXX:5:2116:11170:27848,J00121:27:H3GGKBBXX:5:2218:31527:44166,J00121:27:H3GGKBBXX:5:2108:5852:14027,J00121:27:H3GGKBBXX:5:2111:29508:35497,J00121:27:H3GGKBBXX:5:2118:30746:12638,J00121:27:H3GGKBBXX:5:1114:26666:28323,J00121:27:H3GGKBBXX:5:2204:4290:42442,J00121:27:H3GGKBBXX:5:1121:12418:27092,J00121:27:H3GGKBBXX:5:1116:5051:25193,J00121:27:H3GGKBBXX:5:1228:6888:42091,J00121:27:H3GGKBBXX:5:1123:17949:38785,J00121:27:H3GGKBBXX:5:2216:25976:14115,J00121:27:H3GGKBBXX:5:1102:2646:4075,J00121:27:H3GGKBBXX:5:1123:15656:16524,J00121:27:H3GGKBBXX:5:1101:32238:35022,J00121:27:H3GGKBBXX:5:1201:8592:13324,J00121:27:H3GGKBBXX:5:1226:20649:2703,J00121:27:H3GGKBBXX:5:1225:18558:24894,J00121:27:H3GGKBBXX:5:2222:12063:9631,J00121:27:H3GGKBBXX:5:2226:26058:31769,J00121:27:H3GGKBBXX:5:1124:6441:4145,J00121:27:H3GGKBBXX:5:2107:4493:8646,J00121:27:H3GGKBBXX:5:2228:4726:1736,J00121:27:H3GGKBBXX:5:1123:11170:4884,J00121:27:H3GGKBBXX:5:1227:7405:5288,J00121:27:H3GGKBBXX:5:1105:6654:38345,J00121:27:H3GGKBBXX:5:2125:9485:27074;sequence=TATAATTGGTAATCAATTCAATATCTTGTATTTTTGCTA;start=307809;subtype=IES;support_ref=0;support_variant=50;type=IES;
scaffold51_81_with_IES	MILORD	internal_eliminated_sequence	308078	308203	.	.	.	ID=MILORD.81.308078.308203;Name=MILORD.81.308078.308203;bounded_by_ta=TRUE;common_boundary=Both;end=308203;ies_id=IESPGM.PTET51.1.81.296802;ies_left_dist=0;ies_min_dist=0;ies_right_dist=0;junction_seq=ttacacaattattgtTAtccatacccaaatta;read_names=J00121:27:H3GGKBBXX:5:2223:2686:31118,J00121:27:H3GGKBBXX:5:1212:1438:39049,J00121:27:H3GGKBBXX:5:1221:4107:24507,J00121:27:H3GGKBBXX:5:1118:29021:12321,J00121:27:H3GGKBBXX:5:1205:20080:9702,J00121:27:H3GGKBBXX:5:1221:14549:6413,J00121:27:H3GGKBBXX:5:1219:25489:1736,J00121:27:H3GGKBBXX:5:1126:16528:31576,J00121:27:H3GGKBBXX:5:2206:7060:17456,J00121:27:H3GGKBBXX:5:1119:11911:31875,J00121:27:H3GGKBBXX:5:1121:29650:46997,J00121:27:H3GGKBBXX:5:2220:2899:6378,J00121:27:H3GGKBBXX:5:1221:27407:41458,J00121:27:H3GGKBBXX:5:2202:16559:24700,J00121:27:H3GGKBBXX:5:1204:4635:12339,J00121:27:H3GGKBBXX:5:1219:22293:11284,J00121:27:H3GGKBBXX:5:2228:18172:42583,J00121:27:H3GGKBBXX:5:1113:22293:39172,J00121:27:H3GGKBBXX:5:1113:25885:45607,J00121:27:H3GGKBBXX:5:1121:21684:29993,J00121:27:H3GGKBBXX:5:1118:30655:12374,J00121:27:H3GGKBBXX:5:1121:4493:23768,J00121:27:H3GGKBBXX:5:2203:29904:40719,J00121:27:H3GGKBBXX:5:1202:27052:1525,J00121:27:H3GGKBBXX:5:1101:24160:16278,J00121:27:H3GGKBBXX:5:2220:26758:30169,J00121:27:H3GGKBBXX:5:1219:9323:4426,J00121:27:H3GGKBBXX:5:2223:8085:46979,J00121:27:H3GGKBBXX:5:1101:5122:2598,J00121:27:H3GGKBBXX:5:1121:4817:23522,J00121:27:H3GGKBBXX:5:2215:17827:13711,J00121:27:H3GGKBBXX:5:1119:11891:31839,J00121:27:H3GGKBBXX:5:2227:8440:44922,J00121:27:H3GGKBBXX:5:2206:21755:20058,J00121:27:H3GGKBBXX:5:2120:15179:29835,J00121:27:H3GGKBBXX:5:1227:20831:25421,J00121:27:H3GGKBBXX:5:1110:27904:9684,J00121:27:H3GGKBBXX:5:1217:7009:42442,J00121:27:H3GGKBBXX:5:1225:20009:43515,J00121:27:H3GGKBBXX:5:1111:8552:21764,J00121:27:H3GGKBBXX:5:1217:14925:39910;sequence=TACAGTTTACTAATTAATCAATGAAAAGGTTTATTGGAATGAAATATTAAAATGTTTTCATATTTGTATTAATGAGCAGTAGTAAATAAACTCAATAAAATTACAAAATAATCATTTTATTTAGCA;start=308078;subtype=IES;support_ref=0;support_variant=41;type=IES;
scaffold51_81_with_IES	MILORD	internal_eliminated_sequence	309677	309702	.	.	.	ID=MILORD.81.309677.309702;Name=MILORD.81.309677.309702;bounded_by_ta=TRUE;common_boundary=Both;end=309702;ies_id=IESPGM.PTET51.1.81.298275;ies_left_dist=0;ies_min_dist=0;ies_right_dist=0;junction_seq=tttttcattactaacTAccaattccaatattt;read_names=J00121:27:H3GGKBBXX:5:2211:6360:15680,J00121:27:H3GGKBBXX:5:2114:11332:24753,J00121:27:H3GGKBBXX:5:1223:24911:22502,J00121:27:H3GGKBBXX:5:2208:25378:44236,J00121:27:H3GGKBBXX:5:2219:27915:31787,J00121:27:H3GGKBBXX:5:2225:25753:47137,J00121:27:H3GGKBBXX:5:1112:15605:7011,J00121:27:H3GGKBBXX:5:1118:2534:37994,J00121:27:H3GGKBBXX:5:1112:8115:39963,J00121:27:H3GGKBBXX:5:2224:14752:35145,J00121:27:H3GGKBBXX:5:2115:12885:22450,J00121:27:H3GGKBBXX:5:1224:13230:44500,J00121:27:H3GGKBBXX:5:1209:28412:46364,J00121:27:H3GGKBBXX:5:2112:20892:19865,J00121:27:H3GGKBBXX:5:1201:6918:25298,J00121:27:H3GGKBBXX:5:1111:24556:24700,J00121:27:H3GGKBBXX:5:1109:19796:7486,J00121:27:H3GGKBBXX:5:2120:23997:4251,J00121:27:H3GGKBBXX:5:1103:16752:45643,J00121:27:H3GGKBBXX:5:2106:6035:28762,J00121:27:H3GGKBBXX:5:2222:29650:31101,J00121:27:H3GGKBBXX:5:2214:27762:38345,J00121:27:H3GGKBBXX:5:1127:24160:41423,J00121:27:H3GGKBBXX:5:2205:24282:18107,J00121:27:H3GGKBBXX:5:1105:15676:24577,J00121:27:H3GGKBBXX:5:1219:8927:8559,J00121:27:H3GGKBBXX:5:1220:5365:48210,J00121:27:H3GGKBBXX:5:1127:21887:40825,J00121:27:H3GGKBBXX:5:1222:2219:12480,J00121:27:H3GGKBBXX:5:1128:31629:19970,J00121:27:H3GGKBBXX:5:2227:24231:31523,J00121:27:H3GGKBBXX:5:1120:8298:18054,J00121:27:H3GGKBBXX:5:2105:25367:21219,J00121:27:H3GGKBBXX:5:1203:3549:9508;sequence=TATATTTAATATGATTATTTTTATTA;start=309677;subtype=IES;support_ref=3;support_variant=34;type=IES;
scaffold51_81_with_IES	MILORD	internal_eliminated_sequence	309779	309914	.	.	.	ID=MILORD.81.309779.309914;Name=MILORD.81.309779.309914;bounded_by_ta=TRUE;common_boundary=Both;end=309914;ies_id=IESPGM.PTET51.1.81.298351;ies_left_dist=0;ies_min_dist=0;ies_right_dist=0;junction_seq=tctaaataagattgaTAttattagaaatttcc;read_names=J00121:27:H3GGKBBXX:5:1221:18000:18089,J00121:27:H3GGKBBXX:5:2201:31456:4760,J00121:27:H3GGKBBXX:5:2228:20577:5218,J00121:27:H3GGKBBXX:5:2122:27001:44130,J00121:27:H3GGKBBXX:5:1123:22424:11126,J00121:27:H3GGKBBXX:5:1205:5863:9684,J00121:27:H3GGKBBXX:5:1213:26545:3389,J00121:27:H3GGKBBXX:5:1119:15077:41264,J00121:27:H3GGKBBXX:5:1206:21278:5376,J00121:27:H3GGKBBXX:5:1122:14255:17931,J00121:27:H3GGKBBXX:5:2210:13443:12937,J00121:27:H3GGKBBXX:5:1101:6877:5464,J00121:27:H3GGKBBXX:5:1109:32045:7750,J00121:27:H3GGKBBXX:5:2214:29660:32420,J00121:27:H3GGKBBXX:5:2216:31761:27619,J00121:27:H3GGKBBXX:5:1128:12297:4620,J00121:27:H3GGKBBXX:5:2109:15605:6976,J00121:27:H3GGKBBXX:5:1212:12571:30310,J00121:27:H3GGKBBXX:5:1120:25002:44007,J00121:27:H3GGKBBXX:5:2225:17990:1719,J00121:27:H3GGKBBXX:5:1208:21278:45889,J00121:27:H3GGKBBXX:5:2210:13524:12972,J00121:27:H3GGKBBXX:5:2119:9069:43726,J00121:27:H3GGKBBXX:5:2107:23997:35620,J00121:27:H3GGKBBXX:5:2113:19938:4251;sequence=TAGAGTCTACTCAAACAACTTATTAATATTTTTATCATATGGTGAATTTTCTAAAGCCTACATATTTCTTTAAGGGAAGATACAAAATAAACTTAAATTTATGAGAAAAAATAAAAATGTATTATCAGCTTAATAG;start=309779;subtype=IES;support_ref=2;support_variant=25;type=IES;
scaffold51_81_with_IES	MILORD	internal_eliminated_sequence	310639	310667	.	.	.	ID=MILORD.81.310639.310667;Name=MILORD.81.310639.310667;bounded_by_ta=TRUE;common_boundary=Both;end=310667;ies_id=IESPGM.PTET51.1.81.299075;ies_left_dist=0;ies_min_dist=0;ies_right_dist=0;junction_seq=ttctgttttatttcgTAattcttttaattcag;read_names=J00121:27:H3GGKBBXX:5:1217:8968:45449,J00121:27:H3GGKBBXX:5:2210:11738:31646,J00121:27:H3GGKBBXX:5:2111:3051:16840,J00121:27:H3GGKBBXX:5:1221:3782:28551,J00121:27:H3GGKBBXX:5:2213:30411:41598,J00121:27:H3GGKBBXX:5:2205:28828:23944,J00121:27:H3GGKBBXX:5:1113:23581:25685,J00121:27:H3GGKBBXX:5:2224:22394:14660,J00121:27:H3GGKBBXX:5:2218:13169:13306,J00121:27:H3GGKBBXX:5:2225:6045:40455,J00121:27:H3GGKBBXX:5:2124:16691:15785,J00121:27:H3GGKBBXX:5:2110:10764:16102,J00121:27:H3GGKBBXX:5:2219:5700:12814,J00121:27:H3GGKBBXX:5:1213:11485:34055,J00121:27:H3GGKBBXX:5:2219:5112:12568,J00121:27:H3GGKBBXX:5:1107:3386:28463,J00121:27:H3GGKBBXX:5:1219:19258:20973,J00121:27:H3GGKBBXX:5:1224:14164:10950,J00121:27:H3GGKBBXX:5:2111:9993:9913,J00121:27:H3GGKBBXX:5:1124:20547:33475,J00121:27:H3GGKBBXX:5:2227:11982:29290,J00121:27:H3GGKBBXX:5:2210:7283:26283,J00121:27:H3GGKBBXX:5:2202:5487:13886,J00121:27:H3GGKBBXX:5:1111:10389:2897,J00121:27:H3GGKBBXX:5:1116:14357:21307,J00121:27:H3GGKBBXX:5:1126:19360:44851,J00121:27:H3GGKBBXX:5:2112:12885:28569,J00121:27:H3GGKBBXX:5:1204:18416:13535,J00121:27:H3GGKBBXX:5:1126:21988:30837,J00121:27:H3GGKBBXX:5:2206:22749:27197,J00121:27:H3GGKBBXX:5:1127:26920:38996,J00121:27:H3GGKBBXX:5:2223:30746:2123,J00121:27:H3GGKBBXX:5:1228:19055:14783,J00121:27:H3GGKBBXX:5:1107:24271:26529,J00121:27:H3GGKBBXX:5:1125:5436:30538,J00121:27:H3GGKBBXX:5:2126:28726:14344,J00121:27:H3GGKBBXX:5:1128:31030:29905,J00121:27:H3GGKBBXX:5:1109:3478:9280,J00121:27:H3GGKBBXX:5:2222:8481:36587,J00121:27:H3GGKBBXX:5:1222:30543:18652,J00121:27:H3GGKBBXX:5:1203:29894:37748,J00121:27:H3GGKBBXX:5:2120:25225:33000,J00121:27:H3GGKBBXX:5:1203:6350:35180,J00121:27:H3GGKBBXX:5:1205:21125:4233,J00121:27:H3GGKBBXX:5:2110:24830:32490,J00121:27:H3GGKBBXX:5:2114:22881:19267,J00121:27:H3GGKBBXX:5:2227:22282:14854,J00121:27:H3GGKBBXX:5:1208:10571:22696,J00121:27:H3GGKBBXX:5:2116:22008:8787,J00121:27:H3GGKBBXX:5:1227:19035:4620,J00121:27:H3GGKBBXX:5:2220:16640:28006,J00121:27:H3GGKBBXX:5:1114:16254:26740,J00121:27:H3GGKBBXX:5:1112:5101:23557,J00121:27:H3GGKBBXX:5:1120:2189:42179,J00121:27:H3GGKBBXX:5:2227:21684:24577,J00121:27:H3GGKBBXX:5:1104:20669:14308,J00121:27:H3GGKBBXX:5:1124:19248:16805,J00121:27:H3GGKBBXX:5:2115:21917:38908,J00121:27:H3GGKBBXX:5:2227:21785:14695,J00121:27:H3GGKBBXX:5:1205:18558:43990;sequence=TATAGTTAATTAAAACTCTAATGTAATGA;start=310639;subtype=IES;support_ref=6;support_variant=60;type=IES;
scaffold51_81_with_IES	MILORD	internal_eliminated_sequence	310785	310841	.	.	.	ID=MILORD.81.310785.310841;Name=MILORD.81.310785.310841;bounded_by_ta=TRUE;common_boundary=Both;end=310841;ies_id=IESPGM.PTET51.1.81.299192;ies_left_dist=0;ies_min_dist=0;ies_right_dist=0;junction_seq=ttcattcatatattgTActaatgattgaaatg;read_names=J00121:27:H3GGKBBXX:5:2221:28828:9455,J00121:27:H3GGKBBXX:5:1107:12814:41211,J00121:27:H3GGKBBXX:5:1112:6908:46451,J00121:27:H3GGKBBXX:5:2201:4005:34037,J00121:27:H3GGKBBXX:5:1216:23358:25650,J00121:27:H3GGKBBXX:5:2109:9993:35303,J00121:27:H3GGKBBXX:5:1212:22191:42091,J00121:27:H3GGKBBXX:5:2124:25895:8840,J00121:27:H3GGKBBXX:5:2110:3356:34319,J00121:27:H3GGKBBXX:5:1122:15595:7521,J00121:27:H3GGKBBXX:5:2210:7710:39471,J00121:27:H3GGKBBXX:5:1118:23378:44218,J00121:27:H3GGKBBXX:5:2110:28270:46610,J00121:27:H3GGKBBXX:5:1128:24139:43322,J00121:27:H3GGKBBXX:5:1221:2828:12304,J00121:27:H3GGKBBXX:5:2125:6624:5763,J00121:27:H3GGKBBXX:5:2219:23754:20568,J00121:27:H3GGKBBXX:5:1203:12642:34653,J00121:27:H3GGKBBXX:5:1214:9171:8066,J00121:27:H3GGKBBXX:5:1126:11799:8576,J00121:27:H3GGKBBXX:5:1118:23419:36974,J00121:27:H3GGKBBXX:5:2102:11759:21272,J00121:27:H3GGKBBXX:5:2219:23805:20515,J00121:27:H3GGKBBXX:5:1223:25469:19777,J00121:27:H3GGKBBXX:5:2101:11099:32930,J00121:27:H3GGKBBXX:5:2213:16538:23927,J00121:27:H3GGKBBXX:5:1225:13910:38961,J00121:27:H3GGKBBXX:5:2114:27783:48122,J00121:27:H3GGKBBXX:5:1125:19350:32560,J00121:27:H3GGKBBXX:5:2103:8308:41634,J00121:27:H3GGKBBXX:5:2201:21866:33440,J00121:27:H3GGKBBXX:5:1203:6025:11899,J00121:27:H3GGKBBXX:5:2217:3833:12427,J00121:27:H3GGKBBXX:5:1122:12987:6695,J00121:27:H3GGKBBXX:5:1103:22120:38592,J00121:27:H3GGKBBXX:5:2218:28767:17755,J00121:27:H3GGKBBXX:5:1223:22475:42724,J00121:27:H3GGKBBXX:5:1121:4970:38978,J00121:27:H3GGKBBXX:5:2201:11840:28411,J00121:27:H3GGKBBXX:5:2226:6624:44517,J00121:27:H3GGKBBXX:5:1126:5345:14133,J00121:27:H3GGKBBXX:5:2103:15229:26934,J00121:27:H3GGKBBXX:5:2113:24190:26951,J00121:27:H3GGKBBXX:5:2209:6603:27496,J00121:27:H3GGKBBXX:5:2225:6938:15135,J00121:27:H3GGKBBXX:5:2217:26606:49107;sequence=TATTCTAAGCATAATAGTAATTAATCATAAAAACACACATTATTTTCATTCCAACAA;start=310785;subtype=IES;support_ref=0;support_variant=46;type=IES;
scaffold51_81_with_IES	MILORD	internal_eliminated_sequence	314112	314210	.	.	.	ID=MILORD.81.314112.314210;Name=MILORD.81.314112.314210;bounded_by_ta=TRUE;common_boundary=Both;end=314210;ies_id=IESPGM.PTET51.1.81.302462;ies_left_dist=0;ies_min_dist=0;ies_right_dist=0;junction_seq=tgcttttaaacatatTAaattcaataggaata;read_names=J00121:27:H3GGKBBXX:5:1213:19492:48913,J00121:27:H3GGKBBXX:5:1109:18182:21465,J00121:27:H3GGKBBXX:5:1106:23216:48438,J00121:27:H3GGKBBXX:5:1127:9171:30538,J00121:27:H3GGKBBXX:5:2207:2635:18441,J00121:27:H3GGKBBXX:5:2206:25469:47489,J00121:27:H3GGKBBXX:5:2119:27093:8137,J00121:27:H3GGKBBXX:5:2219:23399:38873,J00121:27:H3GGKBBXX:5:1125:4482:7363,J00121:27:H3GGKBBXX:5:2225:12621:47911,J00121:27:H3GGKBBXX:5:1105:27052:19953,J00121:27:H3GGKBBXX:5:1114:14519:21658,J00121:27:H3GGKBBXX:5:1123:12347:29044,J00121:27:H3GGKBBXX:5:1121:8694:37976,J00121:27:H3GGKBBXX:5:2211:22404:6624,J00121:27:H3GGKBBXX:5:2202:11190:10581,J00121:27:H3GGKBBXX:5:1106:30949:18581,J00121:27:H3GGKBBXX:5:1109:14204:47278,J00121:27:H3GGKBBXX:5:2214:2899:2369,J00121:27:H3GGKBBXX:5:1104:11830:19214,J00121:27:H3GGKBBXX:5:1214:12672:14344,J00121:27:H3GGKBBXX:5:1123:17990:23311,J00121:27:H3GGKBBXX:5:2116:28676:15944,J00121:27:H3GGKBBXX:5:2103:9496:21922,J00121:27:H3GGKBBXX:5:2227:7496:12409,J00121:27:H3GGKBBXX:5:2216:13007:18124,J00121:27:H3GGKBBXX:5:1115:13798:19179,J00121:27:H3GGKBBXX:5:2207:14874:37572,J00121:27:H3GGKBBXX:5:2125:26017:43023,J00121:27:H3GGKBBXX:5:2105:21085:6238,J00121:27:H3GGKBBXX:5:1211:13930:35514,J00121:27:H3GGKBBXX:5:2206:26159:40491,J00121:27:H3GGKBBXX:5:2219:16427:5974,J00121:27:H3GGKBBXX:5:1111:13230:36341,J00121:27:H3GGKBBXX:5:2212:2646:10581,J00121:27:H3GGKBBXX:5:1115:18741:18177,J00121:27:H3GGKBBXX:5:2111:18213:15363,J00121:27:H3GGKBBXX:5:2216:24657:30011,J00121:27:H3GGKBBXX:5:1228:3173:42231,J00121:27:H3GGKBBXX:5:1203:15493:15574,J00121:27:H3GGKBBXX:5:2227:23815:5833,J00121:27:H3GGKBBXX:5:2101:11018:1806,J00121:27:H3GGKBBXX:5:1223:14133:28973,J00121:27:H3GGKBBXX:5:2205:21481:33193,J00121:27:H3GGKBBXX:5:1212:6888:35022,J00121:27:H3GGKBBXX:5:2201:13636:18405,J00121:27:H3GGKBBXX:5:1114:20506:26054,J00121:27:H3GGKBBXX:5:2224:5122:39664,J00121:27:H3GGKBBXX:5:1122:14681:26617,J00121:27:H3GGKBBXX:5:1217:2280:2281,J00121:27:H3GGKBBXX:5:1101:12753:14379,J00121:27:H3GGKBBXX:5:1224:5751:23311,J00121:27:H3GGKBBXX:5:1203:14631:14889,J00121:27:H3GGKBBXX:5:2216:6177:27215,J00121:27:H3GGKBBXX:5:1103:5994:16172,J00121:27:H3GGKBBXX:5:1216:7811:14010,J00121:27:H3GGKBBXX:5:1125:6735:9825;sequence=TATAGTGAATAACTATATATTTCTGTTAATTTGAAGGTTTATATATTTTAATCATACTTATTTATTCATAATTATACATTTCATTGCTCCAATCAAGAA;start=314112;subtype=IES;support_ref=6;support_variant=57;type=IES;
scaffold51_81_with_IES	MILORD	internal_eliminated_sequence	314755	314783	.	.	.	ID=MILORD.81.314755.314783;Name=MILORD.81.314755.314783;bounded_by_ta=TRUE;common_boundary=Both;end=314783;ies_id=IESPGM.PTET51.1.81.303006;ies_left_dist=0;ies_min_dist=0;ies_right_dist=0;junction_seq=ataattcaattcattTAcatcagatctgagtc;read_names=J00121:27:H3GGKBBXX:5:2214:10044:10141,J00121:27:H3GGKBBXX:5:2109:11637:22573,J00121:27:H3GGKBBXX:5:1116:6380:40156,J00121:27:H3GGKBBXX:5:2212:28097:25316,J00121:27:H3GGKBBXX:5:2223:14316:13042,J00121:27:H3GGKBBXX:5:1221:12936:6396,J00121:27:H3GGKBBXX:5:1119:25997:27971,J00121:27:H3GGKBBXX:5:2119:21805:8049,J00121:27:H3GGKBBXX:5:2228:14732:5569,J00121:27:H3GGKBBXX:5:2103:15442:19285,J00121:27:H3GGKBBXX:5:1128:5233:46680,J00121:27:H3GGKBBXX:5:1207:23094:9473,J00121:27:H3GGKBBXX:5:1110:19938:18423,J00121:27:H3GGKBBXX:5:1105:18396:38222,J00121:27:H3GGKBBXX:5:2207:15453:44025,J00121:27:H3GGKBBXX:5:1115:10561:40262,J00121:27:H3GGKBBXX:5:1214:6482:35972,J00121:27:H3GGKBBXX:5:1121:24779:25544,J00121:27:H3GGKBBXX:5:2103:28838:48052,J00121:27:H3GGKBBXX:5:2111:12976:39418,J00121:27:H3GGKBBXX:5:2107:17553:20340,J00121:27:H3GGKBBXX:5:2109:26646:45484,J00121:27:H3GGKBBXX:5:2203:11312:35479,J00121:27:H3GGKBBXX:5:2216:3671:17104,J00121:27:H3GGKBBXX:5:2209:31010:4655,J00121:27:H3GGKBBXX:5:1106:4076:38697,J00121:27:H3GGKBBXX:5:2102:22830:32648,J00121:27:H3GGKBBXX:5:1215:23612:41739,J00121:27:H3GGKBBXX:5:2221:28848:34459,J00121:27:H3GGKBBXX:5:2122:18233:42864,J00121:27:H3GGKBBXX:5:2226:25794:48368,J00121:27:H3GGKBBXX:5:2218:8329:4919,J00121:27:H3GGKBBXX:5:2225:21653:31804,J00121:27:H3GGKBBXX:5:2212:25256:44834,J00121:27:H3GGKBBXX:5:2106:14428:36657,J00121:27:H3GGKBBXX:5:1114:6350:26599,J00121:27:H3GGKBBXX:5:1205:15392:46170,J00121:27:H3GGKBBXX:5:2201:27052:39647,J00121:27:H3GGKBBXX:5:1203:19238:1771,J00121:27:H3GGKBBXX:5:2208:26585:5921,J00121:27:H3GGKBBXX:5:1227:21227:26635,J00121:27:H3GGKBBXX:5:1225:7080:9051,J00121:27:H3GGKBBXX:5:2226:23338:7679,J00121:27:H3GGKBBXX:5:1221:25114:40086,J00121:27:H3GGKBBXX:5:1125:8988:1806,J00121:27:H3GGKBBXX:5:2208:2747:7873,J00121:27:H3GGKBBXX:5:2224:21085:19882,J00121:27:H3GGKBBXX:5:1127:17249:6449,J00121:27:H3GGKBBXX:5:2219:15808:27021,J00121:27:H3GGKBBXX:5:2116:28584:7310,J00121:27:H3GGKBBXX:5:1122:5913:4391,J00121:27:H3GGKBBXX:5:1202:21968:31154,J00121:27:H3GGKBBXX:5:2201:21186:18405,J00121:27:H3GGKBBXX:5:1213:29477:15223,J00121:27:H3GGKBBXX:5:2218:17107:15768,J00121:27:H3GGKBBXX:5:2226:30655:7556,J00121:27:H3GGKBBXX:5:2118:19278:28358,J00121:27:H3GGKBBXX:5:1206:7618:43955;sequence=TATGCATAAATTAATTATAATTATACCTA;start=314755;subtype=IES;support_ref=0;support_variant=58;type=IES;
scaffold51_81_with_IES	MILORD	internal_eliminated_sequence	314900	315006	.	.	.	ID=MILORD.81.314900.315006;Name=MILORD.81.314900.315006;bounded_by_ta=TRUE;common_boundary=LEFT;end=315006;ies_id=IESPGM.PTET51.1.81.303122;ies_left_dist=0;ies_min_dist=0;ies_right_dist=-30;junction_seq=tttgactcaaatattTAcataaatatttaatt;read_names=J00121:27:H3GGKBBXX:5:1121:7649:7644,J00121:27:H3GGKBBXX:5:1219:9506:47401;sequence=TACAGAGGAATCAATTACAATTCTATTTTTTTGACATTAAAAGGATGAATAAAATTGCAATTTCTCCACCTTAAGGGTATCAAAGATCACAGTAATTGTGTTGTCTT;start=314900;subtype=PARTIAL_EXTERNAL;support_ref=0;support_variant=2;type=ALTERNATIVE;
scaffold51_81_with_IES	MILORD	internal_eliminated_sequence	314900	314976	.	.	.	ID=MILORD.81.314900.314976;Name=MILORD.81.314900.314976;bounded_by_ta=TRUE;common_boundary=Both;end=314976;ies_id=IESPGM.PTET51.1.81.303122;ies_left_dist=0;ies_min_dist=0;ies_right_dist=0;junction_seq=tttgactcaaatattTAtcaaagatcacagta;read_names=J00121:27:H3GGKBBXX:5:2215:30198:43831,J00121:27:H3GGKBBXX:5:1106:11657:45010,J00121:27:H3GGKBBXX:5:1206:20831:9420,J00121:27:H3GGKBBXX:5:1227:26423:4479,J00121:27:H3GGKBBXX:5:1126:22374:44658,J00121:27:H3GGKBBXX:5:1114:7060:15768,J00121:27:H3GGKBBXX:5:1206:30421:28463,J00121:27:H3GGKBBXX:5:1125:4117:8559,J00121:27:H3GGKBBXX:5:1214:28554:20515,J00121:27:H3GGKBBXX:5:1108:21146:46961,J00121:27:H3GGKBBXX:5:1112:7588:12321,J00121:27:H3GGKBBXX:5:1216:25175:26547,J00121:27:H3GGKBBXX:5:1211:18964:29712,J00121:27:H3GGKBBXX:5:2217:16295:14643,J00121:27:H3GGKBBXX:5:1208:27722:8805,J00121:27:H3GGKBBXX:5:2111:32015:27989,J00121:27:H3GGKBBXX:5:2128:29670:47876,J00121:27:H3GGKBBXX:5:2201:27935:17438,J00121:27:H3GGKBBXX:5:1220:18335:39594,J00121:27:H3GGKBBXX:5:2224:27336:8277,J00121:27:H3GGKBBXX:5:2120:8278:5605,J00121:27:H3GGKBBXX:5:1115:25499:14203,J00121:27:H3GGKBBXX:5:1226:26951:4479,J00121:27:H3GGKBBXX:5:1115:18802:3758,J00121:27:H3GGKBBXX:5:1106:22404:40139,J00121:27:H3GGKBBXX:5:2209:5304:44412,J00121:27:H3GGKBBXX:5:1205:27428:2070,J00121:27:H3GGKBBXX:5:2109:23064:2914,J00121:27:H3GGKBBXX:5:2116:6634:1877,J00121:27:H3GGKBBXX:5:1222:30563:41370,J00121:27:H3GGKBBXX:5:2209:12652:39383,J00121:27:H3GGKBBXX:5:1223:25002:20375,J00121:27:H3GGKBBXX:5:2225:31984:39682,J00121:27:H3GGKBBXX:5:2119:2930:34741,J00121:27:H3GGKBBXX:5:1123:26423:20445,J00121:27:H3GGKBBXX:5:2121:16975:16840,J00121:27:H3GGKBBXX:5:1218:14560:32490,J00121:27:H3GGKBBXX:5:1118:24677:11513,J00121:27:H3GGKBBXX:5:2217:17553:39858,J00121:27:H3GGKBBXX:5:2216:15838:45326,J00121:27:H3GGKBBXX:5:1119:13829:36429,J00121:27:H3GGKBBXX:5:2220:14519:34987,J00121:27:H3GGKBBXX:5:1213:16204:1543,J00121:27:H3GGKBBXX:5:2217:27620:8488,J00121:27:H3GGKBBXX:5:2104:16305:8084,J00121:27:H3GGKBBXX:5:2102:31771:40156,J00121:27:H3GGKBBXX:5:1215:14215:26934,J00121:27:H3GGKBBXX:5:2209:14489:22661,J00121:27:H3GGKBBXX:5:2218:18385:31945,J00121:27:H3GGKBBXX:5:2126:30908:34020,J00121:27:H3GGKBBXX:5:1119:6471:21149,J00121:27:H3GGKBBXX:5:2223:19086:29466,J00121:27:H3GGKBBXX:5:1106:24474:45590;sequence=TACAGAGGAATCAATTACAATTCTATTTTTTTGACATTAAAAGGATGAATAAAATTGCAATTTCTCCACCTTAAGGG;start=314900;subtype=IES;support_ref=0;support_variant=53;type=IES;
scaffold51_81_with_IES	MILORD	internal_eliminated_sequence	316920	316963	.	.	.	ID=MILORD.81.316920.316963;Name=MILORD.81.316920.316963;bounded_by_ta=TRUE;common_boundary=Both;end=316963;ies_id=IESPGM.PTET51.1.81.305065;ies_left_dist=0;ies_min_dist=0;ies_right_dist=0;junction_seq=tttttgttaaacaatTAtcaggttatgataag;read_names=J00121:27:H3GGKBBXX:5:2125:29143:45203,J00121:27:H3GGKBBXX:5:1216:10561:41106,J00121:27:H3GGKBBXX:5:2120:26433:22116,J00121:27:H3GGKBBXX:5:2212:17726:37308,J00121:27:H3GGKBBXX:5:2224:5244:24577,J00121:27:H3GGKBBXX:5:1228:11343:46293,J00121:27:H3GGKBBXX:5:1110:27641:3424,J00121:27:H3GGKBBXX:5:1110:4533:13429,J00121:27:H3GGKBBXX:5:1124:25378:2774,J00121:27:H3GGKBBXX:5:2206:2757:18089,J00121:27:H3GGKBBXX:5:1108:3244:10985,J00121:27:H3GGKBBXX:5:1107:10510:46258,J00121:27:H3GGKBBXX:5:1207:16325:1930,J00121:27:H3GGKBBXX:5:1203:15503:36024,J00121:27:H3GGKBBXX:5:2103:17503:11847,J00121:27:H3GGKBBXX:5:2209:24779:24454,J00121:27:H3GGKBBXX:5:1108:22161:42460,J00121:27:H3GGKBBXX:5:1117:29589:29307,J00121:27:H3GGKBBXX:5:1109:27884:18300,J00121:27:H3GGKBBXX:5:2227:27285:6501,J00121:27:H3GGKBBXX:5:1227:23510:20814,J00121:27:H3GGKBBXX:5:2208:19268:6853,J00121:27:H3GGKBBXX:5:1224:29234:39242,J00121:27:H3GGKBBXX:5:1217:4127:11214,J00121:27:H3GGKBBXX:5:2101:24647:39066,J00121:27:H3GGKBBXX:5:1219:17229:22766,J00121:27:H3GGKBBXX:5:1117:9019:30310,J00121:27:H3GGKBBXX:5:1112:3681:31505,J00121:27:H3GGKBBXX:5:1121:30076:46610,J00121:27:H3GGKBBXX:5:2211:9242:46803,J00121:27:H3GGKBBXX:5:1122:13961:26846,J00121:27:H3GGKBBXX:5:2126:31751:9983,J00121:27:H3GGKBBXX:5:1124:16488:7486,J00121:27:H3GGKBBXX:5:2126:3955:14115,J00121:27:H3GGKBBXX:5:1227:4087:43111,J00121:27:H3GGKBBXX:5:2112:13880:26142,J00121:27:H3GGKBBXX:5:1109:16873:39805,J00121:27:H3GGKBBXX:5:1126:20780:30960,J00121:27:H3GGKBBXX:5:2219:11058:33985,J00121:27:H3GGKBBXX:5:1117:19157:8418,J00121:27:H3GGKBBXX:5:2116:8795:17263,J00121:27:H3GGKBBXX:5:1207:20547:3582,J00121:27:H3GGKBBXX:5:1113:5051:24665,J00121:27:H3GGKBBXX:5:2112:21643:39453,J00121:27:H3GGKBBXX:5:2212:19684:20832,J00121:27:H3GGKBBXX:5:1205:24028:20832,J00121:27:H3GGKBBXX:5:2124:29569:14678,J00121:27:H3GGKBBXX:5:2204:15919:12691,J00121:27:H3GGKBBXX:5:1117:8055:5816,J00121:27:H3GGKBBXX:5:1217:8968:32121,J00121:27:H3GGKBBXX:5:1125:26098:10809,J00121:27:H3GGKBBXX:5:1211:14529:36235,J00121:27:H3GGKBBXX:5:1113:8379:1349,J00121:27:H3GGKBBXX:5:2212:25144:43937,J00121:27:H3GGKBBXX:5:2226:17746:31787,J00121:27:H3GGKBBXX:5:1220:14752:37466,J00121:27:H3GGKBBXX:5:1218:20669:32912,J00121:27:H3GGKBBXX:5:2210:21542:14977;sequence=TACAGTTGGAACACTAAAATAGTTAATAAAATTGAATGAGAGTG;start=316920;subtype=IES;support_ref=3;support_variant=58;type=IES;
scaffold51_81_with_IES	MILORD	internal_eliminated_sequence	318996	319025	.	.	.	ID=MILORD.81.318996.319025;Name=MILORD.81.318996.319025;bounded_by_ta=TRUE;common_boundary=Both;end=319025;ies_id=IESPGM.PTET51.1.81.307097;ies_left_dist=0;ies_min_dist=0;ies_right_dist=0;junction_seq=ctctattaactatacTAtatcccaaggcaatc;read_names=J00121:27:H3GGKBBXX:5:1212:27265:27707,J00121:27:H3GGKBBXX:5:1208:24525:34248,J00121:27:H3GGKBBXX:5:2120:21724:20639,J00121:27:H3GGKBBXX:5:2223:20050:15451,J00121:27:H3GGKBBXX:5:2221:11170:30134,J00121:27:H3GGKBBXX:5:1105:25672:18687,J00121:27:H3GGKBBXX:5:1205:18030:20357,J00121:27:H3GGKBBXX:5:2219:14976:16471,J00121:27:H3GGKBBXX:5:2118:11820:27707,J00121:27:H3GGKBBXX:5:1104:15960:3582,J00121:27:H3GGKBBXX:5:1110:15737:9455,J00121:27:H3GGKBBXX:5:2101:6979:32543,J00121:27:H3GGKBBXX:5:2113:4188:13359,J00121:27:H3GGKBBXX:5:2220:4320:35075,J00121:27:H3GGKBBXX:5:1219:4391:27883,J00121:27:H3GGKBBXX:5:1204:4756:7029,J00121:27:H3GGKBBXX:5:2208:8806:14185,J00121:27:H3GGKBBXX:5:1121:9729:34424,J00121:27:H3GGKBBXX:5:1219:12439:29202,J00121:27:H3GGKBBXX:5:2202:14133:13957,J00121:27:H3GGKBBXX:5:1212:12246:39734,J00121:27:H3GGKBBXX:5:2110:29924:17720,J00121:27:H3GGKBBXX:5:1104:18629:31242,J00121:27:H3GGKBBXX:5:1127:23561:21324,J00121:27:H3GGKBBXX:5:2126:15148:9315,J00121:27:H3GGKBBXX:5:1221:14560:34811,J00121:27:H3GGKBBXX:5:2111:11911:6519,J00121:27:H3GGKBBXX:5:2110:14783:8330,J00121:27:H3GGKBBXX:5:1110:26372:17051,J00121:27:H3GGKBBXX:5:2209:7486:41792,J00121:27:H3GGKBBXX:5:2224:14062:32191,J00121:27:H3GGKBBXX:5:1101:12733:24612,J00121:27:H3GGKBBXX:5:1123:9617:2615,J00121:27:H3GGKBBXX:5:1127:25956:32086,J00121:27:H3GGKBBXX:5:1208:24292:36657,J00121:27:H3GGKBBXX:5:2228:6329:2228,J00121:27:H3GGKBBXX:5:1118:8887:20902,J00121:27:H3GGKBBXX:5:2211:24322:48280,J00121:27:H3GGKBBXX:5:2205:21734:17737,J00121:27:H3GGKBBXX:5:2206:26778:22045,J00121:27:H3GGKBBXX:5:2204:24505:29466,J00121:27:H3GGKBBXX:5:2117:20983:28323,J00121:27:H3GGKBBXX:5:1216:2920:47313,J00121:27:H3GGKBBXX:5:1127:6319:19759,J00121:27:H3GGKBBXX:5:1210:27935:28797,J00121:27:H3GGKBBXX:5:2214:24769:20111,J00121:27:H3GGKBBXX:5:1114:24048:38521,J00121:27:H3GGKBBXX:5:2214:25611:20902;sequence=TATAATAAAATTATAAAGCCTTCTCAACCA;start=318996;subtype=IES;support_ref=15;support_variant=48;type=IES;
scaffold51_81_with_IES	MILORD	internal_eliminated_sequence	319316	319363	.	.	.	ID=MILORD.81.319316.319363;Name=MILORD.81.319316.319363;bounded_by_ta=TRUE;common_boundary=Both;end=319363;ies_id=IESPGM.PTET51.1.81.307387;ies_left_dist=0;ies_min_dist=0;ies_right_dist=0;junction_seq=ttttcatgcagatgcTAcaatgcagaactaag;read_names=J00121:27:H3GGKBBXX:5:1228:19918:5868,J00121:27:H3GGKBBXX:5:2210:12398:26388,J00121:27:H3GGKBBXX:5:2201:4868:26424,J00121:27:H3GGKBBXX:5:2222:7831:9930,J00121:27:H3GGKBBXX:5:1216:6522:46029,J00121:27:H3GGKBBXX:5:2126:13930:12269,J00121:27:H3GGKBBXX:5:1120:6482:8963,J00121:27:H3GGKBBXX:5:2124:16873:21729,J00121:27:H3GGKBBXX:5:2228:25317:17438,J00121:27:H3GGKBBXX:5:2216:10744:4954,J00121:27:H3GGKBBXX:5:2223:2392:38029,J00121:27:H3GGKBBXX:5:2103:26027:6607;sequence=TATTGTTAAATTGATAATTGTGAGTCATTTCTAAATATGATTAGATAA;start=319316;subtype=IES;support_ref=0;support_variant=12;type=IES;
scaffold51_81_with_IES	MILORD	internal_eliminated_sequence	320383	320459	.	.	.	ID=MILORD.81.320383.320459;Name=MILORD.81.320383.320459;bounded_by_ta=TRUE;common_boundary=Both;end=320459;ies_id=IESPGM.PTET51.1.81.308406;ies_left_dist=0;ies_min_dist=0;ies_right_dist=0;junction_seq=aataatatgatgttgTAtgtatctaatgatat;read_names=J00121:27:H3GGKBBXX:5:1113:12459:13623,J00121:27:H3GGKBBXX:5:1213:12276:47559,J00121:27:H3GGKBBXX:5:1104:6299:12163,J00121:27:H3GGKBBXX:5:2104:16336:14783,J00121:27:H3GGKBBXX:5:1117:3782:18212,J00121:27:H3GGKBBXX:5:2225:12652:23487,J00121:27:H3GGKBBXX:5:2117:14823:12023,J00121:27:H3GGKBBXX:5:2119:5944:27268,J00121:27:H3GGKBBXX:5:2219:9790:22010,J00121:27:H3GGKBBXX:5:2217:6066:31347,J00121:27:H3GGKBBXX:5:1214:10602:30591,J00121:27:H3GGKBBXX:5:1216:20446:37554,J00121:27:H3GGKBBXX:5:1214:10581:30661,J00121:27:H3GGKBBXX:5:1121:24332:8312,J00121:27:H3GGKBBXX:5:2124:27823:25931,J00121:27:H3GGKBBXX:5:2209:21704:5657,J00121:27:H3GGKBBXX:5:2105:3062:16682,J00121:27:H3GGKBBXX:5:1119:24860:20480,J00121:27:H3GGKBBXX:5:2104:7456:10194,J00121:27:H3GGKBBXX:5:1213:24353:23153,J00121:27:H3GGKBBXX:5:1112:13798:43339,J00121:27:H3GGKBBXX:5:2225:14894:43163,J00121:27:H3GGKBBXX:5:1205:10155:18704,J00121:27:H3GGKBBXX:5:1122:6644:13675,J00121:27:H3GGKBBXX:5:1124:17584:16243,J00121:27:H3GGKBBXX:5:1212:20994:24718,J00121:27:H3GGKBBXX:5:2111:9719:26846,J00121:27:H3GGKBBXX:5:1224:20902:37501,J00121:27:H3GGKBBXX:5:1115:10754:46926,J00121:27:H3GGKBBXX:5:1107:11414:30239,J00121:27:H3GGKBBXX:5:2216:26311:23979,J00121:27:H3GGKBBXX:5:2219:3102:15592,J00121:27:H3GGKBBXX:5:2214:18710:41651,J00121:27:H3GGKBBXX:5:1205:13382:25105,J00121:27:H3GGKBBXX:5:1122:13839:7363,J00121:27:H3GGKBBXX:5:1110:18802:32631,J00121:27:H3GGKBBXX:5:2107:4026:44799,J00121:27:H3GGKBBXX:5:2212:16772:6783,J00121:27:H3GGKBBXX:5:1212:9404:11214,J00121:27:H3GGKBBXX:5:2110:23043:1859,J00121:27:H3GGKBBXX:5:1201:23977:33721,J00121:27:H3GGKBBXX:5:2126:13129:40737,J00121:27:H3GGKBBXX:5:2106:21998:6413,J00121:27:H3GGKBBXX:5:2202:6299:34846,J00121:27:H3GGKBBXX:5:1125:24424:30767,J00121:27:H3GGKBBXX:5:1218:13007:25544,J00121:27:H3GGKBBXX:5:2227:10094:25034,J00121:27:H3GGKBBXX:5:1111:14763:18247,J00121:27:H3GGKBBXX:5:1114:14712:33914,J00121:27:H3GGKBBXX:5:2213:9445:32314;sequence=TATAACAATATCCATGATATTTTAACAATTTATTTGAAATATTTAGTAATAATTCAGAATATAAAATTAGTTTATTG;start=320383;subtype=IES;support_ref=4;support_variant=50;type=IES;
scaffold51_81_with_IES	MILORD	internal_eliminated_sequence	321355	321399	.	.	.	ID=MILORD.81.321355.321399;Name=MILORD.81.321355.321399;bounded_by_ta=TRUE;common_boundary=Both;end=321399;ies_id=IESPGM.PTET51.1.81.309301;ies_left_dist=0;ies_min_dist=0;ies_right_dist=0;junction_seq=atagataaagaatgtTAtattagaatgcatca;read_names=J00121:27:H3GGKBBXX:5:1118:15666:13271,J00121:27:H3GGKBBXX:5:2212:24464:41774,J00121:27:H3GGKBBXX:5:1105:24505:18212,J00121:27:H3GGKBBXX:5:2117:29325:21606,J00121:27:H3GGKBBXX:5:2114:25611:39893,J00121:27:H3GGKBBXX:5:2213:29579:46065,J00121:27:H3GGKBBXX:5:2201:19116:23118,J00121:27:H3GGKBBXX:5:2115:8278:22626,J00121:27:H3GGKBBXX:5:1124:17300:29360,J00121:27:H3GGKBBXX:5:2223:25022:27795,J00121:27:H3GGKBBXX:5:2201:26869:15803,J00121:27:H3GGKBBXX:5:2118:18680:35796,J00121:27:H3GGKBBXX:5:1114:19431:41387,J00121:27:H3GGKBBXX:5:1219:27032:24595,J00121:27:H3GGKBBXX:5:1109:8948:38170,J00121:27:H3GGKBBXX:5:1108:6614:18089,J00121:27:H3GGKBBXX:5:1104:23470:48983,J00121:27:H3GGKBBXX:5:2118:14763:44552,J00121:27:H3GGKBBXX:5:1124:10531:8242,J00121:27:H3GGKBBXX:5:1108:27641:8242,J00121:27:H3GGKBBXX:5:1118:10581:21096,J00121:27:H3GGKBBXX:5:1111:14204:23645,J00121:27:H3GGKBBXX:5:1213:5304:36780,J00121:27:H3GGKBBXX:5:2215:15341:9192,J00121:27:H3GGKBBXX:5:1120:19086:25386,J00121:27:H3GGKBBXX:5:1228:27011:25052,J00121:27:H3GGKBBXX:5:2204:31091:47032,J00121:27:H3GGKBBXX:5:2210:27397:27232,J00121:27:H3GGKBBXX:5:2227:18619:36991,J00121:27:H3GGKBBXX:5:2108:24109:25052,J00121:27:H3GGKBBXX:5:1127:15331:25527,J00121:27:H3GGKBBXX:5:1226:17817:47665,J00121:27:H3GGKBBXX:5:1123:21755:3319,J00121:27:H3GGKBBXX:5:2227:21805:20955,J00121:27:H3GGKBBXX:5:1202:24292:6941,J00121:27:H3GGKBBXX:5:1212:15473:45010,J00121:27:H3GGKBBXX:5:2208:13271:9403;sequence=TATGCTTAATTTATCAATGTAATCAATAAATATATACATCAACTG;start=321355;subtype=IES;support_ref=2;support_variant=37;type=IES;
scaffold51_81_with_IES	MILORD	internal_eliminated_sequence	321355	321401	.	.	.	ID=MILORD.81.321355.321401;Name=MILORD.81.321355.321401;bounded_by_ta=TRUE;common_boundary=LEFT;end=321401;ies_id=IESPGM.PTET51.1.81.309301;ies_left_dist=0;ies_min_dist=0;ies_right_dist=-2;junction_seq=atagataaagaatgtTAttagaatgcatcaaa;read_names=J00121:27:H3GGKBBXX:5:1207:5304:4462;sequence=TATGCTTAATTTATCAATGTAATCAATAAATATATACATCAACTGTA;start=321355;subtype=PARTIAL_EXTERNAL;support_ref=1;support_variant=1;type=ALTERNATIVE;
scaffold51_81_with_IES	MILORD	internal_eliminated_sequence	323163	323193	.	.	.	ID=MILORD.81.323163.323193;Name=MILORD.81.323163.323193;bounded_by_ta=TRUE;common_boundary=Both;end=323193;ies_id=IESPGM.PTET51.1.81.311064;ies_left_dist=0;ies_min_dist=0;ies_right_dist=0;junction_seq=gtaagatgtcaatcaTAcacaaaatctcttga;read_names=J00121:27:H3GGKBBXX:5:1211:27336:2439,J00121:27:H3GGKBBXX:5:2119:11840:25281,J00121:27:H3GGKBBXX:5:2205:13616:31804,J00121:27:H3GGKBBXX:5:1222:10592:8453,J00121:27:H3GGKBBXX:5:2204:10236:11179,J00121:27:H3GGKBBXX:5:2115:8877:24718,J00121:27:H3GGKBBXX:5:2118:26758:39559,J00121:27:H3GGKBBXX:5:2116:20476:5640,J00121:27:H3GGKBBXX:5:1228:32126:6800,J00121:27:H3GGKBBXX:5:1223:22465:39752,J00121:27:H3GGKBBXX:5:2209:7273:45467,J00121:27:H3GGKBBXX:5:2101:12976:30626,J00121:27:H3GGKBBXX:5:2218:21958:25369,J00121:27:H3GGKBBXX:5:2109:23510:10968,J00121:27:H3GGKBBXX:5:1223:4442:16436,J00121:27:H3GGKBBXX:5:2113:6086:41686,J00121:27:H3GGKBBXX:5:1210:3386:36657,J00121:27:H3GGKBBXX:5:2218:16041:6994,J00121:27:H3GGKBBXX:5:1201:23744:7468,J00121:27:H3GGKBBXX:5:1105:15118:35919,J00121:27:H3GGKBBXX:5:2122:23348:31048,J00121:27:H3GGKBBXX:5:2220:21643:27074,J00121:27:H3GGKBBXX:5:1114:6898:4444,J00121:27:H3GGKBBXX:5:2109:23916:25070;sequence=TATAGCTAAATTTGAATATCTACACTTATTA;start=323163;subtype=IES;support_ref=3;support_variant=24;type=IES;
scaffold51_81_with_IES	MILORD	internal_eliminated_sequence	323353	323399	.	.	.	ID=MILORD.81.323353.323399;Name=MILORD.81.323353.323399;bounded_by_ta=TRUE;common_boundary=Both;end=323399;ies_id=IESPGM.PTET51.1.81.311223;ies_left_dist=0;ies_min_dist=0;ies_right_dist=0;junction_seq=gactatcttataaggTActatctttggagaat;read_names=J00121:27:H3GGKBBXX:5:2120:19593:29008,J00121:27:H3GGKBBXX:5:2217:10754:26810,J00121:27:H3GGKBBXX:5:2106:26829:44042,J00121:27:H3GGKBBXX:5:1207:20557:46047,J00121:27:H3GGKBBXX:5:2114:24393:27795,J00121:27:H3GGKBBXX:5:2222:22688:9649,J00121:27:H3GGKBBXX:5:1215:19938:40684,J00121:27:H3GGKBBXX:5:1228:16873:44341,J00121:27:H3GGKBBXX:5:2108:15240:27303,J00121:27:H3GGKBBXX:5:2223:20760:31628,J00121:27:H3GGKBBXX:5:2209:2595:4831,J00121:27:H3GGKBBXX:5:1105:15818:36394,J00121:27:H3GGKBBXX:5:2108:14346:40807,J00121:27:H3GGKBBXX:5:1114:3457:20181,J00121:27:H3GGKBBXX:5:1115:14894:45238,J00121:27:H3GGKBBXX:5:2118:15950:35954,J00121:27:H3GGKBBXX:5:2221:26068:32490,J00121:27:H3GGKBBXX:5:2202:16234:7117,J00121:27:H3GGKBBXX:5:2115:6096:36956,J00121:27:H3GGKBBXX:5:2222:17462:3512,J00121:27:H3GGKBBXX:5:1113:6745:15680,J00121:27:H3GGKBBXX:5:2207:9587:41211,J00121:27:H3GGKBBXX:5:2125:20080:26265,J00121:27:H3GGKBBXX:5:2219:18984:40192,J00121:27:H3GGKBBXX:5:1118:19025:1543,J00121:27:H3GGKBBXX:5:2204:7557:14730,J00121:27:H3GGKBBXX:5:1219:5589:17509,J00121:27:H3GGKBBXX:5:1226:22029:28551,J00121:27:H3GGKBBXX:5:1203:10612:43867,J00121:27:H3GGKBBXX:5:2219:28138:45256,J00121:27:H3GGKBBXX:5:1207:16752:4602,J00121:27:H3GGKBBXX:5:2212:22962:15399,J00121:27:H3GGKBBXX:5:2209:15179:12392,J00121:27:H3GGKBBXX:5:1104:28726:22327,J00121:27:H3GGKBBXX:5:2220:28280:12761,J00121:27:H3GGKBBXX:5:1201:6482:32455,J00121:27:H3GGKBBXX:5:1227:9831:25070,J00121:27:H3GGKBBXX:5:1216:15990:15029,J00121:27:H3GGKBBXX:5:2212:21765:35268,J00121:27:H3GGKBBXX:5:1123:17421:3618,J00121:27:H3GGKBBXX:5:1219:23734:9491,J00121:27:H3GGKBBXX:5:2102:4888:40139,J00121:27:H3GGKBBXX:5:1223:6614:20726,J00121:27:H3GGKBBXX:5:1201:23338:15733,J00121:27:H3GGKBBXX:5:1224:7436:39805,J00121:27:H3GGKBBXX:5:2111:28808:5059,J00121:27:H3GGKBBXX:5:1112:11109:47155,J00121:27:H3GGKBBXX:5:2206:26940:41000,J00121:27:H3GGKBBXX:5:2110:16295:27936,J00121:27:H3GGKBBXX:5:2217:16711:11882,J00121:27:H3GGKBBXX:5:1112:5842:39541,J00121:27:H3GGKBBXX:5:2217:24271:29061,J00121:27:H3GGKBBXX:5:1225:26707:9965,J00121:27:H3GGKBBXX:5:1219:26443:34055,J00121:27:H3GGKBBXX:5:1227:13524:43146,J00121:27:H3GGKBBXX:5:1127:26687:45062,J00121:27:H3GGKBBXX:5:2217:24393:28885,J00121:27:H3GGKBBXX:5:1225:31213:3881,J00121:27:H3GGKBBXX:5:1107:19147:35198,J00121:27:H3GGKBBXX:5:2225:12753:2492,J00121:27:H3GGKBBXX:5:2221:23074:34899,J00121:27:H3GGKBBXX:5:2128:30807:45062,J00121:27:H3GGKBBXX:5:1203:15219:32297,J00121:27:H3GGKBBXX:5:2113:12621:5605,J00121:27:H3GGKBBXX:5:1103:15219:32894,J00121:27:H3GGKBBXX:5:1102:22901:30415;sequence=TACAGCAGAGTACTTATAATTGTGGAACTTATTCAAATTCATAGCTG;start=323353;subtype=IES;support_ref=6;support_variant=66;type=IES;
scaffold51_81_with_IES	MILORD	internal_eliminated_sequence	324450	324550	.	.	.	ID=MILORD.81.324450.324550;Name=MILORD.81.324450.324550;bounded_by_ta=TRUE;common_boundary=None;end=324550;ies_id=IESPGM.PTET51.1.81.311223;ies_left_dist=-1097;ies_min_dist=1097;ies_right_dist=-1151;junction_seq=tgttattaataattgTAtttatatattgaaat;read_names=J00121:27:H3GGKBBXX:5:2219:26961:1261,J00121:27:H3GGKBBXX:5:2228:8268:14836,J00121:27:H3GGKBBXX:5:2125:13433:44500,J00121:27:H3GGKBBXX:5:2111:5883:23118;sequence=TATTGTTAATTTAATGAATAAATATTACATATTTTATAATTAAATCAACCTATATATCCTACAAGTTTATATTATATTCCAATTTCAAGAGAATTCAACTA;start=324450;subtype=MAC;support_ref=216;support_variant=4;type=CRYPTIC;
scaffold51_81_with_IES	MILORD	internal_eliminated_sequence	324450	324501	.	.	.	ID=MILORD.81.324450.324501;Name=MILORD.81.324450.324501;bounded_by_ta=TRUE;common_boundary=None;end=324501;ies_id=IESPGM.PTET51.1.81.311223;ies_left_dist=-1097;ies_min_dist=1097;ies_right_dist=-1102;junction_seq=tgttattaataattgTAtatcctacaagttta;read_names=J00121:27:H3GGKBBXX:5:1121:2412:1384,J00121:27:H3GGKBBXX:5:1216:15605:47946,J00121:27:H3GGKBBXX:5:1210:27235:10317,J00121:27:H3GGKBBXX:5:2213:31487:38539,J00121:27:H3GGKBBXX:5:2113:1468:10686,J00121:27:H3GGKBBXX:5:1206:12083:13289,J00121:27:H3GGKBBXX:5:1206:21856:9825;sequence=TATTGTTAATTTAATGAATAAATATTACATATTTTATAATTAAATCAACCTA;start=324450;subtype=MAC;support_ref=216;support_variant=7;type=CRYPTIC;
scaffold51_81_with_IES	MILORD	internal_eliminated_sequence	324450	324589	.	.	.	ID=MILORD.81.324450.324589;Name=MILORD.81.324450.324589;bounded_by_ta=TRUE;common_boundary=None;end=324589;ies_id=IESPGM.PTET51.1.81.311223;ies_left_dist=-1097;ies_min_dist=1097;ies_right_dist=-1190;junction_seq=tgttattaataattgTAtttttaataaacaaa;read_names=J00121:27:H3GGKBBXX:5:1116:10450:19847;sequence=TATTGTTAATTTAATGAATAAATATTACATATTTTATAATTAAATCAACCTATATATCCTACAAGTTTATATTATATTCCAATTTCAAGAGAATTCAACTATATTTATATATTGAAATATAATTTATTTATCTATTATAA;start=324450;subtype=MAC;support_ref=108;support_variant=1;type=CRYPTIC;
scaffold51_81_with_IES	MILORD	internal_eliminated_sequence	325624	325770	.	.	.	ID=MILORD.81.325624.325770;Name=MILORD.81.325624.325770;bounded_by_ta=TRUE;common_boundary=RIGHT;end=325770;ies_id=IESPGM.PTET51.1.81.313500;ies_left_dist=53;ies_min_dist=0;ies_right_dist=0;junction_seq=ttaaatatatataaaTAacacaaaatagaaat;read_names=J00121:27:H3GGKBBXX:5:2224:6197:37378;sequence=TAAGGCTAATTCCATATATATTGTAATAATCTTTCAATATTTTTATATAAAAATACAGTTATAATATGGATTATAAATAGATTTTGGAATATATATTTTTTGAATATATTATTAAGGATAATAAAAAGAATTTGTAAATATGAAGTG;start=325624;subtype=PARTIAL_EXTERNAL;support_ref=34;support_variant=1;type=ALTERNATIVE;
scaffold51_81_with_IES	MILORD	internal_eliminated_sequence	325677	325770	.	.	.	ID=MILORD.81.325677.325770;Name=MILORD.81.325677.325770;bounded_by_ta=TRUE;common_boundary=Both;end=325770;ies_id=IESPGM.PTET51.1.81.313500;ies_left_dist=0;ies_min_dist=0;ies_right_dist=0;junction_seq=atttttatataaaaaTAacacaaaatagaaat;read_names=J00121:27:H3GGKBBXX:5:1116:23896:27953,J00121:27:H3GGKBBXX:5:1226:22556:12550,J00121:27:H3GGKBBXX:5:1128:19684:7363,J00121:27:H3GGKBBXX:5:1118:6360:1297,J00121:27:H3GGKBBXX:5:1110:6015:6501,J00121:27:H3GGKBBXX:5:1228:14428:28147,J00121:27:H3GGKBBXX:5:2118:6827:47014,J00121:27:H3GGKBBXX:5:1103:22678:42231,J00121:27:H3GGKBBXX:5:2205:29660:24472,J00121:27:H3GGKBBXX:5:2121:5518:48263,J00121:27:H3GGKBBXX:5:1116:3965:27109,J00121:27:H3GGKBBXX:5:1207:23642:32719,J00121:27:H3GGKBBXX:5:2117:22475:5903,J00121:27:H3GGKBBXX:5:1127:11444:24560,J00121:27:H3GGKBBXX:5:1206:30452:7310,J00121:27:H3GGKBBXX:5:2206:15108:9983,J00121:27:H3GGKBBXX:5:2224:28452:23540,J00121:27:H3GGKBBXX:5:2119:22729:32789,J00121:27:H3GGKBBXX:5:2116:12449:4215,J00121:27:H3GGKBBXX:5:2101:29163:7187,J00121:27:H3GGKBBXX:5:1118:6431:1244,J00121:27:H3GGKBBXX:5:2112:29782:45045,J00121:27:H3GGKBBXX:5:2110:15757:39699,J00121:27:H3GGKBBXX:5:1222:18923:48913,J00121:27:H3GGKBBXX:5:1115:15869:23645,J00121:27:H3GGKBBXX:5:1228:4016:20410,J00121:27:H3GGKBBXX:5:2226:30076:38310,J00121:27:H3GGKBBXX:5:1102:12936:4813,J00121:27:H3GGKBBXX:5:2220:18355:38996,J00121:27:H3GGKBBXX:5:2118:7740:31822,J00121:27:H3GGKBBXX:5:1220:13220:36288;sequence=TACAGTTATAATATGGATTATAAATAGATTTTGGAATATATATTTTTTGAATATATTATTAAGGATAATAAAAAGAATTTGTAAATATGAAGTG;start=325677;subtype=IES;support_ref=0;support_variant=31;type=IES;
scaffold51_81_with_IES	MILORD	internal_eliminated_sequence	325822	325849	.	.	.	ID=MILORD.81.325822.325849;Name=MILORD.81.325822.325849;bounded_by_ta=TRUE;common_boundary=Both;end=325849;ies_id=IESPGM.PTET51.1.81.313551;ies_left_dist=0;ies_min_dist=0;ies_right_dist=0;junction_seq=tagagtagcggatgcTAcaagcatcttatttt;read_names=J00121:27:H3GGKBBXX:5:2107:6827:16067,J00121:27:H3GGKBBXX:5:2216:16975:25914,J00121:27:H3GGKBBXX:5:1215:15574:42442,J00121:27:H3GGKBBXX:5:1226:22242:21711,J00121:27:H3GGKBBXX:5:2227:7324:6202,J00121:27:H3GGKBBXX:5:1223:10054:30204,J00121:27:H3GGKBBXX:5:2121:24271:28252,J00121:27:H3GGKBBXX:5:2116:14671:14924,J00121:27:H3GGKBBXX:5:1215:21572:25122,J00121:27:H3GGKBBXX:5:1106:17898:39436,J00121:27:H3GGKBBXX:5:2217:6603:19197,J00121:27:H3GGKBBXX:5:1112:23703:27936,J00121:27:H3GGKBBXX:5:1103:19147:48421,J00121:27:H3GGKBBXX:5:1205:14976:36763,J00121:27:H3GGKBBXX:5:1111:7578:27391,J00121:27:H3GGKBBXX:5:1208:25946:23874;sequence=TATAGATAAAGCCGCATGAGACTGCTTA;start=325822;subtype=IES;support_ref=0;support_variant=16;type=IES;
scaffold51_81_with_IES	MILORD	internal_eliminated_sequence	328400	328477	.	.	.	ID=MILORD.81.328400.328477;Name=MILORD.81.328400.328477;bounded_by_ta=TRUE;common_boundary=Both;end=328477;ies_id=IESPGM.PTET51.1.81.316101;ies_left_dist=0;ies_min_dist=0;ies_right_dist=0;junction_seq=gagccttgacttaagTAacaaatgttgataga;read_names=J00121:27:H3GGKBBXX:5:2126:16143:31470,J00121:27:H3GGKBBXX:5:1215:18832:15065,J00121:27:H3GGKBBXX:5:2110:27945:29167,J00121:27:H3GGKBBXX:5:2220:5030:36728,J00121:27:H3GGKBBXX:5:1205:14133:17966,J00121:27:H3GGKBBXX:5:1120:3366:14994,J00121:27:H3GGKBBXX:5:1123:13667:19935,J00121:27:H3GGKBBXX:5:2101:15311:35409,J00121:27:H3GGKBBXX:5:2218:13555:46997,J00121:27:H3GGKBBXX:5:2101:16792:3653,J00121:27:H3GGKBBXX:5:1123:29417:5095,J00121:27:H3GGKBBXX:5:2111:20283:10757,J00121:27:H3GGKBBXX:5:1206:5680:28006,J00121:27:H3GGKBBXX:5:1119:14681:43814,J00121:27:H3GGKBBXX:5:1209:26524:46926,J00121:27:H3GGKBBXX:5:2128:24048:16295,J00121:27:H3GGKBBXX:5:2212:27935:44799,J00121:27:H3GGKBBXX:5:2206:31030:48544,J00121:27:H3GGKBBXX:5:2219:25824:33791,J00121:27:H3GGKBBXX:5:1226:16670:30380,J00121:27:H3GGKBBXX:5:1121:15727:14818,J00121:27:H3GGKBBXX:5:1117:20973:40156,J00121:27:H3GGKBBXX:5:1117:14783:14660,J00121:27:H3GGKBBXX:5:2214:23713:46803,J00121:27:H3GGKBBXX:5:2224:24474:4057,J00121:27:H3GGKBBXX:5:1228:21917:41968,J00121:27:H3GGKBBXX:5:2117:8440:10844,J00121:27:H3GGKBBXX:5:1116:28666:16418,J00121:27:H3GGKBBXX:5:1213:10581:37167,J00121:27:H3GGKBBXX:5:1125:24545:41352,J00121:27:H3GGKBBXX:5:1224:3478:44341,J00121:27:H3GGKBBXX:5:2204:18822:24788,J00121:27:H3GGKBBXX:5:1203:21998:27514,J00121:27:H3GGKBBXX:5:1204:8440:27197;sequence=TACATTCAATTTCAAATTACCATTGTATTTATTTATATATTTAATCATGAATCAAATTGATTTAAATCAGATATAGTG;start=328400;subtype=IES;support_ref=0;support_variant=34;type=IES;
scaffold51_81_with_IES	MILORD	internal_eliminated_sequence	332679	332747	.	.	.	ID=MILORD.81.332679.332747;Name=MILORD.81.332679.332747;bounded_by_ta=TRUE;common_boundary=LEFT;end=332747;ies_id=IESPGM.PTET51.1.81.320302;ies_left_dist=0;ies_min_dist=0;ies_right_dist=-5;junction_seq=tcgtcaaattcgagaTAttctctctattttta;read_names=J00121:27:H3GGKBBXX:5:2225:15615:27989;sequence=TACAATCAATACATTTTCTATTTCTTCAAATTTAATTCAATATAAAAATTAACTGCTTTTATTGTATTG;start=332679;subtype=PARTIAL_EXTERNAL;support_ref=0;support_variant=1;type=ALTERNATIVE;
scaffold51_81_with_IES	MILORD	internal_eliminated_sequence	332679	332742	.	.	.	ID=MILORD.81.332679.332742;Name=MILORD.81.332679.332742;bounded_by_ta=TRUE;common_boundary=Both;end=332742;ies_id=IESPGM.PTET51.1.81.320302;ies_left_dist=0;ies_min_dist=0;ies_right_dist=0;junction_seq=tcgtcaaattcgagaTAttgtattctctctat;read_names=J00121:27:H3GGKBBXX:5:1113:8532:35725,J00121:27:H3GGKBBXX:5:2203:11647:14889,J00121:27:H3GGKBBXX:5:1221:14286:14080,J00121:27:H3GGKBBXX:5:1201:5386:6712,J00121:27:H3GGKBBXX:5:1225:18172:33404,J00121:27:H3GGKBBXX:5:1207:19664:25755,J00121:27:H3GGKBBXX:5:2113:8085:4462,J00121:27:H3GGKBBXX:5:1101:16599:48614,J00121:27:H3GGKBBXX:5:2127:27935:26476,J00121:27:H3GGKBBXX:5:1122:14072:35796,J00121:27:H3GGKBBXX:5:2221:14610:37079,J00121:27:H3GGKBBXX:5:1221:29569:28323,J00121:27:H3GGKBBXX:5:2104:6827:44271,J00121:27:H3GGKBBXX:5:1106:27813:1437,J00121:27:H3GGKBBXX:5:2120:10500:14977,J00121:27:H3GGKBBXX:5:2203:10490:15627,J00121:27:H3GGKBBXX:5:1227:7009:11741,J00121:27:H3GGKBBXX:5:2203:11444:14889,J00121:27:H3GGKBBXX:5:1223:11667:1912,J00121:27:H3GGKBBXX:5:2101:29011:8224,J00121:27:H3GGKBBXX:5:1110:2899:19988,J00121:27:H3GGKBBXX:5:1110:3072:20217,J00121:27:H3GGKBBXX:5:1102:20050:41546,J00121:27:H3GGKBBXX:5:1216:20973:16911,J00121:27:H3GGKBBXX:5:2126:24058:22643,J00121:27:H3GGKBBXX:5:2222:23886:19144,J00121:27:H3GGKBBXX:5:1223:19918:41774,J00121:27:H3GGKBBXX:5:2204:8572:17368,J00121:27:H3GGKBBXX:5:2218:7933:36059,J00121:27:H3GGKBBXX:5:1125:7172:39242,J00121:27:H3GGKBBXX:5:1206:10470:39084,J00121:27:H3GGKBBXX:5:1128:17908:32138;sequence=TACAATCAATACATTTTCTATTTCTTCAAATTTAATTCAATATAAAAATTAACTGCTTTTATTG;start=332679;subtype=IES;support_ref=0;support_variant=32;type=IES;
scaffold51_81_with_IES	MILORD	internal_eliminated_sequence	333446	333473	.	.	.	ID=MILORD.81.333446.333473;Name=MILORD.81.333446.333473;bounded_by_ta=TRUE;common_boundary=Both;end=333473;ies_id=IESPGM.PTET51.1.81.321005;ies_left_dist=0;ies_min_dist=0;ies_right_dist=0;junction_seq=tattctcaatgaaacTAtccatttaaattaca;read_names=J00121:27:H3GGKBBXX:5:2117:4990:25720,J00121:27:H3GGKBBXX:5:1218:17188:38451,J00121:27:H3GGKBBXX:5:2228:25043:7574,J00121:27:H3GGKBBXX:5:1223:11992:37994,J00121:27:H3GGKBBXX:5:1101:22729:28674,J00121:27:H3GGKBBXX:5:2210:25510:48755,J00121:27:H3GGKBBXX:5:2128:6451:38381,J00121:27:H3GGKBBXX:5:2212:30645:46293,J00121:27:H3GGKBBXX:5:2112:30736:46662,J00121:27:H3GGKBBXX:5:1224:22526:33211,J00121:27:H3GGKBBXX:5:2206:7202:43409,J00121:27:H3GGKBBXX:5:1102:12855:16840,J00121:27:H3GGKBBXX:5:2109:20740:7504,J00121:27:H3GGKBBXX:5:1208:5061:12128,J00121:27:H3GGKBBXX:5:1120:21643:41352,J00121:27:H3GGKBBXX:5:2119:17888:44517,J00121:27:H3GGKBBXX:5:2206:6816:42741,J00121:27:H3GGKBBXX:5:1207:3873:45977,J00121:27:H3GGKBBXX:5:2207:13758:27408,J00121:27:H3GGKBBXX:5:2215:10602:10229,J00121:27:H3GGKBBXX:5:2116:13068:13763,J00121:27:H3GGKBBXX:5:2107:4513:35409,J00121:27:H3GGKBBXX:5:1223:30320:15944,J00121:27:H3GGKBBXX:5:2222:26372:29852,J00121:27:H3GGKBBXX:5:1125:20770:26054,J00121:27:H3GGKBBXX:5:1115:19512:6114,J00121:27:H3GGKBBXX:5:1103:15463:44816,J00121:27:H3GGKBBXX:5:1206:4716:48526,J00121:27:H3GGKBBXX:5:2120:11860:9702,J00121:27:H3GGKBBXX:5:2104:12662:26388,J00121:27:H3GGKBBXX:5:2113:25073:18142,J00121:27:H3GGKBBXX:5:2125:30868:47594,J00121:27:H3GGKBBXX:5:2123:19177:16788,J00121:27:H3GGKBBXX:5:1101:17492:42319,J00121:27:H3GGKBBXX:5:1228:4300:12497,J00121:27:H3GGKBBXX:5:1105:4462:1666,J00121:27:H3GGKBBXX:5:2223:13027:20867,J00121:27:H3GGKBBXX:5:1215:19167:28938,J00121:27:H3GGKBBXX:5:1204:22100:47489,J00121:27:H3GGKBBXX:5:2108:26585:37994,J00121:27:H3GGKBBXX:5:1227:8592:19970;sequence=TATAGCTTACATTCAATATTCTGCATTA;start=333446;subtype=IES;support_ref=6;support_variant=41;type=IES;
scaffold51_81_with_IES	MILORD	internal_eliminated_sequence	334160	334207	.	.	.	ID=MILORD.81.334160.334207;Name=MILORD.81.334160.334207;bounded_by_ta=TRUE;common_boundary=Both;end=334207;ies_id=IESPGM.PTET51.1.81.321691;ies_left_dist=0;ies_min_dist=0;ies_right_dist=0;junction_seq=aactttgttaacaatTAtcagatgtttacatt;read_names=J00121:27:H3GGKBBXX:5:2107:6583:34002,J00121:27:H3GGKBBXX:5:1116:17097:13183,J00121:27:H3GGKBBXX:5:1111:26189:33475,J00121:27:H3GGKBBXX:5:1128:24444:36499,J00121:27:H3GGKBBXX:5:2209:26281:6238,J00121:27:H3GGKBBXX:5:2101:6867:39453,J00121:27:H3GGKBBXX:5:2104:12073:30433,J00121:27:H3GGKBBXX:5:2216:5030:29765,J00121:27:H3GGKBBXX:5:1209:30025:4321,J00121:27:H3GGKBBXX:5:1107:25175:2492,J00121:27:H3GGKBBXX:5:1108:11962:27742,J00121:27:H3GGKBBXX:5:1108:4888:27443,J00121:27:H3GGKBBXX:5:2205:12581:19742,J00121:27:H3GGKBBXX:5:1111:25002:19882,J00121:27:H3GGKBBXX:5:2224:19837:29079,J00121:27:H3GGKBBXX:5:2113:25043:14643,J00121:27:H3GGKBBXX:5:2113:21166:24736,J00121:27:H3GGKBBXX:5:2217:22262:35778,J00121:27:H3GGKBBXX:5:1201:20527:7838,J00121:27:H3GGKBBXX:5:1210:14651:22766,J00121:27:H3GGKBBXX:5:1223:10632:41792,J00121:27:H3GGKBBXX:5:1216:20182:27356,J00121:27:H3GGKBBXX:5:2202:16224:13359,J00121:27:H3GGKBBXX:5:1128:19583:25298,J00121:27:H3GGKBBXX:5:2113:6593:29483,J00121:27:H3GGKBBXX:5:1114:19015:6167,J00121:27:H3GGKBBXX:5:2214:20598:43656,J00121:27:H3GGKBBXX:5:1225:6279:1472,J00121:27:H3GGKBBXX:5:1211:29143:7257,J00121:27:H3GGKBBXX:5:2118:6451:42319,J00121:27:H3GGKBBXX:5:1204:22221:1877,J00121:27:H3GGKBBXX:5:1104:20040:30415,J00121:27:H3GGKBBXX:5:1111:17218:35092,J00121:27:H3GGKBBXX:5:1221:8460:9262,J00121:27:H3GGKBBXX:5:1119:9435:13552;sequence=TACACTTAAGACTCACAATATTGAATATCTTAATATTATTTTTGAATG;start=334160;subtype=IES;support_ref=0;support_variant=35;type=IES;
scaffold51_81_with_IES	MILORD	internal_eliminated_sequence	336142	336189	.	.	.	ID=MILORD.81.336142.336189;Name=MILORD.81.336142.336189;bounded_by_ta=TRUE;common_boundary=Both;end=336189;ies_id=IESPGM.PTET51.1.81.323625;ies_left_dist=0;ies_min_dist=0;ies_right_dist=0;junction_seq=cacacataattctaaTAacaataataataata;read_names=J00121:27:H3GGKBBXX:5:2225:2016:48561,J00121:27:H3GGKBBXX:5:1123:20060:14168,J00121:27:H3GGKBBXX:5:1206:22597:27918,J00121:27:H3GGKBBXX:5:1203:29021:20269,J00121:27:H3GGKBBXX:5:1208:2605:30415,J00121:27:H3GGKBBXX:5:1117:14143:44289,J00121:27:H3GGKBBXX:5:1223:25053:31329,J00121:27:H3GGKBBXX:5:2125:30046:38011,J00121:27:H3GGKBBXX:5:1102:21714:27373,J00121:27:H3GGKBBXX:5:2113:8237:35567,J00121:27:H3GGKBBXX:5:2210:31801:24630,J00121:27:H3GGKBBXX:5:2111:17675:13939,J00121:27:H3GGKBBXX:5:2128:8349:38609,J00121:27:H3GGKBBXX:5:1221:29153:11987,J00121:27:H3GGKBBXX:5:2209:11343:23856,J00121:27:H3GGKBBXX:5:1203:9465:12480,J00121:27:H3GGKBBXX:5:1102:13667:42267,J00121:27:H3GGKBBXX:5:2103:17675:35813,J00121:27:H3GGKBBXX:5:2201:15311:23100,J00121:27:H3GGKBBXX:5:2110:7273:7802,J00121:27:H3GGKBBXX:5:1123:6745:43040,J00121:27:H3GGKBBXX:5:1122:25408:8383,J00121:27:H3GGKBBXX:5:1106:2980:22626,J00121:27:H3GGKBBXX:5:2103:8481:1490,J00121:27:H3GGKBBXX:5:2121:14062:9508,J00121:27:H3GGKBBXX:5:1213:11556:27637,J00121:27:H3GGKBBXX:5:1203:11160:30081,J00121:27:H3GGKBBXX:5:1123:7496:29184,J00121:27:H3GGKBBXX:5:1207:27326:34143,J00121:27:H3GGKBBXX:5:2218:18893:31347,J00121:27:H3GGKBBXX:5:2106:21369:1771,J00121:27:H3GGKBBXX:5:1218:29325:11091;sequence=TACAGTCTAATAGTAATTTTTGGTTTAATTATTATCCTTAACTGACTG;start=336142;subtype=IES;support_ref=4;support_variant=32;type=IES;
scaffold51_81_with_IES	MILORD	internal_eliminated_sequence	336620	336682	.	.	.	ID=MILORD.81.336620.336682;Name=MILORD.81.336620.336682;bounded_by_ta=TRUE;common_boundary=Both;end=336682;ies_id=IESPGM.PTET51.1.81.324055;ies_left_dist=0;ies_min_dist=0;ies_right_dist=0;junction_seq=cagtcccaaagtatcTAtctccaaaatcacct;read_names=J00121:27:H3GGKBBXX:5:2107:6756:4409,J00121:27:H3GGKBBXX:5:2205:13809:3266,J00121:27:H3GGKBBXX:5:2202:12479:18687,J00121:27:H3GGKBBXX:5:1213:29477:2985,J00121:27:H3GGKBBXX:5:2110:6999:8066,J00121:27:H3GGKBBXX:5:1128:14823:1613,J00121:27:H3GGKBBXX:5:1228:6400:44974,J00121:27:H3GGKBBXX:5:2206:16681:9332,J00121:27:H3GGKBBXX:5:2227:5690:27672,J00121:27:H3GGKBBXX:5:1214:11627:16401,J00121:27:H3GGKBBXX:5:1212:24393:27690,J00121:27:H3GGKBBXX:5:1120:10105:4092,J00121:27:H3GGKBBXX:5:1217:25286:16753,J00121:27:H3GGKBBXX:5:2224:27011:48298,J00121:27:H3GGKBBXX:5:1202:8105:31716,J00121:27:H3GGKBBXX:5:2206:28087:9825,J00121:27:H3GGKBBXX:5:1207:20303:46873,J00121:27:H3GGKBBXX:5:1226:4736:5939,J00121:27:H3GGKBBXX:5:1207:13707:48948,J00121:27:H3GGKBBXX:5:1214:16589:46170,J00121:27:H3GGKBBXX:5:1224:15006:19830,J00121:27:H3GGKBBXX:5:2220:2544:6923,J00121:27:H3GGKBBXX:5:2202:29995:14256,J00121:27:H3GGKBBXX:5:1108:11718:8928,J00121:27:H3GGKBBXX:5:1202:11292:32701,J00121:27:H3GGKBBXX:5:2118:20588:36183,J00121:27:H3GGKBBXX:5:2126:16112:41475,J00121:27:H3GGKBBXX:5:2107:20385:29993,J00121:27:H3GGKBBXX:5:2107:18710:30433,J00121:27:H3GGKBBXX:5:2101:25926:7978,J00121:27:H3GGKBBXX:5:1112:11373:41950,J00121:27:H3GGKBBXX:5:2211:23531:3864,J00121:27:H3GGKBBXX:5:1106:4432:46662,J00121:27:H3GGKBBXX:5:2218:12631:48632,J00121:27:H3GGKBBXX:5:1101:9810:35796,J00121:27:H3GGKBBXX:5:1225:11099:36622,J00121:27:H3GGKBBXX:5:2115:10734:38592,J00121:27:H3GGKBBXX:5:2113:7720:25597,J00121:27:H3GGKBBXX:5:1119:27032:14115,J00121:27:H3GGKBBXX:5:2222:13119:25105,J00121:27:H3GGKBBXX:5:2114:27468:11214,J00121:27:H3GGKBBXX:5:1212:8562:11477,J00121:27:H3GGKBBXX:5:2111:15514:22256,J00121:27:H3GGKBBXX:5:1202:27620:14115,J00121:27:H3GGKBBXX:5:1219:25986:19513,J00121:27:H3GGKBBXX:5:1210:8460:13517,J00121:27:H3GGKBBXX:5:2125:31142:10546,J00121:27:H3GGKBBXX:5:2218:29153:39875,J00121:27:H3GGKBBXX:5:2215:31142:32420,J00121:27:H3GGKBBXX:5:2119:20517:4936,J00121:27:H3GGKBBXX:5:2222:13200:25105,J00121:27:H3GGKBBXX:5:2226:26524:27760,J00121:27:H3GGKBBXX:5:2217:27062:43251,J00121:27:H3GGKBBXX:5:1124:10571:37888,J00121:27:H3GGKBBXX:5:1118:16346:5200,J00121:27:H3GGKBBXX:5:2228:12449:29079,J00121:27:H3GGKBBXX:5:1223:9252:36446,J00121:27:H3GGKBBXX:5:1105:13382:34424,J00121:27:H3GGKBBXX:5:1221:22323:37959,J00121:27:H3GGKBBXX:5:1106:6695:48403,J00121:27:H3GGKBBXX:5:1223:17513:33352,J00121:27:H3GGKBBXX:5:2224:11749:47981,J00121:27:H3GGKBBXX:5:2220:25398:45291,J00121:27:H3GGKBBXX:5:1122:28818:21782,J00121:27:H3GGKBBXX:5:1121:8349:47120,J00121:27:H3GGKBBXX:5:2223:13707:37941,J00121:27:H3GGKBBXX:5:1111:29944:27356,J00121:27:H3GGKBBXX:5:1111:20608:9561,J00121:27:H3GGKBBXX:5:2214:25459:5939,J00121:27:H3GGKBBXX:5:2125:29965:9596,J00121:27:H3GGKBBXX:5:2221:6279:4532,J00121:27:H3GGKBBXX:5:2228:8532:9315,J00121:27:H3GGKBBXX:5:2220:20953:14801,J00121:27:H3GGKBBXX:5:1209:26260:22520,J00121:27:H3GGKBBXX:5:2212:26433:41563,J00121:27:H3GGKBBXX:5:2206:11079:28112,J00121:27:H3GGKBBXX:5:1115:26078:41792,J00121:27:H3GGKBBXX:5:2121:9161:43251,J00121:27:H3GGKBBXX:5:2207:22698:32384;sequence=TACAGTCTTTCGTAAAGAATTTCTTTAATTTTAACTTTTACAAATTAAAATTAACAATTACTG;start=336620;subtype=IES;support_ref=0;support_variant=79;type=IES;
scaffold51_81_with_IES	MILORD	internal_eliminated_sequence	337262	337306	.	.	.	ID=MILORD.81.337262.337306;Name=MILORD.81.337262.337306;bounded_by_ta=TRUE;common_boundary=Both;end=337306;ies_id=IESPGM.PTET51.1.81.324634;ies_left_dist=0;ies_min_dist=0;ies_right_dist=0;junction_seq=tcctaaaatacttgtTActaataccacaatat;read_names=J00121:27:H3GGKBBXX:5:1116:8968:35919,J00121:27:H3GGKBBXX:5:2220:22587:9121,J00121:27:H3GGKBBXX:5:2212:8379:37255,J00121:27:H3GGKBBXX:5:2116:5162:9561,J00121:27:H3GGKBBXX:5:1221:16538:35391,J00121:27:H3GGKBBXX:5:2123:24048:26283,J00121:27:H3GGKBBXX:5:2204:17117:29782,J00121:27:H3GGKBBXX:5:1212:9800:15205,J00121:27:H3GGKBBXX:5:1220:15524:28780,J00121:27:H3GGKBBXX:5:2218:10561:30907,J00121:27:H3GGKBBXX:5:1120:20293:3705,J00121:27:H3GGKBBXX:5:2116:5244:10053,J00121:27:H3GGKBBXX:5:1201:22790:17280,J00121:27:H3GGKBBXX:5:1225:19796:39312,J00121:27:H3GGKBBXX:5:2203:14438:18177,J00121:27:H3GGKBBXX:5:1118:27783:37150,J00121:27:H3GGKBBXX:5:2218:6319:1754,J00121:27:H3GGKBBXX:5:1106:9445:15328,J00121:27:H3GGKBBXX:5:2202:8258:39330,J00121:27:H3GGKBBXX:5:2212:11292:24612,J00121:27:H3GGKBBXX:5:1103:6461:2563,J00121:27:H3GGKBBXX:5:2227:7669:40244,J00121:27:H3GGKBBXX:5:1108:25753:11794,J00121:27:H3GGKBBXX:5:2209:7537:37027,J00121:27:H3GGKBBXX:5:2111:13342:12163,J00121:27:H3GGKBBXX:5:1108:14103:5851,J00121:27:H3GGKBBXX:5:2110:7730:27725,J00121:27:H3GGKBBXX:5:2124:4970:22661,J00121:27:H3GGKBBXX:5:1212:8186:30099,J00121:27:H3GGKBBXX:5:1209:23023:22749,J00121:27:H3GGKBBXX:5:1212:15473:49019,J00121:27:H3GGKBBXX:5:1228:18913:43972,J00121:27:H3GGKBBXX:5:2209:14925:8013,J00121:27:H3GGKBBXX:5:1110:19481:34758,J00121:27:H3GGKBBXX:5:1219:6725:11108,J00121:27:H3GGKBBXX:5:1225:27022:23522,J00121:27:H3GGKBBXX:5:2103:9191:2580,J00121:27:H3GGKBBXX:5:1107:9749:36288,J00121:27:H3GGKBBXX:5:1120:9242:37624,J00121:27:H3GGKBBXX:5:2211:27803:30257,J00121:27:H3GGKBBXX:5:2117:7537:28762,J00121:27:H3GGKBBXX:5:1211:25956:40631,J00121:27:H3GGKBBXX:5:1201:29488:30222,J00121:27:H3GGKBBXX:5:2205:19969:15733,J00121:27:H3GGKBBXX:5:1116:22780:3547,J00121:27:H3GGKBBXX:5:2108:18254:13253,J00121:27:H3GGKBBXX:5:1103:23916:35831,J00121:27:H3GGKBBXX:5:2115:19958:14695,J00121:27:H3GGKBBXX:5:2104:8227:27109,J00121:27:H3GGKBBXX:5:2118:7425:45520;sequence=TACAGTTATATAATTTAAATAGAACATTAAAGAATGATACTACTG;start=337262;subtype=IES;support_ref=6;support_variant=50;type=IES;
scaffold51_81_with_IES	MILORD	internal_eliminated_sequence	338107	338225	.	.	.	ID=MILORD.81.338107.338225;Name=MILORD.81.338107.338225;bounded_by_ta=TRUE;common_boundary=RIGHT;end=338225;ies_id=IESPGM.PTET51.1.81.325524;ies_left_dist=90;ies_min_dist=0;ies_right_dist=0;junction_seq=gtggatgtaatatgaTActcacctatgagatt;read_names=J00121:27:H3GGKBBXX:5:1125:17695:20199;sequence=TACGTATAAATTTAAAGTTACAAATTTTTAAAGAATTTAAATTTCATTCATTAATTGATTTTTGACAGTATTAAAATTTCACTACCACTGTATATAATATCCCTATTTTTACTTCACTA;start=338107;subtype=PARTIAL_EXTERNAL;support_ref=89;support_variant=1;type=ALTERNATIVE;
scaffold51_81_with_IES	MILORD	internal_eliminated_sequence	338197	338225	.	.	.	ID=MILORD.81.338197.338225;Name=MILORD.81.338197.338225;bounded_by_ta=TRUE;common_boundary=Both;end=338225;ies_id=IESPGM.PTET51.1.81.325524;ies_left_dist=0;ies_min_dist=0;ies_right_dist=0;junction_seq=atttcactaccactgTActcacctatgagatt;read_names=J00121:27:H3GGKBBXX:5:2209:11870:7644,J00121:27:H3GGKBBXX:5:2104:10064:18827,J00121:27:H3GGKBBXX:5:2220:24809:19443,J00121:27:H3GGKBBXX:5:2208:13758:36692,J00121:27:H3GGKBBXX:5:1225:29508:4514,J00121:27:H3GGKBBXX:5:1207:11464:47770,J00121:27:H3GGKBBXX:5:1214:30117:27830,J00121:27:H3GGKBBXX:5:1126:3772:19671,J00121:27:H3GGKBBXX:5:2107:18944:22116,J00121:27:H3GGKBBXX:5:1226:22039:11724,J00121:27:H3GGKBBXX:5:1202:6918:23399,J00121:27:H3GGKBBXX:5:1105:10470:44429,J00121:27:H3GGKBBXX:5:1205:10257:18634,J00121:27:H3GGKBBXX:5:1124:24972:1894,J00121:27:H3GGKBBXX:5:2124:9861:40139,J00121:27:H3GGKBBXX:5:2220:10236:39559,J00121:27:H3GGKBBXX:5:2207:16873:24261;sequence=TATATAATATCCCTATTTTTACTTCACTA;start=338197;subtype=IES;support_ref=18;support_variant=17;type=IES;
scaffold51_81_with_IES	MILORD	internal_eliminated_sequence	338199	338223	.	.	.	ID=MILORD.81.338199.338223;Name=MILORD.81.338199.338223;bounded_by_ta=TRUE;common_boundary=None;end=338223;ies_id=IESPGM.PTET51.1.81.325524;ies_left_dist=-2;ies_min_dist=2;ies_right_dist=2;junction_seq=ttcactaccactgtaTAtactcacctatgaga;read_names=J00121:27:H3GGKBBXX:5:2208:13788:39277,J00121:27:H3GGKBBXX:5:1204:13981:18089;sequence=TATAATATCCCTATTTTTACTTCAC;start=338199;subtype=INTERNAL;support_ref=9;support_variant=2;type=ALTERNATIVE;
scaffold51_81_with_IES	MILORD	internal_eliminated_sequence	338199	338225	.	.	.	ID=MILORD.81.338199.338225;Name=MILORD.81.338199.338225;bounded_by_ta=TRUE;common_boundary=RIGHT;end=338225;ies_id=IESPGM.PTET51.1.81.325524;ies_left_dist=-2;ies_min_dist=0;ies_right_dist=0;junction_seq=ttcactaccactgtaTActcacctatgagatt;read_names=J00121:27:H3GGKBBXX:5:1125:18954:40596,J00121:27:H3GGKBBXX:5:2216:7862:32560,J00121:27:H3GGKBBXX:5:2212:19025:35128,J00121:27:H3GGKBBXX:5:1226:4442:43796,J00121:27:H3GGKBBXX:5:1115:10683:3969;sequence=TATAATATCCCTATTTTTACTTCACTA;start=338199;subtype=PARTIAL_INTERNAL;support_ref=27;support_variant=5;type=ALTERNATIVE;
scaffold51_81_with_IES	MILORD	internal_eliminated_sequence	338314	338392	.	.	.	ID=MILORD.81.338314.338392;Name=MILORD.81.338314.338392;bounded_by_ta=TRUE;common_boundary=Both;end=338392;ies_id=IESPGM.PTET51.1.81.325612;ies_left_dist=0;ies_min_dist=0;ies_right_dist=0;junction_seq=ttacagtgtttgcaaTAttataaatcaaaaaa;read_names=J00121:27:H3GGKBBXX:5:1115:1468:9315,J00121:27:H3GGKBBXX:5:2124:22932:10317,J00121:27:H3GGKBBXX:5:1111:23125:19759,J00121:27:H3GGKBBXX:5:2124:30249:9209,J00121:27:H3GGKBBXX:5:2203:17432:37361,J00121:27:H3GGKBBXX:5:1111:12845:7152,J00121:27:H3GGKBBXX:5:1226:19593:46065,J00121:27:H3GGKBBXX:5:2223:19857:29325,J00121:27:H3GGKBBXX:5:1226:19319:46997,J00121:27:H3GGKBBXX:5:2115:10409:38767,J00121:27:H3GGKBBXX:5:1117:18051:9069,J00121:27:H3GGKBBXX:5:2115:10216:32525,J00121:27:H3GGKBBXX:5:2212:4949:16366,J00121:27:H3GGKBBXX:5:2107:21207:8453,J00121:27:H3GGKBBXX:5:2217:21876:7117,J00121:27:H3GGKBBXX:5:1112:2798:7996,J00121:27:H3GGKBBXX:5:1208:21653:36270,J00121:27:H3GGKBBXX:5:1102:24211:37009,J00121:27:H3GGKBBXX:5:1125:14357:15047,J00121:27:H3GGKBBXX:5:2207:14773:10633,J00121:27:H3GGKBBXX:5:2105:26453:15328;sequence=TACAATAAAATAAATCAAAAACCATTTTTTAGAATTAATTATTTATTCAACCTAAAGCTTAGTTAATAAATTCCAACTG;start=338314;subtype=IES;support_ref=0;support_variant=21;type=IES;
scaffold51_81_with_IES	MILORD	internal_eliminated_sequence	338820	338849	.	.	.	ID=MILORD.81.338820.338849;Name=MILORD.81.338820.338849;bounded_by_ta=TRUE;common_boundary=Both;end=338849;ies_id=IESPGM.PTET51.1.81.326039;ies_left_dist=0;ies_min_dist=0;ies_right_dist=0;junction_seq=ttcctgtattcgagaTAtcatagctagctggc;read_names=J00121:27:H3GGKBBXX:5:2221:2422:30169,J00121:27:H3GGKBBXX:5:1217:29193:23733,J00121:27:H3GGKBBXX:5:1116:23987:21817,J00121:27:H3GGKBBXX:5:2106:26332:43216,J00121:27:H3GGKBBXX:5:1115:12459:47067,J00121:27:H3GGKBBXX:5:2224:2666:38609,J00121:27:H3GGKBBXX:5:1124:28209:11407,J00121:27:H3GGKBBXX:5:1113:4442:5780,J00121:27:H3GGKBBXX:5:1108:29356:10335,J00121:27:H3GGKBBXX:5:1209:28199:18915,J00121:27:H3GGKBBXX:5:2117:26920:18951,J00121:27:H3GGKBBXX:5:1204:13758:22977,J00121:27:H3GGKBBXX:5:2124:15635:5024,J00121:27:H3GGKBBXX:5:2220:22841:47084,J00121:27:H3GGKBBXX:5:1127:22901:37062,J00121:27:H3GGKBBXX:5:1109:13047:29061,J00121:27:H3GGKBBXX:5:1110:7090:23206,J00121:27:H3GGKBBXX:5:1107:10937:49071,J00121:27:H3GGKBBXX:5:1124:4127:31716,J00121:27:H3GGKBBXX:5:2113:16620:43831,J00121:27:H3GGKBBXX:5:2109:28960:4796,J00121:27:H3GGKBBXX:5:2221:24464:17051,J00121:27:H3GGKBBXX:5:2215:5609:7943,J00121:27:H3GGKBBXX:5:1127:10855:47032,J00121:27:H3GGKBBXX:5:1212:6908:18951,J00121:27:H3GGKBBXX:5:1223:22455:31646,J00121:27:H3GGKBBXX:5:2216:19847:26705,J00121:27:H3GGKBBXX:5:2117:11576:23100,J00121:27:H3GGKBBXX:5:1110:6279:11882,J00121:27:H3GGKBBXX:5:2113:23297:24173,J00121:27:H3GGKBBXX:5:2115:7314:2598,J00121:27:H3GGKBBXX:5:2217:23510:38785,J00121:27:H3GGKBBXX:5:1104:11515:11776,J00121:27:H3GGKBBXX:5:2126:13565:7978,J00121:27:H3GGKBBXX:5:1215:13047:19636,J00121:27:H3GGKBBXX:5:1224:16254:3248,J00121:27:H3GGKBBXX:5:1216:18030:18845,J00121:27:H3GGKBBXX:5:2223:17563:15188,J00121:27:H3GGKBBXX:5:2206:28432:40139,J00121:27:H3GGKBBXX:5:2120:14519:13183,J00121:27:H3GGKBBXX:5:2120:31406:40508,J00121:27:H3GGKBBXX:5:1216:16944:41510,J00121:27:H3GGKBBXX:5:2111:30990:17034,J00121:27:H3GGKBBXX:5:1227:17046:24419,J00121:27:H3GGKBBXX:5:2104:30462:9825;sequence=TACGGTAAATTTTTATTCATAATTTTACTA;start=338820;subtype=IES;support_ref=0;support_variant=45;type=IES;
scaffold51_81_with_IES	MILORD	internal_eliminated_sequence	339335	339562	.	.	.	ID=MILORD.81.339335.339562;Name=MILORD.81.339335.339562;bounded_by_ta=TRUE;common_boundary=Both;end=339562;ies_id=IESPGM.PTET51.1.81.326524;ies_left_dist=0;ies_min_dist=0;ies_right_dist=0;junction_seq=tatatgaacttgatgTActtgaatccatatcc;read_names=J00121:27:H3GGKBBXX:5:1203:26362:6730,J00121:27:H3GGKBBXX:5:1214:21125:17104,J00121:27:H3GGKBBXX:5:2119:26697:16665,J00121:27:H3GGKBBXX:5:2113:22323:11161,J00121:27:H3GGKBBXX:5:2224:27214:34969,J00121:27:H3GGKBBXX:5:1201:27864:3600,J00121:27:H3GGKBBXX:5:2109:29112:27531,J00121:27:H3GGKBBXX:5:2107:26260:12849,J00121:27:H3GGKBBXX:5:1212:9932:28516,J00121:27:H3GGKBBXX:5:1111:8968:11864,J00121:27:H3GGKBBXX:5:2201:27285:2985,J00121:27:H3GGKBBXX:5:2115:24119:46627,J00121:27:H3GGKBBXX:5:2212:4543:9121,J00121:27:H3GGKBBXX:5:1202:13007:18194,J00121:27:H3GGKBBXX:5:1108:5284:1719,J00121:27:H3GGKBBXX:5:1224:4594:40086,J00121:27:H3GGKBBXX:5:1116:21633:24806,J00121:27:H3GGKBBXX:5:2209:3752:29589,J00121:27:H3GGKBBXX:5:2223:16295:43339,J00121:27:H3GGKBBXX:5:2123:30299:15838,J00121:27:H3GGKBBXX:5:2216:7527:22555,J00121:27:H3GGKBBXX:5:2110:10754:45660,J00121:27:H3GGKBBXX:5:2122:26697:34284,J00121:27:H3GGKBBXX:5:2226:29589:16084,J00121:27:H3GGKBBXX:5:2121:26707:1068,J00121:27:H3GGKBBXX:5:2210:13240:12656,J00121:27:H3GGKBBXX:5:1108:23581:11724,J00121:27:H3GGKBBXX:5:1201:7243:44464,J00121:27:H3GGKBBXX:5:2201:17350:47383,J00121:27:H3GGKBBXX:5:1212:5720:33703,J00121:27:H3GGKBBXX:5:1123:8897:11952,J00121:27:H3GGKBBXX:5:2106:22861:39101,J00121:27:H3GGKBBXX:5:1106:13179:45326,J00121:27:H3GGKBBXX:5:1205:29234:6044,J00121:27:H3GGKBBXX:5:2106:19441:22239,J00121:27:H3GGKBBXX:5:1210:21653:28920,J00121:27:H3GGKBBXX:5:2214:19268:44341,J00121:27:H3GGKBBXX:5:1118:31355:20586,J00121:27:H3GGKBBXX:5:1101:24028:36446,J00121:27:H3GGKBBXX:5:2228:15097:44851,J00121:27:H3GGKBBXX:5:2104:21602:19162,J00121:27:H3GGKBBXX:5:2225:19471:2563,J00121:27:H3GGKBBXX:5:2121:18568:6132,J00121:27:H3GGKBBXX:5:2224:26118:38205,J00121:27:H3GGKBBXX:5:2202:19877:38152,J00121:27:H3GGKBBXX:5:2206:11657:31998,J00121:27:H3GGKBBXX:5:1207:28706:8646,J00121:27:H3GGKBBXX:5:1128:6969:7521,J00121:27:H3GGKBBXX:5:2220:30157:31945,J00121:27:H3GGKBBXX:5:1119:17107:18089,J00121:27:H3GGKBBXX:5:1111:15229:44588,J00121:27:H3GGKBBXX:5:1228:16021:16137,J00121:27:H3GGKBBXX:5:1212:30695:46662,J00121:27:H3GGKBBXX:5:1220:24485:31294,J00121:27:H3GGKBBXX:5:1111:15016:32226,J00121:27:H3GGKBBXX:5:1106:26189:18845,J00121:27:H3GGKBBXX:5:1201:8572:2246,J00121:27:H3GGKBBXX:5:2113:30056:33914,J00121:27:H3GGKBBXX:5:1218:20608:21940,J00121:27:H3GGKBBXX:5:2125:27752:33088,J00121:27:H3GGKBBXX:5:1203:9475:38064,J00121:27:H3GGKBBXX:5:1212:24657:41968,J00121:27:H3GGKBBXX:5:2225:25215:6044,J00121:27:H3GGKBBXX:5:1220:27194:23188,J00121:27:H3GGKBBXX:5:2108:19157:43304,J00121:27:H3GGKBBXX:5:1219:7902:13781,J00121:27:H3GGKBBXX:5:2109:7476:31576,J00121:27:H3GGKBBXX:5:1110:13869:9561,J00121:27:H3GGKBBXX:5:1222:27945:42003,J00121:27:H3GGKBBXX:5:1203:17432:9156,J00121:27:H3GGKBBXX:5:1126:11038:26283,J00121:27:H3GGKBBXX:5:1216:12266:16840,J00121:27:H3GGKBBXX:5:1112:5172:46434,J00121:27:H3GGKBBXX:5:2104:22668:41581,J00121:27:H3GGKBBXX:5:2211:7882:40227;sequence=TAAAGTTAAATTAATAAATTAATTTGTCTAAAATACTTAGTGGAATTAAAGAGGATGCTAAACATTGAAATATGATGCTAAAATTATATTATTTTGTTTATTTTAAATTAGAATTTATAATCATTTAATGGATGATTACTATAATGAATATTGGATTTAGTAGATATTAATTAGTAAGTTAGATTGAGTTCAAAATTGTTAAAATAAATAAGTATTTTACAGAAACAA;start=339335;subtype=IES;support_ref=2;support_variant=75;type=IES;
scaffold51_81_with_IES	MILORD	internal_eliminated_sequence	341032	341108	.	.	.	ID=MILORD.81.341032.341108;Name=MILORD.81.341032.341108;bounded_by_ta=TRUE;common_boundary=Both;end=341108;ies_id=IESPGM.PTET51.1.81.327993;ies_left_dist=0;ies_min_dist=0;ies_right_dist=0;junction_seq=cctgcaattttattaTAtcataattaccatat;read_names=J00121:27:H3GGKBBXX:5:1126:7821:41247,J00121:27:H3GGKBBXX:5:2225:5000:47366,J00121:27:H3GGKBBXX:5:1104:26646:39154,J00121:27:H3GGKBBXX:5:1114:19258:11231,J00121:27:H3GGKBBXX:5:1127:17878:16436,J00121:27:H3GGKBBXX:5:2102:29234:47823,J00121:27:H3GGKBBXX:5:1208:3305:36833,J00121:27:H3GGKBBXX:5:1203:19187:15434,J00121:27:H3GGKBBXX:5:1223:29843:28094,J00121:27:H3GGKBBXX:5:2207:3752:13482,J00121:27:H3GGKBBXX:5:2223:5720:7328,J00121:27:H3GGKBBXX:5:1125:18568:43198,J00121:27:H3GGKBBXX:5:1208:3153:36534,J00121:27:H3GGKBBXX:5:1103:11424:5534,J00121:27:H3GGKBBXX:5:1108:5071:9262,J00121:27:H3GGKBBXX:5:1223:5964:31382,J00121:27:H3GGKBBXX:5:2220:21927:48421,J00121:27:H3GGKBBXX:5:1106:22648:26072,J00121:27:H3GGKBBXX:5:1215:25459:10827,J00121:27:H3GGKBBXX:5:2201:20273:7187,J00121:27:H3GGKBBXX:5:1222:17878:28217,J00121:27:H3GGKBBXX:5:2210:14560:28797,J00121:27:H3GGKBBXX:5:1225:7385:18933,J00121:27:H3GGKBBXX:5:1121:20192:6660,J00121:27:H3GGKBBXX:5:2204:20090:35532,J00121:27:H3GGKBBXX:5:1123:20567:14203,J00121:27:H3GGKBBXX:5:2104:10957:47348,J00121:27:H3GGKBBXX:5:2109:17249:17772,J00121:27:H3GGKBBXX:5:2218:29214:26265,J00121:27:H3GGKBBXX:5:2223:3955:16928,J00121:27:H3GGKBBXX:5:2208:19086:18353,J00121:27:H3GGKBBXX:5:2109:25976:8207;sequence=TATAGCCACATTCTTGAAGTTTTATGATAATCACACTTTCCATTAGTCTCTTTGTAATAAAATAATAAATTCAACAG;start=341032;subtype=IES;support_ref=0;support_variant=32;type=IES;
scaffold51_81_with_IES	MILORD	internal_eliminated_sequence	341034	341108	.	.	.	ID=MILORD.81.341034.341108;Name=MILORD.81.341034.341108;bounded_by_ta=TRUE;common_boundary=RIGHT;end=341108;ies_id=IESPGM.PTET51.1.81.327993;ies_left_dist=-2;ies_min_dist=0;ies_right_dist=0;junction_seq=tgcaattttattataTAtcataattaccatat;read_names=J00121:27:H3GGKBBXX:5:1109:16934:20111;sequence=TAGCCACATTCTTGAAGTTTTATGATAATCACACTTTCCATTAGTCTCTTTGTAATAAAATAATAAATTCAACAG;start=341034;subtype=PARTIAL_INTERNAL;support_ref=0;support_variant=1;type=ALTERNATIVE;
scaffold51_81_with_IES	MILORD	internal_eliminated_sequence	341752	341816	.	.	.	ID=MILORD.81.341752.341816;Name=MILORD.81.341752.341816;bounded_by_ta=TRUE;common_boundary=Both;end=341816;ies_id=IESPGM.PTET51.1.81.328636;ies_left_dist=0;ies_min_dist=0;ies_right_dist=0;junction_seq=agaatcagaagcttgTAaatcgtataagaaag;read_names=J00121:27:H3GGKBBXX:5:1117:10947:31154,J00121:27:H3GGKBBXX:5:1108:27590:32806,J00121:27:H3GGKBBXX:5:2126:18933:19777,J00121:27:H3GGKBBXX:5:1121:6197:23733,J00121:27:H3GGKBBXX:5:1114:4046:29430,J00121:27:H3GGKBBXX:5:1116:25702:46627,J00121:27:H3GGKBBXX:5:2118:8105:45080,J00121:27:H3GGKBBXX:5:2111:9323:11601,J00121:27:H3GGKBBXX:5:2227:15919:40403,J00121:27:H3GGKBBXX:5:1219:17005:42601,J00121:27:H3GGKBBXX:5:2110:28300:18353,J00121:27:H3GGKBBXX:5:1116:29112:44799,J00121:27:H3GGKBBXX:5:1128:16559:45168,J00121:27:H3GGKBBXX:5:2119:19502:26599,J00121:27:H3GGKBBXX:5:2206:15453:15469,J00121:27:H3GGKBBXX:5:2225:23957:7873,J00121:27:H3GGKBBXX:5:2218:30736:35972,J00121:27:H3GGKBBXX:5:2104:17401:47190,J00121:27:H3GGKBBXX:5:2123:30239:5886,J00121:27:H3GGKBBXX:5:1215:19055:42812,J00121:27:H3GGKBBXX:5:1103:3234:34459,J00121:27:H3GGKBBXX:5:1209:10937:26459,J00121:27:H3GGKBBXX:5:1223:9729:44904,J00121:27:H3GGKBBXX:5:1212:18578:30028,J00121:27:H3GGKBBXX:5:2225:24383:5657,J00121:27:H3GGKBBXX:5:2219:21734:13306,J00121:27:H3GGKBBXX:5:1204:26808:10106,J00121:27:H3GGKBBXX:5:1227:19228:12761,J00121:27:H3GGKBBXX:5:2128:24342:23065,J00121:27:H3GGKBBXX:5:2208:5152:39400,J00121:27:H3GGKBBXX:5:1128:28361:3477,J00121:27:H3GGKBBXX:5:1223:10460:40227,J00121:27:H3GGKBBXX:5:1124:27630:16243,J00121:27:H3GGKBBXX:5:2106:4949:37009,J00121:27:H3GGKBBXX:5:1211:19136:28674,J00121:27:H3GGKBBXX:5:1211:7405:30644,J00121:27:H3GGKBBXX:5:2118:3650:43163,J00121:27:H3GGKBBXX:5:1216:5629:3723,J00121:27:H3GGKBBXX:5:1105:14448:45238,J00121:27:H3GGKBBXX:5:1107:16193:2756,J00121:27:H3GGKBBXX:5:1209:26108:40965,J00121:27:H3GGKBBXX:5:2116:4208:1824,J00121:27:H3GGKBBXX:5:1125:26403:27268,J00121:27:H3GGKBBXX:5:1101:8268:15645,J00121:27:H3GGKBBXX:5:1124:6542:34037,J00121:27:H3GGKBBXX:5:1214:9709:21412,J00121:27:H3GGKBBXX:5:1101:24119:10405,J00121:27:H3GGKBBXX:5:1106:28036:24261,J00121:27:H3GGKBBXX:5:1228:2879:16366,J00121:27:H3GGKBBXX:5:2223:13738:33527,J00121:27:H3GGKBBXX:5:2107:17107:10247,J00121:27:H3GGKBBXX:5:1221:21298:23452,J00121:27:H3GGKBBXX:5:1219:4259:31453,J00121:27:H3GGKBBXX:5:1213:26210:48350,J00121:27:H3GGKBBXX:5:2122:29660:11917,J00121:27:H3GGKBBXX:5:2223:7547:11020,J00121:27:H3GGKBBXX:5:2202:8085:29219,J00121:27:H3GGKBBXX:5:1219:6614:20621,J00121:27:H3GGKBBXX:5:2206:5244:41352,J00121:27:H3GGKBBXX:5:2108:20801:2650,J00121:27:H3GGKBBXX:5:2227:31527:31611,J00121:27:H3GGKBBXX:5:1125:23581:17386,J00121:27:H3GGKBBXX:5:2225:8024:14871,J00121:27:H3GGKBBXX:5:1111:6482:39594,J00121:27:H3GGKBBXX:5:1207:26920:14590,J00121:27:H3GGKBBXX:5:1226:26951:45520,J00121:27:H3GGKBBXX:5:1124:18304:33211,J00121:27:H3GGKBBXX:5:2203:16630:36358,J00121:27:H3GGKBBXX:5:1123:10896:35602,J00121:27:H3GGKBBXX:5:2215:13281:31470,J00121:27:H3GGKBBXX:5:1113:19157:40174,J00121:27:H3GGKBBXX:5:2223:13017:30380,J00121:27:H3GGKBBXX:5:1105:30746:18054,J00121:27:H3GGKBBXX:5:2206:5122:42020,J00121:27:H3GGKBBXX:5:1210:17432:25439,J00121:27:H3GGKBBXX:5:2224:28666:29395,J00121:27:H3GGKBBXX:5:2203:7375:30063,J00121:27:H3GGKBBXX:5:1105:12560:7257,J00121:27:H3GGKBBXX:5:1108:7395:35901,J00121:27:H3GGKBBXX:5:1225:27346:10792,J00121:27:H3GGKBBXX:5:2217:21176:10299,J00121:27:H3GGKBBXX:5:2212:13311:38029,J00121:27:H3GGKBBXX:5:1113:12510:27004,J00121:27:H3GGKBBXX:5:1223:15229:46311,J00121:27:H3GGKBBXX:5:1125:10927:38328,J00121:27:H3GGKBBXX:5:1105:18528:48087,J00121:27:H3GGKBBXX:5:2108:29853:42249,J00121:27:H3GGKBBXX:5:1111:17015:15117,J00121:27:H3GGKBBXX:5:1127:16904:3248,J00121:27:H3GGKBBXX:5:1115:19390:46170,J00121:27:H3GGKBBXX:5:2113:16640:30538,J00121:27:H3GGKBBXX:5:1210:17269:21289,J00121:27:H3GGKBBXX:5:2107:17178:10370,J00121:27:H3GGKBBXX:5:2202:25540:24401,J00121:27:H3GGKBBXX:5:1109:18304:39682,J00121:27:H3GGKBBXX:5:1205:6390:2439,J00121:27:H3GGKBBXX:5:1201:28057:11073,J00121:27:H3GGKBBXX:5:1214:18619:11319,J00121:27:H3GGKBBXX:5:2107:12012:47172,J00121:27:H3GGKBBXX:5:1122:13047:34160,J00121:27:H3GGKBBXX:5:2123:5822:14256;sequence=TATTGTAGAAGTTAATTATTAGATATTTATTATAGAATAATTTAAAGAAACATATTAATTTATAA;start=341752;subtype=IES;support_ref=2;support_variant=101;type=IES;
scaffold51_81_with_IES	MILORD	internal_eliminated_sequence	342393	342419	.	.	.	ID=MILORD.81.342393.342419;Name=MILORD.81.342393.342419;bounded_by_ta=TRUE;common_boundary=Both;end=342419;ies_id=IESPGM.PTET51.1.81.329212;ies_left_dist=0;ies_min_dist=0;ies_right_dist=0;junction_seq=tctaagtggattaatTActtttaatgaataga;read_names=J00121:27:H3GGKBBXX:5:2203:4208:8611,J00121:27:H3GGKBBXX:5:2102:9110:8945,J00121:27:H3GGKBBXX:5:1212:14083:42565,J00121:27:H3GGKBBXX:5:2118:23997:27918,J00121:27:H3GGKBBXX:5:2224:8329:17720,J00121:27:H3GGKBBXX:5:2207:18538:46803,J00121:27:H3GGKBBXX:5:2206:24089:20304,J00121:27:H3GGKBBXX:5:2212:27204:45221,J00121:27:H3GGKBBXX:5:2118:29548:47208,J00121:27:H3GGKBBXX:5:1127:13981:36552,J00121:27:H3GGKBBXX:5:2212:18436:38398,J00121:27:H3GGKBBXX:5:2120:15290:24753,J00121:27:H3GGKBBXX:5:2106:30289:21272,J00121:27:H3GGKBBXX:5:2109:22810:44394,J00121:27:H3GGKBBXX:5:1112:25712:13728,J00121:27:H3GGKBBXX:5:1118:2006:3600,J00121:27:H3GGKBBXX:5:1118:21897:40561,J00121:27:H3GGKBBXX:5:1101:15676:26512,J00121:27:H3GGKBBXX:5:2209:1286:34811,J00121:27:H3GGKBBXX:5:2217:11069:15434,J00121:27:H3GGKBBXX:5:1203:15432:17649,J00121:27:H3GGKBBXX:5:1222:13575:41370,J00121:27:H3GGKBBXX:5:1117:21440:25597,J00121:27:H3GGKBBXX:5:2201:6522:28586;sequence=TATTGCTAATTAAATTTAATCTGTTTA;start=342393;subtype=IES;support_ref=3;support_variant=24;type=IES;
scaffold51_81_with_IES	MILORD	internal_eliminated_sequence	343235	343260	.	.	.	ID=MILORD.81.343235.343260;Name=MILORD.81.343235.343260;bounded_by_ta=TRUE;common_boundary=Both;end=343260;ies_id=IESPGM.PTET51.1.81.330027;ies_left_dist=0;ies_min_dist=0;ies_right_dist=0;junction_seq=taattgattttcagaTAagagattctccgtct;read_names=J00121:27:H3GGKBBXX:5:1207:12307:16243,J00121:27:H3GGKBBXX:5:1114:22719:3723,J00121:27:H3GGKBBXX:5:2116:11251:6958,J00121:27:H3GGKBBXX:5:2108:29447:42038,J00121:27:H3GGKBBXX:5:2224:17980:28885,J00121:27:H3GGKBBXX:5:1104:11627:4409,J00121:27:H3GGKBBXX:5:2219:26808:17632,J00121:27:H3GGKBBXX:5:1102:31050:5886,J00121:27:H3GGKBBXX:5:2221:16579:24525,J00121:27:H3GGKBBXX:5:2227:14823:22080,J00121:27:H3GGKBBXX:5:1204:28300:35550,J00121:27:H3GGKBBXX:5:2217:20973:28797,J00121:27:H3GGKBBXX:5:2205:23470:5798,J00121:27:H3GGKBBXX:5:1119:21410:20304,J00121:27:H3GGKBBXX:5:2218:26890:27057,J00121:27:H3GGKBBXX:5:2122:23693:12937,J00121:27:H3GGKBBXX:5:1220:18842:23874,J00121:27:H3GGKBBXX:5:2104:24982:17034,J00121:27:H3GGKBBXX:5:1213:22546:20199,J00121:27:H3GGKBBXX:5:2215:16224:19935,J00121:27:H3GGKBBXX:5:2210:9699:39963,J00121:27:H3GGKBBXX:5:1114:5761:13974,J00121:27:H3GGKBBXX:5:1119:17432:13482,J00121:27:H3GGKBBXX:5:2109:24931:41739,J00121:27:H3GGKBBXX:5:1108:16681:11020,J00121:27:H3GGKBBXX:5:1214:21643:10053,J00121:27:H3GGKBBXX:5:1102:11170:40262,J00121:27:H3GGKBBXX:5:1221:27032:20551,J00121:27:H3GGKBBXX:5:1227:24139:18986,J00121:27:H3GGKBBXX:5:1227:27580:27338,J00121:27:H3GGKBBXX:5:1219:9638:42425,J00121:27:H3GGKBBXX:5:1106:7141:48087,J00121:27:H3GGKBBXX:5:1201:21816:27479,J00121:27:H3GGKBBXX:5:1110:6228:21606;sequence=TACAACTGAATTCTTCTTATAAACTA;start=343235;subtype=IES;support_ref=12;support_variant=34;type=IES;
scaffold51_81_with_IES	MILORD	internal_eliminated_sequence	346984	347011	.	.	.	ID=MILORD.81.346984.347011;Name=MILORD.81.346984.347011;bounded_by_ta=TRUE;common_boundary=Both;end=347011;ies_id=IESPGM.PTET51.1.81.333750;ies_left_dist=0;ies_min_dist=0;ies_right_dist=0;junction_seq=tatttattatgaagcTAaaagactttattgaa;read_names=J00121:27:H3GGKBBXX:5:1202:10866:7099,J00121:27:H3GGKBBXX:5:1219:26037:15451,J00121:27:H3GGKBBXX:5:1216:13027:16577,J00121:27:H3GGKBBXX:5:2107:8958:45291,J00121:27:H3GGKBBXX:5:2226:23561:46012,J00121:27:H3GGKBBXX:5:2108:18132:27004,J00121:27:H3GGKBBXX:5:2215:15250:24261,J00121:27:H3GGKBBXX:5:1119:29508:25158,J00121:27:H3GGKBBXX:5:2120:27935:33510,J00121:27:H3GGKBBXX:5:2119:23297:6484,J00121:27:H3GGKBBXX:5:2211:7192:31892,J00121:27:H3GGKBBXX:5:2225:18142:23083,J00121:27:H3GGKBBXX:5:2201:8795:4426,J00121:27:H3GGKBBXX:5:2219:8166:16313,J00121:27:H3GGKBBXX:5:2120:31274:21430,J00121:27:H3GGKBBXX:5:2209:11282:32894,J00121:27:H3GGKBBXX:5:2211:7141:18863,J00121:27:H3GGKBBXX:5:2108:17411:12743,J00121:27:H3GGKBBXX:5:2211:11546:9754,J00121:27:H3GGKBBXX:5:1126:17107:25685,J00121:27:H3GGKBBXX:5:1112:10663:26512,J00121:27:H3GGKBBXX:5:2224:8917:8928,J00121:27:H3GGKBBXX:5:1202:14925:27813,J00121:27:H3GGKBBXX:5:1121:25073:20146,J00121:27:H3GGKBBXX:5:1106:5274:28674,J00121:27:H3GGKBBXX:5:2112:28869:35655,J00121:27:H3GGKBBXX:5:1223:21410:2475,J00121:27:H3GGKBBXX:5:1203:25175:37343,J00121:27:H3GGKBBXX:5:2201:8816:4426,J00121:27:H3GGKBBXX:5:1214:26281:45906,J00121:27:H3GGKBBXX:5:1109:19471:31857,J00121:27:H3GGKBBXX:5:2125:27235:21184,J00121:27:H3GGKBBXX:5:1126:16447:28516,J00121:27:H3GGKBBXX:5:2119:8105:5833,J00121:27:H3GGKBBXX:5:2208:32502:25773,J00121:27:H3GGKBBXX:5:2217:1671:16805,J00121:27:H3GGKBBXX:5:2108:25834:14607,J00121:27:H3GGKBBXX:5:2209:25621:45502,J00121:27:H3GGKBBXX:5:2209:9333:30398,J00121:27:H3GGKBBXX:5:2225:29579:27074,J00121:27:H3GGKBBXX:5:1102:23206:12023,J00121:27:H3GGKBBXX:5:1228:12246:11812,J00121:27:H3GGKBBXX:5:2209:1945:26072,J00121:27:H3GGKBBXX:5:1105:15270:30521,J00121:27:H3GGKBBXX:5:2213:5954:47964,J00121:27:H3GGKBBXX:5:2218:7547:14502,J00121:27:H3GGKBBXX:5:2115:28919:24560,J00121:27:H3GGKBBXX:5:2213:5913:47928,J00121:27:H3GGKBBXX:5:2220:29620:7486,J00121:27:H3GGKBBXX:5:2103:24698:47278,J00121:27:H3GGKBBXX:5:2217:8186:13675,J00121:27:H3GGKBBXX:5:2227:9120:26054,J00121:27:H3GGKBBXX:5:2222:23663:16928,J00121:27:H3GGKBBXX:5:1207:22688:27197,J00121:27:H3GGKBBXX:5:2213:13971:8717,J00121:27:H3GGKBBXX:5:1206:23206:27531,J00121:27:H3GGKBBXX:5:2207:22577:1683,J00121:27:H3GGKBBXX:5:1225:20557:40315,J00121:27:H3GGKBBXX:5:1216:18528:1842,J00121:27:H3GGKBBXX:5:2209:21156:21447,J00121:27:H3GGKBBXX:5:1120:8978:28059,J00121:27:H3GGKBBXX:5:1126:3731:31945,J00121:27:H3GGKBBXX:5:1201:22029:33123,J00121:27:H3GGKBBXX:5:1106:10632:22942,J00121:27:H3GGKBBXX:5:1212:11485:20586;sequence=TATAGTAGAAATACCTTATAAAGCTGTA;start=346984;subtype=IES;support_ref=6;support_variant=65;type=IES;
scaffold51_81_with_IES	MILORD	internal_eliminated_sequence	347243	347286	.	.	.	ID=MILORD.81.347243.347286;Name=MILORD.81.347243.347286;bounded_by_ta=TRUE;common_boundary=Both;end=347286;ies_id=IESPGM.PTET51.1.81.333981;ies_left_dist=0;ies_min_dist=0;ies_right_dist=0;junction_seq=ttgaaactttaatttTAttctatcaaaactaa;read_names=J00121:27:H3GGKBBXX:5:2205:17330:17526,J00121:27:H3GGKBBXX:5:2120:28676:12110,J00121:27:H3GGKBBXX:5:1213:20172:15592,J00121:27:H3GGKBBXX:5:2214:28534:15451,J00121:27:H3GGKBBXX:5:2215:24200:4145,J00121:27:H3GGKBBXX:5:2208:26849:42038,J00121:27:H3GGKBBXX:5:2119:14712:44957,J00121:27:H3GGKBBXX:5:1126:30492:44799,J00121:27:H3GGKBBXX:5:1109:24545:45783,J00121:27:H3GGKBBXX:5:1214:24850:22573,J00121:27:H3GGKBBXX:5:2225:24079:33686,J00121:27:H3GGKBBXX:5:2214:9962:6449,J00121:27:H3GGKBBXX:5:1218:25459:35796,J00121:27:H3GGKBBXX:5:1104:19147:40754,J00121:27:H3GGKBBXX:5:1105:14966:22362,J00121:27:H3GGKBBXX:5:1120:27377:13799,J00121:27:H3GGKBBXX:5:1127:4584:26775;sequence=TATAACTAATAATTTTATTTAAATAAAGTAAAATAAAGTAATTA;start=347243;subtype=IES;support_ref=2;support_variant=17;type=IES;
scaffold51_81_with_IES	MILORD	internal_eliminated_sequence	347684	347726	.	.	.	ID=MILORD.81.347684.347726;Name=MILORD.81.347684.347726;bounded_by_ta=TRUE;common_boundary=Both;end=347726;ies_id=IESPGM.PTET51.1.81.334378;ies_left_dist=0;ies_min_dist=0;ies_right_dist=0;junction_seq=tattattagagttgcTAaatcatagcatttaa;read_names=J00121:27:H3GGKBBXX:5:1210:24982:8242,J00121:27:H3GGKBBXX:5:2209:9414:18933,J00121:27:H3GGKBBXX:5:1126:10145:47876,J00121:27:H3GGKBBXX:5:1217:17878:40913,J00121:27:H3GGKBBXX:5:2214:15554:28411,J00121:27:H3GGKBBXX:5:2120:26636:40192,J00121:27:H3GGKBBXX:5:2218:16802:31417,J00121:27:H3GGKBBXX:5:1210:26626:34512,J00121:27:H3GGKBBXX:5:1201:7649:35286,J00121:27:H3GGKBBXX:5:2118:28990:36394,J00121:27:H3GGKBBXX:5:2212:9841:46856,J00121:27:H3GGKBBXX:5:1117:8389:20709,J00121:27:H3GGKBBXX:5:1109:12581:45871,J00121:27:H3GGKBBXX:5:1121:20811:14027,J00121:27:H3GGKBBXX:5:2105:21998:4831,J00121:27:H3GGKBBXX:5:1211:15290:29114,J00121:27:H3GGKBBXX:5:2216:13129:45695,J00121:27:H3GGKBBXX:5:2203:24200:3864,J00121:27:H3GGKBBXX:5:1108:21217:7486,J00121:27:H3GGKBBXX:5:1212:6512:19812,J00121:27:H3GGKBBXX:5:2119:21105:20586,J00121:27:H3GGKBBXX:5:1213:16092:24736,J00121:27:H3GGKBBXX:5:1203:14001:27127,J00121:27:H3GGKBBXX:5:1208:7963:44834,J00121:27:H3GGKBBXX:5:1102:23784:10458,J00121:27:H3GGKBBXX:5:1117:12905:44289,J00121:27:H3GGKBBXX:5:1119:10571:12286,J00121:27:H3GGKBBXX:5:1124:4827:47524,J00121:27:H3GGKBBXX:5:1208:8450:40895,J00121:27:H3GGKBBXX:5:2105:24698:18827,J00121:27:H3GGKBBXX:5:1101:14894:29765,J00121:27:H3GGKBBXX:5:2211:15209:32806,J00121:27:H3GGKBBXX:5:2125:29031:20392,J00121:27:H3GGKBBXX:5:2205:17634:46821,J00121:27:H3GGKBBXX:5:2115:23419:4866,J00121:27:H3GGKBBXX:5:2208:23734:13711,J00121:27:H3GGKBBXX:5:1222:13139:25386;sequence=TACAGACAAGTTAAATTATTCTTTCATTTTCAAAGTACGACTG;start=347684;subtype=IES;support_ref=3;support_variant=37;type=IES;
scaffold51_81_with_IES	MILORD	internal_eliminated_sequence	347842	347868	.	.	.	ID=MILORD.81.347842.347868;Name=MILORD.81.347842.347868;bounded_by_ta=TRUE;common_boundary=Both;end=347868;ies_id=IESPGM.PTET51.1.81.334493;ies_left_dist=0;ies_min_dist=0;ies_right_dist=0;junction_seq=catttgtctaacagaTAaatctgtgtctttca;read_names=J00121:27:H3GGKBBXX:5:2106:7852:48509,J00121:27:H3GGKBBXX:5:2111:19441:22450,J00121:27:H3GGKBBXX:5:1121:19431:43111,J00121:27:H3GGKBBXX:5:1112:5568:25034,J00121:27:H3GGKBBXX:5:2211:15574:2985,J00121:27:H3GGKBBXX:5:1116:11962:41211,J00121:27:H3GGKBBXX:5:2101:13423:35444,J00121:27:H3GGKBBXX:5:1221:13504:6818,J00121:27:H3GGKBBXX:5:1225:13738:5077,J00121:27:H3GGKBBXX:5:2112:21430:47383,J00121:27:H3GGKBBXX:5:2124:25570:40244,J00121:27:H3GGKBBXX:5:2216:20131:19355,J00121:27:H3GGKBBXX:5:2222:6431:24700,J00121:27:H3GGKBBXX:5:2116:12652:24788,J00121:27:H3GGKBBXX:5:2123:18365:14994,J00121:27:H3GGKBBXX:5:1214:17411:34723,J00121:27:H3GGKBBXX:5:2124:26250:40930,J00121:27:H3GGKBBXX:5:2121:13545:42900,J00121:27:H3GGKBBXX:5:1116:23470:34600,J00121:27:H3GGKBBXX:5:2223:16112:8418,J00121:27:H3GGKBBXX:5:2124:9861:42354,J00121:27:H3GGKBBXX:5:2212:25692:38521,J00121:27:H3GGKBBXX:5:2123:19319:1384,J00121:27:H3GGKBBXX:5:1207:19796:24823,J00121:27:H3GGKBBXX:5:2216:24221:9455,J00121:27:H3GGKBBXX:5:1101:21359:6185,J00121:27:H3GGKBBXX:5:1116:8318:43761,J00121:27:H3GGKBBXX:5:1211:22272:34319,J00121:27:H3GGKBBXX:5:1112:22445:37431,J00121:27:H3GGKBBXX:5:1203:2757:39295,J00121:27:H3GGKBBXX:5:2202:18122:35286,J00121:27:H3GGKBBXX:5:1226:18040:38838,J00121:27:H3GGKBBXX:5:2221:31527:23768;sequence=TATAATCAAAATAATAGATATGAACTA;start=347842;subtype=IES;support_ref=0;support_variant=33;type=IES;
scaffold51_81_with_IES	MILORD	internal_eliminated_sequence	350639	350683	.	.	.	ID=MILORD.81.350639.350683;Name=MILORD.81.350639.350683;bounded_by_ta=TRUE;common_boundary=Both;end=350683;ies_id=IESPGM.PTET51.1.81.337263;ies_left_dist=0;ies_min_dist=0;ies_right_dist=0;junction_seq=gataattaaatagaaTAattggatattgatta;read_names=J00121:27:H3GGKBBXX:5:1116:3366:24419,J00121:27:H3GGKBBXX:5:1222:24556:40244,J00121:27:H3GGKBBXX:5:1207:23115:7222,J00121:27:H3GGKBBXX:5:2225:20851:26019,J00121:27:H3GGKBBXX:5:1226:7902:7310,J00121:27:H3GGKBBXX:5:1102:27397:24349,J00121:27:H3GGKBBXX:5:1120:20202:16700,J00121:27:H3GGKBBXX:5:2207:22932:9789,J00121:27:H3GGKBBXX:5:2107:28747:15680,J00121:27:H3GGKBBXX:5:1227:11617:3934,J00121:27:H3GGKBBXX:5:1204:20638:3143,J00121:27:H3GGKBBXX:5:2102:13443:42794,J00121:27:H3GGKBBXX:5:1211:19796:10194,J00121:27:H3GGKBBXX:5:2215:4756:19795,J00121:27:H3GGKBBXX:5:2219:23744:6660,J00121:27:H3GGKBBXX:5:2116:6137:14555,J00121:27:H3GGKBBXX:5:2107:9475:1912,J00121:27:H3GGKBBXX:5:2118:28524:44588,J00121:27:H3GGKBBXX:5:1110:3630:32965,J00121:27:H3GGKBBXX:5:1210:26027:28129,J00121:27:H3GGKBBXX:5:2108:7121:46997,J00121:27:H3GGKBBXX:5:1217:5122:7064,J00121:27:H3GGKBBXX:5:1219:26443:32859,J00121:27:H3GGKBBXX:5:2221:5863:18933,J00121:27:H3GGKBBXX:5:2128:24545:31646,J00121:27:H3GGKBBXX:5:2208:3599:41317,J00121:27:H3GGKBBXX:5:1122:31040:34073,J00121:27:H3GGKBBXX:5:1107:8856:32842,J00121:27:H3GGKBBXX:5:1110:21318:40965,J00121:27:H3GGKBBXX:5:1215:7638:37308,J00121:27:H3GGKBBXX:5:1213:20669:46873,J00121:27:H3GGKBBXX:5:2121:7212:45221,J00121:27:H3GGKBBXX:5:2223:5649:4673,J00121:27:H3GGKBBXX:5:2122:9658:47313,J00121:27:H3GGKBBXX:5:1222:4696:15293,J00121:27:H3GGKBBXX:5:1217:27884:37537,J00121:27:H3GGKBBXX:5:2217:24008:16964,J00121:27:H3GGKBBXX:5:1218:11363:7433,J00121:27:H3GGKBBXX:5:1213:22435:7556,J00121:27:H3GGKBBXX:5:2125:17766:34319,J00121:27:H3GGKBBXX:5:1210:8359:27408;sequence=TATAGAAAAACAAGAAGTAAGAATTAAAATCTAAAAAGTGAAGTA;start=350639;subtype=IES;support_ref=0;support_variant=41;type=IES;
scaffold51_81_with_IES	MILORD	internal_eliminated_sequence	352133	352159	.	.	.	ID=MILORD.81.352133.352159;Name=MILORD.81.352133.352159;bounded_by_ta=TRUE;common_boundary=Both;end=352159;ies_id=IESPGM.PTET51.1.81.338712;ies_left_dist=0;ies_min_dist=0;ies_right_dist=0;junction_seq=tctatccaatcgtgaTAcaacaaataatagtt;read_names=J00121:27:H3GGKBBXX:5:1114:6857:33703,J00121:27:H3GGKBBXX:5:2202:21897:8559,J00121:27:H3GGKBBXX:5:1212:22769:3987,J00121:27:H3GGKBBXX:5:1115:12571:28938,J00121:27:H3GGKBBXX:5:2106:15656:43673,J00121:27:H3GGKBBXX:5:2208:17898:47805,J00121:27:H3GGKBBXX:5:2209:18385:18335,J00121:27:H3GGKBBXX:5:1209:27651:30485,J00121:27:H3GGKBBXX:5:2107:12215:2756,J00121:27:H3GGKBBXX:5:2210:22729:25439,J00121:27:H3GGKBBXX:5:2222:27164:44447,J00121:27:H3GGKBBXX:5:2222:27154:44429,J00121:27:H3GGKBBXX:5:1215:20943:42003,J00121:27:H3GGKBBXX:5:2115:27976:22784,J00121:27:H3GGKBBXX:5:1110:14925:47612,J00121:27:H3GGKBBXX:5:1110:11596:8717,J00121:27:H3GGKBBXX:5:1221:23987:28428,J00121:27:H3GGKBBXX:5:2205:12246:6220,J00121:27:H3GGKBBXX:5:1127:10409:7644,J00121:27:H3GGKBBXX:5:2220:15158:21324,J00121:27:H3GGKBBXX:5:1224:17350:12216,J00121:27:H3GGKBBXX:5:2111:19481:26846,J00121:27:H3GGKBBXX:5:1106:13535:7679,J00121:27:H3GGKBBXX:5:2222:2453:38416,J00121:27:H3GGKBBXX:5:1216:6238:11952,J00121:27:H3GGKBBXX:5:2109:25205:25826,J00121:27:H3GGKBBXX:5:2205:15453:21869,J00121:27:H3GGKBBXX:5:2116:12327:7029,J00121:27:H3GGKBBXX:5:1107:28524:28235,J00121:27:H3GGKBBXX:5:1207:27275:20023,J00121:27:H3GGKBBXX:5:2220:20435:25826,J00121:27:H3GGKBBXX:5:1118:26646:29835,J00121:27:H3GGKBBXX:5:1216:31822:43339,J00121:27:H3GGKBBXX:5:2110:19015:35426,J00121:27:H3GGKBBXX:5:1219:20841:40737,J00121:27:H3GGKBBXX:5:1202:28584:27531,J00121:27:H3GGKBBXX:5:1215:2280:12585,J00121:27:H3GGKBBXX:5:2228:22303:48790,J00121:27:H3GGKBBXX:5:2203:7019:22907,J00121:27:H3GGKBBXX:5:1111:17645:29571,J00121:27:H3GGKBBXX:5:1127:9343:45291,J00121:27:H3GGKBBXX:5:1128:19268:25281,J00121:27:H3GGKBBXX:5:1119:12246:27742,J00121:27:H3GGKBBXX:5:2120:10916:31382,J00121:27:H3GGKBBXX:5:2107:21511:10247,J00121:27:H3GGKBBXX:5:1122:4716:39770,J00121:27:H3GGKBBXX:5:2103:13494:24665,J00121:27:H3GGKBBXX:5:2221:1448:35901,J00121:27:H3GGKBBXX:5:1217:8166:22502,J00121:27:H3GGKBBXX:5:1122:26758:35831,J00121:27:H3GGKBBXX:5:2216:18132:14168,J00121:27:H3GGKBBXX:5:1218:8653:39137,J00121:27:H3GGKBBXX:5:1225:7689:47630,J00121:27:H3GGKBBXX:5:2225:31680:4163,J00121:27:H3GGKBBXX:5:1128:22800:28411,J00121:27:H3GGKBBXX:5:1123:22282:10071,J00121:27:H3GGKBBXX:5:1210:17371:10528,J00121:27:H3GGKBBXX:5:2203:7212:39348,J00121:27:H3GGKBBXX:5:1206:6268:19214,J00121:27:H3GGKBBXX:5:2213:17178:24859,J00121:27:H3GGKBBXX:5:2212:23246:48386;sequence=TATCATTCAATCCAATACCTATTACTA;start=352133;subtype=IES;support_ref=0;support_variant=61;type=IES;
scaffold51_81_with_IES	MILORD	internal_eliminated_sequence	353235	353282	.	.	.	ID=MILORD.81.353235.353282;Name=MILORD.81.353235.353282;bounded_by_ta=TRUE;common_boundary=Both;end=353282;ies_id=IESPGM.PTET51.1.81.339787;ies_left_dist=0;ies_min_dist=0;ies_right_dist=0;junction_seq=taaggaggattttatTAtgaggaatctaaaaa;read_names=J00121:27:H3GGKBBXX:5:1102:13271:15100,J00121:27:H3GGKBBXX:5:1111:29457:29360,J00121:27:H3GGKBBXX:5:2124:9475:34160,J00121:27:H3GGKBBXX:5:2124:8004:11249,J00121:27:H3GGKBBXX:5:2226:26078:26951,J00121:27:H3GGKBBXX:5:1117:24129:34758,J00121:27:H3GGKBBXX:5:1123:20009:1806,J00121:27:H3GGKBBXX:5:2101:26474:16700,J00121:27:H3GGKBBXX:5:1202:26514:5517,J00121:27:H3GGKBBXX:5:1124:3214:16594,J00121:27:H3GGKBBXX:5:1126:9638:10809,J00121:27:H3GGKBBXX:5:1228:19908:20164,J00121:27:H3GGKBBXX:5:2207:5538:10352,J00121:27:H3GGKBBXX:5:1225:22749:21993,J00121:27:H3GGKBBXX:5:2122:27164:7099,J00121:27:H3GGKBBXX:5:1109:26555:47014,J00121:27:H3GGKBBXX:5:2125:28584:46205,J00121:27:H3GGKBBXX:5:1225:15189:24929,J00121:27:H3GGKBBXX:5:1115:20517:26353,J00121:27:H3GGKBBXX:5:1212:18852:23259,J00121:27:H3GGKBBXX:5:1114:24708:18915,J00121:27:H3GGKBBXX:5:1216:25104:8172,J00121:27:H3GGKBBXX:5:1107:16640:22590,J00121:27:H3GGKBBXX:5:1208:2229:3635,J00121:27:H3GGKBBXX:5:2122:11667:32261,J00121:27:H3GGKBBXX:5:2214:5071:18405,J00121:27:H3GGKBBXX:5:1219:29477:27778,J00121:27:H3GGKBBXX:5:2220:10216:43111,J00121:27:H3GGKBBXX:5:1113:24038:8682,J00121:27:H3GGKBBXX:5:2217:25702:15152,J00121:27:H3GGKBBXX:5:2206:29427:14185,J00121:27:H3GGKBBXX:5:1122:17837:18370,J00121:27:H3GGKBBXX:5:2207:13494:31628,J00121:27:H3GGKBBXX:5:2109:21724:6818,J00121:27:H3GGKBBXX:5:2228:7101:38029,J00121:27:H3GGKBBXX:5:2120:27377:2158;sequence=TACAGTTGGATTTAATGGCAGTTAAAATTTTTTCTATTATTTTGATTG;start=353235;subtype=IES;support_ref=8;support_variant=36;type=IES;
scaffold51_81_with_IES	MILORD	internal_eliminated_sequence	353235	353316	.	.	.	ID=MILORD.81.353235.353316;Name=MILORD.81.353235.353316;bounded_by_ta=TRUE;common_boundary=LEFT;end=353316;ies_id=IESPGM.PTET51.1.81.339787;ies_left_dist=0;ies_min_dist=0;ies_right_dist=-34;junction_seq=taaggaggattttatTAagttctgaagaggaa;read_names=J00121:27:H3GGKBBXX:5:2215:20222:9244;sequence=TACAGTTGGATTTAATGGCAGTTAAAATTTTTTCTATTATTTTGATTGTATGAGGAATCTAAAAAAGAAGAGGAAGAAGCAG;start=353235;subtype=PARTIAL_EXTERNAL;support_ref=4;support_variant=1;type=ALTERNATIVE;
scaffold51_81_with_IES	MILORD	internal_eliminated_sequence	355973	356047	.	.	.	ID=MILORD.81.355973.356047;Name=MILORD.81.355973.356047;bounded_by_ta=TRUE;common_boundary=Both;end=356047;ies_id=IESPGM.PTET51.1.81.342477;ies_left_dist=0;ies_min_dist=0;ies_right_dist=0;junction_seq=taatataattgttgaTAgccatcatattgaag;read_names=J00121:27:H3GGKBBXX:5:1218:9546:9948,J00121:27:H3GGKBBXX:5:1118:25631:3916,J00121:27:H3GGKBBXX:5:2209:11880:45678,J00121:27:H3GGKBBXX:5:2222:7801:5235,J00121:27:H3GGKBBXX:5:1118:10713:41686,J00121:27:H3GGKBBXX:5:1107:25469:22801,J00121:27:H3GGKBBXX:5:2225:16701:23575,J00121:27:H3GGKBBXX:5:1201:23693:23382,J00121:27:H3GGKBBXX:5:1123:18568:15381,J00121:27:H3GGKBBXX:5:1224:29346:46082,J00121:27:H3GGKBBXX:5:1112:24759:8523,J00121:27:H3GGKBBXX:5:2204:2067:14291,J00121:27:H3GGKBBXX:5:1211:3731:37994,J00121:27:H3GGKBBXX:5:2116:10419:6923,J00121:27:H3GGKBBXX:5:2201:24870:48069,J00121:27:H3GGKBBXX:5:1117:23937:34354,J00121:27:H3GGKBBXX:5:2222:11911:7539,J00121:27:H3GGKBBXX:5:1105:5974:6466,J00121:27:H3GGKBBXX:5:1101:26748:16964,J00121:27:H3GGKBBXX:5:2113:23571:13992,J00121:27:H3GGKBBXX:5:1108:16234:42565,J00121:27:H3GGKBBXX:5:2224:4087:11776,J00121:27:H3GGKBBXX:5:1227:11586:38521,J00121:27:H3GGKBBXX:5:1225:29782:6994,J00121:27:H3GGKBBXX:5:2227:15402:40913,J00121:27:H3GGKBBXX:5:1213:26849:46997,J00121:27:H3GGKBBXX:5:1224:3123:37009,J00121:27:H3GGKBBXX:5:2116:20801:26951,J00121:27:H3GGKBBXX:5:1208:11221:45660,J00121:27:H3GGKBBXX:5:2222:5639:43480,J00121:27:H3GGKBBXX:5:2203:15859:8857,J00121:27:H3GGKBBXX:5:1119:28909:16946,J00121:27:H3GGKBBXX:5:2207:18649:1666,J00121:27:H3GGKBBXX:5:1223:28087:22977,J00121:27:H3GGKBBXX:5:1103:3112:48350,J00121:27:H3GGKBBXX:5:1110:22262:44711,J00121:27:H3GGKBBXX:5:2213:4888:10739,J00121:27:H3GGKBBXX:5:1225:12033:27268,J00121:27:H3GGKBBXX:5:2215:16630:9350,J00121:27:H3GGKBBXX:5:1122:13393:42530,J00121:27:H3GGKBBXX:5:1111:21491:46469,J00121:27:H3GGKBBXX:5:2217:20344:3442,J00121:27:H3GGKBBXX:5:2227:4432:31083,J00121:27:H3GGKBBXX:5:1128:16427:11952,J00121:27:H3GGKBBXX:5:1220:14377:34002,J00121:27:H3GGKBBXX:5:1111:8948:3002,J00121:27:H3GGKBBXX:5:2209:10480:22151,J00121:27:H3GGKBBXX:5:2209:10216:13922,J00121:27:H3GGKBBXX:5:2225:16884:23716,J00121:27:H3GGKBBXX:5:1117:23997:35198,J00121:27:H3GGKBBXX:5:2212:6634:11513,J00121:27:H3GGKBBXX:5:2202:13271:33774,J00121:27:H3GGKBBXX:5:2122:11870:7644,J00121:27:H3GGKBBXX:5:2124:14681:18247,J00121:27:H3GGKBBXX:5:2205:10419:33721,J00121:27:H3GGKBBXX:5:1222:17218:36921,J00121:27:H3GGKBBXX:5:1122:4594:18599,J00121:27:H3GGKBBXX:5:1125:26260:6062,J00121:27:H3GGKBBXX:5:1114:5081:23346,J00121:27:H3GGKBBXX:5:1224:27935:19689,J00121:27:H3GGKBBXX:5:2111:6512:37466,J00121:27:H3GGKBBXX:5:1211:12905:3108,J00121:27:H3GGKBBXX:5:1203:17878:36728,J00121:27:H3GGKBBXX:5:1219:19207:12058,J00121:27:H3GGKBBXX:5:1116:16518:23083,J00121:27:H3GGKBBXX:5:1113:26798:49159,J00121:27:H3GGKBBXX:5:1209:6563:2211,J00121:27:H3GGKBBXX:5:1226:6451:3319,J00121:27:H3GGKBBXX:5:1115:4827:15100,J00121:27:H3GGKBBXX:5:1221:15371:25668,J00121:27:H3GGKBBXX:5:1211:15635:33791,J00121:27:H3GGKBBXX:5:1209:18051:18247,J00121:27:H3GGKBBXX:5:1208:14489:32578,J00121:27:H3GGKBBXX:5:2104:19238:27936,J00121:27:H3GGKBBXX:5:2202:28168:34758,J00121:27:H3GGKBBXX:5:1226:30716:26125,J00121:27:H3GGKBBXX:5:1103:2463:19021,J00121:27:H3GGKBBXX:5:1203:21298:8893,J00121:27:H3GGKBBXX:5:2101:7212:26934,J00121:27:H3GGKBBXX:5:2121:13890:15047,J00121:27:H3GGKBBXX:5:1213:8877:4004,J00121:27:H3GGKBBXX:5:2213:23734:34178,J00121:27:H3GGKBBXX:5:1112:18081:42495,J00121:27:H3GGKBBXX:5:2106:22272:32912,J00121:27:H3GGKBBXX:5:1207:27549:20076,J00121:27:H3GGKBBXX:5:2109:31233:41194,J00121:27:H3GGKBBXX:5:1114:21491:39436,J00121:27:H3GGKBBXX:5:2222:1905:17526;sequence=TATAGTAGATAACTATTAATTTCAAATGAATATTGTATTCATTTATTAATAATCTAATAGAATTTATTTCAACTG;start=355973;subtype=IES;support_ref=2;support_variant=88;type=IES;
scaffold51_81_with_IES	MILORD	internal_eliminated_sequence	355975	356047	.	.	.	ID=MILORD.81.355975.356047;Name=MILORD.81.355975.356047;bounded_by_ta=TRUE;common_boundary=RIGHT;end=356047;ies_id=IESPGM.PTET51.1.81.342477;ies_left_dist=-2;ies_min_dist=0;ies_right_dist=0;junction_seq=atataattgttgataTAgccatcatattgaag;read_names=J00121:27:H3GGKBBXX:5:1220:4229:35831;sequence=TAGTAGATAACTATTAATTTCAAATGAATATTGTATTCATTTATTAATAATCTAATAGAATTTATTTCAACTG;start=355975;subtype=PARTIAL_INTERNAL;support_ref=0;support_variant=1;type=ALTERNATIVE;
scaffold51_81_with_IES	MILORD	internal_eliminated_sequence	359824	359909	.	.	.	ID=MILORD.81.359824.359909;Name=MILORD.81.359824.359909;bounded_by_ta=TRUE;common_boundary=Both;end=359909;ies_id=IESPGM.PTET51.1.81.346253;ies_left_dist=0;ies_min_dist=0;ies_right_dist=0;junction_seq=caaattattattactTAtcgttttcaccttcc;read_names=J00121:27:H3GGKBBXX:5:2223:30979:42267,J00121:27:H3GGKBBXX:5:1110:26971:40385,J00121:27:H3GGKBBXX:5:1115:18203:15803,J00121:27:H3GGKBBXX:5:2221:11302:10633,J00121:27:H3GGKBBXX:5:1116:28280:49054,J00121:27:H3GGKBBXX:5:1225:5497:7398,J00121:27:H3GGKBBXX:5:2210:10724:19232,J00121:27:H3GGKBBXX:5:2113:20425:27848,J00121:27:H3GGKBBXX:5:2203:5629:32560,J00121:27:H3GGKBBXX:5:1221:10531:19742,J00121:27:H3GGKBBXX:5:2119:13819:45484,J00121:27:H3GGKBBXX:5:1207:9049:9649,J00121:27:H3GGKBBXX:5:1208:19989:40913,J00121:27:H3GGKBBXX:5:1212:18193:19197,J00121:27:H3GGKBBXX:5:2214:26250:41141,J00121:27:H3GGKBBXX:5:2219:22343:28217,J00121:27:H3GGKBBXX:5:2226:24200:19443,J00121:27:H3GGKBBXX:5:2225:11566:31699,J00121:27:H3GGKBBXX:5:2108:31071:6906,J00121:27:H3GGKBBXX:5:1114:18081:4057,J00121:27:H3GGKBBXX:5:1111:3549:11477,J00121:27:H3GGKBBXX:5:1110:17066:21817,J00121:27:H3GGKBBXX:5:1216:9688:10510,J00121:27:H3GGKBBXX:5:1227:28148:5886,J00121:27:H3GGKBBXX:5:1127:5183:43462,J00121:27:H3GGKBBXX:5:2116:23987:7468,J00121:27:H3GGKBBXX:5:2224:24038:34108,J00121:27:H3GGKBBXX:5:1110:28787:12515,J00121:27:H3GGKBBXX:5:2213:12895:22467,J00121:27:H3GGKBBXX:5:1108:20791:48913,J00121:27:H3GGKBBXX:5:1114:29741:48315,J00121:27:H3GGKBBXX:5:2220:10348:27303,J00121:27:H3GGKBBXX:5:2118:12439:33738,J00121:27:H3GGKBBXX:5:1101:8471:45643,J00121:27:H3GGKBBXX:5:2205:3356:29571,J00121:27:H3GGKBBXX:5:1114:9201:36710,J00121:27:H3GGKBBXX:5:1117:16985:10317,J00121:27:H3GGKBBXX:5:1126:26971:8242,J00121:27:H3GGKBBXX:5:1220:21826:16594,J00121:27:H3GGKBBXX:5:1111:2717:10915,J00121:27:H3GGKBBXX:5:2207:24454:35708,J00121:27:H3GGKBBXX:5:2115:14539:16805;sequence=TATAGTGTTTTGTTAAATTTATATATTTTTTAATCTAAAAATAAATAAAAATTATTAAATTTTGAAATCTAACAATTTTATAAGTA;start=359824;subtype=IES;support_ref=2;support_variant=42;type=IES;
scaffold51_81_with_IES	MILORD	internal_eliminated_sequence	360309	363631	.	.	.	ID=MILORD.81.360309.363631;Name=MILORD.81.360309.363631;bounded_by_ta=TRUE;common_boundary=None;end=363631;ies_id=IESPGM.PTET51.1.81.346839;ies_left_dist=187;ies_min_dist=187;ies_right_dist=-3110;junction_seq=tgtgtttgattaacaTAtaatttaattttatt;read_names=J00121:27:H3GGKBBXX:5:2215:9201:21658;sequence=TATTTTAAAAGAATAAAGAAACAATAAGTATGAACCAAGTAGTAGCTTATTGTAACCAACATTTTAAAATCTAATGCATTCCCTGCCATCTAATATTTAACTTTCCTAAATGAAATATTCAAAGTATAGATCTGCATCCACCAGTTTGGAACAATCAAAACCCCTGCCAAGTCCAAGTTTTGGAGGTTATAATAAACTGAATTGATTTCATTATAAATGACAAGATCTCAATAATTTAGAACAAATAATATTTTAGGAGATATAAAAAATAGAAAATATTGAAAAATTAAAACACCATTATTGAATACTTAACAAATAGAAATTAAAAATGATCATTATTTAAGAATAGATGTGCTTAGAGCATACCCTTTCTGATTCTTATCTCATCTTCTTCAATCTTTTCTCGTGTTGTTTGATGTAAAGTCTCAACAGAATTTAGTATAACCCCAATTACACCAAAGCTACCACAGTATGAATATATATTGAAACATAAAAAATTATTAGCAATGAGGTAGGCTACGAATTGAGCCACTAAATGCTATACTTCCTTTAATATTCTACCATTATTTTATAACAATAATAGCATTTTCTCTGTAAGAAGCAAATACCCAATCTGATTATTATTCTGAATTTCATTTCCAAATTTGATGCATTGTATTCAAAATATTGCAAAAAGTATTGCATGAATGTGTTAATTCCGAAAAGGCCTAAACCGCCTATACTATACTTATTTCAATTTAATCTATCAATAAAGAAATCAGCCCAAAAGATAATGATATTCGTATTTCGCAACTCTAAGAGTTCAAAAAGGCTACCATAAAACTGTTATGAAATCAGTCAAGGCCTAATTATTCAAAACAAACTAATTCCATGATTTGTATTTTATATTGCAAAGAGCATTTTCACTCCAGCAAAAATACATTTCTCCAAGAGTTTATATCTGATGGGATTTCAGATTGTGCAATTTCTAGAGTTGTTCTCCTTAATTTTTTTTAATTGAAGTTAATTCCTCATTGCTAGAAGCTAAATTCAATTTATTTTGGCTATCTAAAAAATGTAGTTTATTCCTTATTCAGTATATCTATTCAAAAAAATGTAAACAATACTTATAAAAATTTAATTGAATTTATATTATAAATGGTCCCGCGTTGTTTATAATATGTCTGTATGTTGATAGTGTTATTTGTCTCAAAATTATCCATTCTAAAACAGACGAAATATCCTAATATCTTAATATTTATATTGTAAGTAAGAATGATTCCGAATGTAATTAGACCATAAGAAATTTATAGTGCCAATTTCCTACCATAATCATAATAAAAATAAATATCAGCGATAAATAGAGTACAAAATCTAGGATAAATTTCCAGTATAAACAAAAGATTTAATTATGGATTGCAAAGATTTGAAACAAGGTAAGAGCGTATTAAAGCTTTATTTTATGATTAACAGATGAAACATTATTTAAGCTATCTATATCCTAAAATCTATCAAAAGATATGTAAAAATATATGCTAGACACATTATAATCAAAAGTTTTAGAAGTAAATTAATTACAACGTTCTAAATTATCTTTAAAATTGAAATTAGGTTCAATAAGAAGAAGACAGGCTGTAAAATAGTTAGTAATCATCCACTATAATCCCCCCCCCTCCCCCCCCGATATAAATTATTTCTCTAAAGCAGACATCTGAAAAATATATTTCAAACAAAAGTGTCAAATAATTTATAAAAAATATATAATTTAATAATCTTATATATATTTGATTCTTAAGCAGGTATTTTCATAATAATTAACAACTGCTAACATCCTATCGTATTTCTAATCTAATTATTTTATAATTTGATTAACAATTATTTTTCAAATTAAACTTTTTCTCTGAATGTATTGATCAAGAAGGTTAACTACTGCTTCCTCCACCCAATTAACAAAATTGTGAATGTCGATTCTCTTACCTAAAAATAAATATCGAAATATGTAATCAAACTCTAAAAATACATTTATATAATATTCTTGTGATGTGGAAGTCTTAAACTTTCAATGTATATAATCACCAAAATAAACAAATAGAATTTTTATAATAAATTATTGTAAACGAAAAGTAGTAGTAATAGAATGCAACATCATAATGTTTGTAAAGCCAAAGTAAACTGAACTTTGAATATCATTATTAAATAATGAGAAATAAATTACCAAAATTAGATGTATTTTAAGAGTTGATTGTTTTTAATAACTTATAATATCATAATTGTAGAATTTCATATAAATTCACATAAATCAAAATTGTTTGAATGATTGATTGTTTTTAATATCTTTAAAATATCAATATTTTATAATTTCAAATTAATCCATATGAATCAAAAGTATTTTAATGATTATTAATATTTGACAAAAATATCTTCAAATATTCAGAAAAATGAGTGCTTATTTAATAAAAATAGGAAAATCGACCTAGAAGTTACAAAAAAATCTGATTTTCAAGAATTAATTCTAAAGTGATTTATTACAACTTCACAAAAAAAATATTCTGAAATCTATAATTCGTGGAAAAAACTTATAATTTAAGGACCTAAAGAAACATTTTTAATGCAAATGGAAATTGATTAAAAGTCATCTGGCCTCTTCATTAACAGTAATGAAAATACTTGACTCTCAAAGCTAATATCCCAAAATTCAAATTTAAAGTATTTTGCAATAGACCACTTGAAATTATCACGTTCAAAAGATTATTGATTGCGATGTACGTAAAAGCTAAACTATATGTTTAAGAGGAAAGATTTCTCAACTGGCATCATGATAATTTATGATGTGAAGTATCATTTAATAACAAAAGCTTTATAATATAATTATTATTAATTCTTATTTAGTTAAATGTGATATAATAATTGATAAAAATGAGTATTTTAAAAGAATTCCTCTCTTTCTAGGGAAAGTATATTTAATTCAATTTATATGATCTTTTGTTAAGCTCAAACTTCTTACAATTTTATAAATCATAAATTTAGAAAGATTTTTGATTTATATTACCTAAAGATTGTAATTTCATGACTTTTTTTTGTAATTTAGATTATTAATTTTAACTTACCTTCTTTGGATTTTATTTGAGAATTTCACTTTTGTTTTTATCATACCAAATTATTTATTAGTTAAAGTATCGGTGATAAATACACAGCATTAAAGAATTTTTATTGATTTTTCATTTATAAATAAATGATTATATTTGATAATTGTGATTACTCATGGTGCCACTTTATGAAATATAAATTGAATTTTCAAATTTAAAAATGCAGGAAAAATTCATCAGCAAGTAGTTTTATTATAA;start=360309;subtype=EXTERNAL;support_ref=105;support_variant=1;type=ALTERNATIVE;
scaffold51_81_with_IES	MILORD	internal_eliminated_sequence	360496	360521	.	.	.	ID=MILORD.81.360496.360521;Name=MILORD.81.360496.360521;bounded_by_ta=TRUE;common_boundary=Both;end=360521;ies_id=IESPGM.PTET51.1.81.346839;ies_left_dist=0;ies_min_dist=0;ies_right_dist=0;junction_seq=ccaagttttggaggtTAaatgacaagatctca;read_names=J00121:27:H3GGKBBXX:5:2204:19421:27338,J00121:27:H3GGKBBXX:5:1106:11992:43972,J00121:27:H3GGKBBXX:5:1216:7994:14010,J00121:27:H3GGKBBXX:5:1109:19938:19373,J00121:27:H3GGKBBXX:5:2122:12144:40262,J00121:27:H3GGKBBXX:5:1206:19339:40069,J00121:27:H3GGKBBXX:5:1223:23906:25650,J00121:27:H3GGKBBXX:5:1201:23916:43919,J00121:27:H3GGKBBXX:5:1125:18396:18423,J00121:27:H3GGKBBXX:5:1104:4746:31031,J00121:27:H3GGKBBXX:5:1215:20344:14097,J00121:27:H3GGKBBXX:5:1108:17086:41862,J00121:27:H3GGKBBXX:5:1205:13717:45660,J00121:27:H3GGKBBXX:5:2224:9140:38363,J00121:27:H3GGKBBXX:5:2107:5883:11442,J00121:27:H3GGKBBXX:5:2110:7466:11442,J00121:27:H3GGKBBXX:5:2210:7984:3125,J00121:27:H3GGKBBXX:5:1120:5416:26353,J00121:27:H3GGKBBXX:5:1224:19827:43269,J00121:27:H3GGKBBXX:5:2103:31994:39594,J00121:27:H3GGKBBXX:5:2109:27356:27654,J00121:27:H3GGKBBXX:5:2204:25144:44148,J00121:27:H3GGKBBXX:5:2115:3792:33633,J00121:27:H3GGKBBXX:5:1118:12337:35040,J00121:27:H3GGKBBXX:5:1116:19238:48614,J00121:27:H3GGKBBXX:5:1204:14326:28217,J00121:27:H3GGKBBXX:5:1215:13240:20498,J00121:27:H3GGKBBXX:5:1118:26078:25861,J00121:27:H3GGKBBXX:5:1125:23855:43955,J00121:27:H3GGKBBXX:5:1219:7912:3952,J00121:27:H3GGKBBXX:5:1206:3752:47700,J00121:27:H3GGKBBXX:5:2207:11596:43497,J00121:27:H3GGKBBXX:5:2208:11505:38767,J00121:27:H3GGKBBXX:5:1116:10602:5657,J00121:27:H3GGKBBXX:5:1116:14509:8137,J00121:27:H3GGKBBXX:5:1211:3518:45537,J00121:27:H3GGKBBXX:5:2207:8207:26441,J00121:27:H3GGKBBXX:5:1109:19979:19302,J00121:27:H3GGKBBXX:5:1222:17766:48421,J00121:27:H3GGKBBXX:5:2126:14590:20410,J00121:27:H3GGKBBXX:5:2128:26656:19689,J00121:27:H3GGKBBXX:5:1111:19360:27092,J00121:27:H3GGKBBXX:5:2203:28980:42987,J00121:27:H3GGKBBXX:5:1228:23520:31628,J00121:27:H3GGKBBXX:5:2212:25814:23188,J00121:27:H3GGKBBXX:5:1223:15676:17825,J00121:27:H3GGKBBXX:5:1114:21217:47999,J00121:27:H3GGKBBXX:5:2221:13332:34969,J00121:27:H3GGKBBXX:5:1219:5568:2668,J00121:27:H3GGKBBXX:5:1121:25936:42706,J00121:27:H3GGKBBXX:5:2120:13585:8998,J00121:27:H3GGKBBXX:5:1114:21298:47928,J00121:27:H3GGKBBXX:5:2119:26940:18423,J00121:27:H3GGKBBXX:5:2120:9526:4989,J00121:27:H3GGKBBXX:5:2107:32532:31945,J00121:27:H3GGKBBXX:5:1226:21440:20428,J00121:27:H3GGKBBXX:5:1219:24840:14748,J00121:27:H3GGKBBXX:5:1116:26961:47471,J00121:27:H3GGKBBXX:5:1219:5467:3125,J00121:27:H3GGKBBXX:5:2104:11363:4760,J00121:27:H3GGKBBXX:5:1106:26007:48315,J00121:27:H3GGKBBXX:5:1123:23967:11126,J00121:27:H3GGKBBXX:5:1104:14194:28305,J00121:27:H3GGKBBXX:5:1110:13250:14326,J00121:27:H3GGKBBXX:5:1115:2889:39207,J00121:27:H3GGKBBXX:5:1123:24769:26441,J00121:27:H3GGKBBXX:5:2203:18304:5921,J00121:27:H3GGKBBXX:5:2221:6816:21008,J00121:27:H3GGKBBXX:5:2107:6786:7802,J00121:27:H3GGKBBXX:5:1219:10135:8857,J00121:27:H3GGKBBXX:5:2206:22962:5657,J00121:27:H3GGKBBXX:5:2225:21014:5833,J00121:27:H3GGKBBXX:5:1212:15859:31751,J00121:27:H3GGKBBXX:5:1220:14692:35497,J00121:27:H3GGKBBXX:5:1105:18477:36534,J00121:27:H3GGKBBXX:5:1206:13393:48122,J00121:27:H3GGKBBXX:5:1214:21227:23927,J00121:27:H3GGKBBXX:5:1216:18284:11583;sequence=TATAATAAACTGAATTGATTTCATTA;start=360496;subtype=IES;support_ref=3;support_variant=78;type=IES;
scaffold51_81_with_IES	MILORD	internal_eliminated_sequence	360848	360902	.	.	.	ID=MILORD.81.360848.360902;Name=MILORD.81.360848.360902;bounded_by_ta=TRUE;common_boundary=None;end=360902;ies_id=IESPGM.PTET51.1.81.346839;ies_left_dist=-352;ies_min_dist=352;ies_right_dist=-381;junction_seq=tgagccactaaatgcTAagaagcaaataccca;read_names=J00121:27:H3GGKBBXX:5:2210:20892:30415,J00121:27:H3GGKBBXX:5:1113:9008:37290,J00121:27:H3GGKBBXX:5:1121:12845:8277,J00121:27:H3GGKBBXX:5:1225:10318:22467,J00121:27:H3GGKBBXX:5:2121:24779:13482,J00121:27:H3GGKBBXX:5:1128:10825:14273,J00121:27:H3GGKBBXX:5:2103:8816:9033,J00121:27:H3GGKBBXX:5:2212:12002:11776,J00121:27:H3GGKBBXX:5:1205:5071:41229,J00121:27:H3GGKBBXX:5:2109:4381:34758,J00121:27:H3GGKBBXX:5:2228:18862:12023;sequence=TATACTTCCTTTAATATTCTACCATTATTTTATAACAATAATAGCATTTTCTCTG;start=360848;subtype=MAC;support_ref=130;support_variant=11;type=CRYPTIC;
scaffold51_81_with_IES	MILORD	internal_eliminated_sequence	361277	361386	.	.	.	ID=MILORD.81.361277.361386;Name=MILORD.81.361277.361386;bounded_by_ta=TRUE;common_boundary=Both;end=361386;ies_id=IESPGM.PTET51.1.81.347594;ies_left_dist=0;ies_min_dist=0;ies_right_dist=0;junction_seq=agattgtgcaatttcTAtctattcaaaaaaat;read_names=J00121:27:H3GGKBBXX:5:2222:3559:14590,J00121:27:H3GGKBBXX:5:1123:31182:27461,J00121:27:H3GGKBBXX:5:1210:28432:5042,J00121:27:H3GGKBBXX:5:1202:4361:15557,J00121:27:H3GGKBBXX:5:1220:27458:4303,J00121:27:H3GGKBBXX:5:1212:7973:16577,J00121:27:H3GGKBBXX:5:2201:14316:14625,J00121:27:H3GGKBBXX:5:1106:24718:36517,J00121:27:H3GGKBBXX:5:1202:9891:29149,J00121:27:H3GGKBBXX:5:2227:7567:30081,J00121:27:H3GGKBBXX:5:1219:3397:19970,J00121:27:H3GGKBBXX:5:2202:8633:36394,J00121:27:H3GGKBBXX:5:2225:15341:9543,J00121:27:H3GGKBBXX:5:2227:19370:26934,J00121:27:H3GGKBBXX:5:1224:26463:41651,J00121:27:H3GGKBBXX:5:2203:2970:4884,J00121:27:H3GGKBBXX:5:1114:21054:31822,J00121:27:H3GGKBBXX:5:1104:23419:31593,J00121:27:H3GGKBBXX:5:2215:22922:43322,J00121:27:H3GGKBBXX:5:2209:8369:38222,J00121:27:H3GGKBBXX:5:1108:17665:20076,J00121:27:H3GGKBBXX:5:2115:14661:31400,J00121:27:H3GGKBBXX:5:1220:14905:39981,J00121:27:H3GGKBBXX:5:2224:22455:7838,J00121:27:H3GGKBBXX:5:2108:12794:4778,J00121:27:H3GGKBBXX:5:1105:14509:23259,J00121:27:H3GGKBBXX:5:2210:4868:12110,J00121:27:H3GGKBBXX:5:2218:17330:36939,J00121:27:H3GGKBBXX:5:2210:29285:26775,J00121:27:H3GGKBBXX:5:1121:12814:23909,J00121:27:H3GGKBBXX:5:2119:4858:43462,J00121:27:H3GGKBBXX:5:2212:7162:31980,J00121:27:H3GGKBBXX:5:1205:22810:22168,J00121:27:H3GGKBBXX:5:1219:4767:28920,J00121:27:H3GGKBBXX:5:1111:9617:44394,J00121:27:H3GGKBBXX:5:2116:8704:25298,J00121:27:H3GGKBBXX:5:1109:13352:39295,J00121:27:H3GGKBBXX:5:2113:17736:38486,J00121:27:H3GGKBBXX:5:2108:12824:4725,J00121:27:H3GGKBBXX:5:2117:2737:34723,J00121:27:H3GGKBBXX:5:1202:27346:43462,J00121:27:H3GGKBBXX:5:2214:5406:23663,J00121:27:H3GGKBBXX:5:1204:24089:26142,J00121:27:H3GGKBBXX:5:1109:14336:16137,J00121:27:H3GGKBBXX:5:2123:6725:13711,J00121:27:H3GGKBBXX:5:2218:14722:41071,J00121:27:H3GGKBBXX:5:2226:22729:7398,J00121:27:H3GGKBBXX:5:1109:16133:10880,J00121:27:H3GGKBBXX:5:1218:27103:47682,J00121:27:H3GGKBBXX:5:2217:17665:47858,J00121:27:H3GGKBBXX:5:2203:6522:27285,J00121:27:H3GGKBBXX:5:2220:9759:16120,J00121:27:H3GGKBBXX:5:1107:20679:8910,J00121:27:H3GGKBBXX:5:1214:27275:15522,J00121:27:H3GGKBBXX:5:1128:3356:40332,J00121:27:H3GGKBBXX:5:2218:1336:1314,J00121:27:H3GGKBBXX:5:2203:17584:20252,J00121:27:H3GGKBBXX:5:1216:6096:23874,J00121:27:H3GGKBBXX:5:1125:12236:48614,J00121:27:H3GGKBBXX:5:2215:31822:20867,J00121:27:H3GGKBBXX:5:1213:21044:9930,J00121:27:H3GGKBBXX:5:2207:30015:1912,J00121:27:H3GGKBBXX:5:2212:31771:23206,J00121:27:H3GGKBBXX:5:2213:2788:38574,J00121:27:H3GGKBBXX:5:1219:18487:14291,J00121:27:H3GGKBBXX:5:2227:20567:7099,J00121:27:H3GGKBBXX:5:1224:20750:8541,J00121:27:H3GGKBBXX:5:1222:29153:39629,J00121:27:H3GGKBBXX:5:2104:18274:22010,J00121:27:H3GGKBBXX:5:1217:18944:4954,J00121:27:H3GGKBBXX:5:2119:6857:31031,J00121:27:H3GGKBBXX:5:1103:15625:24911,J00121:27:H3GGKBBXX:5:1224:22567:14537,J00121:27:H3GGKBBXX:5:1104:12175:44711,J00121:27:H3GGKBBXX:5:1104:19025:42759,J00121:27:H3GGKBBXX:5:1213:14387:10669,J00121:27:H3GGKBBXX:5:1121:26250:42196,J00121:27:H3GGKBBXX:5:2103:17878:39119,J00121:27:H3GGKBBXX:5:1108:15057:8523,J00121:27:H3GGKBBXX:5:1109:12449:10792,J00121:27:H3GGKBBXX:5:1117:24688:29079,J00121:27:H3GGKBBXX:5:1207:21826:24085;sequence=TAGAGTTGTTCTCCTTAATTTTTTTTAATTGAAGTTAATTCCTCATTGCTAGAAGCTAAATTCAATTTATTTTGGCTATCTAAAAAATGTAGTTTATTCCTTATTCAGTA;start=361277;subtype=IES;support_ref=2;support_variant=82;type=IES;
scaffold51_81_with_IES	MILORD	internal_eliminated_sequence	362445	362514	.	.	.	ID=MILORD.81.362445.362514;Name=MILORD.81.362445.362514;bounded_by_ta=TRUE;common_boundary=None;end=362514;ies_id=IESPGM.PTET51.1.81.347594;ies_left_dist=-1168;ies_min_dist=1128;ies_right_dist=-1128;junction_seq=acatcataatgtttgTAttttaagagttgatt;read_names=J00121:27:H3GGKBBXX:5:2219:12134:22942,J00121:27:H3GGKBBXX:5:2202:8065:37941,J00121:27:H3GGKBBXX:5:2117:4188:17720,J00121:27:H3GGKBBXX:5:2214:10805:4848;sequence=TAAAGCCAAAGTAAACTGAACTTTGAATATCATTATTAAATAATGAGAAATAAATTACCAAAATTAGATG;start=362445;subtype=MAC;support_ref=236;support_variant=4;type=CRYPTIC;
scaffold51_81_with_IES	MILORD	internal_eliminated_sequence	363675	364097	.	.	.	ID=MILORD.81.363675.364097;Name=MILORD.81.363675.364097;bounded_by_ta=TRUE;common_boundary=None;end=364097;ies_id=IESPGM.PTET51.1.81.347594;ies_left_dist=-2398;ies_min_dist=2398;ies_right_dist=-2711;junction_seq=tgttttttcacaaaaTAtatataagataacat;read_names=J00121:27:H3GGKBBXX:5:1228:27285:25034;sequence=TAAATTTTAAAATAAATATTCTCATGAGGAATCTAATTTTTAAATAGGGCATAACTATCATTTAATTATTATAGAACAATTATTTGATTTCAATCTACTGCTTAGATGATGTAAAGGATAATGAATTTACAAATATGACTCGCTAATCACTCTTGAGAACATTCCTTTATATTTCTTTTTTATGCATTTTTAAAGGATTTATATAATTAATATAACTTCTATTATTTCTAATGAATTTAAAAACGCTTATTTTTTAGCTCATTGGAATTAATTTTAGAAGCAAATTATTTATTCCATATTCCTTTCTACTTCTTCTTAAAATTGAAAAACTAATGCCAAAAATATGCAAACTATTAATAATAGTTGTAAAATGAGCGGAAAATAGTTTTCTCTATTAATTTTTTTGATAACATTGATTTTTGA;start=363675;subtype=MAC;support_ref=94;support_variant=1;type=CRYPTIC;
scaffold51_82_with_IES	MILORD	internal_eliminated_sequence	1374	1414	.	.	.	ID=MILORD.82.1374.1414;Name=MILORD.82.1374.1414;bounded_by_ta=TRUE;common_boundary=None;end=1414;ies_id=IESPGM.PTET51.1.82.3639;ies_left_dist=2265;ies_min_dist=2250;ies_right_dist=2250;junction_seq=agacgatttaaaaagTAcatagtagtacatag;read_names=J00121:27:H3GGKBBXX:5:1118:30624:26002;sequence=TATAGCTAAAGCCAAAAATTGTAAAGATCAGTTGTTAATTG;start=1374;subtype=MAC;support_ref=62;support_variant=1;type=CRYPTIC;
scaffold51_82_with_IES	MILORD	internal_eliminated_sequence	3471	5138	.	.	.	ID=MILORD.82.3471.5138;Name=MILORD.82.3471.5138;bounded_by_ta=TRUE;common_boundary=None;end=5138;ies_id=IESPGM.PTET51.1.82.3639;ies_left_dist=168;ies_min_dist=168;ies_right_dist=-1474;junction_seq=tttttttattgatttTAttatgttagatagga;read_names=J00121:27:H3GGKBBXX:5:2216:28260:11952;sequence=TATTTTTTATAAAAGAACTTAATAAAGAATGAATATTACTTAAACTGCTTTTTCAAATTTTAGAATATGGGCATTTGTTGAATAGTTTCATAATAAATATGAGTTTACCAAACATAAATTTTCAAAACTTAAACTCAAACCCCCATCTTAAATTAATACATGATATGATATAGAGGATAGGAAGATTTACACCTTACAATATAATTATTGATATTTTTATGAAAAACTTAATCAATAATAACAAGTCAAGAAGCCTTAACAGAAGTAAATCAAAGGAAGAACGATCTAATGAATCATAGAATAAATTAAAGACTATACCAGCTTAGTCTAATACTGACTTTTCACCTCTTTTGAGTTATCTAGTTGGATTCAAGTTTGTTATAAATCCACCATTCTTTGTTGAAATTTGAAATCAAGTTTAAGAGTTTAACTCGATTTATGGAGAAGAATAATTGGAAATGCTTTAAAAAAACTTAAGAAAATTTAACCTTTGAACCAATTCTTACAGTTCATAAAGATGCCCTGTAGCTCGTTTAGATATAGATGACACATCTGAAATAGGATTAAGATGATTGGTCGGAAGACCTATATTTAGTTACTATCTGGCCGAAGCGGATGGTGTTGTAGAAGACTGGATTAGAAGAAATATCTGATTGTTCGGAAAAGGAGGAGGCTCGTTACCGCTTGGACAGGATCAAATTGGNNNNNNNNNNNNNNNNNNNNNNNNNNNNNNNNNNNNNNNNNNNNNNNNNNNNNNNNNNNNNNNNNNNNNNNNNNNNNNNNNNNNNNNNNNNNNNNNNNNNNNNNNNNNNNNNNNNNNNNNNNNNNNNNNNNNNNNNNNNNNNNNNNNNNNAATCACTTTTATAGTGTTGCCAGATTTTATCAGAACTCAATTCCATTATGGAAATCAAAAACAATTTTCCTTCATTTTTTAGTTTTCCCTCACTGCCCATTTCTTCGATGCCCACATTCTTAGATTTATAAGCGGGTGGTTTCTTTCATTTTCCCTCTTAATTTCTAATGTCATATAATACGTCATTAACGATGTGACGAACGTCATATCGAGATAAGTCTTCTTGTCCTCTCCGTTCTCGGGTTATTAACTTCCCTTCCAGAGATCTGGCCCTGACCAGGCCCTAAAAGGCCCGAGTTTAATCTGTATTTCCTATCCGTCAAGGGGTGGACACGGGTGTCTTCCGACATGGCTGGGGCGTCAATCGGAAGTCACTTTAATATTATCGTCGTAAATAGGACCTTCCGACCTGCTTGTGCAAAGAAACTGCATAATAATAAAGATTGCTGATCAGTTTGAAGACCAAATTGTCCACATTTAAACTGAATAGCAATCTATAAATTAGGAATCGGGGCTGGTAAGAATAGTGTTTATATGATTATAGTCAGGTAAAAGTTGATATGGATAATATTTTGAACAAAGACTTGTCATGGAATTCCTTTTATGATGACCTAAGGAAATAGAAGAAATAACAATGTCTGATAAAGTCCACTTTGATTATGTGTTCATTACCTTGAGACACATGGTTGCCAAATTTTTGCAAGATATTAAGATATTGTAGTGCCTGAGTTCAGTACTTATAAAAGAAACATTTAGAAACTACACCGAAGAGTGGTTATTAAGATAAGAATGATAATTGTTAAATTATATTTAAA;start=3471;subtype=EXTERNAL;support_ref=40;support_variant=1;type=ALTERNATIVE;
scaffold51_82_with_IES	MILORD	internal_eliminated_sequence	3471	5826	.	.	.	ID=MILORD.82.3471.5826;Name=MILORD.82.3471.5826;bounded_by_ta=TRUE;common_boundary=None;end=5826;ies_id=IESPGM.PTET51.1.82.3639;ies_left_dist=168;ies_min_dist=168;ies_right_dist=-2162;junction_seq=tttttttattgatttTAttagtagataaataa;read_names=J00121:27:H3GGKBBXX:5:1103:12672:29993;sequence=TATTTTTTATAAAAGAACTTAATAAAGAATGAATATTACTTAAACTGCTTTTTCAAATTTTAGAATATGGGCATTTGTTGAATAGTTTCATAATAAATATGAGTTTACCAAACATAAATTTTCAAAACTTAAACTCAAACCCCCATCTTAAATTAATACATGATATGATATAGAGGATAGGAAGATTTACACCTTACAATATAATTATTGATATTTTTATGAAAAACTTAATCAATAATAACAAGTCAAGAAGCCTTAACAGAAGTAAATCAAAGGAAGAACGATCTAATGAATCATAGAATAAATTAAAGACTATACCAGCTTAGTCTAATACTGACTTTTCACCTCTTTTGAGTTATCTAGTTGGATTCAAGTTTGTTATAAATCCACCATTCTTTGTTGAAATTTGAAATCAAGTTTAAGAGTTTAACTCGATTTATGGAGAAGAATAATTGGAAATGCTTTAAAAAAACTTAAGAAAATTTAACCTTTGAACCAATTCTTACAGTTCATAAAGATGCCCTGTAGCTCGTTTAGATATAGATGACACATCTGAAATAGGATTAAGATGATTGGTCGGAAGACCTATATTTAGTTACTATCTGGCCGAAGCGGATGGTGTTGTAGAAGACTGGATTAGAAGAAATATCTGATTGTTCGGAAAAGGAGGAGGCTCGTTACCGCTTGGACAGGATCAAATTGGNNNNNNNNNNNNNNNNNNNNNNNNNNNNNNNNNNNNNNNNNNNNNNNNNNNNNNNNNNNNNNNNNNNNNNNNNNNNNNNNNNNNNNNNNNNNNNNNNNNNNNNNNNNNNNNNNNNNNNNNNNNNNNNNNNNNNNNNNNNNNNNNNNNNNNAATCACTTTTATAGTGTTGCCAGATTTTATCAGAACTCAATTCCATTATGGAAATCAAAAACAATTTTCCTTCATTTTTTAGTTTTCCCTCACTGCCCATTTCTTCGATGCCCACATTCTTAGATTTATAAGCGGGTGGTTTCTTTCATTTTCCCTCTTAATTTCTAATGTCATATAATACGTCATTAACGATGTGACGAACGTCATATCGAGATAAGTCTTCTTGTCCTCTCCGTTCTCGGGTTATTAACTTCCCTTCCAGAGATCTGGCCCTGACCAGGCCCTAAAAGGCCCGAGTTTAATCTGTATTTCCTATCCGTCAAGGGGTGGACACGGGTGTCTTCCGACATGGCTGGGGCGTCAATCGGAAGTCACTTTAATATTATCGTCGTAAATAGGACCTTCCGACCTGCTTGTGCAAAGAAACTGCATAATAATAAAGATTGCTGATCAGTTTGAAGACCAAATTGTCCACATTTAAACTGAATAGCAATCTATAAATTAGGAATCGGGGCTGGTAAGAATAGTGTTTATATGATTATAGTCAGGTAAAAGTTGATATGGATAATATTTTGAACAAAGACTTGTCATGGAATTCCTTTTATGATGACCTAAGGAAATAGAAGAAATAACAATGTCTGATAAAGTCCACTTTGATTATGTGTTCATTACCTTGAGACACATGGTTGCCAAATTTTTGCAAGATATTAAGATATTGTAGTGCCTGAGTTCAGTACTTATAAAAGAAACATTTAGAAACTACACCGAAGAGTGGTTATTAAGATAAGAATGATAATTGTTAAATTATATTTAAATATTATGTTAGATAGGATATAAAGAAGAATTATCAAGAGAAATTCTTTGGATTTCATTCTATTTATTATTGAATTCCATATTTAGTCTCTAAATGTTTGATGAAATTGAATATTACAGATTAAAATATTGATATAAATTGTAAAAATTTAAGACTTTGTTAAAATAATTTATAGGTTTAGAAGAGAAAAATATTCCTATTGTTTAAATAATTTAATCCCCTCTCAGTCATCAGTTTGATTAATTTATTGAGCAAGAAATCATTTAAGTTATACTATCTCAATCTTCTTAGCATATTTCTCAACTTTACACTAAGACTTATTTACGAAATTTAAACTCTTTATGAGACCAATAATTTAGACCATGTACTTTTTCATTTTCAACTCAAAGCAGGAAAGTGATGGTAATTTTCCATTTTCAATTTTGCATTTTCCCATAAGTAGGCATTCCAAATCAGTTTAAATTTCCTCACAATTGCAAAATCCATCTTTGATATCTATTATTGTTTGACTTAAAATTCCATTTAGTAGAACACTGTATAAGAAGAGGATGCTAATGTGATAATGATAAATATTCATTGATATTTATATATGTGAAAAATCTTTAATAAATCTCACCAAATTAAAAATTTTTTTTTAGATTTAAATATATTTAATTCATTAAATTATTTTTTGTCCAAAAAATAATGAA;start=3471;subtype=EXTERNAL;support_ref=40;support_variant=1;type=ALTERNATIVE;
scaffold51_82_with_IES	MILORD	internal_eliminated_sequence	3471	4847	.	.	.	ID=MILORD.82.3471.4847;Name=MILORD.82.3471.4847;bounded_by_ta=TRUE;common_boundary=None;end=4847;ies_id=IESPGM.PTET51.1.82.3639;ies_left_dist=168;ies_min_dist=168;ies_right_dist=-1183;junction_seq=tttttttattgatttTAgtgtttatatgatta;read_names=J00121:27:H3GGKBBXX:5:2110:19563:12673;sequence=TATTTTTTATAAAAGAACTTAATAAAGAATGAATATTACTTAAACTGCTTTTTCAAATTTTAGAATATGGGCATTTGTTGAATAGTTTCATAATAAATATGAGTTTACCAAACATAAATTTTCAAAACTTAAACTCAAACCCCCATCTTAAATTAATACATGATATGATATAGAGGATAGGAAGATTTACACCTTACAATATAATTATTGATATTTTTATGAAAAACTTAATCAATAATAACAAGTCAAGAAGCCTTAACAGAAGTAAATCAAAGGAAGAACGATCTAATGAATCATAGAATAAATTAAAGACTATACCAGCTTAGTCTAATACTGACTTTTCACCTCTTTTGAGTTATCTAGTTGGATTCAAGTTTGTTATAAATCCACCATTCTTTGTTGAAATTTGAAATCAAGTTTAAGAGTTTAACTCGATTTATGGAGAAGAATAATTGGAAATGCTTTAAAAAAACTTAAGAAAATTTAACCTTTGAACCAATTCTTACAGTTCATAAAGATGCCCTGTAGCTCGTTTAGATATAGATGACACATCTGAAATAGGATTAAGATGATTGGTCGGAAGACCTATATTTAGTTACTATCTGGCCGAAGCGGATGGTGTTGTAGAAGACTGGATTAGAAGAAATATCTGATTGTTCGGAAAAGGAGGAGGCTCGTTACCGCTTGGACAGGATCAAATTGGNNNNNNNNNNNNNNNNNNNNNNNNNNNNNNNNNNNNNNNNNNNNNNNNNNNNNNNNNNNNNNNNNNNNNNNNNNNNNNNNNNNNNNNNNNNNNNNNNNNNNNNNNNNNNNNNNNNNNNNNNNNNNNNNNNNNNNNNNNNNNNNNNNNNNNAATCACTTTTATAGTGTTGCCAGATTTTATCAGAACTCAATTCCATTATGGAAATCAAAAACAATTTTCCTTCATTTTTTAGTTTTCCCTCACTGCCCATTTCTTCGATGCCCACATTCTTAGATTTATAAGCGGGTGGTTTCTTTCATTTTCCCTCTTAATTTCTAATGTCATATAATACGTCATTAACGATGTGACGAACGTCATATCGAGATAAGTCTTCTTGTCCTCTCCGTTCTCGGGTTATTAACTTCCCTTCCAGAGATCTGGCCCTGACCAGGCCCTAAAAGGCCCGAGTTTAATCTGTATTTCCTATCCGTCAAGGGGTGGACACGGGTGTCTTCCGACATGGCTGGGGCGTCAATCGGAAGTCACTTTAATATTATCGTCGTAAATAGGACCTTCCGACCTGCTTGTGCAAAGAAACTGCATAATAATAAAGATTGCTGATCAGTTTGAAGACCAAATTGTCCACATTTAAACTGAATAGCAATCTATAAATTAGGAATCGGGGCTGGTAAGAA;start=3471;subtype=EXTERNAL;support_ref=40;support_variant=1;type=ALTERNATIVE;
scaffold51_82_with_IES	MILORD	internal_eliminated_sequence	3478	5263	.	.	.	ID=MILORD.82.3478.5263;Name=MILORD.82.3478.5263;bounded_by_ta=TRUE;common_boundary=None;end=5263;ies_id=IESPGM.PTET51.1.82.3639;ies_left_dist=161;ies_min_dist=161;ies_right_dist=-1599;junction_seq=attgattttatttttTAttgatataaattgta;read_names=J00121:27:H3GGKBBXX:5:1105:16975:44974;sequence=TATAAAAGAACTTAATAAAGAATGAATATTACTTAAACTGCTTTTTCAAATTTTAGAATATGGGCATTTGTTGAATAGTTTCATAATAAATATGAGTTTACCAAACATAAATTTTCAAAACTTAAACTCAAACCCCCATCTTAAATTAATACATGATATGATATAGAGGATAGGAAGATTTACACCTTACAATATAATTATTGATATTTTTATGAAAAACTTAATCAATAATAACAAGTCAAGAAGCCTTAACAGAAGTAAATCAAAGGAAGAACGATCTAATGAATCATAGAATAAATTAAAGACTATACCAGCTTAGTCTAATACTGACTTTTCACCTCTTTTGAGTTATCTAGTTGGATTCAAGTTTGTTATAAATCCACCATTCTTTGTTGAAATTTGAAATCAAGTTTAAGAGTTTAACTCGATTTATGGAGAAGAATAATTGGAAATGCTTTAAAAAAACTTAAGAAAATTTAACCTTTGAACCAATTCTTACAGTTCATAAAGATGCCCTGTAGCTCGTTTAGATATAGATGACACATCTGAAATAGGATTAAGATGATTGGTCGGAAGACCTATATTTAGTTACTATCTGGCCGAAGCGGATGGTGTTGTAGAAGACTGGATTAGAAGAAATATCTGATTGTTCGGAAAAGGAGGAGGCTCGTTACCGCTTGGACAGGATCAAATTGGNNNNNNNNNNNNNNNNNNNNNNNNNNNNNNNNNNNNNNNNNNNNNNNNNNNNNNNNNNNNNNNNNNNNNNNNNNNNNNNNNNNNNNNNNNNNNNNNNNNNNNNNNNNNNNNNNNNNNNNNNNNNNNNNNNNNNNNNNNNNNNNNNNNNNNAATCACTTTTATAGTGTTGCCAGATTTTATCAGAACTCAATTCCATTATGGAAATCAAAAACAATTTTCCTTCATTTTTTAGTTTTCCCTCACTGCCCATTTCTTCGATGCCCACATTCTTAGATTTATAAGCGGGTGGTTTCTTTCATTTTCCCTCTTAATTTCTAATGTCATATAATACGTCATTAACGATGTGACGAACGTCATATCGAGATAAGTCTTCTTGTCCTCTCCGTTCTCGGGTTATTAACTTCCCTTCCAGAGATCTGGCCCTGACCAGGCCCTAAAAGGCCCGAGTTTAATCTGTATTTCCTATCCGTCAAGGGGTGGACACGGGTGTCTTCCGACATGGCTGGGGCGTCAATCGGAAGTCACTTTAATATTATCGTCGTAAATAGGACCTTCCGACCTGCTTGTGCAAAGAAACTGCATAATAATAAAGATTGCTGATCAGTTTGAAGACCAAATTGTCCACATTTAAACTGAATAGCAATCTATAAATTAGGAATCGGGGCTGGTAAGAATAGTGTTTATATGATTATAGTCAGGTAAAAGTTGATATGGATAATATTTTGAACAAAGACTTGTCATGGAATTCCTTTTATGATGACCTAAGGAAATAGAAGAAATAACAATGTCTGATAAAGTCCACTTTGATTATGTGTTCATTACCTTGAGACACATGGTTGCCAAATTTTTGCAAGATATTAAGATATTGTAGTGCCTGAGTTCAGTACTTATAAAAGAAACATTTAGAAACTACACCGAAGAGTGGTTATTAAGATAAGAATGATAATTGTTAAATTATATTTAAATATTATGTTAGATAGGATATAAAGAAGAATTATCAAGAGAAATTCTTTGGATTTCATTCTATTTATTATTGAATTCCATATTTAGTCTCTAAATGTTTGATGAAATTGAATATTACAGATTAAAA;start=3478;subtype=EXTERNAL;support_ref=41;support_variant=1;type=ALTERNATIVE;
scaffold51_82_with_IES	MILORD	internal_eliminated_sequence	3639	3664	.	.	.	ID=MILORD.82.3639.3664;Name=MILORD.82.3639.3664;bounded_by_ta=TRUE;common_boundary=Both;end=3664;ies_id=IESPGM.PTET51.1.82.3639;ies_left_dist=0;ies_min_dist=0;ies_right_dist=0;junction_seq=taatacatgatatgaTAcaatataattattga;read_names=J00121:27:H3GGKBBXX:5:1205:18873:10141,J00121:27:H3GGKBBXX:5:1104:3285:1736,J00121:27:H3GGKBBXX:5:1114:16802:24595;sequence=TATAGAGGATAGGAAGATTTACACCT;start=3639;subtype=IES;support_ref=3;support_variant=3;type=IES;
scaffold51_82_with_IES	MILORD	internal_eliminated_sequence	3639	4629	.	.	.	ID=MILORD.82.3639.4629;Name=MILORD.82.3639.4629;bounded_by_ta=TRUE;common_boundary=LEFT;end=4629;ies_id=IESPGM.PTET51.1.82.3639;ies_left_dist=0;ies_min_dist=0;ies_right_dist=-965;junction_seq=taatacatgatatgaTAtttcctatccgtcaa;read_names=J00121:27:H3GGKBBXX:5:1208:6725:43955;sequence=TATAGAGGATAGGAAGATTTACACCTTACAATATAATTATTGATATTTTTATGAAAAACTTAATCAATAATAACAAGTCAAGAAGCCTTAACAGAAGTAAATCAAAGGAAGAACGATCTAATGAATCATAGAATAAATTAAAGACTATACCAGCTTAGTCTAATACTGACTTTTCACCTCTTTTGAGTTATCTAGTTGGATTCAAGTTTGTTATAAATCCACCATTCTTTGTTGAAATTTGAAATCAAGTTTAAGAGTTTAACTCGATTTATGGAGAAGAATAATTGGAAATGCTTTAAAAAAACTTAAGAAAATTTAACCTTTGAACCAATTCTTACAGTTCATAAAGATGCCCTGTAGCTCGTTTAGATATAGATGACACATCTGAAATAGGATTAAGATGATTGGTCGGAAGACCTATATTTAGTTACTATCTGGCCGAAGCGGATGGTGTTGTAGAAGACTGGATTAGAAGAAATATCTGATTGTTCGGAAAAGGAGGAGGCTCGTTACCGCTTGGACAGGATCAAATTGGNNNNNNNNNNNNNNNNNNNNNNNNNNNNNNNNNNNNNNNNNNNNNNNNNNNNNNNNNNNNNNNNNNNNNNNNNNNNNNNNNNNNNNNNNNNNNNNNNNNNNNNNNNNNNNNNNNNNNNNNNNNNNNNNNNNNNNNNNNNNNNNNNNNNNNAATCACTTTTATAGTGTTGCCAGATTTTATCAGAACTCAATTCCATTATGGAAATCAAAAACAATTTTCCTTCATTTTTTAGTTTTCCCTCACTGCCCATTTCTTCGATGCCCACATTCTTAGATTTATAAGCGGGTGGTTTCTTTCATTTTCCCTCTTAATTTCTAATGTCATATAATACGTCATTAACGATGTGACGAACGTCATATCGAGATAAGTCTTCTTGTCCTCTCCGTTCTCGGGTTATTAACTTCCCTTCCAGAGATCTGGCCCTGACCAGGCCCTAAAAGGCCCGAGTTTAATCTG;start=3639;subtype=PARTIAL_EXTERNAL;support_ref=1;support_variant=1;type=ALTERNATIVE;
scaffold51_82_with_IES	MILORD	internal_eliminated_sequence	3682	5138	.	.	.	ID=MILORD.82.3682.5138;Name=MILORD.82.3682.5138;bounded_by_ta=TRUE;common_boundary=None;end=5138;ies_id=IESPGM.PTET51.1.82.3639;ies_left_dist=-43;ies_min_dist=43;ies_right_dist=-1474;junction_seq=caatataattattgaTAttatgttagatagga;read_names=J00121:27:H3GGKBBXX:5:2223:15635:27180;sequence=TATTTTTATGAAAAACTTAATCAATAATAACAAGTCAAGAAGCCTTAACAGAAGTAAATCAAAGGAAGAACGATCTAATGAATCATAGAATAAATTAAAGACTATACCAGCTTAGTCTAATACTGACTTTTCACCTCTTTTGAGTTATCTAGTTGGATTCAAGTTTGTTATAAATCCACCATTCTTTGTTGAAATTTGAAATCAAGTTTAAGAGTTTAACTCGATTTATGGAGAAGAATAATTGGAAATGCTTTAAAAAAACTTAAGAAAATTTAACCTTTGAACCAATTCTTACAGTTCATAAAGATGCCCTGTAGCTCGTTTAGATATAGATGACACATCTGAAATAGGATTAAGATGATTGGTCGGAAGACCTATATTTAGTTACTATCTGGCCGAAGCGGATGGTGTTGTAGAAGACTGGATTAGAAGAAATATCTGATTGTTCGGAAAAGGAGGAGGCTCGTTACCGCTTGGACAGGATCAAATTGGNNNNNNNNNNNNNNNNNNNNNNNNNNNNNNNNNNNNNNNNNNNNNNNNNNNNNNNNNNNNNNNNNNNNNNNNNNNNNNNNNNNNNNNNNNNNNNNNNNNNNNNNNNNNNNNNNNNNNNNNNNNNNNNNNNNNNNNNNNNNNNNNNNNNNNAATCACTTTTATAGTGTTGCCAGATTTTATCAGAACTCAATTCCATTATGGAAATCAAAAACAATTTTCCTTCATTTTTTAGTTTTCCCTCACTGCCCATTTCTTCGATGCCCACATTCTTAGATTTATAAGCGGGTGGTTTCTTTCATTTTCCCTCTTAATTTCTAATGTCATATAATACGTCATTAACGATGTGACGAACGTCATATCGAGATAAGTCTTCTTGTCCTCTCCGTTCTCGGGTTATTAACTTCCCTTCCAGAGATCTGGCCCTGACCAGGCCCTAAAAGGCCCGAGTTTAATCTGTATTTCCTATCCGTCAAGGGGTGGACACGGGTGTCTTCCGACATGGCTGGGGCGTCAATCGGAAGTCACTTTAATATTATCGTCGTAAATAGGACCTTCCGACCTGCTTGTGCAAAGAAACTGCATAATAATAAAGATTGCTGATCAGTTTGAAGACCAAATTGTCCACATTTAAACTGAATAGCAATCTATAAATTAGGAATCGGGGCTGGTAAGAATAGTGTTTATATGATTATAGTCAGGTAAAAGTTGATATGGATAATATTTTGAACAAAGACTTGTCATGGAATTCCTTTTATGATGACCTAAGGAAATAGAAGAAATAACAATGTCTGATAAAGTCCACTTTGATTATGTGTTCATTACCTTGAGACACATGGTTGCCAAATTTTTGCAAGATATTAAGATATTGTAGTGCCTGAGTTCAGTACTTATAAAAGAAACATTTAGAAACTACACCGAAGAGTGGTTATTAAGATAAGAATGATAATTGTTAAATTATATTTAAA;start=3682;subtype=MAC;support_ref=1;support_variant=1;type=CRYPTIC;
scaffold51_82_with_IES	MILORD	internal_eliminated_sequence	6151	6246	.	.	.	ID=MILORD.82.6151.6246;Name=MILORD.82.6151.6246;bounded_by_ta=TRUE;common_boundary=None;end=6246;ies_id=IESPGM.PTET51.1.82.8550;ies_left_dist=2425;ies_min_dist=2357;ies_right_dist=2357;junction_seq=tttaagataatttctTAatacaattcgaagta;read_names=J00121:27:H3GGKBBXX:5:2107:29843:1824;sequence=TATTAATTTTTGTAATTGATCTTTTATTATTAAAATTTTTATAAATATTAAGTAAATAGAAGTAGTTTCAAAATTTATTTTTCATCCCCAATAGAA;start=6151;subtype=MAC;support_ref=112;support_variant=1;type=CRYPTIC;
scaffold51_82_with_IES	MILORD	internal_eliminated_sequence	6175	6241	.	.	.	ID=MILORD.82.6175.6241;Name=MILORD.82.6175.6241;bounded_by_ta=TRUE;common_boundary=None;end=6241;ies_id=IESPGM.PTET51.1.82.8550;ies_left_dist=2401;ies_min_dist=2362;ies_right_dist=2362;junction_seq=ttgtaattgatctttTAgaataatacaattcg;read_names=J00121:27:H3GGKBBXX:5:1209:1083:8400,J00121:27:H3GGKBBXX:5:2103:10125:32543,J00121:27:H3GGKBBXX:5:2119:7791:7504,J00121:27:H3GGKBBXX:5:2122:27803:16366,J00121:27:H3GGKBBXX:5:1109:18071:47190,J00121:27:H3GGKBBXX:5:1206:20973:42618,J00121:27:H3GGKBBXX:5:1111:21805:22362,J00121:27:H3GGKBBXX:5:2224:24769:36358;sequence=TATTATTAAAATTTTTATAAATATTAAGTAAATAGAAGTAGTTTCAAAATTTATTTTTCATCCCCAA;start=6175;subtype=MAC;support_ref=198;support_variant=8;type=CRYPTIC;
scaffold51_82_with_IES	MILORD	internal_eliminated_sequence	8576	8601	.	.	.	ID=MILORD.82.8576.8601;Name=MILORD.82.8576.8601;bounded_by_ta=TRUE;common_boundary=LEFT;end=8601;ies_id=IESPGM.PTET51.1.82.8550;ies_left_dist=0;ies_min_dist=0;ies_right_dist=2;junction_seq=tgatagattggtgaaTAtatatttattcatta;read_names=J00121:27:H3GGKBBXX:5:1117:7973:38240,J00121:27:H3GGKBBXX:5:2211:21785:4708,J00121:27:H3GGKBBXX:5:2202:20740:32472,J00121:27:H3GGKBBXX:5:1212:30888:9227,J00121:27:H3GGKBBXX:5:2119:29640:48280,J00121:27:H3GGKBBXX:5:2209:32035:37202,J00121:27:H3GGKBBXX:5:1217:31111:13799,J00121:27:H3GGKBBXX:5:1220:19451:11108;sequence=TATAGAGACATAAATCTGGAAATTAC;start=8576;subtype=PARTIAL_INTERNAL;support_ref=9;support_variant=8;type=ALTERNATIVE;
scaffold51_82_with_IES	MILORD	internal_eliminated_sequence	8576	8603	.	.	.	ID=MILORD.82.8576.8603;Name=MILORD.82.8576.8603;bounded_by_ta=TRUE;common_boundary=Both;end=8603;ies_id=IESPGM.PTET51.1.82.8550;ies_left_dist=0;ies_min_dist=0;ies_right_dist=0;junction_seq=tgatagattggtgaaTAtatttattcattaat;read_names=J00121:27:H3GGKBBXX:5:1227:13504:29677,J00121:27:H3GGKBBXX:5:1224:5619:33879,J00121:27:H3GGKBBXX:5:2215:19045:24577,J00121:27:H3GGKBBXX:5:2211:9110:46469,J00121:27:H3GGKBBXX:5:2220:4756:37202,J00121:27:H3GGKBBXX:5:2207:31578:38416,J00121:27:H3GGKBBXX:5:1108:24606:37660,J00121:27:H3GGKBBXX:5:1222:19045:7099,J00121:27:H3GGKBBXX:5:1210:4848:1842,J00121:27:H3GGKBBXX:5:1122:10815:12392,J00121:27:H3GGKBBXX:5:2206:3427:32050,J00121:27:H3GGKBBXX:5:1127:7801:2176,J00121:27:H3GGKBBXX:5:1128:18284:45942,J00121:27:H3GGKBBXX:5:1110:22739:5692,J00121:27:H3GGKBBXX:5:2202:18375:2598,J00121:27:H3GGKBBXX:5:2105:27377:17597,J00121:27:H3GGKBBXX:5:2209:7436:18986,J00121:27:H3GGKBBXX:5:2216:18639:22432,J00121:27:H3GGKBBXX:5:1217:27651:7099,J00121:27:H3GGKBBXX:5:2202:2696:38029,J00121:27:H3GGKBBXX:5:1118:10084:23681,J00121:27:H3GGKBBXX:5:2118:25662:24296,J00121:27:H3GGKBBXX:5:1122:24383:14027,J00121:27:H3GGKBBXX:5:1215:9810:41458,J00121:27:H3GGKBBXX:5:1220:25784:31646,J00121:27:H3GGKBBXX:5:1202:5030:26002,J00121:27:H3GGKBBXX:5:2226:31751:27883,J00121:27:H3GGKBBXX:5:2106:9425:20498,J00121:27:H3GGKBBXX:5:1214:26169:4251,J00121:27:H3GGKBBXX:5:1209:21166:21008,J00121:27:H3GGKBBXX:5:1123:28940:25580,J00121:27:H3GGKBBXX:5:1206:6969:9244,J00121:27:H3GGKBBXX:5:2219:14610:2369,J00121:27:H3GGKBBXX:5:1222:26646:7926,J00121:27:H3GGKBBXX:5:1106:6674:37677,J00121:27:H3GGKBBXX:5:1227:30107:35092,J00121:27:H3GGKBBXX:5:1107:7476:41493,J00121:27:H3GGKBBXX:5:1126:14194:43603,J00121:27:H3GGKBBXX:5:1120:5244:37624,J00121:27:H3GGKBBXX:5:2123:16518:48122,J00121:27:H3GGKBBXX:5:2123:16650:47612,J00121:27:H3GGKBBXX:5:2126:12753:14168,J00121:27:H3GGKBBXX:5:1116:16802:44886,J00121:27:H3GGKBBXX:5:2220:27093:16964,J00121:27:H3GGKBBXX:5:1220:16620:38416,J00121:27:H3GGKBBXX:5:2107:5233:8875,J00121:27:H3GGKBBXX:5:2123:6969:9877,J00121:27:H3GGKBBXX:5:2120:22800:18388,J00121:27:H3GGKBBXX:5:1107:7791:43374,J00121:27:H3GGKBBXX:5:1223:29285:8172,J00121:27:H3GGKBBXX:5:1227:20720:47946,J00121:27:H3GGKBBXX:5:1226:19837:17544,J00121:27:H3GGKBBXX:5:1115:23328:1683;sequence=TATAGAGACATAAATCTGGAAATTACTA;start=8576;subtype=IES;support_ref=9;support_variant=53;type=IES;
scaffold51_82_with_IES	MILORD	internal_eliminated_sequence	8939	9027	.	.	.	ID=MILORD.82.8939.9027;Name=MILORD.82.8939.9027;bounded_by_ta=TRUE;common_boundary=LEFT;end=9027;ies_id=IESPGM.PTET51.1.82.8885;ies_left_dist=0;ies_min_dist=0;ies_right_dist=32;junction_seq=tgagatagaaataggTAactaaaaaattaatg;read_names=J00121:27:H3GGKBBXX:5:1224:23947:9825;sequence=TACAGAAACTTTAGATCATGTTATATTATCAACTAATCCTTATTTTTAAAATAATTATATCAATGAAAATTAAAATTAAAATTAATCTA;start=8939;subtype=PARTIAL_INTERNAL;support_ref=1;support_variant=1;type=ALTERNATIVE;
scaffold51_82_with_IES	MILORD	internal_eliminated_sequence	8939	9059	.	.	.	ID=MILORD.82.8939.9059;Name=MILORD.82.8939.9059;bounded_by_ta=TRUE;common_boundary=Both;end=9059;ies_id=IESPGM.PTET51.1.82.8885;ies_left_dist=0;ies_min_dist=0;ies_right_dist=0;junction_seq=tgagatagaaataggTAaattttggtacactc;read_names=J00121:27:H3GGKBBXX:5:1204:8430:11319,J00121:27:H3GGKBBXX:5:1101:26392:32209,J00121:27:H3GGKBBXX:5:2220:27996:15082,J00121:27:H3GGKBBXX:5:2206:15970:8981,J00121:27:H3GGKBBXX:5:1110:25378:1332,J00121:27:H3GGKBBXX:5:2226:3407:27479,J00121:27:H3GGKBBXX:5:1225:3599:36956,J00121:27:H3GGKBBXX:5:1209:22242:24208,J00121:27:H3GGKBBXX:5:1110:29376:16946,J00121:27:H3GGKBBXX:5:2201:15747:28534,J00121:27:H3GGKBBXX:5:2104:25124:41686,J00121:27:H3GGKBBXX:5:1119:20405:46979,J00121:27:H3GGKBBXX:5:1209:10429:27268,J00121:27:H3GGKBBXX:5:1207:15290:40332,J00121:27:H3GGKBBXX:5:2220:27965:15029,J00121:27:H3GGKBBXX:5:2215:11140:41299,J00121:27:H3GGKBBXX:5:1119:13910:22397,J00121:27:H3GGKBBXX:5:1110:25337:1648,J00121:27:H3GGKBBXX:5:2115:12987:48263,J00121:27:H3GGKBBXX:5:1226:29853:9121,J00121:27:H3GGKBBXX:5:2201:22759:25984,J00121:27:H3GGKBBXX:5:2216:21663:10299,J00121:27:H3GGKBBXX:5:2119:19664:17315,J00121:27:H3GGKBBXX:5:2222:22577:48175,J00121:27:H3GGKBBXX:5:1227:5122:38117,J00121:27:H3GGKBBXX:5:1120:19847:31980,J00121:27:H3GGKBBXX:5:1227:5355:15592,J00121:27:H3GGKBBXX:5:2223:10186:24525,J00121:27:H3GGKBBXX:5:2222:5355:22415,J00121:27:H3GGKBBXX:5:2106:31000:32173,J00121:27:H3GGKBBXX:5:1108:24616:35567,J00121:27:H3GGKBBXX:5:1211:28432:28428,J00121:27:H3GGKBBXX:5:1125:23571:29747,J00121:27:H3GGKBBXX:5:1124:24302:29817,J00121:27:H3GGKBBXX:5:1123:27235:25966,J00121:27:H3GGKBBXX:5:1221:3955:19918,J00121:27:H3GGKBBXX:5:2210:30898:24401,J00121:27:H3GGKBBXX:5:1208:17036:9983,J00121:27:H3GGKBBXX:5:1113:10460:43884,J00121:27:H3GGKBBXX:5:2110:6248:30257,J00121:27:H3GGKBBXX:5:2111:16833:32947,J00121:27:H3GGKBBXX:5:2111:21410:3670,J00121:27:H3GGKBBXX:5:2116:15554:22151,J00121:27:H3GGKBBXX:5:2203:2341:36816,J00121:27:H3GGKBBXX:5:1101:21227:32789,J00121:27:H3GGKBBXX:5:2101:11099:21465,J00121:27:H3GGKBBXX:5:1222:19664:47102,J00121:27:H3GGKBBXX:5:1220:14458:38222,J00121:27:H3GGKBBXX:5:2107:26179:34864,J00121:27:H3GGKBBXX:5:2110:26991:12392,J00121:27:H3GGKBBXX:5:1117:27681:34196,J00121:27:H3GGKBBXX:5:2122:22323:30398,J00121:27:H3GGKBBXX:5:2215:6096:21166,J00121:27:H3GGKBBXX:5:2107:3863:47366,J00121:27:H3GGKBBXX:5:2103:25804:36675,J00121:27:H3GGKBBXX:5:1123:11495:5587,J00121:27:H3GGKBBXX:5:2222:24282:24155,J00121:27:H3GGKBBXX:5:2218:9120:20533,J00121:27:H3GGKBBXX:5:1205:11972:21465;sequence=TACAGAAACTTTAGATCATGTTATATTATCAACTAATCCTTATTTTTAAAATAATTATATCAATGAAAATTAAAATTAAAATTAATCTATAACTAAAAAATTAATGTTTTCAGAAAGGCTG;start=8939;subtype=IES;support_ref=2;support_variant=59;type=IES;
scaffold51_82_with_IES	MILORD	internal_eliminated_sequence	8962	9059	.	.	.	ID=MILORD.82.8962.9059;Name=MILORD.82.8962.9059;bounded_by_ta=TRUE;common_boundary=RIGHT;end=9059;ies_id=IESPGM.PTET51.1.82.8885;ies_left_dist=-23;ies_min_dist=0;ies_right_dist=0;junction_seq=ctttagatcatgttaTAaattttggtacactc;read_names=J00121:27:H3GGKBBXX:5:2217:31213:30292,J00121:27:H3GGKBBXX:5:2116:12662:11548,J00121:27:H3GGKBBXX:5:1106:16630:8576,J00121:27:H3GGKBBXX:5:1104:28838:33879,J00121:27:H3GGKBBXX:5:2211:27783:21360,J00121:27:H3GGKBBXX:5:2218:23480:2826,J00121:27:H3GGKBBXX:5:1111:11546:25931,J00121:27:H3GGKBBXX:5:1225:11921:15434;sequence=TATTATCAACTAATCCTTATTTTTAAAATAATTATATCAATGAAAATTAAAATTAAAATTAATCTATAACTAAAAAATTAATGTTTTCAGAAAGGCTG;start=8962;subtype=PARTIAL_INTERNAL;support_ref=0;support_variant=8;type=ALTERNATIVE;
scaffold51_82_with_IES	MILORD	internal_eliminated_sequence	8962	8989	.	.	.	ID=MILORD.82.8962.8989;Name=MILORD.82.8962.8989;bounded_by_ta=TRUE;common_boundary=None;end=8989;ies_id=IESPGM.PTET51.1.82.8885;ies_left_dist=-23;ies_min_dist=23;ies_right_dist=70;junction_seq=ctttagatcatgttaTAattatatcaatgaaa;read_names=J00121:27:H3GGKBBXX:5:2109:4178:33281;sequence=TATTATCAACTAATCCTTATTTTTAAAA;start=8962;subtype=INTERNAL;support_ref=0;support_variant=1;type=ALTERNATIVE;
scaffold51_82_with_IES	MILORD	internal_eliminated_sequence	8965	9059	.	.	.	ID=MILORD.82.8965.9059;Name=MILORD.82.8965.9059;bounded_by_ta=TRUE;common_boundary=RIGHT;end=9059;ies_id=IESPGM.PTET51.1.82.8885;ies_left_dist=-26;ies_min_dist=0;ies_right_dist=0;junction_seq=tagatcatgttatatTAaattttggtacactc;read_names=J00121:27:H3GGKBBXX:5:2107:11038:39014;sequence=TATCAACTAATCCTTATTTTTAAAATAATTATATCAATGAAAATTAAAATTAAAATTAATCTATAACTAAAAAATTAATGTTTTCAGAAAGGCTG;start=8965;subtype=PARTIAL_INTERNAL;support_ref=0;support_variant=1;type=ALTERNATIVE;
scaffold51_82_with_IES	MILORD	internal_eliminated_sequence	11022	11047	.	.	.	ID=MILORD.82.11022.11047;Name=MILORD.82.11022.11047;bounded_by_ta=TRUE;common_boundary=Both;end=11047;ies_id=IESPGM.PTET51.1.82.10847;ies_left_dist=0;ies_min_dist=0;ies_right_dist=0;junction_seq=catttcaccaatttgTAccatcttctgctaat;read_names=J00121:27:H3GGKBBXX:5:1210:4371:9807,J00121:27:H3GGKBBXX:5:2210:25510:4444,J00121:27:H3GGKBBXX:5:2212:11860:32947,J00121:27:H3GGKBBXX:5:2219:27955:21201,J00121:27:H3GGKBBXX:5:1116:29457:48456,J00121:27:H3GGKBBXX:5:1121:27722:34020,J00121:27:H3GGKBBXX:5:2219:20202:39383,J00121:27:H3GGKBBXX:5:2115:17685:32877,J00121:27:H3GGKBBXX:5:1109:11891:4409,J00121:27:H3GGKBBXX:5:1225:14813:15100,J00121:27:H3GGKBBXX:5:2114:8937:2035,J00121:27:H3GGKBBXX:5:1218:20679:45414,J00121:27:H3GGKBBXX:5:1206:30502:3705,J00121:27:H3GGKBBXX:5:1109:8633:43638,J00121:27:H3GGKBBXX:5:1122:10744:16876,J00121:27:H3GGKBBXX:5:2125:10287:38556,J00121:27:H3GGKBBXX:5:1115:11383:26248,J00121:27:H3GGKBBXX:5:2211:26758:7732,J00121:27:H3GGKBBXX:5:2202:19248:30661,J00121:27:H3GGKBBXX:5:1105:10612:30679,J00121:27:H3GGKBBXX:5:2226:26585:26951,J00121:27:H3GGKBBXX:5:1220:18842:12691,J00121:27:H3GGKBBXX:5:2208:32360:16243,J00121:27:H3GGKBBXX:5:1224:6126:12532,J00121:27:H3GGKBBXX:5:1215:25073:14555,J00121:27:H3GGKBBXX:5:2222:11606:47876,J00121:27:H3GGKBBXX:5:1219:14448:38767,J00121:27:H3GGKBBXX:5:1108:20628:27531,J00121:27:H3GGKBBXX:5:2106:14905:1508,J00121:27:H3GGKBBXX:5:2123:16051:6027,J00121:27:H3GGKBBXX:5:2105:19441:3846,J00121:27:H3GGKBBXX:5:2219:6299:3582,J00121:27:H3GGKBBXX:5:2203:31649:26265,J00121:27:H3GGKBBXX:5:1214:10977:2510,J00121:27:H3GGKBBXX:5:2220:19867:36903,J00121:27:H3GGKBBXX:5:2209:25357:4075,J00121:27:H3GGKBBXX:5:2108:20344:47577,J00121:27:H3GGKBBXX:5:1117:4990:35004,J00121:27:H3GGKBBXX:5:1124:17777:48790,J00121:27:H3GGKBBXX:5:1211:9262:33897,J00121:27:H3GGKBBXX:5:1109:8866:2826,J00121:27:H3GGKBBXX:5:2122:25205:12849,J00121:27:H3GGKBBXX:5:2213:15574:17298,J00121:27:H3GGKBBXX:5:1209:6898:40455,J00121:27:H3GGKBBXX:5:1226:9557:13482,J00121:27:H3GGKBBXX:5:2207:30025:11284,J00121:27:H3GGKBBXX:5:2122:14702:44974,J00121:27:H3GGKBBXX:5:2209:3021:14396,J00121:27:H3GGKBBXX:5:2219:5112:44394,J00121:27:H3GGKBBXX:5:1112:10287:29870,J00121:27:H3GGKBBXX:5:2114:27732:10686,J00121:27:H3GGKBBXX:5:2216:24769:17227,J00121:27:H3GGKBBXX:5:1121:10998:2932,J00121:27:H3GGKBBXX:5:2101:9354:24630,J00121:27:H3GGKBBXX:5:2115:8521:33563,J00121:27:H3GGKBBXX:5:1118:16346:5270,J00121:27:H3GGKBBXX:5:2110:27103:20111,J00121:27:H3GGKBBXX:5:1201:28178:12234,J00121:27:H3GGKBBXX:5:1121:10835:2897,J00121:27:H3GGKBBXX:5:1215:12845:46961,J00121:27:H3GGKBBXX:5:1203:10409:14361,J00121:27:H3GGKBBXX:5:1219:21663:33193,J00121:27:H3GGKBBXX:5:1118:16488:6079,J00121:27:H3GGKBBXX:5:1120:23784:13306,J00121:27:H3GGKBBXX:5:2210:22678:24296,J00121:27:H3GGKBBXX:5:1220:28605:28551;sequence=TATAAAGACACAAAATAAATTCATTA;start=11022;subtype=IES;support_ref=0;support_variant=66;type=IES;
scaffold51_82_with_IES	MILORD	internal_eliminated_sequence	12613	12642	.	.	.	ID=MILORD.82.12613.12642;Name=MILORD.82.12613.12642;bounded_by_ta=TRUE;common_boundary=Both;end=12642;ies_id=IESPGM.PTET51.1.82.12412;ies_left_dist=0;ies_min_dist=0;ies_right_dist=0;junction_seq=atggtgtagctctagTAtacattttgctacct;read_names=J00121:27:H3GGKBBXX:5:2109:10155:33299,J00121:27:H3GGKBBXX:5:1226:10855:45731,J00121:27:H3GGKBBXX:5:1228:6116:11038,J00121:27:H3GGKBBXX:5:1216:22891:14748,J00121:27:H3GGKBBXX:5:1123:20496:20656,J00121:27:H3GGKBBXX:5:2211:3549:48544,J00121:27:H3GGKBBXX:5:2228:26839:16946,J00121:27:H3GGKBBXX:5:1208:15453:23909,J00121:27:H3GGKBBXX:5:1115:30452:8365,J00121:27:H3GGKBBXX:5:2207:21887:43638,J00121:27:H3GGKBBXX:5:1220:9597:29835,J00121:27:H3GGKBBXX:5:2217:12418:27408,J00121:27:H3GGKBBXX:5:2209:5183:45643,J00121:27:H3GGKBBXX:5:2102:26859:31576,J00121:27:H3GGKBBXX:5:1127:21623:32173,J00121:27:H3GGKBBXX:5:1108:16934:32947,J00121:27:H3GGKBBXX:5:2214:18923:13007,J00121:27:H3GGKBBXX:5:1115:14752:44957,J00121:27:H3GGKBBXX:5:2120:16407:19935,J00121:27:H3GGKBBXX:5:2222:14834:35884,J00121:27:H3GGKBBXX:5:2219:17208:23364,J00121:27:H3GGKBBXX:5:1110:7324:48298,J00121:27:H3GGKBBXX:5:1119:12104:37449,J00121:27:H3GGKBBXX:5:2109:23084:15152,J00121:27:H3GGKBBXX:5:1116:24941:9332,J00121:27:H3GGKBBXX:5:1201:9151:1912,J00121:27:H3GGKBBXX:5:1115:5386:38328,J00121:27:H3GGKBBXX:5:1122:4137:39330,J00121:27:H3GGKBBXX:5:1115:5193:10036;sequence=TATAATTGATATATTTTTATTAACTACCTA;start=12613;subtype=IES;support_ref=3;support_variant=29;type=IES;
scaffold51_82_with_IES	MILORD	internal_eliminated_sequence	14185	14212	.	.	.	ID=MILORD.82.14185.14212;Name=MILORD.82.14185.14212;bounded_by_ta=TRUE;common_boundary=Both;end=14212;ies_id=IESPGM.PTET51.1.82.13954;ies_left_dist=0;ies_min_dist=0;ies_right_dist=0;junction_seq=ataatctattctgagTAagtgttctagataga;read_names=J00121:27:H3GGKBBXX:5:2123:31477:33281,J00121:27:H3GGKBBXX:5:1204:21673:39400,J00121:27:H3GGKBBXX:5:2124:27904:43339,J00121:27:H3GGKBBXX:5:2217:4807:29554,J00121:27:H3GGKBBXX:5:2217:19715:20955,J00121:27:H3GGKBBXX:5:2204:15108:21342,J00121:27:H3GGKBBXX:5:1121:10916:5534,J00121:27:H3GGKBBXX:5:1210:14062:33492,J00121:27:H3GGKBBXX:5:1118:16620:45449,J00121:27:H3GGKBBXX:5:2219:22211:8224,J00121:27:H3GGKBBXX:5:1128:27884:40174,J00121:27:H3GGKBBXX:5:2128:8663:30292,J00121:27:H3GGKBBXX:5:2104:25418:42091,J00121:27:H3GGKBBXX:5:2207:19167:36429,J00121:27:H3GGKBBXX:5:2225:16934:12480,J00121:27:H3GGKBBXX:5:2128:25276:13464,J00121:27:H3GGKBBXX:5:2207:5548:17825,J00121:27:H3GGKBBXX:5:2218:14854:24525,J00121:27:H3GGKBBXX:5:1105:9293:7187,J00121:27:H3GGKBBXX:5:1101:13809:8752,J00121:27:H3GGKBBXX:5:1212:18152:48456,J00121:27:H3GGKBBXX:5:2206:7507:46645,J00121:27:H3GGKBBXX:5:1121:11363:5569,J00121:27:H3GGKBBXX:5:1207:11850:46223,J00121:27:H3GGKBBXX:5:2105:12185:8330,J00121:27:H3GGKBBXX:5:2209:9942:29448,J00121:27:H3GGKBBXX:5:2214:3051:18353,J00121:27:H3GGKBBXX:5:2118:19481:41862,J00121:27:H3GGKBBXX:5:1224:3488:2053,J00121:27:H3GGKBBXX:5:1109:8268:37554,J00121:27:H3GGKBBXX:5:2115:28107:24454,J00121:27:H3GGKBBXX:5:1122:29082:43093,J00121:27:H3GGKBBXX:5:1106:10703:35303,J00121:27:H3GGKBBXX:5:2227:14620:2070,J00121:27:H3GGKBBXX:5:2119:9435:15135,J00121:27:H3GGKBBXX:5:1106:8227:37976,J00121:27:H3GGKBBXX:5:2209:24271:19249,J00121:27:H3GGKBBXX:5:1113:23297:12462,J00121:27:H3GGKBBXX:5:2216:22729:7679,J00121:27:H3GGKBBXX:5:2224:21420:27356,J00121:27:H3GGKBBXX:5:1213:20131:12110,J00121:27:H3GGKBBXX:5:2110:4239:4444,J00121:27:H3GGKBBXX:5:1113:8521:38732,J00121:27:H3GGKBBXX:5:1224:24789:30943,J00121:27:H3GGKBBXX:5:2103:20273:43972;sequence=TATAAAGAAATTACAATATATTTTATTA;start=14185;subtype=IES;support_ref=0;support_variant=45;type=IES;
scaffold51_82_with_IES	MILORD	internal_eliminated_sequence	14586	14611	.	.	.	ID=MILORD.82.14586.14611;Name=MILORD.82.14586.14611;bounded_by_ta=TRUE;common_boundary=Both;end=14611;ies_id=IESPGM.PTET51.1.82.14327;ies_left_dist=0;ies_min_dist=0;ies_right_dist=0;junction_seq=attcagtgttgaaggTAcatcaatttcaactt;read_names=J00121:27:H3GGKBBXX:5:1213:9638:13623,J00121:27:H3GGKBBXX:5:2212:14509:40033,J00121:27:H3GGKBBXX:5:1118:21004:15029,J00121:27:H3GGKBBXX:5:1217:7202:23012,J00121:27:H3GGKBBXX:5:1120:4878:34917,J00121:27:H3GGKBBXX:5:2208:18548:44922,J00121:27:H3GGKBBXX:5:2221:16001:36640,J00121:27:H3GGKBBXX:5:1109:15666:17315,J00121:27:H3GGKBBXX:5:2204:20486:48175,J00121:27:H3GGKBBXX:5:1203:6624:36288,J00121:27:H3GGKBBXX:5:1216:24698:17667,J00121:27:H3GGKBBXX:5:2214:7608:1209,J00121:27:H3GGKBBXX:5:2126:18923:9420,J00121:27:H3GGKBBXX:5:1221:18741:4673,J00121:27:H3GGKBBXX:5:1121:14955:47419,J00121:27:H3GGKBBXX:5:2220:27143:37906,J00121:27:H3GGKBBXX:5:1111:20029:34371,J00121:27:H3GGKBBXX:5:2113:3376:18071,J00121:27:H3GGKBBXX:5:1223:24982:32894,J00121:27:H3GGKBBXX:5:2206:27864:45942,J00121:27:H3GGKBBXX:5:2205:13869:35831,J00121:27:H3GGKBBXX:5:1124:23997:24753,J00121:27:H3GGKBBXX:5:1114:14286:17808,J00121:27:H3GGKBBXX:5:1208:19522:27584,J00121:27:H3GGKBBXX:5:1119:14367:31382,J00121:27:H3GGKBBXX:5:1221:18172:4180,J00121:27:H3GGKBBXX:5:2216:1570:3055,J00121:27:H3GGKBBXX:5:1122:4675:13078,J00121:27:H3GGKBBXX:5:2223:1945:19214,J00121:27:H3GGKBBXX:5:2227:8532:37589,J00121:27:H3GGKBBXX:5:2222:9749:32947,J00121:27:H3GGKBBXX:5:2218:14560:17122,J00121:27:H3GGKBBXX:5:2111:18548:6906,J00121:27:H3GGKBBXX:5:2219:12905:6660,J00121:27:H3GGKBBXX:5:1104:26869:32648,J00121:27:H3GGKBBXX:5:1109:11150:7380,J00121:27:H3GGKBBXX:5:1111:2605:47999,J00121:27:H3GGKBBXX:5:2216:7933:21711,J00121:27:H3GGKBBXX:5:1204:21166:17878,J00121:27:H3GGKBBXX:5:1210:10409:9403,J00121:27:H3GGKBBXX:5:2227:7588:3424,J00121:27:H3GGKBBXX:5:2102:12905:35954,J00121:27:H3GGKBBXX:5:1228:29650:9825,J00121:27:H3GGKBBXX:5:2221:28777:22133,J00121:27:H3GGKBBXX:5:2123:29051:23417,J00121:27:H3GGKBBXX:5:2116:15168:2949,J00121:27:H3GGKBBXX:5:1214:7963:15082,J00121:27:H3GGKBBXX:5:1223:6725:29747,J00121:27:H3GGKBBXX:5:2228:31375:6238,J00121:27:H3GGKBBXX:5:2113:12550:5903,J00121:27:H3GGKBBXX:5:1218:23165:38539,J00121:27:H3GGKBBXX:5:2219:11586:33914,J00121:27:H3GGKBBXX:5:1110:7436:6536,J00121:27:H3GGKBBXX:5:1210:10084:8172,J00121:27:H3GGKBBXX:5:1211:15128:19724,J00121:27:H3GGKBBXX:5:2214:29356:18599,J00121:27:H3GGKBBXX:5:2227:8511:37660,J00121:27:H3GGKBBXX:5:1118:14834:3952,J00121:27:H3GGKBBXX:5:1101:7466:5077,J00121:27:H3GGKBBXX:5:1128:12398:29518,J00121:27:H3GGKBBXX:5:1122:3194:3864,J00121:27:H3GGKBBXX:5:2224:5172:4725,J00121:27:H3GGKBBXX:5:1210:19441:12075,J00121:27:H3GGKBBXX:5:2214:22333:23487,J00121:27:H3GGKBBXX:5:1208:20527:7240,J00121:27:H3GGKBBXX:5:1201:9465:20744,J00121:27:H3GGKBBXX:5:2118:5710:5235,J00121:27:H3GGKBBXX:5:1210:22759:2070,J00121:27:H3GGKBBXX:5:2211:2696:31910,J00121:27:H3GGKBBXX:5:2217:17604:34565;sequence=TATAAAACTTAAAGGATTTATATCGA;start=14586;subtype=IES;support_ref=3;support_variant=70;type=IES;
scaffold51_82_with_IES	MILORD	internal_eliminated_sequence	17878	17983	.	.	.	ID=MILORD.82.17878.17983;Name=MILORD.82.17878.17983;bounded_by_ta=TRUE;common_boundary=None;end=17983;ies_id=IESPGM.PTET51.1.82.17631;ies_left_dist=38;ies_min_dist=18;ies_right_dist=18;junction_seq=cataataataattaaTAttattacaacctacg;read_names=J00121:27:H3GGKBBXX:5:2123:29305:998;sequence=TATTATAAGTCAAGTCTTAATTAATATATTTTATAATTTACAGTATTTCTAATTGAATTTATCAATATTATTCTAATTTTCTTCTAAGTCAAATGTAATTCTAGAA;start=17878;subtype=OVERLAPPING;support_ref=51;support_variant=1;type=ALTERNATIVE;
scaffold51_82_with_IES	MILORD	internal_eliminated_sequence	17916	18001	.	.	.	ID=MILORD.82.17916.18001;Name=MILORD.82.17916.18001;bounded_by_ta=TRUE;common_boundary=Both;end=18001;ies_id=IESPGM.PTET51.1.82.17631;ies_left_dist=0;ies_min_dist=0;ies_right_dist=0;junction_seq=atatattttataattTAagataaaaacttcta;read_names=J00121:27:H3GGKBBXX:5:2205:22952:2650,J00121:27:H3GGKBBXX:5:2212:27783:42073,J00121:27:H3GGKBBXX:5:1215:19827:44007,J00121:27:H3GGKBBXX:5:1103:26819:24015,J00121:27:H3GGKBBXX:5:1108:22404:1525,J00121:27:H3GGKBBXX:5:1115:27894:23065,J00121:27:H3GGKBBXX:5:1123:27174:21113,J00121:27:H3GGKBBXX:5:2116:19745:6976,J00121:27:H3GGKBBXX:5:2207:15016:10844,J00121:27:H3GGKBBXX:5:1222:5660:10282,J00121:27:H3GGKBBXX:5:2109:24759:39647,J00121:27:H3GGKBBXX:5:2112:7172:31576,J00121:27:H3GGKBBXX:5:2209:31416:20480,J00121:27:H3GGKBBXX:5:2125:21673:24665,J00121:27:H3GGKBBXX:5:2214:4350:45361,J00121:27:H3GGKBBXX:5:1227:19116:16155,J00121:27:H3GGKBBXX:5:1203:13088:4338,J00121:27:H3GGKBBXX:5:2206:5761:33211,J00121:27:H3GGKBBXX:5:1126:21460:5341,J00121:27:H3GGKBBXX:5:1209:3965:12726,J00121:27:H3GGKBBXX:5:1115:7060:7363,J00121:27:H3GGKBBXX:5:2115:7618:47295,J00121:27:H3GGKBBXX:5:1105:10439:17966,J00121:27:H3GGKBBXX:5:2120:29244:29765,J00121:27:H3GGKBBXX:5:2215:10358:24085,J00121:27:H3GGKBBXX:5:1118:5629:48456,J00121:27:H3GGKBBXX:5:1110:12459:4092,J00121:27:H3GGKBBXX:5:1207:8491:19724,J00121:27:H3GGKBBXX:5:2104:23754:24366,J00121:27:H3GGKBBXX:5:1227:16823:24630,J00121:27:H3GGKBBXX:5:2115:13849:38363,J00121:27:H3GGKBBXX:5:1116:3457:48315,J00121:27:H3GGKBBXX:5:1227:31456:43585,J00121:27:H3GGKBBXX:5:2124:18172:12937,J00121:27:H3GGKBBXX:5:1123:27123:21061,J00121:27:H3GGKBBXX:5:2102:13595:18124,J00121:27:H3GGKBBXX:5:2120:28950:29817,J00121:27:H3GGKBBXX:5:1104:12845:18405,J00121:27:H3GGKBBXX:5:2211:8704:19671,J00121:27:H3GGKBBXX:5:1110:21054:8049,J00121:27:H3GGKBBXX:5:1228:10247:7926,J00121:27:H3GGKBBXX:5:1111:13311:16542,J00121:27:H3GGKBBXX:5:2209:13930:33826,J00121:27:H3GGKBBXX:5:1102:29376:15082,J00121:27:H3GGKBBXX:5:1119:18913:29061,J00121:27:H3GGKBBXX:5:1222:18193:9772,J00121:27:H3GGKBBXX:5:1113:7314:43075,J00121:27:H3GGKBBXX:5:1208:11414:46381,J00121:27:H3GGKBBXX:5:1115:28067:47419,J00121:27:H3GGKBBXX:5:1103:24708:16594,J00121:27:H3GGKBBXX:5:2128:29346:41018;sequence=TACAGTATTTCTAATTGAATTTATCAATATTATTCTAATTTTCTTCTAAGTCAAATGTAATTCTAGAATATTATTACAACCTACGT;start=17916;subtype=IES;support_ref=8;support_variant=51;type=IES;
scaffold51_82_with_IES	MILORD	internal_eliminated_sequence	24550	24623	.	.	.	ID=MILORD.82.24550.24623;Name=MILORD.82.24550.24623;bounded_by_ta=TRUE;common_boundary=None;end=24623;ies_id=IESPGM.PTET51.1.82.25531;ies_left_dist=1352;ies_min_dist=1352;ies_right_dist=1386;junction_seq=gcagggattgttaaaTAacttatgtttaaaag;read_names=J00121:27:H3GGKBBXX:5:1212:18862:37097;sequence=TATGGTTGATTTATTTAAATTTGAAGTTTTTCCTTCTACTTTTGAAGAAAACTTAGATAAATAGCTTGACCCAC;start=24550;subtype=MAC;support_ref=133;support_variant=1;type=CRYPTIC;
scaffold51_82_with_IES	MILORD	internal_eliminated_sequence	25201	25227	.	.	.	ID=MILORD.82.25201.25227;Name=MILORD.82.25201.25227;bounded_by_ta=TRUE;common_boundary=None;end=25227;ies_id=IESPGM.PTET51.1.82.25531;ies_left_dist=701;ies_min_dist=701;ies_right_dist=782;junction_seq=acagtttgtttgtgcTAtccaatttgggtatt;read_names=J00121:27:H3GGKBBXX:5:2210:7405:45133,J00121:27:H3GGKBBXX:5:1203:15219:21571,J00121:27:H3GGKBBXX:5:1126:13717:25544,J00121:27:H3GGKBBXX:5:1101:22983:1894,J00121:27:H3GGKBBXX:5:2218:29670:24841,J00121:27:H3GGKBBXX:5:2211:22901:31611,J00121:27:H3GGKBBXX:5:1109:28280:33088,J00121:27:H3GGKBBXX:5:2125:29051:5481,J00121:27:H3GGKBBXX:5:1110:21836:28463,J00121:27:H3GGKBBXX:5:1217:18690:2650,J00121:27:H3GGKBBXX:5:2217:7862:27637,J00121:27:H3GGKBBXX:5:1106:16244:10792,J00121:27:H3GGKBBXX:5:2216:9161:12726,J00121:27:H3GGKBBXX:5:2210:20303:43884,J00121:27:H3GGKBBXX:5:1222:6066:10633,J00121:27:H3GGKBBXX:5:2217:23277:22450,J00121:27:H3GGKBBXX:5:1113:13707:21307,J00121:27:H3GGKBBXX:5:1108:29305:35004,J00121:27:H3GGKBBXX:5:2203:31609:13429,J00121:27:H3GGKBBXX:5:1202:26595:34143,J00121:27:H3GGKBBXX:5:2203:29092:27778,J00121:27:H3GGKBBXX:5:1227:18091:24085,J00121:27:H3GGKBBXX:5:2107:16681:27514,J00121:27:H3GGKBBXX:5:1107:7730:45027,J00121:27:H3GGKBBXX:5:1222:15402:10106,J00121:27:H3GGKBBXX:5:2117:10998:4901,J00121:27:H3GGKBBXX:5:1226:9394:39049,J00121:27:H3GGKBBXX:5:1202:26717:34178,J00121:27:H3GGKBBXX:5:1202:16741:22696,J00121:27:H3GGKBBXX:5:2116:25621:27145,J00121:27:H3GGKBBXX:5:2201:3711:30925,J00121:27:H3GGKBBXX:5:1220:7872:12603,J00121:27:H3GGKBBXX:5:1109:23805:30749,J00121:27:H3GGKBBXX:5:1208:21521:2422,J00121:27:H3GGKBBXX:5:1106:4726:27971,J00121:27:H3GGKBBXX:5:2221:7121:33949;sequence=TATACTTAACTAAATATAATTATATTA;start=25201;subtype=MAC;support_ref=222;support_variant=36;type=CRYPTIC;
scaffold51_82_with_IES	MILORD	internal_eliminated_sequence	25902	26009	.	.	.	ID=MILORD.82.25902.26009;Name=MILORD.82.25902.26009;bounded_by_ta=TRUE;common_boundary=Both;end=26009;ies_id=IESPGM.PTET51.1.82.25531;ies_left_dist=0;ies_min_dist=0;ies_right_dist=0;junction_seq=aaactctaacagtgtTAtcagcagatcctact;read_names=J00121:27:H3GGKBBXX:5:2102:3356:47788,J00121:27:H3GGKBBXX:5:2203:9709:18564,J00121:27:H3GGKBBXX:5:2205:29163:2967,J00121:27:H3GGKBBXX:5:2107:20933:19478,J00121:27:H3GGKBBXX:5:2102:20557:3670,J00121:27:H3GGKBBXX:5:1107:7791:42741,J00121:27:H3GGKBBXX:5:2126:21785:31751,J00121:27:H3GGKBBXX:5:2226:15006:14273,J00121:27:H3GGKBBXX:5:2211:8532:28586,J00121:27:H3GGKBBXX:5:1222:6258:4602,J00121:27:H3GGKBBXX:5:2107:23399:18687,J00121:27:H3GGKBBXX:5:1109:9242:8365,J00121:27:H3GGKBBXX:5:2220:22282:12075,J00121:27:H3GGKBBXX:5:1225:15422:18335,J00121:27:H3GGKBBXX:5:2225:14702:19935,J00121:27:H3GGKBBXX:5:2213:15696:30556,J00121:27:H3GGKBBXX:5:2101:19573:16665,J00121:27:H3GGKBBXX:5:1201:7172:6501,J00121:27:H3GGKBBXX:5:2113:24485:19232,J00121:27:H3GGKBBXX:5:1225:24373:35497,J00121:27:H3GGKBBXX:5:1124:21349:23364,J00121:27:H3GGKBBXX:5:2220:20446:17051,J00121:27:H3GGKBBXX:5:1112:14894:8945,J00121:27:H3GGKBBXX:5:2117:22891:21149,J00121:27:H3GGKBBXX:5:1119:27874:32138,J00121:27:H3GGKBBXX:5:1226:23277:22098,J00121:27:H3GGKBBXX:5:2202:8532:33580,J00121:27:H3GGKBBXX:5:1224:14184:10598,J00121:27:H3GGKBBXX:5:2227:25296:41985,J00121:27:H3GGKBBXX:5:1125:14296:1191,J00121:27:H3GGKBBXX:5:1218:19431:31576,J00121:27:H3GGKBBXX:5:2217:23439:19355,J00121:27:H3GGKBBXX:5:1117:26940:27778,J00121:27:H3GGKBBXX:5:2124:4929:35532,J00121:27:H3GGKBBXX:5:2215:30208:19548,J00121:27:H3GGKBBXX:5:2218:8247:44130,J00121:27:H3GGKBBXX:5:2120:6603:2422,J00121:27:H3GGKBBXX:5:1205:5609:29817,J00121:27:H3GGKBBXX:5:2216:21034:31505,J00121:27:H3GGKBBXX:5:1109:8501:1595,J00121:27:H3GGKBBXX:5:1103:28087:10352,J00121:27:H3GGKBBXX:5:1106:27702:16682,J00121:27:H3GGKBBXX:5:1224:19898:36816,J00121:27:H3GGKBBXX:5:2213:13585:45713,J00121:27:H3GGKBBXX:5:2225:17482:19478,J00121:27:H3GGKBBXX:5:1128:30533:19408,J00121:27:H3GGKBBXX:5:2126:27397:37114,J00121:27:H3GGKBBXX:5:2225:27630:9983,J00121:27:H3GGKBBXX:5:2113:26991:38627,J00121:27:H3GGKBBXX:5:1122:11891:30362,J00121:27:H3GGKBBXX:5:1227:16569:23874,J00121:27:H3GGKBBXX:5:2228:12631:39453,J00121:27:H3GGKBBXX:5:2114:29650:14818,J00121:27:H3GGKBBXX:5:2228:15960:4532,J00121:27:H3GGKBBXX:5:2203:9557:39436;sequence=TACTGTTGAAATGCAATTGAAATATGTTTTTTCATATTTAGTTAATTACAATTTTATTGTTTAATTTAATTTGAAATTATTTTAAAGGAATGTTTTTTTGATTAACAG;start=25902;subtype=IES;support_ref=0;support_variant=55;type=IES;
scaffold51_82_with_IES	MILORD	internal_eliminated_sequence	29644	29699	.	.	.	ID=MILORD.82.29644.29699;Name=MILORD.82.29644.29699;bounded_by_ta=TRUE;common_boundary=Both;end=29699;ies_id=IESPGM.PTET51.1.82.29165;ies_left_dist=0;ies_min_dist=0;ies_right_dist=0;junction_seq=tcttattaaacattgTAcaagcaggaagtatt;read_names=J00121:27:H3GGKBBXX:5:1211:13778:42284,J00121:27:H3GGKBBXX:5:1123:18000:11829,J00121:27:H3GGKBBXX:5:1124:25276:26476,J00121:27:H3GGKBBXX:5:1111:22130:23382,J00121:27:H3GGKBBXX:5:2105:3945:4391,J00121:27:H3GGKBBXX:5:1121:6421:15821,J00121:27:H3GGKBBXX:5:1108:28321:10510,J00121:27:H3GGKBBXX:5:2202:30431:40192,J00121:27:H3GGKBBXX:5:1220:15392:17333,J00121:27:H3GGKBBXX:5:1219:19492:2105,J00121:27:H3GGKBBXX:5:1104:12723:44851,J00121:27:H3GGKBBXX:5:2211:9130:21395,J00121:27:H3GGKBBXX:5:2225:20496:47805,J00121:27:H3GGKBBXX:5:1101:19827:37818,J00121:27:H3GGKBBXX:5:2112:17543:36745,J00121:27:H3GGKBBXX:5:2227:12987:7046,J00121:27:H3GGKBBXX:5:2224:22759:45010,J00121:27:H3GGKBBXX:5:2223:21623:30099,J00121:27:H3GGKBBXX:5:2203:3244:36411,J00121:27:H3GGKBBXX:5:1206:14489:29905,J00121:27:H3GGKBBXX:5:1101:8400:29870,J00121:27:H3GGKBBXX:5:1210:4736:37062,J00121:27:H3GGKBBXX:5:2120:15848:21113,J00121:27:H3GGKBBXX:5:1207:15980:14555,J00121:27:H3GGKBBXX:5:1109:29670:16788,J00121:27:H3GGKBBXX:5:1219:12317:26740,J00121:27:H3GGKBBXX:5:2126:2950:25843,J00121:27:H3GGKBBXX:5:2217:24586:46627,J00121:27:H3GGKBBXX:5:1213:18548:47243,J00121:27:H3GGKBBXX:5:2206:21217:28235,J00121:27:H3GGKBBXX:5:1216:18487:21922,J00121:27:H3GGKBBXX:5:2213:27651:3653,J00121:27:H3GGKBBXX:5:1107:30117:40350,J00121:27:H3GGKBBXX:5:2126:26179:18722,J00121:27:H3GGKBBXX:5:1201:7263:2017,J00121:27:H3GGKBBXX:5:1108:25702:15715,J00121:27:H3GGKBBXX:5:1224:25550:23083,J00121:27:H3GGKBBXX:5:2226:24698:43656,J00121:27:H3GGKBBXX:5:1119:20476:28041,J00121:27:H3GGKBBXX:5:1207:16823:39014,J00121:27:H3GGKBBXX:5:1127:22384:7117,J00121:27:H3GGKBBXX:5:1228:23602:17983,J00121:27:H3GGKBBXX:5:1103:9313:35075,J00121:27:H3GGKBBXX:5:2114:24911:45748,J00121:27:H3GGKBBXX:5:2109:14174:31400,J00121:27:H3GGKBBXX:5:2102:22424:24208,J00121:27:H3GGKBBXX:5:2218:29650:8910,J00121:27:H3GGKBBXX:5:1218:28574:3635,J00121:27:H3GGKBBXX:5:1101:15087:30204,J00121:27:H3GGKBBXX:5:1213:16153:4233,J00121:27:H3GGKBBXX:5:2117:9820:24278,J00121:27:H3GGKBBXX:5:1125:18487:35110,J00121:27:H3GGKBBXX:5:2209:9120:9737,J00121:27:H3GGKBBXX:5:2201:18802:15610,J00121:27:H3GGKBBXX:5:2103:12408:10088,J00121:27:H3GGKBBXX:5:2205:17756:44113,J00121:27:H3GGKBBXX:5:1206:14083:12919,J00121:27:H3GGKBBXX:5:2201:22019:33457,J00121:27:H3GGKBBXX:5:2208:24535:49036,J00121:27:H3GGKBBXX:5:2105:22972:10598,J00121:27:H3GGKBBXX:5:1226:25479:33299,J00121:27:H3GGKBBXX:5:2211:17330:6484,J00121:27:H3GGKBBXX:5:1210:9891:27778,J00121:27:H3GGKBBXX:5:1203:17848:8365,J00121:27:H3GGKBBXX:5:2223:6735:3389;sequence=TATTGCTCAAGAATTTTAATGCTAATTTTGAAAAATATTTTATAATCTATTTATAA;start=29644;subtype=IES;support_ref=6;support_variant=65;type=IES;
scaffold51_82_with_IES	MILORD	internal_eliminated_sequence	29644	29696	.	.	.	ID=MILORD.82.29644.29696;Name=MILORD.82.29644.29696;bounded_by_ta=TRUE;common_boundary=LEFT;end=29696;ies_id=IESPGM.PTET51.1.82.29165;ies_left_dist=0;ies_min_dist=0;ies_right_dist=3;junction_seq=tcttattaaacattgTAatacaagcaggaagt;read_names=J00121:27:H3GGKBBXX:5:2121:11708:9438;sequence=TATTGCTCAAGAATTTTAATGCTAATTTTGAAAAATATTTTATAATCTATTTA;start=29644;subtype=PARTIAL_INTERNAL;support_ref=3;support_variant=1;type=ALTERNATIVE;
scaffold51_82_with_IES	MILORD	internal_eliminated_sequence	30086	30129	.	.	.	ID=MILORD.82.30086.30129;Name=MILORD.82.30086.30129;bounded_by_ta=TRUE;common_boundary=Both;end=30129;ies_id=IESPGM.PTET51.1.82.29551;ies_left_dist=0;ies_min_dist=0;ies_right_dist=0;junction_seq=aatctgattagaaaaTAcaccaaagggatctt;read_names=J00121:27:H3GGKBBXX:5:1110:12215:28358,J00121:27:H3GGKBBXX:5:2117:29325:8523,J00121:27:H3GGKBBXX:5:2220:7902:23944,J00121:27:H3GGKBBXX:5:2114:29863:47788,J00121:27:H3GGKBBXX:5:2213:9851:49054,J00121:27:H3GGKBBXX:5:1117:13291:25158,J00121:27:H3GGKBBXX:5:1220:14397:3196,J00121:27:H3GGKBBXX:5:2217:20547:25421,J00121:27:H3GGKBBXX:5:2103:8217:32648,J00121:27:H3GGKBBXX:5:2120:24982:49036,J00121:27:H3GGKBBXX:5:1119:14215:12445,J00121:27:H3GGKBBXX:5:1227:8410:16102,J00121:27:H3GGKBBXX:5:2114:31690:21377,J00121:27:H3GGKBBXX:5:2218:3336:35866,J00121:27:H3GGKBBXX:5:2205:7304:6308,J00121:27:H3GGKBBXX:5:2113:29122:44289,J00121:27:H3GGKBBXX:5:1225:14864:17966,J00121:27:H3GGKBBXX:5:2218:13169:47594,J00121:27:H3GGKBBXX:5:2215:7192:21940,J00121:27:H3GGKBBXX:5:1109:19441:14221,J00121:27:H3GGKBBXX:5:2217:16254:31804,J00121:27:H3GGKBBXX:5:1213:12276:47032,J00121:27:H3GGKBBXX:5:2216:16193:9614,J00121:27:H3GGKBBXX:5:2223:11373:43005,J00121:27:H3GGKBBXX:5:2227:17482:9702,J00121:27:H3GGKBBXX:5:1115:14763:20181,J00121:27:H3GGKBBXX:5:2210:16823:6449,J00121:27:H3GGKBBXX:5:2202:21917:39436,J00121:27:H3GGKBBXX:5:1203:10896:31593,J00121:27:H3GGKBBXX:5:1109:30269:44412,J00121:27:H3GGKBBXX:5:2222:29711:23505,J00121:27:H3GGKBBXX:5:1116:19745:40526,J00121:27:H3GGKBBXX:5:1113:15047:20850,J00121:27:H3GGKBBXX:5:2107:26250:29114,J00121:27:H3GGKBBXX:5:1209:13535:38416,J00121:27:H3GGKBBXX:5:2126:6390:10598,J00121:27:H3GGKBBXX:5:2113:26271:39875,J00121:27:H3GGKBBXX:5:1227:6664:23171,J00121:27:H3GGKBBXX:5:2123:18873:43409,J00121:27:H3GGKBBXX:5:1125:27306:28059,J00121:27:H3GGKBBXX:5:1111:21572:17069,J00121:27:H3GGKBBXX:5:1112:17848:24366,J00121:27:H3GGKBBXX:5:2110:29477:22819,J00121:27:H3GGKBBXX:5:2225:22658:27356,J00121:27:H3GGKBBXX:5:2124:13108:42460,J00121:27:H3GGKBBXX:5:1111:16102:30978,J00121:27:H3GGKBBXX:5:2207:20161:39664,J00121:27:H3GGKBBXX:5:1102:29894:15100,J00121:27:H3GGKBBXX:5:1206:24860:16647,J00121:27:H3GGKBBXX:5:2228:31720:37079,J00121:27:H3GGKBBXX:5:1114:10967:32982,J00121:27:H3GGKBBXX:5:2211:28513:29378,J00121:27:H3GGKBBXX:5:1111:21298:38785,J00121:27:H3GGKBBXX:5:2209:26382:14080,J00121:27:H3GGKBBXX:5:1125:27965:21008,J00121:27:H3GGKBBXX:5:1225:22932:34266,J00121:27:H3GGKBBXX:5:1226:7770:12603,J00121:27:H3GGKBBXX:5:2118:20375:2897,J00121:27:H3GGKBBXX:5:2212:24434:14432,J00121:27:H3GGKBBXX:5:1122:8887:39014,J00121:27:H3GGKBBXX:5:1207:4838:29993,J00121:27:H3GGKBBXX:5:2218:31000:20322,J00121:27:H3GGKBBXX:5:1121:21795:9754,J00121:27:H3GGKBBXX:5:1225:18517:27883,J00121:27:H3GGKBBXX:5:2115:21075:38257,J00121:27:H3GGKBBXX:5:2215:22029:25879,J00121:27:H3GGKBBXX:5:1222:24870:38152,J00121:27:H3GGKBBXX:5:2224:9049:42530;sequence=TATGGCCCAAAATTTTACTACAATTTGTTTCTTTAAAGAGACTA;start=30086;subtype=IES;support_ref=0;support_variant=68;type=IES;
scaffold51_82_with_IES	MILORD	internal_eliminated_sequence	34110	34137	.	.	.	ID=MILORD.82.34110.34137;Name=MILORD.82.34110.34137;bounded_by_ta=TRUE;common_boundary=Both;end=34137;ies_id=IESPGM.PTET51.1.82.33531;ies_left_dist=0;ies_min_dist=0;ies_right_dist=0;junction_seq=agctattatttatagTAacatcacgagctctc;read_names=J00121:27:H3GGKBBXX:5:2128:4543:29940,J00121:27:H3GGKBBXX:5:1113:25479:47471,J00121:27:H3GGKBBXX:5:1220:7943:13218,J00121:27:H3GGKBBXX:5:2118:20902:19777,J00121:27:H3GGKBBXX:5:1112:1763:28815,J00121:27:H3GGKBBXX:5:2108:29873:21852,J00121:27:H3GGKBBXX:5:1113:6593:13166,J00121:27:H3GGKBBXX:5:2111:23317:26142,J00121:27:H3GGKBBXX:5:1227:17340:43181,J00121:27:H3GGKBBXX:5:2126:32299:30661,J00121:27:H3GGKBBXX:5:1219:24231:33316,J00121:27:H3GGKBBXX:5:1217:19390:6677,J00121:27:H3GGKBBXX:5:2210:25327:19496,J00121:27:H3GGKBBXX:5:1119:28006:39014,J00121:27:H3GGKBBXX:5:2207:14894:6871,J00121:27:H3GGKBBXX:5:2216:29193:44939,J00121:27:H3GGKBBXX:5:1210:19055:36903,J00121:27:H3GGKBBXX:5:2215:10845:14766,J00121:27:H3GGKBBXX:5:2210:31406:48843,J00121:27:H3GGKBBXX:5:1203:13362:32842,J00121:27:H3GGKBBXX:5:1116:26575:28305,J00121:27:H3GGKBBXX:5:1208:19025:14871,J00121:27:H3GGKBBXX:5:1101:8542:32508,J00121:27:H3GGKBBXX:5:2216:4655:26406,J00121:27:H3GGKBBXX:5:2104:14905:20639,J00121:27:H3GGKBBXX:5:1225:23561:22485,J00121:27:H3GGKBBXX:5:2201:17411:31242,J00121:27:H3GGKBBXX:5:2222:27225:1930,J00121:27:H3GGKBBXX:5:1219:9668:44412,J00121:27:H3GGKBBXX:5:1128:31893:37730,J00121:27:H3GGKBBXX:5:1227:15818:48702,J00121:27:H3GGKBBXX:5:2104:12926:41862,J00121:27:H3GGKBBXX:5:1227:9211:32121,J00121:27:H3GGKBBXX:5:1118:11556:43497,J00121:27:H3GGKBBXX:5:1122:28848:42794,J00121:27:H3GGKBBXX:5:2201:2625:12023,J00121:27:H3GGKBBXX:5:2121:17878:42882,J00121:27:H3GGKBBXX:5:1206:3711:28041,J00121:27:H3GGKBBXX:5:1106:6512:23610,J00121:27:H3GGKBBXX:5:1207:12804:5745,J00121:27:H3GGKBBXX:5:2228:14539:29008,J00121:27:H3GGKBBXX:5:1204:6542:35936,J00121:27:H3GGKBBXX:5:1123:25499:42548,J00121:27:H3GGKBBXX:5:1201:20293:7890,J00121:27:H3GGKBBXX:5:1124:12601:44781,J00121:27:H3GGKBBXX:5:1122:28392:10176,J00121:27:H3GGKBBXX:5:2212:21186:39928,J00121:27:H3GGKBBXX:5:1209:17442:35303,J00121:27:H3GGKBBXX:5:1217:28980:40526,J00121:27:H3GGKBBXX:5:1101:19461:39436,J00121:27:H3GGKBBXX:5:2223:16802:21360,J00121:27:H3GGKBBXX:5:2103:14418:7662,J00121:27:H3GGKBBXX:5:1117:5883:39471,J00121:27:H3GGKBBXX:5:1228:10257:14555,J00121:27:H3GGKBBXX:5:1110:15453:25034,J00121:27:H3GGKBBXX:5:2201:15108:26863,J00121:27:H3GGKBBXX:5:1128:15493:25562,J00121:27:H3GGKBBXX:5:1228:10084:28252,J00121:27:H3GGKBBXX:5:1209:12662:10563,J00121:27:H3GGKBBXX:5:2113:21268:35567;sequence=TATAAGCAAATATTACTTAATTTGATTA;start=34110;subtype=IES;support_ref=0;support_variant=60;type=IES;
scaffold51_82_with_IES	MILORD	internal_eliminated_sequence	34451	34476	.	.	.	ID=MILORD.82.34451.34476;Name=MILORD.82.34451.34476;bounded_by_ta=TRUE;common_boundary=Both;end=34476;ies_id=IESPGM.PTET51.1.82.33844;ies_left_dist=0;ies_min_dist=0;ies_right_dist=0;junction_seq=gacaatttgatattgTAtggccactgcaatta;read_names=J00121:27:H3GGKBBXX:5:1202:27133:40842,J00121:27:H3GGKBBXX:5:1227:21582:28973,J00121:27:H3GGKBBXX:5:1122:25083:43937,J00121:27:H3GGKBBXX:5:1223:19197:11970,J00121:27:H3GGKBBXX:5:1220:28442:40649,J00121:27:H3GGKBBXX:5:1212:25997:24665,J00121:27:H3GGKBBXX:5:1118:4229:19337,J00121:27:H3GGKBBXX:5:2205:20841:17983,J00121:27:H3GGKBBXX:5:2215:10358:44201,J00121:27:H3GGKBBXX:5:2102:15300:48579,J00121:27:H3GGKBBXX:5:1106:15554:21869,J00121:27:H3GGKBBXX:5:2213:13484:18177,J00121:27:H3GGKBBXX:5:2208:9211:6976,J00121:27:H3GGKBBXX:5:1114:21765:10335,J00121:27:H3GGKBBXX:5:1109:27651:3442,J00121:27:H3GGKBBXX:5:1221:4645:23751,J00121:27:H3GGKBBXX:5:1202:10328:11477,J00121:27:H3GGKBBXX:5:1102:15321:6378,J00121:27:H3GGKBBXX:5:2222:7050:35268,J00121:27:H3GGKBBXX:5:1117:16904:17772,J00121:27:H3GGKBBXX:5:1103:15676:14344,J00121:27:H3GGKBBXX:5:2209:7831:24525,J00121:27:H3GGKBBXX:5:2223:14204:1631,J00121:27:H3GGKBBXX:5:2209:8491:18915,J00121:27:H3GGKBBXX:5:1110:20791:12058,J00121:27:H3GGKBBXX:5:1212:16092:18511,J00121:27:H3GGKBBXX:5:2111:17218:12058,J00121:27:H3GGKBBXX:5:2225:8684:17843,J00121:27:H3GGKBBXX:5:2210:23338:32402,J00121:27:H3GGKBBXX:5:2115:11454:47788,J00121:27:H3GGKBBXX:5:1115:7090:29606,J00121:27:H3GGKBBXX:5:2126:26311:11460,J00121:27:H3GGKBBXX:5:2124:20060:33580,J00121:27:H3GGKBBXX:5:1212:6816:32472,J00121:27:H3GGKBBXX:5:2115:18456:46381,J00121:27:H3GGKBBXX:5:2219:11941:3407,J00121:27:H3GGKBBXX:5:1223:11688:24489,J00121:27:H3GGKBBXX:5:1224:25053:30978,J00121:27:H3GGKBBXX:5:1216:6086:34758,J00121:27:H3GGKBBXX:5:2109:16914:45326,J00121:27:H3GGKBBXX:5:2125:25986:44482,J00121:27:H3GGKBBXX:5:1204:27854:5446,J00121:27:H3GGKBBXX:5:1215:18497:37941,J00121:27:H3GGKBBXX:5:2110:27052:19425,J00121:27:H3GGKBBXX:5:2118:4087:25034,J00121:27:H3GGKBBXX:5:2104:15382:29272,J00121:27:H3GGKBBXX:5:2206:22465:27830,J00121:27:H3GGKBBXX:5:2126:29985:31259,J00121:27:H3GGKBBXX:5:1105:18111:25281,J00121:27:H3GGKBBXX:5:2115:22780:34108,J00121:27:H3GGKBBXX:5:1112:27773:16137;sequence=TATAGAGGAAACTATTTCTTTATTCA;start=34451;subtype=IES;support_ref=6;support_variant=51;type=IES;
scaffold51_82_with_IES	MILORD	internal_eliminated_sequence	36316	36342	.	.	.	ID=MILORD.82.36316.36342;Name=MILORD.82.36316.36342;bounded_by_ta=TRUE;common_boundary=Both;end=36342;ies_id=IESPGM.PTET51.1.82.35683;ies_left_dist=0;ies_min_dist=0;ies_right_dist=0;junction_seq=gtttttatgaaagttTAatgctcatccgatta;read_names=J00121:27:H3GGKBBXX:5:2105:19157:3811,J00121:27:H3GGKBBXX:5:2102:19380:36517,J00121:27:H3GGKBBXX:5:1107:17391:19847,J00121:27:H3GGKBBXX:5:1224:16884:12181,J00121:27:H3GGKBBXX:5:2208:12479:26459,J00121:27:H3GGKBBXX:5:1112:11485:15979,J00121:27:H3GGKBBXX:5:1127:11048:45010,J00121:27:H3GGKBBXX:5:2212:18578:40649,J00121:27:H3GGKBBXX:5:1104:23906:36974,J00121:27:H3GGKBBXX:5:1115:4655:29958,J00121:27:H3GGKBBXX:5:1224:20192:23048,J00121:27:H3GGKBBXX:5:1115:5994:33510,J00121:27:H3GGKBBXX:5:1225:28524:12198,J00121:27:H3GGKBBXX:5:1118:25144:23716,J00121:27:H3GGKBBXX:5:1114:13129:30679,J00121:27:H3GGKBBXX:5:1106:15473:25457,J00121:27:H3GGKBBXX:5:1209:10490:8031,J00121:27:H3GGKBBXX:5:2119:14681:19408,J00121:27:H3GGKBBXX:5:2113:25520:14801,J00121:27:H3GGKBBXX:5:2101:18649:48896,J00121:27:H3GGKBBXX:5:2102:19350:12409,J00121:27:H3GGKBBXX:5:2209:31497:14713,J00121:27:H3GGKBBXX:5:1113:20720:43339,J00121:27:H3GGKBBXX:5:2214:19806:38908,J00121:27:H3GGKBBXX:5:1123:5315:10915,J00121:27:H3GGKBBXX:5:1116:13585:32033,J00121:27:H3GGKBBXX:5:1113:29447:38556,J00121:27:H3GGKBBXX:5:1105:4087:45432,J00121:27:H3GGKBBXX:5:2104:20801:8101,J00121:27:H3GGKBBXX:5:2120:31040:28270,J00121:27:H3GGKBBXX:5:2228:31324:2141,J00121:27:H3GGKBBXX:5:2211:6025:10106,J00121:27:H3GGKBBXX:5:2117:14154:49054,J00121:27:H3GGKBBXX:5:1109:16944:36235;sequence=TACAGTAATTCTACTTGAATTTCACTA;start=36316;subtype=IES;support_ref=9;support_variant=34;type=IES;
scaffold51_82_with_IES	MILORD	internal_eliminated_sequence	39009	39038	.	.	.	ID=MILORD.82.39009.39038;Name=MILORD.82.39009.39038;bounded_by_ta=TRUE;common_boundary=Both;end=39038;ies_id=IESPGM.PTET51.1.82.38349;ies_left_dist=0;ies_min_dist=0;ies_right_dist=0;junction_seq=gcattgaaaacaattTAcaaagacattaagat;read_names=J00121:27:H3GGKBBXX:5:2222:14681:20252,J00121:27:H3GGKBBXX:5:1105:11637:26617,J00121:27:H3GGKBBXX:5:1225:25763:47155,J00121:27:H3GGKBBXX:5:2214:6847:16102,J00121:27:H3GGKBBXX:5:2219:9678:18898,J00121:27:H3GGKBBXX:5:2212:20354:13130,J00121:27:H3GGKBBXX:5:2109:24860:47348,J00121:27:H3GGKBBXX:5:1106:30025:5657,J00121:27:H3GGKBBXX:5:1103:9252:7328,J00121:27:H3GGKBBXX:5:1124:31020:28129,J00121:27:H3GGKBBXX:5:1106:6796:19425,J00121:27:H3GGKBBXX:5:1219:14732:46539,J00121:27:H3GGKBBXX:5:1222:27397:37396,J00121:27:H3GGKBBXX:5:2216:29538:31505,J00121:27:H3GGKBBXX:5:1204:3691:26775,J00121:27:H3GGKBBXX:5:2106:19339:48122,J00121:27:H3GGKBBXX:5:1226:4087:2738,J00121:27:H3GGKBBXX:5:1211:27499:13623,J00121:27:H3GGKBBXX:5:2201:11312:45748,J00121:27:H3GGKBBXX:5:2205:21349:20867,J00121:27:H3GGKBBXX:5:1109:11657:7205,J00121:27:H3GGKBBXX:5:2114:25581:31540,J00121:27:H3GGKBBXX:5:1105:14884:5868,J00121:27:H3GGKBBXX:5:1107:17990:45678,J00121:27:H3GGKBBXX:5:1206:6664:9069,J00121:27:H3GGKBBXX:5:1109:5183:2422,J00121:27:H3GGKBBXX:5:1103:22739:18212,J00121:27:H3GGKBBXX:5:2228:31253:47981,J00121:27:H3GGKBBXX:5:1103:29102:14818,J00121:27:H3GGKBBXX:5:2107:23723:20973,J00121:27:H3GGKBBXX:5:2204:17990:34917,J00121:27:H3GGKBBXX:5:2112:23267:31083,J00121:27:H3GGKBBXX:5:1213:21511:17772,J00121:27:H3GGKBBXX:5:1208:14529:7820,J00121:27:H3GGKBBXX:5:1221:23713:12550,J00121:27:H3GGKBBXX:5:1208:8379:42214,J00121:27:H3GGKBBXX:5:1222:4898:19408;sequence=TATAGTTAGTTATAAGTCTTGTCTTAACCT;start=39009;subtype=IES;support_ref=0;support_variant=37;type=IES;
scaffold51_82_with_IES	MILORD	internal_eliminated_sequence	45094	45994	.	.	.	ID=MILORD.82.45094.45994;Name=MILORD.82.45094.45994;bounded_by_ta=TRUE;common_boundary=Both;end=45994;ies_id=IESPGM.PTET51.1.82.44404;ies_left_dist=0;ies_min_dist=0;ies_right_dist=0;junction_seq=tacccctttatttgtTActaaacaattttaaa;read_names=J00121:27:H3GGKBBXX:5:1203:8643:8664,J00121:27:H3GGKBBXX:5:1113:15463:16964,J00121:27:H3GGKBBXX:5:2109:32197:31154,J00121:27:H3GGKBBXX:5:1104:10774:35110,J00121:27:H3GGKBBXX:5:2113:26230:11530,J00121:27:H3GGKBBXX:5:1209:23531:11425,J00121:27:H3GGKBBXX:5:2123:6360:45080,J00121:27:H3GGKBBXX:5:1210:7567:17597,J00121:27:H3GGKBBXX:5:1112:8004:17685,J00121:27:H3GGKBBXX:5:2212:29802:42267,J00121:27:H3GGKBBXX:5:1119:12104:21342,J00121:27:H3GGKBBXX:5:2228:30959:41774,J00121:27:H3GGKBBXX:5:1121:15037:4268,J00121:27:H3GGKBBXX:5:1211:25043:30187,J00121:27:H3GGKBBXX:5:1112:15483:21676,J00121:27:H3GGKBBXX:5:2104:10795:24032,J00121:27:H3GGKBBXX:5:2222:24251:16823,J00121:27:H3GGKBBXX:5:2209:19015:40244,J00121:27:H3GGKBBXX:5:2121:20557:48509,J00121:27:H3GGKBBXX:5:2111:25256:21799,J00121:27:H3GGKBBXX:5:2217:27722:11161,J00121:27:H3GGKBBXX:5:2218:5020:22502,J00121:27:H3GGKBBXX:5:2126:27478:47876,J00121:27:H3GGKBBXX:5:1112:7293:19091;sequence=TATTACCCACTAAATTTGTGTAATGAATTTTTTATATATTTGTTTCATATTTGAATTTGAAAATTTAAATTCAAAACAGTTTTAAAATTCATCCTTACAAGTTTTAGGTTTTGAATTAAAATACAGAAACCTTTAAACCTTTTAAGATTCTGAACATGTTTTTGGGATTAAAAAGGATGAATTAAAGTAAACTACTATACTATACTTACAAATAATAATAATAATGTTGATGTTGAATAATGTATCATTGTGAATGTCCCCAGAGTATTTCAAGATCCACACTCACTGCGTAGGAGTGTTTGAATATCTCTGTATTGTCCATAAGTATGGTATAAAATGGGCAGATCATTTAGTCATCAAATGATATCCTAGCTAGGCCATAACCTTAAGAATTTCTCTCATCTCCTATTTTGGTTCAGACTATATTTTAAAGTATCTATCTGTTCTATTAATAGAGATAATTCTCAGTTCAAAAAATGTATTATCTCTCGGGGGTAATGAATACAATCATCTCCGAAAAGTCATAAACAGCGTCCACTAATCCATTACAATCCTTCTAGAATTCTTCAATTTATAAGTCATTCTCAGCCTTTATAAATTTCATCTACCTAATCATCTCGCATCTCAGTTCATTCATCCTCTTTGCTCTTTCTTTACCATATCCCTCCCAGTCTTTCTTTCTTTAATATCTAATTTATTCATAGTTGTACTTATTATATAGAATCAAAAATTTCTCTATTCATTTGGATTCTGATGAAAAGAAATAAAATAATGATTTTAGAACAATTTGAAGTAAATTTTTAGATTTTGCAAAGAATCGTTATTCATTGATTATACATATTTCCAATCAAAATGGACATTATAAGTTATGATAAATTCATTACAAAAATTTGGTTAGTAA;start=45094;subtype=IES;support_ref=2;support_variant=24;type=IES;
scaffold51_82_with_IES	MILORD	internal_eliminated_sequence	55579	55632	.	.	.	ID=MILORD.82.55579.55632;Name=MILORD.82.55579.55632;bounded_by_ta=TRUE;common_boundary=None;end=55632;ies_id=IESPGM.PTET51.1.82.44404;ies_left_dist=-10485;ies_min_dist=9638;ies_right_dist=-9638;junction_seq=tcaaaaatatttagaTAtaaacaaagaattaa;read_names=J00121:27:H3GGKBBXX:5:2225:17817:36165;sequence=TATAGATTATTTAATTATAATATAAATAATACTTCTCAATTTATAAGTTAAGTA;start=55579;subtype=MAC;support_ref=121;support_variant=1;type=CRYPTIC;
scaffold51_82_with_IES	MILORD	internal_eliminated_sequence	63283	63390	.	.	.	ID=MILORD.82.63283.63390;Name=MILORD.82.63283.63390;bounded_by_ta=TRUE;common_boundary=None;end=63390;ies_id=IESPGM.PTET51.1.82.64644;ies_left_dist=2952;ies_min_dist=2952;ies_right_dist=2977;junction_seq=atggttaacttaagaTAaaacgatttctcaca;read_names=J00121:27:H3GGKBBXX:5:1213:26951:10915;sequence=TATACTTCTTTTTTTATTATTGCATTAACTTTAGTGTATAATTACTATGTTTTTAATTGAAAGTAAAACTCTTATAAATTTATTATTTATGTATTAAATAATAAGCTA;start=63283;subtype=MAC;support_ref=124;support_variant=1;type=CRYPTIC;
scaffold51_82_with_IES	MILORD	internal_eliminated_sequence	64520	64524	.	.	.	ID=MILORD.82.64520.64524;Name=MILORD.82.64520.64524;bounded_by_ta=TRUE;common_boundary=None;end=64524;ies_id=IESPGM.PTET51.1.82.64644;ies_left_dist=1715;ies_min_dist=1715;ies_right_dist=1843;junction_seq=gctatccattattaaTAaaaaatataattact;read_names=J00121:27:H3GGKBBXX:5:2204:23389:45150;sequence=TAAAA;start=64520;subtype=MAC;support_ref=112;support_variant=1;type=CRYPTIC;
scaffold51_82_with_IES	MILORD	internal_eliminated_sequence	66235	66367	.	.	.	ID=MILORD.82.66235.66367;Name=MILORD.82.66235.66367;bounded_by_ta=TRUE;common_boundary=Both;end=66367;ies_id=IESPGM.PTET51.1.82.64644;ies_left_dist=0;ies_min_dist=0;ies_right_dist=0;junction_seq=ttaggatcatactatTAaaagaatgtatgaat;read_names=J00121:27:H3GGKBBXX:5:1220:7324:25298,J00121:27:H3GGKBBXX:5:2216:13677:25369,J00121:27:H3GGKBBXX:5:1114:2412:25158,J00121:27:H3GGKBBXX:5:1114:23957:11425,J00121:27:H3GGKBBXX:5:1206:9384:27637,J00121:27:H3GGKBBXX:5:1109:13190:13552,J00121:27:H3GGKBBXX:5:1209:23399:11688,J00121:27:H3GGKBBXX:5:1201:12936:35620,J00121:27:H3GGKBBXX:5:1226:26677:27215,J00121:27:H3GGKBBXX:5:2128:27610:7240,J00121:27:H3GGKBBXX:5:2212:2666:35514,J00121:27:H3GGKBBXX:5:2111:22678:37660,J00121:27:H3GGKBBXX:5:2205:7446:7679,J00121:27:H3GGKBBXX:5:1124:13210:31417;sequence=TATAGTGGATATGATAAACTTATTATTTTTATAATCGAGTTTTAGATAATTGAAGACATTTTAAAATTACTTTACCAAATAAATTTATTAAAACGAAATTACAATGAAACCTAAACTAATTGACGATTGACTA;start=66235;subtype=IES;support_ref=0;support_variant=14;type=IES;
scaffold51_82_with_IES	MILORD	internal_eliminated_sequence	67833	67858	.	.	.	ID=MILORD.82.67833.67858;Name=MILORD.82.67833.67858;bounded_by_ta=TRUE;common_boundary=Both;end=67858;ies_id=IESPGM.PTET51.1.82.66109;ies_left_dist=0;ies_min_dist=0;ies_right_dist=0;junction_seq=actcctatttttaatTAtctacacagaaaacg;read_names=J00121:27:H3GGKBBXX:5:1224:11830:36833,J00121:27:H3GGKBBXX:5:2116:28442:14836,J00121:27:H3GGKBBXX:5:1218:10094:38715,J00121:27:H3GGKBBXX:5:1216:7151:3547,J00121:27:H3GGKBBXX:5:1106:6908:41880,J00121:27:H3GGKBBXX:5:1205:30502:18370,J00121:27:H3GGKBBXX:5:1223:30299:18230,J00121:27:H3GGKBBXX:5:1224:24180:39031,J00121:27:H3GGKBBXX:5:2226:32167:15029,J00121:27:H3GGKBBXX:5:2105:16193:47137,J00121:27:H3GGKBBXX:5:2120:30472:24683,J00121:27:H3GGKBBXX:5:2124:17807:18775,J00121:27:H3GGKBBXX:5:2121:26159:1595;sequence=TATGATGAAAACAGATAATTTAAGTG;start=67833;subtype=IES;support_ref=0;support_variant=13;type=IES;
scaffold51_82_with_IES	MILORD	internal_eliminated_sequence	77972	78038	.	.	.	ID=MILORD.82.77972.78038;Name=MILORD.82.77972.78038;bounded_by_ta=TRUE;common_boundary=None;end=78038;ies_id=IESPGM.PTET51.1.82.77659;ies_left_dist=1437;ies_min_dist=1437;ies_right_dist=1510;junction_seq=atattgaagatatatTAttatgaaaaaaagca;read_names=J00121:27:H3GGKBBXX:5:2219:21836:10880;sequence=TAGACATGAACGGGGCAAATTAAAATCTCTTCTATTAAACTATCAATGTGATTATTTTCGACAACAA;start=77972;subtype=MAC;support_ref=112;support_variant=1;type=CRYPTIC;
scaffold51_82_with_IES	MILORD	internal_eliminated_sequence	78980	79029	.	.	.	ID=MILORD.82.78980.79029;Name=MILORD.82.78980.79029;bounded_by_ta=TRUE;common_boundary=None;end=79029;ies_id=IESPGM.PTET51.1.82.77659;ies_left_dist=429;ies_min_dist=429;ies_right_dist=519;junction_seq=ttttctaatcaagccTActtacctaagtcgaa;read_names=J00121:27:H3GGKBBXX:5:1104:7649:22204;sequence=TACACCCATATATTATTATAACATTAATATTGTCTAAAATATTACTATAG;start=78980;subtype=MAC;support_ref=155;support_variant=1;type=CRYPTIC;
scaffold51_82_with_IES	MILORD	internal_eliminated_sequence	79409	79548	.	.	.	ID=MILORD.82.79409.79548;Name=MILORD.82.79409.79548;bounded_by_ta=TRUE;common_boundary=Both;end=79548;ies_id=IESPGM.PTET51.1.82.77659;ies_left_dist=0;ies_min_dist=0;ies_right_dist=0;junction_seq=ctaacacagtcaaaaTActtaaggaaagaaag;read_names=J00121:27:H3GGKBBXX:5:1120:4300:11618,J00121:27:H3GGKBBXX:5:1214:23774:29466,J00121:27:H3GGKBBXX:5:2210:28036:18880,J00121:27:H3GGKBBXX:5:1124:30310:27848,J00121:27:H3GGKBBXX:5:1127:14722:12445,J00121:27:H3GGKBBXX:5:1217:19867:26881,J00121:27:H3GGKBBXX:5:2222:29650:4127,J00121:27:H3GGKBBXX:5:2201:8917:24261,J00121:27:H3GGKBBXX:5:1117:20060:7627,J00121:27:H3GGKBBXX:5:2110:14306:35004,J00121:27:H3GGKBBXX:5:2218:12104:44377,J00121:27:H3GGKBBXX:5:1128:23317:10071,J00121:27:H3GGKBBXX:5:2113:23043:29079,J00121:27:H3GGKBBXX:5:1119:17990:11636,J00121:27:H3GGKBBXX:5:1122:31203:10264,J00121:27:H3GGKBBXX:5:2124:15940:13078,J00121:27:H3GGKBBXX:5:1119:14367:3705,J00121:27:H3GGKBBXX:5:1124:31040:33475,J00121:27:H3GGKBBXX:5:2202:12053:4620,J00121:27:H3GGKBBXX:5:1209:27397:6554,J00121:27:H3GGKBBXX:5:2103:17086:38592,J00121:27:H3GGKBBXX:5:2214:16092:48579,J00121:27:H3GGKBBXX:5:2210:26585:11055,J00121:27:H3GGKBBXX:5:1112:18193:6853,J00121:27:H3GGKBBXX:5:1111:21947:42126,J00121:27:H3GGKBBXX:5:1208:20364:42267,J00121:27:H3GGKBBXX:5:1101:13250:42003,J00121:27:H3GGKBBXX:5:2221:28189:2264,J00121:27:H3GGKBBXX:5:1215:23865:6413,J00121:27:H3GGKBBXX:5:2206:7182:5499,J00121:27:H3GGKBBXX:5:1106:25611:9895,J00121:27:H3GGKBBXX:5:2117:29762:16840,J00121:27:H3GGKBBXX:5:2212:7507:1877,J00121:27:H3GGKBBXX:5:1211:14986:17509,J00121:27:H3GGKBBXX:5:2212:27306:9174,J00121:27:H3GGKBBXX:5:1226:26951:15522,J00121:27:H3GGKBBXX:5:1118:5162:23768,J00121:27:H3GGKBBXX:5:2125:21227:33703,J00121:27:H3GGKBBXX:5:1119:5538:19355,J00121:27:H3GGKBBXX:5:2220:27417:37677,J00121:27:H3GGKBBXX:5:1125:13768:48772,J00121:27:H3GGKBBXX:5:2204:10226:9754;sequence=TACATCTTGATTAAGAAATATTTGATAATTATTTATAAAATTCATATAATAAATTTGTAATTTAAGTCTATCTTTGACCTCTAAATGATTTTTTATATATTTGTAAAATAAAATGTTTTTATAGATAAGTGAGACAATTG;start=79409;subtype=IES;support_ref=8;support_variant=42;type=IES;
scaffold51_82_with_IES	MILORD	internal_eliminated_sequence	79667	79769	.	.	.	ID=MILORD.82.79667.79769;Name=MILORD.82.79667.79769;bounded_by_ta=TRUE;common_boundary=LEFT;end=79769;ies_id=IESPGM.PTET51.1.82.77777;ies_left_dist=0;ies_min_dist=0;ies_right_dist=-8;junction_seq=ttgttctattaatacTAattcttgataattta;read_names=J00121:27:H3GGKBBXX:5:2109:4777:31576;sequence=TACACTACACCTTAGAAATAGTTTGTAAAATCGTTTTCAATATTATTATTAAGTTGTAAAATAGATTAGGAGTAAATCGTTGACCAATCTTATTGTAAATCCA;start=79667;subtype=PARTIAL_EXTERNAL;support_ref=1;support_variant=1;type=ALTERNATIVE;
scaffold51_82_with_IES	MILORD	internal_eliminated_sequence	79667	79761	.	.	.	ID=MILORD.82.79667.79761;Name=MILORD.82.79667.79761;bounded_by_ta=TRUE;common_boundary=Both;end=79761;ies_id=IESPGM.PTET51.1.82.77777;ies_left_dist=0;ies_min_dist=0;ies_right_dist=0;junction_seq=ttgttctattaatacTAaatccataattcttg;read_names=J00121:27:H3GGKBBXX:5:1218:13748:26441,J00121:27:H3GGKBBXX:5:1206:6329:26388,J00121:27:H3GGKBBXX:5:2201:5183:26863,J00121:27:H3GGKBBXX:5:2227:26636:19865,J00121:27:H3GGKBBXX:5:1120:10500:18142,J00121:27:H3GGKBBXX:5:2103:11870:4127,J00121:27:H3GGKBBXX:5:1206:6299:26512,J00121:27:H3GGKBBXX:5:1111:16681:1666,J00121:27:H3GGKBBXX:5:1125:3437:10018,J00121:27:H3GGKBBXX:5:2215:24738:44148,J00121:27:H3GGKBBXX:5:2116:7923:6185,J00121:27:H3GGKBBXX:5:1115:8044:3969,J00121:27:H3GGKBBXX:5:2120:2767:20603,J00121:27:H3GGKBBXX:5:2226:21379:45889,J00121:27:H3GGKBBXX:5:2113:25814:26494,J00121:27:H3GGKBBXX:5:1119:24495:18019,J00121:27:H3GGKBBXX:5:2118:9069:32965,J00121:27:H3GGKBBXX:5:2210:24271:16858,J00121:27:H3GGKBBXX:5:2218:12215:43902,J00121:27:H3GGKBBXX:5:1125:13169:42284,J00121:27:H3GGKBBXX:5:2228:19725:27162,J00121:27:H3GGKBBXX:5:2211:4411:41000,J00121:27:H3GGKBBXX:5:2126:31710:37413,J00121:27:H3GGKBBXX:5:1116:10460:32173,J00121:27:H3GGKBBXX:5:2211:7781:38750,J00121:27:H3GGKBBXX:5:2214:13636:42565,J00121:27:H3GGKBBXX:5:1223:14478:15188,J00121:27:H3GGKBBXX:5:2206:32126:3987,J00121:27:H3GGKBBXX:5:2103:9039:23346,J00121:27:H3GGKBBXX:5:1120:10439:18036,J00121:27:H3GGKBBXX:5:1110:12621:14854,J00121:27:H3GGKBBXX:5:2105:4655:3301,J00121:27:H3GGKBBXX:5:1216:5061:40895,J00121:27:H3GGKBBXX:5:2128:4198:43550,J00121:27:H3GGKBBXX:5:1121:14346:46223,J00121:27:H3GGKBBXX:5:2217:5639:20269,J00121:27:H3GGKBBXX:5:1128:20486:17051,J00121:27:H3GGKBBXX:5:1128:16346:28903,J00121:27:H3GGKBBXX:5:2207:18994:13763,J00121:27:H3GGKBBXX:5:2113:20324:25492,J00121:27:H3GGKBBXX:5:1208:15037:14080,J00121:27:H3GGKBBXX:5:2219:5883:25122,J00121:27:H3GGKBBXX:5:1218:21460:24612,J00121:27:H3GGKBBXX:5:2112:27904:5675,J00121:27:H3GGKBBXX:5:1114:10358:14801,J00121:27:H3GGKBBXX:5:2226:6025:45942,J00121:27:H3GGKBBXX:5:2201:17005:5253,J00121:27:H3GGKBBXX:5:2103:9475:43234,J00121:27:H3GGKBBXX:5:1221:23317:44957,J00121:27:H3GGKBBXX:5:2103:6279:48702,J00121:27:H3GGKBBXX:5:2221:13474:5007,J00121:27:H3GGKBBXX:5:1212:23734:17720,J00121:27:H3GGKBBXX:5:1120:25327:42003,J00121:27:H3GGKBBXX:5:2203:9435:4936,J00121:27:H3GGKBBXX:5:2212:3610:3987,J00121:27:H3GGKBBXX:5:2115:12043:45010,J00121:27:H3GGKBBXX:5:2220:8156:7152,J00121:27:H3GGKBBXX:5:2207:3701:12656,J00121:27:H3GGKBBXX:5:1213:6725:1226,J00121:27:H3GGKBBXX:5:2209:15189:30907,J00121:27:H3GGKBBXX:5:2201:16843:5429,J00121:27:H3GGKBBXX:5:1213:30411:34002;sequence=TACACTACACCTTAGAAATAGTTTGTAAAATCGTTTTCAATATTATTATTAAGTTGTAAAATAGATTAGGAGTAAATCGTTGACCAATCTTATTG;start=79667;subtype=IES;support_ref=2;support_variant=62;type=IES;
scaffold51_82_with_IES	MILORD	internal_eliminated_sequence	80605	80663	.	.	.	ID=MILORD.82.80605.80663;Name=MILORD.82.80605.80663;bounded_by_ta=TRUE;common_boundary=Both;end=80663;ies_id=IESPGM.PTET51.1.82.78620;ies_left_dist=0;ies_min_dist=0;ies_right_dist=0;junction_seq=acctttattttgaaaTAccaataaaatatctt;read_names=J00121:27:H3GGKBBXX:5:2215:5386:18775,J00121:27:H3GGKBBXX:5:1220:11556:2703,J00121:27:H3GGKBBXX:5:1101:17330:40913,J00121:27:H3GGKBBXX:5:1218:25520:47190,J00121:27:H3GGKBBXX:5:1222:17289:26388,J00121:27:H3GGKBBXX:5:1117:16092:10036,J00121:27:H3GGKBBXX:5:1101:14793:4690,J00121:27:H3GGKBBXX:5:2116:26433:15012,J00121:27:H3GGKBBXX:5:2119:16244:42935,J00121:27:H3GGKBBXX:5:1111:14336:19126,J00121:27:H3GGKBBXX:5:2224:5213:35356,J00121:27:H3GGKBBXX:5:2101:3782:24437,J00121:27:H3GGKBBXX:5:1118:13332:28358,J00121:27:H3GGKBBXX:5:1123:21115:11530,J00121:27:H3GGKBBXX:5:2207:2838:35743,J00121:27:H3GGKBBXX:5:1106:24779:38627,J00121:27:H3GGKBBXX:5:1208:6360:8189,J00121:27:H3GGKBBXX:5:2219:29000:4022,J00121:27:H3GGKBBXX:5:2205:10987:1648,J00121:27:H3GGKBBXX:5:1118:29579:44763,J00121:27:H3GGKBBXX:5:2102:17807:30450,J00121:27:H3GGKBBXX:5:1221:23064:31892,J00121:27:H3GGKBBXX:5:2212:21471:24665,J00121:27:H3GGKBBXX:5:1224:6959:2756,J00121:27:H3GGKBBXX:5:1226:25946:26898,J00121:27:H3GGKBBXX:5:1123:30949:43972,J00121:27:H3GGKBBXX:5:2224:21268:42425,J00121:27:H3GGKBBXX:5:2102:9841:35954,J00121:27:H3GGKBBXX:5:2102:17462:10897,J00121:27:H3GGKBBXX:5:1119:10906:32349,J00121:27:H3GGKBBXX:5:2224:4888:24911,J00121:27:H3GGKBBXX:5:2107:13778:13377,J00121:27:H3GGKBBXX:5:2227:21034:43181,J00121:27:H3GGKBBXX:5:1202:29346:31206,J00121:27:H3GGKBBXX:5:2223:23236:26564,J00121:27:H3GGKBBXX:5:2201:15859:40192,J00121:27:H3GGKBBXX:5:2213:6654:8840,J00121:27:H3GGKBBXX:5:2113:1742:35321,J00121:27:H3GGKBBXX:5:1211:12692:46451,J00121:27:H3GGKBBXX:5:2104:28432:3705,J00121:27:H3GGKBBXX:5:2223:31375:5183,J00121:27:H3GGKBBXX:5:2214:15219:6308,J00121:27:H3GGKBBXX:5:1213:2635:19390,J00121:27:H3GGKBBXX:5:2126:22242:34829,J00121:27:H3GGKBBXX:5:2220:5710:31259,J00121:27:H3GGKBBXX:5:2110:20253:28780,J00121:27:H3GGKBBXX:5:1122:22790:25615,J00121:27:H3GGKBBXX:5:2212:8562:17561,J00121:27:H3GGKBBXX:5:1204:12601:1842,J00121:27:H3GGKBBXX:5:1117:7608:48263,J00121:27:H3GGKBBXX:5:2122:3934:2053,J00121:27:H3GGKBBXX:5:2213:26869:44042,J00121:27:H3GGKBBXX:5:2211:14215:27004,J00121:27:H3GGKBBXX:5:1212:20232:42354,J00121:27:H3GGKBBXX:5:1206:25865:3899,J00121:27:H3GGKBBXX:5:1204:11891:14326,J00121:27:H3GGKBBXX:5:1106:10165:7574,J00121:27:H3GGKBBXX:5:1216:28929:2809,J00121:27:H3GGKBBXX:5:2227:19289:4637,J00121:27:H3GGKBBXX:5:2214:19654:28622,J00121:27:H3GGKBBXX:5:1114:21339:28516,J00121:27:H3GGKBBXX:5:1201:30086:27496,J00121:27:H3GGKBBXX:5:1119:7162:7926,J00121:27:H3GGKBBXX:5:1112:13961:44183,J00121:27:H3GGKBBXX:5:1223:15179:1033;sequence=TACAGATAATATCATTATTCATAATTTATAAACAATAGACATTTGATATACTCCTACAA;start=80605;subtype=IES;support_ref=6;support_variant=65;type=IES;
scaffold51_82_with_IES	MILORD	internal_eliminated_sequence	81005	81048	.	.	.	ID=MILORD.82.81005.81048;Name=MILORD.82.81005.81048;bounded_by_ta=TRUE;common_boundary=None;end=81048;ies_id=IESPGM.PTET51.1.82.78620;ies_left_dist=-400;ies_min_dist=385;ies_right_dist=-385;junction_seq=aatagcatgccacacTAtgatgagagctaggt;read_names=J00121:27:H3GGKBBXX:5:2125:5223:24542,J00121:27:H3GGKBBXX:5:1126:22587:2088,J00121:27:H3GGKBBXX:5:2111:18751:8559;sequence=TATAGCAAAATAATATTTTTTTCATAATTTTTTCATTCATTCTA;start=81005;subtype=MAC;support_ref=144;support_variant=3;type=CRYPTIC;
scaffold51_82_with_IES	MILORD	internal_eliminated_sequence	82201	82290	.	.	.	ID=MILORD.82.82201.82290;Name=MILORD.82.82201.82290;bounded_by_ta=TRUE;common_boundary=Both;end=82290;ies_id=IESPGM.PTET51.1.82.80157;ies_left_dist=0;ies_min_dist=0;ies_right_dist=0;junction_seq=catatcaaacaacatTAccagccaaacaatca;read_names=J00121:27:H3GGKBBXX:5:1106:24312:15205,J00121:27:H3GGKBBXX:5:1120:11231:2809,J00121:27:H3GGKBBXX:5:1113:30502:24806,J00121:27:H3GGKBBXX:5:2111:3447:8453,J00121:27:H3GGKBBXX:5:2114:28168:32156,J00121:27:H3GGKBBXX:5:1223:12916:16454,J00121:27:H3GGKBBXX:5:1117:21866:3512,J00121:27:H3GGKBBXX:5:1114:28077:30907,J00121:27:H3GGKBBXX:5:1124:13951:14836,J00121:27:H3GGKBBXX:5:2104:5578:35321,J00121:27:H3GGKBBXX:5:2126:23439:3248,J00121:27:H3GGKBBXX:5:1225:28676:12779,J00121:27:H3GGKBBXX:5:2111:24180:4813,J00121:27:H3GGKBBXX:5:1225:30036:45379,J00121:27:H3GGKBBXX:5:2104:11718:11565,J00121:27:H3GGKBBXX:5:1207:22029:28551,J00121:27:H3GGKBBXX:5:1225:30127:44869,J00121:27:H3GGKBBXX:5:1201:16264:16981,J00121:27:H3GGKBBXX:5:1212:29153:31470,J00121:27:H3GGKBBXX:5:2227:15940:18880,J00121:27:H3GGKBBXX:5:2112:15118:42776,J00121:27:H3GGKBBXX:5:2224:15047:33264,J00121:27:H3GGKBBXX:5:2109:29498:16876,J00121:27:H3GGKBBXX:5:1216:21399:17931,J00121:27:H3GGKBBXX:5:2208:3478:9315,J00121:27:H3GGKBBXX:5:2108:16894:30028,J00121:27:H3GGKBBXX:5:2221:16762:36446,J00121:27:H3GGKBBXX:5:2223:20791:5833,J00121:27:H3GGKBBXX:5:1213:10379:14133,J00121:27:H3GGKBBXX:5:2221:3681:37308,J00121:27:H3GGKBBXX:5:1211:20780:27303,J00121:27:H3GGKBBXX:5:1119:17076:8963,J00121:27:H3GGKBBXX:5:1119:25784:9069,J00121:27:H3GGKBBXX:5:2217:3194:20252,J00121:27:H3GGKBBXX:5:2112:27651:31013,J00121:27:H3GGKBBXX:5:1225:21562:4356,J00121:27:H3GGKBBXX:5:1215:24647:12585,J00121:27:H3GGKBBXX:5:1218:14996:11513,J00121:27:H3GGKBBXX:5:2209:26433:46944,J00121:27:H3GGKBBXX:5:2110:6644:45256,J00121:27:H3GGKBBXX:5:1206:27356:5429,J00121:27:H3GGKBBXX:5:1108:29214:21307,J00121:27:H3GGKBBXX:5:2109:8724:27021,J00121:27:H3GGKBBXX:5:1205:30066:28586;sequence=TAGGGTAAATTTGAAATATTAATTTATTAAAACCAAATATTTCTAAGTTCTTATCAATAAATAAAACAAATACACCCCAGAACATGGCTG;start=82201;subtype=IES;support_ref=2;support_variant=44;type=IES;
scaffold51_82_with_IES	MILORD	internal_eliminated_sequence	82818	82844	.	.	.	ID=MILORD.82.82818.82844;Name=MILORD.82.82818.82844;bounded_by_ta=TRUE;common_boundary=Both;end=82844;ies_id=IESPGM.PTET51.1.82.80684;ies_left_dist=0;ies_min_dist=0;ies_right_dist=0;junction_seq=aatcatttaagaaatTAgttcttaagaaagag;read_names=J00121:27:H3GGKBBXX:5:1119:31142:16383,J00121:27:H3GGKBBXX:5:1222:30584:9578,J00121:27:H3GGKBBXX:5:1128:16559:17526,J00121:27:H3GGKBBXX:5:1208:8765:5605,J00121:27:H3GGKBBXX:5:2113:24231:22555,J00121:27:H3GGKBBXX:5:1212:9201:7521,J00121:27:H3GGKBBXX:5:2214:4868:34864,J00121:27:H3GGKBBXX:5:1203:19806:2404,J00121:27:H3GGKBBXX:5:2228:1732:8119,J00121:27:H3GGKBBXX:5:2211:6329:14748,J00121:27:H3GGKBBXX:5:1122:21623:4321,J00121:27:H3GGKBBXX:5:2225:3701:37378,J00121:27:H3GGKBBXX:5:1207:21125:21535,J00121:27:H3GGKBBXX:5:1125:11830:5288,J00121:27:H3GGKBBXX:5:2117:22130:17087,J00121:27:H3GGKBBXX:5:1115:14722:33440,J00121:27:H3GGKBBXX:5:1202:6583:2281,J00121:27:H3GGKBBXX:5:1220:30381:25474,J00121:27:H3GGKBBXX:5:1113:20101:42267,J00121:27:H3GGKBBXX:5:1123:7243:44957,J00121:27:H3GGKBBXX:5:1204:12702:28217,J00121:27:H3GGKBBXX:5:2110:23744:14115,J00121:27:H3GGKBBXX:5:1227:27407:24015,J00121:27:H3GGKBBXX:5:1226:29082:48860,J00121:27:H3GGKBBXX:5:1211:17462:27285,J00121:27:H3GGKBBXX:5:2222:23683:35532,J00121:27:H3GGKBBXX:5:2210:7963:36042,J00121:27:H3GGKBBXX:5:2226:21623:30345,J00121:27:H3GGKBBXX:5:2105:19147:3582,J00121:27:H3GGKBBXX:5:1127:19390:28973,J00121:27:H3GGKBBXX:5:2226:9171:44429,J00121:27:H3GGKBBXX:5:1225:24535:33176,J00121:27:H3GGKBBXX:5:1213:8948:2228,J00121:27:H3GGKBBXX:5:1207:22374:22889,J00121:27:H3GGKBBXX:5:2106:17888:33088,J00121:27:H3GGKBBXX:5:1221:24190:35602,J00121:27:H3GGKBBXX:5:2224:18700:1578,J00121:27:H3GGKBBXX:5:1201:16488:6994,J00121:27:H3GGKBBXX:5:2122:28564:12480,J00121:27:H3GGKBBXX:5:2125:7233:8365,J00121:27:H3GGKBBXX:5:1108:22323:33316,J00121:27:H3GGKBBXX:5:2109:22313:45678,J00121:27:H3GGKBBXX:5:2111:28706:37941,J00121:27:H3GGKBBXX:5:2111:11799:32314,J00121:27:H3GGKBBXX:5:1110:11393:19302,J00121:27:H3GGKBBXX:5:1222:11109:44306,J00121:27:H3GGKBBXX:5:1111:23683:25122,J00121:27:H3GGKBBXX:5:2217:22567:10809,J00121:27:H3GGKBBXX:5:2220:20740:37326,J00121:27:H3GGKBBXX:5:1107:7801:28938,J00121:27:H3GGKBBXX:5:2204:5873:30415,J00121:27:H3GGKBBXX:5:1213:20029:43269,J00121:27:H3GGKBBXX:5:2209:29437:39523,J00121:27:H3GGKBBXX:5:1102:19278:30151,J00121:27:H3GGKBBXX:5:1106:5386:2422,J00121:27:H3GGKBBXX:5:2218:16315:42601,J00121:27:H3GGKBBXX:5:2224:18588:1631,J00121:27:H3GGKBBXX:5:2111:5193:21746,J00121:27:H3GGKBBXX:5:2212:20801:12462,J00121:27:H3GGKBBXX:5:1125:3965:35866,J00121:27:H3GGKBBXX:5:1208:18761:7169,J00121:27:H3GGKBBXX:5:1120:4736:32490,J00121:27:H3GGKBBXX:5:1227:22820:25843,J00121:27:H3GGKBBXX:5:1101:32319:18740,J00121:27:H3GGKBBXX:5:2102:30563:40983,J00121:27:H3GGKBBXX:5:1120:27965:10176,J00121:27:H3GGKBBXX:5:1202:25499:27637,J00121:27:H3GGKBBXX:5:1213:17178:22573;sequence=TATAGGCAAATGAAACTATTTTGATTA;start=82818;subtype=IES;support_ref=0;support_variant=68;type=IES;
scaffold51_82_with_IES	MILORD	internal_eliminated_sequence	83284	83342	.	.	.	ID=MILORD.82.83284.83342;Name=MILORD.82.83284.83342;bounded_by_ta=TRUE;common_boundary=Both;end=83342;ies_id=IESPGM.PTET51.1.82.81123;ies_left_dist=0;ies_min_dist=0;ies_right_dist=0;junction_seq=ccctgtttacataggTAttaatattaattgat;read_names=J00121:27:H3GGKBBXX:5:2120:10866:17966,J00121:27:H3GGKBBXX:5:1104:22120:45309,J00121:27:H3GGKBBXX:5:2208:2260:31962,J00121:27:H3GGKBBXX:5:1120:23774:34354,J00121:27:H3GGKBBXX:5:1111:23084:24612,J00121:27:H3GGKBBXX:5:2101:24819:12743,J00121:27:H3GGKBBXX:5:1107:13210:13939,J00121:27:H3GGKBBXX:5:1123:11941:12409,J00121:27:H3GGKBBXX:5:2110:29234:45889,J00121:27:H3GGKBBXX:5:2120:11170:23593,J00121:27:H3GGKBBXX:5:1111:23064:24085,J00121:27:H3GGKBBXX:5:2208:22282:8418,J00121:27:H3GGKBBXX:5:1206:19441:3530,J00121:27:H3GGKBBXX:5:1127:18081:37466,J00121:27:H3GGKBBXX:5:2208:24099:36780,J00121:27:H3GGKBBXX:5:2104:19431:1613,J00121:27:H3GGKBBXX:5:2202:28260:46240,J00121:27:H3GGKBBXX:5:1120:25469:43023,J00121:27:H3GGKBBXX:5:1107:11769:18827,J00121:27:H3GGKBBXX:5:1227:16670:15961,J00121:27:H3GGKBBXX:5:1203:8643:22098,J00121:27:H3GGKBBXX:5:2216:28513:3741,J00121:27:H3GGKBBXX:5:2111:10561:9702,J00121:27:H3GGKBBXX:5:1114:21328:47630,J00121:27:H3GGKBBXX:5:2126:22597:28622,J00121:27:H3GGKBBXX:5:1128:26068:12269,J00121:27:H3GGKBBXX:5:2201:19492:8682,J00121:27:H3GGKBBXX:5:1127:10612:30538,J00121:27:H3GGKBBXX:5:1112:8410:36956,J00121:27:H3GGKBBXX:5:1202:22820:4708,J00121:27:H3GGKBBXX:5:1210:24353:18019,J00121:27:H3GGKBBXX:5:2126:13697:36095,J00121:27:H3GGKBBXX:5:2205:6745:35268,J00121:27:H3GGKBBXX:5:2203:28757:39436,J00121:27:H3GGKBBXX:5:2216:12215:3424,J00121:27:H3GGKBBXX:5:2208:2503:31576,J00121:27:H3GGKBBXX:5:2103:6938:37994,J00121:27:H3GGKBBXX:5:2112:24972:29571,J00121:27:H3GGKBBXX:5:2208:26758:47049,J00121:27:H3GGKBBXX:5:2102:13900:30081,J00121:27:H3GGKBBXX:5:2227:23703:42601,J00121:27:H3GGKBBXX:5:1218:19157:7433,J00121:27:H3GGKBBXX:5:1201:6015:8682,J00121:27:H3GGKBBXX:5:1121:10094:29360,J00121:27:H3GGKBBXX:5:2225:28747:44658,J00121:27:H3GGKBBXX:5:1108:20070:26986,J00121:27:H3GGKBBXX:5:2119:17523:2598,J00121:27:H3GGKBBXX:5:1209:3265:9156,J00121:27:H3GGKBBXX:5:2227:20537:7117,J00121:27:H3GGKBBXX:5:1204:21054:41211,J00121:27:H3GGKBBXX:5:2209:13514:38521,J00121:27:H3GGKBBXX:5:2202:5081:5059;sequence=TACGATTGAGATAATCTTGTATTATTTGTAGGGGAAATTAAAATTATTGTTGCTTGCTG;start=83284;subtype=IES;support_ref=2;support_variant=52;type=IES;
scaffold51_82_with_IES	MILORD	internal_eliminated_sequence	83284	83351	.	.	.	ID=MILORD.82.83284.83351;Name=MILORD.82.83284.83351;bounded_by_ta=TRUE;common_boundary=LEFT;end=83351;ies_id=IESPGM.PTET51.1.82.81123;ies_left_dist=0;ies_min_dist=0;ies_right_dist=-9;junction_seq=ccctgtttacataggTAattgattattgattt;read_names=J00121:27:H3GGKBBXX:5:1105:16275:14607;sequence=TACGATTGAGATAATCTTGTATTATTTGTAGGGGAAATTAAAATTATTGTTGCTTGCTGTATTAATAT;start=83284;subtype=PARTIAL_EXTERNAL;support_ref=1;support_variant=1;type=ALTERNATIVE;
scaffold51_82_with_IES	MILORD	internal_eliminated_sequence	85302	85388	.	.	.	ID=MILORD.82.85302.85388;Name=MILORD.82.85302.85388;bounded_by_ta=TRUE;common_boundary=Both;end=85388;ies_id=IESPGM.PTET51.1.82.83082;ies_left_dist=0;ies_min_dist=0;ies_right_dist=0;junction_seq=tgtatcaaagaatttTAttttaggcatatcat;read_names=J00121:27:H3GGKBBXX:5:2223:28351:46961,J00121:27:H3GGKBBXX:5:2217:12256:21676,J00121:27:H3GGKBBXX:5:1101:11718:45256,J00121:27:H3GGKBBXX:5:1220:24109:23223,J00121:27:H3GGKBBXX:5:2225:10470:44500,J00121:27:H3GGKBBXX:5:2108:4269:40860,J00121:27:H3GGKBBXX:5:1107:11698:26336,J00121:27:H3GGKBBXX:5:2116:11820:12339,J00121:27:H3GGKBBXX:5:1122:2767:14414,J00121:27:H3GGKBBXX:5:2110:16407:27778,J00121:27:H3GGKBBXX:5:2114:16386:31400,J00121:27:H3GGKBBXX:5:1216:6715:42425,J00121:27:H3GGKBBXX:5:2219:10480:1050,J00121:27:H3GGKBBXX:5:2118:27062:30556,J00121:27:H3GGKBBXX:5:1209:13646:15328,J00121:27:H3GGKBBXX:5:1119:28645:1261,J00121:27:H3GGKBBXX:5:1224:12114:15873,J00121:27:H3GGKBBXX:5:1122:28442:36605,J00121:27:H3GGKBBXX:5:2227:24789:17544,J00121:27:H3GGKBBXX:5:2111:27641:28323;sequence=TATAGTGGATTAGGGAGATGAAGTTTTGAGGACATTTTATAAATATTGTGATGGTTTTGAAAAAGTAAAATAAGATTATTTTTAGTG;start=85302;subtype=IES;support_ref=2;support_variant=20;type=IES;
scaffold51_82_with_IES	MILORD	internal_eliminated_sequence	91246	91271	.	.	.	ID=MILORD.82.91246.91271;Name=MILORD.82.91246.91271;bounded_by_ta=TRUE;common_boundary=Both;end=91271;ies_id=IESPGM.PTET51.1.82.88939;ies_left_dist=0;ies_min_dist=0;ies_right_dist=0;junction_seq=cattttctcttctttTActttatttaaaatat;read_names=J00121:27:H3GGKBBXX:5:1124:31741:31558,J00121:27:H3GGKBBXX:5:1215:26017:4620,J00121:27:H3GGKBBXX:5:1225:19299:9965,J00121:27:H3GGKBBXX:5:2201:12134:35532,J00121:27:H3GGKBBXX:5:2212:4290:36218,J00121:27:H3GGKBBXX:5:1127:26342:12497,J00121:27:H3GGKBBXX:5:2227:26362:16014,J00121:27:H3GGKBBXX:5:2117:27367:45291,J00121:27:H3GGKBBXX:5:1223:4594:25246,J00121:27:H3GGKBBXX:5:1125:10358:10968,J00121:27:H3GGKBBXX:5:1219:7253:29817,J00121:27:H3GGKBBXX:5:1211:21704:21553,J00121:27:H3GGKBBXX:5:2110:19390:47753,J00121:27:H3GGKBBXX:5:2206:10703:1437,J00121:27:H3GGKBBXX:5:1220:13433:13060,J00121:27:H3GGKBBXX:5:2202:5964:26283,J00121:27:H3GGKBBXX:5:1212:19745:3987,J00121:27:H3GGKBBXX:5:2220:17655:27795,J00121:27:H3GGKBBXX:5:1114:11018:42003,J00121:27:H3GGKBBXX:5:1214:13758:5253,J00121:27:H3GGKBBXX:5:1213:6076:14906,J00121:27:H3GGKBBXX:5:2212:15716:42794,J00121:27:H3GGKBBXX:5:1108:5112:41159,J00121:27:H3GGKBBXX:5:2209:11860:19619,J00121:27:H3GGKBBXX:5:1223:22780:36605,J00121:27:H3GGKBBXX:5:1112:16366:11917,J00121:27:H3GGKBBXX:5:1115:13738:41370,J00121:27:H3GGKBBXX:5:2118:17208:27936,J00121:27:H3GGKBBXX:5:1215:21511:26670,J00121:27:H3GGKBBXX:5:2206:30320:39752,J00121:27:H3GGKBBXX:5:1218:16325:22151,J00121:27:H3GGKBBXX:5:1223:20121:3864,J00121:27:H3GGKBBXX:5:2107:12043:43181,J00121:27:H3GGKBBXX:5:1205:23581:17843,J00121:27:H3GGKBBXX:5:1116:15311:5517,J00121:27:H3GGKBBXX:5:2103:25489:31242,J00121:27:H3GGKBBXX:5:1224:17685:4180,J00121:27:H3GGKBBXX:5:2225:7831:23681,J00121:27:H3GGKBBXX:5:1117:7659:35163,J00121:27:H3GGKBBXX:5:2202:4919:10264,J00121:27:H3GGKBBXX:5:1219:12236:41335,J00121:27:H3GGKBBXX:5:1123:6715:32613,J00121:27:H3GGKBBXX:5:1216:21471:25158,J00121:27:H3GGKBBXX:5:2119:3884:30907,J00121:27:H3GGKBBXX:5:2108:18528:4409,J00121:27:H3GGKBBXX:5:2119:16731:8013,J00121:27:H3GGKBBXX:5:1120:20923:30187,J00121:27:H3GGKBBXX:5:1118:5051:46961,J00121:27:H3GGKBBXX:5:1119:22333:21553,J00121:27:H3GGKBBXX:5:1113:7486:39717,J00121:27:H3GGKBBXX:5:1204:22029:38644,J00121:27:H3GGKBBXX:5:2213:16782:47630,J00121:27:H3GGKBBXX:5:1220:21623:4778,J00121:27:H3GGKBBXX:5:1112:16204:11952,J00121:27:H3GGKBBXX:5:1219:19471:48878,J00121:27:H3GGKBBXX:5:2217:25743:14766;sequence=TATTGTTAGTTTACGTTATTACACTA;start=91246;subtype=IES;support_ref=0;support_variant=56;type=IES;
scaffold51_82_with_IES	MILORD	internal_eliminated_sequence	91494	91547	.	.	.	ID=MILORD.82.91494.91547;Name=MILORD.82.91494.91547;bounded_by_ta=TRUE;common_boundary=None;end=91547;ies_id=IESPGM.PTET51.1.82.88939;ies_left_dist=-248;ies_min_dist=248;ies_right_dist=-276;junction_seq=taaaaaagacagtggTAttaatggtttccgtt;read_names=J00121:27:H3GGKBBXX:5:2218:5335:24454;sequence=TATTATTGATTAATAAACAAAATTTATATTAACAAAAATCTTTAGAAAATCCTA;start=91494;subtype=MAC;support_ref=139;support_variant=1;type=CRYPTIC;
scaffold51_82_with_IES	MILORD	internal_eliminated_sequence	96713	96789	.	.	.	ID=MILORD.82.96713.96789;Name=MILORD.82.96713.96789;bounded_by_ta=TRUE;common_boundary=Both;end=96789;ies_id=IESPGM.PTET51.1.82.94380;ies_left_dist=0;ies_min_dist=0;ies_right_dist=0;junction_seq=agaatatttaaatagTAttattaaagcctatc;read_names=J00121:27:H3GGKBBXX:5:1122:10845:20041,J00121:27:H3GGKBBXX:5:2217:21866:33580,J00121:27:H3GGKBBXX:5:2206:23916:27496,J00121:27:H3GGKBBXX:5:2118:29569:35251,J00121:27:H3GGKBBXX:5:2104:28300:1578,J00121:27:H3GGKBBXX:5:1126:23551:13042,J00121:27:H3GGKBBXX:5:2214:3447:42354,J00121:27:H3GGKBBXX:5:1207:4422:32367,J00121:27:H3GGKBBXX:5:1110:18416:5095,J00121:27:H3GGKBBXX:5:2225:18416:32314,J00121:27:H3GGKBBXX:5:1125:6786:38011,J00121:27:H3GGKBBXX:5:1224:29325:31277,J00121:27:H3GGKBBXX:5:1226:5162:20252,J00121:27:H3GGKBBXX:5:1222:28635:39330,J00121:27:H3GGKBBXX:5:2210:15361:42319,J00121:27:H3GGKBBXX:5:1221:4919:29782,J00121:27:H3GGKBBXX:5:1201:2696:21008,J00121:27:H3GGKBBXX:5:1115:10896:7257,J00121:27:H3GGKBBXX:5:2212:13778:34090,J00121:27:H3GGKBBXX:5:1127:25449:30925,J00121:27:H3GGKBBXX:5:1211:10592:12814,J00121:27:H3GGKBBXX:5:1225:11221:3811,J00121:27:H3GGKBBXX:5:1120:22211:48702,J00121:27:H3GGKBBXX:5:2222:7801:18564,J00121:27:H3GGKBBXX:5:1206:16802:9438,J00121:27:H3GGKBBXX:5:1125:28666:4040,J00121:27:H3GGKBBXX:5:2224:16508:38539,J00121:27:H3GGKBBXX:5:2210:26098:47172,J00121:27:H3GGKBBXX:5:2220:8308:23944,J00121:27:H3GGKBBXX:5:2225:8511:46346,J00121:27:H3GGKBBXX:5:2111:30990:35040,J00121:27:H3GGKBBXX:5:1125:13403:27707,J00121:27:H3GGKBBXX:5:1210:29153:37695,J00121:27:H3GGKBBXX:5:1206:24667:30028,J00121:27:H3GGKBBXX:5:2103:18944:28903,J00121:27:H3GGKBBXX:5:2219:17543:8330,J00121:27:H3GGKBBXX:5:1127:14905:43357,J00121:27:H3GGKBBXX:5:2218:13139:24437,J00121:27:H3GGKBBXX:5:1227:18984:25246,J00121:27:H3GGKBBXX:5:1122:22658:20252,J00121:27:H3GGKBBXX:5:2101:30726:25122,J00121:27:H3GGKBBXX:5:2218:12692:21131,J00121:27:H3GGKBBXX:5:1115:3569:35075,J00121:27:H3GGKBBXX:5:2214:3660:42442,J00121:27:H3GGKBBXX:5:1213:10044:34020,J00121:27:H3GGKBBXX:5:1201:16528:34987,J00121:27:H3GGKBBXX:5:1226:25175:11354,J00121:27:H3GGKBBXX:5:2222:30939:10159,J00121:27:H3GGKBBXX:5:2216:6969:25914,J00121:27:H3GGKBBXX:5:1217:13017:38398,J00121:27:H3GGKBBXX:5:1220:24637:43550,J00121:27:H3GGKBBXX:5:2101:7527:40666,J00121:27:H3GGKBBXX:5:2216:28869:23030,J00121:27:H3GGKBBXX:5:1112:5599:26283,J00121:27:H3GGKBBXX:5:1118:23297:5429,J00121:27:H3GGKBBXX:5:2217:28473:18089,J00121:27:H3GGKBBXX:5:2204:5223:29888,J00121:27:H3GGKBBXX:5:1103:22668:8277,J00121:27:H3GGKBBXX:5:2103:7811:43867,J00121:27:H3GGKBBXX:5:1220:24596:41581,J00121:27:H3GGKBBXX:5:1124:18528:11513,J00121:27:H3GGKBBXX:5:1112:16488:24050,J00121:27:H3GGKBBXX:5:2122:16457:3494,J00121:27:H3GGKBBXX:5:1202:2818:30116,J00121:27:H3GGKBBXX:5:2219:30401:25017;sequence=TACACTTAATTTATTTATATTTATATTTATTTTATTTCATCAATTATAGGAATTCTAAAATATTTACATTACCTCTA;start=96713;subtype=IES;support_ref=0;support_variant=65;type=IES;
scaffold51_82_with_IES	MILORD	internal_eliminated_sequence	100454	100612	.	.	.	ID=MILORD.82.100454.100612;Name=MILORD.82.100454.100612;bounded_by_ta=TRUE;common_boundary=Both;end=100612;ies_id=IESPGM.PTET51.1.82.98044;ies_left_dist=0;ies_min_dist=0;ies_right_dist=0;junction_seq=tcatgcaatttcttaTAccaagcttatatgat;read_names=J00121:27:H3GGKBBXX:5:1123:19827:41862,J00121:27:H3GGKBBXX:5:1228:7385:38873,J00121:27:H3GGKBBXX:5:2118:26981:44095,J00121:27:H3GGKBBXX:5:1208:14681:12409,J00121:27:H3GGKBBXX:5:1126:6553:21746,J00121:27:H3GGKBBXX:5:2217:6299:1261,J00121:27:H3GGKBBXX:5:1128:17086:14924,J00121:27:H3GGKBBXX:5:2225:16143:27004,J00121:27:H3GGKBBXX:5:1223:20760:25369,J00121:27:H3GGKBBXX:5:1202:15666:10774,J00121:27:H3GGKBBXX:5:1209:23500:19214,J00121:27:H3GGKBBXX:5:2125:26372:13570,J00121:27:H3GGKBBXX:5:1111:14458:45221,J00121:27:H3GGKBBXX:5:2211:26585:22590,J00121:27:H3GGKBBXX:5:2201:31558:9965,J00121:27:H3GGKBBXX:5:1103:9049:48755,J00121:27:H3GGKBBXX:5:2224:10125:37255,J00121:27:H3GGKBBXX:5:1221:2818:12708,J00121:27:H3GGKBBXX:5:2108:25296:6079,J00121:27:H3GGKBBXX:5:1214:11627:13869,J00121:27:H3GGKBBXX:5:1124:8613:28727,J00121:27:H3GGKBBXX:5:1220:13535:29413,J00121:27:H3GGKBBXX:5:1120:9171:46364,J00121:27:H3GGKBBXX:5:2114:27610:4426,J00121:27:H3GGKBBXX:5:2214:18629:48755,J00121:27:H3GGKBBXX:5:2102:31264:37941,J00121:27:H3GGKBBXX:5:1205:23764:39858,J00121:27:H3GGKBBXX:5:2227:14164:10669,J00121:27:H3GGKBBXX:5:1203:15311:23839,J00121:27:H3GGKBBXX:5:2209:5071:29800,J00121:27:H3GGKBBXX:5:1122:15666:11196,J00121:27:H3GGKBBXX:5:2128:23277:24243,J00121:27:H3GGKBBXX:5:1127:21450:3108,J00121:27:H3GGKBBXX:5:1116:6989:22502,J00121:27:H3GGKBBXX:5:1111:13839:28006,J00121:27:H3GGKBBXX:5:2223:25357:36358,J00121:27:H3GGKBBXX:5:2202:8958:41000,J00121:27:H3GGKBBXX:5:2202:1681:4092,J00121:27:H3GGKBBXX:5:2110:22404:27092,J00121:27:H3GGKBBXX:5:2211:11058:41088,J00121:27:H3GGKBBXX:5:2101:11495:34917,J00121:27:H3GGKBBXX:5:1201:15777:36745;sequence=TACAGTCAAACATAAAATAGTTTATTAGTATTTCAAAATAAGATTTTAGAAATGACTAAGGATAGGTATTAATAATAATAATAATAATAATAATAATAATAATAATAATATTAATAATAATAATAATATAATTATATAAAAAGCTATAATATTTAACAG;start=100454;subtype=IES;support_ref=4;support_variant=42;type=IES;
scaffold51_82_with_IES	MILORD	internal_eliminated_sequence	102675	102762	.	.	.	ID=MILORD.82.102675.102762;Name=MILORD.82.102675.102762;bounded_by_ta=TRUE;common_boundary=Both;end=102762;ies_id=IESPGM.PTET51.1.82.100106;ies_left_dist=0;ies_min_dist=0;ies_right_dist=0;junction_seq=tatattaatttctaaTAtctgcactcattaga;read_names=J00121:27:H3GGKBBXX:5:1125:21460:43533,J00121:27:H3GGKBBXX:5:1105:19004:9385,J00121:27:H3GGKBBXX:5:2109:19877:47893,J00121:27:H3GGKBBXX:5:1208:31193:9332,J00121:27:H3GGKBBXX:5:2205:28534:11231,J00121:27:H3GGKBBXX:5:2217:25804:39875,J00121:27:H3GGKBBXX:5:2207:3234:29677,J00121:27:H3GGKBBXX:5:2227:17746:46873,J00121:27:H3GGKBBXX:5:1119:7902:47612,J00121:27:H3GGKBBXX:5:2215:5386:41809,J00121:27:H3GGKBBXX:5:1125:18528:25263,J00121:27:H3GGKBBXX:5:1222:7821:32244,J00121:27:H3GGKBBXX:5:1110:13951:32209,J00121:27:H3GGKBBXX:5:1212:17878:22626,J00121:27:H3GGKBBXX:5:2103:13372:35532,J00121:27:H3GGKBBXX:5:1114:10815:25333,J00121:27:H3GGKBBXX:5:1121:18203:41546,J00121:27:H3GGKBBXX:5:2202:30645:35708,J00121:27:H3GGKBBXX:5:2203:7669:43937,J00121:27:H3GGKBBXX:5:1127:22922:29536,J00121:27:H3GGKBBXX:5:1205:11038:45625,J00121:27:H3GGKBBXX:5:2221:19969:20937,J00121:27:H3GGKBBXX:5:1226:25215:24050,J00121:27:H3GGKBBXX:5:2222:18132:7345,J00121:27:H3GGKBBXX:5:1102:12560:41440,J00121:27:H3GGKBBXX:5:1215:11454:6958,J00121:27:H3GGKBBXX:5:1213:12865:8101,J00121:27:H3GGKBBXX:5:2217:12885:31699,J00121:27:H3GGKBBXX:5:1101:13839:19390,J00121:27:H3GGKBBXX:5:1127:25459:8154,J00121:27:H3GGKBBXX:5:2224:10531:12884,J00121:27:H3GGKBBXX:5:1201:9770:7978;sequence=TAAGGTTGATTTATGGAATTATTTCTGATAATTACATAATTTAATATATATATATTATAATTCAATTTCTAAAAAAGTAAAATAAGTG;start=102675;subtype=IES;support_ref=0;support_variant=32;type=IES;
scaffold51_82_with_IES	MILORD	internal_eliminated_sequence	104685	104742	.	.	.	ID=MILORD.82.104685.104742;Name=MILORD.82.104685.104742;bounded_by_ta=TRUE;common_boundary=None;end=104742;ies_id=IESPGM.PTET51.1.82.100106;ies_left_dist=-2010;ies_min_dist=1980;ies_right_dist=-1980;junction_seq=aaatttaaacactccTAtgagtgtaattatag;read_names=J00121:27:H3GGKBBXX:5:1210:29498:1332,J00121:27:H3GGKBBXX:5:2114:25033:29466;sequence=TACAGTCATACTGCATTAGTCTTCATAGATTTACACGTTCACTTGAATAAATGAATTG;start=104685;subtype=MAC;support_ref=214;support_variant=2;type=CRYPTIC;
scaffold51_82_with_IES	MILORD	internal_eliminated_sequence	104685	104750	.	.	.	ID=MILORD.82.104685.104750;Name=MILORD.82.104685.104750;bounded_by_ta=TRUE;common_boundary=None;end=104750;ies_id=IESPGM.PTET51.1.82.100106;ies_left_dist=-2010;ies_min_dist=1988;ies_right_dist=-1988;junction_seq=aaatttaaacactccTAattatagatggaaat;read_names=J00121:27:H3GGKBBXX:5:1121:28016:6466;sequence=TACAGTCATACTGCATTAGTCTTCATAGATTTACACGTTCACTTGAATAAATGAATTGTATGAGTG;start=104685;subtype=MAC;support_ref=107;support_variant=1;type=CRYPTIC;
scaffold51_82_with_IES	MILORD	internal_eliminated_sequence	106221	106279	.	.	.	ID=MILORD.82.106221.106279;Name=MILORD.82.106221.106279;bounded_by_ta=TRUE;common_boundary=None;end=106279;ies_id=IESPGM.PTET51.1.82.100106;ies_left_dist=-3546;ies_min_dist=3517;ies_right_dist=-3517;junction_seq=gatcgaaacggagagTAatacaaacttaatac;read_names=J00121:27:H3GGKBBXX:5:1128:24261:24788;sequence=TAATATTGAACAATTTAATGTGGAAGTGTATACTATTTCATTGATATTAATATACTGCA;start=106221;subtype=MAC;support_ref=100;support_variant=1;type=CRYPTIC;
scaffold51_82_with_IES	MILORD	internal_eliminated_sequence	117029	117180	.	.	.	ID=MILORD.82.117029.117180;Name=MILORD.82.117029.117180;bounded_by_ta=TRUE;common_boundary=Both;end=117180;ies_id=IESPGM.PTET51.1.82.114372;ies_left_dist=0;ies_min_dist=0;ies_right_dist=0;junction_seq=tctattttgtttttaTAtttggagccccttcc;read_names=J00121:27:H3GGKBBXX:5:2114:32481:35725,J00121:27:H3GGKBBXX:5:2117:28219:41669,J00121:27:H3GGKBBXX:5:1113:9719:21500,J00121:27:H3GGKBBXX:5:2125:7415:45924,J00121:27:H3GGKBBXX:5:1207:14570:33422,J00121:27:H3GGKBBXX:5:2116:17726:19056,J00121:27:H3GGKBBXX:5:2219:29528:24982,J00121:27:H3GGKBBXX:5:1114:30168:12972,J00121:27:H3GGKBBXX:5:2102:9536:15451,J00121:27:H3GGKBBXX:5:1203:17655:10915,J00121:27:H3GGKBBXX:5:1213:18385:2791,J00121:27:H3GGKBBXX:5:2217:23257:9332,J00121:27:H3GGKBBXX:5:2203:13382:26160,J00121:27:H3GGKBBXX:5:1114:17746:33053,J00121:27:H3GGKBBXX:5:2219:7324:26107,J00121:27:H3GGKBBXX:5:2111:2179:26019,J00121:27:H3GGKBBXX:5:2109:17107:2228,J00121:27:H3GGKBBXX:5:2106:31436:3635,J00121:27:H3GGKBBXX:5:2116:31436:29378,J00121:27:H3GGKBBXX:5:1223:20385:9385,J00121:27:H3GGKBBXX:5:2110:15422:33563,J00121:27:H3GGKBBXX:5:1107:15889:9403,J00121:27:H3GGKBBXX:5:2203:18883:15328,J00121:27:H3GGKBBXX:5:1107:25246:14854,J00121:27:H3GGKBBXX:5:1103:23399:27232,J00121:27:H3GGKBBXX:5:1223:27965:23294,J00121:27:H3GGKBBXX:5:1221:13271:32121,J00121:27:H3GGKBBXX:5:1220:22688:46610,J00121:27:H3GGKBBXX:5:1120:5264:34987,J00121:27:H3GGKBBXX:5:1102:15503:18933,J00121:27:H3GGKBBXX:5:2110:25743:13464,J00121:27:H3GGKBBXX:5:2116:10054:4637,J00121:27:H3GGKBBXX:5:1103:28869:28516,J00121:27:H3GGKBBXX:5:2122:27164:41528,J00121:27:H3GGKBBXX:5:2203:19400:25966,J00121:27:H3GGKBBXX:5:2216:29721:43708,J00121:27:H3GGKBBXX:5:1210:31050:23329,J00121:27:H3GGKBBXX:5:2113:25560:28622,J00121:27:H3GGKBBXX:5:2103:8349:21623,J00121:27:H3GGKBBXX:5:1215:22719:36358,J00121:27:H3GGKBBXX:5:1206:25702:37167,J00121:27:H3GGKBBXX:5:1101:12642:14713,J00121:27:H3GGKBBXX:5:2202:18903:42653,J00121:27:H3GGKBBXX:5:2119:24840:9930,J00121:27:H3GGKBBXX:5:2105:18000:3635,J00121:27:H3GGKBBXX:5:1101:25307:4338,J00121:27:H3GGKBBXX:5:1103:12043:31822,J00121:27:H3GGKBBXX:5:1128:24342:21131,J00121:27:H3GGKBBXX:5:1220:9303:10335,J00121:27:H3GGKBBXX:5:1127:13565:35936;sequence=TACAGTCAATTCATAGCAATATATATACTATTATCTATTTGAATATTAAATTATACTAACTCTATTAGTTTTATTATTCTCTTTAACTATCCAAAAAATTAGACCAACCAAAATTATTTAAAATATATTCATAAATATAATCAATGCTACTG;start=117029;subtype=IES;support_ref=0;support_variant=50;type=IES;
scaffold51_82_with_IES	MILORD	internal_eliminated_sequence	125590	125615	.	.	.	ID=MILORD.82.125590.125615;Name=MILORD.82.125590.125615;bounded_by_ta=TRUE;common_boundary=None;end=125615;ies_id=IESPGM.PTET51.1.82.126191;ies_left_dist=3410;ies_min_dist=3410;ies_right_dist=3510;junction_seq=tagcaaatactcctgTAtctaactaagatata;read_names=J00121:27:H3GGKBBXX:5:2227:10825:38785;sequence=TAGAAATAATTTTAAAATTTAATTCT;start=125590;subtype=MAC;support_ref=130;support_variant=1;type=CRYPTIC;
scaffold51_82_with_IES	MILORD	internal_eliminated_sequence	128998	129125	.	.	.	ID=MILORD.82.128998.129125;Name=MILORD.82.128998.129125;bounded_by_ta=TRUE;common_boundary=RIGHT;end=129125;ies_id=IESPGM.PTET51.1.82.126191;ies_left_dist=2;ies_min_dist=0;ies_right_dist=0;junction_seq=ctgtaaacttaaaacTActatttataaactac;read_names=J00121:27:H3GGKBBXX:5:1111:29488:2369;sequence=TATACACTTAACTTCTGAATAATTAGATTATTCTATGAAATTAAACTATTTAATAATGAAAATTTAATTAATTTCTAAATTTAAATAAAAAAATAGAAAAACTTAAAAAATCAACAACTTAAACACTG;start=128998;subtype=PARTIAL_EXTERNAL;support_ref=4;support_variant=1;type=ALTERNATIVE;
scaffold51_82_with_IES	MILORD	internal_eliminated_sequence	129000	129125	.	.	.	ID=MILORD.82.129000.129125;Name=MILORD.82.129000.129125;bounded_by_ta=TRUE;common_boundary=Both;end=129125;ies_id=IESPGM.PTET51.1.82.126191;ies_left_dist=0;ies_min_dist=0;ies_right_dist=0;junction_seq=gtaaacttaaaactaTActatttataaactac;read_names=J00121:27:H3GGKBBXX:5:1108:16478:13025,J00121:27:H3GGKBBXX:5:2206:27052:9192,J00121:27:H3GGKBBXX:5:2209:20395:17175,J00121:27:H3GGKBBXX:5:1101:12895:46135,J00121:27:H3GGKBBXX:5:1227:21054:38820,J00121:27:H3GGKBBXX:5:2218:23236:12075,J00121:27:H3GGKBBXX:5:2101:29741:10932,J00121:27:H3GGKBBXX:5:1227:13900:40807,J00121:27:H3GGKBBXX:5:1220:26758:44588,J00121:27:H3GGKBBXX:5:1101:12804:45942,J00121:27:H3GGKBBXX:5:1211:26311:35128,J00121:27:H3GGKBBXX:5:2213:5274:30784,J00121:27:H3GGKBBXX:5:1213:13352:21430,J00121:27:H3GGKBBXX:5:1103:11464:1525,J00121:27:H3GGKBBXX:5:2120:26352:48808,J00121:27:H3GGKBBXX:5:1224:26179:38134,J00121:27:H3GGKBBXX:5:2204:17858:11688;sequence=TACACTTAACTTCTGAATAATTAGATTATTCTATGAAATTAAACTATTTAATAATGAAAATTTAATTAATTTCTAAATTTAAATAAAAAAATAGAAAAACTTAAAAAATCAACAACTTAAACACTG;start=129000;subtype=IES;support_ref=3;support_variant=17;type=IES;
scaffold51_82_with_IES	MILORD	internal_eliminated_sequence	131363	131447	.	.	.	ID=MILORD.82.131363.131447;Name=MILORD.82.131363.131447;bounded_by_ta=TRUE;common_boundary=LEFT;end=131447;ies_id=IESPGM.PTET51.1.82.128428;ies_left_dist=0;ies_min_dist=0;ies_right_dist=2;junction_seq=taaaatataatcttaTAtaataaactaattaa;read_names=J00121:27:H3GGKBBXX:5:1211:26149:10335,J00121:27:H3GGKBBXX:5:1225:19989:26986;sequence=TATAGAATCTTACAAATTATAAATTCTTTTAATTTAATTGAGAATTATAATATTATTTATTTCAGAATTAATGTATTAAAGATCC;start=131363;subtype=PARTIAL_INTERNAL;support_ref=6;support_variant=2;type=ALTERNATIVE;
scaffold51_82_with_IES	MILORD	internal_eliminated_sequence	131363	131449	.	.	.	ID=MILORD.82.131363.131449;Name=MILORD.82.131363.131449;bounded_by_ta=TRUE;common_boundary=Both;end=131449;ies_id=IESPGM.PTET51.1.82.128428;ies_left_dist=0;ies_min_dist=0;ies_right_dist=0;junction_seq=taaaatataatcttaTAataaactaattaatt;read_names=J00121:27:H3GGKBBXX:5:1104:21024:1701,J00121:27:H3GGKBBXX:5:1215:27874:14308,J00121:27:H3GGKBBXX:5:1224:16356:45097,J00121:27:H3GGKBBXX:5:2203:25296:40086,J00121:27:H3GGKBBXX:5:2214:25185:43198,J00121:27:H3GGKBBXX:5:1128:11231:39383,J00121:27:H3GGKBBXX:5:2210:23805:44886,J00121:27:H3GGKBBXX:5:1214:29528:29131,J00121:27:H3GGKBBXX:5:2109:4361:19320,J00121:27:H3GGKBBXX:5:1223:8349:32455,J00121:27:H3GGKBBXX:5:2104:31497:1877,J00121:27:H3GGKBBXX:5:1122:25428:14818,J00121:27:H3GGKBBXX:5:1121:20405:7978,J00121:27:H3GGKBBXX:5:2206:18193:9983,J00121:27:H3GGKBBXX:5:1111:24870:29184,J00121:27:H3GGKBBXX:5:1201:19410:1683,J00121:27:H3GGKBBXX:5:1211:4980:27848,J00121:27:H3GGKBBXX:5:2207:28381:20603,J00121:27:H3GGKBBXX:5:1127:25489:19531,J00121:27:H3GGKBBXX:5:2211:13261:25703,J00121:27:H3GGKBBXX:5:1215:14905:16489,J00121:27:H3GGKBBXX:5:1112:16295:47419,J00121:27:H3GGKBBXX:5:1108:15077:4409,J00121:27:H3GGKBBXX:5:1106:13697:6835,J00121:27:H3GGKBBXX:5:1225:19948:41440,J00121:27:H3GGKBBXX:5:1203:5355:47208,J00121:27:H3GGKBBXX:5:1128:10998:14854,J00121:27:H3GGKBBXX:5:1220:8674:22502,J00121:27:H3GGKBBXX:5:2208:13859:24700,J00121:27:H3GGKBBXX:5:2118:14062:25369,J00121:27:H3GGKBBXX:5:2214:10744:44869,J00121:27:H3GGKBBXX:5:1106:13494:6449,J00121:27:H3GGKBBXX:5:1206:21643:40649,J00121:27:H3GGKBBXX:5:1113:16498:4409,J00121:27:H3GGKBBXX:5:1216:3660:39137;sequence=TATAGAATCTTACAAATTATAAATTCTTTTAATTTAATTGAGAATTATAATATTATTTATTTCAGAATTAATGTATTAAAGATCCTA;start=131363;subtype=IES;support_ref=6;support_variant=35;type=IES;
scaffold51_82_with_IES	MILORD	internal_eliminated_sequence	131735	131760	.	.	.	ID=MILORD.82.131735.131760;Name=MILORD.82.131735.131760;bounded_by_ta=TRUE;common_boundary=Both;end=131760;ies_id=IESPGM.PTET51.1.82.128713;ies_left_dist=0;ies_min_dist=0;ies_right_dist=0;junction_seq=attatcaattctaagTAtcattaacttatttt;read_names=J00121:27:H3GGKBBXX:5:1209:14773:21149,J00121:27:H3GGKBBXX:5:1214:21694:24841,J00121:27:H3GGKBBXX:5:1225:7425:15451,J00121:27:H3GGKBBXX:5:2203:22424:6906,J00121:27:H3GGKBBXX:5:2109:14712:8664,J00121:27:H3GGKBBXX:5:1108:7050:41106,J00121:27:H3GGKBBXX:5:2122:25550:16225,J00121:27:H3GGKBBXX:5:1212:6268:36552,J00121:27:H3GGKBBXX:5:2211:18477:31365,J00121:27:H3GGKBBXX:5:2201:5467:46451,J00121:27:H3GGKBBXX:5:2226:25926:31540,J00121:27:H3GGKBBXX:5:2211:9922:44113,J00121:27:H3GGKBBXX:5:2101:15240:48544,J00121:27:H3GGKBBXX:5:1114:19258:18827,J00121:27:H3GGKBBXX:5:2226:29853:37748,J00121:27:H3GGKBBXX:5:2217:11119:42530,J00121:27:H3GGKBBXX:5:1214:13758:42741,J00121:27:H3GGKBBXX:5:2213:22749:19812,J00121:27:H3GGKBBXX:5:1108:17969:23593,J00121:27:H3GGKBBXX:5:2202:30249:39910,J00121:27:H3GGKBBXX:5:1211:4432:9737,J00121:27:H3GGKBBXX:5:1217:26332:1719,J00121:27:H3GGKBBXX:5:2110:24485:47612,J00121:27:H3GGKBBXX:5:2210:15615:12304,J00121:27:H3GGKBBXX:5:2107:8410:18001,J00121:27:H3GGKBBXX:5:2108:28138:5517,J00121:27:H3GGKBBXX:5:1202:16092:30398,J00121:27:H3GGKBBXX:5:2126:16863:37888,J00121:27:H3GGKBBXX:5:1108:10389:8523,J00121:27:H3GGKBBXX:5:2107:27976:44201,J00121:27:H3GGKBBXX:5:1217:22262:21746,J00121:27:H3GGKBBXX:5:1215:9526:11354,J00121:27:H3GGKBBXX:5:2204:14570:23329,J00121:27:H3GGKBBXX:5:2111:21197:40895,J00121:27:H3GGKBBXX:5:2121:26575:37554,J00121:27:H3GGKBBXX:5:1206:7730:24032,J00121:27:H3GGKBBXX:5:1221:12733:19478,J00121:27:H3GGKBBXX:5:2119:17046:45238,J00121:27:H3GGKBBXX:5:2217:3630:8945,J00121:27:H3GGKBBXX:5:2212:14336:17614,J00121:27:H3GGKBBXX:5:2213:13149:48438,J00121:27:H3GGKBBXX:5:2223:19268:3653,J00121:27:H3GGKBBXX:5:1101:12378:23997,J00121:27:H3GGKBBXX:5:1119:29670:6238;sequence=TATCAAATAAAATAATTACTGTACTA;start=131735;subtype=IES;support_ref=3;support_variant=44;type=IES;
scaffold51_82_with_IES	MILORD	internal_eliminated_sequence	131735	131758	.	.	.	ID=MILORD.82.131735.131758;Name=MILORD.82.131735.131758;bounded_by_ta=TRUE;common_boundary=LEFT;end=131758;ies_id=IESPGM.PTET51.1.82.128713;ies_left_dist=0;ies_min_dist=0;ies_right_dist=2;junction_seq=attatcaattctaagTAtatcattaacttatt;read_names=J00121:27:H3GGKBBXX:5:2219:30310:26054;sequence=TATCAAATAAAATAATTACTGTAC;start=131735;subtype=PARTIAL_INTERNAL;support_ref=1;support_variant=1;type=ALTERNATIVE;
scaffold51_82_with_IES	MILORD	internal_eliminated_sequence	137758	137842	.	.	.	ID=MILORD.82.137758.137842;Name=MILORD.82.137758.137842;bounded_by_ta=TRUE;common_boundary=RIGHT;end=137842;ies_id=IESPGM.PTET51.1.82.134715;ies_left_dist=5;ies_min_dist=0;ies_right_dist=0;junction_seq=gaagaaggatttttcTAagaataaataagtgt;read_names=J00121:27:H3GGKBBXX:5:2115:4300:34020;sequence=TATGGTACAAATCAAATAAATTATAATTGGAACATAAATAATTCAATATGATTTATAAAAAGTTCAATGAAAACTAATTTGGCTG;start=137758;subtype=PARTIAL_EXTERNAL;support_ref=3;support_variant=1;type=ALTERNATIVE;
scaffold51_82_with_IES	MILORD	internal_eliminated_sequence	137763	137842	.	.	.	ID=MILORD.82.137763.137842;Name=MILORD.82.137763.137842;bounded_by_ta=TRUE;common_boundary=Both;end=137842;ies_id=IESPGM.PTET51.1.82.134715;ies_left_dist=0;ies_min_dist=0;ies_right_dist=0;junction_seq=aggatttttctatggTAagaataaataagtgt;read_names=J00121:27:H3GGKBBXX:5:2214:23744:14185,J00121:27:H3GGKBBXX:5:1210:15250:43708,J00121:27:H3GGKBBXX:5:1212:19289:26336,J00121:27:H3GGKBBXX:5:2215:16944:5534,J00121:27:H3GGKBBXX:5:2212:11292:43111,J00121:27:H3GGKBBXX:5:1211:14773:44922,J00121:27:H3GGKBBXX:5:1108:16985:15592,J00121:27:H3GGKBBXX:5:1105:15818:27250,J00121:27:H3GGKBBXX:5:1119:27255:24947,J00121:27:H3GGKBBXX:5:1106:11667:29413,J00121:27:H3GGKBBXX:5:2217:21745:33017,J00121:27:H3GGKBBXX:5:2110:26727:4901,J00121:27:H3GGKBBXX:5:2204:30401:22133,J00121:27:H3GGKBBXX:5:1124:6370:32332,J00121:27:H3GGKBBXX:5:2223:31598:35848,J00121:27:H3GGKBBXX:5:2225:3315:30661,J00121:27:H3GGKBBXX:5:1201:9110:15170,J00121:27:H3GGKBBXX:5:1126:15432:13922,J00121:27:H3GGKBBXX:5:2119:30381:34090,J00121:27:H3GGKBBXX:5:2116:22150:8084,J00121:27:H3GGKBBXX:5:1121:2138:42794,J00121:27:H3GGKBBXX:5:2213:12175:35532,J00121:27:H3GGKBBXX:5:1124:26342:24595,J00121:27:H3GGKBBXX:5:2223:6695:36728,J00121:27:H3GGKBBXX:5:2217:25124:46821,J00121:27:H3GGKBBXX:5:2206:13595:13482,J00121:27:H3GGKBBXX:5:2205:18355:25246,J00121:27:H3GGKBBXX:5:1218:10947:40578,J00121:27:H3GGKBBXX:5:2114:22333:23768,J00121:27:H3GGKBBXX:5:1222:22313:8260,J00121:27:H3GGKBBXX:5:1209:25093:12023,J00121:27:H3GGKBBXX:5:2109:5660:20164,J00121:27:H3GGKBBXX:5:1223:17289:47489,J00121:27:H3GGKBBXX:5:2218:13068:33809,J00121:27:H3GGKBBXX:5:2217:7253:7064,J00121:27:H3GGKBBXX:5:2213:10379:46135,J00121:27:H3GGKBBXX:5:1221:26707:17843,J00121:27:H3GGKBBXX:5:1205:23510:43497,J00121:27:H3GGKBBXX:5:2121:31791:7838,J00121:27:H3GGKBBXX:5:2206:26047:35444;sequence=TACAAATCAAATAAATTATAATTGGAACATAAATAATTCAATATGATTTATAAAAAGTTCAATGAAAACTAATTTGGCTG;start=137763;subtype=IES;support_ref=2;support_variant=40;type=IES;
scaffold51_82_with_IES	MILORD	internal_eliminated_sequence	139201	139297	.	.	.	ID=MILORD.82.139201.139297;Name=MILORD.82.139201.139297;bounded_by_ta=TRUE;common_boundary=Both;end=139297;ies_id=IESPGM.PTET51.1.82.136073;ies_left_dist=0;ies_min_dist=0;ies_right_dist=0;junction_seq=aatggcttaaactgaTAaaggatggatgacaa;read_names=J00121:27:H3GGKBBXX:5:1224:26555:26441,J00121:27:H3GGKBBXX:5:1102:17300:5235,J00121:27:H3GGKBBXX:5:2201:22221:3811,J00121:27:H3GGKBBXX:5:1124:20831:10510,J00121:27:H3GGKBBXX:5:2125:31730:41528,J00121:27:H3GGKBBXX:5:1216:26545:33316,J00121:27:H3GGKBBXX:5:1114:30847:9860,J00121:27:H3GGKBBXX:5:2126:19258:29940,J00121:27:H3GGKBBXX:5:1102:22303:43620,J00121:27:H3GGKBBXX:5:1115:4127:35303,J00121:27:H3GGKBBXX:5:2206:27681:33985,J00121:27:H3GGKBBXX:5:1227:24068:22977,J00121:27:H3GGKBBXX:5:2207:27925:11231,J00121:27:H3GGKBBXX:5:1212:12408:39945,J00121:27:H3GGKBBXX:5:1113:2290:42249,J00121:27:H3GGKBBXX:5:1216:27093:26283,J00121:27:H3GGKBBXX:5:2213:14346:5112,J00121:27:H3GGKBBXX:5:1102:16914:5235,J00121:27:H3GGKBBXX:5:1217:31690:24648,J00121:27:H3GGKBBXX:5:1217:23876:23417,J00121:27:H3GGKBBXX:5:1101:14742:32595,J00121:27:H3GGKBBXX:5:1221:5406:16840,J00121:27:H3GGKBBXX:5:2202:28168:46504,J00121:27:H3GGKBBXX:5:2223:10105:35813,J00121:27:H3GGKBBXX:5:2102:8765:42565,J00121:27:H3GGKBBXX:5:1227:23287:45467,J00121:27:H3GGKBBXX:5:2216:19776:9033,J00121:27:H3GGKBBXX:5:1207:23723:32437,J00121:27:H3GGKBBXX:5:1213:25367:34336,J00121:27:H3GGKBBXX:5:1110:16873:43638,J00121:27:H3GGKBBXX:5:2209:3813:45731;sequence=TACAGAAAAATTAATTATCATTTAGGAAGGATTTCATACATTTCATAAATTAAGTTTAGAAAATTGTGAATTCCTAAAGTAAATAAATACTTGATTG;start=139201;subtype=IES;support_ref=0;support_variant=31;type=IES;
scaffold51_82_with_IES	MILORD	internal_eliminated_sequence	140856	141003	.	.	.	ID=MILORD.82.140856.141003;Name=MILORD.82.140856.141003;bounded_by_ta=TRUE;common_boundary=RIGHT;end=141003;ies_id=IESPGM.PTET51.1.82.137633;ies_left_dist=2;ies_min_dist=0;ies_right_dist=0;junction_seq=actactaacaatagtTAataatctttagctgt;read_names=J00121:27:H3GGKBBXX:5:2103:17127:18581,J00121:27:H3GGKBBXX:5:1224:23886:47911,J00121:27:H3GGKBBXX:5:1207:7537:39910,J00121:27:H3GGKBBXX:5:1202:5761:16753,J00121:27:H3GGKBBXX:5:1117:11272:20674,J00121:27:H3GGKBBXX:5:1219:18446:43339,J00121:27:H3GGKBBXX:5:2218:24870:33756,J00121:27:H3GGKBBXX:5:2101:6573:20586,J00121:27:H3GGKBBXX:5:1219:21897:24841,J00121:27:H3GGKBBXX:5:1223:25033:22538,J00121:27:H3GGKBBXX:5:1209:20375:13763,J00121:27:H3GGKBBXX:5:1221:8684:18300,J00121:27:H3GGKBBXX:5:1201:16447:24964,J00121:27:H3GGKBBXX:5:1112:3884:25632,J00121:27:H3GGKBBXX:5:1113:28848:39734,J00121:27:H3GGKBBXX:5:2212:17634:41088,J00121:27:H3GGKBBXX:5:2228:20080:30134,J00121:27:H3GGKBBXX:5:1211:7557:38011,J00121:27:H3GGKBBXX:5:1222:10592:10247,J00121:27:H3GGKBBXX:5:2211:19847:31593,J00121:27:H3GGKBBXX:5:2201:29538:25984;sequence=TATACGATTTTTTGAATTATAGGTAAAAAATATTTTATAAATGATGAGAGAAGTATAATTTATTAGCATGAAAGTAATATTTTGAAACTAAACTTATCTAATATAAAATCTTTTATATCTAATTCTAAAAAAATCATCTAAACTGCTG;start=140856;subtype=PARTIAL_EXTERNAL;support_ref=14;support_variant=21;type=ALTERNATIVE;
scaffold51_82_with_IES	MILORD	internal_eliminated_sequence	140858	141003	.	.	.	ID=MILORD.82.140858.141003;Name=MILORD.82.140858.141003;bounded_by_ta=TRUE;common_boundary=Both;end=141003;ies_id=IESPGM.PTET51.1.82.137633;ies_left_dist=0;ies_min_dist=0;ies_right_dist=0;junction_seq=tactaacaatagttaTAataatctttagctgt;read_names=J00121:27:H3GGKBBXX:5:2212:30797:2844,J00121:27:H3GGKBBXX:5:2124:25033:25351,J00121:27:H3GGKBBXX:5:2211:19167:4884,J00121:27:H3GGKBBXX:5:2206:19126:7380,J00121:27:H3GGKBBXX:5:2213:12865:32086,J00121:27:H3GGKBBXX:5:2102:27712:2598,J00121:27:H3GGKBBXX:5:1214:8501:30503,J00121:27:H3GGKBBXX:5:2226:29701:27742,J00121:27:H3GGKBBXX:5:1104:8978:12902,J00121:27:H3GGKBBXX:5:1127:10358:40508,J00121:27:H3GGKBBXX:5:1209:3539:14097,J00121:27:H3GGKBBXX:5:1116:22465:31734,J00121:27:H3GGKBBXX:5:2210:23480:7468,J00121:27:H3GGKBBXX:5:2225:19268:20885,J00121:27:H3GGKBBXX:5:2215:27022:28481,J00121:27:H3GGKBBXX:5:1201:6045:25193,J00121:27:H3GGKBBXX:5:2211:20222:19126,J00121:27:H3GGKBBXX:5:2228:30624:48227,J00121:27:H3GGKBBXX:5:2226:7638:37202,J00121:27:H3GGKBBXX:5:2211:20232:19074,J00121:27:H3GGKBBXX:5:1208:23784:28147,J00121:27:H3GGKBBXX:5:2103:24627:38328,J00121:27:H3GGKBBXX:5:2202:5406:19162,J00121:27:H3GGKBBXX:5:1103:18517:31013,J00121:27:H3GGKBBXX:5:1221:19928:998,J00121:27:H3GGKBBXX:5:2103:9222:31927,J00121:27:H3GGKBBXX:5:2104:8410:34952,J00121:27:H3GGKBBXX:5:1102:29965:12796,J00121:27:H3GGKBBXX:5:1101:23328:10862;sequence=TACGATTTTTTGAATTATAGGTAAAAAATATTTTATAAATGATGAGAGAAGTATAATTTATTAGCATGAAAGTAATATTTTGAAACTAAACTTATCTAATATAAAATCTTTTATATCTAATTCTAAAAAAATCATCTAAACTGCTG;start=140858;subtype=IES;support_ref=4;support_variant=29;type=IES;
scaffold51_82_with_IES	MILORD	internal_eliminated_sequence	140858	141006	.	.	.	ID=MILORD.82.140858.141006;Name=MILORD.82.140858.141006;bounded_by_ta=TRUE;common_boundary=LEFT;end=141006;ies_id=IESPGM.PTET51.1.82.137633;ies_left_dist=0;ies_min_dist=0;ies_right_dist=-3;junction_seq=tactaacaatagttaTAatctttagctgttac;read_names=J00121:27:H3GGKBBXX:5:1105:17837:8945;sequence=TACGATTTTTTGAATTATAGGTAAAAAATATTTTATAAATGATGAGAGAAGTATAATTTATTAGCATGAAAGTAATATTTTGAAACTAAACTTATCTAATATAAAATCTTTTATATCTAATTCTAAAAAAATCATCTAAACTGCTGTAA;start=140858;subtype=PARTIAL_EXTERNAL;support_ref=2;support_variant=1;type=ALTERNATIVE;
scaffold51_82_with_IES	MILORD	internal_eliminated_sequence	140873	141003	.	.	.	ID=MILORD.82.140873.141003;Name=MILORD.82.140873.141003;bounded_by_ta=TRUE;common_boundary=RIGHT;end=141003;ies_id=IESPGM.PTET51.1.82.137633;ies_left_dist=-15;ies_min_dist=0;ies_right_dist=0;junction_seq=tacgattttttgaatTAataatctttagctgt;read_names=J00121:27:H3GGKBBXX:5:2102:31893:28446,J00121:27:H3GGKBBXX:5:1104:23033:17772,J00121:27:H3GGKBBXX:5:2124:18538:4567,J00121:27:H3GGKBBXX:5:1214:9638:12321;sequence=TATAGGTAAAAAATATTTTATAAATGATGAGAGAAGTATAATTTATTAGCATGAAAGTAATATTTTGAAACTAAACTTATCTAATATAAAATCTTTTATATCTAATTCTAAAAAAATCATCTAAACTGCTG;start=140873;subtype=PARTIAL_INTERNAL;support_ref=2;support_variant=4;type=ALTERNATIVE;
scaffold51_82_with_IES	MILORD	internal_eliminated_sequence	140909	141003	.	.	.	ID=MILORD.82.140909.141003;Name=MILORD.82.140909.141003;bounded_by_ta=TRUE;common_boundary=RIGHT;end=141003;ies_id=IESPGM.PTET51.1.82.137633;ies_left_dist=-51;ies_min_dist=0;ies_right_dist=0;junction_seq=aaatgatgagagaagTAataatctttagctgt;read_names=J00121:27:H3GGKBBXX:5:1227:6248:20058;sequence=TATAATTTATTAGCATGAAAGTAATATTTTGAAACTAAACTTATCTAATATAAAATCTTTTATATCTAATTCTAAAAAAATCATCTAAACTGCTG;start=140909;subtype=PARTIAL_INTERNAL;support_ref=1;support_variant=1;type=ALTERNATIVE;
scaffold51_82_with_IES	MILORD	internal_eliminated_sequence	141540	141596	.	.	.	ID=MILORD.82.141540.141596;Name=MILORD.82.141540.141596;bounded_by_ta=TRUE;common_boundary=Both;end=141596;ies_id=IESPGM.PTET51.1.82.138169;ies_left_dist=0;ies_min_dist=0;ies_right_dist=0;junction_seq=gttaaatcatcactaTAcataattttgaattt;read_names=J00121:27:H3GGKBBXX:5:2224:15300:15416,J00121:27:H3GGKBBXX:5:1126:23794:34952,J00121:27:H3GGKBBXX:5:2112:14823:38715,J00121:27:H3GGKBBXX:5:1210:10612:28041,J00121:27:H3GGKBBXX:5:2103:28036:46944,J00121:27:H3GGKBBXX:5:1225:4868:14502,J00121:27:H3GGKBBXX:5:2222:16133:7996,J00121:27:H3GGKBBXX:5:2214:17553:23575,J00121:27:H3GGKBBXX:5:1126:23916:35092,J00121:27:H3GGKBBXX:5:1218:11261:28358,J00121:27:H3GGKBBXX:5:1118:4564:34196,J00121:27:H3GGKBBXX:5:1212:18091:11812,J00121:27:H3GGKBBXX:5:1219:15189:16524,J00121:27:H3GGKBBXX:5:1217:4381:24876,J00121:27:H3GGKBBXX:5:1101:20405:41598,J00121:27:H3GGKBBXX:5:2205:5162:7732,J00121:27:H3GGKBBXX:5:2223:26748:28252,J00121:27:H3GGKBBXX:5:1217:12713:46135,J00121:27:H3GGKBBXX:5:2205:2463:32384,J00121:27:H3GGKBBXX:5:1215:15006:12831,J00121:27:H3GGKBBXX:5:1217:1215:3635,J00121:27:H3GGKBBXX:5:1124:19837:6114,J00121:27:H3GGKBBXX:5:1116:7436:25949,J00121:27:H3GGKBBXX:5:1219:4219:33422,J00121:27:H3GGKBBXX:5:2227:21024:26283,J00121:27:H3GGKBBXX:5:2118:13129:31382,J00121:27:H3GGKBBXX:5:1109:19969:44148,J00121:27:H3GGKBBXX:5:1222:13393:39611,J00121:27:H3GGKBBXX:5:1115:17706:42653,J00121:27:H3GGKBBXX:5:1211:19471:37484,J00121:27:H3GGKBBXX:5:1128:29376:40649,J00121:27:H3GGKBBXX:5:1101:13190:30855,J00121:27:H3GGKBBXX:5:2224:21136:10440,J00121:27:H3GGKBBXX:5:1126:22110:41563,J00121:27:H3GGKBBXX:5:1225:6705:21201,J00121:27:H3GGKBBXX:5:2104:6035:14344,J00121:27:H3GGKBBXX:5:1105:6187:5640,J00121:27:H3GGKBBXX:5:1206:27438:30609,J00121:27:H3GGKBBXX:5:1214:8186:44763,J00121:27:H3GGKBBXX:5:2113:17188:18757,J00121:27:H3GGKBBXX:5:2226:16315:37537,J00121:27:H3GGKBBXX:5:1117:24353:5429,J00121:27:H3GGKBBXX:5:1128:29843:41563,J00121:27:H3GGKBBXX:5:1106:4137:40702,J00121:27:H3GGKBBXX:5:2213:21836:32648,J00121:27:H3GGKBBXX:5:1211:23510:14449,J00121:27:H3GGKBBXX:5:2114:30990:42108,J00121:27:H3GGKBBXX:5:1101:9851:1965,J00121:27:H3GGKBBXX:5:1124:9628:4356,J00121:27:H3GGKBBXX:5:1208:17716:39260,J00121:27:H3GGKBBXX:5:2214:15869:13623,J00121:27:H3GGKBBXX:5:1213:15493:38257,J00121:27:H3GGKBBXX:5:2220:14012:11179,J00121:27:H3GGKBBXX:5:1213:25834:5675,J00121:27:H3GGKBBXX:5:1217:15097:45238,J00121:27:H3GGKBBXX:5:1126:13900:12568,J00121:27:H3GGKBBXX:5:1123:14590:6343,J00121:27:H3GGKBBXX:5:1204:17269:8981,J00121:27:H3GGKBBXX:5:1128:19400:38556,J00121:27:H3GGKBBXX:5:1211:23865:4233,J00121:27:H3GGKBBXX:5:1108:26677:21729,J00121:27:H3GGKBBXX:5:1121:2757:46399,J00121:27:H3GGKBBXX:5:2213:24190:5147,J00121:27:H3GGKBBXX:5:2214:8288:8893,J00121:27:H3GGKBBXX:5:1103:21257:41000,J00121:27:H3GGKBBXX:5:1106:8542:6624,J00121:27:H3GGKBBXX:5:1201:20811:12831,J00121:27:H3GGKBBXX:5:2213:24282:46240,J00121:27:H3GGKBBXX:5:2223:18944:39348,J00121:27:H3GGKBBXX:5:2116:8197:9789,J00121:27:H3GGKBBXX:5:1228:22617:10616,J00121:27:H3GGKBBXX:5:1119:9546:23135,J00121:27:H3GGKBBXX:5:2222:12885:35848,J00121:27:H3GGKBBXX:5:1111:8978:26441,J00121:27:H3GGKBBXX:5:2213:24444:5095;sequence=TATCATGAATATAAATTATTTATATTAATTTGATGTTTGAATTTTGGATGATAACAA;start=141540;subtype=IES;support_ref=0;support_variant=75;type=IES;
scaffold51_82_with_IES	MILORD	internal_eliminated_sequence	142598	142689	.	.	.	ID=MILORD.82.142598.142689;Name=MILORD.82.142598.142689;bounded_by_ta=TRUE;common_boundary=Both;end=142689;ies_id=IESPGM.PTET51.1.82.139170;ies_left_dist=0;ies_min_dist=0;ies_right_dist=0;junction_seq=ataagaataactagaTAtgctcatctgttaag;read_names=J00121:27:H3GGKBBXX:5:2206:11261:48966,J00121:27:H3GGKBBXX:5:1109:14793:45836,J00121:27:H3GGKBBXX:5:2216:27762:10704,J00121:27:H3GGKBBXX:5:1216:8227:3793,J00121:27:H3GGKBBXX:5:1103:7456:22608,J00121:27:H3GGKBBXX:5:2218:9881:40280,J00121:27:H3GGKBBXX:5:2211:22912:31136,J00121:27:H3GGKBBXX:5:2207:15108:4884,J00121:27:H3GGKBBXX:5:1207:5254:26986,J00121:27:H3GGKBBXX:5:2120:18355:20885,J00121:27:H3GGKBBXX:5:2208:12489:45291,J00121:27:H3GGKBBXX:5:2214:12784:35813,J00121:27:H3GGKBBXX:5:1110:21613:34090,J00121:27:H3GGKBBXX:5:2223:19989:10071,J00121:27:H3GGKBBXX:5:2116:3549:15276,J00121:27:H3GGKBBXX:5:2208:24688:4004,J00121:27:H3GGKBBXX:5:1107:25236:12023,J00121:27:H3GGKBBXX:5:2212:3853:33879,J00121:27:H3GGKBBXX:5:2220:11870:20129,J00121:27:H3GGKBBXX:5:1127:25773:15768,J00121:27:H3GGKBBXX:5:2227:18213:23487,J00121:27:H3GGKBBXX:5:2104:16336:3741,J00121:27:H3GGKBBXX:5:1119:21227:44711,J00121:27:H3GGKBBXX:5:1110:9831:45924,J00121:27:H3GGKBBXX:5:1228:13819:41370;sequence=TACAATTAGAATTTATAAATTCTTAGAATTTCATCTGATTAATTAGACAATTCATTTTCAATAATATTTAATAATTCTCCTCTTGATAACTC;start=142598;subtype=IES;support_ref=6;support_variant=25;type=IES;
scaffold51_82_with_IES	MILORD	internal_eliminated_sequence	143239	143318	.	.	.	ID=MILORD.82.143239.143318;Name=MILORD.82.143239.143318;bounded_by_ta=TRUE;common_boundary=None;end=143318;ies_id=IESPGM.PTET51.1.82.139839;ies_left_dist=120;ies_min_dist=120;ies_right_dist=251;junction_seq=ttataagccttaattTAcattcatcacaactt;read_names=J00121:27:H3GGKBBXX:5:2225:15432:17368;sequence=TATTATTACATCGAATTACTACCTTTATTCTAGAATTCAATTAATACATAATCCAAAGTTGATTATTCAGATCTATTAAA;start=143239;subtype=MAC;support_ref=102;support_variant=1;type=CRYPTIC;
scaffold51_82_with_IES	MILORD	internal_eliminated_sequence	143359	143569	.	.	.	ID=MILORD.82.143359.143569;Name=MILORD.82.143359.143569;bounded_by_ta=TRUE;common_boundary=Both;end=143569;ies_id=IESPGM.PTET51.1.82.139839;ies_left_dist=0;ies_min_dist=0;ies_right_dist=0;junction_seq=tttacataaaatcacTAataaactttgaaaca;read_names=J00121:27:H3GGKBBXX:5:1223:11820:43462,J00121:27:H3GGKBBXX:5:2119:22638:32806,J00121:27:H3GGKBBXX:5:1125:22181:33949,J00121:27:H3GGKBBXX:5:1224:32116:39910,J00121:27:H3GGKBBXX:5:1118:11464:32508,J00121:27:H3GGKBBXX:5:2109:8247:6818,J00121:27:H3GGKBBXX:5:1208:29000:2193,J00121:27:H3GGKBBXX:5:1120:20111:32543,J00121:27:H3GGKBBXX:5:2118:21440:40367,J00121:27:H3GGKBBXX:5:1114:18355:9913,J00121:27:H3GGKBBXX:5:1118:23236:33668,J00121:27:H3GGKBBXX:5:1103:28432:47524,J00121:27:H3GGKBBXX:5:2221:25499:41563,J00121:27:H3GGKBBXX:5:2115:7304:46750,J00121:27:H3GGKBBXX:5:1125:6674:39330,J00121:27:H3GGKBBXX:5:2213:20821:19179,J00121:27:H3GGKBBXX:5:1117:6593:11618,J00121:27:H3GGKBBXX:5:1126:25936:14010,J00121:27:H3GGKBBXX:5:1109:26656:48456,J00121:27:H3GGKBBXX:5:2220:14428:23681,J00121:27:H3GGKBBXX:5:1116:4371:31540,J00121:27:H3GGKBBXX:5:2201:27702:11091,J00121:27:H3GGKBBXX:5:1125:22374:34073,J00121:27:H3GGKBBXX:5:2113:14803:8717,J00121:27:H3GGKBBXX:5:2207:13545:43955,J00121:27:H3GGKBBXX:5:1113:11160:16717,J00121:27:H3GGKBBXX:5:1204:12043:39277,J00121:27:H3GGKBBXX:5:1211:13697:19988,J00121:27:H3GGKBBXX:5:2220:6421:6572,J00121:27:H3GGKBBXX:5:2113:11201:4374,J00121:27:H3GGKBBXX:5:2216:20963:8805,J00121:27:H3GGKBBXX:5:2226:4097:33668,J00121:27:H3GGKBBXX:5:1209:30939:41071,J00121:27:H3GGKBBXX:5:2202:28798:20304,J00121:27:H3GGKBBXX:5:1128:24302:39840,J00121:27:H3GGKBBXX:5:1126:5984:47313,J00121:27:H3GGKBBXX:5:2224:14945:18740,J00121:27:H3GGKBBXX:5:1106:27001:15821,J00121:27:H3GGKBBXX:5:1124:18304:23364,J00121:27:H3GGKBBXX:5:1204:20577:6871,J00121:27:H3GGKBBXX:5:2228:14854:33668,J00121:27:H3GGKBBXX:5:2209:11556:46627,J00121:27:H3GGKBBXX:5:1112:9283:31154;sequence=TATAACTAATTCAAAAAAATTCTGTAAAAAGAGATAGTCATGATAGAGTAATAAAAGATGAGTGAATAAATCAATTCTTTTTATAGAGTAAGCTAAGGTTGGATTCAAGGGATTTAAATTTATTGATATTAATGCCAGATCTTTAAAAAATAATATATTAAAATATATTAATTTAACACAACTTATGTTAAAATTTTCTATGCAAGCACTA;start=143359;subtype=IES;support_ref=8;support_variant=43;type=IES;
scaffold51_82_with_IES	MILORD	internal_eliminated_sequence	143440	143569	.	.	.	ID=MILORD.82.143440.143569;Name=MILORD.82.143440.143569;bounded_by_ta=TRUE;common_boundary=RIGHT;end=143569;ies_id=IESPGM.PTET51.1.82.139839;ies_left_dist=-81;ies_min_dist=0;ies_right_dist=0;junction_seq=taaatcaattcttttTAataaactttgaaaca;read_names=J00121:27:H3GGKBBXX:5:2210:14732:23329,J00121:27:H3GGKBBXX:5:2101:29102:26388,J00121:27:H3GGKBBXX:5:2119:12875:4040,J00121:27:H3GGKBBXX:5:2215:14935:22555;sequence=TATAGAGTAAGCTAAGGTTGGATTCAAGGGATTTAAATTTATTGATATTAATGCCAGATCTTTAAAAAATAATATATTAAAATATATTAATTTAACACAACTTATGTTAAAATTTTCTATGCAAGCACTA;start=143440;subtype=PARTIAL_INTERNAL;support_ref=2;support_variant=4;type=ALTERNATIVE;
scaffold51_82_with_IES	MILORD	internal_eliminated_sequence	143452	143569	.	.	.	ID=MILORD.82.143452.143569;Name=MILORD.82.143452.143569;bounded_by_ta=TRUE;common_boundary=RIGHT;end=143569;ies_id=IESPGM.PTET51.1.82.139839;ies_left_dist=-93;ies_min_dist=0;ies_right_dist=0;junction_seq=ttttatagagtaagcTAataaactttgaaaca;read_names=J00121:27:H3GGKBBXX:5:1221:21978:5605;sequence=TAAGGTTGGATTCAAGGGATTTAAATTTATTGATATTAATGCCAGATCTTTAAAAAATAATATATTAAAATATATTAATTTAACACAACTTATGTTAAAATTTTCTATGCAAGCACTA;start=143452;subtype=PARTIAL_INTERNAL;support_ref=0;support_variant=1;type=ALTERNATIVE;
scaffold51_82_with_IES	MILORD	internal_eliminated_sequence	146346	146509	.	.	.	ID=MILORD.82.146346.146509;Name=MILORD.82.146346.146509;bounded_by_ta=TRUE;common_boundary=Both;end=146509;ies_id=IESPGM.PTET51.1.82.142615;ies_left_dist=0;ies_min_dist=0;ies_right_dist=0;junction_seq=ggaaatttactttgaTAtaatagttatcttat;read_names=J00121:27:H3GGKBBXX:5:1115:26545:39436,J00121:27:H3GGKBBXX:5:2226:28341:2246,J00121:27:H3GGKBBXX:5:2227:14123:19249,J00121:27:H3GGKBBXX:5:2218:7862:6536,J00121:27:H3GGKBBXX:5:1213:7649:31031,J00121:27:H3GGKBBXX:5:2228:24129:27971,J00121:27:H3GGKBBXX:5:1213:13403:12480;sequence=TAATGTTAGGATAGATTATGAATTAAATTCAATAAAGATTACTTAAATTGAATATATTGGTCATAATATTTATTTCATAAGATATTAGTCATATAAATAATTAGTGAAAATAAAAAAAATATGAATAAAAAGGAAGAAATATTGAATTTATTTTACTAGATTAA;start=146346;subtype=IES;support_ref=174;support_variant=7;type=IES;
scaffold51_82_with_IES	MILORD	internal_eliminated_sequence	146346	146511	.	.	.	ID=MILORD.82.146346.146511;Name=MILORD.82.146346.146511;bounded_by_ta=TRUE;common_boundary=LEFT;end=146511;ies_id=IESPGM.PTET51.1.82.142615;ies_left_dist=0;ies_min_dist=0;ies_right_dist=-2;junction_seq=ggaaatttactttgaTAatagttatcttatct;read_names=J00121:27:H3GGKBBXX:5:2219:14773:29026;sequence=TAATGTTAGGATAGATTATGAATTAAATTCAATAAAGATTACTTAAATTGAATATATTGGTCATAATATTTATTTCATAAGATATTAGTCATATAAATAATTAGTGAAAATAAAAAAAATATGAATAAAAAGGAAGAAATATTGAATTTATTTTACTAGATTAATA;start=146346;subtype=PARTIAL_EXTERNAL;support_ref=87;support_variant=1;type=ALTERNATIVE;
scaffold51_82_with_IES	MILORD	internal_eliminated_sequence	146428	146518	.	.	.	ID=MILORD.82.146428.146518;Name=MILORD.82.146428.146518;bounded_by_ta=TRUE;common_boundary=None;end=146518;ies_id=IESPGM.PTET51.1.82.142615;ies_left_dist=-82;ies_min_dist=9;ies_right_dist=-9;junction_seq=atttatttcataagaTAtcttatctaagatta;read_names=J00121:27:H3GGKBBXX:5:1126:25986:9631;sequence=TATTAGTCATATAAATAATTAGTGAAAATAAAAAAAATATGAATAAAAAGGAAGAAATATTGAATTTATTTTACTAGATTAATATAATAGT;start=146428;subtype=OVERLAPPING;support_ref=53;support_variant=1;type=ALTERNATIVE;
scaffold51_82_with_IES	MILORD	internal_eliminated_sequence	146428	146506	.	.	.	ID=MILORD.82.146428.146506;Name=MILORD.82.146428.146506;bounded_by_ta=TRUE;common_boundary=None;end=146506;ies_id=IESPGM.PTET51.1.82.142615;ies_left_dist=-82;ies_min_dist=3;ies_right_dist=3;junction_seq=atttatttcataagaTAatataatagttatct;read_names=J00121:27:H3GGKBBXX:5:2225:18619:16102;sequence=TATTAGTCATATAAATAATTAGTGAAAATAAAAAAAATATGAATAAAAAGGAAGAAATATTGAATTTATTTTACTAGAT;start=146428;subtype=INTERNAL;support_ref=53;support_variant=1;type=ALTERNATIVE;
scaffold51_82_with_IES	MILORD	internal_eliminated_sequence	146428	146509	.	.	.	ID=MILORD.82.146428.146509;Name=MILORD.82.146428.146509;bounded_by_ta=TRUE;common_boundary=RIGHT;end=146509;ies_id=IESPGM.PTET51.1.82.142615;ies_left_dist=-82;ies_min_dist=0;ies_right_dist=0;junction_seq=atttatttcataagaTAtaatagttatcttat;read_names=J00121:27:H3GGKBBXX:5:1108:19522:47735,J00121:27:H3GGKBBXX:5:2107:3873:12884,J00121:27:H3GGKBBXX:5:1111:12479:47313,J00121:27:H3GGKBBXX:5:1119:18994:13201,J00121:27:H3GGKBBXX:5:2202:8268:1824,J00121:27:H3GGKBBXX:5:2217:23490:14097,J00121:27:H3GGKBBXX:5:2111:20537:30151,J00121:27:H3GGKBBXX:5:2206:27204:20990,J00121:27:H3GGKBBXX:5:1221:8887:13939,J00121:27:H3GGKBBXX:5:2201:5761:39225,J00121:27:H3GGKBBXX:5:2215:9425:21975,J00121:27:H3GGKBBXX:5:1226:7669:1525,J00121:27:H3GGKBBXX:5:2126:23632:36991,J00121:27:H3GGKBBXX:5:1210:22901:10862,J00121:27:H3GGKBBXX:5:2224:7679:14203,J00121:27:H3GGKBBXX:5:2215:9394:21852,J00121:27:H3GGKBBXX:5:1206:27681:4338,J00121:27:H3GGKBBXX:5:1209:20435:4796,J00121:27:H3GGKBBXX:5:2112:29802:15012,J00121:27:H3GGKBBXX:5:1222:7933:29061,J00121:27:H3GGKBBXX:5:2222:30371:10651,J00121:27:H3GGKBBXX:5:1223:5091:9578,J00121:27:H3GGKBBXX:5:2110:6959:2264,J00121:27:H3GGKBBXX:5:2217:15351:31505,J00121:27:H3GGKBBXX:5:2220:16285:26582,J00121:27:H3GGKBBXX:5:1205:18741:13464,J00121:27:H3GGKBBXX:5:1107:3752:9543,J00121:27:H3GGKBBXX:5:2101:6634:41159,J00121:27:H3GGKBBXX:5:1106:7547:18054,J00121:27:H3GGKBBXX:5:1110:24282:27672,J00121:27:H3GGKBBXX:5:1215:26626:45836,J00121:27:H3GGKBBXX:5:1124:18456:2844,J00121:27:H3GGKBBXX:5:2122:21136:23768,J00121:27:H3GGKBBXX:5:1212:5507:2387,J00121:27:H3GGKBBXX:5:1203:14702:44377,J00121:27:H3GGKBBXX:5:2220:17929:18880,J00121:27:H3GGKBBXX:5:1115:10115:17192;sequence=TATTAGTCATATAAATAATTAGTGAAAATAAAAAAAATATGAATAAAAAGGAAGAAATATTGAATTTATTTTACTAGATTAA;start=146428;subtype=PARTIAL_INTERNAL;support_ref=106;support_variant=37;type=ALTERNATIVE;
scaffold51_82_with_IES	MILORD	internal_eliminated_sequence	146428	146511	.	.	.	ID=MILORD.82.146428.146511;Name=MILORD.82.146428.146511;bounded_by_ta=TRUE;common_boundary=None;end=146511;ies_id=IESPGM.PTET51.1.82.142615;ies_left_dist=-82;ies_min_dist=2;ies_right_dist=-2;junction_seq=atttatttcataagaTAatagttatcttatct;read_names=J00121:27:H3GGKBBXX:5:2210:8988:10317;sequence=TATTAGTCATATAAATAATTAGTGAAAATAAAAAAAATATGAATAAAAAGGAAGAAATATTGAATTTATTTTACTAGATTAATA;start=146428;subtype=OVERLAPPING;support_ref=53;support_variant=1;type=ALTERNATIVE;
scaffold51_82_with_IES	MILORD	internal_eliminated_sequence	154335	154441	.	.	.	ID=MILORD.82.154335.154441;Name=MILORD.82.154335.154441;bounded_by_ta=TRUE;common_boundary=Both;end=154441;ies_id=IESPGM.PTET51.1.82.150440;ies_left_dist=0;ies_min_dist=0;ies_right_dist=0;junction_seq=ttgttcaatatataaTAtctcaaatgactaat;read_names=J00121:27:H3GGKBBXX:5:1213:24485:33053,J00121:27:H3GGKBBXX:5:1223:25185:39084,J00121:27:H3GGKBBXX:5:2207:11596:19830,J00121:27:H3GGKBBXX:5:1222:17350:30679,J00121:27:H3GGKBBXX:5:1120:25956:42636,J00121:27:H3GGKBBXX:5:2220:13788:37800,J00121:27:H3GGKBBXX:5:2228:3701:30943,J00121:27:H3GGKBBXX:5:2214:5193:32578,J00121:27:H3GGKBBXX:5:1128:12550:31224,J00121:27:H3GGKBBXX:5:1206:14549:16823,J00121:27:H3GGKBBXX:5:1226:32816:12181,J00121:27:H3GGKBBXX:5:2206:12581:30925,J00121:27:H3GGKBBXX:5:1118:20709:48280,J00121:27:H3GGKBBXX:5:1115:7415:43146,J00121:27:H3GGKBBXX:5:1125:9201:34846,J00121:27:H3GGKBBXX:5:1204:12205:44412,J00121:27:H3GGKBBXX:5:1226:3204:14572,J00121:27:H3GGKBBXX:5:2107:21633:49247,J00121:27:H3GGKBBXX:5:1102:23571:17755,J00121:27:H3GGKBBXX:5:2107:28970:23382,J00121:27:H3GGKBBXX:5:1221:24089:26002,J00121:27:H3GGKBBXX:5:2223:13981:3319,J00121:27:H3GGKBBXX:5:1213:29051:1156,J00121:27:H3GGKBBXX:5:1221:19309:33510,J00121:27:H3GGKBBXX:5:2219:6603:4743,J00121:27:H3GGKBBXX:5:2117:21643:10968,J00121:27:H3GGKBBXX:5:2223:13869:3442,J00121:27:H3GGKBBXX:5:1205:21988:14625,J00121:27:H3GGKBBXX:5:1215:18456:10159,J00121:27:H3GGKBBXX:5:1116:17685:21553,J00121:27:H3GGKBBXX:5:2116:29630:8207,J00121:27:H3GGKBBXX:5:1105:25652:39893,J00121:27:H3GGKBBXX:5:2102:14539:39594,J00121:27:H3GGKBBXX:5:2220:16457:21746,J00121:27:H3GGKBBXX:5:2219:3884:8611,J00121:27:H3GGKBBXX:5:1122:13504:46662,J00121:27:H3GGKBBXX:5:2206:17015:15469,J00121:27:H3GGKBBXX:5:1116:10196:17790,J00121:27:H3GGKBBXX:5:1102:18314:15996,J00121:27:H3GGKBBXX:5:1201:8258:34793,J00121:27:H3GGKBBXX:5:1215:12804:48685,J00121:27:H3GGKBBXX:5:2119:8339:28358,J00121:27:H3GGKBBXX:5:1226:11718:15188,J00121:27:H3GGKBBXX:5:1110:4076:23540,J00121:27:H3GGKBBXX:5:1124:24505:16278,J00121:27:H3GGKBBXX:5:1206:13332:26564,J00121:27:H3GGKBBXX:5:1228:25540:17051,J00121:27:H3GGKBBXX:5:1125:10663:19584,J00121:27:H3GGKBBXX:5:1127:6360:4708,J00121:27:H3GGKBBXX:5:1119:4797:9737,J00121:27:H3GGKBBXX:5:1102:3051:37484,J00121:27:H3GGKBBXX:5:2125:31426:48948;sequence=TACAATATGTTTAAGGACTGTTTTCATAATACTATCAAAAAAGTAATAGAATTTTAATACTTACTTTATGGCTCAAAGTAAAATAACAGCATTTAACTATTCACTTG;start=154335;subtype=IES;support_ref=0;support_variant=52;type=IES;
scaffold51_82_with_IES	MILORD	internal_eliminated_sequence	156303	156399	.	.	.	ID=MILORD.82.156303.156399;Name=MILORD.82.156303.156399;bounded_by_ta=TRUE;common_boundary=None;end=156399;ies_id=IESPGM.PTET51.1.82.150440;ies_left_dist=-1968;ies_min_dist=1958;ies_right_dist=-1958;junction_seq=ttttgtattattattTAaaacctcatgatttg;read_names=J00121:27:H3GGKBBXX:5:1118:24353:48649;sequence=TACAGTCGTTAGATGTTCTTGATTTTCTATTGCTTATGCAACTGCTTAAACAAATATTTTATTTTATGCCACCCCAAGACTTTAAATCTTCCTGTTG;start=156303;subtype=MAC;support_ref=97;support_variant=1;type=CRYPTIC;
scaffold51_82_with_IES	MILORD	internal_eliminated_sequence	156876	156902	.	.	.	ID=MILORD.82.156876.156902;Name=MILORD.82.156876.156902;bounded_by_ta=TRUE;common_boundary=None;end=156902;ies_id=IESPGM.PTET51.1.82.150440;ies_left_dist=-2541;ies_min_dist=2461;ies_right_dist=-2461;junction_seq=tttttccttctatttTAtcaaaaaataaaaag;read_names=J00121:27:H3GGKBBXX:5:1126:19289:20744;sequence=TAGGAGGAATAGAATTAAATAAATCTG;start=156876;subtype=MAC;support_ref=137;support_variant=1;type=CRYPTIC;
scaffold51_82_with_IES	MILORD	internal_eliminated_sequence	159728	159771	.	.	.	ID=MILORD.82.159728.159771;Name=MILORD.82.159728.159771;bounded_by_ta=TRUE;common_boundary=Both;end=159771;ies_id=IESPGM.PTET51.1.82.155726;ies_left_dist=0;ies_min_dist=0;ies_right_dist=0;junction_seq=tattatgaataattaTAcaattattagtccaa;read_names=J00121:27:H3GGKBBXX:5:2211:19015:11548,J00121:27:H3GGKBBXX:5:2112:25195:44939,J00121:27:H3GGKBBXX:5:1128:27478:16366,J00121:27:H3GGKBBXX:5:2201:8065:45959,J00121:27:H3GGKBBXX:5:1205:18741:26969,J00121:27:H3GGKBBXX:5:1102:4777:24964,J00121:27:H3GGKBBXX:5:1111:15919:6220,J00121:27:H3GGKBBXX:5:1116:27214:17808,J00121:27:H3GGKBBXX:5:1226:13839:4936,J00121:27:H3GGKBBXX:5:2107:27285:16313,J00121:27:H3GGKBBXX:5:1109:29153:47999,J00121:27:H3GGKBBXX:5:1208:15909:33141,J00121:27:H3GGKBBXX:5:1124:21471:12251,J00121:27:H3GGKBBXX:5:1118:14255:28692,J00121:27:H3GGKBBXX:5:2206:26900:25984,J00121:27:H3GGKBBXX:5:2206:14184:2404,J00121:27:H3GGKBBXX:5:1208:18852:27303,J00121:27:H3GGKBBXX:5:1120:22891:27654,J00121:27:H3GGKBBXX:5:1112:16437:17808,J00121:27:H3GGKBBXX:5:1202:17736:9051,J00121:27:H3GGKBBXX:5:1213:12560:8770,J00121:27:H3GGKBBXX:5:1216:20588:3125,J00121:27:H3GGKBBXX:5:2217:16315:39084,J00121:27:H3GGKBBXX:5:2225:7354:35057,J00121:27:H3GGKBBXX:5:1122:27894:14730,J00121:27:H3GGKBBXX:5:2218:5670:15293,J00121:27:H3GGKBBXX:5:2110:28138:40684,J00121:27:H3GGKBBXX:5:2218:6116:21342,J00121:27:H3GGKBBXX:5:2208:22830:19988,J00121:27:H3GGKBBXX:5:2201:27377:38064,J00121:27:H3GGKBBXX:5:2101:11109:26230,J00121:27:H3GGKBBXX:5:1102:25428:9156,J00121:27:H3GGKBBXX:5:1122:5609:8471,J00121:27:H3GGKBBXX:5:2125:26321:31699,J00121:27:H3GGKBBXX:5:2228:8379:44078,J00121:27:H3GGKBBXX:5:2210:20638:42601,J00121:27:H3GGKBBXX:5:2225:3265:13482,J00121:27:H3GGKBBXX:5:1123:17777:17350,J00121:27:H3GGKBBXX:5:2217:29630:29765,J00121:27:H3GGKBBXX:5:1111:11850:22520,J00121:27:H3GGKBBXX:5:2112:21044:31136,J00121:27:H3GGKBBXX:5:2217:29630:29729,J00121:27:H3GGKBBXX:5:1214:16467:4462,J00121:27:H3GGKBBXX:5:2124:21359:42267,J00121:27:H3GGKBBXX:5:2208:14519:18880,J00121:27:H3GGKBBXX:5:2101:7425:36130,J00121:27:H3GGKBBXX:5:2110:25885:23382,J00121:27:H3GGKBBXX:5:2124:25855:43198,J00121:27:H3GGKBBXX:5:1217:19055:41264,J00121:27:H3GGKBBXX:5:1218:10460:26265,J00121:27:H3GGKBBXX:5:1116:16944:2686,J00121:27:H3GGKBBXX:5:2110:27854:3723,J00121:27:H3GGKBBXX:5:2227:30573:10370,J00121:27:H3GGKBBXX:5:2202:11647:27303,J00121:27:H3GGKBBXX:5:1223:23916:7873,J00121:27:H3GGKBBXX:5:2124:21379:42267,J00121:27:H3GGKBBXX:5:1203:28899:36552,J00121:27:H3GGKBBXX:5:1114:4178:7644,J00121:27:H3GGKBBXX:5:1115:11089:43392,J00121:27:H3GGKBBXX:5:2113:3498:10264,J00121:27:H3GGKBBXX:5:1123:15625:17808,J00121:27:H3GGKBBXX:5:1214:16295:4796,J00121:27:H3GGKBBXX:5:1214:25053:34635,J00121:27:H3GGKBBXX:5:1215:26484:23259,J00121:27:H3GGKBBXX:5:2218:18345:15240,J00121:27:H3GGKBBXX:5:1213:23064:35901,J00121:27:H3GGKBBXX:5:2125:19654:32701,J00121:27:H3GGKBBXX:5:1123:26849:24243;sequence=TACAGATGAAACATTAAAAATATTGGATTCACAAATAATTGCTA;start=159728;subtype=IES;support_ref=15;support_variant=68;type=IES;
scaffold51_82_with_IES	MILORD	internal_eliminated_sequence	162776	162861	.	.	.	ID=MILORD.82.162776.162861;Name=MILORD.82.162776.162861;bounded_by_ta=TRUE;common_boundary=Both;end=162861;ies_id=IESPGM.PTET51.1.82.158730;ies_left_dist=0;ies_min_dist=0;ies_right_dist=0;junction_seq=tgagaaagtagaaatTAataattaactaaatt;read_names=J00121:27:H3GGKBBXX:5:2221:21927:43533,J00121:27:H3GGKBBXX:5:1119:26788:2088,J00121:27:H3GGKBBXX:5:2226:22922:16313,J00121:27:H3GGKBBXX:5:2106:3650:17526,J00121:27:H3GGKBBXX:5:2121:10084:43023,J00121:27:H3GGKBBXX:5:2111:14012:13675,J00121:27:H3GGKBBXX:5:2215:23267:34319,J00121:27:H3GGKBBXX:5:1212:11353:45713,J00121:27:H3GGKBBXX:5:2223:11048:17368,J00121:27:H3GGKBBXX:5:2228:12297:20656,J00121:27:H3GGKBBXX:5:2115:10297:14168,J00121:27:H3GGKBBXX:5:2101:9952:7275,J00121:27:H3GGKBBXX:5:2220:30360:3952,J00121:27:H3GGKBBXX:5:1113:13677:19847,J00121:27:H3GGKBBXX:5:1126:5863:19988,J00121:27:H3GGKBBXX:5:1210:7669:11724,J00121:27:H3GGKBBXX:5:2124:19806:15346,J00121:27:H3GGKBBXX:5:1128:19157:20199;sequence=TACAGTAAATAAAATAATAGTTTCCTTTAAATTCTAAGTATTTTTTTAAAATATTTGAATTTTAAAATAGGTTTTCAAGTCTTCTG;start=162776;subtype=IES;support_ref=0;support_variant=18;type=IES;
scaffold51_82_with_IES	MILORD	internal_eliminated_sequence	165790	165858	.	.	.	ID=MILORD.82.165790.165858;Name=MILORD.82.165790.165858;bounded_by_ta=TRUE;common_boundary=Both;end=165858;ies_id=IESPGM.PTET51.1.82.161658;ies_left_dist=0;ies_min_dist=0;ies_right_dist=0;junction_seq=tttctccacttttaaTAagccattcacaactt;read_names=J00121:27:H3GGKBBXX:5:2119:17168:12181,J00121:27:H3GGKBBXX:5:2208:30228:11952,J00121:27:H3GGKBBXX:5:2102:18487:24173,J00121:27:H3GGKBBXX:5:1226:24363:34565,J00121:27:H3GGKBBXX:5:1223:22607:9543,J00121:27:H3GGKBBXX:5:2113:21369:29624,J00121:27:H3GGKBBXX:5:1128:10176:39453,J00121:27:H3GGKBBXX:5:1228:24018:19584,J00121:27:H3GGKBBXX:5:1114:25083:27901,J00121:27:H3GGKBBXX:5:2225:23794:7416,J00121:27:H3GGKBBXX:5:1114:31050:16260,J00121:27:H3GGKBBXX:5:1204:26666:4760,J00121:27:H3GGKBBXX:5:2104:6248:38310,J00121:27:H3GGKBBXX:5:2227:16975:46346,J00121:27:H3GGKBBXX:5:2128:6573:45836,J00121:27:H3GGKBBXX:5:1121:2453:38170,J00121:27:H3GGKBBXX:5:1101:9333:35743,J00121:27:H3GGKBBXX:5:2212:28787:39207,J00121:27:H3GGKBBXX:5:1223:26697:1086,J00121:27:H3GGKBBXX:5:2101:2717:45801,J00121:27:H3GGKBBXX:5:2216:26656:24859,J00121:27:H3GGKBBXX:5:1216:14418:41669,J00121:27:H3GGKBBXX:5:2223:25621:1015,J00121:27:H3GGKBBXX:5:2106:13393:37642,J00121:27:H3GGKBBXX:5:2122:22353:8400,J00121:27:H3GGKBBXX:5:1228:27001:47331,J00121:27:H3GGKBBXX:5:2206:12165:3618,J00121:27:H3GGKBBXX:5:1209:10795:30187,J00121:27:H3GGKBBXX:5:2224:15138:46575,J00121:27:H3GGKBBXX:5:1115:21542:31892,J00121:27:H3GGKBBXX:5:1219:28757:10176,J00121:27:H3GGKBBXX:5:1113:12185:46170,J00121:27:H3GGKBBXX:5:1219:16944:21852,J00121:27:H3GGKBBXX:5:2201:30350:46733;sequence=TACAGTCATTTTTTAATTTCAACATTAAGTAGTTCTTAAAATTTAAATAAACTCAATTTCAAGCTACTA;start=165790;subtype=IES;support_ref=4;support_variant=34;type=IES;
scaffold51_82_with_IES	MILORD	internal_eliminated_sequence	166104	166187	.	.	.	ID=MILORD.82.166104.166187;Name=MILORD.82.166104.166187;bounded_by_ta=TRUE;common_boundary=Both;end=166187;ies_id=IESPGM.PTET51.1.82.161903;ies_left_dist=0;ies_min_dist=0;ies_right_dist=0;junction_seq=tacttgtattagtgaTAgttagaacaatcaaa;read_names=J00121:27:H3GGKBBXX:5:2107:17107:31171,J00121:27:H3GGKBBXX:5:1119:8877:34002,J00121:27:H3GGKBBXX:5:2113:30239:27021,J00121:27:H3GGKBBXX:5:1201:14306:31839,J00121:27:H3GGKBBXX:5:2208:18233:3512,J00121:27:H3GGKBBXX:5:1227:19887:3811,J00121:27:H3GGKBBXX:5:2105:19857:1683,J00121:27:H3GGKBBXX:5:2220:7557:19654,J00121:27:H3GGKBBXX:5:1218:22201:40174,J00121:27:H3GGKBBXX:5:1107:9688:35198,J00121:27:H3GGKBBXX:5:2213:10784:41176,J00121:27:H3GGKBBXX:5:1108:6908:17368,J00121:27:H3GGKBBXX:5:1112:13301:8260,J00121:27:H3GGKBBXX:5:1212:22201:14467,J00121:27:H3GGKBBXX:5:1217:4472:28270,J00121:27:H3GGKBBXX:5:2209:7202:37185,J00121:27:H3GGKBBXX:5:2123:18822:46592,J00121:27:H3GGKBBXX:5:2219:1986:24208,J00121:27:H3GGKBBXX:5:2115:17878:47383,J00121:27:H3GGKBBXX:5:1213:15645:11794,J00121:27:H3GGKBBXX:5:2107:13179:41458,J00121:27:H3GGKBBXX:5:1227:25378:22327,J00121:27:H3GGKBBXX:5:2211:29295:24929,J00121:27:H3GGKBBXX:5:2123:27590:28657,J00121:27:H3GGKBBXX:5:1202:19086:15328,J00121:27:H3GGKBBXX:5:2107:16691:32138,J00121:27:H3GGKBBXX:5:2215:29376:41493,J00121:27:H3GGKBBXX:5:2104:30452:24155,J00121:27:H3GGKBBXX:5:2204:25631:26986,J00121:27:H3GGKBBXX:5:2216:20040:24507,J00121:27:H3GGKBBXX:5:1124:28351:21219,J00121:27:H3GGKBBXX:5:2123:27590:28692,J00121:27:H3GGKBBXX:5:2207:4340:10598,J00121:27:H3GGKBBXX:5:2113:9902:30327,J00121:27:H3GGKBBXX:5:1227:9303:45396,J00121:27:H3GGKBBXX:5:1226:31497:18546,J00121:27:H3GGKBBXX:5:1104:25256:45326,J00121:27:H3GGKBBXX:5:1210:4016:15065,J00121:27:H3GGKBBXX:5:2102:3843:21096,J00121:27:H3GGKBBXX:5:2113:14671:12110,J00121:27:H3GGKBBXX:5:2223:11850:38627,J00121:27:H3GGKBBXX:5:2125:21775:34055,J00121:27:H3GGKBBXX:5:2119:20953:13922,J00121:27:H3GGKBBXX:5:1118:19045:32033;sequence=TATAGTGTTTGCATATATGATTTTCTAGAAAGGATATAAATATGAAAAATCTATTATTTTTAACAAATAAAAAGCCAAGAGCTA;start=166104;subtype=IES;support_ref=4;support_variant=44;type=IES;
scaffold51_82_with_IES	MILORD	internal_eliminated_sequence	169148	169193	.	.	.	ID=MILORD.82.169148.169193;Name=MILORD.82.169148.169193;bounded_by_ta=TRUE;common_boundary=None;end=169193;ies_id=IESPGM.PTET51.1.82.161903;ies_left_dist=-3044;ies_min_dist=3006;ies_right_dist=-3006;junction_seq=tttataaatattataTAtcttctatattgttt;read_names=J00121:27:H3GGKBBXX:5:1118:30421:47102;sequence=TATAGCTATTTTTTAATATTTCGATATGAAAACATAAGAAGCAAGA;start=169148;subtype=MAC;support_ref=141;support_variant=1;type=CRYPTIC;
scaffold51_82_with_IES	MILORD	internal_eliminated_sequence	171669	171696	.	.	.	ID=MILORD.82.171669.171696;Name=MILORD.82.171669.171696;bounded_by_ta=TRUE;common_boundary=None;end=171696;ies_id=IESPGM.PTET51.1.82.161903;ies_left_dist=-5565;ies_min_dist=5509;ies_right_dist=-5509;junction_seq=acttacttaattttaTAattaacgtcgaaatt;read_names=J00121:27:H3GGKBBXX:5:2111:10500:36886;sequence=TATGGAGGAGATGAATATTCACTTATTA;start=171669;subtype=MAC;support_ref=129;support_variant=1;type=CRYPTIC;
scaffold51_82_with_IES	MILORD	internal_eliminated_sequence	178993	186463	.	.	.	ID=MILORD.82.178993.186463;Name=MILORD.82.178993.186463;bounded_by_ta=TRUE;common_boundary=None;end=186463;ies_id=IESPGM.PTET51.1.82.175461;ies_left_dist=753;ies_min_dist=753;ies_right_dist=-6632;junction_seq=attttttttgatataTAtcataacttttgagt;read_names=J00121:27:H3GGKBBXX:5:2225:6329:15592;sequence=TATATTTACTTTTAAAGGAAATAGATGAATAGTTTATAATTGATTGAATTTTGCAATAGAGTTTTTGAAAAATATGATAAAAATAAATCTGGATTTATTGAGATAGATGAATTAACTACTCTTTTGAATAACCTAGCCAAAGAAATCAATTCTTAGGTTTTCATTATTTTATAATATTAGTTACCAACATAAAAGGAGATAGATTACATCGTTAATTATTTAGATACTAATAATGACAATAAAATTAGTAAAACTGAATTTTAGAAATTAGGAAAATTAATGGTGAAAGTTCTAGGGAGTGCTTGATTTTATTTATAAATAAATATATATTCTTCAAATTAAGCTCAGTAAATACTATCATAATTCTCTGATATTCCAATAAAGATTTACTAAAAGTTGAGAGTGAGAATTAGAATTTAAATAATAAACATTGGTTTTAATTATAATGTCTGATAAAGGACAAAAATTTGATCAACAATAAGATAGTGAATTAAAAATTTCAGATTATTATATTGATTAAGATGAAAAAGAGAGGTCTGTATCAATAAAGAAAGGCTTAATAAGAAATAAAGAGTAAATATATTTTTTTAAGTTAGATGCAATAATGGAATTATTAATTATAGAAAGTCAGGTTAACAGTTCTCTCTTGACGAAGATAGATTAATTTTAGAATTGGTTCTAAATTTTGGGCCAAAATTTTAAAAAATACATAAGCATTTTCCTGGAAAAACTTTAGCGATGGTTAAAAATAGATACAGTATTTATTAATTAGTTTAAAAATTGATAAACTCTTTCGTGATCCATTATTCTGAAAATACAAAATGTTCCATAATCATCAATACTATAAATATTTGAGATATAGATGGGAAGTGCTTAATCCATCAGCCAAAGCAAATGATATAGGTAAGCAAATAAATAAGGTCAGCTAACTTACTTTTGAATCTTATGAAATATTAAGTGAAAAGCATTAAACTCTAAATACCTTGCTTAATTAAGAAAGGGATGCTCTAGTAAATACTATTGCAGAAAGATGTCAATTGCCTAATGCAAAAATTTATGCTGAATATTTAGTAGCAAATATATTTTGATATAGTGTTTATAGCATAAAAATATAATAAATAGAAAATTCTTATCAATACATTTTTGTAATTTTTCTTTTTTTGATGAACTTTCAAAACTTGCAGTTTTTCATAAATTACTTCTGAAGCCAATTAATTTGTTATTGTATTTTCATTTACGAATACTAAGAAAATAATTGTTTACTATCAAATTTCGATCATGATAGATTTTGCCTCAAAAAAATATAAGTTAGGTTGCAAAAATCATGTCTAGAATTCCAAGAATTAGATATACCACAAACTGATCAAACAATCTAAAATGATCCAGAATTTGCCTGGATTTCTGATAATATCCATTTACTATTCAAGTTCGCATGGGCGAAACGTCAACAACACTAATAAAGAATGACTTATAAACATATAACAGAAGTTCATCTATCCCTTACAATGGATGAATTGATTACTTAGATGAGAATCAAATAAACTGAAAATTCCTTAAAAATCAAAGTAGAACAAGAGTTAGACAAATTAAAAAAAGAACTGATTGAACCTTAAAGAAAGCAAAGCAATCCTTGAGCCGAGACAACCTTATGTATGAGATTTTGAATGTATTTTTGTATCTTAATTTCCAAATTTGAGCAAATAATAATAATAAAAAGGAAGGAGGCATAAAAAAAAATTTCAAAATATAGCCTATATGTTCTCAAAAAATCAAAAAACATAATTAATTATTGAATTCACAATAATTAATTTTCAGGAAACTGAACTAATAGTAGAAGATTTATATATAATCTGTTTAATTTAGTATTATAGAGTCAAGAGATAAAATCAACCAAGTTTCCCAGCATACATTGTTTTCACTTTTTTGAGCAACAACAAGTTATAATTATTTTTTTGTATTAAATATCATATATATCTAAAAAACTTTAATAACAATGTCTCTGAACAAGCATAGAATTAAGCTAAGAAGATGTAAAATAAAGAGGATTTGAGGTTTCATTCGAATAAATGTAGGAATCAACTTATAATCATTCAAAATTAGATTAAAAATACTTAATGTATAATTGTATATTTTTTATGGCTGTAAAGAAGTGAATAATAAATTATTTTAAGATTTTGTTTCTTATAAAATACGATATTTAAGAATTTAAAAATAAATAATCAGAAATTTTTAATATAAATAAATAAATAACTTTATTTATTCTATATGGCCAGCCAGAAGAAGCAACTTTTTAAAATCATCATCTTAGGTGATTCAGGGTAATTTTGTTTTCTAGATAACTTTTAGAGTCGGAAAATCAGCTTTGATGGATTAATATGTCAATGCAAGGTTCACTTAATTATACAAAGCTTCAGTTGGAACAGATTTTATGGGCAAAAAAGTTATGATTGATGATCGTATGGTTACACTTTAAGTATCATGAATTTATCATATTTTTATTAGCTTTGGGACACTGCAGGTTAAGAGAGATTCCAATCATTAGGTGGTGCATTTTATAGAGGAGCTGATTGCTGCGTATTAGTTTATGATATCACAAATCCAAAATCATTTGATTCTTTGGATTCATAGAGAAATGAATTTTTAATGTAAGGTTAACCAAAATATCCAGAACATTTTCCTTTTTTTGTATTAGGAAATAAATTAGATAAAGCCTCATAAAGAAAGGTTTAGGAATCTAAAGCTTAATAATGGTGTAAATCTCATGGAAACATATAATTCTTTGAAGTATCAGCTAAAGATGCCACAAACATTGAACAAGCTTTTCAAGACATTGCAAAAGCTGCTGCAAGTTAGGAAAAAGATGAAGAAATGTATCACTTTCTTATTCATTCTTTTTAGATTTTTCCCTACAACTGTGACATTAACTAAATAGAGCCAAAAACCATAAGCCAAATAAGGAGGATGTTGTTGATTCAATCAAACCTTTAATGATTTCATTACAATAATTTTAACAAATGAAATTAATATCTCTATTTTACCTTAAATTTGAAAAATATTGCTATTATTTTCTAAACATTTAGCTGGTGTAAAACACATTTCATTTTCAATAATTCGTGAAATTTTGATTTCCAACCAACTTATTCTACCAATTTATGAATAAATTAAAATTCCTACATTTCAATAATGCAACTACATTTTTAGGTTGGTATTATTTCACCTTCATTCCTGCAATTACTTCTTGAAATTAAAATCTTACTTTTGGTTTCATAAGAGATATTGAGTATCATCATTTTATTTTCTTATTATATTTAATTATACTGTGGACTTATAAAATTACTTGATTAATTTGGAATATAGCAAAAATAGAACATTATAAATTGCTTTTATGTAATTTACTTATTTTGATCCGTTTAAAAATTTAATAAAAATAGTTTGTATTTGTTTTACTTTTTAAATTGATATTCAGACTGAAATAGTCTTAGCTTTTGATCTGTGAATATAATTAATGGGAAATTTCATATCCTTTTAGAAAATTATGTTCTATTGAACTTATCCAATACAACTTTACAAGTAAATGAAAAATAAAATTATTGAAAAACAAGTTCAAAAATCTAATTAGCGAAAAAATATGCATGAAAAATATAAAGGAATATTAAATTTATGAAATAGTTTATAACTTTATTGTGCAATTCTTTTTAATTTATTCTTATAAATTATATTTTTTTATTATTTTTGGGAAATTTTTCATTATTGTTTCTTAATAATTAAATCTTATTAGAATTCTATGAATCTTAATCTATGTTCAGGTCTTTAATTAATTTTGTTGATTGTAATTCTTATATAAAATTTTATTAAATTATCATATTCTTTACATAACAATTTAACTAAGTTATCTGGAGTGTTGAATGGTAACCTCGTAATCCTTTTAAAGTACTTTTTTCTCAGAGTTATCAGTAATTTGGATAACTATTGATTGTTATAATAAGCCGCAACTGCACAATATAAAAAATGAGGCTCAATTTATGCCTAATAGAACGCTAGTCTTGGTTAGAAATTCATTTTAGAGGACAATTGCAGTAAATTTAGGTTTATGAAATTTATTTTGAGATCCAATTATTTGATATGCATCATGATATTTCCTTTGTTATTGATTTGAGTTCCCAAATATTCATATAAATAGAGTATTGGAAATCCTTCGCACTGCTCTTCTTAATTAATAAATTTTATGGGCATGATTCCACTTTTCTTTTTATTGATAACTAAGTTCCATCTGACAGCGAGAATGCTGATTTATTAGATAAGATGACTGAAATTTCTATACTCAGTCTCTAGAACTAAGTAATCAGCGTATCCCAAAAATCTGACTTTATAAGAAATTCGGTTGAAAAGGTCTTTAAAATATTCATCAAGGTTAATGTTAAATAAGGCAGAGGAGATCCTTAGGGTACTCCATTTGAATAATAAAAAATTTTCTCTAATTTTATACGGATTAATACATAGCATTCTGCTATGCAAGGCTTTTAAAAAGTCTATTTCATTTTGTTTCAAAATATTTTGTTTTTTAATATTCCATGCAGTTTTGATCTGCAGATTGTATTATAGGCACTTGAGAAATCAATGAAGATTAATATCCTATTATCCTTGCCTTGGATGTTTTTGATCTAGTTAAGTATCTTAAATATAATTAATTAAGTTCCTAGTCCATTGATGAATCCTGTTTGAGGCTTTTATATATGATTATTGAGATAATCTTATAATTAAGGATGGAATCTTAAATCTAAAATTTGTATAAAGGGCTTAATATTACTAGGGGCCTAAATTAGTCATTTTAGGTATATTTGGATACATTTTATTTAGGGGCCGCAAACGCGCCCATCCTAATCTCTTGTTTATTTGGAAGGTATCTGGCCTCCATAAATCTTGTAGCAGTTCCCAAGAAGAATTTTTGATGAATTAATGTGTTAGCCCATCATAAGAGATGGCTTTGTCACCAGCCATTAACCTTTGTAATTCTTAGGTATTTCCTTAACTTAGCTTTTCGAGATAAGGAATAGGAGTGGGTTCATATTTGTGTAATTTAGAATATTTGCCTAAACTTGAATACAATTTGTAAATATGTCATTCCCATAATGTAATTTGTTGTCATCATCTAAGTAACTGTTAAATATCCCTCCGTCTCTTTTTTGTTAATTCATAATGATAGCCCTTTTAAAAAGATTATAAAATTGATTTCTGTCGCCTTTTATAACAATTCTTTGCATTTCTCGGCCATATCTATACTTTGGCTTTATTTGATAGGTCTTATCCTTAATCTTTCTTTAGTAATTATTCTTTTATTCCACATATCCTTCAGATAAATTGCATAGAATTGTTTAAATGAGTTAACATGTTTTTTGTTTAATATTTAATTACAAGAATTTACAGCTTTTGATTTATCAATCTTAATTAGGTGTTGTGGTATTCTTTCTGTCAAGTTATAGTTCAGGGTGAGATCAACTATTATTATTGCATGGTCAGATTAATTATTTCAATGCACTTATACTTCATTTTTGTATTTTTTGAAAATTAAGATGTGGTCTGTTTATGAGTAAACTTGCTTTCCCAAAATTACCCCTATGAAATGTGAATGTATTTTTAGTTATATCAGTCATATAAGGAATTTCAATCTTAAGAGTATTAAAGTCCCCACAGACTATTAGTAATTAGGAATGAATTAGTTAGTTTAATATTTATGTGATTTTATTCCAGAAAAATTGTTGATATTTCTTATATTCATATTTACTATGAAAATATACATTTATAAGAATTAATTCTATATTAGATGATCTGATTTGCACTACTAACAAATCAGGTTAAGCTTGATGATTCATCTCTGAGTCAAAGTAATATTGGGTTATATTCTACTTTAAAATTATTTATGAATTCCTATGATTATTCTACCAGAATGGTGAGATCTTTTCTGATCAAATAAGTACTTATATTTTATTGAATCTTTCAATGCTTTGTTCCTTACTTCTTGTAAGCATATTAGGTGAGGTTTTTGTTATTAAATTTCCTAAAATGTATTTTTTTTAATAGAACTGATATTCCAACAGAGAATTTTGAGTTTTGTATCTTAATTTTTCTCAATAGGGTTTTTTAGACTTTAAGCCTCATTTTCTATTGAGCTTGAGGTTCTTGTGATATCTGTTATTTATAGGTGTTTTTCCTTAATGTTCGGAGCGGATATGGGCATAGTATGAAGGCCCTGAGGCATAGGGTCCAGAACCACATTTTTCACACCAGATTTTGCTTTCATTCCCTAGCTCATTTTCTGAGCTGGATTTTTCTTCAATATCTTCTTGAAATTATTAGGAGTTCTTCTCTAGTACTTTTGTTATTTCATCTTTAATCGTCCACCTCAAAATTTTTTAACTAGAGTTAATTAACTCTGATTATTTAATTGAATTCGGGTAGATTTTAGTTTTTTATTTTATTGGAGTTACTATTAACATTTTATTTGATATTTTCTCTCTTGGAATTACTCTATTGTTCATCGCGCTTGGATTGGTTTTTTCTTTTTTTTAGAAGTTAATAATTATTCCGTATGTGGTATATTGCAATAGTTTTATTGCCCTTACCATATGTTCTTTTTTATTTATTACTTCCGTTGAATAGAGATAATTTTAAGTTATAAATTTGGCATATGCCCACTTACTTTGTTATTTTCTATTTTTTAAGTAACCTTTTATTCTTGGTCTTGGTCTTCTGCTAATATGTTTATATGCTAATGTAACTATTACTTAATTGCTATCAGTTCTAATCTTAATTCTTTGGCTATCAGTTCATATAAATTTTAATAGATATTTTCACCTGAAGTCGTATTTTGAACATTTTTTTAGTGTATGGTTATTATGAAGTAGTATATGAGTCAACAGACACTGAACTCTACATCAACAAAAACTTACAGGTTAATGAGGTTGTAATTCCAACTGTGACTGATGAGAAATCAAATGTTGTGTTCTTTAAGGTTTTTTCTGATCCAAGGGAATAATTAAGAGGTTTTTGTCCTTATGGAATTAATCCATTAATTAAACAGGTATGGCGAGGATATCATTCGACTATCGAATGATTTGCCGATAATGCTGCAGAGTCTTCGAATACCATGAAATTATTAAACACTCATGTGAACAAGTATGAAAATTATTCATCCAAAAAGCCATTCCTAAGGGTTNNNNNNNNNNNNNNNNNNNNNNNNNNNNNNNNNNNNNNNNNNNNNNNNNNNNNNNNNNNNNNNNNNNNNNNNNNNNNNNNNNNNNNNNNNNNNNNNNNNNNNNNNNNNNNNNNNNNNNNNNNNNNNNNNNNNNNNNNNNNNNNNNNNNNNCACTGGGTACTCCGGATAGAAATTTTACTAAAGGATCAAAGAGTATCTCTTGTTCGATTTTCCCTGCATATTTTAATATGATAAAAATAATTAAAAATTATAATAATA;start=178993;subtype=EXTERNAL;support_ref=112;support_variant=1;type=ALTERNATIVE;
scaffold51_82_with_IES	MILORD	internal_eliminated_sequence	178993	186494	.	.	.	ID=MILORD.82.178993.186494;Name=MILORD.82.178993.186494;bounded_by_ta=TRUE;common_boundary=None;end=186494;ies_id=IESPGM.PTET51.1.82.175461;ies_left_dist=753;ies_min_dist=753;ies_right_dist=-6663;junction_seq=attttttttgatataTAtttaataataattct;read_names=J00121:27:H3GGKBBXX:5:1206:16650:40403;sequence=TATATTTACTTTTAAAGGAAATAGATGAATAGTTTATAATTGATTGAATTTTGCAATAGAGTTTTTGAAAAATATGATAAAAATAAATCTGGATTTATTGAGATAGATGAATTAACTACTCTTTTGAATAACCTAGCCAAAGAAATCAATTCTTAGGTTTTCATTATTTTATAATATTAGTTACCAACATAAAAGGAGATAGATTACATCGTTAATTATTTAGATACTAATAATGACAATAAAATTAGTAAAACTGAATTTTAGAAATTAGGAAAATTAATGGTGAAAGTTCTAGGGAGTGCTTGATTTTATTTATAAATAAATATATATTCTTCAAATTAAGCTCAGTAAATACTATCATAATTCTCTGATATTCCAATAAAGATTTACTAAAAGTTGAGAGTGAGAATTAGAATTTAAATAATAAACATTGGTTTTAATTATAATGTCTGATAAAGGACAAAAATTTGATCAACAATAAGATAGTGAATTAAAAATTTCAGATTATTATATTGATTAAGATGAAAAAGAGAGGTCTGTATCAATAAAGAAAGGCTTAATAAGAAATAAAGAGTAAATATATTTTTTTAAGTTAGATGCAATAATGGAATTATTAATTATAGAAAGTCAGGTTAACAGTTCTCTCTTGACGAAGATAGATTAATTTTAGAATTGGTTCTAAATTTTGGGCCAAAATTTTAAAAAATACATAAGCATTTTCCTGGAAAAACTTTAGCGATGGTTAAAAATAGATACAGTATTTATTAATTAGTTTAAAAATTGATAAACTCTTTCGTGATCCATTATTCTGAAAATACAAAATGTTCCATAATCATCAATACTATAAATATTTGAGATATAGATGGGAAGTGCTTAATCCATCAGCCAAAGCAAATGATATAGGTAAGCAAATAAATAAGGTCAGCTAACTTACTTTTGAATCTTATGAAATATTAAGTGAAAAGCATTAAACTCTAAATACCTTGCTTAATTAAGAAAGGGATGCTCTAGTAAATACTATTGCAGAAAGATGTCAATTGCCTAATGCAAAAATTTATGCTGAATATTTAGTAGCAAATATATTTTGATATAGTGTTTATAGCATAAAAATATAATAAATAGAAAATTCTTATCAATACATTTTTGTAATTTTTCTTTTTTTGATGAACTTTCAAAACTTGCAGTTTTTCATAAATTACTTCTGAAGCCAATTAATTTGTTATTGTATTTTCATTTACGAATACTAAGAAAATAATTGTTTACTATCAAATTTCGATCATGATAGATTTTGCCTCAAAAAAATATAAGTTAGGTTGCAAAAATCATGTCTAGAATTCCAAGAATTAGATATACCACAAACTGATCAAACAATCTAAAATGATCCAGAATTTGCCTGGATTTCTGATAATATCCATTTACTATTCAAGTTCGCATGGGCGAAACGTCAACAACACTAATAAAGAATGACTTATAAACATATAACAGAAGTTCATCTATCCCTTACAATGGATGAATTGATTACTTAGATGAGAATCAAATAAACTGAAAATTCCTTAAAAATCAAAGTAGAACAAGAGTTAGACAAATTAAAAAAAGAACTGATTGAACCTTAAAGAAAGCAAAGCAATCCTTGAGCCGAGACAACCTTATGTATGAGATTTTGAATGTATTTTTGTATCTTAATTTCCAAATTTGAGCAAATAATAATAATAAAAAGGAAGGAGGCATAAAAAAAAATTTCAAAATATAGCCTATATGTTCTCAAAAAATCAAAAAACATAATTAATTATTGAATTCACAATAATTAATTTTCAGGAAACTGAACTAATAGTAGAAGATTTATATATAATCTGTTTAATTTAGTATTATAGAGTCAAGAGATAAAATCAACCAAGTTTCCCAGCATACATTGTTTTCACTTTTTTGAGCAACAACAAGTTATAATTATTTTTTTGTATTAAATATCATATATATCTAAAAAACTTTAATAACAATGTCTCTGAACAAGCATAGAATTAAGCTAAGAAGATGTAAAATAAAGAGGATTTGAGGTTTCATTCGAATAAATGTAGGAATCAACTTATAATCATTCAAAATTAGATTAAAAATACTTAATGTATAATTGTATATTTTTTATGGCTGTAAAGAAGTGAATAATAAATTATTTTAAGATTTTGTTTCTTATAAAATACGATATTTAAGAATTTAAAAATAAATAATCAGAAATTTTTAATATAAATAAATAAATAACTTTATTTATTCTATATGGCCAGCCAGAAGAAGCAACTTTTTAAAATCATCATCTTAGGTGATTCAGGGTAATTTTGTTTTCTAGATAACTTTTAGAGTCGGAAAATCAGCTTTGATGGATTAATATGTCAATGCAAGGTTCACTTAATTATACAAAGCTTCAGTTGGAACAGATTTTATGGGCAAAAAAGTTATGATTGATGATCGTATGGTTACACTTTAAGTATCATGAATTTATCATATTTTTATTAGCTTTGGGACACTGCAGGTTAAGAGAGATTCCAATCATTAGGTGGTGCATTTTATAGAGGAGCTGATTGCTGCGTATTAGTTTATGATATCACAAATCCAAAATCATTTGATTCTTTGGATTCATAGAGAAATGAATTTTTAATGTAAGGTTAACCAAAATATCCAGAACATTTTCCTTTTTTTGTATTAGGAAATAAATTAGATAAAGCCTCATAAAGAAAGGTTTAGGAATCTAAAGCTTAATAATGGTGTAAATCTCATGGAAACATATAATTCTTTGAAGTATCAGCTAAAGATGCCACAAACATTGAACAAGCTTTTCAAGACATTGCAAAAGCTGCTGCAAGTTAGGAAAAAGATGAAGAAATGTATCACTTTCTTATTCATTCTTTTTAGATTTTTCCCTACAACTGTGACATTAACTAAATAGAGCCAAAAACCATAAGCCAAATAAGGAGGATGTTGTTGATTCAATCAAACCTTTAATGATTTCATTACAATAATTTTAACAAATGAAATTAATATCTCTATTTTACCTTAAATTTGAAAAATATTGCTATTATTTTCTAAACATTTAGCTGGTGTAAAACACATTTCATTTTCAATAATTCGTGAAATTTTGATTTCCAACCAACTTATTCTACCAATTTATGAATAAATTAAAATTCCTACATTTCAATAATGCAACTACATTTTTAGGTTGGTATTATTTCACCTTCATTCCTGCAATTACTTCTTGAAATTAAAATCTTACTTTTGGTTTCATAAGAGATATTGAGTATCATCATTTTATTTTCTTATTATATTTAATTATACTGTGGACTTATAAAATTACTTGATTAATTTGGAATATAGCAAAAATAGAACATTATAAATTGCTTTTATGTAATTTACTTATTTTGATCCGTTTAAAAATTTAATAAAAATAGTTTGTATTTGTTTTACTTTTTAAATTGATATTCAGACTGAAATAGTCTTAGCTTTTGATCTGTGAATATAATTAATGGGAAATTTCATATCCTTTTAGAAAATTATGTTCTATTGAACTTATCCAATACAACTTTACAAGTAAATGAAAAATAAAATTATTGAAAAACAAGTTCAAAAATCTAATTAGCGAAAAAATATGCATGAAAAATATAAAGGAATATTAAATTTATGAAATAGTTTATAACTTTATTGTGCAATTCTTTTTAATTTATTCTTATAAATTATATTTTTTTATTATTTTTGGGAAATTTTTCATTATTGTTTCTTAATAATTAAATCTTATTAGAATTCTATGAATCTTAATCTATGTTCAGGTCTTTAATTAATTTTGTTGATTGTAATTCTTATATAAAATTTTATTAAATTATCATATTCTTTACATAACAATTTAACTAAGTTATCTGGAGTGTTGAATGGTAACCTCGTAATCCTTTTAAAGTACTTTTTTCTCAGAGTTATCAGTAATTTGGATAACTATTGATTGTTATAATAAGCCGCAACTGCACAATATAAAAAATGAGGCTCAATTTATGCCTAATAGAACGCTAGTCTTGGTTAGAAATTCATTTTAGAGGACAATTGCAGTAAATTTAGGTTTATGAAATTTATTTTGAGATCCAATTATTTGATATGCATCATGATATTTCCTTTGTTATTGATTTGAGTTCCCAAATATTCATATAAATAGAGTATTGGAAATCCTTCGCACTGCTCTTCTTAATTAATAAATTTTATGGGCATGATTCCACTTTTCTTTTTATTGATAACTAAGTTCCATCTGACAGCGAGAATGCTGATTTATTAGATAAGATGACTGAAATTTCTATACTCAGTCTCTAGAACTAAGTAATCAGCGTATCCCAAAAATCTGACTTTATAAGAAATTCGGTTGAAAAGGTCTTTAAAATATTCATCAAGGTTAATGTTAAATAAGGCAGAGGAGATCCTTAGGGTACTCCATTTGAATAATAAAAAATTTTCTCTAATTTTATACGGATTAATACATAGCATTCTGCTATGCAAGGCTTTTAAAAAGTCTATTTCATTTTGTTTCAAAATATTTTGTTTTTTAATATTCCATGCAGTTTTGATCTGCAGATTGTATTATAGGCACTTGAGAAATCAATGAAGATTAATATCCTATTATCCTTGCCTTGGATGTTTTTGATCTAGTTAAGTATCTTAAATATAATTAATTAAGTTCCTAGTCCATTGATGAATCCTGTTTGAGGCTTTTATATATGATTATTGAGATAATCTTATAATTAAGGATGGAATCTTAAATCTAAAATTTGTATAAAGGGCTTAATATTACTAGGGGCCTAAATTAGTCATTTTAGGTATATTTGGATACATTTTATTTAGGGGCCGCAAACGCGCCCATCCTAATCTCTTGTTTATTTGGAAGGTATCTGGCCTCCATAAATCTTGTAGCAGTTCCCAAGAAGAATTTTTGATGAATTAATGTGTTAGCCCATCATAAGAGATGGCTTTGTCACCAGCCATTAACCTTTGTAATTCTTAGGTATTTCCTTAACTTAGCTTTTCGAGATAAGGAATAGGAGTGGGTTCATATTTGTGTAATTTAGAATATTTGCCTAAACTTGAATACAATTTGTAAATATGTCATTCCCATAATGTAATTTGTTGTCATCATCTAAGTAACTGTTAAATATCCCTCCGTCTCTTTTTTGTTAATTCATAATGATAGCCCTTTTAAAAAGATTATAAAATTGATTTCTGTCGCCTTTTATAACAATTCTTTGCATTTCTCGGCCATATCTATACTTTGGCTTTATTTGATAGGTCTTATCCTTAATCTTTCTTTAGTAATTATTCTTTTATTCCACATATCCTTCAGATAAATTGCATAGAATTGTTTAAATGAGTTAACATGTTTTTTGTTTAATATTTAATTACAAGAATTTACAGCTTTTGATTTATCAATCTTAATTAGGTGTTGTGGTATTCTTTCTGTCAAGTTATAGTTCAGGGTGAGATCAACTATTATTATTGCATGGTCAGATTAATTATTTCAATGCACTTATACTTCATTTTTGTATTTTTTGAAAATTAAGATGTGGTCTGTTTATGAGTAAACTTGCTTTCCCAAAATTACCCCTATGAAATGTGAATGTATTTTTAGTTATATCAGTCATATAAGGAATTTCAATCTTAAGAGTATTAAAGTCCCCACAGACTATTAGTAATTAGGAATGAATTAGTTAGTTTAATATTTATGTGATTTTATTCCAGAAAAATTGTTGATATTTCTTATATTCATATTTACTATGAAAATATACATTTATAAGAATTAATTCTATATTAGATGATCTGATTTGCACTACTAACAAATCAGGTTAAGCTTGATGATTCATCTCTGAGTCAAAGTAATATTGGGTTATATTCTACTTTAAAATTATTTATGAATTCCTATGATTATTCTACCAGAATGGTGAGATCTTTTCTGATCAAATAAGTACTTATATTTTATTGAATCTTTCAATGCTTTGTTCCTTACTTCTTGTAAGCATATTAGGTGAGGTTTTTGTTATTAAATTTCCTAAAATGTATTTTTTTTAATAGAACTGATATTCCAACAGAGAATTTTGAGTTTTGTATCTTAATTTTTCTCAATAGGGTTTTTTAGACTTTAAGCCTCATTTTCTATTGAGCTTGAGGTTCTTGTGATATCTGTTATTTATAGGTGTTTTTCCTTAATGTTCGGAGCGGATATGGGCATAGTATGAAGGCCCTGAGGCATAGGGTCCAGAACCACATTTTTCACACCAGATTTTGCTTTCATTCCCTAGCTCATTTTCTGAGCTGGATTTTTCTTCAATATCTTCTTGAAATTATTAGGAGTTCTTCTCTAGTACTTTTGTTATTTCATCTTTAATCGTCCACCTCAAAATTTTTTAACTAGAGTTAATTAACTCTGATTATTTAATTGAATTCGGGTAGATTTTAGTTTTTTATTTTATTGGAGTTACTATTAACATTTTATTTGATATTTTCTCTCTTGGAATTACTCTATTGTTCATCGCGCTTGGATTGGTTTTTTCTTTTTTTTAGAAGTTAATAATTATTCCGTATGTGGTATATTGCAATAGTTTTATTGCCCTTACCATATGTTCTTTTTTATTTATTACTTCCGTTGAATAGAGATAATTTTAAGTTATAAATTTGGCATATGCCCACTTACTTTGTTATTTTCTATTTTTTAAGTAACCTTTTATTCTTGGTCTTGGTCTTCTGCTAATATGTTTATATGCTAATGTAACTATTACTTAATTGCTATCAGTTCTAATCTTAATTCTTTGGCTATCAGTTCATATAAATTTTAATAGATATTTTCACCTGAAGTCGTATTTTGAACATTTTTTTAGTGTATGGTTATTATGAAGTAGTATATGAGTCAACAGACACTGAACTCTACATCAACAAAAACTTACAGGTTAATGAGGTTGTAATTCCAACTGTGACTGATGAGAAATCAAATGTTGTGTTCTTTAAGGTTTTTTCTGATCCAAGGGAATAATTAAGAGGTTTTTGTCCTTATGGAATTAATCCATTAATTAAACAGGTATGGCGAGGATATCATTCGACTATCGAATGATTTGCCGATAATGCTGCAGAGTCTTCGAATACCATGAAATTATTAAACACTCATGTGAACAAGTATGAAAATTATTCATCCAAAAAGCCATTCCTAAGGGTTNNNNNNNNNNNNNNNNNNNNNNNNNNNNNNNNNNNNNNNNNNNNNNNNNNNNNNNNNNNNNNNNNNNNNNNNNNNNNNNNNNNNNNNNNNNNNNNNNNNNNNNNNNNNNNNNNNNNNNNNNNNNNNNNNNNNNNNNNNNNNNNNNNNNNNCACTGGGTACTCCGGATAGAAATTTTACTAAAGGATCAAAGAGTATCTCTTGTTCGATTTTCCCTGCATATTTTAATATGATAAAAATAATTAAAAATTATAATAATATATCATAACTTTTGAGTTTTATAAAGAAAAC;start=178993;subtype=EXTERNAL;support_ref=112;support_variant=1;type=ALTERNATIVE;
scaffold51_82_with_IES	MILORD	internal_eliminated_sequence	178995	186461	.	.	.	ID=MILORD.82.178995.186461;Name=MILORD.82.178995.186461;bounded_by_ta=TRUE;common_boundary=None;end=186461;ies_id=IESPGM.PTET51.1.82.175461;ies_left_dist=751;ies_min_dist=751;ies_right_dist=-6630;junction_seq=tttttttgatatataTAtatcataacttttga;read_names=J00121:27:H3GGKBBXX:5:1206:8877:20252;sequence=TATTTACTTTTAAAGGAAATAGATGAATAGTTTATAATTGATTGAATTTTGCAATAGAGTTTTTGAAAAATATGATAAAAATAAATCTGGATTTATTGAGATAGATGAATTAACTACTCTTTTGAATAACCTAGCCAAAGAAATCAATTCTTAGGTTTTCATTATTTTATAATATTAGTTACCAACATAAAAGGAGATAGATTACATCGTTAATTATTTAGATACTAATAATGACAATAAAATTAGTAAAACTGAATTTTAGAAATTAGGAAAATTAATGGTGAAAGTTCTAGGGAGTGCTTGATTTTATTTATAAATAAATATATATTCTTCAAATTAAGCTCAGTAAATACTATCATAATTCTCTGATATTCCAATAAAGATTTACTAAAAGTTGAGAGTGAGAATTAGAATTTAAATAATAAACATTGGTTTTAATTATAATGTCTGATAAAGGACAAAAATTTGATCAACAATAAGATAGTGAATTAAAAATTTCAGATTATTATATTGATTAAGATGAAAAAGAGAGGTCTGTATCAATAAAGAAAGGCTTAATAAGAAATAAAGAGTAAATATATTTTTTTAAGTTAGATGCAATAATGGAATTATTAATTATAGAAAGTCAGGTTAACAGTTCTCTCTTGACGAAGATAGATTAATTTTAGAATTGGTTCTAAATTTTGGGCCAAAATTTTAAAAAATACATAAGCATTTTCCTGGAAAAACTTTAGCGATGGTTAAAAATAGATACAGTATTTATTAATTAGTTTAAAAATTGATAAACTCTTTCGTGATCCATTATTCTGAAAATACAAAATGTTCCATAATCATCAATACTATAAATATTTGAGATATAGATGGGAAGTGCTTAATCCATCAGCCAAAGCAAATGATATAGGTAAGCAAATAAATAAGGTCAGCTAACTTACTTTTGAATCTTATGAAATATTAAGTGAAAAGCATTAAACTCTAAATACCTTGCTTAATTAAGAAAGGGATGCTCTAGTAAATACTATTGCAGAAAGATGTCAATTGCCTAATGCAAAAATTTATGCTGAATATTTAGTAGCAAATATATTTTGATATAGTGTTTATAGCATAAAAATATAATAAATAGAAAATTCTTATCAATACATTTTTGTAATTTTTCTTTTTTTGATGAACTTTCAAAACTTGCAGTTTTTCATAAATTACTTCTGAAGCCAATTAATTTGTTATTGTATTTTCATTTACGAATACTAAGAAAATAATTGTTTACTATCAAATTTCGATCATGATAGATTTTGCCTCAAAAAAATATAAGTTAGGTTGCAAAAATCATGTCTAGAATTCCAAGAATTAGATATACCACAAACTGATCAAACAATCTAAAATGATCCAGAATTTGCCTGGATTTCTGATAATATCCATTTACTATTCAAGTTCGCATGGGCGAAACGTCAACAACACTAATAAAGAATGACTTATAAACATATAACAGAAGTTCATCTATCCCTTACAATGGATGAATTGATTACTTAGATGAGAATCAAATAAACTGAAAATTCCTTAAAAATCAAAGTAGAACAAGAGTTAGACAAATTAAAAAAAGAACTGATTGAACCTTAAAGAAAGCAAAGCAATCCTTGAGCCGAGACAACCTTATGTATGAGATTTTGAATGTATTTTTGTATCTTAATTTCCAAATTTGAGCAAATAATAATAATAAAAAGGAAGGAGGCATAAAAAAAAATTTCAAAATATAGCCTATATGTTCTCAAAAAATCAAAAAACATAATTAATTATTGAATTCACAATAATTAATTTTCAGGAAACTGAACTAATAGTAGAAGATTTATATATAATCTGTTTAATTTAGTATTATAGAGTCAAGAGATAAAATCAACCAAGTTTCCCAGCATACATTGTTTTCACTTTTTTGAGCAACAACAAGTTATAATTATTTTTTTGTATTAAATATCATATATATCTAAAAAACTTTAATAACAATGTCTCTGAACAAGCATAGAATTAAGCTAAGAAGATGTAAAATAAAGAGGATTTGAGGTTTCATTCGAATAAATGTAGGAATCAACTTATAATCATTCAAAATTAGATTAAAAATACTTAATGTATAATTGTATATTTTTTATGGCTGTAAAGAAGTGAATAATAAATTATTTTAAGATTTTGTTTCTTATAAAATACGATATTTAAGAATTTAAAAATAAATAATCAGAAATTTTTAATATAAATAAATAAATAACTTTATTTATTCTATATGGCCAGCCAGAAGAAGCAACTTTTTAAAATCATCATCTTAGGTGATTCAGGGTAATTTTGTTTTCTAGATAACTTTTAGAGTCGGAAAATCAGCTTTGATGGATTAATATGTCAATGCAAGGTTCACTTAATTATACAAAGCTTCAGTTGGAACAGATTTTATGGGCAAAAAAGTTATGATTGATGATCGTATGGTTACACTTTAAGTATCATGAATTTATCATATTTTTATTAGCTTTGGGACACTGCAGGTTAAGAGAGATTCCAATCATTAGGTGGTGCATTTTATAGAGGAGCTGATTGCTGCGTATTAGTTTATGATATCACAAATCCAAAATCATTTGATTCTTTGGATTCATAGAGAAATGAATTTTTAATGTAAGGTTAACCAAAATATCCAGAACATTTTCCTTTTTTTGTATTAGGAAATAAATTAGATAAAGCCTCATAAAGAAAGGTTTAGGAATCTAAAGCTTAATAATGGTGTAAATCTCATGGAAACATATAATTCTTTGAAGTATCAGCTAAAGATGCCACAAACATTGAACAAGCTTTTCAAGACATTGCAAAAGCTGCTGCAAGTTAGGAAAAAGATGAAGAAATGTATCACTTTCTTATTCATTCTTTTTAGATTTTTCCCTACAACTGTGACATTAACTAAATAGAGCCAAAAACCATAAGCCAAATAAGGAGGATGTTGTTGATTCAATCAAACCTTTAATGATTTCATTACAATAATTTTAACAAATGAAATTAATATCTCTATTTTACCTTAAATTTGAAAAATATTGCTATTATTTTCTAAACATTTAGCTGGTGTAAAACACATTTCATTTTCAATAATTCGTGAAATTTTGATTTCCAACCAACTTATTCTACCAATTTATGAATAAATTAAAATTCCTACATTTCAATAATGCAACTACATTTTTAGGTTGGTATTATTTCACCTTCATTCCTGCAATTACTTCTTGAAATTAAAATCTTACTTTTGGTTTCATAAGAGATATTGAGTATCATCATTTTATTTTCTTATTATATTTAATTATACTGTGGACTTATAAAATTACTTGATTAATTTGGAATATAGCAAAAATAGAACATTATAAATTGCTTTTATGTAATTTACTTATTTTGATCCGTTTAAAAATTTAATAAAAATAGTTTGTATTTGTTTTACTTTTTAAATTGATATTCAGACTGAAATAGTCTTAGCTTTTGATCTGTGAATATAATTAATGGGAAATTTCATATCCTTTTAGAAAATTATGTTCTATTGAACTTATCCAATACAACTTTACAAGTAAATGAAAAATAAAATTATTGAAAAACAAGTTCAAAAATCTAATTAGCGAAAAAATATGCATGAAAAATATAAAGGAATATTAAATTTATGAAATAGTTTATAACTTTATTGTGCAATTCTTTTTAATTTATTCTTATAAATTATATTTTTTTATTATTTTTGGGAAATTTTTCATTATTGTTTCTTAATAATTAAATCTTATTAGAATTCTATGAATCTTAATCTATGTTCAGGTCTTTAATTAATTTTGTTGATTGTAATTCTTATATAAAATTTTATTAAATTATCATATTCTTTACATAACAATTTAACTAAGTTATCTGGAGTGTTGAATGGTAACCTCGTAATCCTTTTAAAGTACTTTTTTCTCAGAGTTATCAGTAATTTGGATAACTATTGATTGTTATAATAAGCCGCAACTGCACAATATAAAAAATGAGGCTCAATTTATGCCTAATAGAACGCTAGTCTTGGTTAGAAATTCATTTTAGAGGACAATTGCAGTAAATTTAGGTTTATGAAATTTATTTTGAGATCCAATTATTTGATATGCATCATGATATTTCCTTTGTTATTGATTTGAGTTCCCAAATATTCATATAAATAGAGTATTGGAAATCCTTCGCACTGCTCTTCTTAATTAATAAATTTTATGGGCATGATTCCACTTTTCTTTTTATTGATAACTAAGTTCCATCTGACAGCGAGAATGCTGATTTATTAGATAAGATGACTGAAATTTCTATACTCAGTCTCTAGAACTAAGTAATCAGCGTATCCCAAAAATCTGACTTTATAAGAAATTCGGTTGAAAAGGTCTTTAAAATATTCATCAAGGTTAATGTTAAATAAGGCAGAGGAGATCCTTAGGGTACTCCATTTGAATAATAAAAAATTTTCTCTAATTTTATACGGATTAATACATAGCATTCTGCTATGCAAGGCTTTTAAAAAGTCTATTTCATTTTGTTTCAAAATATTTTGTTTTTTAATATTCCATGCAGTTTTGATCTGCAGATTGTATTATAGGCACTTGAGAAATCAATGAAGATTAATATCCTATTATCCTTGCCTTGGATGTTTTTGATCTAGTTAAGTATCTTAAATATAATTAATTAAGTTCCTAGTCCATTGATGAATCCTGTTTGAGGCTTTTATATATGATTATTGAGATAATCTTATAATTAAGGATGGAATCTTAAATCTAAAATTTGTATAAAGGGCTTAATATTACTAGGGGCCTAAATTAGTCATTTTAGGTATATTTGGATACATTTTATTTAGGGGCCGCAAACGCGCCCATCCTAATCTCTTGTTTATTTGGAAGGTATCTGGCCTCCATAAATCTTGTAGCAGTTCCCAAGAAGAATTTTTGATGAATTAATGTGTTAGCCCATCATAAGAGATGGCTTTGTCACCAGCCATTAACCTTTGTAATTCTTAGGTATTTCCTTAACTTAGCTTTTCGAGATAAGGAATAGGAGTGGGTTCATATTTGTGTAATTTAGAATATTTGCCTAAACTTGAATACAATTTGTAAATATGTCATTCCCATAATGTAATTTGTTGTCATCATCTAAGTAACTGTTAAATATCCCTCCGTCTCTTTTTTGTTAATTCATAATGATAGCCCTTTTAAAAAGATTATAAAATTGATTTCTGTCGCCTTTTATAACAATTCTTTGCATTTCTCGGCCATATCTATACTTTGGCTTTATTTGATAGGTCTTATCCTTAATCTTTCTTTAGTAATTATTCTTTTATTCCACATATCCTTCAGATAAATTGCATAGAATTGTTTAAATGAGTTAACATGTTTTTTGTTTAATATTTAATTACAAGAATTTACAGCTTTTGATTTATCAATCTTAATTAGGTGTTGTGGTATTCTTTCTGTCAAGTTATAGTTCAGGGTGAGATCAACTATTATTATTGCATGGTCAGATTAATTATTTCAATGCACTTATACTTCATTTTTGTATTTTTTGAAAATTAAGATGTGGTCTGTTTATGAGTAAACTTGCTTTCCCAAAATTACCCCTATGAAATGTGAATGTATTTTTAGTTATATCAGTCATATAAGGAATTTCAATCTTAAGAGTATTAAAGTCCCCACAGACTATTAGTAATTAGGAATGAATTAGTTAGTTTAATATTTATGTGATTTTATTCCAGAAAAATTGTTGATATTTCTTATATTCATATTTACTATGAAAATATACATTTATAAGAATTAATTCTATATTAGATGATCTGATTTGCACTACTAACAAATCAGGTTAAGCTTGATGATTCATCTCTGAGTCAAAGTAATATTGGGTTATATTCTACTTTAAAATTATTTATGAATTCCTATGATTATTCTACCAGAATGGTGAGATCTTTTCTGATCAAATAAGTACTTATATTTTATTGAATCTTTCAATGCTTTGTTCCTTACTTCTTGTAAGCATATTAGGTGAGGTTTTTGTTATTAAATTTCCTAAAATGTATTTTTTTTAATAGAACTGATATTCCAACAGAGAATTTTGAGTTTTGTATCTTAATTTTTCTCAATAGGGTTTTTTAGACTTTAAGCCTCATTTTCTATTGAGCTTGAGGTTCTTGTGATATCTGTTATTTATAGGTGTTTTTCCTTAATGTTCGGAGCGGATATGGGCATAGTATGAAGGCCCTGAGGCATAGGGTCCAGAACCACATTTTTCACACCAGATTTTGCTTTCATTCCCTAGCTCATTTTCTGAGCTGGATTTTTCTTCAATATCTTCTTGAAATTATTAGGAGTTCTTCTCTAGTACTTTTGTTATTTCATCTTTAATCGTCCACCTCAAAATTTTTTAACTAGAGTTAATTAACTCTGATTATTTAATTGAATTCGGGTAGATTTTAGTTTTTTATTTTATTGGAGTTACTATTAACATTTTATTTGATATTTTCTCTCTTGGAATTACTCTATTGTTCATCGCGCTTGGATTGGTTTTTTCTTTTTTTTAGAAGTTAATAATTATTCCGTATGTGGTATATTGCAATAGTTTTATTGCCCTTACCATATGTTCTTTTTTATTTATTACTTCCGTTGAATAGAGATAATTTTAAGTTATAAATTTGGCATATGCCCACTTACTTTGTTATTTTCTATTTTTTAAGTAACCTTTTATTCTTGGTCTTGGTCTTCTGCTAATATGTTTATATGCTAATGTAACTATTACTTAATTGCTATCAGTTCTAATCTTAATTCTTTGGCTATCAGTTCATATAAATTTTAATAGATATTTTCACCTGAAGTCGTATTTTGAACATTTTTTTAGTGTATGGTTATTATGAAGTAGTATATGAGTCAACAGACACTGAACTCTACATCAACAAAAACTTACAGGTTAATGAGGTTGTAATTCCAACTGTGACTGATGAGAAATCAAATGTTGTGTTCTTTAAGGTTTTTTCTGATCCAAGGGAATAATTAAGAGGTTTTTGTCCTTATGGAATTAATCCATTAATTAAACAGGTATGGCGAGGATATCATTCGACTATCGAATGATTTGCCGATAATGCTGCAGAGTCTTCGAATACCATGAAATTATTAAACACTCATGTGAACAAGTATGAAAATTATTCATCCAAAAAGCCATTCCTAAGGGTTNNNNNNNNNNNNNNNNNNNNNNNNNNNNNNNNNNNNNNNNNNNNNNNNNNNNNNNNNNNNNNNNNNNNNNNNNNNNNNNNNNNNNNNNNNNNNNNNNNNNNNNNNNNNNNNNNNNNNNNNNNNNNNNNNNNNNNNNNNNNNNNNNNNNNNCACTGGGTACTCCGGATAGAAATTTTACTAAAGGATCAAAGAGTATCTCTTGTTCGATTTTCCCTGCATATTTTAATATGATAAAAATAATTAAAAATTATAATAA;start=178995;subtype=EXTERNAL;support_ref=111;support_variant=1;type=ALTERNATIVE;
scaffold51_82_with_IES	MILORD	internal_eliminated_sequence	179746	179831	.	.	.	ID=MILORD.82.179746.179831;Name=MILORD.82.179746.179831;bounded_by_ta=TRUE;common_boundary=Both;end=179831;ies_id=IESPGM.PTET51.1.82.175461;ies_left_dist=0;ies_min_dist=0;ies_right_dist=0;junction_seq=atggttaaaaatagaTActataaatatttgag;read_names=J00121:27:H3GGKBBXX:5:1203:11140:44042,J00121:27:H3GGKBBXX:5:1222:19390:9209,J00121:27:H3GGKBBXX:5:2201:18314:17438,J00121:27:H3GGKBBXX:5:2209:19512:10194,J00121:27:H3GGKBBXX:5:1117:19593:35585,J00121:27:H3GGKBBXX:5:2219:21937:15592,J00121:27:H3GGKBBXX:5:2205:17533:27584,J00121:27:H3GGKBBXX:5:1204:27397:27971,J00121:27:H3GGKBBXX:5:1121:17107:27865,J00121:27:H3GGKBBXX:5:2219:13616:18968,J00121:27:H3GGKBBXX:5:1104:21582:9596,J00121:27:H3GGKBBXX:5:1214:29640:2633,J00121:27:H3GGKBBXX:5:1227:29447:47630,J00121:27:H3GGKBBXX:5:1208:15341:3213,J00121:27:H3GGKBBXX:5:1209:13880:25439,J00121:27:H3GGKBBXX:5:1108:25692:6871,J00121:27:H3GGKBBXX:5:1228:19278:25931,J00121:27:H3GGKBBXX:5:2205:4827:8523,J00121:27:H3GGKBBXX:5:1113:7699:21412,J00121:27:H3GGKBBXX:5:2218:10653:24103,J00121:27:H3GGKBBXX:5:1127:32431:46997,J00121:27:H3GGKBBXX:5:1106:4066:40789,J00121:27:H3GGKBBXX:5:1218:18599:41423,J00121:27:H3GGKBBXX:5:2204:24261:41211,J00121:27:H3GGKBBXX:5:1113:15280:21746,J00121:27:H3GGKBBXX:5:2122:18933:29307,J00121:27:H3GGKBBXX:5:2228:24119:36042,J00121:27:H3GGKBBXX:5:1116:26880:38222,J00121:27:H3GGKBBXX:5:1115:24180:24261,J00121:27:H3GGKBBXX:5:1202:13707:23417,J00121:27:H3GGKBBXX:5:1107:8146:38574,J00121:27:H3GGKBBXX:5:1209:24688:38574,J00121:27:H3GGKBBXX:5:1217:25398:26406,J00121:27:H3GGKBBXX:5:2225:26463:34371,J00121:27:H3GGKBBXX:5:2203:30502:3705,J00121:27:H3GGKBBXX:5:1121:22079:8348,J00121:27:H3GGKBBXX:5:1211:21724:44658,J00121:27:H3GGKBBXX:5:2124:9232:36868,J00121:27:H3GGKBBXX:5:1219:18172:32173,J00121:27:H3GGKBBXX:5:2204:24342:41141;sequence=TACAGTATTTATTAATTAGTTTAAAAATTGATAAACTCTTTCGTGATCCATTATTCTGAAAATACAAAATGTTCCATAATCATCAA;start=179746;subtype=IES;support_ref=2;support_variant=40;type=IES;
scaffold51_82_with_IES	MILORD	internal_eliminated_sequence	180092	181225	.	.	.	ID=MILORD.82.180092.181225;Name=MILORD.82.180092.181225;bounded_by_ta=TRUE;common_boundary=None;end=181225;ies_id=IESPGM.PTET51.1.82.175461;ies_left_dist=-346;ies_min_dist=346;ies_right_dist=-1394;junction_seq=ttgatatagtgtttaTAtaaataaataaataa;read_names=J00121:27:H3GGKBBXX:5:2202:16173:18792;sequence=TAGCATAAAAATATAATAAATAGAAAATTCTTATCAATACATTTTTGTAATTTTTCTTTTTTTGATGAACTTTCAAAACTTGCAGTTTTTCATAAATTACTTCTGAAGCCAATTAATTTGTTATTGTATTTTCATTTACGAATACTAAGAAAATAATTGTTTACTATCAAATTTCGATCATGATAGATTTTGCCTCAAAAAAATATAAGTTAGGTTGCAAAAATCATGTCTAGAATTCCAAGAATTAGATATACCACAAACTGATCAAACAATCTAAAATGATCCAGAATTTGCCTGGATTTCTGATAATATCCATTTACTATTCAAGTTCGCATGGGCGAAACGTCAACAACACTAATAAAGAATGACTTATAAACATATAACAGAAGTTCATCTATCCCTTACAATGGATGAATTGATTACTTAGATGAGAATCAAATAAACTGAAAATTCCTTAAAAATCAAAGTAGAACAAGAGTTAGACAAATTAAAAAAAGAACTGATTGAACCTTAAAGAAAGCAAAGCAATCCTTGAGCCGAGACAACCTTATGTATGAGATTTTGAATGTATTTTTGTATCTTAATTTCCAAATTTGAGCAAATAATAATAATAAAAAGGAAGGAGGCATAAAAAAAAATTTCAAAATATAGCCTATATGTTCTCAAAAAATCAAAAAACATAATTAATTATTGAATTCACAATAATTAATTTTCAGGAAACTGAACTAATAGTAGAAGATTTATATATAATCTGTTTAATTTAGTATTATAGAGTCAAGAGATAAAATCAACCAAGTTTCCCAGCATACATTGTTTTCACTTTTTTGAGCAACAACAAGTTATAATTATTTTTTTGTATTAAATATCATATATATCTAAAAAACTTTAATAACAATGTCTCTGAACAAGCATAGAATTAAGCTAAGAAGATGTAAAATAAAGAGGATTTGAGGTTTCATTCGAATAAATGTAGGAATCAACTTATAATCATTCAAAATTAGATTAAAAATACTTAATGTATAATTGTATATTTTTTATGGCTGTAAAGAAGTGAATAATAAATTATTTTAAGATTTTGTTTCTTATAAAATACGATATTTAAGAATTTAAAAATAAATAATCAGAAATTTTTAA;start=180092;subtype=MAC;support_ref=110;support_variant=1;type=CRYPTIC;
scaffold51_82_with_IES	MILORD	internal_eliminated_sequence	180103	187751	.	.	.	ID=MILORD.82.180103.187751;Name=MILORD.82.180103.187751;bounded_by_ta=TRUE;common_boundary=None;end=187751;ies_id=IESPGM.PTET51.1.82.175461;ies_left_dist=-357;ies_min_dist=357;ies_right_dist=-7920;junction_seq=tttatagcataaaaaTAataatttatttattt;read_names=J00121:27:H3GGKBBXX:5:1211:8988:42847;sequence=TATAATAAATAGAAAATTCTTATCAATACATTTTTGTAATTTTTCTTTTTTTGATGAACTTTCAAAACTTGCAGTTTTTCATAAATTACTTCTGAAGCCAATTAATTTGTTATTGTATTTTCATTTACGAATACTAAGAAAATAATTGTTTACTATCAAATTTCGATCATGATAGATTTTGCCTCAAAAAAATATAAGTTAGGTTGCAAAAATCATGTCTAGAATTCCAAGAATTAGATATACCACAAACTGATCAAACAATCTAAAATGATCCAGAATTTGCCTGGATTTCTGATAATATCCATTTACTATTCAAGTTCGCATGGGCGAAACGTCAACAACACTAATAAAGAATGACTTATAAACATATAACAGAAGTTCATCTATCCCTTACAATGGATGAATTGATTACTTAGATGAGAATCAAATAAACTGAAAATTCCTTAAAAATCAAAGTAGAACAAGAGTTAGACAAATTAAAAAAAGAACTGATTGAACCTTAAAGAAAGCAAAGCAATCCTTGAGCCGAGACAACCTTATGTATGAGATTTTGAATGTATTTTTGTATCTTAATTTCCAAATTTGAGCAAATAATAATAATAAAAAGGAAGGAGGCATAAAAAAAAATTTCAAAATATAGCCTATATGTTCTCAAAAAATCAAAAAACATAATTAATTATTGAATTCACAATAATTAATTTTCAGGAAACTGAACTAATAGTAGAAGATTTATATATAATCTGTTTAATTTAGTATTATAGAGTCAAGAGATAAAATCAACCAAGTTTCCCAGCATACATTGTTTTCACTTTTTTGAGCAACAACAAGTTATAATTATTTTTTTGTATTAAATATCATATATATCTAAAAAACTTTAATAACAATGTCTCTGAACAAGCATAGAATTAAGCTAAGAAGATGTAAAATAAAGAGGATTTGAGGTTTCATTCGAATAAATGTAGGAATCAACTTATAATCATTCAAAATTAGATTAAAAATACTTAATGTATAATTGTATATTTTTTATGGCTGTAAAGAAGTGAATAATAAATTATTTTAAGATTTTGTTTCTTATAAAATACGATATTTAAGAATTTAAAAATAAATAATCAGAAATTTTTAATATAAATAAATAAATAACTTTATTTATTCTATATGGCCAGCCAGAAGAAGCAACTTTTTAAAATCATCATCTTAGGTGATTCAGGGTAATTTTGTTTTCTAGATAACTTTTAGAGTCGGAAAATCAGCTTTGATGGATTAATATGTCAATGCAAGGTTCACTTAATTATACAAAGCTTCAGTTGGAACAGATTTTATGGGCAAAAAAGTTATGATTGATGATCGTATGGTTACACTTTAAGTATCATGAATTTATCATATTTTTATTAGCTTTGGGACACTGCAGGTTAAGAGAGATTCCAATCATTAGGTGGTGCATTTTATAGAGGAGCTGATTGCTGCGTATTAGTTTATGATATCACAAATCCAAAATCATTTGATTCTTTGGATTCATAGAGAAATGAATTTTTAATGTAAGGTTAACCAAAATATCCAGAACATTTTCCTTTTTTTGTATTAGGAAATAAATTAGATAAAGCCTCATAAAGAAAGGTTTAGGAATCTAAAGCTTAATAATGGTGTAAATCTCATGGAAACATATAATTCTTTGAAGTATCAGCTAAAGATGCCACAAACATTGAACAAGCTTTTCAAGACATTGCAAAAGCTGCTGCAAGTTAGGAAAAAGATGAAGAAATGTATCACTTTCTTATTCATTCTTTTTAGATTTTTCCCTACAACTGTGACATTAACTAAATAGAGCCAAAAACCATAAGCCAAATAAGGAGGATGTTGTTGATTCAATCAAACCTTTAATGATTTCATTACAATAATTTTAACAAATGAAATTAATATCTCTATTTTACCTTAAATTTGAAAAATATTGCTATTATTTTCTAAACATTTAGCTGGTGTAAAACACATTTCATTTTCAATAATTCGTGAAATTTTGATTTCCAACCAACTTATTCTACCAATTTATGAATAAATTAAAATTCCTACATTTCAATAATGCAACTACATTTTTAGGTTGGTATTATTTCACCTTCATTCCTGCAATTACTTCTTGAAATTAAAATCTTACTTTTGGTTTCATAAGAGATATTGAGTATCATCATTTTATTTTCTTATTATATTTAATTATACTGTGGACTTATAAAATTACTTGATTAATTTGGAATATAGCAAAAATAGAACATTATAAATTGCTTTTATGTAATTTACTTATTTTGATCCGTTTAAAAATTTAATAAAAATAGTTTGTATTTGTTTTACTTTTTAAATTGATATTCAGACTGAAATAGTCTTAGCTTTTGATCTGTGAATATAATTAATGGGAAATTTCATATCCTTTTAGAAAATTATGTTCTATTGAACTTATCCAATACAACTTTACAAGTAAATGAAAAATAAAATTATTGAAAAACAAGTTCAAAAATCTAATTAGCGAAAAAATATGCATGAAAAATATAAAGGAATATTAAATTTATGAAATAGTTTATAACTTTATTGTGCAATTCTTTTTAATTTATTCTTATAAATTATATTTTTTTATTATTTTTGGGAAATTTTTCATTATTGTTTCTTAATAATTAAATCTTATTAGAATTCTATGAATCTTAATCTATGTTCAGGTCTTTAATTAATTTTGTTGATTGTAATTCTTATATAAAATTTTATTAAATTATCATATTCTTTACATAACAATTTAACTAAGTTATCTGGAGTGTTGAATGGTAACCTCGTAATCCTTTTAAAGTACTTTTTTCTCAGAGTTATCAGTAATTTGGATAACTATTGATTGTTATAATAAGCCGCAACTGCACAATATAAAAAATGAGGCTCAATTTATGCCTAATAGAACGCTAGTCTTGGTTAGAAATTCATTTTAGAGGACAATTGCAGTAAATTTAGGTTTATGAAATTTATTTTGAGATCCAATTATTTGATATGCATCATGATATTTCCTTTGTTATTGATTTGAGTTCCCAAATATTCATATAAATAGAGTATTGGAAATCCTTCGCACTGCTCTTCTTAATTAATAAATTTTATGGGCATGATTCCACTTTTCTTTTTATTGATAACTAAGTTCCATCTGACAGCGAGAATGCTGATTTATTAGATAAGATGACTGAAATTTCTATACTCAGTCTCTAGAACTAAGTAATCAGCGTATCCCAAAAATCTGACTTTATAAGAAATTCGGTTGAAAAGGTCTTTAAAATATTCATCAAGGTTAATGTTAAATAAGGCAGAGGAGATCCTTAGGGTACTCCATTTGAATAATAAAAAATTTTCTCTAATTTTATACGGATTAATACATAGCATTCTGCTATGCAAGGCTTTTAAAAAGTCTATTTCATTTTGTTTCAAAATATTTTGTTTTTTAATATTCCATGCAGTTTTGATCTGCAGATTGTATTATAGGCACTTGAGAAATCAATGAAGATTAATATCCTATTATCCTTGCCTTGGATGTTTTTGATCTAGTTAAGTATCTTAAATATAATTAATTAAGTTCCTAGTCCATTGATGAATCCTGTTTGAGGCTTTTATATATGATTATTGAGATAATCTTATAATTAAGGATGGAATCTTAAATCTAAAATTTGTATAAAGGGCTTAATATTACTAGGGGCCTAAATTAGTCATTTTAGGTATATTTGGATACATTTTATTTAGGGGCCGCAAACGCGCCCATCCTAATCTCTTGTTTATTTGGAAGGTATCTGGCCTCCATAAATCTTGTAGCAGTTCCCAAGAAGAATTTTTGATGAATTAATGTGTTAGCCCATCATAAGAGATGGCTTTGTCACCAGCCATTAACCTTTGTAATTCTTAGGTATTTCCTTAACTTAGCTTTTCGAGATAAGGAATAGGAGTGGGTTCATATTTGTGTAATTTAGAATATTTGCCTAAACTTGAATACAATTTGTAAATATGTCATTCCCATAATGTAATTTGTTGTCATCATCTAAGTAACTGTTAAATATCCCTCCGTCTCTTTTTTGTTAATTCATAATGATAGCCCTTTTAAAAAGATTATAAAATTGATTTCTGTCGCCTTTTATAACAATTCTTTGCATTTCTCGGCCATATCTATACTTTGGCTTTATTTGATAGGTCTTATCCTTAATCTTTCTTTAGTAATTATTCTTTTATTCCACATATCCTTCAGATAAATTGCATAGAATTGTTTAAATGAGTTAACATGTTTTTTGTTTAATATTTAATTACAAGAATTTACAGCTTTTGATTTATCAATCTTAATTAGGTGTTGTGGTATTCTTTCTGTCAAGTTATAGTTCAGGGTGAGATCAACTATTATTATTGCATGGTCAGATTAATTATTTCAATGCACTTATACTTCATTTTTGTATTTTTTGAAAATTAAGATGTGGTCTGTTTATGAGTAAACTTGCTTTCCCAAAATTACCCCTATGAAATGTGAATGTATTTTTAGTTATATCAGTCATATAAGGAATTTCAATCTTAAGAGTATTAAAGTCCCCACAGACTATTAGTAATTAGGAATGAATTAGTTAGTTTAATATTTATGTGATTTTATTCCAGAAAAATTGTTGATATTTCTTATATTCATATTTACTATGAAAATATACATTTATAAGAATTAATTCTATATTAGATGATCTGATTTGCACTACTAACAAATCAGGTTAAGCTTGATGATTCATCTCTGAGTCAAAGTAATATTGGGTTATATTCTACTTTAAAATTATTTATGAATTCCTATGATTATTCTACCAGAATGGTGAGATCTTTTCTGATCAAATAAGTACTTATATTTTATTGAATCTTTCAATGCTTTGTTCCTTACTTCTTGTAAGCATATTAGGTGAGGTTTTTGTTATTAAATTTCCTAAAATGTATTTTTTTTAATAGAACTGATATTCCAACAGAGAATTTTGAGTTTTGTATCTTAATTTTTCTCAATAGGGTTTTTTAGACTTTAAGCCTCATTTTCTATTGAGCTTGAGGTTCTTGTGATATCTGTTATTTATAGGTGTTTTTCCTTAATGTTCGGAGCGGATATGGGCATAGTATGAAGGCCCTGAGGCATAGGGTCCAGAACCACATTTTTCACACCAGATTTTGCTTTCATTCCCTAGCTCATTTTCTGAGCTGGATTTTTCTTCAATATCTTCTTGAAATTATTAGGAGTTCTTCTCTAGTACTTTTGTTATTTCATCTTTAATCGTCCACCTCAAAATTTTTTAACTAGAGTTAATTAACTCTGATTATTTAATTGAATTCGGGTAGATTTTAGTTTTTTATTTTATTGGAGTTACTATTAACATTTTATTTGATATTTTCTCTCTTGGAATTACTCTATTGTTCATCGCGCTTGGATTGGTTTTTTCTTTTTTTTAGAAGTTAATAATTATTCCGTATGTGGTATATTGCAATAGTTTTATTGCCCTTACCATATGTTCTTTTTTATTTATTACTTCCGTTGAATAGAGATAATTTTAAGTTATAAATTTGGCATATGCCCACTTACTTTGTTATTTTCTATTTTTTAAGTAACCTTTTATTCTTGGTCTTGGTCTTCTGCTAATATGTTTATATGCTAATGTAACTATTACTTAATTGCTATCAGTTCTAATCTTAATTCTTTGGCTATCAGTTCATATAAATTTTAATAGATATTTTCACCTGAAGTCGTATTTTGAACATTTTTTTAGTGTATGGTTATTATGAAGTAGTATATGAGTCAACAGACACTGAACTCTACATCAACAAAAACTTACAGGTTAATGAGGTTGTAATTCCAACTGTGACTGATGAGAAATCAAATGTTGTGTTCTTTAAGGTTTTTTCTGATCCAAGGGAATAATTAAGAGGTTTTTGTCCTTATGGAATTAATCCATTAATTAAACAGGTATGGCGAGGATATCATTCGACTATCGAATGATTTGCCGATAATGCTGCAGAGTCTTCGAATACCATGAAATTATTAAACACTCATGTGAACAAGTATGAAAATTATTCATCCAAAAAGCCATTCCTAAGGGTTNNNNNNNNNNNNNNNNNNNNNNNNNNNNNNNNNNNNNNNNNNNNNNNNNNNNNNNNNNNNNNNNNNNNNNNNNNNNNNNNNNNNNNNNNNNNNNNNNNNNNNNNNNNNNNNNNNNNNNNNNNNNNNNNNNNNNNNNNNNNNNNNNNNNNNCACTGGGTACTCCGGATAGAAATTTTACTAAAGGATCAAAGAGTATCTCTTGTTCGATTTTCCCTGCATATTTTAATATGATAAAAATAATTAAAAATTATAATAATATATCATAACTTTTGAGTTTTATAAAGAAAACTATTTAATAATAATTCTGGATATAGTAATTTTTTTGATTCAATTAGTTTAATTTGGAGTGAAATCAAAATTGTTTCTTGTACAAAAAAAAATCTTATTTAACAACTTTATTTAATTTATTTCAATTGCAACAATGGATAGAAAAGAGACAAAACATTGTAGTTTTTAATAAACCCAATAAAGAATATTAAGACAATAATACAACTTTATTAAAGATTTTATTATTTTTATTAGTAATTACATACAAATCATCATTTAATCTCTCAAAATAAAGCATAATTGATAAGAATTTAAAATCTAATAATCTTTTTACAATCTACATATAATTAAATTGTTAAAAAATCTAATTTTTCAATTTAATATAGATATGGTAAATTTGATTCAAATAAATATTTGGATTAAAATATTATTGATGATTATTAATAAATACAATTTGTTCATAATAAAGTTGAAGTTAATTTGGCTTACTTAAAAAAACGCAATAAAATTTAGATTGATTTAAATTATATTATTATGAAATGTGTTTAAAACCTCAATGAATCAACAACATCCTCCTTATTTGGCTTATGGTTTTTGGCTCTATTTAGTTAATGTCACAGTTGTAGGGAAAAATCTAAAAAGAATGAATAAGAAAGTGATACATTTCTTCATCTTTTTCCTAACTTGCAGCAGCTTTTGCAATGTCTTGAAAAGCTTGTTCAATGTTTGTGGCATCTTTAGCTGATACTTCAAAGAATTATATGTTTCCATGAGATTTACACCATTATTAAGCTTTAGATTCCTAAACTTTTCTTTCTGAGGCTTTATCTAATTTATTTCCTAATACAACAAAAGGAAAATGTTCTGGATCTTTTGGTTAACCTTACATTAAAAATTCATCTCTCCATGAATCCAATGAATCAAATGATTTTGGATTTGTGATATCGTAAACTAATACGCAGCAATCAGCTCCTCTATAAAATGCACCACCTAATGATTGGAATCTCTCTTAACCTGCAGTGTCCCAAATCTAATAAAAATATGATAAATTCATGATACTTAAAGTGTAACCATACGATCATCAATCATAACTTCTTTGGCCATAAAATCTGCTCCAACTGTAGCCCTGTATTATTAAGTGAACCTTGCATTGACATATTAATTCATCAAAGATGTTTTTCCGACTCTAAAAGTTATTTAGAATACAAAATTACCCTGAATCACCTAAGATGATGATTTTAAAAAGTTGCTTCTTCTTGCTAGCCATGTGGAATTAATA;start=180103;subtype=MAC;support_ref=106;support_variant=1;type=CRYPTIC;
scaffold51_82_with_IES	MILORD	internal_eliminated_sequence	181226	181254	.	.	.	ID=MILORD.82.181226.181254;Name=MILORD.82.181226.181254;bounded_by_ta=TRUE;common_boundary=None;end=181254;ies_id=IESPGM.PTET51.1.82.175461;ies_left_dist=-1480;ies_min_dist=1423;ies_right_dist=-1423;junction_seq=atcagaaatttttaaTAtatggccagccagaa;read_names=J00121:27:H3GGKBBXX:5:2220:25388:15276;sequence=TATAAATAAATAAATAACTTTATTTATTC;start=181226;subtype=MAC;support_ref=66;support_variant=1;type=CRYPTIC;
scaffold51_82_with_IES	MILORD	internal_eliminated_sequence	181226	181256	.	.	.	ID=MILORD.82.181226.181256;Name=MILORD.82.181226.181256;bounded_by_ta=TRUE;common_boundary=None;end=181256;ies_id=IESPGM.PTET51.1.82.175461;ies_left_dist=-1480;ies_min_dist=1425;ies_right_dist=-1425;junction_seq=atcagaaatttttaaTAtggccagccagaaga;read_names=J00121:27:H3GGKBBXX:5:1123:11475:43603,J00121:27:H3GGKBBXX:5:1118:21389:26037,J00121:27:H3GGKBBXX:5:2218:31010:2017,J00121:27:H3GGKBBXX:5:2110:6948:26828,J00121:27:H3GGKBBXX:5:2220:28381:18775,J00121:27:H3GGKBBXX:5:1209:17482:8857,J00121:27:H3GGKBBXX:5:1117:21613:47559,J00121:27:H3GGKBBXX:5:2109:30279:33985,J00121:27:H3GGKBBXX:5:1112:18355:25351,J00121:27:H3GGKBBXX:5:2117:20791:16524,J00121:27:H3GGKBBXX:5:1124:7527:10176,J00121:27:H3GGKBBXX:5:1212:12784:19988;sequence=TATAAATAAATAAATAACTTTATTTATTCTA;start=181226;subtype=MAC;support_ref=198;support_variant=12;type=CRYPTIC;
scaffold51_82_with_IES	MILORD	internal_eliminated_sequence	181232	181256	.	.	.	ID=MILORD.82.181232.181256;Name=MILORD.82.181232.181256;bounded_by_ta=TRUE;common_boundary=None;end=181256;ies_id=IESPGM.PTET51.1.82.175461;ies_left_dist=-1486;ies_min_dist=1425;ies_right_dist=-1425;junction_seq=aatttttaatataaaTAtggccagccagaaga;read_names=J00121:27:H3GGKBBXX:5:2218:13230:21782;sequence=TAAATAAATAACTTTATTTATTCTA;start=181232;subtype=MAC;support_ref=71;support_variant=1;type=CRYPTIC;
scaffold51_82_with_IES	MILORD	internal_eliminated_sequence	182709	184752	.	.	.	ID=MILORD.82.182709.184752;Name=MILORD.82.182709.184752;bounded_by_ta=TRUE;common_boundary=None;end=184752;ies_id=IESPGM.PTET51.1.82.175461;ies_left_dist=-2963;ies_min_dist=2963;ies_right_dist=-4921;junction_seq=tattcttataaattaTAtttcttatattcata;read_names=J00121:27:H3GGKBBXX:5:2219:29173:37202;sequence=TATTTTTTTATTATTTTTGGGAAATTTTTCATTATTGTTTCTTAATAATTAAATCTTATTAGAATTCTATGAATCTTAATCTATGTTCAGGTCTTTAATTAATTTTGTTGATTGTAATTCTTATATAAAATTTTATTAAATTATCATATTCTTTACATAACAATTTAACTAAGTTATCTGGAGTGTTGAATGGTAACCTCGTAATCCTTTTAAAGTACTTTTTTCTCAGAGTTATCAGTAATTTGGATAACTATTGATTGTTATAATAAGCCGCAACTGCACAATATAAAAAATGAGGCTCAATTTATGCCTAATAGAACGCTAGTCTTGGTTAGAAATTCATTTTAGAGGACAATTGCAGTAAATTTAGGTTTATGAAATTTATTTTGAGATCCAATTATTTGATATGCATCATGATATTTCCTTTGTTATTGATTTGAGTTCCCAAATATTCATATAAATAGAGTATTGGAAATCCTTCGCACTGCTCTTCTTAATTAATAAATTTTATGGGCATGATTCCACTTTTCTTTTTATTGATAACTAAGTTCCATCTGACAGCGAGAATGCTGATTTATTAGATAAGATGACTGAAATTTCTATACTCAGTCTCTAGAACTAAGTAATCAGCGTATCCCAAAAATCTGACTTTATAAGAAATTCGGTTGAAAAGGTCTTTAAAATATTCATCAAGGTTAATGTTAAATAAGGCAGAGGAGATCCTTAGGGTACTCCATTTGAATAATAAAAAATTTTCTCTAATTTTATACGGATTAATACATAGCATTCTGCTATGCAAGGCTTTTAAAAAGTCTATTTCATTTTGTTTCAAAATATTTTGTTTTTTAATATTCCATGCAGTTTTGATCTGCAGATTGTATTATAGGCACTTGAGAAATCAATGAAGATTAATATCCTATTATCCTTGCCTTGGATGTTTTTGATCTAGTTAAGTATCTTAAATATAATTAATTAAGTTCCTAGTCCATTGATGAATCCTGTTTGAGGCTTTTATATATGATTATTGAGATAATCTTATAATTAAGGATGGAATCTTAAATCTAAAATTTGTATAAAGGGCTTAATATTACTAGGGGCCTAAATTAGTCATTTTAGGTATATTTGGATACATTTTATTTAGGGGCCGCAAACGCGCCCATCCTAATCTCTTGTTTATTTGGAAGGTATCTGGCCTCCATAAATCTTGTAGCAGTTCCCAAGAAGAATTTTTGATGAATTAATGTGTTAGCCCATCATAAGAGATGGCTTTGTCACCAGCCATTAACCTTTGTAATTCTTAGGTATTTCCTTAACTTAGCTTTTCGAGATAAGGAATAGGAGTGGGTTCATATTTGTGTAATTTAGAATATTTGCCTAAACTTGAATACAATTTGTAAATATGTCATTCCCATAATGTAATTTGTTGTCATCATCTAAGTAACTGTTAAATATCCCTCCGTCTCTTTTTTGTTAATTCATAATGATAGCCCTTTTAAAAAGATTATAAAATTGATTTCTGTCGCCTTTTATAACAATTCTTTGCATTTCTCGGCCATATCTATACTTTGGCTTTATTTGATAGGTCTTATCCTTAATCTTTCTTTAGTAATTATTCTTTTATTCCACATATCCTTCAGATAAATTGCATAGAATTGTTTAAATGAGTTAACATGTTTTTTGTTTAATATTTAATTACAAGAATTTACAGCTTTTGATTTATCAATCTTAATTAGGTGTTGTGGTATTCTTTCTGTCAAGTTATAGTTCAGGGTGAGATCAACTATTATTATTGCATGGTCAGATTAATTATTTCAATGCACTTATACTTCATTTTTGTATTTTTTGAAAATTAAGATGTGGTCTGTTTATGAGTAAACTTGCTTTCCCAAAATTACCCCTATGAAATGTGAATGTATTTTTAGTTATATCAGTCATATAAGGAATTTCAATCTTAAGAGTATTAAAGTCCCCACAGACTATTAGTAATTAGGAATGAATTAGTTAGTTTAATATTTATGTGATTTTATTCCAGAAAAATTGTTGA;start=182709;subtype=MAC;support_ref=126;support_variant=1;type=CRYPTIC;
scaffold51_82_with_IES	MILORD	internal_eliminated_sequence	188766	188832	.	.	.	ID=MILORD.82.188766.188832;Name=MILORD.82.188766.188832;bounded_by_ta=TRUE;common_boundary=None;end=188832;ies_id=IESPGM.PTET51.1.82.188603;ies_left_dist=4208;ies_min_dist=4206;ies_right_dist=4206;junction_seq=atcaacataagctgcTAattcattaataagtt;read_names=J00121:27:H3GGKBBXX:5:2202:2970:15399;sequence=TACTATCAAGAAACAAAAATTGGCATTTTTCTTTATGCAGTAATCCAATTTTTTTATTCTTTCTTAA;start=188766;subtype=MAC;support_ref=125;support_variant=1;type=CRYPTIC;
scaffold51_82_with_IES	MILORD	internal_eliminated_sequence	192974	193038	.	.	.	ID=MILORD.82.192974.193038;Name=MILORD.82.192974.193038;bounded_by_ta=TRUE;common_boundary=Both;end=193038;ies_id=IESPGM.PTET51.1.82.188603;ies_left_dist=0;ies_min_dist=0;ies_right_dist=0;junction_seq=acgactcctaataagTAccaatcgacagcctt;read_names=J00121:27:H3GGKBBXX:5:2222:22546:26564,J00121:27:H3GGKBBXX:5:1118:17634:30749,J00121:27:H3GGKBBXX:5:1122:6238:26230,J00121:27:H3GGKBBXX:5:2104:27072:14678,J00121:27:H3GGKBBXX:5:1118:11799:40016,J00121:27:H3GGKBBXX:5:2228:26494:10546,J00121:27:H3GGKBBXX:5:1212:18791:4374,J00121:27:H3GGKBBXX:5:2211:19431:12023,J00121:27:H3GGKBBXX:5:1215:6959:5112,J00121:27:H3GGKBBXX:5:2221:25814:4760,J00121:27:H3GGKBBXX:5:1110:19461:22204,J00121:27:H3GGKBBXX:5:2208:27986:20480,J00121:27:H3GGKBBXX:5:2227:22262:17737,J00121:27:H3GGKBBXX:5:2128:5112:42917,J00121:27:H3GGKBBXX:5:1213:27590:29079,J00121:27:H3GGKBBXX:5:2209:21602:47295,J00121:27:H3GGKBBXX:5:2121:14458:14625,J00121:27:H3GGKBBXX:5:2212:16660:36798,J00121:27:H3GGKBBXX:5:1217:25215:9913,J00121:27:H3GGKBBXX:5:1204:14012:44166,J00121:27:H3GGKBBXX:5:1216:22658:5903,J00121:27:H3GGKBBXX:5:1122:11322:10774,J00121:27:H3GGKBBXX:5:2201:21572:42284,J00121:27:H3GGKBBXX:5:2113:17117:31857;sequence=TATAGTTATTTCAAATTTAATATGATTTTAATAATTAATACACTCTTATCTAACTACTTGAATTG;start=192974;subtype=IES;support_ref=2;support_variant=24;type=IES;
scaffold51_82_with_IES	MILORD	internal_eliminated_sequence	196755	196862	.	.	.	ID=MILORD.82.196755.196862;Name=MILORD.82.196755.196862;bounded_by_ta=TRUE;common_boundary=RIGHT;end=196862;ies_id=IESPGM.PTET51.1.82.192323;ies_left_dist=4;ies_min_dist=0;ies_right_dist=0;junction_seq=ttatagttttgatatTAtattcagttagattt;read_names=J00121:27:H3GGKBBXX:5:2206:26646:36657,J00121:27:H3GGKBBXX:5:2115:26098:41546,J00121:27:H3GGKBBXX:5:1203:25885:34495,J00121:27:H3GGKBBXX:5:1222:16102:35972;sequence=TATGTAGCAAATTAGAACTAAATTTTATTATTATTGAATTTATCATTACATTTAAAGCTCAAAAAATTTATACTCTCTTTTTATCAAAAATTAGAATAAGGCAAACTG;start=196755;subtype=PARTIAL_EXTERNAL;support_ref=8;support_variant=4;type=ALTERNATIVE;
scaffold51_82_with_IES	MILORD	internal_eliminated_sequence	196759	196864	.	.	.	ID=MILORD.82.196759.196864;Name=MILORD.82.196759.196864;bounded_by_ta=TRUE;common_boundary=LEFT;end=196864;ies_id=IESPGM.PTET51.1.82.192323;ies_left_dist=0;ies_min_dist=0;ies_right_dist=-2;junction_seq=agttttgatattatgTAttcagttagatttta;read_names=J00121:27:H3GGKBBXX:5:1108:8095:6062,J00121:27:H3GGKBBXX:5:2221:28036:26125;sequence=TAGCAAATTAGAACTAAATTTTATTATTATTGAATTTATCATTACATTTAAAGCTCAAAAAATTTATACTCTCTTTTTATCAAAAATTAGAATAAGGCAAACTGTA;start=196759;subtype=PARTIAL_EXTERNAL;support_ref=0;support_variant=2;type=ALTERNATIVE;
scaffold51_82_with_IES	MILORD	internal_eliminated_sequence	196759	196862	.	.	.	ID=MILORD.82.196759.196862;Name=MILORD.82.196759.196862;bounded_by_ta=TRUE;common_boundary=Both;end=196862;ies_id=IESPGM.PTET51.1.82.192323;ies_left_dist=0;ies_min_dist=0;ies_right_dist=0;junction_seq=agttttgatattatgTAtattcagttagattt;read_names=J00121:27:H3GGKBBXX:5:1101:13616:47313,J00121:27:H3GGKBBXX:5:2114:26697:8857,J00121:27:H3GGKBBXX:5:2107:21339:15856,J00121:27:H3GGKBBXX:5:2216:19522:22590,J00121:27:H3GGKBBXX:5:1220:17523:23065,J00121:27:H3GGKBBXX:5:2202:23368:5692,J00121:27:H3GGKBBXX:5:1203:9617:28815,J00121:27:H3GGKBBXX:5:1104:6451:2264,J00121:27:H3GGKBBXX:5:2217:13210:43972,J00121:27:H3GGKBBXX:5:2210:10064:5956,J00121:27:H3GGKBBXX:5:1120:2798:1068,J00121:27:H3GGKBBXX:5:2104:10105:27057,J00121:27:H3GGKBBXX:5:2222:12631:7416,J00121:27:H3GGKBBXX:5:2202:28463:23030,J00121:27:H3GGKBBXX:5:1216:18578:24788,J00121:27:H3GGKBBXX:5:1205:10825:30872,J00121:27:H3GGKBBXX:5:2210:26514:2000,J00121:27:H3GGKBBXX:5:1128:3092:37484,J00121:27:H3GGKBBXX:5:1126:9820:26599,J00121:27:H3GGKBBXX:5:2101:29518:17403,J00121:27:H3GGKBBXX:5:1201:9841:24419,J00121:27:H3GGKBBXX:5:2114:26727:8664,J00121:27:H3GGKBBXX:5:2106:4746:17843,J00121:27:H3GGKBBXX:5:1208:4736:41563,J00121:27:H3GGKBBXX:5:2221:20577:24595,J00121:27:H3GGKBBXX:5:2207:13291:35884,J00121:27:H3GGKBBXX:5:1208:16985:19953,J00121:27:H3GGKBBXX:5:1125:16863:24243,J00121:27:H3GGKBBXX:5:1228:14549:19179,J00121:27:H3GGKBBXX:5:1124:16457:21008,J00121:27:H3GGKBBXX:5:2218:22485:6695,J00121:27:H3GGKBBXX:5:1106:6695:30362,J00121:27:H3GGKBBXX:5:2108:13677:45906;sequence=TAGCAAATTAGAACTAAATTTTATTATTATTGAATTTATCATTACATTTAAAGCTCAAAAAATTTATACTCTCTTTTTATCAAAAATTAGAATAAGGCAAACTG;start=196759;subtype=IES;support_ref=0;support_variant=33;type=IES;
scaffold51_82_with_IES	MILORD	internal_eliminated_sequence	196934	196960	.	.	.	ID=MILORD.82.196934.196960;Name=MILORD.82.196934.196960;bounded_by_ta=TRUE;common_boundary=Both;end=196960;ies_id=IESPGM.PTET51.1.82.192394;ies_left_dist=0;ies_min_dist=0;ies_right_dist=0;junction_seq=gttgattatttcagaTAgtataataaataaaa;read_names=J00121:27:H3GGKBBXX:5:2109:18984:47823,J00121:27:H3GGKBBXX:5:1117:26666:22801,J00121:27:H3GGKBBXX:5:1228:25327:7715,J00121:27:H3GGKBBXX:5:2110:3671:27443,J00121:27:H3GGKBBXX:5:2225:14823:11319,J00121:27:H3GGKBBXX:5:2210:13007:19109,J00121:27:H3GGKBBXX:5:2216:12530:23698,J00121:27:H3GGKBBXX:5:2228:18974:12673,J00121:27:H3GGKBBXX:5:1224:23064:1437,J00121:27:H3GGKBBXX:5:2211:27773:2457,J00121:27:H3GGKBBXX:5:1226:25469:3459,J00121:27:H3GGKBBXX:5:2221:21694:44218,J00121:27:H3GGKBBXX:5:2202:26189:31751,J00121:27:H3GGKBBXX:5:1114:23043:9596,J00121:27:H3GGKBBXX:5:1228:31467:36112,J00121:27:H3GGKBBXX:5:2104:16731:37413,J00121:27:H3GGKBBXX:5:1112:15737:47014;sequence=TATAAATCAAAATAATTTAACCCTCTA;start=196934;subtype=IES;support_ref=0;support_variant=17;type=IES;
scaffold51_82_with_IES	MILORD	internal_eliminated_sequence	198480	198508	.	.	.	ID=MILORD.82.198480.198508;Name=MILORD.82.198480.198508;bounded_by_ta=TRUE;common_boundary=None;end=198508;ies_id=IESPGM.PTET51.1.82.192394;ies_left_dist=-1546;ies_min_dist=1546;ies_right_dist=-1548;junction_seq=tttatttactgttcaTAatgaattatctaatt;read_names=J00121:27:H3GGKBBXX:5:1110:10003:26424,J00121:27:H3GGKBBXX:5:1119:20770:5974;sequence=TATTTTTACGAAGTATTCTAATTTATCTC;start=198480;subtype=MAC;support_ref=125;support_variant=2;type=CRYPTIC;
scaffold51_82_with_IES	MILORD	internal_eliminated_sequence	202137	202164	.	.	.	ID=MILORD.82.202137.202164;Name=MILORD.82.202137.202164;bounded_by_ta=TRUE;common_boundary=None;end=202164;ies_id=IESPGM.PTET51.1.82.198630;ies_left_dist=1060;ies_min_dist=1060;ies_right_dist=1169;junction_seq=cacaatgcacgagagTAtattgtagagctaat;read_names=J00121:27:H3GGKBBXX:5:2109:17858:34231;sequence=TATAGCTTAGAATGTAAGAATTTAGATA;start=202137;subtype=MAC;support_ref=132;support_variant=1;type=CRYPTIC;
scaffold51_82_with_IES	MILORD	internal_eliminated_sequence	202775	202799	.	.	.	ID=MILORD.82.202775.202799;Name=MILORD.82.202775.202799;bounded_by_ta=TRUE;common_boundary=None;end=202799;ies_id=IESPGM.PTET51.1.82.198630;ies_left_dist=422;ies_min_dist=422;ies_right_dist=534;junction_seq=attaacttaaatgttTAttagaatcttgcaaa;read_names=J00121:27:H3GGKBBXX:5:1205:14905:25738,J00121:27:H3GGKBBXX:5:2206:20121:39207;sequence=TAGCATAGAAGAATTTATTAAACAA;start=202775;subtype=MAC;support_ref=224;support_variant=2;type=CRYPTIC;
scaffold51_82_with_IES	MILORD	internal_eliminated_sequence	203197	203333	.	.	.	ID=MILORD.82.203197.203333;Name=MILORD.82.203197.203333;bounded_by_ta=TRUE;common_boundary=Both;end=203333;ies_id=IESPGM.PTET51.1.82.198630;ies_left_dist=0;ies_min_dist=0;ies_right_dist=0;junction_seq=attgaaattctgaatTAaattgcaatttaaag;read_names=J00121:27:H3GGKBBXX:5:2124:28209:16823,J00121:27:H3GGKBBXX:5:1112:22688:17702,J00121:27:H3GGKBBXX:5:1103:15097:19355,J00121:27:H3GGKBBXX:5:2128:27154:43269,J00121:27:H3GGKBBXX:5:2219:28270:24947,J00121:27:H3GGKBBXX:5:1127:13646:3653,J00121:27:H3GGKBBXX:5:1106:28544:10018,J00121:27:H3GGKBBXX:5:1113:10267:24806,J00121:27:H3GGKBBXX:5:1214:24342:44834,J00121:27:H3GGKBBXX:5:2228:30421:4444,J00121:27:H3GGKBBXX:5:1124:21876:20375,J00121:27:H3GGKBBXX:5:1227:27813:18564,J00121:27:H3GGKBBXX:5:1207:16955:43181,J00121:27:H3GGKBBXX:5:1124:5883:4690,J00121:27:H3GGKBBXX:5:1110:20415:9121,J00121:27:H3GGKBBXX:5:1217:26727:41299,J00121:27:H3GGKBBXX:5:2119:31588:45783,J00121:27:H3GGKBBXX:5:1218:15097:36833,J00121:27:H3GGKBBXX:5:1122:24606:21483,J00121:27:H3GGKBBXX:5:1208:26098:14502,J00121:27:H3GGKBBXX:5:2109:22252:7873,J00121:27:H3GGKBBXX:5:1123:10724:8717,J00121:27:H3GGKBBXX:5:2212:3478:47120,J00121:27:H3GGKBBXX:5:1207:17990:14203,J00121:27:H3GGKBBXX:5:1223:29660:27004,J00121:27:H3GGKBBXX:5:1223:22709:39225,J00121:27:H3GGKBBXX:5:2204:14570:20797,J00121:27:H3GGKBBXX:5:1202:6025:15487,J00121:27:H3GGKBBXX:5:2116:22150:25808,J00121:27:H3GGKBBXX:5:2108:28554:27830,J00121:27:H3GGKBBXX:5:1206:4604:47419,J00121:27:H3GGKBBXX:5:1121:21339:23628,J00121:27:H3GGKBBXX:5:2227:29051:26758,J00121:27:H3GGKBBXX:5:2124:24982:12321,J00121:27:H3GGKBBXX:5:1112:4513:7240,J00121:27:H3GGKBBXX:5:1208:13017:14238,J00121:27:H3GGKBBXX:5:2115:3437:39242,J00121:27:H3GGKBBXX:5:2210:10226:12181,J00121:27:H3GGKBBXX:5:1221:28067:39963,J00121:27:H3GGKBBXX:5:1209:4655:15363,J00121:27:H3GGKBBXX:5:2211:13687:44658,J00121:27:H3GGKBBXX:5:2113:13981:23540,J00121:27:H3GGKBBXX:5:2221:5832:14906,J00121:27:H3GGKBBXX:5:2216:7476:22327,J00121:27:H3GGKBBXX:5:1221:12144:22080,J00121:27:H3GGKBBXX:5:1227:3437:10827,J00121:27:H3GGKBBXX:5:1219:19197:47559,J00121:27:H3GGKBBXX:5:2119:20263:47577,J00121:27:H3GGKBBXX:5:2215:15138:40596,J00121:27:H3GGKBBXX:5:1119:25195:10616,J00121:27:H3GGKBBXX:5:2212:22272:34073,J00121:27:H3GGKBBXX:5:1126:26453:37308,J00121:27:H3GGKBBXX:5:1215:12753:34037,J00121:27:H3GGKBBXX:5:2126:17056:38046,J00121:27:H3GGKBBXX:5:1228:25469:23223,J00121:27:H3GGKBBXX:5:1218:24515:48438,J00121:27:H3GGKBBXX:5:1215:11606:7785,J00121:27:H3GGKBBXX:5:1103:26179:37431,J00121:27:H3GGKBBXX:5:1107:7070:48561,J00121:27:H3GGKBBXX:5:2204:22435:35268,J00121:27:H3GGKBBXX:5:1217:4310:20990,J00121:27:H3GGKBBXX:5:2120:16589:23522,J00121:27:H3GGKBBXX:5:1218:20040:6677,J00121:27:H3GGKBBXX:5:2107:8004:34952,J00121:27:H3GGKBBXX:5:1109:23622:34020,J00121:27:H3GGKBBXX:5:1110:29589:24138,J00121:27:H3GGKBBXX:5:2212:22181:33598,J00121:27:H3GGKBBXX:5:2224:18507:36130,J00121:27:H3GGKBBXX:5:1212:17279:17438,J00121:27:H3GGKBBXX:5:2126:6147:2721,J00121:27:H3GGKBBXX:5:1117:18883:30204,J00121:27:H3GGKBBXX:5:2103:23348:27180,J00121:27:H3GGKBBXX:5:1209:9059:8330,J00121:27:H3GGKBBXX:5:1121:7831:23399,J00121:27:H3GGKBBXX:5:2220:28158:27989,J00121:27:H3GGKBBXX:5:2214:7172:39312,J00121:27:H3GGKBBXX:5:1207:27559:41370,J00121:27:H3GGKBBXX:5:1207:19634:36499,J00121:27:H3GGKBBXX:5:1219:10287:23716,J00121:27:H3GGKBBXX:5:2222:20517:38732,J00121:27:H3GGKBBXX:5:2207:8349:18142,J00121:27:H3GGKBBXX:5:1115:21592:46117,J00121:27:H3GGKBBXX:5:1203:21592:19214,J00121:27:H3GGKBBXX:5:1101:29680:4145,J00121:27:H3GGKBBXX:5:1214:3407:17526;sequence=TATAGTTTTTGCAAAAGCAATTTCGTAAGAAGGATTAAAGAAAATATATAAATTAACATTTTATTAAAAATTTATAAAATTCAAAAGTTGAAATATTTAATTTCCTCGCTTCTTGTGAAATTCTTTTGCTAAAGCTA;start=203197;subtype=IES;support_ref=2;support_variant=85;type=IES;
scaffold51_82_with_IES	MILORD	internal_eliminated_sequence	204857	204977	.	.	.	ID=MILORD.82.204857.204977;Name=MILORD.82.204857.204977;bounded_by_ta=TRUE;common_boundary=Both;end=204977;ies_id=IESPGM.PTET51.1.82.200153;ies_left_dist=0;ies_min_dist=0;ies_right_dist=0;junction_seq=cttaagtaaaatagaTAtcagatttgttatgt;read_names=J00121:27:H3GGKBBXX:5:1102:17300:35409,J00121:27:H3GGKBBXX:5:1225:13149:33879,J00121:27:H3GGKBBXX:5:2111:21755:43198,J00121:27:H3GGKBBXX:5:1103:24667:44060,J00121:27:H3GGKBBXX:5:2209:7466:6449,J00121:27:H3GGKBBXX:5:2210:8948:8629,J00121:27:H3GGKBBXX:5:1107:31121:5059,J00121:27:H3GGKBBXX:5:1212:21521:15152,J00121:27:H3GGKBBXX:5:2218:5619:14221,J00121:27:H3GGKBBXX:5:1123:17990:26195,J00121:27:H3GGKBBXX:5:1212:8237:1244,J00121:27:H3GGKBBXX:5:1127:22648:32965,J00121:27:H3GGKBBXX:5:1227:19461:46715,J00121:27:H3GGKBBXX:5:1207:20070:8594,J00121:27:H3GGKBBXX:5:2218:28605:46838,J00121:27:H3GGKBBXX:5:1103:24282:6255,J00121:27:H3GGKBBXX:5:2201:22780:45643,J00121:27:H3GGKBBXX:5:2109:25895:24700,J00121:27:H3GGKBBXX:5:1104:23713:13711,J00121:27:H3GGKBBXX:5:1213:12946:34793,J00121:27:H3GGKBBXX:5:2223:7314:48456,J00121:27:H3GGKBBXX:5:1112:18355:10159,J00121:27:H3GGKBBXX:5:1228:20253:17315,J00121:27:H3GGKBBXX:5:1110:20923:48720,J00121:27:H3GGKBBXX:5:2222:23926:42038,J00121:27:H3GGKBBXX:5:1205:21816:46891,J00121:27:H3GGKBBXX:5:1225:12642:4268,J00121:27:H3GGKBBXX:5:1119:10023:31980,J00121:27:H3GGKBBXX:5:1113:7679:36464,J00121:27:H3GGKBBXX:5:2218:12347:38398,J00121:27:H3GGKBBXX:5:2104:13271:24419,J00121:27:H3GGKBBXX:5:1114:30563:21465,J00121:27:H3GGKBBXX:5:2206:17147:17597,J00121:27:H3GGKBBXX:5:2201:19674:18423,J00121:27:H3GGKBBXX:5:1202:25510:34934,J00121:27:H3GGKBBXX:5:1124:25875:36306,J00121:27:H3GGKBBXX:5:2101:20253:8559,J00121:27:H3GGKBBXX:5:1227:19025:38257,J00121:27:H3GGKBBXX:5:1120:26575:26441,J00121:27:H3GGKBBXX:5:1127:18619:35831,J00121:27:H3GGKBBXX:5:2212:6268:17350,J00121:27:H3GGKBBXX:5:2209:29954:34829,J00121:27:H3GGKBBXX:5:2227:17807:39945,J00121:27:H3GGKBBXX:5:1204:10774:17913,J00121:27:H3GGKBBXX:5:2225:31395:29307,J00121:27:H3GGKBBXX:5:2108:31040:28903,J00121:27:H3GGKBBXX:5:1115:1458:39506,J00121:27:H3GGKBBXX:5:2228:31548:37167,J00121:27:H3GGKBBXX:5:1202:27072:48052,J00121:27:H3GGKBBXX:5:1102:21054:45889,J00121:27:H3GGKBBXX:5:1102:27346:22538,J00121:27:H3GGKBBXX:5:1225:4422:19707,J00121:27:H3GGKBBXX:5:1204:9952:46698,J00121:27:H3GGKBBXX:5:1119:4523:21324,J00121:27:H3GGKBBXX:5:1118:21237:15961,J00121:27:H3GGKBBXX:5:1124:9851:11425,J00121:27:H3GGKBBXX:5:2220:20415:45520,J00121:27:H3GGKBBXX:5:1128:10023:16788,J00121:27:H3GGKBBXX:5:1111:18345:33949,J00121:27:H3GGKBBXX:5:2227:7872:33035,J00121:27:H3GGKBBXX:5:2104:20760:25755,J00121:27:H3GGKBBXX:5:1203:20425:24296,J00121:27:H3GGKBBXX:5:2202:14346:16577,J00121:27:H3GGKBBXX:5:2224:26819:45115;sequence=TACAATTGGTTATAATTTGTGAATCAGATATTTTATTTAAATAATAAGAACTATTTTGTATTTAGATAATTCGTGAATTTTGTCTAAAAAAGTAAATTCACTTTTTCAATCTCCTTAAGTG;start=204857;subtype=IES;support_ref=2;support_variant=64;type=IES;
scaffold51_82_with_IES	MILORD	internal_eliminated_sequence	206698	206799	.	.	.	ID=MILORD.82.206698.206799;Name=MILORD.82.206698.206799;bounded_by_ta=TRUE;common_boundary=Both;end=206799;ies_id=IESPGM.PTET51.1.82.201873;ies_left_dist=0;ies_min_dist=0;ies_right_dist=0;junction_seq=agctggaagctctgaTActtatttataccatc;read_names=J00121:27:H3GGKBBXX:5:2227:11799:24683,J00121:27:H3GGKBBXX:5:2220:19035:11055,J00121:27:H3GGKBBXX:5:2205:23815:2105,J00121:27:H3GGKBBXX:5:2113:17421:30450,J00121:27:H3GGKBBXX:5:1128:15158:17421,J00121:27:H3GGKBBXX:5:1127:10307:3037,J00121:27:H3GGKBBXX:5:2218:15179:30362,J00121:27:H3GGKBBXX:5:1120:27214:16014,J00121:27:H3GGKBBXX:5:1217:28341:42724,J00121:27:H3GGKBBXX:5:2114:9597:5112,J00121:27:H3GGKBBXX:5:2215:14519:9104,J00121:27:H3GGKBBXX:5:1221:10257:38609,J00121:27:H3GGKBBXX:5:1103:26453:12093,J00121:27:H3GGKBBXX:5:1213:20425:19162,J00121:27:H3GGKBBXX:5:2227:18629:18863,J00121:27:H3GGKBBXX:5:2222:19319:4092,J00121:27:H3GGKBBXX:5:2222:27854:13746,J00121:27:H3GGKBBXX:5:1103:17411:29307,J00121:27:H3GGKBBXX:5:1218:21115:6150,J00121:27:H3GGKBBXX:5:2120:27661:13974,J00121:27:H3GGKBBXX:5:2210:19603:24103,J00121:27:H3GGKBBXX:5:2108:23084:32912,J00121:27:H3GGKBBXX:5:1215:5041:32525,J00121:27:H3GGKBBXX:5:2116:13798:13412;sequence=TATAGTTGGTAATTTGAATTTAGTATGGTTTTTAATTTGATTATTAATGATAAACGAATTGTTTTATATATAAAATCTGATAGAATATTTTAAATATGAGTG;start=206698;subtype=IES;support_ref=0;support_variant=24;type=IES;
scaffold51_82_with_IES	MILORD	internal_eliminated_sequence	210303	210378	.	.	.	ID=MILORD.82.210303.210378;Name=MILORD.82.210303.210378;bounded_by_ta=TRUE;common_boundary=Both;end=210378;ies_id=IESPGM.PTET51.1.82.205376;ies_left_dist=0;ies_min_dist=0;ies_right_dist=0;junction_seq=tgtgatcaaatctgaTAacaaaattggttcaa;read_names=J00121:27:H3GGKBBXX:5:2211:16356:3987,J00121:27:H3GGKBBXX:5:1201:24068:21465,J00121:27:H3GGKBBXX:5:2216:3183:25439,J00121:27:H3GGKBBXX:5:2215:4949:16964,J00121:27:H3GGKBBXX:5:1223:3742:13886,J00121:27:H3GGKBBXX:5:1214:27610:12128,J00121:27:H3GGKBBXX:5:2202:26626:9156,J00121:27:H3GGKBBXX:5:2210:12053:45625,J00121:27:H3GGKBBXX:5:1206:7446:12216,J00121:27:H3GGKBBXX:5:2205:30898:19056,J00121:27:H3GGKBBXX:5:1210:15097:5323,J00121:27:H3GGKBBXX:5:1219:3691:35040,J00121:27:H3GGKBBXX:5:1210:28929:14555,J00121:27:H3GGKBBXX:5:1125:13788:2914,J00121:27:H3GGKBBXX:5:1211:22658:1719,J00121:27:H3GGKBBXX:5:2111:14996:21571,J00121:27:H3GGKBBXX:5:1212:25296:27953,J00121:27:H3GGKBBXX:5:1110:17056:42126,J00121:27:H3GGKBBXX:5:1212:13393:32015,J00121:27:H3GGKBBXX:5:2201:24139:42759,J00121:27:H3GGKBBXX:5:1228:20182:28059,J00121:27:H3GGKBBXX:5:1224:27448:31013,J00121:27:H3GGKBBXX:5:2227:3589:44992,J00121:27:H3GGKBBXX:5:1119:17452:31031,J00121:27:H3GGKBBXX:5:2226:6187:13341,J00121:27:H3GGKBBXX:5:2209:9577:10880,J00121:27:H3GGKBBXX:5:1117:12012:23540,J00121:27:H3GGKBBXX:5:1218:25936:16260,J00121:27:H3GGKBBXX:5:1109:10379:25070,J00121:27:H3GGKBBXX:5:1107:26555:45467,J00121:27:H3GGKBBXX:5:1103:13971:33158,J00121:27:H3GGKBBXX:5:2105:16254:46399,J00121:27:H3GGKBBXX:5:1114:23064:16489,J00121:27:H3GGKBBXX:5:1218:13910:30099,J00121:27:H3GGKBBXX:5:2102:16224:3512,J00121:27:H3GGKBBXX:5:2123:21734:26353,J00121:27:H3GGKBBXX:5:2208:21937:42073,J00121:27:H3GGKBBXX:5:1104:22993:44992,J00121:27:H3GGKBBXX:5:1227:10734:17737,J00121:27:H3GGKBBXX:5:1108:32025:32367,J00121:27:H3GGKBBXX:5:2203:11749:39787,J00121:27:H3GGKBBXX:5:2112:12388:29008,J00121:27:H3GGKBBXX:5:2218:20821:16612,J00121:27:H3GGKBBXX:5:1123:15696:29149,J00121:27:H3GGKBBXX:5:1122:26281:30222;sequence=TACAATCTCATTCTTTTTCATTTGATTTAGCATCATTTTTTATCTATTGAATGCAAGAATATTCTTAAATTACCTG;start=210303;subtype=IES;support_ref=0;support_variant=45;type=IES;
scaffold51_82_with_IES	MILORD	internal_eliminated_sequence	212984	213093	.	.	.	ID=MILORD.82.212984.213093;Name=MILORD.82.212984.213093;bounded_by_ta=TRUE;common_boundary=Both;end=213093;ies_id=IESPGM.PTET51.1.82.207981;ies_left_dist=0;ies_min_dist=0;ies_right_dist=0;junction_seq=ttttgatatacttgaTAtaagctaaacatcca;read_names=J00121:27:H3GGKBBXX:5:1126:5386:47190,J00121:27:H3GGKBBXX:5:2102:12317:27514,J00121:27:H3GGKBBXX:5:1205:12560:28498,J00121:27:H3GGKBBXX:5:1219:9597:30960,J00121:27:H3GGKBBXX:5:2221:30076:30081,J00121:27:H3GGKBBXX:5:1227:9019:25879,J00121:27:H3GGKBBXX:5:2126:14986:42618,J00121:27:H3GGKBBXX:5:2102:27844:17034,J00121:27:H3GGKBBXX:5:1112:5944:19953,J00121:27:H3GGKBBXX:5:1227:17056:23030,J00121:27:H3GGKBBXX:5:1204:4462:25404,J00121:27:H3GGKBBXX:5:1206:11302:15768,J00121:27:H3GGKBBXX:5:2203:31852:14766,J00121:27:H3GGKBBXX:5:2213:11464:4760,J00121:27:H3GGKBBXX:5:2216:22769:22309,J00121:27:H3GGKBBXX:5:2105:14732:7257,J00121:27:H3GGKBBXX:5:2212:10541:9104,J00121:27:H3GGKBBXX:5:2219:20882:12638,J00121:27:H3GGKBBXX:5:1126:28858:43726,J00121:27:H3GGKBBXX:5:2213:15351:23909,J00121:27:H3GGKBBXX:5:2221:29914:36833,J00121:27:H3GGKBBXX:5:2225:26778:17614,J00121:27:H3GGKBBXX:5:1216:14032:12585,J00121:27:H3GGKBBXX:5:1119:12581:38451,J00121:27:H3GGKBBXX:5:1106:3965:3231,J00121:27:H3GGKBBXX:5:2123:21450:15381,J00121:27:H3GGKBBXX:5:1118:21481:39734,J00121:27:H3GGKBBXX:5:1114:9313:44148,J00121:27:H3GGKBBXX:5:1120:28148:35180,J00121:27:H3GGKBBXX:5:1227:28584:44377,J00121:27:H3GGKBBXX:5:1104:5609:19478,J00121:27:H3GGKBBXX:5:2115:3945:39910,J00121:27:H3GGKBBXX:5:1211:20486:31470,J00121:27:H3GGKBBXX:5:1115:16630:39664,J00121:27:H3GGKBBXX:5:2116:23317:31031,J00121:27:H3GGKBBXX:5:2225:22526:17808,J00121:27:H3GGKBBXX:5:1213:26159:34829,J00121:27:H3GGKBBXX:5:1114:30157:30855,J00121:27:H3GGKBBXX:5:2218:27022:17122,J00121:27:H3GGKBBXX:5:1110:13565:18951,J00121:27:H3GGKBBXX:5:1226:24464:3371,J00121:27:H3GGKBBXX:5:2207:25966:22924,J00121:27:H3GGKBBXX:5:1123:10013:19654,J00121:27:H3GGKBBXX:5:2221:22891:24700,J00121:27:H3GGKBBXX:5:1214:4148:13007,J00121:27:H3GGKBBXX:5:2208:13646:17157,J00121:27:H3GGKBBXX:5:1108:24048:14607,J00121:27:H3GGKBBXX:5:1212:21765:33229,J00121:27:H3GGKBBXX:5:2125:22201:44218,J00121:27:H3GGKBBXX:5:1104:26058:3565,J00121:27:H3GGKBBXX:5:1116:19015:41757,J00121:27:H3GGKBBXX:5:1125:4036:38767,J00121:27:H3GGKBBXX:5:1215:28118:18775,J00121:27:H3GGKBBXX:5:1122:27417:17948,J00121:27:H3GGKBBXX:5:1115:17300:20603,J00121:27:H3GGKBBXX:5:2214:10987:43357,J00121:27:H3GGKBBXX:5:1115:18528:33281,J00121:27:H3GGKBBXX:5:2225:25367:45027,J00121:27:H3GGKBBXX:5:2113:23358:33809,J00121:27:H3GGKBBXX:5:1125:27986:31488,J00121:27:H3GGKBBXX:5:2212:11241:19038,J00121:27:H3GGKBBXX:5:1210:26727:34758,J00121:27:H3GGKBBXX:5:2227:9151:36411;sequence=TACAGTAGAATATTATTTAAATAATTTTTAAAGTTATTTCTTTTTCTAAATAATTCTATTTATTGAATAAAATTATAAATATTGTATAAACATCAACCTCCCTTTTACTG;start=212984;subtype=IES;support_ref=2;support_variant=63;type=IES;
scaffold51_82_with_IES	MILORD	internal_eliminated_sequence	213583	213822	.	.	.	ID=MILORD.82.213583.213822;Name=MILORD.82.213583.213822;bounded_by_ta=TRUE;common_boundary=Both;end=213822;ies_id=IESPGM.PTET51.1.82.208470;ies_left_dist=0;ies_min_dist=0;ies_right_dist=0;junction_seq=ataataccctaactgTAtcataaggaaagtta;read_names=J00121:27:H3GGKBBXX:5:1203:13342:43392,J00121:27:H3GGKBBXX:5:1101:29112:36323,J00121:27:H3GGKBBXX:5:1212:15635:4110,J00121:27:H3GGKBBXX:5:1205:16407:39664,J00121:27:H3GGKBBXX:5:2219:21755:14502,J00121:27:H3GGKBBXX:5:1107:7791:28920,J00121:27:H3GGKBBXX:5:1209:24008:9719,J00121:27:H3GGKBBXX:5:2210:26768:26635,J00121:27:H3GGKBBXX:5:1107:22577:35761,J00121:27:H3GGKBBXX:5:2209:26961:41247,J00121:27:H3GGKBBXX:5:2128:19715:14344,J00121:27:H3GGKBBXX:5:2202:11058:3846,J00121:27:H3GGKBBXX:5:1205:22049:26125,J00121:27:H3GGKBBXX:5:1108:28107:33246,J00121:27:H3GGKBBXX:5:1114:31091:15522,J00121:27:H3GGKBBXX:5:2210:25601:14484,J00121:27:H3GGKBBXX:5:2120:26179:23399,J00121:27:H3GGKBBXX:5:1220:20923:1701,J00121:27:H3GGKBBXX:5:2202:18832:48614,J00121:27:H3GGKBBXX:5:2201:6847:32173,J00121:27:H3GGKBBXX:5:1212:15605:4198,J00121:27:H3GGKBBXX:5:1201:16193:20234,J00121:27:H3GGKBBXX:5:2202:8440:37501,J00121:27:H3GGKBBXX:5:1101:13190:41124,J00121:27:H3GGKBBXX:5:2213:19857:46381,J00121:27:H3GGKBBXX:5:2202:5852:31365,J00121:27:H3GGKBBXX:5:1204:9455:45238,J00121:27:H3GGKBBXX:5:2207:28138:21412,J00121:27:H3GGKBBXX:5:1227:17655:31277,J00121:27:H3GGKBBXX:5:2109:20659:46434,J00121:27:H3GGKBBXX:5:1216:11464:19038,J00121:27:H3GGKBBXX:5:2210:7131:43708,J00121:27:H3GGKBBXX:5:1207:6187:40420,J00121:27:H3GGKBBXX:5:1108:21115:44025,J00121:27:H3GGKBBXX:5:1219:11140:48438,J00121:27:H3GGKBBXX:5:1102:13413:40913,J00121:27:H3GGKBBXX:5:1103:4350:16454,J00121:27:H3GGKBBXX:5:1117:8288:45326,J00121:27:H3GGKBBXX:5:1121:21399:40825,J00121:27:H3GGKBBXX:5:2222:11099:10633,J00121:27:H3GGKBBXX:5:1209:19177:32859,J00121:27:H3GGKBBXX:5:1111:20192:36763,J00121:27:H3GGKBBXX:5:2117:5974:22960,J00121:27:H3GGKBBXX:5:1114:29325:34020,J00121:27:H3GGKBBXX:5:1128:17147:16788,J00121:27:H3GGKBBXX:5:2225:13159:47647,J00121:27:H3GGKBBXX:5:2205:31274:6484,J00121:27:H3GGKBBXX:5:1126:21684:40403,J00121:27:H3GGKBBXX:5:2220:23622:43093,J00121:27:H3GGKBBXX:5:1102:23855:16770,J00121:27:H3GGKBBXX:5:2108:3691:29307,J00121:27:H3GGKBBXX:5:2123:9607:2387,J00121:27:H3GGKBBXX:5:1220:4706:35532,J00121:27:H3GGKBBXX:5:2209:25388:28498,J00121:27:H3GGKBBXX:5:1228:22780:28657;sequence=TATTGTATTTGAAATAATTCTTTTCTATTATTTTTTACATTTTTATATAAAATTTTCGAAATTTTAAGATTAATCAATAATAGAGCTAGATTATATTTATCCAGAAATTATTATTACATATTCATATTTAATAAAATAAAAATAAAATTATTCTAATAGGTGCTAATAATTAGTTTTTGAATGTTTAATAATAATTTATATGTTATTCATCAAAATTAGATATTTTCGGAATGATTAGAA;start=213583;subtype=IES;support_ref=10;support_variant=55;type=IES;
scaffold51_82_with_IES	MILORD	internal_eliminated_sequence	214247	214322	.	.	.	ID=MILORD.82.214247.214322;Name=MILORD.82.214247.214322;bounded_by_ta=TRUE;common_boundary=None;end=214322;ies_id=IESPGM.PTET51.1.82.208470;ies_left_dist=-664;ies_min_dist=500;ies_right_dist=-500;junction_seq=ttacattaatattgtTAtcccctaaaataata;read_names=J00121:27:H3GGKBBXX:5:2224:1783:23645;sequence=TATGAATGACCTTATAAAAATTAAAATTTTACAAATTATTCTTTATTTAATTAATTATTTTTATATTTTAAAATTG;start=214247;subtype=MAC;support_ref=113;support_variant=1;type=CRYPTIC;
scaffold51_82_with_IES	MILORD	internal_eliminated_sequence	214639	214665	.	.	.	ID=MILORD.82.214639.214665;Name=MILORD.82.214639.214665;bounded_by_ta=TRUE;common_boundary=None;end=214665;ies_id=IESPGM.PTET51.1.82.208470;ies_left_dist=-1056;ies_min_dist=843;ies_right_dist=-843;junction_seq=cttaacttctgaaatTAcgagtcagtctaata;read_names=J00121:27:H3GGKBBXX:5:2221:23683:33352,J00121:27:H3GGKBBXX:5:1106:20111:48298,J00121:27:H3GGKBBXX:5:1118:12784:34442;sequence=TATAGAATCTGTACACAATAAGATCTG;start=214639;subtype=MAC;support_ref=351;support_variant=3;type=CRYPTIC;
scaffold51_82_with_IES	MILORD	internal_eliminated_sequence	220720	220775	.	.	.	ID=MILORD.82.220720.220775;Name=MILORD.82.220720.220775;bounded_by_ta=TRUE;common_boundary=Both;end=220775;ies_id=IESPGM.PTET51.1.82.215367;ies_left_dist=0;ies_min_dist=0;ies_right_dist=0;junction_seq=tagtgacaactagagTAtcatttcctaaaacc;read_names=J00121:27:H3GGKBBXX:5:2223:21582:29923,J00121:27:H3GGKBBXX:5:1203:7933:4760,J00121:27:H3GGKBBXX:5:2213:13900:45273,J00121:27:H3GGKBBXX:5:2104:20517:21782,J00121:27:H3GGKBBXX:5:2101:32116:31118,J00121:27:H3GGKBBXX:5:2125:9820:28956,J00121:27:H3GGKBBXX:5:1101:16569:3160,J00121:27:H3GGKBBXX:5:2209:10602:12339,J00121:27:H3GGKBBXX:5:1124:17249:28006,J00121:27:H3GGKBBXX:5:2206:13524:45326,J00121:27:H3GGKBBXX:5:1114:15250:26828,J00121:27:H3GGKBBXX:5:2216:12033:39119,J00121:27:H3GGKBBXX:5:1114:29356:39664;sequence=TACAGTTGGTGTTTAACAAATTTTGTTTATTTTATAACAATTCGGGTAGTCGAGTG;start=220720;subtype=IES;support_ref=2;support_variant=13;type=IES;
scaffold51_82_with_IES	MILORD	internal_eliminated_sequence	224473	224500	.	.	.	ID=MILORD.82.224473.224500;Name=MILORD.82.224473.224500;bounded_by_ta=TRUE;common_boundary=None;end=224500;ies_id=IESPGM.PTET51.1.82.220022;ies_left_dist=958;ies_min_dist=958;ies_right_dist=1035;junction_seq=tgcaggaactctaaaTAttgttctttcatcat;read_names=J00121:27:H3GGKBBXX:5:1212:23794:1965;sequence=TACAGTCATTTTTTTTATGTTTTGTTTG;start=224473;subtype=MAC;support_ref=125;support_variant=1;type=CRYPTIC;
```
