## Supplementary material for "RNA-mediated nucleosome depletion is required for elimination of transposon-derived DNA": MILORD.gff3 (part 95 of 106)

```
scaffold51_82_with_IES	MILORD	internal_eliminated_sequence	225431	225535	.	.	.	ID=MILORD.82.225431.225535;Name=MILORD.82.225431.225535;bounded_by_ta=TRUE;common_boundary=Both;end=225535;ies_id=IESPGM.PTET51.1.82.220022;ies_left_dist=0;ies_min_dist=0;ies_right_dist=0;junction_seq=attaagttatatataTAaaaaatcatttgagt;read_names=J00121:27:H3GGKBBXX:5:2213:7314:12269,J00121:27:H3GGKBBXX:5:2110:5244:43216,J00121:27:H3GGKBBXX:5:1216:19542:9684,J00121:27:H3GGKBBXX:5:2226:20923:41264,J00121:27:H3GGKBBXX:5:1102:31375:24806,J00121:27:H3GGKBBXX:5:1206:25236:17087,J00121:27:H3GGKBBXX:5:2217:21004:35954,J00121:27:H3GGKBBXX:5:1203:6208:16823,J00121:27:H3GGKBBXX:5:2109:12337:6519,J00121:27:H3GGKBBXX:5:2211:26484:19109,J00121:27:H3GGKBBXX:5:2104:6522:30134,J00121:27:H3GGKBBXX:5:1210:9922:3248,J00121:27:H3GGKBBXX:5:2212:5670:41282,J00121:27:H3GGKBBXX:5:1104:27214:20234,J00121:27:H3GGKBBXX:5:1125:25946:3758,J00121:27:H3GGKBBXX:5:2101:15392:31505,J00121:27:H3GGKBBXX:5:1122:27265:8611,J00121:27:H3GGKBBXX:5:2208:29680:33123,J00121:27:H3GGKBBXX:5:2223:26118:42601,J00121:27:H3GGKBBXX:5:1124:19218:42179,J00121:27:H3GGKBBXX:5:1104:29965:46944,J00121:27:H3GGKBBXX:5:1127:10774:39752,J00121:27:H3GGKBBXX:5:1127:8298:12603,J00121:27:H3GGKBBXX:5:2227:29132:2879,J00121:27:H3GGKBBXX:5:1106:16650:13183,J00121:27:H3GGKBBXX:5:1222:31324:34846,J00121:27:H3GGKBBXX:5:1211:25865:9069,J00121:27:H3GGKBBXX:5:2116:9059:48421,J00121:27:H3GGKBBXX:5:2117:15940:10299,J00121:27:H3GGKBBXX:5:2113:25702:24331,J00121:27:H3GGKBBXX:5:2104:14103:29976,J00121:27:H3GGKBBXX:5:2228:9425:7240,J00121:27:H3GGKBBXX:5:2211:28077:29782,J00121:27:H3GGKBBXX:5:1207:20699:33281,J00121:27:H3GGKBBXX:5:2223:26139:42565,J00121:27:H3GGKBBXX:5:1109:8785:41827,J00121:27:H3GGKBBXX:5:2104:9841:40666,J00121:27:H3GGKBBXX:5:1120:27702:17843,J00121:27:H3GGKBBXX:5:2204:2199:16735,J00121:27:H3GGKBBXX:5:1213:12763:32824,J00121:27:H3GGKBBXX:5:2213:7111:12339,J00121:27:H3GGKBBXX:5:1126:5091:25158,J00121:27:H3GGKBBXX:5:1124:9952:38574,J00121:27:H3GGKBBXX:5:1101:10186:9895,J00121:27:H3GGKBBXX:5:2215:11566:39822,J00121:27:H3GGKBBXX:5:2217:3082:37255,J00121:27:H3GGKBBXX:5:2224:3112:18704,J00121:27:H3GGKBBXX:5:2228:27935:30134,J00121:27:H3GGKBBXX:5:2119:18193:36429,J00121:27:H3GGKBBXX:5:2119:11475:31857,J00121:27:H3GGKBBXX:5:2102:13423:31611,J00121:27:H3GGKBBXX:5:2222:9962:7152,J00121:27:H3GGKBBXX:5:2213:3752:41862,J00121:27:H3GGKBBXX:5:1124:14509:44253,J00121:27:H3GGKBBXX:5:1206:18223:21113,J00121:27:H3GGKBBXX:5:2217:14570:36270,J00121:27:H3GGKBBXX:5:1201:18396:38222,J00121:27:H3GGKBBXX:5:1218:7770:41018,J00121:27:H3GGKBBXX:5:2215:25367:47278,J00121:27:H3GGKBBXX:5:1213:12154:39049,J00121:27:H3GGKBBXX:5:2109:23206:17579,J00121:27:H3GGKBBXX:5:2224:24657:15100,J00121:27:H3GGKBBXX:5:1124:9475:3459,J00121:27:H3GGKBBXX:5:2121:27326:32244,J00121:27:H3GGKBBXX:5:1113:26403:15592,J00121:27:H3GGKBBXX:5:2224:27235:10985,J00121:27:H3GGKBBXX:5:2104:15990:12673;sequence=TATTGTTTTAAATTAATAAAATATATTATTTTTTAAGTTATCAAACATCAATCTAAAAAAGTATATTTTTAGATAGAAAAAATGAAAATAATTTTAAGAGAATAA;start=225431;subtype=IES;support_ref=2;support_variant=67;type=IES;
scaffold51_82_with_IES	MILORD	internal_eliminated_sequence	227294	227368	.	.	.	ID=MILORD.82.227294.227368;Name=MILORD.82.227294.227368;bounded_by_ta=TRUE;common_boundary=None;end=227368;ies_id=IESPGM.PTET51.1.82.223011;ies_left_dist=1231;ies_min_dist=1187;ies_right_dist=1187;junction_seq=gttaaattatgaaaaTAttcgatactttacaa;read_names=J00121:27:H3GGKBBXX:5:1111:27610:29923;sequence=TAGTGTTGATATTAGATCCACACTTAAATTAACAAATAAATGAATTAAAATGAAGAGTCTAAATTAAACCAACCT;start=227294;subtype=MAC;support_ref=144;support_variant=1;type=CRYPTIC;
scaffold51_82_with_IES	MILORD	internal_eliminated_sequence	228333	228379	.	.	.	ID=MILORD.82.228333.228379;Name=MILORD.82.228333.228379;bounded_by_ta=TRUE;common_boundary=None;end=228379;ies_id=IESPGM.PTET51.1.82.223011;ies_left_dist=192;ies_min_dist=176;ies_right_dist=176;junction_seq=tttgtggttaagaggTAtaaacccttttgcaa;read_names=J00121:27:H3GGKBBXX:5:2117:17980:15416,J00121:27:H3GGKBBXX:5:1212:21420:38750;sequence=TACAATCAAACTCATAAGGATTTTGAACCTGTGGATGATATGAGCTA;start=228333;subtype=MAC;support_ref=111;support_variant=2;type=CRYPTIC;
scaffold51_82_with_IES	MILORD	internal_eliminated_sequence	228525	228555	.	.	.	ID=MILORD.82.228525.228555;Name=MILORD.82.228525.228555;bounded_by_ta=TRUE;common_boundary=Both;end=228555;ies_id=IESPGM.PTET51.1.82.223011;ies_left_dist=0;ies_min_dist=0;ies_right_dist=0;junction_seq=caataattgtagaaaTAcatgcaagaaagttc;read_names=J00121:27:H3GGKBBXX:5:1111:18325:9825,J00121:27:H3GGKBBXX:5:2110:4939:29008,J00121:27:H3GGKBBXX:5:2216:25895:13095,J00121:27:H3GGKBBXX:5:1211:14367:12321,J00121:27:H3GGKBBXX:5:2220:9871:38890,J00121:27:H3GGKBBXX:5:2108:23449:32138,J00121:27:H3GGKBBXX:5:2213:16944:5288,J00121:27:H3GGKBBXX:5:2214:4005:12656,J00121:27:H3GGKBBXX:5:2215:8349:8893,J00121:27:H3GGKBBXX:5:1123:5041:15821,J00121:27:H3GGKBBXX:5:1125:8552:9983,J00121:27:H3GGKBBXX:5:1225:3376:31822,J00121:27:H3GGKBBXX:5:1119:15006:36816,J00121:27:H3GGKBBXX:5:1122:5061:12023,J00121:27:H3GGKBBXX:5:1208:10247:40807,J00121:27:H3GGKBBXX:5:2123:27245:34635,J00121:27:H3GGKBBXX:5:2208:8866:22626,J00121:27:H3GGKBBXX:5:1204:3559:17016,J00121:27:H3GGKBBXX:5:1206:11891:40526,J00121:27:H3GGKBBXX:5:1111:20425:36147,J00121:27:H3GGKBBXX:5:1127:17076:41317,J00121:27:H3GGKBBXX:5:1211:29609:46961,J00121:27:H3GGKBBXX:5:2112:11393:47612,J00121:27:H3GGKBBXX:5:1105:11454:45959,J00121:27:H3GGKBBXX:5:1111:11850:21746,J00121:27:H3GGKBBXX:5:1115:10592:11302,J00121:27:H3GGKBBXX:5:1219:24799:10422,J00121:27:H3GGKBBXX:5:2103:23358:35637,J00121:27:H3GGKBBXX:5:2202:13058:8330,J00121:27:H3GGKBBXX:5:1103:26463:19671,J00121:27:H3GGKBBXX:5:1123:20638:15979,J00121:27:H3GGKBBXX:5:1210:10673:41299,J00121:27:H3GGKBBXX:5:2227:15645:3846,J00121:27:H3GGKBBXX:5:2214:29376:45150,J00121:27:H3GGKBBXX:5:1216:19319:34301,J00121:27:H3GGKBBXX:5:1116:9973:19443,J00121:27:H3GGKBBXX:5:2206:18781:32279,J00121:27:H3GGKBBXX:5:2201:14945:6044,J00121:27:H3GGKBBXX:5:2118:25083:24173,J00121:27:H3GGKBBXX:5:2109:3559:23417,J00121:27:H3GGKBBXX:5:1211:29477:47331,J00121:27:H3GGKBBXX:5:2222:26078:27479,J00121:27:H3GGKBBXX:5:2104:29721:8787,J00121:27:H3GGKBBXX:5:1106:23997:12620,J00121:27:H3GGKBBXX:5:1127:20446:11354,J00121:27:H3GGKBBXX:5:2104:3681:45854,J00121:27:H3GGKBBXX:5:2213:29000:1666,J00121:27:H3GGKBBXX:5:1114:9110:33879,J00121:27:H3GGKBBXX:5:2210:25043:38240,J00121:27:H3GGKBBXX:5:2121:18933:10211,J00121:27:H3GGKBBXX:5:2222:13037:25527,J00121:27:H3GGKBBXX:5:1114:25438:31822,J00121:27:H3GGKBBXX:5:2102:23277:28147,J00121:27:H3GGKBBXX:5:2104:26514:25140,J00121:27:H3GGKBBXX:5:1213:25784:38961,J00121:27:H3GGKBBXX:5:2201:15686:48896,J00121:27:H3GGKBBXX:5:1106:13027:29343,J00121:27:H3GGKBBXX:5:2219:16051:3108,J00121:27:H3GGKBBXX:5:2216:16366:9420,J00121:27:H3GGKBBXX:5:2202:2402:38961;sequence=TATAGTAGGATGATGATTTATCATAAGACTG;start=228525;subtype=IES;support_ref=0;support_variant=60;type=IES;
scaffold51_82_with_IES	MILORD	internal_eliminated_sequence	231174	231252	.	.	.	ID=MILORD.82.231174.231252;Name=MILORD.82.231174.231252;bounded_by_ta=TRUE;common_boundary=None;end=231252;ies_id=IESPGM.PTET51.1.82.226356;ies_left_dist=727;ies_min_dist=727;ies_right_dist=838;junction_seq=aagtaaagaataaagTAcaataggtataacta;read_names=J00121:27:H3GGKBBXX:5:1115:16610:10405,J00121:27:H3GGKBBXX:5:1116:17005:4901;sequence=TACACAGGAATCAAAAGTTATTTTGGAAGATGAAAAAAATGAATAATGCTTGCTGTGTAAAATTGATTTTAGAGGATCG;start=231174;subtype=MAC;support_ref=256;support_variant=2;type=CRYPTIC;
scaffold51_82_with_IES	MILORD	internal_eliminated_sequence	231901	232090	.	.	.	ID=MILORD.82.231901.232090;Name=MILORD.82.231901.232090;bounded_by_ta=TRUE;common_boundary=Both;end=232090;ies_id=IESPGM.PTET51.1.82.226356;ies_left_dist=0;ies_min_dist=0;ies_right_dist=0;junction_seq=tttacattgcgatagTActaatcgagttgcaa;read_names=J00121:27:H3GGKBBXX:5:2202:15189:16911,J00121:27:H3GGKBBXX:5:2107:3833:32332,J00121:27:H3GGKBBXX:5:2210:6867:15645,J00121:27:H3GGKBBXX:5:1217:23997:25879,J00121:27:H3GGKBBXX:5:1120:16396:48579,J00121:27:H3GGKBBXX:5:2110:17056:7591,J00121:27:H3GGKBBXX:5:2122:23794:41106,J00121:27:H3GGKBBXX:5:1206:24738:31664,J00121:27:H3GGKBBXX:5:1124:22130:1121,J00121:27:H3GGKBBXX:5:2228:22810:8875,J00121:27:H3GGKBBXX:5:2213:27478:32543,J00121:27:H3GGKBBXX:5:2210:11708:9649,J00121:27:H3GGKBBXX:5:1212:23449:47577,J00121:27:H3GGKBBXX:5:1123:21572:19531,J00121:27:H3GGKBBXX:5:2113:9333:3635,J00121:27:H3GGKBBXX:5:2109:5487:29606,J00121:27:H3GGKBBXX:5:1108:22587:15768,J00121:27:H3GGKBBXX:5:1217:6664:35761,J00121:27:H3GGKBBXX:5:2228:14935:23856,J00121:27:H3GGKBBXX:5:2103:6066:26564,J00121:27:H3GGKBBXX:5:1223:16762:47032,J00121:27:H3GGKBBXX:5:1217:12845:38099,J00121:27:H3GGKBBXX:5:1115:25073:36007,J00121:27:H3GGKBBXX:5:1214:27154:31769,J00121:27:H3GGKBBXX:5:1210:27681:29694,J00121:27:H3GGKBBXX:5:1120:23663:48438,J00121:27:H3GGKBBXX:5:1227:22962:1226,J00121:27:H3GGKBBXX:5:2225:13656:4127,J00121:27:H3GGKBBXX:5:2215:6096:34073,J00121:27:H3GGKBBXX:5:2202:11738:15750,J00121:27:H3GGKBBXX:5:1115:22790:43937,J00121:27:H3GGKBBXX:5:1124:28950:45924,J00121:27:H3GGKBBXX:5:1204:18385:21887,J00121:27:H3GGKBBXX:5:1208:22221:26494,J00121:27:H3GGKBBXX:5:2226:25428:13588,J00121:27:H3GGKBBXX:5:1102:30523:11899,J00121:27:H3GGKBBXX:5:1202:8704:18687,J00121:27:H3GGKBBXX:5:1225:22394:28270,J00121:27:H3GGKBBXX:5:2209:23399:6871,J00121:27:H3GGKBBXX:5:1210:17442:26371,J00121:27:H3GGKBBXX:5:2217:28595:40526,J00121:27:H3GGKBBXX:5:1227:8927:17386,J00121:27:H3GGKBBXX:5:2123:15950:17772,J00121:27:H3GGKBBXX:5:1228:29762:44588,J00121:27:H3GGKBBXX:5:1107:19898:47225,J00121:27:H3GGKBBXX:5:2221:31477:29589,J00121:27:H3GGKBBXX:5:2120:3985:11425,J00121:27:H3GGKBBXX:5:2103:28371:6484,J00121:27:H3GGKBBXX:5:1207:29244:9192,J00121:27:H3GGKBBXX:5:1225:16914:29079,J00121:27:H3GGKBBXX:5:1126:18294:23839,J00121:27:H3GGKBBXX:5:1114:26169:40543,J00121:27:H3GGKBBXX:5:2115:11779:30521,J00121:27:H3GGKBBXX:5:1103:21399:20639,J00121:27:H3GGKBBXX:5:1217:14012:26547,J00121:27:H3GGKBBXX:5:1106:5781:14994,J00121:27:H3GGKBBXX:5:1215:11099:25966,J00121:27:H3GGKBBXX:5:1111:4848:46575,J00121:27:H3GGKBBXX:5:2119:26463:25544,J00121:27:H3GGKBBXX:5:2225:4198:9332,J00121:27:H3GGKBBXX:5:2119:22638:16876,J00121:27:H3GGKBBXX:5:1215:8826:20797,J00121:27:H3GGKBBXX:5:2116:2351:39189,J00121:27:H3GGKBBXX:5:1209:16447:44306,J00121:27:H3GGKBBXX:5:2224:8349:3653,J00121:27:H3GGKBBXX:5:2203:7537:43955,J00121:27:H3GGKBBXX:5:2116:9211:14818;sequence=TATTGTATTATTTTATAAAATAATATTATTTTAACAATTTCTTATTTTAATAAATTTTTAATGTTAAAAAATAATTATAATTGAAATATCTTAAATATAAATAAATTTGATTGATTTAATAATATTCTTGAATTTGTTAGGCTGAAATACTAATTATCAATTTAATTAAAATTAATAAGTTTTTCTCTAA;start=231901;subtype=IES;support_ref=2;support_variant=67;type=IES;
scaffold51_82_with_IES	MILORD	internal_eliminated_sequence	231901	232022	.	.	.	ID=MILORD.82.231901.232022;Name=MILORD.82.231901.232022;bounded_by_ta=TRUE;common_boundary=LEFT;end=232022;ies_id=IESPGM.PTET51.1.82.226356;ies_left_dist=0;ies_min_dist=0;ies_right_dist=68;junction_seq=tttacattgcgatagTAttcttgaatttgtta;read_names=J00121:27:H3GGKBBXX:5:2216:23703:46610,J00121:27:H3GGKBBXX:5:1219:15392:21483;sequence=TATTGTATTATTTTATAAAATAATATTATTTTAACAATTTCTTATTTTAATAAATTTTTAATGTTAAAAAATAATTATAATTGAAATATCTTAAATATAAATAAATTTGATTGATTTAATAA;start=231901;subtype=PARTIAL_INTERNAL;support_ref=2;support_variant=2;type=ALTERNATIVE;
scaffold51_82_with_IES	MILORD	internal_eliminated_sequence	231906	232090	.	.	.	ID=MILORD.82.231906.232090;Name=MILORD.82.231906.232090;bounded_by_ta=TRUE;common_boundary=RIGHT;end=232090;ies_id=IESPGM.PTET51.1.82.226356;ies_left_dist=-5;ies_min_dist=0;ies_right_dist=0;junction_seq=attgcgatagtattgTActaatcgagttgcaa;read_names=J00121:27:H3GGKBBXX:5:2117:23531:17438;sequence=TATTATTTTATAAAATAATATTATTTTAACAATTTCTTATTTTAATAAATTTTTAATGTTAAAAAATAATTATAATTGAAATATCTTAAATATAAATAAATTTGATTGATTTAATAATATTCTTGAATTTGTTAGGCTGAAATACTAATTATCAATTTAATTAAAATTAATAAGTTTTTCTCTAA;start=231906;subtype=PARTIAL_INTERNAL;support_ref=0;support_variant=1;type=ALTERNATIVE;
scaffold51_82_with_IES	MILORD	internal_eliminated_sequence	233450	233475	.	.	.	ID=MILORD.82.233450.233475;Name=MILORD.82.233450.233475;bounded_by_ta=TRUE;common_boundary=None;end=233475;ies_id=IESPGM.PTET51.1.82.226356;ies_left_dist=-1549;ies_min_dist=1385;ies_right_dist=-1385;junction_seq=tctatctaagcaataTAcattcgtatcaatat;read_names=J00121:27:H3GGKBBXX:5:2226:22638:5306,J00121:27:H3GGKBBXX:5:1101:16437:7855,J00121:27:H3GGKBBXX:5:2216:18243:17175,J00121:27:H3GGKBBXX:5:1113:22445:20586,J00121:27:H3GGKBBXX:5:1225:24951:14027,J00121:27:H3GGKBBXX:5:2207:4148:1508,J00121:27:H3GGKBBXX:5:2125:8339:13166;sequence=TATAGATTCAATTTAATTATCAATAA;start=233450;subtype=MAC;support_ref=198;support_variant=7;type=CRYPTIC;
scaffold51_82_with_IES	MILORD	internal_eliminated_sequence	237040	237104	.	.	.	ID=MILORD.82.237040.237104;Name=MILORD.82.237040.237104;bounded_by_ta=TRUE;common_boundary=LEFT;end=237104;ies_id=IESPGM.PTET51.1.82.231305;ies_left_dist=0;ies_min_dist=0;ies_right_dist=-39;junction_seq=taataatattctgagTAataatcatatcgtac;read_names=J00121:27:H3GGKBBXX:5:2223:29538:28375,J00121:27:H3GGKBBXX:5:1205:3589:22028;sequence=TACAAATAGTTCAATTAATAACACCATAATATTAAGACCCTCGAAGAAATTACGCTAATCAATAA;start=237040;subtype=PARTIAL_EXTERNAL;support_ref=2;support_variant=2;type=ALTERNATIVE;
scaffold51_82_with_IES	MILORD	internal_eliminated_sequence	237040	237065	.	.	.	ID=MILORD.82.237040.237065;Name=MILORD.82.237040.237065;bounded_by_ta=TRUE;common_boundary=Both;end=237065;ies_id=IESPGM.PTET51.1.82.231305;ies_left_dist=0;ies_min_dist=0;ies_right_dist=0;junction_seq=taataatattctgagTAatattaagaccctc;read_names=J00121:27:H3GGKBBXX:5:1201:13027:20480,J00121:27:H3GGKBBXX:5:1208:9455:10528,J00121:27:H3GGKBBXX:5:2108:9617:44816,J00121:27:H3GGKBBXX:5:2228:25175:8541,J00121:27:H3GGKBBXX:5:1118:6867:12620,J00121:27:H3GGKBBXX:5:2207:26352:40403,J00121:27:H3GGKBBXX:5:1121:21755:19320,J00121:27:H3GGKBBXX:5:1209:28463:44025,J00121:27:H3GGKBBXX:5:2111:25266:35637,J00121:27:H3GGKBBXX:5:1220:7314:11179,J00121:27:H3GGKBBXX:5:1116:7212:12480,J00121:27:H3GGKBBXX:5:2123:4696:12550,J00121:27:H3GGKBBXX:5:2217:25205:15029,J00121:27:H3GGKBBXX:5:2222:11962:17298,J00121:27:H3GGKBBXX:5:2115:27854:11987,J00121:27:H3GGKBBXX:5:2107:7689:23223,J00121:27:H3GGKBBXX:5:1228:9699:45309,J00121:27:H3GGKBBXX:5:2222:28960:38662,J00121:27:H3GGKBBXX:5:2106:27773:32736,J00121:27:H3GGKBBXX:5:1204:27610:38046,J00121:27:H3GGKBBXX:5:1205:14255:11671,J00121:27:H3GGKBBXX:5:1115:9283:42020,J00121:27:H3GGKBBXX:5:2113:9678:18863,J00121:27:H3GGKBBXX:5:2223:18213:29290,J00121:27:H3GGKBBXX:5:2126:18396:14238,J00121:27:H3GGKBBXX:5:2118:13443:24718,J00121:27:H3GGKBBXX:5:2207:14123:37642,J00121:27:H3GGKBBXX:5:1116:25570:19074,J00121:27:H3GGKBBXX:5:1223:25246:40631,J00121:27:H3GGKBBXX:5:2218:21308:45977,J00121:27:H3GGKBBXX:5:2126:28970:20041,J00121:27:H3GGKBBXX:5:1104:7578:12234,J00121:27:H3GGKBBXX:5:2221:13636:19074,J00121:27:H3GGKBBXX:5:1117:5223:23839,J00121:27:H3GGKBBXX:5:1115:5457:23540,J00121:27:H3GGKBBXX:5:2209:11231:22045,J00121:27:H3GGKBBXX:5:1106:30705:5112,J00121:27:H3GGKBBXX:5:1112:24962:26248,J00121:27:H3GGKBBXX:5:1101:5863:3072,J00121:27:H3GGKBBXX:5:1220:25672:35145,J00121:27:H3GGKBBXX:5:2102:27225:22960,J00121:27:H3GGKBBXX:5:1128:11850:10528;sequence=TACAAATAGTTCAATTAATAACACCA;start=237040;subtype=IES;support_ref=3;support_variant=42;type=IES;
scaffold51_82_with_IES	MILORD	internal_eliminated_sequence	237761	237786	.	.	.	ID=MILORD.82.237761.237786;Name=MILORD.82.237761.237786;bounded_by_ta=TRUE;common_boundary=None;end=237786;ies_id=IESPGM.PTET51.1.82.231305;ies_left_dist=-721;ies_min_dist=721;ies_right_dist=-721;junction_seq=ataataaaagttataTAaatcaattttatcag;read_names=J00121:27:H3GGKBBXX:5:2102:25418:42056,J00121:27:H3GGKBBXX:5:2123:32258:13535,J00121:27:H3GGKBBXX:5:2105:13738:3705;sequence=TATAGCATATTAATACTATTTTACCC;start=237761;subtype=MAC;support_ref=268;support_variant=3;type=CRYPTIC;
scaffold51_82_with_IES	MILORD	internal_eliminated_sequence	240041	240067	.	.	.	ID=MILORD.82.240041.240067;Name=MILORD.82.240041.240067;bounded_by_ta=TRUE;common_boundary=None;end=240067;ies_id=IESPGM.PTET51.1.82.235056;ies_left_dist=776;ies_min_dist=776;ies_right_dist=850;junction_seq=gtaatttctatagagTAgtaagaataagcaat;read_names=J00121:27:H3GGKBBXX:5:1119:9019:29536,J00121:27:H3GGKBBXX:5:1213:22293:40086,J00121:27:H3GGKBBXX:5:1122:21846:6783,J00121:27:H3GGKBBXX:5:1209:26636:32173,J00121:27:H3GGKBBXX:5:2214:13524:1894,J00121:27:H3GGKBBXX:5:1204:14955:12357,J00121:27:H3GGKBBXX:5:2125:12611:28481,J00121:27:H3GGKBBXX:5:1108:26189:6114,J00121:27:H3GGKBBXX:5:1207:13078:15750,J00121:27:H3GGKBBXX:5:2228:11992:3072,J00121:27:H3GGKBBXX:5:1209:23561:12603,J00121:27:H3GGKBBXX:5:1124:13880:23118,J00121:27:H3GGKBBXX:5:2214:26737:11847,J00121:27:H3GGKBBXX:5:1122:30919:27320,J00121:27:H3GGKBBXX:5:1222:12368:40965,J00121:27:H3GGKBBXX:5:2104:29508:35848,J00121:27:H3GGKBBXX:5:2210:20882:17526,J00121:27:H3GGKBBXX:5:2126:29762:16735,J00121:27:H3GGKBBXX:5:2210:20892:17509,J00121:27:H3GGKBBXX:5:2102:26068:21799,J00121:27:H3GGKBBXX:5:1109:12154:39436,J00121:27:H3GGKBBXX:5:1115:20577:28498,J00121:27:H3GGKBBXX:5:2124:14418:25984,J00121:27:H3GGKBBXX:5:2110:9181:15610,J00121:27:H3GGKBBXX:5:1213:21633:45133,J00121:27:H3GGKBBXX:5:2217:8085:16383,J00121:27:H3GGKBBXX:5:1225:24759:16964,J00121:27:H3GGKBBXX:5:1114:10815:42038,J00121:27:H3GGKBBXX:5:1217:18791:14361;sequence=TAGAGATCGATTCTTTTTTTTAGATTG;start=240041;subtype=MAC;support_ref=153;support_variant=29;type=CRYPTIC;
scaffold51_82_with_IES	MILORD	internal_eliminated_sequence	240817	240917	.	.	.	ID=MILORD.82.240817.240917;Name=MILORD.82.240817.240917;bounded_by_ta=TRUE;common_boundary=Both;end=240917;ies_id=IESPGM.PTET51.1.82.235056;ies_left_dist=0;ies_min_dist=0;ies_right_dist=0;junction_seq=tggatgatttagagcTAacagatgaaaatcat;read_names=J00121:27:H3GGKBBXX:5:1106:9831:37624,J00121:27:H3GGKBBXX:5:2126:19898:33932,J00121:27:H3GGKBBXX:5:1107:5396:25509,J00121:27:H3GGKBBXX:5:1118:24545:28340,J00121:27:H3GGKBBXX:5:1215:28463:6888,J00121:27:H3GGKBBXX:5:2116:9516:43937,J00121:27:H3GGKBBXX:5:1106:5558:46750,J00121:27:H3GGKBBXX:5:2105:19086:12937,J00121:27:H3GGKBBXX:5:2102:12905:23048,J00121:27:H3GGKBBXX:5:1203:10774:28006,J00121:27:H3GGKBBXX:5:2204:4574:3864,J00121:27:H3GGKBBXX:5:1104:13068:13939,J00121:27:H3GGKBBXX:5:2122:18974:44886,J00121:27:H3GGKBBXX:5:1213:7446:29624,J00121:27:H3GGKBBXX:5:2124:24515:3741,J00121:27:H3GGKBBXX:5:2228:6502:45291,J00121:27:H3GGKBBXX:5:1116:14976:28709,J00121:27:H3GGKBBXX:5:1223:25033:33123,J00121:27:H3GGKBBXX:5:2208:4137:2510,J00121:27:H3GGKBBXX:5:1222:13920:29026,J00121:27:H3GGKBBXX:5:2207:12916:43849,J00121:27:H3GGKBBXX:5:1222:14123:12497,J00121:27:H3GGKBBXX:5:2204:17604:32877,J00121:27:H3GGKBBXX:5:1124:21846:20392,J00121:27:H3GGKBBXX:5:1116:6015:8998,J00121:27:H3GGKBBXX:5:1224:10693:37994,J00121:27:H3GGKBBXX:5:2219:27194:38134,J00121:27:H3GGKBBXX:5:2207:12966:43831,J00121:27:H3GGKBBXX:5:1227:24109:36095,J00121:27:H3GGKBBXX:5:2202:19096:25685,J00121:27:H3GGKBBXX:5:2128:25479:25808,J00121:27:H3GGKBBXX:5:1206:2402:5552,J00121:27:H3GGKBBXX:5:2107:6888:30485,J00121:27:H3GGKBBXX:5:2227:23470:28235,J00121:27:H3GGKBBXX:5:2220:11617:27531,J00121:27:H3GGKBBXX:5:1107:22506:31945,J00121:27:H3GGKBBXX:5:1110:17411:20375,J00121:27:H3GGKBBXX:5:1125:26189:41458,J00121:27:H3GGKBBXX:5:2117:9232:12568;sequence=TACAGTTTATAAATTTTATATTATTTATGATGGTAATTGGTTCTGTCCTTAAGAAATGAAATTAAATTATAAAAGATATAAGAATCAACTATTATCTACTG;start=240817;subtype=IES;support_ref=2;support_variant=39;type=IES;
scaffold51_82_with_IES	MILORD	internal_eliminated_sequence	244202	244231	.	.	.	ID=MILORD.82.244202.244231;Name=MILORD.82.244202.244231;bounded_by_ta=TRUE;common_boundary=Both;end=244231;ies_id=IESPGM.PTET51.1.82.238340;ies_left_dist=0;ies_min_dist=0;ies_right_dist=0;junction_seq=tctatttattaaaatTAccattgaaataaacc;read_names=J00121:27:H3GGKBBXX:5:2223:24698:37114,J00121:27:H3GGKBBXX:5:2204:11820:29641,J00121:27:H3GGKBBXX:5:1221:30604:22415,J00121:27:H3GGKBBXX:5:1123:11464:30116,J00121:27:H3GGKBBXX:5:1123:24779:2088,J00121:27:H3GGKBBXX:5:1205:4949:42003,J00121:27:H3GGKBBXX:5:2205:17117:31646,J00121:27:H3GGKBBXX:5:1212:4127:31681,J00121:27:H3GGKBBXX:5:1109:20303:46029,J00121:27:H3GGKBBXX:5:2228:11606:39787,J00121:27:H3GGKBBXX:5:2120:29173:19865,J00121:27:H3GGKBBXX:5:1103:23754:36605,J00121:27:H3GGKBBXX:5:2212:3234:38011,J00121:27:H3GGKBBXX:5:2225:28128:12075,J00121:27:H3GGKBBXX:5:1102:23723:43445,J00121:27:H3GGKBBXX:5:1112:18274:42020,J00121:27:H3GGKBBXX:5:2207:11150:46100,J00121:27:H3GGKBBXX:5:2202:14478:39488,J00121:27:H3GGKBBXX:5:1102:23104:1648,J00121:27:H3GGKBBXX:5:2119:20243:14730,J00121:27:H3GGKBBXX:5:1219:4919:32842,J00121:27:H3GGKBBXX:5:1225:14783:23382,J00121:27:H3GGKBBXX:5:2108:20496:22661,J00121:27:H3GGKBBXX:5:1116:8948:39541,J00121:27:H3GGKBBXX:5:1122:29467:41968,J00121:27:H3GGKBBXX:5:1215:19593:14836,J00121:27:H3GGKBBXX:5:1111:18254:29782,J00121:27:H3GGKBBXX:5:1109:2737:4866,J00121:27:H3GGKBBXX:5:1213:20557:23294,J00121:27:H3GGKBBXX:5:2219:27549:1437,J00121:27:H3GGKBBXX:5:2207:14915:33844,J00121:27:H3GGKBBXX:5:2216:12662:7644,J00121:27:H3GGKBBXX:5:1206:9952:13922,J00121:27:H3GGKBBXX:5:1225:23358:47876,J00121:27:H3GGKBBXX:5:2220:9465:8928,J00121:27:H3GGKBBXX:5:1210:15615:14906,J00121:27:H3GGKBBXX:5:1211:6329:13025,J00121:27:H3GGKBBXX:5:2212:5792:5763,J00121:27:H3GGKBBXX:5:1213:29092:47190,J00121:27:H3GGKBBXX:5:2211:32481:14379,J00121:27:H3GGKBBXX:5:2108:14773:40877,J00121:27:H3GGKBBXX:5:1104:4553:7732,J00121:27:H3GGKBBXX:5:2126:28047:23223,J00121:27:H3GGKBBXX:5:2112:22059:36903,J00121:27:H3GGKBBXX:5:1121:9313:23505,J00121:27:H3GGKBBXX:5:2228:23703:33598,J00121:27:H3GGKBBXX:5:2108:11424:14326,J00121:27:H3GGKBBXX:5:1103:9201:32138,J00121:27:H3GGKBBXX:5:2206:16569:23417,J00121:27:H3GGKBBXX:5:2220:20699:23470,J00121:27:H3GGKBBXX:5:2215:18416:39312,J00121:27:H3GGKBBXX:5:2123:15848:16928,J00121:27:H3GGKBBXX:5:1211:21278:28833,J00121:27:H3GGKBBXX:5:1120:21521:31787,J00121:27:H3GGKBBXX:5:2202:11140:21360,J00121:27:H3GGKBBXX:5:1225:10805:15328,J00121:27:H3GGKBBXX:5:1216:22841:22256,J00121:27:H3GGKBBXX:5:1227:19898:29149,J00121:27:H3GGKBBXX:5:1127:18274:34565,J00121:27:H3GGKBBXX:5:2124:3914:44886,J00121:27:H3GGKBBXX:5:2203:10247:26248,J00121:27:H3GGKBBXX:5:2123:15442:16964,J00121:27:H3GGKBBXX:5:1220:30188:22151,J00121:27:H3GGKBBXX:5:1214:16214:42530,J00121:27:H3GGKBBXX:5:1110:24413:37818,J00121:27:H3GGKBBXX:5:2115:10064:15557,J00121:27:H3GGKBBXX:5:1222:23865:29976,J00121:27:H3GGKBBXX:5:2118:31395:12181,J00121:27:H3GGKBBXX:5:1228:26007:22889,J00121:27:H3GGKBBXX:5:2226:11921:46346,J00121:27:H3GGKBBXX:5:2223:23784:31769,J00121:27:H3GGKBBXX:5:2222:2564:39559,J00121:27:H3GGKBBXX:5:2120:7507:6624,J00121:27:H3GGKBBXX:5:2205:11576:18704,J00121:27:H3GGKBBXX:5:1108:2605:35409,J00121:27:H3GGKBBXX:5:1109:28595:41124,J00121:27:H3GGKBBXX:5:1211:4655:3231,J00121:27:H3GGKBBXX:5:2216:1590:21025,J00121:27:H3GGKBBXX:5:2213:2696:30151,J00121:27:H3GGKBBXX:5:1227:19938:29079,J00121:27:H3GGKBBXX:5:1101:8714:10546;sequence=TATAGACACATTAGTTTTTTTAAATAACGA;start=244202;subtype=IES;support_ref=0;support_variant=81;type=IES;
scaffold51_82_with_IES	MILORD	internal_eliminated_sequence	244794	244821	.	.	.	ID=MILORD.82.244794.244821;Name=MILORD.82.244794.244821;bounded_by_ta=TRUE;common_boundary=Both;end=244821;ies_id=IESPGM.PTET51.1.82.238902;ies_left_dist=0;ies_min_dist=0;ies_right_dist=0;junction_seq=aatttttaatttattTActctaattaaaatat;read_names=J00121:27:H3GGKBBXX:5:1223:21328:22274,J00121:27:H3GGKBBXX:5:2219:27123:45185,J00121:27:H3GGKBBXX:5:1206:20253:35989,J00121:27:H3GGKBBXX:5:2202:5071:19601,J00121:27:H3GGKBBXX:5:1205:9252:33527,J00121:27:H3GGKBBXX:5:1202:26585:5640,J00121:27:H3GGKBBXX:5:2223:12428:17227,J00121:27:H3GGKBBXX:5:1118:4016:10458,J00121:27:H3GGKBBXX:5:1201:14346:22942,J00121:27:H3GGKBBXX:5:1217:5690:34846,J00121:27:H3GGKBBXX:5:1102:18954:13130,J00121:27:H3GGKBBXX:5:1102:12956:5657,J00121:27:H3GGKBBXX:5:2113:8258:20902,J00121:27:H3GGKBBXX:5:1103:8105:18915,J00121:27:H3GGKBBXX:5:2220:23267:32033,J00121:27:H3GGKBBXX:5:1217:8572:18915,J00121:27:H3GGKBBXX:5:1208:24139:37062,J00121:27:H3GGKBBXX:5:1212:19745:25685,J00121:27:H3GGKBBXX:5:1118:26037:33281,J00121:27:H3GGKBBXX:5:1122:27204:4145,J00121:27:H3GGKBBXX:5:1214:16508:15821,J00121:27:H3GGKBBXX:5:1213:23835:37695,J00121:27:H3GGKBBXX:5:1119:9069:25228,J00121:27:H3GGKBBXX:5:2228:31304:44904,J00121:27:H3GGKBBXX:5:2224:25570:17913,J00121:27:H3GGKBBXX:5:2109:20121:40543,J00121:27:H3GGKBBXX:5:1228:32684:34354,J00121:27:H3GGKBBXX:5:2218:27783:11442,J00121:27:H3GGKBBXX:5:2204:5619:2017,J00121:27:H3GGKBBXX:5:2214:19928:3143,J00121:27:H3GGKBBXX:5:1204:28016:36816,J00121:27:H3GGKBBXX:5:2207:12215:42425;sequence=TATAAATCAGATATTATTTAACTTACTA;start=244794;subtype=IES;support_ref=3;support_variant=32;type=IES;
scaffold51_82_with_IES	MILORD	internal_eliminated_sequence	248759	248824	.	.	.	ID=MILORD.82.248759.248824;Name=MILORD.82.248759.248824;bounded_by_ta=TRUE;common_boundary=Both;end=248824;ies_id=IESPGM.PTET51.1.82.242839;ies_left_dist=0;ies_min_dist=0;ies_right_dist=0;junction_seq=taaatgtcgctaagtTAactgtcaagcaaaca;read_names=J00121:27:H3GGKBBXX:5:1101:29274:5517,J00121:27:H3GGKBBXX:5:2222:31629:11671,J00121:27:H3GGKBBXX:5:2110:31812:30169,J00121:27:H3GGKBBXX:5:1220:28118:13464,J00121:27:H3GGKBBXX:5:1117:11779:6114,J00121:27:H3GGKBBXX:5:2212:20669:9174,J00121:27:H3GGKBBXX:5:1204:15574:35339,J00121:27:H3GGKBBXX:5:2118:19268:48104,J00121:27:H3GGKBBXX:5:1120:8826:2650,J00121:27:H3GGKBBXX:5:1210:16346:31716,J00121:27:H3GGKBBXX:5:1125:13098:2457,J00121:27:H3GGKBBXX:5:1204:29965:45713,J00121:27:H3GGKBBXX:5:1124:9902:47348,J00121:27:H3GGKBBXX:5:2123:19664:20867,J00121:27:H3GGKBBXX:5:2211:11190:12761,J00121:27:H3GGKBBXX:5:1220:7963:18353,J00121:27:H3GGKBBXX:5:1111:20405:46487,J00121:27:H3GGKBBXX:5:1226:5010:36692,J00121:27:H3GGKBBXX:5:1211:3478:26301,J00121:27:H3GGKBBXX:5:2202:17746:37589,J00121:27:H3GGKBBXX:5:2219:22577:43146,J00121:27:H3GGKBBXX:5:1128:28229:8418,J00121:27:H3GGKBBXX:5:1112:30025:37484,J00121:27:H3GGKBBXX:5:1213:22627:42601,J00121:27:H3GGKBBXX:5:2213:22353:42196,J00121:27:H3GGKBBXX:5:1217:20537:23786,J00121:27:H3GGKBBXX:5:1216:2706:20392,J00121:27:H3GGKBBXX:5:1119:19390:37167,J00121:27:H3GGKBBXX:5:1101:29640:5728,J00121:27:H3GGKBBXX:5:2101:7344:31734,J00121:27:H3GGKBBXX:5:1109:20019:27637,J00121:27:H3GGKBBXX:5:1126:18659:5622,J00121:27:H3GGKBBXX:5:1214:16843:2686,J00121:27:H3GGKBBXX:5:2205:15037:49071,J00121:27:H3GGKBBXX:5:2113:13413:9684,J00121:27:H3GGKBBXX:5:1114:20090:5851,J00121:27:H3GGKBBXX:5:1125:27001:11143,J00121:27:H3GGKBBXX:5:1214:26342:33141,J00121:27:H3GGKBBXX:5:2119:17949:10053,J00121:27:H3GGKBBXX:5:1202:20141:32947,J00121:27:H3GGKBBXX:5:1203:13261:19408,J00121:27:H3GGKBBXX:5:1210:20354:20797,J00121:27:H3GGKBBXX:5:1213:20598:10176,J00121:27:H3GGKBBXX:5:1210:11505:34582,J00121:27:H3GGKBBXX:5:1117:29467:44148,J00121:27:H3GGKBBXX:5:2210:31659:39822,J00121:27:H3GGKBBXX:5:1124:16528:7521,J00121:27:H3GGKBBXX:5:2228:24596:47208,J00121:27:H3GGKBBXX:5:1112:8085:47436,J00121:27:H3GGKBBXX:5:2224:25682:29290,J00121:27:H3GGKBBXX:5:2209:20709:12304,J00121:27:H3GGKBBXX:5:2207:16660:17667,J00121:27:H3GGKBBXX:5:2123:1631:27391,J00121:27:H3GGKBBXX:5:1114:26930:14256;sequence=TATTGAACAATTAAGTTTTAGCCTTTTAAATCTATATTATTTTTTAAAATATAACTCTTATTACAA;start=248759;subtype=IES;support_ref=0;support_variant=54;type=IES;
scaffold51_82_with_IES	MILORD	internal_eliminated_sequence	249065	249091	.	.	.	ID=MILORD.82.249065.249091;Name=MILORD.82.249065.249091;bounded_by_ta=TRUE;common_boundary=Both;end=249091;ies_id=IESPGM.PTET51.1.82.243079;ies_left_dist=0;ies_min_dist=0;ies_right_dist=0;junction_seq=ttcctatcgtcaaatTAcattgttgcatgata;read_names=J00121:27:H3GGKBBXX:5:2206:18852:36200,J00121:27:H3GGKBBXX:5:1219:11475:40895,J00121:27:H3GGKBBXX:5:2122:28422:38855,J00121:27:H3GGKBBXX:5:2225:14316:39207,J00121:27:H3GGKBBXX:5:2121:5964:39787,J00121:27:H3GGKBBXX:5:1101:11160:5499,J00121:27:H3GGKBBXX:5:1213:29193:11354,J00121:27:H3GGKBBXX:5:2228:25621:38820,J00121:27:H3GGKBBXX:5:1204:6664:17333,J00121:27:H3GGKBBXX:5:1211:28635:10352,J00121:27:H3GGKBBXX:5:1126:25114:27918,J00121:27:H3GGKBBXX:5:2203:10693:21535,J00121:27:H3GGKBBXX:5:1210:23581:30362,J00121:27:H3GGKBBXX:5:2215:3102:12919,J00121:27:H3GGKBBXX:5:1111:9790:38926,J00121:27:H3GGKBBXX:5:2216:16082:13007,J00121:27:H3GGKBBXX:5:1112:5548:13711,J00121:27:H3GGKBBXX:5:1201:21115:16172,J00121:27:H3GGKBBXX:5:1228:8217:22274,J00121:27:H3GGKBBXX:5:2103:31253:18968,J00121:27:H3GGKBBXX:5:1218:11799:26441,J00121:27:H3GGKBBXX:5:1208:28483:3864,J00121:27:H3GGKBBXX:5:1204:6268:20093,J00121:27:H3GGKBBXX:5:2114:28290:19214,J00121:27:H3GGKBBXX:5:2212:11201:10563,J00121:27:H3GGKBBXX:5:2101:14012:25070,J00121:27:H3GGKBBXX:5:2113:22008:1402,J00121:27:H3GGKBBXX:5:1113:21369:8875,J00121:27:H3GGKBBXX:5:2215:3143:12779,J00121:27:H3GGKBBXX:5:1218:14143:17491,J00121:27:H3GGKBBXX:5:2213:25956:5112,J00121:27:H3GGKBBXX:5:2110:9932:21201,J00121:27:H3GGKBBXX:5:2216:19502:31031,J00121:27:H3GGKBBXX:5:1127:24261:33897,J00121:27:H3GGKBBXX:5:2225:14620:43990,J00121:27:H3GGKBBXX:5:1211:7436:46557,J00121:27:H3GGKBBXX:5:1213:20730:10229,J00121:27:H3GGKBBXX:5:2228:19106:36077,J00121:27:H3GGKBBXX:5:1205:8227:18564,J00121:27:H3GGKBBXX:5:1121:10916:24771,J00121:27:H3GGKBBXX:5:1101:29589:9614,J00121:27:H3GGKBBXX:5:2109:29823:48526,J00121:27:H3GGKBBXX:5:2111:16894:19302,J00121:27:H3GGKBBXX:5:1115:14083:42108,J00121:27:H3GGKBBXX:5:2113:18243:7820;sequence=TATAATTGAATTATCGATTATTTACTA;start=249065;subtype=IES;support_ref=3;support_variant=45;type=IES;
scaffold51_82_with_IES	MILORD	internal_eliminated_sequence	251263	251328	.	.	.	ID=MILORD.82.251263.251328;Name=MILORD.82.251263.251328;bounded_by_ta=TRUE;common_boundary=Both;end=251328;ies_id=IESPGM.PTET51.1.82.245250;ies_left_dist=0;ies_min_dist=0;ies_right_dist=0;junction_seq=cttcactttagaaggTAtcataataatcttga;read_names=J00121:27:H3GGKBBXX:5:2116:17259:18880,J00121:27:H3GGKBBXX:5:2115:2706:41317,J00121:27:H3GGKBBXX:5:2108:13037:47295,J00121:27:H3GGKBBXX:5:1214:12763:29765,J00121:27:H3GGKBBXX:5:1122:28534:18441,J00121:27:H3GGKBBXX:5:1201:25205:39400,J00121:27:H3GGKBBXX:5:2212:15727:14924,J00121:27:H3GGKBBXX:5:1113:14072:46627,J00121:27:H3GGKBBXX:5:1120:14986:26406,J00121:27:H3GGKBBXX:5:2224:22830:36059,J00121:27:H3GGKBBXX:5:1121:11251:47155,J00121:27:H3GGKBBXX:5:2201:16467:40051,J00121:27:H3GGKBBXX:5:1119:7425:27654,J00121:27:H3GGKBBXX:5:2218:12855:32173,J00121:27:H3GGKBBXX:5:2115:19674:31962,J00121:27:H3GGKBBXX:5:1107:21197:23944,J00121:27:H3GGKBBXX:5:2113:6776:34477,J00121:27:H3GGKBBXX:5:1114:4523:31734,J00121:27:H3GGKBBXX:5:1111:7070:26617,J00121:27:H3GGKBBXX:5:1219:20841:28006,J00121:27:H3GGKBBXX:5:1228:9496:42249,J00121:27:H3GGKBBXX:5:1110:15351:40227,J00121:27:H3GGKBBXX:5:2103:15006:38926,J00121:27:H3GGKBBXX:5:2217:6340:36042,J00121:27:H3GGKBBXX:5:2124:8775:28657,J00121:27:H3GGKBBXX:5:1107:27620:13341,J00121:27:H3GGKBBXX:5:1111:7141:26599,J00121:27:H3GGKBBXX:5:1108:23186:7345,J00121:27:H3GGKBBXX:5:2206:29751:43796,J00121:27:H3GGKBBXX:5:2219:18203:43023,J00121:27:H3GGKBBXX:5:1116:14671:10141,J00121:27:H3GGKBBXX:5:1106:11931:2053,J00121:27:H3GGKBBXX:5:2219:12692:22538,J00121:27:H3GGKBBXX:5:2202:9262:34178,J00121:27:H3GGKBBXX:5:2108:31548:13886,J00121:27:H3GGKBBXX:5:2120:27377:5499,J00121:27:H3GGKBBXX:5:1210:9658:9473,J00121:27:H3GGKBBXX:5:1223:17107:39576,J00121:27:H3GGKBBXX:5:1227:28625:37730,J00121:27:H3GGKBBXX:5:1213:13484:5095,J00121:27:H3GGKBBXX:5:2224:8339:29061,J00121:27:H3GGKBBXX:5:1223:6096:30943,J00121:27:H3GGKBBXX:5:2201:14773:12673,J00121:27:H3GGKBBXX:5:2114:6948:9350,J00121:27:H3GGKBBXX:5:1113:25936:49142,J00121:27:H3GGKBBXX:5:1211:11891:2721,J00121:27:H3GGKBBXX:5:2219:11677:3020,J00121:27:H3GGKBBXX:5:1117:28696:11513,J00121:27:H3GGKBBXX:5:2126:12601:1631,J00121:27:H3GGKBBXX:5:2223:24515:29905,J00121:27:H3GGKBBXX:5:2103:17543:25386,J00121:27:H3GGKBBXX:5:2207:9130:36587,J00121:27:H3GGKBBXX:5:1222:28026:35919,J00121:27:H3GGKBBXX:5:1214:3863:5763,J00121:27:H3GGKBBXX:5:2125:25997:42565,J00121:27:H3GGKBBXX:5:2226:24353:32543,J00121:27:H3GGKBBXX:5:2201:26372:6747,J00121:27:H3GGKBBXX:5:2223:13453:29026,J00121:27:H3GGKBBXX:5:2219:29274:35901,J00121:27:H3GGKBBXX:5:2222:13667:34600,J00121:27:H3GGKBBXX:5:2222:5619:5288,J00121:27:H3GGKBBXX:5:1206:17300:3160,J00121:27:H3GGKBBXX:5:2124:29711:23962;sequence=TACAGTTAGTAAGAATATTATTTGTTTCGTTTTAATTTAATTAATCTTTAGTTTAACAGACAGGTG;start=251263;subtype=IES;support_ref=4;support_variant=63;type=IES;
scaffold51_82_with_IES	MILORD	internal_eliminated_sequence	252913	253000	.	.	.	ID=MILORD.82.252913.253000;Name=MILORD.82.252913.253000;bounded_by_ta=TRUE;common_boundary=Both;end=253000;ies_id=IESPGM.PTET51.1.82.246834;ies_left_dist=0;ies_min_dist=0;ies_right_dist=0;junction_seq=gttgagttaatctaaTAtccaaaacatccatt;read_names=J00121:27:H3GGKBBXX:5:1223:16518:33527,J00121:27:H3GGKBBXX:5:2108:30898:42689,J00121:27:H3GGKBBXX:5:1213:29823:8752,J00121:27:H3GGKBBXX:5:1211:11403:32824,J00121:27:H3GGKBBXX:5:2213:17127:24314,J00121:27:H3GGKBBXX:5:1110:19512:29395,J00121:27:H3GGKBBXX:5:1127:24200:9420,J00121:27:H3GGKBBXX:5:1206:10084:37923,J00121:27:H3GGKBBXX:5:2211:31761:30995,J00121:27:H3GGKBBXX:5:1228:30056:6976,J00121:27:H3GGKBBXX:5:1214:25073:20146,J00121:27:H3GGKBBXX:5:2208:24901:21606,J00121:27:H3GGKBBXX:5:1224:14894:30820,J00121:27:H3GGKBBXX:5:1114:30645:47419,J00121:27:H3GGKBBXX:5:1218:21998:29413,J00121:27:H3GGKBBXX:5:1221:14296:45326,J00121:27:H3GGKBBXX:5:1108:17929:47120,J00121:27:H3GGKBBXX:5:2216:14184:2932,J00121:27:H3GGKBBXX:5:1212:27022:4321,J00121:27:H3GGKBBXX:5:2215:3752:38732,J00121:27:H3GGKBBXX:5:1111:26463:20762,J00121:27:H3GGKBBXX:5:2203:32390:35813,J00121:27:H3GGKBBXX:5:1121:23541:9438,J00121:27:H3GGKBBXX:5:1118:12083:9104,J00121:27:H3GGKBBXX:5:1226:24008:9895,J00121:27:H3GGKBBXX:5:2225:19228:14519,J00121:27:H3GGKBBXX:5:2118:31751:20217,J00121:27:H3GGKBBXX:5:1218:26423:38556,J00121:27:H3GGKBBXX:5:1103:13524:21729,J00121:27:H3GGKBBXX:5:1214:5457:30609,J00121:27:H3GGKBBXX:5:1205:15503:43269,J00121:27:H3GGKBBXX:5:2212:29751:15416,J00121:27:H3GGKBBXX:5:1222:4848:36341,J00121:27:H3GGKBBXX:5:2114:12784:18265,J00121:27:H3GGKBBXX:5:2216:8603:6906,J00121:27:H3GGKBBXX:5:2122:6877:30855,J00121:27:H3GGKBBXX:5:2104:20750:31505,J00121:27:H3GGKBBXX:5:1128:5112:30855,J00121:27:H3GGKBBXX:5:2207:20923:41405,J00121:27:H3GGKBBXX:5:2116:3721:25281,J00121:27:H3GGKBBXX:5:1225:13179:34037,J00121:27:H3GGKBBXX:5:2113:14448:12040,J00121:27:H3GGKBBXX:5:2116:7679:14906,J00121:27:H3GGKBBXX:5:2111:30127:23733,J00121:27:H3GGKBBXX:5:2104:5304:45150,J00121:27:H3GGKBBXX:5:2204:29965:22995,J00121:27:H3GGKBBXX:5:1205:21247:10915,J00121:27:H3GGKBBXX:5:1225:13311:34196,J00121:27:H3GGKBBXX:5:1212:27194:25615,J00121:27:H3GGKBBXX:5:2202:20101:3793,J00121:27:H3GGKBBXX:5:1107:11322:8945,J00121:27:H3GGKBBXX:5:1105:9425:23417,J00121:27:H3GGKBBXX:5:1114:3468:32261,J00121:27:H3GGKBBXX:5:1203:26230:26828,J00121:27:H3GGKBBXX:5:2224:21268:3741;sequence=TACACATGGTTAACTCATTAATAATAAACATTAGATTATTATAATAATAATAGAATTATAATATTATAGAATATTTTAACATACACTG;start=252913;subtype=IES;support_ref=0;support_variant=55;type=IES;
scaffold51_82_with_IES	MILORD	internal_eliminated_sequence	253746	253773	.	.	.	ID=MILORD.82.253746.253773;Name=MILORD.82.253746.253773;bounded_by_ta=TRUE;common_boundary=Both;end=253773;ies_id=IESPGM.PTET51.1.82.247579;ies_left_dist=0;ies_min_dist=0;ies_right_dist=0;junction_seq=ttcttatataactggTAcatgcacctttagtt;read_names=J00121:27:H3GGKBBXX:5:2119:31101:47717,J00121:27:H3GGKBBXX:5:2123:31812:42372,J00121:27:H3GGKBBXX:5:1107:8085:32736,J00121:27:H3GGKBBXX:5:1207:7009:16454,J00121:27:H3GGKBBXX:5:2212:5030:24841,J00121:27:H3GGKBBXX:5:1207:15960:14097,J00121:27:H3GGKBBXX:5:1228:11150:18880,J00121:27:H3GGKBBXX:5:1203:3194:38855,J00121:27:H3GGKBBXX:5:2222:14062:38732,J00121:27:H3GGKBBXX:5:2222:17076:5024,J00121:27:H3GGKBBXX:5:2103:23439:1314,J00121:27:H3GGKBBXX:5:2218:22952:9438,J00121:27:H3GGKBBXX:5:1219:29203:28674,J00121:27:H3GGKBBXX:5:2119:19157:22590,J00121:27:H3GGKBBXX:5:2226:27570:25457,J00121:27:H3GGKBBXX:5:2210:3579:14590,J00121:27:H3GGKBBXX:5:1205:4858:8295,J00121:27:H3GGKBBXX:5:1205:27499:1525,J00121:27:H3GGKBBXX:5:1215:6766:18704,J00121:27:H3GGKBBXX:5:1117:9597:35356,J00121:27:H3GGKBBXX:5:1116:16051:40491,J00121:27:H3GGKBBXX:5:1207:18416:18036,J00121:27:H3GGKBBXX:5:2213:22364:41440,J00121:27:H3GGKBBXX:5:2218:19329:45115,J00121:27:H3GGKBBXX:5:2110:13859:34090,J00121:27:H3GGKBBXX:5:1222:20172:28534,J00121:27:H3GGKBBXX:5:2121:19492:45080,J00121:27:H3GGKBBXX:5:1107:1093:4163,J00121:27:H3GGKBBXX:5:2222:9597:40350,J00121:27:H3GGKBBXX:5:2206:23175:42179,J00121:27:H3GGKBBXX:5:2227:21207:48860,J00121:27:H3GGKBBXX:5:1114:7760:1226;sequence=TATAGAGTAGTATATTTCATATCTACAG;start=253746;subtype=IES;support_ref=3;support_variant=32;type=IES;
scaffold51_82_with_IES	MILORD	internal_eliminated_sequence	256414	256511	.	.	.	ID=MILORD.82.256414.256511;Name=MILORD.82.256414.256511;bounded_by_ta=TRUE;common_boundary=Both;end=256511;ies_id=IESPGM.PTET51.1.82.250219;ies_left_dist=0;ies_min_dist=0;ies_right_dist=0;junction_seq=tagtattagtgcattTAattgtaaatccttca;read_names=J00121:27:H3GGKBBXX:5:2204:18802:38433,J00121:27:H3GGKBBXX:5:1225:17716:14256,J00121:27:H3GGKBBXX:5:1207:4127:24507,J00121:27:H3GGKBBXX:5:2102:11556:17192,J00121:27:H3GGKBBXX:5:1216:6816:15346,J00121:27:H3GGKBBXX:5:2111:24261:23276,J00121:27:H3GGKBBXX:5:1222:14925:35796,J00121:27:H3GGKBBXX:5:1123:5223:1226,J00121:27:H3GGKBBXX:5:1123:13900:38381,J00121:27:H3GGKBBXX:5:1101:18751:14432,J00121:27:H3GGKBBXX:5:2217:25418:15539,J00121:27:H3GGKBBXX:5:1104:4361:27549,J00121:27:H3GGKBBXX:5:1121:23216:34477,J00121:27:H3GGKBBXX:5:1221:13332:13834,J00121:27:H3GGKBBXX:5:2225:10906:5130;sequence=TATGGTAAATATTTATTATTTTTGATTAATTTATTGTATATCTTAAAATTTCATAGAATATTCTTTACAAATTCACAAAGATAAAATATAATTAAGTG;start=256414;subtype=IES;support_ref=1;support_variant=15;type=IES;
scaffold51_82_with_IES	MILORD	internal_eliminated_sequence	256680	256706	.	.	.	ID=MILORD.82.256680.256706;Name=MILORD.82.256680.256706;bounded_by_ta=TRUE;common_boundary=Both;end=256706;ies_id=IESPGM.PTET51.1.82.250387;ies_left_dist=0;ies_min_dist=0;ies_right_dist=0;junction_seq=ttctgggcacgcaacTAccacccacccaccag;read_names=J00121:27:H3GGKBBXX:5:1225:9374:36235,J00121:27:H3GGKBBXX:5:1113:15838:45854,J00121:27:H3GGKBBXX:5:1222:14235:35092,J00121:27:H3GGKBBXX:5:1104:26839:21342,J00121:27:H3GGKBBXX:5:1221:11972:23012,J00121:27:H3GGKBBXX:5:2219:17381:40227,J00121:27:H3GGKBBXX:5:2122:26271:27461,J00121:27:H3GGKBBXX:5:2124:30533:17016,J00121:27:H3GGKBBXX:5:1114:24688:24296,J00121:27:H3GGKBBXX:5:2107:18477:21166,J00121:27:H3GGKBBXX:5:2103:26636:34706,J00121:27:H3GGKBBXX:5:1123:28838:14396,J00121:27:H3GGKBBXX:5:1119:4675:24859,J00121:27:H3GGKBBXX:5:1104:26595:18986,J00121:27:H3GGKBBXX:5:1126:25875:48438,J00121:27:H3GGKBBXX:5:1214:8258:47630,J00121:27:H3GGKBBXX:5:1108:3873:21465,J00121:27:H3GGKBBXX:5:1216:16295:19179,J00121:27:H3GGKBBXX:5:1105:27397:24630,J00121:27:H3GGKBBXX:5:1221:2148:40104,J00121:27:H3GGKBBXX:5:2219:29274:39910,J00121:27:H3GGKBBXX:5:1213:29660:48632,J00121:27:H3GGKBBXX:5:1225:25611:45836,J00121:27:H3GGKBBXX:5:1109:21420:3055,J00121:27:H3GGKBBXX:5:2215:3285:18581,J00121:27:H3GGKBBXX:5:1107:21673:6132,J00121:27:H3GGKBBXX:5:1206:30228:1402,J00121:27:H3GGKBBXX:5:2120:31710:24226,J00121:27:H3GGKBBXX:5:2221:28929:7240,J00121:27:H3GGKBBXX:5:1210:14387:6027,J00121:27:H3GGKBBXX:5:1109:26656:25175,J00121:27:H3GGKBBXX:5:2220:19573:46803,J00121:27:H3GGKBBXX:5:1113:16366:10440,J00121:27:H3GGKBBXX:5:1114:2087:1947,J00121:27:H3GGKBBXX:5:2101:26189:9842,J00121:27:H3GGKBBXX:5:2208:7253:34354,J00121:27:H3GGKBBXX:5:2211:5183:23804,J00121:27:H3GGKBBXX:5:2218:4868:28534,J00121:27:H3GGKBBXX:5:2224:25307:36270,J00121:27:H3GGKBBXX:5:1211:28371:11548,J00121:27:H3GGKBBXX:5:2104:14692:14256,J00121:27:H3GGKBBXX:5:2221:12845:34688,J00121:27:H3GGKBBXX:5:2220:8126:43744,J00121:27:H3GGKBBXX:5:1118:9039:27918,J00121:27:H3GGKBBXX:5:1217:17817:5323,J00121:27:H3GGKBBXX:5:1104:13545:37554,J00121:27:H3GGKBBXX:5:2105:31659:22379,J00121:27:H3GGKBBXX:5:2121:13423:12480,J00121:27:H3GGKBBXX:5:2121:22536:14379,J00121:27:H3GGKBBXX:5:2119:1955:39910,J00121:27:H3GGKBBXX:5:1111:16549:46803,J00121:27:H3GGKBBXX:5:1201:5944:35673,J00121:27:H3GGKBBXX:5:2121:24738:33105,J00121:27:H3GGKBBXX:5:1226:32177:25773;sequence=TATAGTGACTATAAAATGTTCTGATTA;start=256680;subtype=IES;support_ref=0;support_variant=54;type=IES;
scaffold51_82_with_IES	MILORD	internal_eliminated_sequence	257295	257322	.	.	.	ID=MILORD.82.257295.257322;Name=MILORD.82.257295.257322;bounded_by_ta=TRUE;common_boundary=Both;end=257322;ies_id=IESPGM.PTET51.1.82.250975;ies_left_dist=0;ies_min_dist=0;ies_right_dist=0;junction_seq=ctcctcttgaagtggTAcatcctttaccagtt;read_names=J00121:27:H3GGKBBXX:5:2119:16173:4092,J00121:27:H3GGKBBXX:5:2106:22445:19636,J00121:27:H3GGKBBXX:5:1209:20983:42601,J00121:27:H3GGKBBXX:5:1123:24789:30063,J00121:27:H3GGKBBXX:5:2206:21876:35989,J00121:27:H3GGKBBXX:5:2118:30502:26564,J00121:27:H3GGKBBXX:5:2109:27417:32050,J00121:27:H3GGKBBXX:5:1214:15168:35866,J00121:27:H3GGKBBXX:5:1212:30594:17896,J00121:27:H3GGKBBXX:5:1214:21775:40772,J00121:27:H3GGKBBXX:5:1212:20841:21043,J00121:27:H3GGKBBXX:5:1112:26940:41071,J00121:27:H3GGKBBXX:5:2213:13626:23733,J00121:27:H3GGKBBXX:5:2110:19877:11108,J00121:27:H3GGKBBXX:5:2202:16122:1402,J00121:27:H3GGKBBXX:5:1227:11170:15434,J00121:27:H3GGKBBXX:5:1214:20588:41493,J00121:27:H3GGKBBXX:5:2224:29559:40438,J00121:27:H3GGKBBXX:5:2223:12439:14432,J00121:27:H3GGKBBXX:5:2126:15899:22960,J00121:27:H3GGKBBXX:5:2226:16995:40473,J00121:27:H3GGKBBXX:5:1204:19512:49194,J00121:27:H3GGKBBXX:5:2104:25855:3741,J00121:27:H3GGKBBXX:5:1217:21227:38978,J00121:27:H3GGKBBXX:5:2216:13230:30187,J00121:27:H3GGKBBXX:5:2107:29386:44605;sequence=TATAATTAATTTCTATATTCTTTCCTTG;start=257295;subtype=IES;support_ref=3;support_variant=26;type=IES;
scaffold51_82_with_IES	MILORD	internal_eliminated_sequence	258483	258589	.	.	.	ID=MILORD.82.258483.258589;Name=MILORD.82.258483.258589;bounded_by_ta=TRUE;common_boundary=Both;end=258589;ies_id=IESPGM.PTET51.1.82.252135;ies_left_dist=0;ies_min_dist=0;ies_right_dist=0;junction_seq=aagatgaaagaaatgTActtcttttgagagta;read_names=J00121:27:H3GGKBBXX:5:2116:11272:24296,J00121:27:H3GGKBBXX:5:1125:10916:15803,J00121:27:H3GGKBBXX:5:1213:26707:9473,J00121:27:H3GGKBBXX:5:1215:3884:45572,J00121:27:H3GGKBBXX:5:2203:10206:11688,J00121:27:H3GGKBBXX:5:2212:5639:49001,J00121:27:H3GGKBBXX:5:2204:29640:34741,J00121:27:H3GGKBBXX:5:1119:17320:3969,J00121:27:H3GGKBBXX:5:1123:13129:7539,J00121:27:H3GGKBBXX:5:1125:14986:15082,J00121:27:H3GGKBBXX:5:1109:3356:13711,J00121:27:H3GGKBBXX:5:1107:22698:45115,J00121:27:H3GGKBBXX:5:1221:24677:48649,J00121:27:H3GGKBBXX:5:1218:11079:25791,J00121:27:H3GGKBBXX:5:2206:31629:31998,J00121:27:H3GGKBBXX:5:2214:15909:14396,J00121:27:H3GGKBBXX:5:2214:20060:18845,J00121:27:H3GGKBBXX:5:2211:30837:28446,J00121:27:H3GGKBBXX:5:1217:30005:4180,J00121:27:H3GGKBBXX:5:1204:19410:14484,J00121:27:H3GGKBBXX:5:1106:7162:10422,J00121:27:H3GGKBBXX:5:1102:16711:2633,J00121:27:H3GGKBBXX:5:2115:10744:32314,J00121:27:H3GGKBBXX:5:1215:17371:33457,J00121:27:H3GGKBBXX:5:2111:9942:34793,J00121:27:H3GGKBBXX:5:2115:8562:30116,J00121:27:H3GGKBBXX:5:1223:18487:27197,J00121:27:H3GGKBBXX:5:2125:26687:44640,J00121:27:H3GGKBBXX:5:1126:23439:24138,J00121:27:H3GGKBBXX:5:2227:10165:10563,J00121:27:H3GGKBBXX:5:2126:26058:1209,J00121:27:H3GGKBBXX:5:1126:20750:15293;sequence=TACACATCATTTAAATAACTTTTTATTCATTTTTACTAGTTTTCATCATCCCCTCTCTGTAAATCCTTAATTTTTCTATATTTGCAATAACATCCTAATAATAACTG;start=258483;subtype=IES;support_ref=0;support_variant=32;type=IES;
scaffold51_82_with_IES	MILORD	internal_eliminated_sequence	259191	259234	.	.	.	ID=MILORD.82.259191.259234;Name=MILORD.82.259191.259234;bounded_by_ta=TRUE;common_boundary=Both;end=259234;ies_id=IESPGM.PTET51.1.82.252736;ies_left_dist=0;ies_min_dist=0;ies_right_dist=0;junction_seq=taataagtgaaagagTActatcataaggtgag;read_names=J00121:27:H3GGKBBXX:5:1113:27732:12480,J00121:27:H3GGKBBXX:5:2110:9516:46504,J00121:27:H3GGKBBXX:5:2215:22810:18159,J00121:27:H3GGKBBXX:5:2120:31030:8137,J00121:27:H3GGKBBXX:5:1122:23348:22256,J00121:27:H3GGKBBXX:5:1220:17452:7293,J00121:27:H3GGKBBXX:5:2205:29457:3442,J00121:27:H3GGKBBXX:5:1119:29244:26002,J00121:27:H3GGKBBXX:5:1114:15747:25755,J00121:27:H3GGKBBXX:5:2122:10734:48333,J00121:27:H3GGKBBXX:5:2222:5741:10915,J00121:27:H3GGKBBXX:5:1114:15838:47366,J00121:27:H3GGKBBXX:5:1226:29812:34160,J00121:27:H3GGKBBXX:5:1102:9658:19882,J00121:27:H3GGKBBXX:5:2219:12702:5394,J00121:27:H3GGKBBXX:5:1105:15889:36306,J00121:27:H3GGKBBXX:5:2128:12327:46768,J00121:27:H3GGKBBXX:5:1221:17594:18441,J00121:27:H3GGKBBXX:5:2219:12408:5622,J00121:27:H3GGKBBXX:5:1113:25185:2299,J00121:27:H3GGKBBXX:5:1225:20872:12726,J00121:27:H3GGKBBXX:5:1113:26808:46504,J00121:27:H3GGKBBXX:5:1208:12987:41194,J00121:27:H3GGKBBXX:5:1127:21450:12990,J00121:27:H3GGKBBXX:5:1110:14489:46891,J00121:27:H3GGKBBXX:5:2220:21054:38152,J00121:27:H3GGKBBXX:5:1117:22546:5077,J00121:27:H3GGKBBXX:5:2113:9354:15170,J00121:27:H3GGKBBXX:5:1206:8278:36587,J00121:27:H3GGKBBXX:5:1210:21775:30573,J00121:27:H3GGKBBXX:5:1222:7811:34090,J00121:27:H3GGKBBXX:5:1207:28341:23487,J00121:27:H3GGKBBXX:5:2223:19106:37589,J00121:27:H3GGKBBXX:5:1223:25652:12814,J00121:27:H3GGKBBXX:5:1120:29782:37624,J00121:27:H3GGKBBXX:5:1222:7578:29606,J00121:27:H3GGKBBXX:5:2223:26768:5780,J00121:27:H3GGKBBXX:5:2119:27570:11495,J00121:27:H3GGKBBXX:5:2108:32431:14854,J00121:27:H3GGKBBXX:5:1118:11606:13869,J00121:27:H3GGKBBXX:5:2120:28980:1103,J00121:27:H3GGKBBXX:5:1107:28442:46838,J00121:27:H3GGKBBXX:5:2205:28270:46223,J00121:27:H3GGKBBXX:5:1228:20202:6325,J00121:27:H3GGKBBXX:5:1217:16011:26705,J00121:27:H3GGKBBXX:5:2108:21836:43726,J00121:27:H3GGKBBXX:5:2216:8308:34706,J00121:27:H3GGKBBXX:5:2107:27326:40332,J00121:27:H3GGKBBXX:5:1202:20821:1877,J00121:27:H3GGKBBXX:5:2212:22830:4936,J00121:27:H3GGKBBXX:5:2207:3792:40596,J00121:27:H3GGKBBXX:5:1117:26352:38363,J00121:27:H3GGKBBXX:5:1106:8095:16753,J00121:27:H3GGKBBXX:5:1223:14823:5130,J00121:27:H3GGKBBXX:5:2219:17482:30099,J00121:27:H3GGKBBXX:5:1119:19390:30556,J00121:27:H3GGKBBXX:5:2209:14641:37589,J00121:27:H3GGKBBXX:5:1110:22211:6501,J00121:27:H3GGKBBXX:5:1111:20466:23487,J00121:27:H3GGKBBXX:5:1126:12631:19759,J00121:27:H3GGKBBXX:5:1128:17340:39101,J00121:27:H3GGKBBXX:5:1126:4371:37519,J00121:27:H3GGKBBXX:5:2208:13423:8928,J00121:27:H3GGKBBXX:5:1111:32339:29149,J00121:27:H3GGKBBXX:5:1213:4736:44341,J00121:27:H3GGKBBXX:5:2107:13585:16911,J00121:27:H3GGKBBXX:5:2112:3518:32209,J00121:27:H3GGKBBXX:5:1117:13403:28305,J00121:27:H3GGKBBXX:5:1209:30127:13746,J00121:27:H3GGKBBXX:5:1106:20557:28463,J00121:27:H3GGKBBXX:5:2225:19177:41827,J00121:27:H3GGKBBXX:5:2203:4533:23206,J00121:27:H3GGKBBXX:5:2223:27113:6730,J00121:27:H3GGKBBXX:5:2225:6187:8910,J00121:27:H3GGKBBXX:5:1220:8521:3987,J00121:27:H3GGKBBXX:5:1212:20618:44289,J00121:27:H3GGKBBXX:5:2104:7984:35409,J00121:27:H3GGKBBXX:5:1127:18741:30028,J00121:27:H3GGKBBXX:5:1123:24688:8928,J00121:27:H3GGKBBXX:5:2225:14367:38697,J00121:27:H3GGKBBXX:5:1220:17137:35409;sequence=TATTGCCAAATAAACAATATTAATTCAAATTTTGAAATTAACAA;start=259191;subtype=IES;support_ref=3;support_variant=81;type=IES;
scaffold51_82_with_IES	MILORD	internal_eliminated_sequence	265505	265598	.	.	.	ID=MILORD.82.265505.265598;Name=MILORD.82.265505.265598;bounded_by_ta=TRUE;common_boundary=RIGHT;end=265598;ies_id=IESPGM.PTET51.1.82.259073;ies_left_dist=67;ies_min_dist=0;ies_right_dist=0;junction_seq=ataattaattagaaaTActttatttgaatagt;read_names=J00121:27:H3GGKBBXX:5:1127:27143:43216;sequence=TACATTTGAGTGCATATCAATTCTATCTTTTGTAAATAATCAAATTACAATATTAAATTTAATAGTGTATAATAGACTAATACTGATGATTCTA;start=265505;subtype=PARTIAL_EXTERNAL;support_ref=55;support_variant=1;type=ALTERNATIVE;
scaffold51_82_with_IES	MILORD	internal_eliminated_sequence	265572	265598	.	.	.	ID=MILORD.82.265572.265598;Name=MILORD.82.265572.265598;bounded_by_ta=TRUE;common_boundary=Both;end=265598;ies_id=IESPGM.PTET51.1.82.259073;ies_left_dist=0;ies_min_dist=0;ies_right_dist=0;junction_seq=ttaaatttaatagtgTActttatttgaatagt;read_names=J00121:27:H3GGKBBXX:5:2122:11414:14484,J00121:27:H3GGKBBXX:5:2225:21044:38873,J00121:27:H3GGKBBXX:5:1201:22851:46891,J00121:27:H3GGKBBXX:5:2115:13301:27391,J00121:27:H3GGKBBXX:5:1113:14854:47594,J00121:27:H3GGKBBXX:5:1104:3975:12462,J00121:27:H3GGKBBXX:5:1102:9617:25052,J00121:27:H3GGKBBXX:5:1114:8004:13253,J00121:27:H3GGKBBXX:5:2102:21531:17913,J00121:27:H3GGKBBXX:5:2206:21176:25351,J00121:27:H3GGKBBXX:5:1106:15534:23276,J00121:27:H3GGKBBXX:5:1123:25347:34090,J00121:27:H3GGKBBXX:5:2121:10490:32121,J00121:27:H3GGKBBXX:5:2226:7547:37572,J00121:27:H3GGKBBXX:5:2120:15422:42917,J00121:27:H3GGKBBXX:5:2204:26829:38275,J00121:27:H3GGKBBXX:5:2113:19015:23294,J00121:27:H3GGKBBXX:5:1107:24261:15117,J00121:27:H3GGKBBXX:5:1102:9516:24876,J00121:27:H3GGKBBXX:5:1219:30036:41475,J00121:27:H3GGKBBXX:5:1115:26311:16876,J00121:27:H3GGKBBXX:5:2202:23886:25931,J00121:27:H3GGKBBXX:5:2218:22110:43146,J00121:27:H3GGKBBXX:5:1223:9090:21254,J00121:27:H3GGKBBXX:5:2115:11282:15065,J00121:27:H3GGKBBXX:5:1227:6319:23698,J00121:27:H3GGKBBXX:5:1118:10196:25668,J00121:27:H3GGKBBXX:5:1203:11424:26177,J00121:27:H3GGKBBXX:5:1113:12083:23804,J00121:27:H3GGKBBXX:5:1205:21501:1789,J00121:27:H3GGKBBXX:5:1208:16498:20726;sequence=TATAATAGACTAATACTGATGATTCTA;start=265572;subtype=IES;support_ref=3;support_variant=31;type=IES;
scaffold51_82_with_IES	MILORD	internal_eliminated_sequence	266898	266923	.	.	.	ID=MILORD.82.266898.266923;Name=MILORD.82.266898.266923;bounded_by_ta=TRUE;common_boundary=Both;end=266923;ies_id=IESPGM.PTET51.1.82.260372;ies_left_dist=0;ies_min_dist=0;ies_right_dist=0;junction_seq=tttcttcaatttattTAagtacacttgatcat;read_names=J00121:27:H3GGKBBXX:5:1111:11251:43708,J00121:27:H3GGKBBXX:5:2201:21562:9631,J00121:27:H3GGKBBXX:5:1123:27661:33492,J00121:27:H3GGKBBXX:5:2208:12540:47700,J00121:27:H3GGKBBXX:5:1115:17858:2369,J00121:27:H3GGKBBXX:5:1205:10165:27901,J00121:27:H3GGKBBXX:5:2228:21501:41915,J00121:27:H3GGKBBXX:5:1118:9902:1525,J00121:27:H3GGKBBXX:5:1205:10663:6431,J00121:27:H3GGKBBXX:5:2228:5264:6923,J00121:27:H3GGKBBXX:5:1201:19390:21272,J00121:27:H3GGKBBXX:5:2203:25530:20269,J00121:27:H3GGKBBXX:5:2101:12601:24806,J00121:27:H3GGKBBXX:5:2115:8298:34829,J00121:27:H3GGKBBXX:5:2205:22790:43515,J00121:27:H3GGKBBXX:5:2208:12499:35708,J00121:27:H3GGKBBXX:5:2102:19228:24120,J00121:27:H3GGKBBXX:5:1218:3346:22661,J00121:27:H3GGKBBXX:5:1213:23642:43198,J00121:27:H3GGKBBXX:5:2211:29965:35092,J00121:27:H3GGKBBXX:5:1111:8694:35725,J00121:27:H3GGKBBXX:5:1114:16051:34407,J00121:27:H3GGKBBXX:5:1222:18406:22977,J00121:27:H3GGKBBXX:5:2104:20476:47032,J00121:27:H3GGKBBXX:5:2220:13179:4813,J00121:27:H3GGKBBXX:5:1225:14083:7504,J00121:27:H3GGKBBXX:5:1106:18284:36903,J00121:27:H3GGKBBXX:5:2101:31446:43111,J00121:27:H3GGKBBXX:5:2228:26108:45994,J00121:27:H3GGKBBXX:5:1113:31142:40719,J00121:27:H3GGKBBXX:5:1111:20435:12954,J00121:27:H3GGKBBXX:5:2221:15990:15029,J00121:27:H3GGKBBXX:5:1115:5497:35215,J00121:27:H3GGKBBXX:5:2210:18619:38574,J00121:27:H3GGKBBXX:5:1103:10196:46698,J00121:27:H3GGKBBXX:5:1123:28838:48755,J00121:27:H3GGKBBXX:5:2112:26595:33369,J00121:27:H3GGKBBXX:5:1114:4503:15627,J00121:27:H3GGKBBXX:5:2116:23338:24138,J00121:27:H3GGKBBXX:5:1202:12094:1420,J00121:27:H3GGKBBXX:5:2116:10267:45203,J00121:27:H3GGKBBXX:5:2215:24038:2809,J00121:27:H3GGKBBXX:5:2102:28889:14519,J00121:27:H3GGKBBXX:5:1219:25134:30415,J00121:27:H3GGKBBXX:5:2208:5213:34899;sequence=TATAAATTAGTCCAATAATTTAGCTA;start=266898;subtype=IES;support_ref=12;support_variant=45;type=IES;
scaffold51_82_with_IES	MILORD	internal_eliminated_sequence	267164	267189	.	.	.	ID=MILORD.82.267164.267189;Name=MILORD.82.267164.267189;bounded_by_ta=TRUE;common_boundary=Both;end=267189;ies_id=IESPGM.PTET51.1.82.260612;ies_left_dist=0;ies_min_dist=0;ies_right_dist=0;junction_seq=tttaccataaagggaTAgttctgttgcatcca;read_names=J00121:27:H3GGKBBXX:5:2226:1550:13500,J00121:27:H3GGKBBXX:5:1107:16021:10616,J00121:27:H3GGKBBXX:5:1104:20101:43955,J00121:27:H3GGKBBXX:5:2117:15879:17649,J00121:27:H3GGKBBXX:5:1108:2656:30855,J00121:27:H3GGKBBXX:5:1211:10429:9156,J00121:27:H3GGKBBXX:5:2201:23561:8664,J00121:27:H3GGKBBXX:5:1225:16031:1771,J00121:27:H3GGKBBXX:5:2101:31284:38609,J00121:27:H3GGKBBXX:5:1122:6614:35919,J00121:27:H3GGKBBXX:5:1222:18477:34073,J00121:27:H3GGKBBXX:5:1113:19563:15662,J00121:27:H3GGKBBXX:5:2116:25915:19249,J00121:27:H3GGKBBXX:5:1216:29386:15627,J00121:27:H3GGKBBXX:5:2110:3183:36657,J00121:27:H3GGKBBXX:5:1205:27702:34231,J00121:27:H3GGKBBXX:5:1104:9820:4198,J00121:27:H3GGKBBXX:5:1110:16853:10335,J00121:27:H3GGKBBXX:5:1115:24261:28516,J00121:27:H3GGKBBXX:5:1110:15585:6589,J00121:27:H3GGKBBXX:5:2209:27448:13253,J00121:27:H3GGKBBXX:5:1228:30330:47717,J00121:27:H3GGKBBXX:5:1215:17279:21694,J00121:27:H3GGKBBXX:5:2106:19613:31927,J00121:27:H3GGKBBXX:5:2105:23916:6747,J00121:27:H3GGKBBXX:5:2115:17756:46434,J00121:27:H3GGKBBXX:5:1206:9140:45010,J00121:27:H3GGKBBXX:5:2202:7527:15451,J00121:27:H3GGKBBXX:5:1217:7872:2369,J00121:27:H3GGKBBXX:5:1120:9820:42425,J00121:27:H3GGKBBXX:5:2206:15534:23663,J00121:27:H3GGKBBXX:5:1219:14072:5095;sequence=TACAGCTGAACTAAAAGATTGAACTA;start=267164;subtype=IES;support_ref=0;support_variant=32;type=IES;
scaffold51_82_with_IES	MILORD	internal_eliminated_sequence	269600	269687	.	.	.	ID=MILORD.82.269600.269687;Name=MILORD.82.269600.269687;bounded_by_ta=TRUE;common_boundary=Both;end=269687;ies_id=IESPGM.PTET51.1.82.263022;ies_left_dist=0;ies_min_dist=0;ies_right_dist=0;junction_seq=attgagaagagcaggTAttatgaactacagtt;read_names=J00121:27:H3GGKBBXX:5:1213:27326:9596;sequence=TACACTGTTATATTTAATTAAAATAAAATATAACTGTATTAATTCGAAAATATATAGTTTTCTTTAAAATACATAATAAAATCAATTG;start=269600;subtype=IES;support_ref=0;support_variant=1;type=IES;
scaffold51_82_with_IES	MILORD	internal_eliminated_sequence	269738	269765	.	.	.	ID=MILORD.82.269738.269765;Name=MILORD.82.269738.269765;bounded_by_ta=TRUE;common_boundary=Both;end=269765;ies_id=IESPGM.PTET51.1.82.263072;ies_left_dist=0;ies_min_dist=0;ies_right_dist=0;junction_seq=aatatgattggattcTAttagatgtcccttgt;read_names=J00121:27:H3GGKBBXX:5:2228:24637:32086,J00121:27:H3GGKBBXX:5:1208:29153:39840,J00121:27:H3GGKBBXX:5:2104:22759:23874,J00121:27:H3GGKBBXX:5:1115:8126:14168,J00121:27:H3GGKBBXX:5:1217:28473:7609,J00121:27:H3GGKBBXX:5:2111:6268:25474,J00121:27:H3GGKBBXX:5:2203:1925:17913,J00121:27:H3GGKBBXX:5:1110:29427:10880,J00121:27:H3GGKBBXX:5:2116:10673:1209,J00121:27:H3GGKBBXX:5:2111:15859:39453,J00121:27:H3GGKBBXX:5:1106:29072:48843,J00121:27:H3GGKBBXX:5:1111:19989:1806,J00121:27:H3GGKBBXX:5:2108:16498:48931,J00121:27:H3GGKBBXX:5:1205:29295:5728,J00121:27:H3GGKBBXX:5:1219:6786:40649,J00121:27:H3GGKBBXX:5:2215:17614:24243,J00121:27:H3GGKBBXX:5:2226:29528:42671,J00121:27:H3GGKBBXX:5:1223:18416:10335;sequence=TATAGTTATATTATGAATATTTTAATCA;start=269738;subtype=IES;support_ref=0;support_variant=18;type=IES;
scaffold51_82_with_IES	MILORD	internal_eliminated_sequence	271849	271893	.	.	.	ID=MILORD.82.271849.271893;Name=MILORD.82.271849.271893;bounded_by_ta=TRUE;common_boundary=Both;end=271893;ies_id=IESPGM.PTET51.1.82.265155;ies_left_dist=0;ies_min_dist=0;ies_right_dist=0;junction_seq=ggtaatctctaatgtTAcctaaacaattttca;read_names=J00121:27:H3GGKBBXX:5:2226:5741:48474,J00121:27:H3GGKBBXX:5:2213:25946:5341,J00121:27:H3GGKBBXX:5:2120:24444:19724,J00121:27:H3GGKBBXX:5:1216:11403:22801,J00121:27:H3GGKBBXX:5:2225:13250:15698,J00121:27:H3GGKBBXX:5:2222:27326:9350,J00121:27:H3GGKBBXX:5:2223:6674:27936,J00121:27:H3GGKBBXX:5:1126:23186:41141,J00121:27:H3GGKBBXX:5:1104:23510:47331,J00121:27:H3GGKBBXX:5:2110:27346:4075,J00121:27:H3GGKBBXX:5:1221:29751:32719,J00121:27:H3GGKBBXX:5:2102:19207:32068,J00121:27:H3GGKBBXX:5:1114:29954:42776,J00121:27:H3GGKBBXX:5:1108:29457:40684,J00121:27:H3GGKBBXX:5:2108:29092:6325,J00121:27:H3GGKBBXX:5:2206:30868:42847,J00121:27:H3GGKBBXX:5:2225:18588:8101,J00121:27:H3GGKBBXX:5:2212:23287:25668,J00121:27:H3GGKBBXX:5:1109:9688:26863,J00121:27:H3GGKBBXX:5:1202:3640:14660,J00121:27:H3GGKBBXX:5:1202:16305:8435,J00121:27:H3GGKBBXX:5:2102:11637:16348,J00121:27:H3GGKBBXX:5:1110:4066:6325,J00121:27:H3GGKBBXX:5:1127:15087:20674,J00121:27:H3GGKBBXX:5:1223:26474:39453,J00121:27:H3GGKBBXX:5:2219:8694:33826,J00121:27:H3GGKBBXX:5:1106:16407:30907,J00121:27:H3GGKBBXX:5:1211:7659:18142,J00121:27:H3GGKBBXX:5:2217:28473:25158,J00121:27:H3GGKBBXX:5:1225:30563:32402,J00121:27:H3GGKBBXX:5:2204:2473:15944,J00121:27:H3GGKBBXX:5:2221:15899:4286,J00121:27:H3GGKBBXX:5:2207:18456:3512,J00121:27:H3GGKBBXX:5:1128:25997:30433,J00121:27:H3GGKBBXX:5:1212:29376:6079,J00121:27:H3GGKBBXX:5:2216:24657:26107,J00121:27:H3GGKBBXX:5:1102:27103:11530,J00121:27:H3GGKBBXX:5:1202:9851:13253,J00121:27:H3GGKBBXX:5:2223:17908:35514,J00121:27:H3GGKBBXX:5:1109:10632:22872,J00121:27:H3GGKBBXX:5:2118:2402:27848,J00121:27:H3GGKBBXX:5:2208:8450:45045,J00121:27:H3GGKBBXX:5:1202:28869:48913,J00121:27:H3GGKBBXX:5:2208:19928:43726,J00121:27:H3GGKBBXX:5:1106:17726:40192,J00121:27:H3GGKBBXX:5:2118:11008:30380,J00121:27:H3GGKBBXX:5:1203:6888:2738,J00121:27:H3GGKBBXX:5:1213:8176:16542,J00121:27:H3GGKBBXX:5:1209:18111:47260,J00121:27:H3GGKBBXX:5:1110:7770:31734,J00121:27:H3GGKBBXX:5:1210:7101:19179,J00121:27:H3GGKBBXX:5:1128:25976:30468,J00121:27:H3GGKBBXX:5:1122:9770:3477,J00121:27:H3GGKBBXX:5:2207:6542:34424,J00121:27:H3GGKBBXX:5:2109:6847:27004,J00121:27:H3GGKBBXX:5:2206:26930:18019,J00121:27:H3GGKBBXX:5:1228:12063:34565,J00121:27:H3GGKBBXX:5:2120:15574:43251,J00121:27:H3GGKBBXX:5:1215:15574:1261,J00121:27:H3GGKBBXX:5:2210:16630:32912,J00121:27:H3GGKBBXX:5:2103:10470:38697,J00121:27:H3GGKBBXX:5:2222:30543:40948,J00121:27:H3GGKBBXX:5:1201:25611:29483,J00121:27:H3GGKBBXX:5:1107:17543:30099,J00121:27:H3GGKBBXX:5:1124:18193:15223;sequence=TACAGTTGGAAAATAAATAAGTTAATTTATCTATTAATTTGATTG;start=271849;subtype=IES;support_ref=6;support_variant=65;type=IES;
scaffold51_82_with_IES	MILORD	internal_eliminated_sequence	275513	275538	.	.	.	ID=MILORD.82.275513.275538;Name=MILORD.82.275513.275538;bounded_by_ta=TRUE;common_boundary=None;end=275538;ies_id=IESPGM.PTET51.1.82.271273;ies_left_dist=2499;ies_min_dist=2499;ies_right_dist=2640;junction_seq=taaataaattcaaaaTAtcctttataaatttc;read_names=J00121:27:H3GGKBBXX:5:2113:13271:14959,J00121:27:H3GGKBBXX:5:1125:30036:16858;sequence=TATTGTTGAAAGTATTATATTATCTA;start=275513;subtype=MAC;support_ref=258;support_variant=2;type=CRYPTIC;
scaffold51_82_with_IES	MILORD	internal_eliminated_sequence	278012	278178	.	.	.	ID=MILORD.82.278012.278178;Name=MILORD.82.278012.278178;bounded_by_ta=TRUE;common_boundary=Both;end=278178;ies_id=IESPGM.PTET51.1.82.271273;ies_left_dist=0;ies_min_dist=0;ies_right_dist=0;junction_seq=ttggttattctttgaTAactgcctcagcctaa;read_names=J00121:27:H3GGKBBXX:5:1215:22688:16753,J00121:27:H3GGKBBXX:5:2217:31142:30696,J00121:27:H3GGKBBXX:5:1127:7628:13728,J00121:27:H3GGKBBXX:5:1215:22759:18880,J00121:27:H3GGKBBXX:5:2203:23541:21360,J00121:27:H3GGKBBXX:5:1123:23581:48263,J00121:27:H3GGKBBXX:5:2205:14935:46434,J00121:27:H3GGKBBXX:5:1213:14610:21219,J00121:27:H3GGKBBXX:5:1105:19400:22485,J00121:27:H3GGKBBXX:5:2211:22455:19548,J00121:27:H3GGKBBXX:5:1109:24870:48702,J00121:27:H3GGKBBXX:5:1106:3041:37185,J00121:27:H3GGKBBXX:5:1115:16650:20568,J00121:27:H3GGKBBXX:5:2218:20851:21764,J00121:27:H3GGKBBXX:5:2118:13636:40420,J00121:27:H3GGKBBXX:5:1128:6654:13939,J00121:27:H3GGKBBXX:5:1119:8410:7662,J00121:27:H3GGKBBXX:5:1119:22891:43761,J00121:27:H3GGKBBXX:5:1216:15219:17948,J00121:27:H3GGKBBXX:5:1110:24667:35866,J00121:27:H3GGKBBXX:5:2220:9810:46592,J00121:27:H3GGKBBXX:5:2226:7009:7873,J00121:27:H3GGKBBXX:5:2102:24048:26318,J00121:27:H3GGKBBXX:5:2206:5223:35761,J00121:27:H3GGKBBXX:5:2222:1347:8049,J00121:27:H3GGKBBXX:5:1106:27001:10264,J00121:27:H3GGKBBXX:5:2216:13139:25105,J00121:27:H3GGKBBXX:5:1127:8937:29782,J00121:27:H3GGKBBXX:5:1201:24292:35919,J00121:27:H3GGKBBXX:5:1102:14052:41880;sequence=TACAGATTATATATATAATAATTATTTGAGTAAAATTTTAATTGAATATATAATTTTAGTTTTTCAAAAAAAATTCAAAATATAAACTTTAAAAATAACTAATAAAAACATTGAGTTTTTGATAAAATAAAAATGATATATAATCTAAAATACTAATTATTATACTG;start=278012;subtype=IES;support_ref=2;support_variant=30;type=IES;
scaffold51_82_with_IES	MILORD	internal_eliminated_sequence	282213	282369	.	.	.	ID=MILORD.82.282213.282369;Name=MILORD.82.282213.282369;bounded_by_ta=TRUE;common_boundary=Both;end=282369;ies_id=IESPGM.PTET51.1.82.275307;ies_left_dist=0;ies_min_dist=0;ies_right_dist=0;junction_seq=aaattagagtatttaTAtaatattttgatttg;read_names=J00121:27:H3GGKBBXX:5:1107:12875:27039,J00121:27:H3GGKBBXX:5:2125:20232:44570,J00121:27:H3GGKBBXX:5:1116:8207:46170,J00121:27:H3GGKBBXX:5:1227:12357:1877,J00121:27:H3GGKBBXX:5:2211:27600:26248,J00121:27:H3GGKBBXX:5:1127:22090:1226,J00121:27:H3GGKBBXX:5:2118:2067:24911,J00121:27:H3GGKBBXX:5:1224:11363:14713,J00121:27:H3GGKBBXX:5:1118:16407:26512,J00121:27:H3GGKBBXX:5:1112:21410:7855,J00121:27:H3GGKBBXX:5:1214:5913:24683,J00121:27:H3GGKBBXX:5:2214:22211:46733,J00121:27:H3GGKBBXX:5:2106:16437:45238,J00121:27:H3GGKBBXX:5:1111:5903:27514,J00121:27:H3GGKBBXX:5:1122:8440:20937,J00121:27:H3GGKBBXX:5:1218:28229:26705,J00121:27:H3GGKBBXX:5:1208:5863:33141,J00121:27:H3GGKBBXX:5:1106:19786:31417,J00121:27:H3GGKBBXX:5:2108:26900:44552,J00121:27:H3GGKBBXX:5:2206:6745:15645,J00121:27:H3GGKBBXX:5:1113:28787:31118,J00121:27:H3GGKBBXX:5:2116:10521:9174,J00121:27:H3GGKBBXX:5:2215:16731:8998,J00121:27:H3GGKBBXX:5:2126:21085:41510,J00121:27:H3GGKBBXX:5:2227:17939:2123,J00121:27:H3GGKBBXX:5:2103:15158:34899,J00121:27:H3GGKBBXX:5:1212:30269:38785,J00121:27:H3GGKBBXX:5:1109:14803:47753,J00121:27:H3GGKBBXX:5:2215:16051:6941,J00121:27:H3GGKBBXX:5:1102:25367:1982;sequence=TATTGTAAATTGATTTATTTTTATAACTTATAAATTTATAGAAATTCTAGACATTGATAATTAATTATAGAAATAAATCATATTTTTATAATAATATATTTAATATTATAATATTTTATAAAAATTTTAAAAAATAATAAATATTTTTAATTGGCAA;start=282213;subtype=IES;support_ref=10;support_variant=30;type=IES;
scaffold51_82_with_IES	MILORD	internal_eliminated_sequence	285036	285064	.	.	.	ID=MILORD.82.285036.285064;Name=MILORD.82.285036.285064;bounded_by_ta=TRUE;common_boundary=Both;end=285064;ies_id=IESPGM.PTET51.1.82.277973;ies_left_dist=0;ies_min_dist=0;ies_right_dist=0;junction_seq=ctatagatattaataTActgttccttaaacag;read_names=J00121:27:H3GGKBBXX:5:1107:12175:34793,J00121:27:H3GGKBBXX:5:1215:14174:25773,J00121:27:H3GGKBBXX:5:2111:24119:31365,J00121:27:H3GGKBBXX:5:2220:24079:46240,J00121:27:H3GGKBBXX:5:1128:28950:6607,J00121:27:H3GGKBBXX:5:2121:13119:31822,J00121:27:H3GGKBBXX:5:2116:26727:5042,J00121:27:H3GGKBBXX:5:1211:28666:13922,J00121:27:H3GGKBBXX:5:2219:9374:29870,J00121:27:H3GGKBBXX:5:1204:9993:15821,J00121:27:H3GGKBBXX:5:1206:9201:28516,J00121:27:H3GGKBBXX:5:2217:15321:13236,J00121:27:H3GGKBBXX:5:2219:28808:10932,J00121:27:H3GGKBBXX:5:1220:9445:30063,J00121:27:H3GGKBBXX:5:2104:10521:34002,J00121:27:H3GGKBBXX:5:1214:16122:31294,J00121:27:H3GGKBBXX:5:2221:24302:46451,J00121:27:H3GGKBBXX:5:2107:18741:48034,J00121:27:H3GGKBBXX:5:1207:23774:21272,J00121:27:H3GGKBBXX:5:1103:18964:22573,J00121:27:H3GGKBBXX:5:2226:5162:38644,J00121:27:H3GGKBBXX:5:2119:23378:30398,J00121:27:H3GGKBBXX:5:1217:26291:43814,J00121:27:H3GGKBBXX:5:2219:26382:11513,J00121:27:H3GGKBBXX:5:1209:23967:34266,J00121:27:H3GGKBBXX:5:1217:10612:39647,J00121:27:H3GGKBBXX:5:2121:29934:32648,J00121:27:H3GGKBBXX:5:2205:25489:20726,J00121:27:H3GGKBBXX:5:2211:24759:12603,J00121:27:H3GGKBBXX:5:1106:5274:39436,J00121:27:H3GGKBBXX:5:2102:22678:8576,J00121:27:H3GGKBBXX:5:2209:20080:42407,J00121:27:H3GGKBBXX:5:2218:2351:17175,J00121:27:H3GGKBBXX:5:1104:21816:46328,J00121:27:H3GGKBBXX:5:1102:13991:34002,J00121:27:H3GGKBBXX:5:1202:6451:43796,J00121:27:H3GGKBBXX:5:2106:9587:5552,J00121:27:H3GGKBBXX:5:1105:20730:23804,J00121:27:H3GGKBBXX:5:1221:28503:47295,J00121:27:H3GGKBBXX:5:1102:27052:39049,J00121:27:H3GGKBBXX:5:1219:16112:38556,J00121:27:H3GGKBBXX:5:1208:17462:1754,J00121:27:H3GGKBBXX:5:2212:23013:30151,J00121:27:H3GGKBBXX:5:1223:9699:24525,J00121:27:H3GGKBBXX:5:2209:10967:5903,J00121:27:H3GGKBBXX:5:1126:22627:15100,J00121:27:H3GGKBBXX:5:2218:30482:12110,J00121:27:H3GGKBBXX:5:1106:10805:44834,J00121:27:H3GGKBBXX:5:2106:12601:11091,J00121:27:H3GGKBBXX:5:1111:20060:5481;sequence=TATAGTAGACATACCCATATACTTGACTG;start=285036;subtype=IES;support_ref=3;support_variant=50;type=IES;
scaffold51_82_with_IES	MILORD	internal_eliminated_sequence	289413	289438	.	.	.	ID=MILORD.82.289413.289438;Name=MILORD.82.289413.289438;bounded_by_ta=TRUE;common_boundary=Both;end=289438;ies_id=IESPGM.PTET51.1.82.282321;ies_left_dist=0;ies_min_dist=0;ies_right_dist=0;junction_seq=aagttatggcaacggTActgttagagcagaag;read_names=J00121:27:H3GGKBBXX:5:1121:3711:20902,J00121:27:H3GGKBBXX:5:2102:24190:36130,J00121:27:H3GGKBBXX:5:2115:16417:34090,J00121:27:H3GGKBBXX:5:1226:29731:4620,J00121:27:H3GGKBBXX:5:2126:24332:36622,J00121:27:H3GGKBBXX:5:1119:16792:9491,J00121:27:H3GGKBBXX:5:2122:29833:28639,J00121:27:H3GGKBBXX:5:1105:20618:22696,J00121:27:H3GGKBBXX:5:2225:9932:16243,J00121:27:H3GGKBBXX:5:1203:30716:8682,J00121:27:H3GGKBBXX:5:1111:29325:41862,J00121:27:H3GGKBBXX:5:1125:7770:28217,J00121:27:H3GGKBBXX:5:2222:14184:1138,J00121:27:H3GGKBBXX:5:2103:24332:45238,J00121:27:H3GGKBBXX:5:1202:24292:31664,J00121:27:H3GGKBBXX:5:2220:18314:21623,J00121:27:H3GGKBBXX:5:2215:2666:22116,J00121:27:H3GGKBBXX:5:2214:12773:4884,J00121:27:H3GGKBBXX:5:1128:20121:28586,J00121:27:H3GGKBBXX:5:2104:8592:23733,J00121:27:H3GGKBBXX:5:1119:15706:9086,J00121:27:H3GGKBBXX:5:2226:22698:11354,J00121:27:H3GGKBBXX:5:1105:9333:28217,J00121:27:H3GGKBBXX:5:1112:23328:3231,J00121:27:H3GGKBBXX:5:2114:13606:10053,J00121:27:H3GGKBBXX:5:2106:25175:23171,J00121:27:H3GGKBBXX:5:1110:16376:12708,J00121:27:H3GGKBBXX:5:2111:17645:42724,J00121:27:H3GGKBBXX:5:1111:22922:46557,J00121:27:H3GGKBBXX:5:2115:28676:34582,J00121:27:H3GGKBBXX:5:1115:27103:15223,J00121:27:H3GGKBBXX:5:1225:23754:31892,J00121:27:H3GGKBBXX:5:1225:23652:31962,J00121:27:H3GGKBBXX:5:1220:10622:34319,J00121:27:H3GGKBBXX:5:2224:26788:32789,J00121:27:H3GGKBBXX:5:2110:12591:11882,J00121:27:H3GGKBBXX:5:2211:14133:9491,J00121:27:H3GGKBBXX:5:2216:15656:22538,J00121:27:H3GGKBBXX:5:1208:6705:24437,J00121:27:H3GGKBBXX:5:1210:5771:41493,J00121:27:H3GGKBBXX:5:1125:12215:40385,J00121:27:H3GGKBBXX:5:1113:20963:44078,J00121:27:H3GGKBBXX:5:1225:22465:21430,J00121:27:H3GGKBBXX:5:2220:2818:25263,J00121:27:H3GGKBBXX:5:2209:6238:39137,J00121:27:H3GGKBBXX:5:1112:30685:7961;sequence=TATAAGTCATTAAAAAAATCTGATCA;start=289413;subtype=IES;support_ref=0;support_variant=46;type=IES;
scaffold51_82_with_IES	MILORD	internal_eliminated_sequence	289607	289663	.	.	.	ID=MILORD.82.289607.289663;Name=MILORD.82.289607.289663;bounded_by_ta=TRUE;common_boundary=Both;end=289663;ies_id=IESPGM.PTET51.1.82.282489;ies_left_dist=0;ies_min_dist=0;ies_right_dist=0;junction_seq=acctacttaatcgtgTAcatttgaaaaggaaa;read_names=J00121:27:H3GGKBBXX:5:1121:29873:7293,J00121:27:H3GGKBBXX:5:1119:11231:29817,J00121:27:H3GGKBBXX:5:1211:20395:31277,J00121:27:H3GGKBBXX:5:1113:15483:14256,J00121:27:H3GGKBBXX:5:1111:22485:34266,J00121:27:H3GGKBBXX:5:1123:9059:41458,J00121:27:H3GGKBBXX:5:1117:31284:28903,J00121:27:H3GGKBBXX:5:1120:10977:43304,J00121:27:H3GGKBBXX:5:1106:2625:13886,J00121:27:H3GGKBBXX:5:1218:22161:31910,J00121:27:H3GGKBBXX:5:1208:3620:44271,J00121:27:H3GGKBBXX:5:1116:26423:23927,J00121:27:H3GGKBBXX:5:1217:14966:5798,J00121:27:H3GGKBBXX:5:2208:2920:29237,J00121:27:H3GGKBBXX:5:1220:27296:31875,J00121:27:H3GGKBBXX:5:1109:17634:32191,J00121:27:H3GGKBBXX:5:2224:3173:9104,J00121:27:H3GGKBBXX:5:1122:5365:26934,J00121:27:H3GGKBBXX:5:1124:24180:36007,J00121:27:H3GGKBBXX:5:1118:13017:48315,J00121:27:H3GGKBBXX:5:2120:16863:8172,J00121:27:H3GGKBBXX:5:1227:15199:25966,J00121:27:H3GGKBBXX:5:1220:11129:2809,J00121:27:H3GGKBBXX:5:1203:15980:37097,J00121:27:H3GGKBBXX:5:1210:25570:17139,J00121:27:H3GGKBBXX:5:1103:14397:22151,J00121:27:H3GGKBBXX:5:2117:7172:10475,J00121:27:H3GGKBBXX:5:1212:24779:32472,J00121:27:H3GGKBBXX:5:2111:14671:41581,J00121:27:H3GGKBBXX:5:1116:3681:33088,J00121:27:H3GGKBBXX:5:2209:3559:34213,J00121:27:H3GGKBBXX:5:1224:20405:28094,J00121:27:H3GGKBBXX:5:1206:12144:20217,J00121:27:H3GGKBBXX:5:1228:4543:47630;sequence=TATAATTCATTATTTACTTGAATATGGATTATTATTAGATTATTTAAACAACAACTA;start=289607;subtype=IES;support_ref=2;support_variant=34;type=IES;
scaffold51_82_with_IES	MILORD	internal_eliminated_sequence	289636	289663	.	.	.	ID=MILORD.82.289636.289663;Name=MILORD.82.289636.289663;bounded_by_ta=TRUE;common_boundary=RIGHT;end=289663;ies_id=IESPGM.PTET51.1.82.282489;ies_left_dist=-29;ies_min_dist=0;ies_right_dist=0;junction_seq=tacttgaatatggatTAcatttgaaaaggaaa;read_names=J00121:27:H3GGKBBXX:5:2110:28524:29923,J00121:27:H3GGKBBXX:5:1208:17310:6413;sequence=TATTATTAGATTATTTAAACAACAACTA;start=289636;subtype=PARTIAL_INTERNAL;support_ref=0;support_variant=2;type=ALTERNATIVE;
scaffold51_82_with_IES	MILORD	internal_eliminated_sequence	290466	290554	.	.	.	ID=MILORD.82.290466.290554;Name=MILORD.82.290466.290554;bounded_by_ta=TRUE;common_boundary=Both;end=290554;ies_id=IESPGM.PTET51.1.82.283291;ies_left_dist=0;ies_min_dist=0;ies_right_dist=0;junction_seq=tgcaatggatgattaTAtaaactttttgaatg;read_names=J00121:27:H3GGKBBXX:5:1126:3204:34512,J00121:27:H3GGKBBXX:5:2227:8907:6167,J00121:27:H3GGKBBXX:5:2224:6340:4954,J00121:27:H3GGKBBXX:5:2207:23987:4936,J00121:27:H3GGKBBXX:5:2115:6400:14941,J00121:27:H3GGKBBXX:5:1110:28980:3354,J00121:27:H3GGKBBXX:5:1123:18994:43304,J00121:27:H3GGKBBXX:5:2227:16721:27760,J00121:27:H3GGKBBXX:5:1210:29264:35462,J00121:27:H3GGKBBXX:5:1220:3183:26740,J00121:27:H3GGKBBXX:5:1109:17655:6976,J00121:27:H3GGKBBXX:5:1119:22364:15979,J00121:27:H3GGKBBXX:5:2215:25601:36921,J00121:27:H3GGKBBXX:5:1215:3833:37044,J00121:27:H3GGKBBXX:5:2212:17198:38820,J00121:27:H3GGKBBXX:5:2209:19268:37765,J00121:27:H3GGKBBXX:5:1210:13981:44113,J00121:27:H3GGKBBXX:5:1214:8917:37027,J00121:27:H3GGKBBXX:5:2109:26646:36939,J00121:27:H3GGKBBXX:5:2211:24190:44359,J00121:27:H3GGKBBXX:5:1207:18081:32156,J00121:27:H3GGKBBXX:5:2210:7375:31576,J00121:27:H3GGKBBXX:5:1208:24038:20885,J00121:27:H3GGKBBXX:5:2202:23470:34600,J00121:27:H3GGKBBXX:5:1218:26453:9244,J00121:27:H3GGKBBXX:5:1109:10480:18775,J00121:27:H3GGKBBXX:5:1114:4391:35444,J00121:27:H3GGKBBXX:5:2110:21237:10651,J00121:27:H3GGKBBXX:5:1205:26382:18546,J00121:27:H3GGKBBXX:5:1118:17827:19513,J00121:27:H3GGKBBXX:5:1224:10602:48878,J00121:27:H3GGKBBXX:5:2116:25915:15276;sequence=TATACCAAATGAGTATTCAGATAAATAAATAGTTAATAAAAATAATGTGATCAATAAATAATTAATATAAAAGATATTTGAATTTACTT;start=290466;subtype=IES;support_ref=4;support_variant=32;type=IES;
scaffold51_82_with_IES	MILORD	internal_eliminated_sequence	290682	290710	.	.	.	ID=MILORD.82.290682.290710;Name=MILORD.82.290682.290710;bounded_by_ta=TRUE;common_boundary=Both;end=290710;ies_id=IESPGM.PTET51.1.82.283418;ies_left_dist=0;ies_min_dist=0;ies_right_dist=0;junction_seq=gagttaaataagaaaTAcaaattggcataata;read_names=J00121:27:H3GGKBBXX:5:2123:4290:16067,J00121:27:H3GGKBBXX:5:1207:13179:37027,J00121:27:H3GGKBBXX:5:1222:3021:26916,J00121:27:H3GGKBBXX:5:2108:22171:41950,J00121:27:H3GGKBBXX:5:2105:7984:4462,J00121:27:H3GGKBBXX:5:1206:24363:26441,J00121:27:H3GGKBBXX:5:1114:26291:34424,J00121:27:H3GGKBBXX:5:2128:19350:8857,J00121:27:H3GGKBBXX:5:2202:30086:26687,J00121:27:H3GGKBBXX:5:2109:23378:2053,J00121:27:H3GGKBBXX:5:1215:13738:27232,J00121:27:H3GGKBBXX:5:2112:29234:10124,J00121:27:H3GGKBBXX:5:2224:17249:8594,J00121:27:H3GGKBBXX:5:1105:19593:4391,J00121:27:H3GGKBBXX:5:1112:25114:9561,J00121:27:H3GGKBBXX:5:1102:14184:6167,J00121:27:H3GGKBBXX:5:1227:11353:34776,J00121:27:H3GGKBBXX:5:1222:22100:22485,J00121:27:H3GGKBBXX:5:2208:20435:25755,J00121:27:H3GGKBBXX:5:1101:11363:7679,J00121:27:H3GGKBBXX:5:1202:26220:9403,J00121:27:H3GGKBBXX:5:1204:16092:8242,J00121:27:H3GGKBBXX:5:1103:2169:5323,J00121:27:H3GGKBBXX:5:1103:24972:43533,J00121:27:H3GGKBBXX:5:2111:6908:18423,J00121:27:H3GGKBBXX:5:1113:2372:37326,J00121:27:H3GGKBBXX:5:2207:2940:27795,J00121:27:H3GGKBBXX:5:2219:25784:37765;sequence=TATAGTAAAAGTAAGTGAATTATCAATCA;start=290682;subtype=IES;support_ref=0;support_variant=28;type=IES;
scaffold51_82_with_IES	MILORD	internal_eliminated_sequence	290983	291011	.	.	.	ID=MILORD.82.290983.291011;Name=MILORD.82.290983.291011;bounded_by_ta=TRUE;common_boundary=Both;end=291011;ies_id=IESPGM.PTET51.1.82.283690;ies_left_dist=0;ies_min_dist=0;ies_right_dist=0;junction_seq=tgaaactgataggggTAcaacatagcaaacct;read_names=J00121:27:H3GGKBBXX:5:1113:27844:36763,J00121:27:H3GGKBBXX:5:1121:7994:47208,J00121:27:H3GGKBBXX:5:1122:32004:9789,J00121:27:H3GGKBBXX:5:1113:5416:31066,J00121:27:H3GGKBBXX:5:2226:20263:29993,J00121:27:H3GGKBBXX:5:1123:14103:12743,J00121:27:H3GGKBBXX:5:1222:27123:1683,J00121:27:H3GGKBBXX:5:1219:16011:26177,J00121:27:H3GGKBBXX:5:1117:12804:23856,J00121:27:H3GGKBBXX:5:1127:15189:10757,J00121:27:H3GGKBBXX:5:2212:30604:7468,J00121:27:H3GGKBBXX:5:2218:18142:5253,J00121:27:H3GGKBBXX:5:1115:28138:16876,J00121:27:H3GGKBBXX:5:1115:24982:17280,J00121:27:H3GGKBBXX:5:1101:16041:41106,J00121:27:H3GGKBBXX:5:2128:16741:41616,J00121:27:H3GGKBBXX:5:2207:10419:11249,J00121:27:H3GGKBBXX:5:2101:20953:6079,J00121:27:H3GGKBBXX:5:1102:22739:2563,J00121:27:H3GGKBBXX:5:1119:24353:5042,J00121:27:H3GGKBBXX:5:2110:18842:9877,J00121:27:H3GGKBBXX:5:1118:4624:1279,J00121:27:H3GGKBBXX:5:1101:27417:6730,J00121:27:H3GGKBBXX:5:1210:26829:14818,J00121:27:H3GGKBBXX:5:2220:17401:19654,J00121:27:H3GGKBBXX:5:2128:13727:1719,J00121:27:H3GGKBBXX:5:1106:13981:20621,J00121:27:H3GGKBBXX:5:1222:21927:28270,J00121:27:H3GGKBBXX:5:2110:24028:4585,J00121:27:H3GGKBBXX:5:1216:21531:26635,J00121:27:H3GGKBBXX:5:1106:21298:41739,J00121:27:H3GGKBBXX:5:2207:28493:43198,J00121:27:H3GGKBBXX:5:1103:15351:22256,J00121:27:H3GGKBBXX:5:1111:23429:29079,J00121:27:H3GGKBBXX:5:1215:27630:34459,J00121:27:H3GGKBBXX:5:1225:20638:1525,J00121:27:H3GGKBBXX:5:1225:20760:1525,J00121:27:H3GGKBBXX:5:1226:19938:12058,J00121:27:H3GGKBBXX:5:2215:20506:43111,J00121:27:H3GGKBBXX:5:2202:10328:38978,J00121:27:H3GGKBBXX:5:1114:29751:26353,J00121:27:H3GGKBBXX:5:2115:26819:42653,J00121:27:H3GGKBBXX:5:2210:16244:18388,J00121:27:H3GGKBBXX:5:1108:20851:8928,J00121:27:H3GGKBBXX:5:1217:18051:12023,J00121:27:H3GGKBBXX:5:1106:9831:30345,J00121:27:H3GGKBBXX:5:2213:28858:38416,J00121:27:H3GGKBBXX:5:1111:19197:1912,J00121:27:H3GGKBBXX:5:1221:19086:15188,J00121:27:H3GGKBBXX:5:1228:11099:2615,J00121:27:H3GGKBBXX:5:2221:5152:33281,J00121:27:H3GGKBBXX:5:2216:29883:23874,J00121:27:H3GGKBBXX:5:1101:7984:41985,J00121:27:H3GGKBBXX:5:1206:14763:15434,J00121:27:H3GGKBBXX:5:2221:21876:26670,J00121:27:H3GGKBBXX:5:1106:14275:35409,J00121:27:H3GGKBBXX:5:2219:23652:45502,J00121:27:H3GGKBBXX:5:1209:5690:44412,J00121:27:H3GGKBBXX:5:1128:8065:31892,J00121:27:H3GGKBBXX:5:2116:16112:14572,J00121:27:H3GGKBBXX:5:2207:28970:37308,J00121:27:H3GGKBBXX:5:1126:9709:46768,J00121:27:H3GGKBBXX:5:1210:23155:23575,J00121:27:H3GGKBBXX:5:1121:17980:23118,J00121:27:H3GGKBBXX:5:1101:9993:23839,J00121:27:H3GGKBBXX:5:1208:11069:9420,J00121:27:H3GGKBBXX:5:2104:31609:33404,J00121:27:H3GGKBBXX:5:1122:31436:11196,J00121:27:H3GGKBBXX:5:2210:9658:43902,J00121:27:H3GGKBBXX:5:1104:6340:45396,J00121:27:H3GGKBBXX:5:2115:4117:22309,J00121:27:H3GGKBBXX:5:2205:18842:3301,J00121:27:H3GGKBBXX:5:1103:4391:48808,J00121:27:H3GGKBBXX:5:1202:4503:42460,J00121:27:H3GGKBBXX:5:1218:11028:42372,J00121:27:H3GGKBBXX:5:1211:12185:19408;sequence=TAGAGTCAGCATGTGGCATGGATTGCCTA;start=290983;subtype=IES;support_ref=3;support_variant=76;type=IES;
scaffold51_82_with_IES	MILORD	internal_eliminated_sequence	296153	296261	.	.	.	ID=MILORD.82.296153.296261;Name=MILORD.82.296153.296261;bounded_by_ta=TRUE;common_boundary=Both;end=296261;ies_id=IESPGM.PTET51.1.82.288657;ies_left_dist=0;ies_min_dist=0;ies_right_dist=0;junction_seq=gggcctctattatttTAgtctatctagtaatt;read_names=J00121:27:H3GGKBBXX:5:2103:4645:11161,J00121:27:H3GGKBBXX:5:2213:15026:20744,J00121:27:H3GGKBBXX:5:1203:22972:47770,J00121:27:H3GGKBBXX:5:2227:26058:34336,J00121:27:H3GGKBBXX:5:1202:22810:7961,J00121:27:H3GGKBBXX:5:2215:31274:31417;sequence=TACATTCAATTGACTGATCTATTATGAAAAATTGATTATTTTTTAAATTAATGATTATAAATATTATTACTATTTTGATTCTTTATTTTAATTCTTTCATAACATTCTG;start=296153;subtype=IES;support_ref=0;support_variant=6;type=IES;
scaffold51_82_with_IES	MILORD	internal_eliminated_sequence	298025	298056	.	.	.	ID=MILORD.82.298025.298056;Name=MILORD.82.298025.298056;bounded_by_ta=TRUE;common_boundary=RIGHT;end=298056;ies_id=IESPGM.PTET51.1.82.290423;ies_left_dist=3;ies_min_dist=0;ies_right_dist=0;junction_seq=aaatttcacaaagatTAcaaatcttctcacaa;read_names=J00121:27:H3GGKBBXX:5:1228:3488:43550;sequence=TATTATAGCCTGATAATTTTATATTTAATTCA;start=298025;subtype=PARTIAL_EXTERNAL;support_ref=2;support_variant=1;type=ALTERNATIVE;
scaffold51_82_with_IES	MILORD	internal_eliminated_sequence	298028	298056	.	.	.	ID=MILORD.82.298028.298056;Name=MILORD.82.298028.298056;bounded_by_ta=TRUE;common_boundary=Both;end=298056;ies_id=IESPGM.PTET51.1.82.290423;ies_left_dist=0;ies_min_dist=0;ies_right_dist=0;junction_seq=tttcacaaagattatTAcaaatcttctcacaa;read_names=J00121:27:H3GGKBBXX:5:1208:27499:20164,J00121:27:H3GGKBBXX:5:2224:8237:39998,J00121:27:H3GGKBBXX:5:1121:2798:33703,J00121:27:H3GGKBBXX:5:2228:13271:32015,J00121:27:H3GGKBBXX:5:1227:23135:24454,J00121:27:H3GGKBBXX:5:1224:9831:17509,J00121:27:H3GGKBBXX:5:2210:9891:4180,J00121:27:H3GGKBBXX:5:2126:25530:39963,J00121:27:H3GGKBBXX:5:2204:9506:12480,J00121:27:H3GGKBBXX:5:2228:11515:13218,J00121:27:H3GGKBBXX:5:2202:12337:33070,J00121:27:H3GGKBBXX:5:2225:31040:25632,J00121:27:H3GGKBBXX:5:1107:26047:15821,J00121:27:H3GGKBBXX:5:2223:18659:4673,J00121:27:H3GGKBBXX:5:1228:11109:46627,J00121:27:H3GGKBBXX:5:1101:7973:11864,J00121:27:H3GGKBBXX:5:1206:9069:29307,J00121:27:H3GGKBBXX:5:1207:19725:8734,J00121:27:H3GGKBBXX:5:2201:15067:45678,J00121:27:H3GGKBBXX:5:1109:16498:45414,J00121:27:H3GGKBBXX:5:2220:21501:23417,J00121:27:H3GGKBBXX:5:1228:26636:8576,J00121:27:H3GGKBBXX:5:2224:7019:45062,J00121:27:H3GGKBBXX:5:1206:25540:19935,J00121:27:H3GGKBBXX:5:1127:30594:6150,J00121:27:H3GGKBBXX:5:2217:5923:26881,J00121:27:H3GGKBBXX:5:2102:13250:43269,J00121:27:H3GGKBBXX:5:1220:11505:33281,J00121:27:H3GGKBBXX:5:1214:7436:11706,J00121:27:H3GGKBBXX:5:2223:10297:1367,J00121:27:H3GGKBBXX:5:2109:31527:49019;sequence=TATAGCCTGATAATTTTATATTTAATTCA;start=298028;subtype=IES;support_ref=0;support_variant=31;type=IES;
scaffold51_82_with_IES	MILORD	internal_eliminated_sequence	298030	298056	.	.	.	ID=MILORD.82.298030.298056;Name=MILORD.82.298030.298056;bounded_by_ta=TRUE;common_boundary=RIGHT;end=298056;ies_id=IESPGM.PTET51.1.82.290423;ies_left_dist=-2;ies_min_dist=0;ies_right_dist=0;junction_seq=tcacaaagattattaTAcaaatcttctcacaa;read_names=J00121:27:H3GGKBBXX:5:1215:18700:9526;sequence=TAGCCTGATAATTTTATATTTAATTCA;start=298030;subtype=PARTIAL_INTERNAL;support_ref=0;support_variant=1;type=ALTERNATIVE;
scaffold51_82_with_IES	MILORD	internal_eliminated_sequence	306014	306041	.	.	.	ID=MILORD.82.306014.306041;Name=MILORD.82.306014.306041;bounded_by_ta=TRUE;common_boundary=Both;end=306041;ies_id=IESPGM.PTET51.1.82.298168;ies_left_dist=0;ies_min_dist=0;ies_right_dist=0;junction_seq=atcttttaagacaatTActttgtgagcaatta;read_names=J00121:27:H3GGKBBXX:5:2109:24383:2352;sequence=TATAGTTTAATAATAATAATAGAAGTTA;start=306014;subtype=IES;support_ref=0;support_variant=1;type=IES;
scaffold51_82_with_IES	MILORD	internal_eliminated_sequence	306057	306082	.	.	.	ID=MILORD.82.306057.306082;Name=MILORD.82.306057.306082;bounded_by_ta=TRUE;common_boundary=Both;end=306082;ies_id=IESPGM.PTET51.1.82.298183;ies_left_dist=0;ies_min_dist=0;ies_right_dist=0;junction_seq=tactttgtgagcaatTAcatggttagatttct;read_names=J00121:27:H3GGKBBXX:5:1221:2737:36411,J00121:27:H3GGKBBXX:5:2213:12246:46100,J00121:27:H3GGKBBXX:5:1120:28016:11319,J00121:27:H3GGKBBXX:5:1116:28574:2932;sequence=TATGATTGAAAGATTAAGTAATACTA;start=306057;subtype=IES;support_ref=0;support_variant=4;type=IES;
scaffold51_82_with_IES	MILORD	internal_eliminated_sequence	307734	307811	.	.	.	ID=MILORD.82.307734.307811;Name=MILORD.82.307734.307811;bounded_by_ta=TRUE;common_boundary=Both;end=307811;ies_id=IESPGM.PTET51.1.82.299834;ies_left_dist=0;ies_min_dist=0;ies_right_dist=0;junction_seq=atttttattatttgaTAaataaatttattttg;read_names=J00121:27:H3GGKBBXX:5:2107:11028:41880,J00121:27:H3GGKBBXX:5:2110:6350:25544,J00121:27:H3GGKBBXX:5:1222:17980:35743,J00121:27:H3GGKBBXX:5:2107:11119:42425,J00121:27:H3GGKBBXX:5:2221:3752:29131,J00121:27:H3GGKBBXX:5:1227:9881:39506,J00121:27:H3GGKBBXX:5:2228:16396:45414,J00121:27:H3GGKBBXX:5:1227:18781:32666,J00121:27:H3GGKBBXX:5:1203:7770:11161,J00121:27:H3GGKBBXX:5:2207:23886:38838,J00121:27:H3GGKBBXX:5:1123:15818:20885,J00121:27:H3GGKBBXX:5:1121:26159:25369,J00121:27:H3GGKBBXX:5:1208:17249:30644,J00121:27:H3GGKBBXX:5:1116:29346:36481,J00121:27:H3GGKBBXX:5:2228:27103:10124,J00121:27:H3GGKBBXX:5:1113:26991:9860,J00121:27:H3GGKBBXX:5:2218:16721:11864,J00121:27:H3GGKBBXX:5:2223:4310:2457,J00121:27:H3GGKBBXX:5:2102:19735:47049,J00121:27:H3GGKBBXX:5:1111:15229:21588,J00121:27:H3GGKBBXX:5:1212:10977:26529,J00121:27:H3GGKBBXX:5:1211:15422:34371,J00121:27:H3GGKBBXX:5:2119:29376:47331,J00121:27:H3GGKBBXX:5:1120:15676:27074,J00121:27:H3GGKBBXX:5:1202:14884:1930,J00121:27:H3GGKBBXX:5:1120:23023:2598,J00121:27:H3GGKBBXX:5:2103:18375:36112,J00121:27:H3GGKBBXX:5:2113:17249:15416,J00121:27:H3GGKBBXX:5:1226:8937:14555,J00121:27:H3GGKBBXX:5:1207:26453:48421,J00121:27:H3GGKBBXX:5:1228:29203:36974,J00121:27:H3GGKBBXX:5:1216:20699:29307,J00121:27:H3GGKBBXX:5:1205:18020:41335,J00121:27:H3GGKBBXX:5:1224:17198:27989,J00121:27:H3GGKBBXX:5:1211:18558:9244,J00121:27:H3GGKBBXX:5:1216:5193:6167,J00121:27:H3GGKBBXX:5:1106:24677:40702,J00121:27:H3GGKBBXX:5:1214:6583:24823,J00121:27:H3GGKBBXX:5:1116:27265:25949,J00121:27:H3GGKBBXX:5:1228:26636:32806,J00121:27:H3GGKBBXX:5:1209:11992:34266,J00121:27:H3GGKBBXX:5:1209:12165:7908,J00121:27:H3GGKBBXX:5:1220:19583:41194;sequence=TATACTTCCTATATTGAAATTATATAATTTACATTTGTCTATTTAGATTTATTTCAAAAAAAGAAGTGAATTGAACTG;start=307734;subtype=IES;support_ref=8;support_variant=43;type=IES;
scaffold51_82_with_IES	MILORD	internal_eliminated_sequence	308825	308898	.	.	.	ID=MILORD.82.308825.308898;Name=MILORD.82.308825.308898;bounded_by_ta=TRUE;common_boundary=Both;end=308898;ies_id=IESPGM.PTET51.1.82.300847;ies_left_dist=0;ies_min_dist=0;ies_right_dist=0;junction_seq=acaatgaattcgagaTAtaactctatcttctg;read_names=J00121:27:H3GGKBBXX:5:1106:18517:20955,J00121:27:H3GGKBBXX:5:1218:18385:31593,J00121:27:H3GGKBBXX:5:2108:27062:21483,J00121:27:H3GGKBBXX:5:1127:2524:29466,J00121:27:H3GGKBBXX:5:2109:25976:13201,J00121:27:H3GGKBBXX:5:1113:4158:32226,J00121:27:H3GGKBBXX:5:1202:21227:47454,J00121:27:H3GGKBBXX:5:1215:20506:45643,J00121:27:H3GGKBBXX:5:2224:8988:35884,J00121:27:H3GGKBBXX:5:1212:9688:32384,J00121:27:H3GGKBBXX:5:2211:7811:24700,J00121:27:H3GGKBBXX:5:1218:29224:30187,J00121:27:H3GGKBBXX:5:2123:27945:38275,J00121:27:H3GGKBBXX:5:1209:10287:2439,J00121:27:H3GGKBBXX:5:1203:17716:11477,J00121:27:H3GGKBBXX:5:2205:4553:34670,J00121:27:H3GGKBBXX:5:1215:23368:1859,J00121:27:H3GGKBBXX:5:2103:20141:22854,J00121:27:H3GGKBBXX:5:1202:6289:47348,J00121:27:H3GGKBBXX:5:1117:11870:38521,J00121:27:H3GGKBBXX:5:2227:18954:17526,J00121:27:H3GGKBBXX:5:1205:20598:24665,J00121:27:H3GGKBBXX:5:1214:15067:28973,J00121:27:H3GGKBBXX:5:1224:27133:40526,J00121:27:H3GGKBBXX:5:2211:22120:32965,J00121:27:H3GGKBBXX:5:1109:25692:4163,J00121:27:H3GGKBBXX:5:1113:9374:34723,J00121:27:H3GGKBBXX:5:2212:25246:19074,J00121:27:H3GGKBBXX:5:2104:21846:30380,J00121:27:H3GGKBBXX:5:1111:30431:45572,J00121:27:H3GGKBBXX:5:2101:17300:13042,J00121:27:H3GGKBBXX:5:1106:25662:44236,J00121:27:H3GGKBBXX:5:1202:14864:1508,J00121:27:H3GGKBBXX:5:1118:19725:17702,J00121:27:H3GGKBBXX:5:2228:19471:22432,J00121:27:H3GGKBBXX:5:1107:25043:26177;sequence=TACACTCAATTACGTATTTATTATTAACAAATCTACAAATTAAATTAAGACTCGAAAATTAGATAAGTTAACTA;start=308825;subtype=IES;support_ref=0;support_variant=36;type=IES;
scaffold51_82_with_IES	MILORD	internal_eliminated_sequence	310542	310608	.	.	.	ID=MILORD.82.310542.310608;Name=MILORD.82.310542.310608;bounded_by_ta=TRUE;common_boundary=None;end=310608;ies_id=IESPGM.PTET51.1.82.302663;ies_left_dist=173;ies_min_dist=173;ies_right_dist=244;junction_seq=acggaaagaatcttgTAccaagagaattgatt;read_names=J00121:27:H3GGKBBXX:5:2226:20080:27426,J00121:27:H3GGKBBXX:5:2217:16427:13675,J00121:27:H3GGKBBXX:5:2121:13890:42653,J00121:27:H3GGKBBXX:5:1211:14712:38873,J00121:27:H3GGKBBXX:5:1109:8501:14783,J00121:27:H3GGKBBXX:5:1222:17726:2668,J00121:27:H3GGKBBXX:5:1125:9465:34108,J00121:27:H3GGKBBXX:5:1223:28077:6677,J00121:27:H3GGKBBXX:5:1210:17858:30855,J00121:27:H3GGKBBXX:5:1102:6421:6466,J00121:27:H3GGKBBXX:5:2215:7283:30714,J00121:27:H3GGKBBXX:5:1221:24769:12972,J00121:27:H3GGKBBXX:5:1121:30289:5517,J00121:27:H3GGKBBXX:5:1204:10135:23557,J00121:27:H3GGKBBXX:5:1209:24302:21729,J00121:27:H3GGKBBXX:5:2227:9526:35374,J00121:27:H3GGKBBXX:5:1221:9993:7767,J00121:27:H3GGKBBXX:5:2203:25601:35655,J00121:27:H3GGKBBXX:5:1109:10307:36095,J00121:27:H3GGKBBXX:5:1214:22577:2281,J00121:27:H3GGKBBXX:5:2217:7222:22942,J00121:27:H3GGKBBXX:5:1208:18538:28727,J00121:27:H3GGKBBXX:5:2224:28818:42741,J00121:27:H3GGKBBXX:5:1222:17229:30046,J00121:27:H3GGKBBXX:5:1201:29508:8488,J00121:27:H3GGKBBXX:5:2121:25814:33668,J00121:27:H3GGKBBXX:5:2210:22790:18476,J00121:27:H3GGKBBXX:5:2123:19421:33985,J00121:27:H3GGKBBXX:5:1208:27671:25914,J00121:27:H3GGKBBXX:5:1127:10612:7750,J00121:27:H3GGKBBXX:5:2108:13991:11706,J00121:27:H3GGKBBXX:5:1124:5152:36306,J00121:27:H3GGKBBXX:5:1204:27316:46821,J00121:27:H3GGKBBXX:5:2227:7882:3829,J00121:27:H3GGKBBXX:5:1118:3001:27725,J00121:27:H3GGKBBXX:5:1206:26271:23663,J00121:27:H3GGKBBXX:5:2202:25672:7398,J00121:27:H3GGKBBXX:5:2106:11738:8541,J00121:27:H3GGKBBXX:5:2226:27103:27531,J00121:27:H3GGKBBXX:5:1222:15869:47489,J00121:27:H3GGKBBXX:5:1110:15290:10370;sequence=TACTATTTATCAAAAGAAATCTAAAATTATATATGTGAAATTCAAAGGAAAAAATTGAAAAATATAA;start=310542;subtype=MAC;support_ref=20;support_variant=41;type=CRYPTIC;
scaffold51_82_with_IES	MILORD	internal_eliminated_sequence	310715	310852	.	.	.	ID=MILORD.82.310715.310852;Name=MILORD.82.310715.310852;bounded_by_ta=TRUE;common_boundary=Both;end=310852;ies_id=IESPGM.PTET51.1.82.302663;ies_left_dist=0;ies_min_dist=0;ies_right_dist=0;junction_seq=tgtctctctctaataTAcaataattaataata;read_names=J00121:27:H3GGKBBXX:5:1103:16163:15328,J00121:27:H3GGKBBXX:5:1221:23135:42530,J00121:27:H3GGKBBXX:5:1108:19096:34020,J00121:27:H3GGKBBXX:5:1211:15361:24032,J00121:27:H3GGKBBXX:5:2122:20111:6660,J00121:27:H3GGKBBXX:5:1214:27722:3846,J00121:27:H3GGKBBXX:5:2223:12611:34776,J00121:27:H3GGKBBXX:5:1222:23541:27584,J00121:27:H3GGKBBXX:5:2102:21349:49142,J00121:27:H3GGKBBXX:5:2202:11840:42900,J00121:27:H3GGKBBXX:5:1210:13230:44640,J00121:27:H3GGKBBXX:5:1205:12439:40913,J00121:27:H3GGKBBXX:5:2221:23348:43427,J00121:27:H3GGKBBXX:5:2109:26880:37976,J00121:27:H3GGKBBXX:5:1121:13007:2264,J00121:27:H3GGKBBXX:5:1112:18406:25615,J00121:27:H3GGKBBXX:5:1223:8115:28885,J00121:27:H3GGKBBXX:5:1107:26058:34301,J00121:27:H3GGKBBXX:5:1109:13930:40121,J00121:27:H3GGKBBXX:5:1120:25601:37167,J00121:27:H3GGKBBXX:5:1110:30756:17298,J00121:27:H3GGKBBXX:5:1221:9384:32982,J00121:27:H3GGKBBXX:5:1212:18061:14467,J00121:27:H3GGKBBXX:5:2114:30127:21518,J00121:27:H3GGKBBXX:5:2110:16528:2703,J00121:27:H3GGKBBXX:5:2227:29599:30310,J00121:27:H3GGKBBXX:5:1215:27661:38240,J00121:27:H3GGKBBXX:5:1117:25022:5218,J00121:27:H3GGKBBXX:5:1101:4655:44201,J00121:27:H3GGKBBXX:5:2223:7456:6712,J00121:27:H3GGKBBXX:5:2217:24830:42935,J00121:27:H3GGKBBXX:5:2102:5812:47401,J00121:27:H3GGKBBXX:5:2202:16792:38504,J00121:27:H3GGKBBXX:5:1107:17787:47577,J00121:27:H3GGKBBXX:5:2213:14793:39084,J00121:27:H3GGKBBXX:5:2227:24312:26107;sequence=TATTGTAAACTTAAATTTAACTTCTTCATAAGTTAAATAAATTAAATTTTTAGTAAAATTTACATATGCTAGATAATTCAGATAAATATTTCTTATGAACTCCCACCAAAAAATTTGATATTATTTCTATATTGATGA;start=310715;subtype=IES;support_ref=0;support_variant=36;type=IES;
scaffold51_82_with_IES	MILORD	internal_eliminated_sequence	310983	311059	.	.	.	ID=MILORD.82.310983.311059;Name=MILORD.82.310983.311059;bounded_by_ta=TRUE;common_boundary=Both;end=311059;ies_id=IESPGM.PTET51.1.82.302793;ies_left_dist=0;ies_min_dist=0;ies_right_dist=0;junction_seq=aattgatgatgaagaTActaataatgaagaat;read_names=J00121:27:H3GGKBBXX:5:2224:10805:16770,J00121:27:H3GGKBBXX:5:2202:14499:33932,J00121:27:H3GGKBBXX:5:2227:28655:9156,J00121:27:H3GGKBBXX:5:2110:31812:36253,J00121:27:H3GGKBBXX:5:2221:29285:19355,J00121:27:H3GGKBBXX:5:2217:19735:33123,J00121:27:H3GGKBBXX:5:2227:29203:48122,J00121:27:H3GGKBBXX:5:2214:16863:27830,J00121:27:H3GGKBBXX:5:2217:29954:14291,J00121:27:H3GGKBBXX:5:2222:25286:20867,J00121:27:H3GGKBBXX:5:2217:2372:31312,J00121:27:H3GGKBBXX:5:2208:14255:24894,J00121:27:H3GGKBBXX:5:2206:23460:2334,J00121:27:H3GGKBBXX:5:2119:14722:9280,J00121:27:H3GGKBBXX:5:2223:30888:12673,J00121:27:H3GGKBBXX:5:1222:16752:38574,J00121:27:H3GGKBBXX:5:1217:19816:47401,J00121:27:H3GGKBBXX:5:2226:10855:15803,J00121:27:H3GGKBBXX:5:1122:20344:22819,J00121:27:H3GGKBBXX:5:2128:14133:41669,J00121:27:H3GGKBBXX:5:1226:22293:45010,J00121:27:H3GGKBBXX:5:2220:23419:38556,J00121:27:H3GGKBBXX:5:1226:20334:42812,J00121:27:H3GGKBBXX:5:1124:9628:40227,J00121:27:H3GGKBBXX:5:2107:23531:31646,J00121:27:H3GGKBBXX:5:2206:25073:2527,J00121:27:H3GGKBBXX:5:1112:26565:27197,J00121:27:H3GGKBBXX:5:1120:5538:21008,J00121:27:H3GGKBBXX:5:1216:28087:5921,J00121:27:H3GGKBBXX:5:1102:17492:1842,J00121:27:H3GGKBBXX:5:2219:23023:10686,J00121:27:H3GGKBBXX:5:1219:10409:24243,J00121:27:H3GGKBBXX:5:1108:16234:10458,J00121:27:H3GGKBBXX:5:2110:6197:32068,J00121:27:H3GGKBBXX:5:1222:18071:8963,J00121:27:H3GGKBBXX:5:1106:19816:38363,J00121:27:H3GGKBBXX:5:2219:14712:10000,J00121:27:H3GGKBBXX:5:1120:20476:5675,J00121:27:H3GGKBBXX:5:1206:7710:15100,J00121:27:H3GGKBBXX:5:1202:14590:11618,J00121:27:H3GGKBBXX:5:1117:21237:6220,J00121:27:H3GGKBBXX:5:1221:6025:30151,J00121:27:H3GGKBBXX:5:1101:13941:11970,J00121:27:H3GGKBBXX:5:2210:11089:31962,J00121:27:H3GGKBBXX:5:2210:7496:13816,J00121:27:H3GGKBBXX:5:1110:21237:25949,J00121:27:H3GGKBBXX:5:1103:27042:13289,J00121:27:H3GGKBBXX:5:2201:20212:10317,J00121:27:H3GGKBBXX:5:1115:4706:5358,J00121:27:H3GGKBBXX:5:1105:28392:43269,J00121:27:H3GGKBBXX:5:1103:11850:6976,J00121:27:H3GGKBBXX:5:1104:31446:11530;sequence=TACAACAAACATTATAATATTATTTGAATTATTATTCTTTTAATAATTAATGATCTTAAAAATAAATTAATTGATCA;start=310983;subtype=IES;support_ref=0;support_variant=52;type=IES;
scaffold51_82_with_IES	MILORD	internal_eliminated_sequence	311402	311502	.	.	.	ID=MILORD.82.311402.311502;Name=MILORD.82.311402.311502;bounded_by_ta=TRUE;common_boundary=Both;end=311502;ies_id=IESPGM.PTET51.1.82.303135;ies_left_dist=0;ies_min_dist=0;ies_right_dist=0;junction_seq=aatttgattttatgaTAtttattaaaaatatt;read_names=J00121:27:H3GGKBBXX:5:2213:17066:12462,J00121:27:H3GGKBBXX:5:2214:18730:12005,J00121:27:H3GGKBBXX:5:1110:16417:13130,J00121:27:H3GGKBBXX:5:1224:10297:38785,J00121:27:H3GGKBBXX:5:2218:27113:24947,J00121:27:H3GGKBBXX:5:2205:27032:41721,J00121:27:H3GGKBBXX:5:2112:25489:34477,J00121:27:H3GGKBBXX:5:1213:16072:11196,J00121:27:H3GGKBBXX:5:1127:4087:13289,J00121:27:H3GGKBBXX:5:1122:6126:18335,J00121:27:H3GGKBBXX:5:2220:12672:10932,J00121:27:H3GGKBBXX:5:1203:19228:36851,J00121:27:H3GGKBBXX:5:2221:8582:44218,J00121:27:H3GGKBBXX:5:1209:7801:23557,J00121:27:H3GGKBBXX:5:1115:20780:21571,J00121:27:H3GGKBBXX:5:1203:13616:40139,J00121:27:H3GGKBBXX:5:1119:24454:25826,J00121:27:H3GGKBBXX:5:2212:26758:31259,J00121:27:H3GGKBBXX:5:1111:12459:15733,J00121:27:H3GGKBBXX:5:1101:27864:37642,J00121:27:H3GGKBBXX:5:1209:29234:31822,J00121:27:H3GGKBBXX:5:1225:12357:21500,J00121:27:H3GGKBBXX:5:1125:10044:48052,J00121:27:H3GGKBBXX:5:1209:25347:6519,J00121:27:H3GGKBBXX:5:2117:24830:17649,J00121:27:H3GGKBBXX:5:1128:6126:2615,J00121:27:H3GGKBBXX:5:2210:4564:20129,J00121:27:H3GGKBBXX:5:2225:29599:25140;sequence=TATAGTGAGAATAGGAGGTTTGATATAAATTCGACAGAATTATATAGTTTTGAGAATTAGATAAAGGAGAGGAAAATCTAAAAAAATTGGTAGGGAGATCG;start=311402;subtype=IES;support_ref=2;support_variant=28;type=IES;
scaffold51_82_with_IES	MILORD	internal_eliminated_sequence	317628	317717	.	.	.	ID=MILORD.82.317628.317717;Name=MILORD.82.317628.317717;bounded_by_ta=TRUE;common_boundary=LEFT;end=317717;ies_id=IESPGM.PTET51.1.82.309260;ies_left_dist=0;ies_min_dist=0;ies_right_dist=-12;junction_seq=cttccatttttttgaTAtgtatatttatttgc;read_names=J00121:27:H3GGKBBXX:5:1208:28615:7890;sequence=TACAGTAGATATATACAAATTAATAAAAACACAATAATTATTATATATATTATTTACAATAAATATAATAAGTAAGTGTATAATATTTCT;start=317628;subtype=PARTIAL_EXTERNAL;support_ref=0;support_variant=1;type=ALTERNATIVE;
scaffold51_82_with_IES	MILORD	internal_eliminated_sequence	317628	317705	.	.	.	ID=MILORD.82.317628.317705;Name=MILORD.82.317628.317705;bounded_by_ta=TRUE;common_boundary=Both;end=317705;ies_id=IESPGM.PTET51.1.82.309260;ies_left_dist=0;ies_min_dist=0;ies_right_dist=0;junction_seq=cttccatttttttgaTAtaatatttcttatgt;read_names=J00121:27:H3GGKBBXX:5:2226:6989:37449,J00121:27:H3GGKBBXX:5:1217:10784:3336,J00121:27:H3GGKBBXX:5:2208:22293:22889,J00121:27:H3GGKBBXX:5:2218:28036:7240,J00121:27:H3GGKBBXX:5:2110:7841:25632,J00121:27:H3GGKBBXX:5:1105:14793:32015,J00121:27:H3GGKBBXX:5:1219:13108:2228,J00121:27:H3GGKBBXX:5:2126:13951:47331,J00121:27:H3GGKBBXX:5:2210:20537:40315,J00121:27:H3GGKBBXX:5:1218:18243:12919,J00121:27:H3GGKBBXX:5:2207:6258:12656,J00121:27:H3GGKBBXX:5:2111:4564:23540,J00121:27:H3GGKBBXX:5:1122:23703:18968,J00121:27:H3GGKBBXX:5:2203:8491:4251,J00121:27:H3GGKBBXX:5:1122:6867:6079,J00121:27:H3GGKBBXX:5:2101:26940:14168,J00121:27:H3GGKBBXX:5:2215:27539:44675,J00121:27:H3GGKBBXX:5:2224:26210:48386,J00121:27:H3GGKBBXX:5:1101:3620:26793,J00121:27:H3GGKBBXX:5:1101:19228:43603,J00121:27:H3GGKBBXX:5:1227:4148:4145,J00121:27:H3GGKBBXX:5:1213:29437:12796,J00121:27:H3GGKBBXX:5:2228:14641:30732,J00121:27:H3GGKBBXX:5:2221:3478:35725,J00121:27:H3GGKBBXX:5:2202:7730:13799,J00121:27:H3GGKBBXX:5:1104:9496:15451,J00121:27:H3GGKBBXX:5:1227:5822:3002,J00121:27:H3GGKBBXX:5:2119:6238:33686,J00121:27:H3GGKBBXX:5:1127:3701:18599,J00121:27:H3GGKBBXX:5:1215:26636:35866,J00121:27:H3GGKBBXX:5:1101:3843:26336,J00121:27:H3GGKBBXX:5:1107:26534:43814,J00121:27:H3GGKBBXX:5:2125:27001:35057;sequence=TACAGTAGATATATACAAATTAATAAAAACACAATAATTATTATATATATTATTTACAATAAATATAATAAGTAAGTG;start=317628;subtype=IES;support_ref=0;support_variant=33;type=IES;
scaffold51_82_with_IES	MILORD	internal_eliminated_sequence	317628	317721	.	.	.	ID=MILORD.82.317628.317721;Name=MILORD.82.317628.317721;bounded_by_ta=TRUE;common_boundary=LEFT;end=317721;ies_id=IESPGM.PTET51.1.82.309260;ies_left_dist=0;ies_min_dist=0;ies_right_dist=-16;junction_seq=cttccatttttttgaTAtatttatttgctaag;read_names=J00121:27:H3GGKBBXX:5:2112:16122:38152;sequence=TACAGTAGATATATACAAATTAATAAAAACACAATAATTATTATATATATTATTTACAATAAATATAATAAGTAAGTGTATAATATTTCTTATG;start=317628;subtype=PARTIAL_EXTERNAL;support_ref=0;support_variant=1;type=ALTERNATIVE;
scaffold51_82_with_IES	MILORD	internal_eliminated_sequence	317628	317707	.	.	.	ID=MILORD.82.317628.317707;Name=MILORD.82.317628.317707;bounded_by_ta=TRUE;common_boundary=LEFT;end=317707;ies_id=IESPGM.PTET51.1.82.309260;ies_left_dist=0;ies_min_dist=0;ies_right_dist=-2;junction_seq=cttccatttttttgaTAatatttcttatgtat;read_names=J00121:27:H3GGKBBXX:5:2208:20243:13113,J00121:27:H3GGKBBXX:5:1115:25236:40649,J00121:27:H3GGKBBXX:5:2117:20111:14185;sequence=TACAGTAGATATATACAAATTAATAAAAACACAATAATTATTATATATATTATTTACAATAAATATAATAAGTAAGTGTA;start=317628;subtype=PARTIAL_EXTERNAL;support_ref=0;support_variant=3;type=ALTERNATIVE;
scaffold51_82_with_IES	MILORD	internal_eliminated_sequence	322378	322455	.	.	.	ID=MILORD.82.322378.322455;Name=MILORD.82.322378.322455;bounded_by_ta=TRUE;common_boundary=LEFT;end=322455;ies_id=IESPGM.PTET51.1.82.313932;ies_left_dist=0;ies_min_dist=0;ies_right_dist=14;junction_seq=gatttgtttgacattTAtaaaagcttctgtat;read_names=J00121:27:H3GGKBBXX:5:1217:7364:14115;sequence=TACAGTATGTTCAAATTATAATAATCAATAGTTGAAAATATAATAATAATAATTATATTATATCAAACACATAAAAGC;start=322378;subtype=PARTIAL_INTERNAL;support_ref=0;support_variant=1;type=ALTERNATIVE;
scaffold51_82_with_IES	MILORD	internal_eliminated_sequence	322378	322469	.	.	.	ID=MILORD.82.322378.322469;Name=MILORD.82.322378.322469;bounded_by_ta=TRUE;common_boundary=Both;end=322469;ies_id=IESPGM.PTET51.1.82.313932;ies_left_dist=0;ies_min_dist=0;ies_right_dist=0;junction_seq=gatttgtttgacattTAtttatgcaacaattc;read_names=J00121:27:H3GGKBBXX:5:2228:27874:10229,J00121:27:H3GGKBBXX:5:1216:13119:17544,J00121:27:H3GGKBBXX:5:2223:6055:33123,J00121:27:H3GGKBBXX:5:1111:23967:30362,J00121:27:H3GGKBBXX:5:2206:14367:7046,J00121:27:H3GGKBBXX:5:1226:28341:36358,J00121:27:H3GGKBBXX:5:1116:21673:26388,J00121:27:H3GGKBBXX:5:2221:19745:41405,J00121:27:H3GGKBBXX:5:1126:6563:6677,J00121:27:H3GGKBBXX:5:2202:14864:8717,J00121:27:H3GGKBBXX:5:2227:12276:1209,J00121:27:H3GGKBBXX:5:1121:19664:11302,J00121:27:H3GGKBBXX:5:1123:26707:41757,J00121:27:H3GGKBBXX:5:2218:9952:17368,J00121:27:H3GGKBBXX:5:1216:9222:44377,J00121:27:H3GGKBBXX:5:2119:30157:42179,J00121:27:H3GGKBBXX:5:1121:23825:45273,J00121:27:H3GGKBBXX:5:2125:9151:36341,J00121:27:H3GGKBBXX:5:1117:21836:35954,J00121:27:H3GGKBBXX:5:2213:12347:20779,J00121:27:H3GGKBBXX:5:1125:25723:34389,J00121:27:H3GGKBBXX:5:2222:18314:10510,J00121:27:H3GGKBBXX:5:2124:32563:11741,J00121:27:H3GGKBBXX:5:1111:4635:22573,J00121:27:H3GGKBBXX:5:2203:23967:16893,J00121:27:H3GGKBBXX:5:2107:31304:36710,J00121:27:H3GGKBBXX:5:2120:7821:24366,J00121:27:H3GGKBBXX:5:2228:11931:27795,J00121:27:H3GGKBBXX:5:2203:14215:26863,J00121:27:H3GGKBBXX:5:1126:23896:23768,J00121:27:H3GGKBBXX:5:2121:29660:35901,J00121:27:H3GGKBBXX:5:1225:31314:39260,J00121:27:H3GGKBBXX:5:1220:27174:7046,J00121:27:H3GGKBBXX:5:2120:12185:21834,J00121:27:H3GGKBBXX:5:1214:10236:22186,J00121:27:H3GGKBBXX:5:1120:8207:12831,J00121:27:H3GGKBBXX:5:1212:29630:19249,J00121:27:H3GGKBBXX:5:2221:18771:9051,J00121:27:H3GGKBBXX:5:1210:28960:7785;sequence=TACAGTATGTTCAAATTATAATAATCAATAGTTGAAAATATAATAATAATAATTATATTATATCAAACACATAAAAGCTATAAAAGCTTCTG;start=322378;subtype=IES;support_ref=0;support_variant=39;type=IES;
scaffold51_82_with_IES	MILORD	internal_eliminated_sequence	322971	322997	.	.	.	ID=MILORD.82.322971.322997;Name=MILORD.82.322971.322997;bounded_by_ta=TRUE;common_boundary=Both;end=322997;ies_id=IESPGM.PTET51.1.82.314433;ies_left_dist=0;ies_min_dist=0;ies_right_dist=0;junction_seq=cggtaatgtactaagTAatgttgcaatattat;read_names=J00121:27:H3GGKBBXX:5:2106:30411:29184,J00121:27:H3GGKBBXX:5:2226:8136:3670,J00121:27:H3GGKBBXX:5:2209:13190:29096,J00121:27:H3GGKBBXX:5:1106:28250:36798,J00121:27:H3GGKBBXX:5:2102:32045:39365,J00121:27:H3GGKBBXX:5:2221:28686:5552,J00121:27:H3GGKBBXX:5:1126:30117:10739,J00121:27:H3GGKBBXX:5:1227:22384:12427,J00121:27:H3GGKBBXX:5:1112:14093:29852,J00121:27:H3GGKBBXX:5:1213:4016:21043,J00121:27:H3GGKBBXX:5:1102:9242:32173,J00121:27:H3GGKBBXX:5:1206:9810:11601,J00121:27:H3GGKBBXX:5:1115:30046:44095,J00121:27:H3GGKBBXX:5:1215:12023:21483,J00121:27:H3GGKBBXX:5:2207:21379:45783,J00121:27:H3GGKBBXX:5:2223:4523:22907,J00121:27:H3GGKBBXX:5:1213:29274:6009,J00121:27:H3GGKBBXX:5:1101:23602:10387,J00121:27:H3GGKBBXX:5:1113:29731:46961,J00121:27:H3GGKBBXX:5:2226:16640:43445,J00121:27:H3GGKBBXX:5:1215:20669:24120,J00121:27:H3GGKBBXX:5:2224:25438:26582,J00121:27:H3GGKBBXX:5:1217:24951:19056,J00121:27:H3GGKBBXX:5:1227:24160:27250,J00121:27:H3GGKBBXX:5:1110:11190:39805,J00121:27:H3GGKBBXX:5:1107:27813:33264,J00121:27:H3GGKBBXX:5:2103:13504:19337,J00121:27:H3GGKBBXX:5:1108:19147:11952,J00121:27:H3GGKBBXX:5:1210:22171:5306,J00121:27:H3GGKBBXX:5:2111:30442:16084,J00121:27:H3GGKBBXX:5:2111:24129:27021,J00121:27:H3GGKBBXX:5:2115:5670:8717,J00121:27:H3GGKBBXX:5:2104:7649:36587,J00121:27:H3GGKBBXX:5:1224:18771:46328,J00121:27:H3GGKBBXX:5:2218:27864:18511,J00121:27:H3GGKBBXX:5:1122:25012:9877,J00121:27:H3GGKBBXX:5:2208:18822:25457,J00121:27:H3GGKBBXX:5:1115:16204:22256,J00121:27:H3GGKBBXX:5:2219:7973:47313,J00121:27:H3GGKBBXX:5:2213:27864:12990,J00121:27:H3GGKBBXX:5:2120:15605:23294,J00121:27:H3GGKBBXX:5:2201:22983:1930,J00121:27:H3GGKBBXX:5:1122:21156:20392,J00121:27:H3GGKBBXX:5:1220:22495:17263,J00121:27:H3GGKBBXX:5:2117:10216:5868,J00121:27:H3GGKBBXX:5:2220:25428:19496,J00121:27:H3GGKBBXX:5:1226:31253:40807,J00121:27:H3GGKBBXX:5:1213:25033:27320,J00121:27:H3GGKBBXX:5:1217:23470:40403,J00121:27:H3GGKBBXX:5:2110:13362:12761,J00121:27:H3GGKBBXX:5:2124:29934:40983,J00121:27:H3GGKBBXX:5:1226:10937:18546,J00121:27:H3GGKBBXX:5:1204:30939:32033,J00121:27:H3GGKBBXX:5:1127:18142:32930,J00121:27:H3GGKBBXX:5:1101:23591:38152,J00121:27:H3GGKBBXX:5:1106:13200:14168,J00121:27:H3GGKBBXX:5:1120:2909:20955;sequence=TATGATTGGGATGAATGAATTAAACGA;start=322971;subtype=IES;support_ref=6;support_variant=57;type=IES;
scaffold51_82_with_IES	MILORD	internal_eliminated_sequence	323398	323442	.	.	.	ID=MILORD.82.323398.323442;Name=MILORD.82.323398.323442;bounded_by_ta=TRUE;common_boundary=Both;end=323442;ies_id=IESPGM.PTET51.1.82.314833;ies_left_dist=0;ies_min_dist=0;ies_right_dist=0;junction_seq=tgaactatttgatgaTAattctaatgacgatt;read_names=J00121:27:H3GGKBBXX:5:2214:1641:33387,J00121:27:H3GGKBBXX:5:1223:15240:45625,J00121:27:H3GGKBBXX:5:2208:8887:7117,J00121:27:H3GGKBBXX:5:1212:27590:46100,J00121:27:H3GGKBBXX:5:2226:20172:43128,J00121:27:H3GGKBBXX:5:2204:25286:26107,J00121:27:H3GGKBBXX:5:2209:15635:46592,J00121:27:H3GGKBBXX:5:2101:5923:35848,J00121:27:H3GGKBBXX:5:1117:29843:32244,J00121:27:H3GGKBBXX:5:2217:7202:38627,J00121:27:H3GGKBBXX:5:2225:11109:17720,J00121:27:H3GGKBBXX:5:1125:13494:18792,J00121:27:H3GGKBBXX:5:1107:9049:41299,J00121:27:H3GGKBBXX:5:1106:12104:24577,J00121:27:H3GGKBBXX:5:1223:3934:6202,J00121:27:H3GGKBBXX:5:1107:6441:18282,J00121:27:H3GGKBBXX:5:1112:28534:26635,J00121:27:H3GGKBBXX:5:1207:9455:22485,J00121:27:H3GGKBBXX:5:1204:12723:23329,J00121:27:H3GGKBBXX:5:1211:20405:24999,J00121:27:H3GGKBBXX:5:2210:11637:42653,J00121:27:H3GGKBBXX:5:2124:21775:2791,J00121:27:H3GGKBBXX:5:2207:4381:25193,J00121:27:H3GGKBBXX:5:2117:5842:13095,J00121:27:H3GGKBBXX:5:1218:14397:15082,J00121:27:H3GGKBBXX:5:1106:24139:6114,J00121:27:H3GGKBBXX:5:1106:21785:40719,J00121:27:H3GGKBBXX:5:1208:26524:8945,J00121:27:H3GGKBBXX:5:1124:24789:4286,J00121:27:H3GGKBBXX:5:1209:7608:41932,J00121:27:H3GGKBBXX:5:1112:17837:22661,J00121:27:H3GGKBBXX:5:1218:14265:15135,J00121:27:H3GGKBBXX:5:1203:10967:8822,J00121:27:H3GGKBBXX:5:1222:12571:19935,J00121:27:H3GGKBBXX:5:2210:23591:3407,J00121:27:H3GGKBBXX:5:2208:21085:18511,J00121:27:H3GGKBBXX:5:1116:11211:23417,J00121:27:H3GGKBBXX:5:1106:29193:30696,J00121:27:H3GGKBBXX:5:1106:21298:22573,J00121:27:H3GGKBBXX:5:2102:7984:37589,J00121:27:H3GGKBBXX:5:1201:13098:7029,J00121:27:H3GGKBBXX:5:2221:3102:6413,J00121:27:H3GGKBBXX:5:1227:22912:35673,J00121:27:H3GGKBBXX:5:2222:15097:6097,J00121:27:H3GGKBBXX:5:1214:30736:28903,J00121:27:H3GGKBBXX:5:2219:28168:26635,J00121:27:H3GGKBBXX:5:1205:21511:9895,J00121:27:H3GGKBBXX:5:1120:26433:8893,J00121:27:H3GGKBBXX:5:2211:16112:17280,J00121:27:H3GGKBBXX:5:1109:8298:46680,J00121:27:H3GGKBBXX:5:1120:25946:40473,J00121:27:H3GGKBBXX:5:1222:23064:2457,J00121:27:H3GGKBBXX:5:1202:31477:1947,J00121:27:H3GGKBBXX:5:2202:16356:30046,J00121:27:H3GGKBBXX:5:2225:25814:3705,J00121:27:H3GGKBBXX:5:2206:6157:21342,J00121:27:H3GGKBBXX:5:2208:22445:28323,J00121:27:H3GGKBBXX:5:2116:6258:22186;sequence=TATACTTAATTTTCAAGAATGGAATTAAGATTATGAAATTGAGTA;start=323398;subtype=IES;support_ref=3;support_variant=58;type=IES;
scaffold51_82_with_IES	MILORD	internal_eliminated_sequence	326451	326479	.	.	.	ID=MILORD.82.326451.326479;Name=MILORD.82.326451.326479;bounded_by_ta=TRUE;common_boundary=Both;end=326479;ies_id=IESPGM.PTET51.1.82.317841;ies_left_dist=0;ies_min_dist=0;ies_right_dist=0;junction_seq=atattgcaaaataatTAcctgcagaaactaag;read_names=J00121:27:H3GGKBBXX:5:2213:6847:20428,J00121:27:H3GGKBBXX:5:1212:17726:5833,J00121:27:H3GGKBBXX:5:2228:4432:24190,J00121:27:H3GGKBBXX:5:2220:27032:3283,J00121:27:H3GGKBBXX:5:1118:2625:6888,J00121:27:H3GGKBBXX:5:2216:20060:35339,J00121:27:H3GGKBBXX:5:1209:24434:32824,J00121:27:H3GGKBBXX:5:1110:26382:42143,J00121:27:H3GGKBBXX:5:2214:19299:19988,J00121:27:H3GGKBBXX:5:1102:6086:12849,J00121:27:H3GGKBBXX:5:1102:7253:28903,J00121:27:H3GGKBBXX:5:2211:11454:28129,J00121:27:H3GGKBBXX:5:2116:6898:17843,J00121:27:H3GGKBBXX:5:1211:18314:26371,J00121:27:H3GGKBBXX:5:2214:31020:26898,J00121:27:H3GGKBBXX:5:2120:7679:14449,J00121:27:H3GGKBBXX:5:1110:10581:25597,J00121:27:H3GGKBBXX:5:1118:17736:47454,J00121:27:H3GGKBBXX:5:2103:12591:12902,J00121:27:H3GGKBBXX:5:1222:13900:22274,J00121:27:H3GGKBBXX:5:2102:31436:12110,J00121:27:H3GGKBBXX:5:1123:7557:45045,J00121:27:H3GGKBBXX:5:1118:15493:10053,J00121:27:H3GGKBBXX:5:1215:14560:15574,J00121:27:H3GGKBBXX:5:2205:20872:14133,J00121:27:H3GGKBBXX:5:1113:27894:35303,J00121:27:H3GGKBBXX:5:1225:27904:27268,J00121:27:H3GGKBBXX:5:1101:13504:2879,J00121:27:H3GGKBBXX:5:2116:23196:30433,J00121:27:H3GGKBBXX:5:1210:23815:36112,J00121:27:H3GGKBBXX:5:2224:20791:38363,J00121:27:H3GGKBBXX:5:1226:5254:14537,J00121:27:H3GGKBBXX:5:2126:30817:21729,J00121:27:H3GGKBBXX:5:1215:16681:28604,J00121:27:H3GGKBBXX:5:1202:5873:46592,J00121:27:H3GGKBBXX:5:2211:9617:46575,J00121:27:H3GGKBBXX:5:2106:24231:42530,J00121:27:H3GGKBBXX:5:1223:8430:45854,J00121:27:H3GGKBBXX:5:1125:7781:37343,J00121:27:H3GGKBBXX:5:1214:27783:21149,J00121:27:H3GGKBBXX:5:2112:4543:31628,J00121:27:H3GGKBBXX:5:2202:10287:18863,J00121:27:H3GGKBBXX:5:2103:10176:43744,J00121:27:H3GGKBBXX:5:1119:2229:5605,J00121:27:H3GGKBBXX:5:1125:25175:23557,J00121:27:H3GGKBBXX:5:2219:19563:16120,J00121:27:H3GGKBBXX:5:2205:15331:45045,J00121:27:H3GGKBBXX:5:1109:19705:5288,J00121:27:H3GGKBBXX:5:1126:18994:34020,J00121:27:H3GGKBBXX:5:1122:16975:32947,J00121:27:H3GGKBBXX:5:2210:9810:33545,J00121:27:H3GGKBBXX:5:2206:28006:22133,J00121:27:H3GGKBBXX:5:2219:12682:7926,J00121:27:H3GGKBBXX:5:1112:18852:29167,J00121:27:H3GGKBBXX:5:2103:25225:28393;sequence=TATAGGTTGATCAATATGAGATACTACTA;start=326451;subtype=IES;support_ref=0;support_variant=55;type=IES;
scaffold51_82_with_IES	MILORD	internal_eliminated_sequence	326913	327037	.	.	.	ID=MILORD.82.326913.327037;Name=MILORD.82.326913.327037;bounded_by_ta=TRUE;common_boundary=Both;end=327037;ies_id=IESPGM.PTET51.1.82.318274;ies_left_dist=0;ies_min_dist=0;ies_right_dist=0;junction_seq=gggagaagtggaagaTAtgatgaaatcaagtg;read_names=J00121:27:H3GGKBBXX:5:2121:18609:12954,J00121:27:H3GGKBBXX:5:1212:11576:15610,J00121:27:H3GGKBBXX:5:1108:5071:18300,J00121:27:H3GGKBBXX:5:1214:13910:16629,J00121:27:H3GGKBBXX:5:2209:13707:27320,J00121:27:H3GGKBBXX:5:1104:30776:36605,J00121:27:H3GGKBBXX:5:2222:25784:10581,J00121:27:H3GGKBBXX:5:1225:7324:33141,J00121:27:H3GGKBBXX:5:1127:21369:20058,J00121:27:H3GGKBBXX:5:1106:11556:3512,J00121:27:H3GGKBBXX:5:1122:9130:28885,J00121:27:H3GGKBBXX:5:1214:16498:4831,J00121:27:H3GGKBBXX:5:2102:17959:41510,J00121:27:H3GGKBBXX:5:2112:27945:39014,J00121:27:H3GGKBBXX:5:1227:29823:27813,J00121:27:H3GGKBBXX:5:2103:30878:40860,J00121:27:H3GGKBBXX:5:2228:29356:37730,J00121:27:H3GGKBBXX:5:2210:10510:15873,J00121:27:H3GGKBBXX:5:1108:3234:47120,J00121:27:H3GGKBBXX:5:1128:21166:48016,J00121:27:H3GGKBBXX:5:1122:7781:1613,J00121:27:H3GGKBBXX:5:1106:14996:12532,J00121:27:H3GGKBBXX:5:1121:24180:21377,J00121:27:H3GGKBBXX:5:1105:24951:43040,J00121:27:H3GGKBBXX:5:1119:7781:29430,J00121:27:H3GGKBBXX:5:2202:26403:3916,J00121:27:H3GGKBBXX:5:1119:13727:10018,J00121:27:H3GGKBBXX:5:2220:4016:47348,J00121:27:H3GGKBBXX:5:1119:10307:23962;sequence=TACTATTAAATCATACATATTTTGGTTTTTTTAATTATCATTTATTATTGATTATCATAATCAAGGATAAATTGATAAAAATACTAATTTTAATTTTTTTTACATAATATTAAAATATTAAAGTG;start=326913;subtype=IES;support_ref=0;support_variant=29;type=IES;
scaffold51_82_with_IES	MILORD	internal_eliminated_sequence	328483	328600	.	.	.	ID=MILORD.82.328483.328600;Name=MILORD.82.328483.328600;bounded_by_ta=TRUE;common_boundary=Both;end=328600;ies_id=IESPGM.PTET51.1.82.319719;ies_left_dist=0;ies_min_dist=0;ies_right_dist=0;junction_seq=catgtaaattgaaggTAcatactcatatctta;read_names=J00121:27:H3GGKBBXX:5:1106:23683:37185,J00121:27:H3GGKBBXX:5:1105:4036:10493,J00121:27:H3GGKBBXX:5:1213:25449:15909,J00121:27:H3GGKBBXX:5:2216:21623:48913,J00121:27:H3GGKBBXX:5:1212:23845:17983,J00121:27:H3GGKBBXX:5:1206:8055:37079,J00121:27:H3GGKBBXX:5:1209:13951:26863,J00121:27:H3GGKBBXX:5:2209:12499:25158,J00121:27:H3GGKBBXX:5:1115:16934:29993,J00121:27:H3GGKBBXX:5:1103:17188:16049,J00121:27:H3GGKBBXX:5:1213:11109:44377,J00121:27:H3GGKBBXX:5:2113:27996:37238,J00121:27:H3GGKBBXX:5:2212:19664:42882,J00121:27:H3GGKBBXX:5:1221:9993:39383,J00121:27:H3GGKBBXX:5:2109:18609:4198,J00121:27:H3GGKBBXX:5:1206:29620:17298,J00121:27:H3GGKBBXX:5:1108:28838:21149,J00121:27:H3GGKBBXX:5:1118:21968:11601,J00121:27:H3GGKBBXX:5:1127:18639:33017,J00121:27:H3GGKBBXX:5:1209:13869:26863,J00121:27:H3GGKBBXX:5:2120:25489:11759,J00121:27:H3GGKBBXX:5:2223:5964:2545,J00121:27:H3GGKBBXX:5:1127:9719:32402,J00121:27:H3GGKBBXX:5:2122:13524:35374,J00121:27:H3GGKBBXX:5:1128:24921:19074,J00121:27:H3GGKBBXX:5:2103:15838:3829,J00121:27:H3GGKBBXX:5:2113:27813:37308,J00121:27:H3GGKBBXX:5:2218:5244:42407,J00121:27:H3GGKBBXX:5:2207:17817:49212,J00121:27:H3GGKBBXX:5:2105:19004:16102,J00121:27:H3GGKBBXX:5:1113:22364:1912,J00121:27:H3GGKBBXX:5:1228:28118:16102,J00121:27:H3GGKBBXX:5:2120:15179:27584,J00121:27:H3GGKBBXX:5:2111:29569:8594,J00121:27:H3GGKBBXX:5:2227:15006:13605,J00121:27:H3GGKBBXX:5:2103:27600:7574,J00121:27:H3GGKBBXX:5:1209:9110:20902,J00121:27:H3GGKBBXX:5:2218:19492:2774,J00121:27:H3GGKBBXX:5:2125:23815:45854,J00121:27:H3GGKBBXX:5:1220:3315:38890,J00121:27:H3GGKBBXX:5:1120:24799:38310,J00121:27:H3GGKBBXX:5:2226:27904:9825,J00121:27:H3GGKBBXX:5:2201:26271:28129,J00121:27:H3GGKBBXX:5:2110:3671:8207,J00121:27:H3GGKBBXX:5:2221:19400:16858,J00121:27:H3GGKBBXX:5:1208:7507:48649,J00121:27:H3GGKBBXX:5:2228:16721:14924,J00121:27:H3GGKBBXX:5:1125:14519:30943,J00121:27:H3GGKBBXX:5:1114:21633:48544,J00121:27:H3GGKBBXX:5:2120:24170:4514,J00121:27:H3GGKBBXX:5:2219:24251:7679,J00121:27:H3GGKBBXX:5:2207:12185:31294,J00121:27:H3GGKBBXX:5:1109:21298:33615,J00121:27:H3GGKBBXX:5:1116:27265:19126,J00121:27:H3GGKBBXX:5:1220:26788:26599,J00121:27:H3GGKBBXX:5:2227:29335:34178,J00121:27:H3GGKBBXX:5:2214:26423:37537,J00121:27:H3GGKBBXX:5:1201:8948:10598,J00121:27:H3GGKBBXX:5:2112:22952:43726,J00121:27:H3GGKBBXX:5:1123:23784:27514,J00121:27:H3GGKBBXX:5:2111:27245:6783,J00121:27:H3GGKBBXX:5:2228:29224:15170;sequence=TATTGTAGATGAATCCTATAATTATTACTATTTTATTAATTTTAGAAGTTAAACTTATATAATAATAGAAATATAATAATAAATGGAATTATAAATATAAATATTATCAAATTTATAA;start=328483;subtype=IES;support_ref=0;support_variant=62;type=IES;
scaffold51_82_with_IES	MILORD	internal_eliminated_sequence	329901	330016	.	.	.	ID=MILORD.82.329901.330016;Name=MILORD.82.329901.330016;bounded_by_ta=TRUE;common_boundary=Both;end=330016;ies_id=IESPGM.PTET51.1.82.321019;ies_left_dist=0;ies_min_dist=0;ies_right_dist=0;junction_seq=aggtggtcgtacgttTAttagtaatagaatag;read_names=J00121:27:H3GGKBBXX:5:1109:16457:3670,J00121:27:H3GGKBBXX:5:2113:19644:22415,J00121:27:H3GGKBBXX:5:2227:5913:20463,J00121:27:H3GGKBBXX:5:1109:28635:28569,J00121:27:H3GGKBBXX:5:1212:6411:20058,J00121:27:H3GGKBBXX:5:2215:9414:3002,J00121:27:H3GGKBBXX:5:1225:21613:33316,J00121:27:H3GGKBBXX:5:1109:27610:28340,J00121:27:H3GGKBBXX:5:1219:17817:12110,J00121:27:H3GGKBBXX:5:1121:30523:21395,J00121:27:H3GGKBBXX:5:1119:23257:29237,J00121:27:H3GGKBBXX:5:2110:21937:16331,J00121:27:H3GGKBBXX:5:1128:29914:26599,J00121:27:H3GGKBBXX:5:2117:29751:19636,J00121:27:H3GGKBBXX:5:2114:24545:3266,J00121:27:H3GGKBBXX:5:1204:29782:1508,J00121:27:H3GGKBBXX:5:2110:17929:32736,J00121:27:H3GGKBBXX:5:1221:23378:41757,J00121:27:H3GGKBBXX:5:1227:22526:21922,J00121:27:H3GGKBBXX:5:2213:9374:32191,J00121:27:H3GGKBBXX:5:1205:3417:23768,J00121:27:H3GGKBBXX:5:2125:25134:32068,J00121:27:H3GGKBBXX:5:2224:7304:10211,J00121:27:H3GGKBBXX:5:1219:17807:12093,J00121:27:H3GGKBBXX:5:1110:24840:33949,J00121:27:H3GGKBBXX:5:2207:10236:35339,J00121:27:H3GGKBBXX:5:2111:24221:23065,J00121:27:H3GGKBBXX:5:2205:23338:48368,J00121:27:H3GGKBBXX:5:1216:22698:24859,J00121:27:H3GGKBBXX:5:2110:17766:32525,J00121:27:H3GGKBBXX:5:1226:21876:33035,J00121:27:H3GGKBBXX:5:2211:22668:6800,J00121:27:H3GGKBBXX:5:1204:29751:1595,J00121:27:H3GGKBBXX:5:2210:12083:35620,J00121:27:H3GGKBBXX:5:1213:29021:46047,J00121:27:H3GGKBBXX:5:2119:25073:39981,J00121:27:H3GGKBBXX:5:2101:16356:19777,J00121:27:H3GGKBBXX:5:1108:25175:31540,J00121:27:H3GGKBBXX:5:2222:3985:37343,J00121:27:H3GGKBBXX:5:1108:14225:10669,J00121:27:H3GGKBBXX:5:1128:24474:17386,J00121:27:H3GGKBBXX:5:2215:6289:17878,J00121:27:H3GGKBBXX:5:1103:13250:1455,J00121:27:H3GGKBBXX:5:1112:20101:1367,J00121:27:H3GGKBBXX:5:1208:14915:8488,J00121:27:H3GGKBBXX:5:1128:28879:3881,J00121:27:H3GGKBBXX:5:2209:27854:22538,J00121:27:H3GGKBBXX:5:1125:9699:14221,J00121:27:H3GGKBBXX:5:2226:14133:1297,J00121:27:H3GGKBBXX:5:1221:12642:33633,J00121:27:H3GGKBBXX:5:1101:12357:3072,J00121:27:H3GGKBBXX:5:2208:31416:23505,J00121:27:H3GGKBBXX:5:1204:2991:22854,J00121:27:H3GGKBBXX:5:1127:8937:9737,J00121:27:H3GGKBBXX:5:2216:19715:25457,J00121:27:H3GGKBBXX:5:2225:13190:33070,J00121:27:H3GGKBBXX:5:1113:29102:5499,J00121:27:H3GGKBBXX:5:2104:10947:38644,J00121:27:H3GGKBBXX:5:1124:17259:29571,J00121:27:H3GGKBBXX:5:1101:17056:7240,J00121:27:H3GGKBBXX:5:2222:14529:27057,J00121:27:H3GGKBBXX:5:1126:24992:38574,J00121:27:H3GGKBBXX:5:1228:6451:48016,J00121:27:H3GGKBBXX:5:2210:5923:24103,J00121:27:H3GGKBBXX:5:2212:10389:12075,J00121:27:H3GGKBBXX:5:1116:20953:17825,J00121:27:H3GGKBBXX:5:1106:11190:18423,J00121:27:H3GGKBBXX:5:1218:10551:39611,J00121:27:H3GGKBBXX:5:1104:27630:20217,J00121:27:H3GGKBBXX:5:1226:22800:17192,J00121:27:H3GGKBBXX:5:2218:3742:15047,J00121:27:H3GGKBBXX:5:1222:16528:38117,J00121:27:H3GGKBBXX:5:1120:18396:3723;sequence=TACAGTTGTTTATACAAATGTTATGTAAGAGTTACTAAAACATGATTAGATTTTATATTAATAAAAAGATAGAATATAAATAATAAATATCTATAATTAATTAATCATTATTACTG;start=329901;subtype=IES;support_ref=2;support_variant=73;type=IES;
scaffold51_82_with_IES	MILORD	internal_eliminated_sequence	330841	330886	.	.	.	ID=MILORD.82.330841.330886;Name=MILORD.82.330841.330886;bounded_by_ta=TRUE;common_boundary=Both;end=330886;ies_id=IESPGM.PTET51.1.82.321843;ies_left_dist=0;ies_min_dist=0;ies_right_dist=0;junction_seq=aaaaggtattgatgaTAgctggtattgaaaat;read_names=J00121:27:H3GGKBBXX:5:1102:24657:12321,J00121:27:H3GGKBBXX:5:1124:29112:33862,J00121:27:H3GGKBBXX:5:2115:8085:38750,J00121:27:H3GGKBBXX:5:1219:13281:10862,J00121:27:H3GGKBBXX:5:2207:18091:18529,J00121:27:H3GGKBBXX:5:2119:19522:9086,J00121:27:H3GGKBBXX:5:2127:16640:4620,J00121:27:H3GGKBBXX:5:2212:28321:15082,J00121:27:H3GGKBBXX:5:1121:8521:41159,J00121:27:H3GGKBBXX:5:2219:32207:10563,J00121:27:H3GGKBBXX:5:2219:27204:35725,J00121:27:H3GGKBBXX:5:2115:13524:8260,J00121:27:H3GGKBBXX:5:1228:25428:44816,J00121:27:H3GGKBBXX:5:1207:23551:14027,J00121:27:H3GGKBBXX:5:1128:22881:34811,J00121:27:H3GGKBBXX:5:1206:16620:32613,J00121:27:H3GGKBBXX:5:2116:8055:7539,J00121:27:H3GGKBBXX:5:1223:7121:31206,J00121:27:H3GGKBBXX:5:1112:7141:19460,J00121:27:H3GGKBBXX:5:1211:11525:34723,J00121:27:H3GGKBBXX:5:1128:24982:5569,J00121:27:H3GGKBBXX:5:2112:8684:35286,J00121:27:H3GGKBBXX:5:1101:15219:41792,J00121:27:H3GGKBBXX:5:1219:2879:3283,J00121:27:H3GGKBBXX:5:1123:6857:39647,J00121:27:H3GGKBBXX:5:1121:18436:8119,J00121:27:H3GGKBBXX:5:1216:9719:8453,J00121:27:H3GGKBBXX:5:1104:4168:42689,J00121:27:H3GGKBBXX:5:1204:24322:39101,J00121:27:H3GGKBBXX:5:2128:4685:15029,J00121:27:H3GGKBBXX:5:1208:10054:46065,J00121:27:H3GGKBBXX:5:1208:12916:48350,J00121:27:H3GGKBBXX:5:2226:19126:39981,J00121:27:H3GGKBBXX:5:1203:20314:2897,J00121:27:H3GGKBBXX:5:2212:31274:11618,J00121:27:H3GGKBBXX:5:1220:9628:34741,J00121:27:H3GGKBBXX:5:1219:15706:22661,J00121:27:H3GGKBBXX:5:2121:22769:21782;sequence=TACAGACAGTTTTTCATTCTAATTTAAATCCACTCTTTTTAAACTA;start=330841;subtype=IES;support_ref=2;support_variant=38;type=IES;
scaffold51_82_with_IES	MILORD	internal_eliminated_sequence	333682	333819	.	.	.	ID=MILORD.82.333682.333819;Name=MILORD.82.333682.333819;bounded_by_ta=TRUE;common_boundary=Both;end=333819;ies_id=IESPGM.PTET51.1.82.324638;ies_left_dist=0;ies_min_dist=0;ies_right_dist=0;junction_seq=gataaacaatggagaTAcctcctagcaggtcc;read_names=J00121:27:H3GGKBBXX:5:2227:5720:42108,J00121:27:H3GGKBBXX:5:2103:8856:30099,J00121:27:H3GGKBBXX:5:1221:29721:21272,J00121:27:H3GGKBBXX:5:1220:28879:35778,J00121:27:H3GGKBBXX:5:1123:23855:36183,J00121:27:H3GGKBBXX:5:1113:22688:45484,J00121:27:H3GGKBBXX:5:1116:8329:41352,J00121:27:H3GGKBBXX:5:1205:10003:18265,J00121:27:H3GGKBBXX:5:2224:7791:7996,J00121:27:H3GGKBBXX:5:2113:25733:40983,J00121:27:H3GGKBBXX:5:2224:6238:28340,J00121:27:H3GGKBBXX:5:2219:3955:10176,J00121:27:H3GGKBBXX:5:2207:19918:25773,J00121:27:H3GGKBBXX:5:2118:19644:44042,J00121:27:H3GGKBBXX:5:2226:23957:47471,J00121:27:H3GGKBBXX:5:1210:15483:22485,J00121:27:H3GGKBBXX:5:2101:11880:9033,J00121:27:H3GGKBBXX:5:1226:28747:38855,J00121:27:H3GGKBBXX:5:1212:6948:45572,J00121:27:H3GGKBBXX:5:2212:12094:31875,J00121:27:H3GGKBBXX:5:1108:9151:30573,J00121:27:H3GGKBBXX:5:1112:27509:21975,J00121:27:H3GGKBBXX:5:1113:19928:20973,J00121:27:H3GGKBBXX:5:1228:7314:4215,J00121:27:H3GGKBBXX:5:2120:18659:9491,J00121:27:H3GGKBBXX:5:1120:6857:43023,J00121:27:H3GGKBBXX:5:1122:6218:9280,J00121:27:H3GGKBBXX:5:2224:7446:8242;sequence=TATAGAGAATAATAATATATTTCTGATACAGTAAATGGGAATGGTTTTTTGATTTATTATTATTTTTGTTCAGATTTCCATTTCTAAAATAATTCAGATATTTAATAAAATCACAAAAAGATGTAAGTTTTCATTTTA;start=333682;subtype=IES;support_ref=0;support_variant=28;type=IES;
scaffold51_82_with_IES	MILORD	internal_eliminated_sequence	336466	336575	.	.	.	ID=MILORD.82.336466.336575;Name=MILORD.82.336466.336575;bounded_by_ta=TRUE;common_boundary=Both;end=336575;ies_id=IESPGM.PTET51.1.82.327284;ies_left_dist=0;ies_min_dist=0;ies_right_dist=0;junction_seq=ttctcaactataaatTAatcggagaagcttgt;read_names=J00121:27:H3GGKBBXX:5:2119:22221:998,J00121:27:H3GGKBBXX:5:2225:14022:7996,J00121:27:H3GGKBBXX:5:2221:10379:24788,J00121:27:H3GGKBBXX:5:1217:18243:35919,J00121:27:H3GGKBBXX:5:2216:26859:42196,J00121:27:H3GGKBBXX:5:2223:25449:42565,J00121:27:H3GGKBBXX:5:2217:16762:33668,J00121:27:H3GGKBBXX:5:2225:13707:6888,J00121:27:H3GGKBBXX:5:1120:6989:47331,J00121:27:H3GGKBBXX:5:1227:6847:13816,J00121:27:H3GGKBBXX:5:1210:28838:35497,J00121:27:H3GGKBBXX:5:1103:19481:33211,J00121:27:H3GGKBBXX:5:2218:25002:1631,J00121:27:H3GGKBBXX:5:1105:14316:34073,J00121:27:H3GGKBBXX:5:2120:24109:21078,J00121:27:H3GGKBBXX:5:1228:27854:3934,J00121:27:H3GGKBBXX:5:2206:14377:47788,J00121:27:H3GGKBBXX:5:1205:21176:11425,J00121:27:H3GGKBBXX:5:2219:25986:13816,J00121:27:H3GGKBBXX:5:1202:28919:24314,J00121:27:H3GGKBBXX:5:1219:3650:34442;sequence=TACAGTCCAAAAAAAAGTAGATTTTTATAATTCTATTATCTTAATTAATAGGCTATAGATTATATAATTCAATTAGATTAAAATATATAAAATATATAAAATATCTACTG;start=336466;subtype=IES;support_ref=4;support_variant=21;type=IES;
scaffold51_82_with_IES	MILORD	internal_eliminated_sequence	336797	336823	.	.	.	ID=MILORD.82.336797.336823;Name=MILORD.82.336797.336823;bounded_by_ta=TRUE;common_boundary=Both;end=336823;ies_id=IESPGM.PTET51.1.82.327505;ies_left_dist=0;ies_min_dist=0;ies_right_dist=0;junction_seq=taactgctccaacagTAattatttttcttatt;read_names=J00121:27:H3GGKBBXX:5:1213:13261:40789,J00121:27:H3GGKBBXX:5:1211:8207:45889,J00121:27:H3GGKBBXX:5:1212:28889:5728,J00121:27:H3GGKBBXX:5:2118:12530:22362,J00121:27:H3GGKBBXX:5:2228:6969:4004,J00121:27:H3GGKBBXX:5:1221:17777:23188,J00121:27:H3GGKBBXX:5:2203:27082:11354,J00121:27:H3GGKBBXX:5:2120:25093:11073,J00121:27:H3GGKBBXX:5:2223:10155:4004,J00121:27:H3GGKBBXX:5:1115:26189:33897,J00121:27:H3GGKBBXX:5:2208:8115:2650,J00121:27:H3GGKBBXX:5:2101:27539:6449,J00121:27:H3GGKBBXX:5:1223:17543:14484,J00121:27:H3GGKBBXX:5:2101:4767:42847,J00121:27:H3GGKBBXX:5:2213:4401:38416,J00121:27:H3GGKBBXX:5:2120:26910:44394,J00121:27:H3GGKBBXX:5:1225:8044:13429,J00121:27:H3GGKBBXX:5:2219:12672:29606,J00121:27:H3GGKBBXX:5:2212:19593:45713,J00121:27:H3GGKBBXX:5:2122:11789:47067,J00121:27:H3GGKBBXX:5:1105:10845:41880,J00121:27:H3GGKBBXX:5:1123:16538:24841,J00121:27:H3GGKBBXX:5:2228:28534:31593,J00121:27:H3GGKBBXX:5:1127:29670:25298,J00121:27:H3GGKBBXX:5:1212:19542:13799,J00121:27:H3GGKBBXX:5:2219:12591:29571,J00121:27:H3GGKBBXX:5:2222:23206:40473,J00121:27:H3GGKBBXX:5:2208:19705:36130,J00121:27:H3GGKBBXX:5:2124:23967:30151,J00121:27:H3GGKBBXX:5:1111:5923:47630,J00121:27:H3GGKBBXX:5:1220:25814:10528,J00121:27:H3GGKBBXX:5:1220:14478:19162,J00121:27:H3GGKBBXX:5:2227:12733:25597,J00121:27:H3GGKBBXX:5:2225:6735:28393,J00121:27:H3GGKBBXX:5:1216:26169:37660,J00121:27:H3GGKBBXX:5:2126:6959:10598,J00121:27:H3GGKBBXX:5:1121:22648:45871,J00121:27:H3GGKBBXX:5:2125:30908:37818,J00121:27:H3GGKBBXX:5:2217:4219:32367,J00121:27:H3GGKBBXX:5:2219:7101:38838,J00121:27:H3GGKBBXX:5:2228:18791:5323,J00121:27:H3GGKBBXX:5:1215:4036:48087,J00121:27:H3GGKBBXX:5:2107:29000:10774,J00121:27:H3GGKBBXX:5:1212:7994:20973,J00121:27:H3GGKBBXX:5:2106:14154:22749;sequence=TATAGAATTAAATTTTAATTTCTACTA;start=336797;subtype=IES;support_ref=0;support_variant=45;type=IES;
scaffold51_82_with_IES	MILORD	internal_eliminated_sequence	337493	337559	.	.	.	ID=MILORD.82.337493.337559;Name=MILORD.82.337493.337559;bounded_by_ta=TRUE;common_boundary=Both;end=337559;ies_id=IESPGM.PTET51.1.82.328174;ies_left_dist=0;ies_min_dist=0;ies_right_dist=0;junction_seq=agattagtaataagaTAtcaaaaataaaacta;read_names=J00121:27:H3GGKBBXX:5:2203:18162:19249,J00121:27:H3GGKBBXX:5:2201:25063:37466,J00121:27:H3GGKBBXX:5:2201:8369:19584,J00121:27:H3GGKBBXX:5:1222:11272:6009,J00121:27:H3GGKBBXX:5:1108:25814:37537,J00121:27:H3GGKBBXX:5:2222:14397:15539,J00121:27:H3GGKBBXX:5:1104:22394:32173,J00121:27:H3GGKBBXX:5:1209:30878:47120,J00121:27:H3GGKBBXX:5:2101:29640:39770,J00121:27:H3GGKBBXX:5:2224:3133:26898,J00121:27:H3GGKBBXX:5:2109:23744:11618,J00121:27:H3GGKBBXX:5:1124:7973:40315,J00121:27:H3GGKBBXX:5:1114:2087:45449,J00121:27:H3GGKBBXX:5:2104:26098:37923,J00121:27:H3GGKBBXX:5:1102:22404:6308,J00121:27:H3GGKBBXX:5:1111:24251:20515,J00121:27:H3GGKBBXX:5:1210:29894:46364,J00121:27:H3GGKBBXX:5:2201:8389:19584,J00121:27:H3GGKBBXX:5:1119:20415:2510,J00121:27:H3GGKBBXX:5:2218:18994:4514,J00121:27:H3GGKBBXX:5:2224:28787:17896,J00121:27:H3GGKBBXX:5:1122:4066:10932,J00121:27:H3GGKBBXX:5:2118:21866:24472,J00121:27:H3GGKBBXX:5:2221:5162:48315,J00121:27:H3GGKBBXX:5:1223:30066:2000,J00121:27:H3GGKBBXX:5:1212:7344:38908,J00121:27:H3GGKBBXX:5:1211:19766:2967,J00121:27:H3GGKBBXX:5:2227:20435:43234,J00121:27:H3GGKBBXX:5:1209:30807:47102,J00121:27:H3GGKBBXX:5:1216:17726:37343,J00121:27:H3GGKBBXX:5:1205:12733:40825,J00121:27:H3GGKBBXX:5:1226:29731:20340,J00121:27:H3GGKBBXX:5:2221:17462:15926,J00121:27:H3GGKBBXX:5:1102:13849:37413,J00121:27:H3GGKBBXX:5:1117:6258:35374,J00121:27:H3GGKBBXX:5:2202:8085:42548,J00121:27:H3GGKBBXX:5:1226:13839:17772,J00121:27:H3GGKBBXX:5:2220:29457:42372,J00121:27:H3GGKBBXX:5:2224:26514:23346,J00121:27:H3GGKBBXX:5:1105:8582:44500,J00121:27:H3GGKBBXX:5:1124:5457:13095,J00121:27:H3GGKBBXX:5:1110:6096:22432,J00121:27:H3GGKBBXX:5:1214:22343:31734,J00121:27:H3GGKBBXX:5:1201:23287:14660,J00121:27:H3GGKBBXX:5:2220:29386:42390,J00121:27:H3GGKBBXX:5:1116:20415:25298,J00121:27:H3GGKBBXX:5:2211:27488:9596,J00121:27:H3GGKBBXX:5:2222:14072:21694,J00121:27:H3GGKBBXX:5:2119:18345:22907,J00121:27:H3GGKBBXX:5:2126:31943:23505,J00121:27:H3GGKBBXX:5:2214:9587:32349,J00121:27:H3GGKBBXX:5:1202:24850:36253,J00121:27:H3GGKBBXX:5:2107:14894:24771,J00121:27:H3GGKBBXX:5:1112:4523:34301,J00121:27:H3GGKBBXX:5:1225:8562:13166,J00121:27:H3GGKBBXX:5:1225:24738:4655,J00121:27:H3GGKBBXX:5:1127:25246:14361,J00121:27:H3GGKBBXX:5:1111:5771:38785,J00121:27:H3GGKBBXX:5:2107:29711:27479,J00121:27:H3GGKBBXX:5:2209:15037:13588,J00121:27:H3GGKBBXX:5:1125:22891:24736,J00121:27:H3GGKBBXX:5:1122:28929:47612,J00121:27:H3GGKBBXX:5:1126:30137:17667,J00121:27:H3GGKBBXX:5:2210:19857:45783;sequence=TATTCTACATTCAATCATTAGACACTAAATTTAAATCAAGAAATTTAATTAAATTGTAATTTATCAA;start=337493;subtype=IES;support_ref=8;support_variant=64;type=IES;
scaffold51_82_with_IES	MILORD	internal_eliminated_sequence	338631	338657	.	.	.	ID=MILORD.82.338631.338657;Name=MILORD.82.338631.338657;bounded_by_ta=TRUE;common_boundary=None;end=338657;ies_id=IESPGM.PTET51.1.82.329395;ies_left_dist=150;ies_min_dist=149;ies_right_dist=149;junction_seq=gtgaaagataacataTAtcaatatagatagat;read_names=J00121:27:H3GGKBBXX:5:1212:4909:40455;sequence=TATTGTTCAAAAAAACAGGATTATTTG;start=338631;subtype=MAC;support_ref=128;support_variant=1;type=CRYPTIC;
scaffold51_82_with_IES	MILORD	internal_eliminated_sequence	338781	338806	.	.	.	ID=MILORD.82.338781.338806;Name=MILORD.82.338781.338806;bounded_by_ta=TRUE;common_boundary=Both;end=338806;ies_id=IESPGM.PTET51.1.82.329395;ies_left_dist=0;ies_min_dist=0;ies_right_dist=0;junction_seq=ttaaataattctaaaTAtttaaatcaaaatac;read_names=J00121:27:H3GGKBBXX:5:2216:20953:29501,J00121:27:H3GGKBBXX:5:1106:19857:17860,J00121:27:H3GGKBBXX:5:1126:28777:13728,J00121:27:H3GGKBBXX:5:1116:19268:31716,J00121:27:H3GGKBBXX:5:2226:20405:44904,J00121:27:H3GGKBBXX:5:2211:27742:9965,J00121:27:H3GGKBBXX:5:2216:6066:28498,J00121:27:H3GGKBBXX:5:2228:16741:19214,J00121:27:H3GGKBBXX:5:1206:17056:26441,J00121:27:H3GGKBBXX:5:1103:4168:38890,J00121:27:H3GGKBBXX:5:1223:20537:38451,J00121:27:H3GGKBBXX:5:2214:12976:19373,J00121:27:H3GGKBBXX:5:2211:27823:10036,J00121:27:H3GGKBBXX:5:1118:3884:10475,J00121:27:H3GGKBBXX:5:2212:25073:17649,J00121:27:H3GGKBBXX:5:1125:9019:29993,J00121:27:H3GGKBBXX:5:1209:18548:7433,J00121:27:H3GGKBBXX:5:2214:14022:26705,J00121:27:H3GGKBBXX:5:1221:28706:7064,J00121:27:H3GGKBBXX:5:1109:9120:3864,J00121:27:H3GGKBBXX:5:1206:25489:15170,J00121:27:H3GGKBBXX:5:1221:28747:7064,J00121:27:H3GGKBBXX:5:1124:29447:42390,J00121:27:H3GGKBBXX:5:1218:23429:2633,J00121:27:H3GGKBBXX:5:1223:11231:39277,J00121:27:H3GGKBBXX:5:2216:23591:4251,J00121:27:H3GGKBBXX:5:2102:21663:26793,J00121:27:H3GGKBBXX:5:2207:16924:42214,J00121:27:H3GGKBBXX:5:1206:4706:10282,J00121:27:H3GGKBBXX:5:2211:5203:25914,J00121:27:H3GGKBBXX:5:2222:6786:35198,J00121:27:H3GGKBBXX:5:1105:10409:20340,J00121:27:H3GGKBBXX:5:2226:26748:32578,J00121:27:H3GGKBBXX:5:2215:22577:47647,J00121:27:H3GGKBBXX:5:2102:4259:4338,J00121:27:H3GGKBBXX:5:2102:6390:32226,J00121:27:H3GGKBBXX:5:1202:21998:48966,J00121:27:H3GGKBBXX:5:1209:6268:11337,J00121:27:H3GGKBBXX:5:2213:5609:45432,J00121:27:H3GGKBBXX:5:2119:28321:38328,J00121:27:H3GGKBBXX:5:1217:5913:46276,J00121:27:H3GGKBBXX:5:2228:24018:23593,J00121:27:H3GGKBBXX:5:2112:25408:48931,J00121:27:H3GGKBBXX:5:2108:5264:12480,J00121:27:H3GGKBBXX:5:2114:1722:31488,J00121:27:H3GGKBBXX:5:2117:19461:14818,J00121:27:H3GGKBBXX:5:2113:29904:32842,J00121:27:H3GGKBBXX:5:2218:25489:27936,J00121:27:H3GGKBBXX:5:2222:11414:21729,J00121:27:H3GGKBBXX:5:1104:30421:2158,J00121:27:H3GGKBBXX:5:2111:18203:8875,J00121:27:H3GGKBBXX:5:2226:23094:30960,J00121:27:H3GGKBBXX:5:2103:5325:32384,J00121:27:H3GGKBBXX:5:2205:5183:18669,J00121:27:H3GGKBBXX:5:1109:6167:2545;sequence=TATAGTTACTATGCATAAATTAAGTG;start=338781;subtype=IES;support_ref=12;support_variant=55;type=IES;
scaffold51_82_with_IES	MILORD	internal_eliminated_sequence	340184	340211	.	.	.	ID=MILORD.82.340184.340211;Name=MILORD.82.340184.340211;bounded_by_ta=TRUE;common_boundary=Both;end=340211;ies_id=IESPGM.PTET51.1.82.330772;ies_left_dist=0;ies_min_dist=0;ies_right_dist=0;junction_seq=gaagcaagacaatctTAgatgaagtacgataa;read_names=J00121:27:H3GGKBBXX:5:1128:6005:15733,J00121:27:H3GGKBBXX:5:1115:23571:16348,J00121:27:H3GGKBBXX:5:1209:11089:21834,J00121:27:H3GGKBBXX:5:1206:11799:8998,J00121:27:H3GGKBBXX:5:1220:29346:19707,J00121:27:H3GGKBBXX:5:2217:25093:35092,J00121:27:H3GGKBBXX:5:2120:17249:9860,J00121:27:H3GGKBBXX:5:2208:30279:15346,J00121:27:H3GGKBBXX:5:2120:30401:41897,J00121:27:H3GGKBBXX:5:2212:23449:29641,J00121:27:H3GGKBBXX:5:1120:20517:10633,J00121:27:H3GGKBBXX:5:1124:7588:4233,J00121:27:H3GGKBBXX:5:1202:22587:46047,J00121:27:H3GGKBBXX:5:1215:2859:4409,J00121:27:H3GGKBBXX:5:1122:7192:11284,J00121:27:H3GGKBBXX:5:2214:8917:12058,J00121:27:H3GGKBBXX:5:1201:6289:22344,J00121:27:H3GGKBBXX:5:2206:23003:8787,J00121:27:H3GGKBBXX:5:2206:27823:7961,J00121:27:H3GGKBBXX:5:1213:10673:3319,J00121:27:H3GGKBBXX:5:1124:12611:7521,J00121:27:H3GGKBBXX:5:2208:27164:5833,J00121:27:H3GGKBBXX:5:2104:12023:26547,J00121:27:H3GGKBBXX:5:2220:10186:20551,J00121:27:H3GGKBBXX:5:1217:20446:26301,J00121:27:H3GGKBBXX:5:2115:5954:15152,J00121:27:H3GGKBBXX:5:1112:9090:27268,J00121:27:H3GGKBBXX:5:2103:4898:14097,J00121:27:H3GGKBBXX:5:1209:1357:27232,J00121:27:H3GGKBBXX:5:2220:28869:11565,J00121:27:H3GGKBBXX:5:1127:25246:7785,J00121:27:H3GGKBBXX:5:2104:21511:44183,J00121:27:H3GGKBBXX:5:1128:20923:18159,J00121:27:H3GGKBBXX:5:2210:23267:42267,J00121:27:H3GGKBBXX:5:2110:18375:31646,J00121:27:H3GGKBBXX:5:1222:28676:31593,J00121:27:H3GGKBBXX:5:1212:9546:21342,J00121:27:H3GGKBBXX:5:2113:20466:20709,J00121:27:H3GGKBBXX:5:1117:9384:33615,J00121:27:H3GGKBBXX:5:2226:22455:8646,J00121:27:H3GGKBBXX:5:2108:27225:3090,J00121:27:H3GGKBBXX:5:1215:4898:39559,J00121:27:H3GGKBBXX:5:1109:4391:23276,J00121:27:H3GGKBBXX:5:1213:15940:1683,J00121:27:H3GGKBBXX:5:1110:19076:4092,J00121:27:H3GGKBBXX:5:1128:12236:14783,J00121:27:H3GGKBBXX:5:2118:18030:31751,J00121:27:H3GGKBBXX:5:1116:8197:40139,J00121:27:H3GGKBBXX:5:2118:22749:17315,J00121:27:H3GGKBBXX:5:1215:5091:39225,J00121:27:H3GGKBBXX:5:1103:13595:2264,J00121:27:H3GGKBBXX:5:1118:9577:13904,J00121:27:H3GGKBBXX:5:1207:12317:13095,J00121:27:H3GGKBBXX:5:2215:5386:22678,J00121:27:H3GGKBBXX:5:2104:23744:7433,J00121:27:H3GGKBBXX:5:2221:25114:33545,J00121:27:H3GGKBBXX:5:1209:27397:21078,J00121:27:H3GGKBBXX:5:1228:29823:21447,J00121:27:H3GGKBBXX:5:1210:23825:21852,J00121:27:H3GGKBBXX:5:2213:25499:6466,J00121:27:H3GGKBBXX:5:2113:18538:16313,J00121:27:H3GGKBBXX:5:2220:14661:11706,J00121:27:H3GGKBBXX:5:1216:5832:28129,J00121:27:H3GGKBBXX:5:1113:6380:29501,J00121:27:H3GGKBBXX:5:1120:15229:14625,J00121:27:H3GGKBBXX:5:1226:24586:24859,J00121:27:H3GGKBBXX:5:2126:21125:43058,J00121:27:H3GGKBBXX:5:1110:22739:2492,J00121:27:H3GGKBBXX:5:1211:15331:27918,J00121:27:H3GGKBBXX:5:2104:19563:11724,J00121:27:H3GGKBBXX:5:2110:23226:9350,J00121:27:H3GGKBBXX:5:2215:29467:39189,J00121:27:H3GGKBBXX:5:2110:4767:37888,J00121:27:H3GGKBBXX:5:2202:10257:21869;sequence=TATAGTTTATTTAAAATCAATCTTATTA;start=340184;subtype=IES;support_ref=6;support_variant=74;type=IES;
scaffold51_82_with_IES	MILORD	internal_eliminated_sequence	341420	341445	.	.	.	ID=MILORD.82.341420.341445;Name=MILORD.82.341420.341445;bounded_by_ta=TRUE;common_boundary=Both;end=341445;ies_id=IESPGM.PTET51.1.82.331980;ies_left_dist=0;ies_min_dist=0;ies_right_dist=0;junction_seq=taaaaccaataaagtTAaacaggaggcctatt;read_names=J00121:27:H3GGKBBXX:5:1218:16264:13886,J00121:27:H3GGKBBXX:5:2213:13941:19812,J00121:27:H3GGKBBXX:5:2210:9008:44781,J00121:27:H3GGKBBXX:5:1128:6938:18300,J00121:27:H3GGKBBXX:5:2109:4726:22485,J00121:27:H3GGKBBXX:5:2212:14407:32332,J00121:27:H3GGKBBXX:5:2104:19624:44394,J00121:27:H3GGKBBXX:5:1112:10967:15750,J00121:27:H3GGKBBXX:5:1202:7923:34002,J00121:27:H3GGKBBXX:5:1116:10033:4602,J00121:27:H3GGKBBXX:5:2227:29751:22485,J00121:27:H3GGKBBXX:5:1115:11576:36710,J00121:27:H3GGKBBXX:5:2207:11069:3829,J00121:27:H3GGKBBXX:5:1109:29437:37941,J00121:27:H3GGKBBXX:5:1109:7030:4954,J00121:27:H3GGKBBXX:5:2218:24738:15381,J00121:27:H3GGKBBXX:5:2213:5660:36657,J00121:27:H3GGKBBXX:5:1107:27113:25298,J00121:27:H3GGKBBXX:5:2116:22952:11829,J00121:27:H3GGKBBXX:5:2110:23937:11354,J00121:27:H3GGKBBXX:5:2217:14966:33475,J00121:27:H3GGKBBXX:5:1112:7212:42583,J00121:27:H3GGKBBXX:5:2103:5497:9297,J00121:27:H3GGKBBXX:5:1216:4543:30011,J00121:27:H3GGKBBXX:5:1126:28970:20850,J00121:27:H3GGKBBXX:5:2207:11292:3688,J00121:27:H3GGKBBXX:5:1221:17736:38873,J00121:27:H3GGKBBXX:5:2217:7344:35708,J00121:27:H3GGKBBXX:5:1222:6482:12691,J00121:27:H3GGKBBXX:5:2211:30584:31347,J00121:27:H3GGKBBXX:5:2108:28828:29149,J00121:27:H3GGKBBXX:5:2216:18142:14607,J00121:27:H3GGKBBXX:5:1127:18426:43585,J00121:27:H3GGKBBXX:5:1216:17695:46399,J00121:27:H3GGKBBXX:5:1220:24921:11020,J00121:27:H3GGKBBXX:5:2107:4056:14326,J00121:27:H3GGKBBXX:5:1213:27539:6449,J00121:27:H3GGKBBXX:5:2211:14001:22872,J00121:27:H3GGKBBXX:5:1220:22252:29958,J00121:27:H3GGKBBXX:5:2102:12723:34336,J00121:27:H3GGKBBXX:5:1205:26433:35198,J00121:27:H3GGKBBXX:5:2202:30594:39875,J00121:27:H3GGKBBXX:5:2213:24586:26898,J00121:27:H3GGKBBXX:5:1121:25875:18370,J00121:27:H3GGKBBXX:5:2212:23794:5552,J00121:27:H3GGKBBXX:5:1206:10906:27109,J00121:27:H3GGKBBXX:5:1122:28168:47313,J00121:27:H3GGKBBXX:5:2117:25266:7820,J00121:27:H3GGKBBXX:5:2119:30371:3758;sequence=TATGGTTAGGAATTTAAATTCACCTG;start=341420;subtype=IES;support_ref=3;support_variant=49;type=IES;
scaffold51_82_with_IES	MILORD	internal_eliminated_sequence	342345	342458	.	.	.	ID=MILORD.82.342345.342458;Name=MILORD.82.342345.342458;bounded_by_ta=TRUE;common_boundary=Both;end=342458;ies_id=IESPGM.PTET51.1.82.332879;ies_left_dist=0;ies_min_dist=0;ies_right_dist=0;junction_seq=tggttatatttttacTAtttatcataatcctc;read_names=J00121:27:H3GGKBBXX:5:2122:20354:30855,J00121:27:H3GGKBBXX:5:1210:5152:23118,J00121:27:H3GGKBBXX:5:2109:4746:4901,J00121:27:H3GGKBBXX:5:1228:22039:10563,J00121:27:H3GGKBBXX:5:2223:5700:48649,J00121:27:H3GGKBBXX:5:2224:29965:31329,J00121:27:H3GGKBBXX:5:2111:23855:42829,J00121:27:H3GGKBBXX:5:1126:17837:10528,J00121:27:H3GGKBBXX:5:2101:13809:36991,J00121:27:H3GGKBBXX:5:1110:19674:8119,J00121:27:H3GGKBBXX:5:1217:10754:6413;sequence=TATAATCAGTTTATTAATCTTTTTTAATTTAATTTATGTATAATTATTTTTATTCTAAAGAGTGAAATTTCAATAATCTAAAAAAACTTCCGATTTAAGAATTTAAATAGACTG;start=342345;subtype=IES;support_ref=2;support_variant=11;type=IES;
scaffold51_82_with_IES	MILORD	internal_eliminated_sequence	347653	354551	.	.	.	ID=MILORD.82.347653.354551;Name=MILORD.82.347653.354551;bounded_by_ta=TRUE;common_boundary=None;end=354551;ies_id=IESPGM.PTET51.1.82.344483;ies_left_dist=6650;ies_min_dist=138;ies_right_dist=-138;junction_seq=ttaagatttcatataTAtattattaaattttt;read_names=J00121:27:H3GGKBBXX:5:2221:6228:22907;sequence=TATAAATCAAAATCACCTTATTTATTCGTTCTGCTTTTGACTTATTCAAAAATTTTAAATATTGTTCAAAGATTGAATATGATTCATAATTGTCTACTGATCATTTTGATATTGATATTAATATGCTTATATGTAGTAAAAATTATAAAATTTTCTTGTGAAATTCATCTTCTTTCTAAGTTTATTTTGCAATTAATTAATTAATTAATTAAGATGCTTATTTTCTTTCAATTACAACTTGCAATTGCTTAATGGGTAGTTTATTATAGCTCCTTTAATCAACCATATTGGATTTACTGTTCCGATAATACTTGCCCTTTCGGATTTAAGAAACATTAGAGCACCACATAGAATGCCCTCTATAAAAATTGTTCTAATCCAAAAGGAGTAGCTTTAATTTTGCAAAATTCACAAATGAGCACTATTTCAAATTACTAATATAAACAACAGAATCCTTCTTCAAATAATCACACAATTGTATTTGACGTATACTACATTTCATAATGGAATAATGACGCACTGATATTCCAATATAAAAATTAGGCTTATCAATTTATCTATTCTACATAGAATCCATTTAAATTTGTAAACGGAGCATGCAATTCAGAACAATATGACGTTAGAACATATCAAATCTCTCTTCCTTATACCAATTAATTTACGGAGATTAAGTTCAGGCTAACAAATTCGTTGACAAAAGCATTAATTAAAAATATCCATTTTTCATATATTTCTTGTCACGGTACCTGTAAAACATGCACTGGAGTAGGTTATAATGAATGTACATCATGCATTTCCGATATAACTCTAACAGACGGCATTTGTCGATGTCCTTAAGGAAAAACATAATACAATTCAAAATGTAGAGAATATTGTTTGCTTGGATACACAGATAGAAGGGGAAGATATTGCAAGACATATCCATAATCTTACTTCCTATTTTTAGATTTAATCAATTTCTAGTATTCTAAATTAATAAATTGGGATATTATTTATGATCCAAAGTAATTGAGCAATCAAAATAAAAAAGCAGGCCCATTATTTGGGATTTTTAGATATAACGAAGGAGCTAGCGCTATAGTTAATACTACTTATTATGTATACCCATTAGGAGTGTAATTGTATCTTTACACATGCAATGCAACTCCAACAAATTCAGGGATTTCTCTTTATTTAAATAATACTTACTATTCTTCAATCTACTATGATGGTACCAATTATATTGGGAACAACATTTATATCGATTATGTCGGGGAAAAAGTATTAAGTGGTTGTTCATCTGCTAGACTTATATAATTATATGCGAATCTCAAAGTAGAATAAGGCGGCTTCAGTTTTGCAATCAAAGGGAACTTACGTATATATATAATTTATATAAATTAAGATCTGATAATTCTGGATGGTATTTGTTATAAGTAGTAATTTGCAGTCCACAATGTCCGATAAATTGTTTAAAATGTAAAAAGTCTTACATTTGTTCATAATGTTTCTCTGGGTATAAATTAGTTTCTGATGGCAATTGCATAATATAATGTCCAAAAGCTTCAAAACTTTAGAACAATATTTGTATCAAATATGATGATGTGACTAAATGTAAACTACTCTTTAATATTAGACTCAAAATATCTTATATAACTATTCTATGATTTCACTGTTCCTGACAATATAAGCTCTTCTTTTGTTTTGGAATCCTCAACAAGCGAAGACTTTTAAAAAGGTGATGAAATTTATTGGTCGTATATAGACACAAATGTTGTTTATGGAGGAATACACGTTTGGGCAACAGCCAGATTTTCGTAAATATATATAGTTAATTAAAGAGATATTTTAGGAAATGCTGCCAATAAGAATTATTAAAATAAACAAGTGAAAAATTCTAAATAATCTAAAATTACAACAATATAAATGATTAATAATCTAAATACTATACCATTAATTCACCACATCATTCATTAACTATATACTTTGATGCTATCTTTGGATACAAATTCGATGGTGTCACAGGATACTTGGGATATTCAGTAAATAACCAAACTGAACAATCAGTTAATAAAAATTCTACAGTAAGTATAAATATCTCTACTCCTTCACCGACTTTATCAATTTCATTTTAATGCTACGGGGCAACCAACAATGTTAGAGATAAATATTGCGCAATCGGATTTTATTATATTGTTGTTCATTATTGTAGTCCCTATTGTCTTCAATGTACAGATGAAAATAATTGCTTATAATTGGATAATTCTATTGATACATCAGTAATATTAAATCCATCATCCTGCAGTTCATCATAGTATTATGATGACGAATATTACAGATGTGAAGAATGTCCTTAGATTTGTGAAACTTGTCTTAATGAAATTGATTGTCTAAGTTGTAAATACCCTTATTAAATTTTTGTAACATCATGTGTGTTGTAATGTAAAATCAATGAGTATTTTGATGAATAGAATTAGATTTGTGATTGTAATACTTTCAAACTAATTATTAGTATGCAATCCAATATGCAAACAATGCCAAATCAAAAATGAATGCATCCATTGCGAATAATCTATGTTTAGATATCTGTTCTATAATTAATGTTTATGTTATGATGGTTATTACGATGACAATATCAATATTGAATGTTAGGTTTGTCATTTATTGTGTACAAAATGTTTTGGATCATCAAATACAGAATGCAATGAATGTATCACCGTAGACAAAGTTGAAATTGTAGGCAATACTTGTAATTGTAAAAGTGAATATTATTTTGAGAAATCCAATCGGACTTGCATGTAATGCCATAATAAATGCGTAACTTGTTTTTCATCATCTGAAGACTCTTGTCTTAGTTGCAGTAGCTTAGAAAACAGAAGAATAGATGGTCTTCATTGTTCCTGTTAAACTGGATATTACGAACTGAATGATATATGTGTCTCTTGTCCAATCATTGAAGATTCAAGTCTTTATTAATGTTATAAATAATGCGGTGATAATTCTATCTCTTGGTTTAATTAAGTTTGCTCGGCTATTACATGTTTAATAGGATTTACAAACTAAGACAATTAATGCTTTCCGATATGTGGGGATCTAATTGTAAATGGCAATGAGGAATGTGATGATGGTAATAGTATTTTAGATGATGGATGTTACAATTGTAAATTTTAATGTCCAAAACAATGCACAATTTGTAATCAATATACAACCTTGCCTTGTGCAAATGTATGTGGTGATCAAGTCATTAGTGGATCAGAAGAATGTGATGATGGTAATCTTATATAATTTGATGGTTGTTATCAATGCAAGCTTGAATGCTAAATCTAATGCACTTAATGTATGTACGGATAATGCTATTAATGTCAGACATATGGTTGGATTGTTGATATTGCATCAAAAACTTGTATTGAAAATTGTGGTGATTTAATTGTTATGGCAAGTGAATAGTGTGATGATGGATATAATTTTGACTCTAATGATGGATGTTATTAGTGTAAGAGAGTATGCAGAGATGACTGTTTAAAATGTAGTTCTGATGGTTTAAAATGTCTAGAATGCTAAGTGGGATTTTAACCCGTTGGTTATTATTGTAAAAATATATGTGGAGATGGCTATTTAGCAATTGATCCTTTTAATAGAAATACTGAGGAATGTGATGATTTCAATTCAACAGATTTTGATGGTTGTAGTAAAGTATGCAAGTTCCAATGTTAAACAACTATTTGCAAGACCTGTGTAAATAATTAATGTCTAGAGTGCGTTGATAATTATTATTTAGATCAAAAAAAGAATAAATGTATAGAACTATGTAATGATGACATTATTGTTGGCTAAGAAATTTGTGAGGACATGAATAGTTTACTATATGATGGATGTTACAATTGTTAATTATCTTGTCAATCAAGTTGCTAGAATTGCTCAAAAAATGGCTGCTCATCTTGTTTATAAGGGTATCAATTGATTGGTAATCGATGTTCAAGCATATGTGGAGATGGATTAAAAGTCCCAGAAGAAGATTGCGATGATGGTAACTTAATGCCATTTGACGGTTGCCATGGGTGTAAATACTCTTGTAATTCAACTTGTTAGACTTGCTACCTTGGTCATTGTTTACGGTGTCAACTTGGGTATGTGAAGTATAATGGATTGTGCGAAAAGTAACAAACTTTTATTAATAACAAATTATAAAGCTTAAACCTTGATGTAAACTTAAATCCTATAGTTTAAAATCAACCTACAATGTTATTTAATGAATTTTGTAAGGAAGCCATTAATGGTACATGTCTTGTATGTTAAGATAATTACTATTTAAATTCTATTACATCTATTTGCTAGAGCTTATGTGGGGATGCTTATATAAATGGACATGAATAATGTGATGATAGAAAACGGTAAAGTAATATCATTTGTAACTAATGCAAATTAAATTGTGACGAAAATTGCAAGATTTGCTAATTTGGAATTTGTATACAATGTGATGAAGGATTTTTCTTACAATTTAAAACTAATCTTTGCGAAATTTATGCACAATGCAATGAGGTCGGATTATATTATGATTCCCTAAATAATGTTTGCTATGATTAATGTGGGGATGGTCTAATATCACCAAGAGAATAATGTGAAGATGATAATGATGAACCCTATGATGGATGCTATAAATGCAAATATTCTTGTTATCCTACTTGTCCATTATGTATTTTAGGTAAATGTGCTGACAATGGTTAAGCTTGTAAAGTAGGTTACTTTTTTGATACCGAAACGGCATCATGTTCTAATGTTTGCGGTGATGGAATTTTGGCAATACCTGATGAAGAATGTGATAGTGGAATACTTTTGGATGATGGAGATTATCAATGTGATAATTGTAAGAAGATTTGTATGATTAAATAAAAAATGATCAGACTATAACGATCATTGTGAGATTTGTGATCCAAATAAATAATGTATTCAATGCAAGGAAAATTATGAATTATTAAATCAAAAATGTTACTCTAAAGAATTGAATCATTAGCCATGCTTGATTGAAAATTGTGAAAATTGTGAAGACTTTAAATGCTTTGAATGCTCAATGGGTTATTCCTACGCTCCAATAGAAAATGAATGTTAAACTATTTGTGGGGATGGAATTATTTTTGGTAAAGAAATTTGTGATGATGGTAACAGAATTAATGGAGATGGTTGTGATTCACATTGTAAACCATCCAAAAATACCCAATGTGTTAATAATCAATGCGTTTACATTTCACCCCCTATACCTTAATTGAAATTTGTAAAAGAAAAAGATAATTCCTAAATTCTTTATTTGACTTATGATCAATAAGTAAAATTATCAGAGAATTATTCAATTTCAATGTTTACAGAGTCCATCAAATCGTAAATAAATAATAAAGTTACAAATGTATCCTTTTCTGAAATTAGTGCACTTGACTAAGAATCTTATAAATACCTACAGATTGAAATTAACATAGGGTATGAGGAAATAATAATCAATCCTATATTTTCTATTCATTTTACTGACCTAAATATAATCATAAATGAATTTGGAATGACATCAATCTAATAAGATATCTCGATATAATTAGCATCTCCAAATGTTTTATCTGAAATACGAAAATAAATAACATAATCCCTTATATCGATTAGTGGGTATTAAGTTAAAATAATAGCAGGTCTTATTTTACTATCATCATTTGATGGAAAATTTGAGATAATTCAAAATCAAATTGATACTATTTAATTGCTTTATTACCTAAAGTATATCAATACCAGAAAAGGTCAAAACTTAATTTAGTTTTTTGAAACTTTTAGGATCATTTAACTCACTAATCTCTATGATTTGATCGGATTCAATCCTTCGAATGATTTATTTTTTGAATTCTCTTCTTAGAAATCAGAGGGCATTTTTGAAGAAGATGGACGAAATGCGAATTATCTAGCTAATTTCATTTAAATCTCTGCAATTTTTGCTCTAGCCTATTTAACTCATTTGGCAATATAGATCTGGATTAATTACTCTATGAATAAAATCTAGAATTTTTAAATTAAAAATTTTAATATGTTTCTATTGAAAAGATTCCAAAAAGTTATAAGATTTTTAATCAAAAATTGTAGAAATAACTTTAGTGAATAAATTAAAGGACTATTTTAATCACTCATTTATGAATACTCTATAGCTTCATTCTTATCTTTAATCTATTAAGATTTTAGTTCAACTGAAGGAAAAGTTAGTCTGATATTAAATGGAGTGGTCACCTATCTATTGTTTTATTATTTACTATTTTAGAAAAATTCAGAGAAAAAATTACACATTGAATTTACTTACTCATGTGTATAAAAGGTGCTATTTGGAATTATTTTGATTATTTGTTTTAAGTCTGCCATACTTTAAATTCAATTGTGTGCTTTAAATGAATTCATTTATTTTTACCATTTATTTAAATTAAAGAGCGATCTTGATAAATTTTCATTATTCAAAAAAAAATTGAAGCATTTTCATTTATTTAGCATCAATATTATGCTTTTGATAAATGAATTATATAAGACTGACCCATTTAAGATAATTTAAATAGGATGGGCTATTATTGCCATGATGAGTTCAGTATTAACTATGACACTGGTAGTTGATGTGCGCAAAATATTATAACCATTTTTATCAAAATTCCTCAATAAACTACAGAATGTTATGAAAGAATTAAAATAAAGAATCAAAATAGTAATAATAATTTATAATCTATTAATTTAAAAAAATATCAATTTTTCATAATAGATCAGTCAATTGAATGTAAAATAATAGAGGCCCATTTTTAAAAACCATGAAATATTTGATCAAATTTAATAAATAAATTGTAAGTGAGTGTTTAATGTAGAGAATCAAATATAGATTAATTTCTTATTCTCATTATTTCATTCTATAATGAAAA;start=347653;subtype=EXTERNAL;support_ref=141;support_variant=1;type=ALTERNATIVE;
scaffold51_82_with_IES	MILORD	internal_eliminated_sequence	348729	348753	.	.	.	ID=MILORD.82.348729.348753;Name=MILORD.82.348729.348753;bounded_by_ta=TRUE;common_boundary=None;end=348753;ies_id=IESPGM.PTET51.1.82.339788;ies_left_dist=729;ies_min_dist=729;ies_right_dist=826;junction_seq=cgaaggagctagcgcTAcccattaggagtgta;read_names=J00121:27:H3GGKBBXX:5:2221:7415:17227;sequence=TATAGTTAATACTACTTATTATGTA;start=348729;subtype=MAC;support_ref=136;support_variant=1;type=CRYPTIC;
scaffold51_82_with_IES	MILORD	internal_eliminated_sequence	352509	352536	.	.	.	ID=MILORD.82.352509.352536;Name=MILORD.82.352509.352536;bounded_by_ta=TRUE;common_boundary=Both;end=352536;ies_id=IESPGM.PTET51.1.82.342717;ies_left_dist=0;ies_min_dist=0;ies_right_dist=0;junction_seq=ttgtaagaagatttgTAacgatcattgtgaga;read_names=J00121:27:H3GGKBBXX:5:1104:16528:12339,J00121:27:H3GGKBBXX:5:2224:2818:5499,J00121:27:H3GGKBBXX:5:1125:18304:28920,J00121:27:H3GGKBBXX:5:1206:21176:28797,J00121:27:H3GGKBBXX:5:1112:21724:10159,J00121:27:H3GGKBBXX:5:1218:20567:14379,J00121:27:H3GGKBBXX:5:2216:22211:25632,J00121:27:H3GGKBBXX:5:2228:22049:45818,J00121:27:H3GGKBBXX:5:2223:25794:40420,J00121:27:H3GGKBBXX:5:2113:9151:31242,J00121:27:H3GGKBBXX:5:2101:4898:37167,J00121:27:H3GGKBBXX:5:2209:3701:42302,J00121:27:H3GGKBBXX:5:1107:17726:15574,J00121:27:H3GGKBBXX:5:1107:19400:7398,J00121:27:H3GGKBBXX:5:2206:19735:25210,J00121:27:H3GGKBBXX:5:1107:24018:19548,J00121:27:H3GGKBBXX:5:1124:30350:39945,J00121:27:H3GGKBBXX:5:2122:27407:5376,J00121:27:H3GGKBBXX:5:2110:30178:20269,J00121:27:H3GGKBBXX:5:1104:5172:34618,J00121:27:H3GGKBBXX:5:2206:15493:10370,J00121:27:H3GGKBBXX:5:2227:19268:12304,J00121:27:H3GGKBBXX:5:2102:7405:33070,J00121:27:H3GGKBBXX:5:1204:11850:40702,J00121:27:H3GGKBBXX:5:1225:16944:43409,J00121:27:H3GGKBBXX:5:1212:6309:24700,J00121:27:H3GGKBBXX:5:2212:2453:46399,J00121:27:H3GGKBBXX:5:1204:15280:36446,J00121:27:H3GGKBBXX:5:1219:21795:34547,J00121:27:H3GGKBBXX:5:1117:7760:40578,J00121:27:H3GGKBBXX:5:1105:20151:42706,J00121:27:H3GGKBBXX:5:2209:14083:8488,J00121:27:H3GGKBBXX:5:1106:14499:29571,J00121:27:H3GGKBBXX:5:1119:11870:1490,J00121:27:H3GGKBBXX:5:2228:11891:3776,J00121:27:H3GGKBBXX:5:1216:7476:19584,J00121:27:H3GGKBBXX:5:2205:16407:17016,J00121:27:H3GGKBBXX:5:2216:22262:25755,J00121:27:H3GGKBBXX:5:1206:7283:1314,J00121:27:H3GGKBBXX:5:1225:10287:20797,J00121:27:H3GGKBBXX:5:2110:23206:29571,J00121:27:H3GGKBBXX:5:1103:3295:36147,J00121:27:H3GGKBBXX:5:2221:13149:1490,J00121:27:H3GGKBBXX:5:1225:4726:998,J00121:27:H3GGKBBXX:5:1220:14742:6994,J00121:27:H3GGKBBXX:5:1104:5264:34389,J00121:27:H3GGKBBXX:5:2220:4036:21852,J00121:27:H3GGKBBXX:5:1125:19715:7978,J00121:27:H3GGKBBXX:5:1104:22424:33774,J00121:27:H3GGKBBXX:5:2206:3214:6220,J00121:27:H3GGKBBXX:5:1125:20131:2193,J00121:27:H3GGKBBXX:5:1122:12124:17544,J00121:27:H3GGKBBXX:5:2124:24454:18441,J00121:27:H3GGKBBXX:5:2116:17289:19847,J00121:27:H3GGKBBXX:5:2214:29031:9702,J00121:27:H3GGKBBXX:5:2210:6695:29026,J00121:27:H3GGKBBXX:5:1224:12885:40315,J00121:27:H3GGKBBXX:5:2220:27245:6747,J00121:27:H3GGKBBXX:5:2217:26565:32754,J00121:27:H3GGKBBXX:5:1211:25733:31523,J00121:27:H3GGKBBXX:5:1217:9790:5446,J00121:27:H3GGKBBXX:5:2116:8592:9315;sequence=TATGATTAAATAAAAAATGATCAGACTA;start=352509;subtype=IES;support_ref=3;support_variant=62;type=IES;
scaffold51_82_with_IES	MILORD	internal_eliminated_sequence	354303	354413	.	.	.	ID=MILORD.82.354303.354413;Name=MILORD.82.354303.354413;bounded_by_ta=TRUE;common_boundary=Both;end=354413;ies_id=IESPGM.PTET51.1.82.344483;ies_left_dist=0;ies_min_dist=0;ies_right_dist=0;junction_seq=aattcctcaataaacTAaaataatagaggccc;read_names=J00121:27:H3GGKBBXX:5:1211:5507:35655,J00121:27:H3GGKBBXX:5:2101:10876:34969,J00121:27:H3GGKBBXX:5:2220:7791:22801,J00121:27:H3GGKBBXX:5:2205:19664:45414,J00121:27:H3GGKBBXX:5:1205:30665:19918,J00121:27:H3GGKBBXX:5:2116:17249:2264,J00121:27:H3GGKBBXX:5:1217:18254:7240,J00121:27:H3GGKBBXX:5:2227:17218:11284,J00121:27:H3GGKBBXX:5:1220:8521:48368,J00121:27:H3GGKBBXX:5:1120:16153:12427;sequence=TACAGAATGTTATGAAAGAATTAAAATAAAGAATCAAAATAGTAATAATAATTTATAATCTATTAATTTAAAAAAATATCAATTTTTCATAATAGATCAGTCAATTGAATG;start=354303;subtype=IES;support_ref=0;support_variant=10;type=IES;
scaffold51_82_with_IES	MILORD	internal_eliminated_sequence	357498	357523	.	.	.	ID=MILORD.82.357498.357523;Name=MILORD.82.357498.357523;bounded_by_ta=TRUE;common_boundary=Both;end=357523;ies_id=IESPGM.PTET51.1.82.347393;ies_left_dist=0;ies_min_dist=0;ies_right_dist=0;junction_seq=tgtatataatatataTAtaatgctttattatc;read_names=J00121:27:H3GGKBBXX:5:2212:29173:26863,J00121:27:H3GGKBBXX:5:1216:10703:26125,J00121:27:H3GGKBBXX:5:1125:22455:34108,J00121:27:H3GGKBBXX:5:1217:21471:5112,J00121:27:H3GGKBBXX:5:2220:25489:19671,J00121:27:H3GGKBBXX:5:1201:11302:41194,J00121:27:H3GGKBBXX:5:2116:4594:35128,J00121:27:H3GGKBBXX:5:1208:26524:40666,J00121:27:H3GGKBBXX:5:2220:15067:17755,J00121:27:H3GGKBBXX:5:1223:24068:998,J00121:27:H3GGKBBXX:5:1219:32268:39225,J00121:27:H3GGKBBXX:5:1202:9140:22784,J00121:27:H3GGKBBXX:5:1213:13332:40033,J00121:27:H3GGKBBXX:5:1214:5629:25949,J00121:27:H3GGKBBXX:5:2121:3457:39910,J00121:27:H3GGKBBXX:5:2114:28087:24138,J00121:27:H3GGKBBXX:5:2109:13007:7398,J00121:27:H3GGKBBXX:5:1205:30878:11776,J00121:27:H3GGKBBXX:5:2208:16528:20357,J00121:27:H3GGKBBXX:5:1227:24809:9842,J00121:27:H3GGKBBXX:5:1220:3873:7574,J00121:27:H3GGKBBXX:5:1217:26768:7539,J00121:27:H3GGKBBXX:5:2227:11566:8418,J00121:27:H3GGKBBXX:5:2107:30898:3020,J00121:27:H3GGKBBXX:5:1219:10896:8910,J00121:27:H3GGKBBXX:5:2211:15057:48227,J00121:27:H3GGKBBXX:5:1127:17472:48579,J00121:27:H3GGKBBXX:5:2228:16944:34371,J00121:27:H3GGKBBXX:5:2228:18213:33721,J00121:27:H3GGKBBXX:5:1202:4016:11372;sequence=TATAAATAAATTACTATTAATTACTT;start=357498;subtype=IES;support_ref=6;support_variant=30;type=IES;
scaffold51_82_with_IES	MILORD	internal_eliminated_sequence	357498	357525	.	.	.	ID=MILORD.82.357498.357525;Name=MILORD.82.357498.357525;bounded_by_ta=TRUE;common_boundary=LEFT;end=357525;ies_id=IESPGM.PTET51.1.82.347393;ies_left_dist=0;ies_min_dist=0;ies_right_dist=-2;junction_seq=tgtatataatatataTAatgctttattatcga;read_names=J00121:27:H3GGKBBXX:5:2119:24586:43216,J00121:27:H3GGKBBXX:5:1101:18406:26177,J00121:27:H3GGKBBXX:5:1127:29234:9666,J00121:27:H3GGKBBXX:5:1214:7781:12374,J00121:27:H3GGKBBXX:5:2121:22171:12620,J00121:27:H3GGKBBXX:5:1122:2686:15363,J00121:27:H3GGKBBXX:5:1116:17665:20357,J00121:27:H3GGKBBXX:5:1109:13443:21658,J00121:27:H3GGKBBXX:5:2123:6766:19091,J00121:27:H3GGKBBXX:5:1225:8115:42565,J00121:27:H3GGKBBXX:5:1205:16346:31962,J00121:27:H3GGKBBXX:5:2114:26474:4497,J00121:27:H3GGKBBXX:5:2227:20395:25122,J00121:27:H3GGKBBXX:5:1104:8897:32666,J00121:27:H3GGKBBXX:5:1213:17777:5429,J00121:27:H3GGKBBXX:5:1226:27712:42689,J00121:27:H3GGKBBXX:5:2204:27904:29026,J00121:27:H3GGKBBXX:5:1211:23957:36077,J00121:27:H3GGKBBXX:5:2110:28006:17210,J00121:27:H3GGKBBXX:5:1117:26484:38978,J00121:27:H3GGKBBXX:5:2215:32207:38170,J00121:27:H3GGKBBXX:5:1117:6908:9877,J00121:27:H3GGKBBXX:5:2217:13991:35831,J00121:27:H3GGKBBXX:5:1104:22526:32578,J00121:27:H3GGKBBXX:5:1219:14265:9438,J00121:27:H3GGKBBXX:5:1213:17746:4989,J00121:27:H3GGKBBXX:5:2208:26403:3283,J00121:27:H3GGKBBXX:5:1114:2706:20955,J00121:27:H3GGKBBXX:5:1110:5660:16471,J00121:27:H3GGKBBXX:5:1109:10186:46645,J00121:27:H3GGKBBXX:5:1103:4990:28815,J00121:27:H3GGKBBXX:5:2116:26332:26617,J00121:27:H3GGKBBXX:5:2225:27001:42091,J00121:27:H3GGKBBXX:5:1121:20192:29343,J00121:27:H3GGKBBXX:5:2103:23805:20902,J00121:27:H3GGKBBXX:5:1207:26524:18019,J00121:27:H3GGKBBXX:5:1203:17634:15135,J00121:27:H3GGKBBXX:5:2119:27184:13359,J00121:27:H3GGKBBXX:5:1208:4229:6712;sequence=TATAAATAAATTACTATTAATTACTTTA;start=357498;subtype=PARTIAL_EXTERNAL;support_ref=6;support_variant=39;type=ALTERNATIVE;
scaffold51_82_with_IES	MILORD	internal_eliminated_sequence	357812	357855	.	.	.	ID=MILORD.82.357812.357855;Name=MILORD.82.357812.357855;bounded_by_ta=TRUE;common_boundary=Both;end=357855;ies_id=IESPGM.PTET51.1.82.347681;ies_left_dist=0;ies_min_dist=0;ies_right_dist=0;junction_seq=tgtctaatcttgaacTAacaactcttttattc;read_names=J00121:27:H3GGKBBXX:5:2216:27285:25492,J00121:27:H3GGKBBXX:5:2116:10703:31435,J00121:27:H3GGKBBXX:5:1125:21410:27619,J00121:27:H3GGKBBXX:5:2213:20121:22186,J00121:27:H3GGKBBXX:5:1215:16325:20814,J00121:27:H3GGKBBXX:5:1119:21156:7732,J00121:27:H3GGKBBXX:5:2208:18517:28938,J00121:27:H3GGKBBXX:5:1128:21024:34196,J00121:27:H3GGKBBXX:5:2207:27742:13904,J00121:27:H3GGKBBXX:5:1119:24667:45150,J00121:27:H3GGKBBXX:5:2110:12966:33774,J00121:27:H3GGKBBXX:5:1117:10835:25861,J00121:27:H3GGKBBXX:5:2213:10226:33070,J00121:27:H3GGKBBXX:5:1116:11972:45027,J00121:27:H3GGKBBXX:5:1123:16599:33281,J00121:27:H3GGKBBXX:5:2119:9120:5974,J00121:27:H3GGKBBXX:5:2219:2361:48632,J00121:27:H3GGKBBXX:5:2106:20851:8049,J00121:27:H3GGKBBXX:5:1223:6421:39066,J00121:27:H3GGKBBXX:5:1114:4422:13447,J00121:27:H3GGKBBXX:5:1103:9759:18441,J00121:27:H3GGKBBXX:5:1206:23409:47260,J00121:27:H3GGKBBXX:5:1115:24667:12796,J00121:27:H3GGKBBXX:5:2206:28463:43216,J00121:27:H3GGKBBXX:5:1124:26484:18300,J00121:27:H3GGKBBXX:5:1228:21298:21658,J00121:27:H3GGKBBXX:5:2110:30289:2000,J00121:27:H3GGKBBXX:5:1204:16244:35585,J00121:27:H3GGKBBXX:5:1209:22293:3055,J00121:27:H3GGKBBXX:5:1204:5629:13851,J00121:27:H3GGKBBXX:5:2219:10521:1472,J00121:27:H3GGKBBXX:5:2210:21044:2791,J00121:27:H3GGKBBXX:5:2115:3843:39594,J00121:27:H3GGKBBXX:5:2211:30807:41475,J00121:27:H3GGKBBXX:5:2208:7273:48175,J00121:27:H3GGKBBXX:5:1208:4219:35040,J00121:27:H3GGKBBXX:5:1228:21998:6308,J00121:27:H3GGKBBXX:5:1115:30066:38082,J00121:27:H3GGKBBXX:5:2114:13910:27953,J00121:27:H3GGKBBXX:5:2217:28625:44201,J00121:27:H3GGKBBXX:5:2126:20527:11671,J00121:27:H3GGKBBXX:5:1115:22069:25351,J00121:27:H3GGKBBXX:5:2114:13880:27690,J00121:27:H3GGKBBXX:5:2205:12642:32754,J00121:27:H3GGKBBXX:5:2217:19238:29659;sequence=TATACTTTCAAAATAAACAAAAATCATTCGTATAATCTCAACTG;start=357812;subtype=IES;support_ref=6;support_variant=45;type=IES;
scaffold51_82_with_IES	MILORD	internal_eliminated_sequence	358176	358219	.	.	.	ID=MILORD.82.358176.358219;Name=MILORD.82.358176.358219;bounded_by_ta=TRUE;common_boundary=Both;end=358219;ies_id=IESPGM.PTET51.1.82.348001;ies_left_dist=0;ies_min_dist=0;ies_right_dist=0;junction_seq=tacattgattcttttTAacttagatctcattg;read_names=J00121:27:H3GGKBBXX:5:1223:31030:44640,J00121:27:H3GGKBBXX:5:1224:25794:48474,J00121:27:H3GGKBBXX:5:1118:10389:48825,J00121:27:H3GGKBBXX:5:2123:24962:30538,J00121:27:H3GGKBBXX:5:1213:26545:22485,J00121:27:H3GGKBBXX:5:1224:15737:25492,J00121:27:H3GGKBBXX:5:1227:11008:47401,J00121:27:H3GGKBBXX:5:2225:8653:15715,J00121:27:H3GGKBBXX:5:2214:22952:4936,J00121:27:H3GGKBBXX:5:2221:23257:10669,J00121:27:H3GGKBBXX:5:2216:12043:10405,J00121:27:H3GGKBBXX:5:1121:3051:17438,J00121:27:H3GGKBBXX:5:2207:18771:28780,J00121:27:H3GGKBBXX:5:2228:17452:36763,J00121:27:H3GGKBBXX:5:1202:14773:27408,J00121:27:H3GGKBBXX:5:1222:15950:40069,J00121:27:H3GGKBBXX:5:1220:8126:36077,J00121:27:H3GGKBBXX:5:1227:10196:46662,J00121:27:H3GGKBBXX:5:2120:27204:14344,J00121:27:H3GGKBBXX:5:1205:18730:7926,J00121:27:H3GGKBBXX:5:1219:5771:46557,J00121:27:H3GGKBBXX:5:1212:23145:1226,J00121:27:H3GGKBBXX:5:1105:8024:39207,J00121:27:H3GGKBBXX:5:1205:26890:47419,J00121:27:H3GGKBBXX:5:2105:10754:8488,J00121:27:H3GGKBBXX:5:2225:4675:5833,J00121:27:H3GGKBBXX:5:1107:31081:23874,J00121:27:H3GGKBBXX:5:2217:9942:11935,J00121:27:H3GGKBBXX:5:2207:18852:28815,J00121:27:H3GGKBBXX:5:2115:15828:41264,J00121:27:H3GGKBBXX:5:1122:30502:21078,J00121:27:H3GGKBBXX:5:1211:23906:46997,J00121:27:H3GGKBBXX:5:1206:13890:44095,J00121:27:H3GGKBBXX:5:1228:23794:41598,J00121:27:H3GGKBBXX:5:1219:15240:12743,J00121:27:H3GGKBBXX:5:1117:21359:3477,J00121:27:H3GGKBBXX:5:1202:16944:20691,J00121:27:H3GGKBBXX:5:1123:23683:17843,J00121:27:H3GGKBBXX:5:2209:7831:48509,J00121:27:H3GGKBBXX:5:2222:26474:35514;sequence=TATTGTTTATTTATATAATTTTAATTCTTGATAAAAAACTACAA;start=358176;subtype=IES;support_ref=3;support_variant=40;type=IES;
scaffold51_82_with_IES	MILORD	internal_eliminated_sequence	358176	358214	.	.	.	ID=MILORD.82.358176.358214;Name=MILORD.82.358176.358214;bounded_by_ta=TRUE;common_boundary=LEFT;end=358214;ies_id=IESPGM.PTET51.1.82.348001;ies_left_dist=0;ies_min_dist=0;ies_right_dist=5;junction_seq=tacattgattcttttTAcaataacttagatct;read_names=J00121:27:H3GGKBBXX:5:1224:9810:40578;sequence=TATTGTTTATTTATATAATTTTAATTCTTGATAAAAAAC;start=358176;subtype=PARTIAL_INTERNAL;support_ref=1;support_variant=1;type=ALTERNATIVE;
scaffold51_82_with_IES	MILORD	internal_eliminated_sequence	359134	359208	.	.	.	ID=MILORD.82.359134.359208;Name=MILORD.82.359134.359208;bounded_by_ta=TRUE;common_boundary=Both;end=359208;ies_id=IESPGM.PTET51.1.82.348915;ies_left_dist=0;ies_min_dist=0;ies_right_dist=0;junction_seq=tgtgctttgaaggctTAttattatttgatacc;read_names=J00121:27:H3GGKBBXX:5:1228:16021:10792,J00121:27:H3GGKBBXX:5:2222:13240:9315,J00121:27:H3GGKBBXX:5:2110:20882:46364,J00121:27:H3GGKBBXX:5:2215:18365:14256,J00121:27:H3GGKBBXX:5:2221:8603:17315,J00121:27:H3GGKBBXX:5:1114:8359:1736,J00121:27:H3GGKBBXX:5:1217:27296:46223,J00121:27:H3GGKBBXX:5:1110:23571:13324,J00121:27:H3GGKBBXX:5:1218:20496:2545,J00121:27:H3GGKBBXX:5:2217:10724:6572,J00121:27:H3GGKBBXX:5:1217:2666:34002,J00121:27:H3GGKBBXX:5:1205:29406:45836,J00121:27:H3GGKBBXX:5:1201:2818:47383,J00121:27:H3GGKBBXX:5:1104:27630:21307,J00121:27:H3GGKBBXX:5:2210:22830:1314,J00121:27:H3GGKBBXX:5:1106:26342:38838,J00121:27:H3GGKBBXX:5:2208:26758:45994,J00121:27:H3GGKBBXX:5:2211:9902:32332,J00121:27:H3GGKBBXX:5:2117:25154:13253,J00121:27:H3GGKBBXX:5:1219:3985:35831,J00121:27:H3GGKBBXX:5:2107:18426:6589,J00121:27:H3GGKBBXX:5:1206:12388:20357,J00121:27:H3GGKBBXX:5:2104:13758:44535,J00121:27:H3GGKBBXX:5:2216:24556:7398,J00121:27:H3GGKBBXX:5:1215:8156:47032,J00121:27:H3GGKBBXX:5:2104:6928:44728,J00121:27:H3GGKBBXX:5:1208:22242:5851,J00121:27:H3GGKBBXX:5:1219:30188:30345,J00121:27:H3GGKBBXX:5:2203:9120:26265,J00121:27:H3GGKBBXX:5:1109:12895:21236,J00121:27:H3GGKBBXX:5:2222:14742:29923,J00121:27:H3GGKBBXX:5:2115:17249:7152,J00121:27:H3GGKBBXX:5:2208:24211:45379,J00121:27:H3GGKBBXX:5:1110:15311:47717,J00121:27:H3GGKBBXX:5:2112:18203:48685,J00121:27:H3GGKBBXX:5:1211:19461:46504,J00121:27:H3GGKBBXX:5:1211:5284:42864,J00121:27:H3GGKBBXX:5:2123:5660:14678,J00121:27:H3GGKBBXX:5:1228:5578:41686,J00121:27:H3GGKBBXX:5:1213:26606:40174,J00121:27:H3GGKBBXX:5:2223:27072:29976,J00121:27:H3GGKBBXX:5:1116:24018:27672,J00121:27:H3GGKBBXX:5:2214:22495:15293,J00121:27:H3GGKBBXX:5:2206:4838:39242,J00121:27:H3GGKBBXX:5:2223:8948:22063,J00121:27:H3GGKBBXX:5:2223:27032:30433,J00121:27:H3GGKBBXX:5:2202:21024:21817,J00121:27:H3GGKBBXX:5:2208:15199:15662,J00121:27:H3GGKBBXX:5:1227:11891:25474,J00121:27:H3GGKBBXX:5:1121:8055:48860,J00121:27:H3GGKBBXX:5:2203:24556:24314,J00121:27:H3GGKBBXX:5:2202:15371:28305,J00121:27:H3GGKBBXX:5:1128:13910:17087,J00121:27:H3GGKBBXX:5:2218:22861:44166,J00121:27:H3GGKBBXX:5:2201:30533:12831,J00121:27:H3GGKBBXX:5:1120:6238:27426,J00121:27:H3GGKBBXX:5:2206:21217:30978,J00121:27:H3GGKBBXX:5:1220:29924:5306,J00121:27:H3GGKBBXX:5:1226:19441:27795,J00121:27:H3GGKBBXX:5:1210:19045:19689,J00121:27:H3GGKBBXX:5:1218:29914:47841,J00121:27:H3GGKBBXX:5:2111:12185:23346,J00121:27:H3GGKBBXX:5:2107:15869:12005,J00121:27:H3GGKBBXX:5:1102:24637:14326,J00121:27:H3GGKBBXX:5:2105:11414:10651,J00121:27:H3GGKBBXX:5:1112:13758:41792,J00121:27:H3GGKBBXX:5:1218:13890:22397,J00121:27:H3GGKBBXX:5:2210:22069:16735,J00121:27:H3GGKBBXX:5:1119:7781:39559,J00121:27:H3GGKBBXX:5:2124:17158:44728,J00121:27:H3GGKBBXX:5:1111:6948:12972,J00121:27:H3GGKBBXX:5:2113:21197:6677,J00121:27:H3GGKBBXX:5:2110:13423:20463,J00121:27:H3GGKBBXX:5:2115:11515:20674,J00121:27:H3GGKBBXX:5:1109:12611:8506,J00121:27:H3GGKBBXX:5:2202:23186:20357,J00121:27:H3GGKBBXX:5:1216:14529:38134,J00121:27:H3GGKBBXX:5:2207:18599:17790,J00121:27:H3GGKBBXX:5:1211:6076:43322,J00121:27:H3GGKBBXX:5:1227:31071:34758,J00121:27:H3GGKBBXX:5:2101:24921:30011,J00121:27:H3GGKBBXX:5:1227:30685:29202,J00121:27:H3GGKBBXX:5:1116:14489:1384,J00121:27:H3GGKBBXX:5:1121:16559:9895,J00121:27:H3GGKBBXX:5:2211:24403:17474,J00121:27:H3GGKBBXX:5:2119:27062:25984;sequence=TACAGTTATCAAATTTTAGATTAATTTTAAATTCTATTTATTATTAAAAAAATAACAATTTGCTAAATTTTAGTG;start=359134;subtype=IES;support_ref=2;support_variant=86;type=IES;
scaffold51_82_with_IES	MILORD	internal_eliminated_sequence	361964	362205	.	.	.	ID=MILORD.82.361964.362205;Name=MILORD.82.361964.362205;bounded_by_ta=TRUE;common_boundary=Both;end=362205;ies_id=IESPGM.PTET51.1.82.351670;ies_left_dist=0;ies_min_dist=0;ies_right_dist=0;junction_seq=acttcttaaatttagTAatttagaaaatactt;read_names=J00121:27:H3GGKBBXX:5:1121:20344:29501,J00121:27:H3GGKBBXX:5:2224:4523:36868,J00121:27:H3GGKBBXX:5:2206:3731:17737,J00121:27:H3GGKBBXX:5:2226:26088:24788,J00121:27:H3GGKBBXX:5:2206:23348:37695,J00121:27:H3GGKBBXX:5:1208:22039:2580,J00121:27:H3GGKBBXX:5:2215:29721:2563,J00121:27:H3GGKBBXX:5:1214:9952:7662;sequence=TATAGTTCTTGTATAAAAGATAATGTTAGATTGGACATAGGAACTGAATTGTATTTGAAAAAAAGGTTAATTTAATTTCTTAATTTTTTAAGTTTTGATAAATTTAATTATTATACTAAATAACAAATAGATTAAAAATGTTTATTCATTTAATAGTATTTTATAAAATAATAGAAAATCTGTTTAGAATAGTTAATTAAATATTTTATACCCCCTTTTTTAGATATTCTTTACTTGTACTA;start=361964;subtype=IES;support_ref=2;support_variant=8;type=IES;
scaffold51_82_with_IES	MILORD	internal_eliminated_sequence	365386	365413	.	.	.	ID=MILORD.82.365386.365413;Name=MILORD.82.365386.365413;bounded_by_ta=TRUE;common_boundary=Both;end=365413;ies_id=IESPGM.PTET51.1.82.354850;ies_left_dist=0;ies_min_dist=0;ies_right_dist=0;junction_seq=aaaatgacatttagtTAgatcatgaatctgta;read_names=J00121:27:H3GGKBBXX:5:2117:28138:43884,J00121:27:H3GGKBBXX:5:1204:16691:23065,J00121:27:H3GGKBBXX:5:1212:13413:33422,J00121:27:H3GGKBBXX:5:2222:15848:39365,J00121:27:H3GGKBBXX:5:2107:2909:35831,J00121:27:H3GGKBBXX:5:2114:7425:37537,J00121:27:H3GGKBBXX:5:1205:4148:42724,J00121:27:H3GGKBBXX:5:1222:9425:33932,J00121:27:H3GGKBBXX:5:2221:18690:13552,J00121:27:H3GGKBBXX:5:1203:9861:39752,J00121:27:H3GGKBBXX:5:2111:6816:25333,J00121:27:H3GGKBBXX:5:2107:8887:16788,J00121:27:H3GGKBBXX:5:1113:3782:35374,J00121:27:H3GGKBBXX:5:2219:2788:28516,J00121:27:H3GGKBBXX:5:2102:10023:38486,J00121:27:H3GGKBBXX:5:1218:2635:5147,J00121:27:H3GGKBBXX:5:1225:26321:32894,J00121:27:H3GGKBBXX:5:1209:24525:45326,J00121:27:H3GGKBBXX:5:2212:4127:46276,J00121:27:H3GGKBBXX:5:1208:11312:42513,J00121:27:H3GGKBBXX:5:2216:9648:14273,J00121:27:H3GGKBBXX:5:1104:21379:34073,J00121:27:H3GGKBBXX:5:1227:8532:34565,J00121:27:H3GGKBBXX:5:2228:12804:26353;sequence=TATAATTATTATCAAAGCTAATTCTCTA;start=365386;subtype=IES;support_ref=3;support_variant=24;type=IES;
scaffold51_83_with_IES	MILORD	internal_eliminated_sequence	1087	1114	.	.	.	ID=MILORD.83.1087.1114;Name=MILORD.83.1087.1114;bounded_by_ta=TRUE;common_boundary=Both;end=1114;ies_id=IESPGM.PTET51.1.83.1087;ies_left_dist=0;ies_min_dist=0;ies_right_dist=0;junction_seq=tcattattagaattgTAaatcaaagggaattc;read_names=J00121:27:H3GGKBBXX:5:1225:32238:21834,J00121:27:H3GGKBBXX:5:1220:18497:32877,J00121:27:H3GGKBBXX:5:2218:12307:7978,J00121:27:H3GGKBBXX:5:1106:8197:10000,J00121:27:H3GGKBBXX:5:1228:18091:40192,J00121:27:H3GGKBBXX:5:1101:1966:35673,J00121:27:H3GGKBBXX:5:2105:28503:25386,J00121:27:H3GGKBBXX:5:1105:13301:41247,J00121:27:H3GGKBBXX:5:1112:14275:37202,J00121:27:H3GGKBBXX:5:2117:2412:36095,J00121:27:H3GGKBBXX:5:1221:28016:32138,J00121:27:H3GGKBBXX:5:1207:23794:24964,J00121:27:H3GGKBBXX:5:2115:12266:22502,J00121:27:H3GGKBBXX:5:1209:27732:5868,J00121:27:H3GGKBBXX:5:1127:27225:27813,J00121:27:H3GGKBBXX:5:2105:28645:25386,J00121:27:H3GGKBBXX:5:2223:4330:25984,J00121:27:H3GGKBBXX:5:2222:9831:11952,J00121:27:H3GGKBBXX:5:1211:6167:13728,J00121:27:H3GGKBBXX:5:2218:19147:7591,J00121:27:H3GGKBBXX:5:1219:11109:11460,J00121:27:H3GGKBBXX:5:2212:12520:7117,J00121:27:H3GGKBBXX:5:1222:13890:43427,J00121:27:H3GGKBBXX:5:2203:18751:1455,J00121:27:H3GGKBBXX:5:1107:8765:45062,J00121:27:H3GGKBBXX:5:2101:2656:27865;sequence=TATAAATTATATACTTGTTTTATGGCTA;start=1087;subtype=IES;support_ref=6;support_variant=26;type=IES;
scaffold51_83_with_IES	MILORD	internal_eliminated_sequence	3357	3393	.	.	.	ID=MILORD.83.3357.3393;Name=MILORD.83.3357.3393;bounded_by_ta=TRUE;common_boundary=Both;end=3393;ies_id=IESPGM.PTET51.1.83.3329;ies_left_dist=0;ies_min_dist=0;ies_right_dist=0;junction_seq=ttcccatcctccgagTActaaccgccaacatt;read_names=J00121:27:H3GGKBBXX:5:2109:28757:27549,J00121:27:H3GGKBBXX:5:2207:12702:35040,J00121:27:H3GGKBBXX:5:2122:9820:48087,J00121:27:H3GGKBBXX:5:1207:7801:11249,J00121:27:H3GGKBBXX:5:2218:8724:15416,J00121:27:H3GGKBBXX:5:2205:31203:7767,J00121:27:H3GGKBBXX:5:2209:7638:18177,J00121:27:H3GGKBBXX:5:2126:24129:23962,J00121:27:H3GGKBBXX:5:2121:31142:13359,J00121:27:H3GGKBBXX:5:1225:9201:36077,J00121:27:H3GGKBBXX:5:2113:15118:3424,J00121:27:H3GGKBBXX:5:1108:12997:8506,J00121:27:H3GGKBBXX:5:1107:25296:21131,J00121:27:H3GGKBBXX:5:2126:22556:1859,J00121:27:H3GGKBBXX:5:2123:24342:31154,J00121:27:H3GGKBBXX:5:1105:22384:24630,J00121:27:H3GGKBBXX:5:2127:15037:1525,J00121:27:H3GGKBBXX:5:1208:3041:23645,J00121:27:H3GGKBBXX:5:2201:11129:16805,J00121:27:H3GGKBBXX:5:1118:17076:6009,J00121:27:H3GGKBBXX:5:2122:9810:48069,J00121:27:H3GGKBBXX:5:1216:14428:25580,J00121:27:H3GGKBBXX:5:1219:9617:27057,J00121:27:H3GGKBBXX:5:1103:26494:14484,J00121:27:H3GGKBBXX:5:1109:24393:37572,J00121:27:H3GGKBBXX:5:1118:12885:3178,J00121:27:H3GGKBBXX:5:1123:3823:8084,J00121:27:H3GGKBBXX:5:1124:23023:28727,J00121:27:H3GGKBBXX:5:2120:15402:8207,J00121:27:H3GGKBBXX:5:1112:3782:34002,J00121:27:H3GGKBBXX:5:2111:12428:4004,J00121:27:H3GGKBBXX:5:1116:27387:12831,J00121:27:H3GGKBBXX:5:1221:8156:37009,J00121:27:H3GGKBBXX:5:1102:12723:21043,J00121:27:H3GGKBBXX:5:1207:13991:25281,J00121:27:H3GGKBBXX:5:2123:24515:21113,J00121:27:H3GGKBBXX:5:2228:16011:16928,J00121:27:H3GGKBBXX:5:1105:23013:28885;sequence=TATACTAAAATTACTTAATGAATTCAGATTTTTATTA;start=3357;subtype=IES;support_ref=0;support_variant=38;type=IES;
scaffold51_83_with_IES	MILORD	internal_eliminated_sequence	5454	5478	.	.	.	ID=MILORD.83.5454.5478;Name=MILORD.83.5454.5478;bounded_by_ta=TRUE;common_boundary=None;end=5478;ies_id=IESPGM.PTET51.1.83.3329;ies_left_dist=-2097;ies_min_dist=2085;ies_right_dist=-2085;junction_seq=tgctagggtgatcatTAaagcaataagactga;read_names=J00121:27:H3GGKBBXX:5:2228:2514:16014;sequence=TATTATAAGACTTTGTAAAGAATTA;start=5454;subtype=MAC;support_ref=121;support_variant=1;type=CRYPTIC;
scaffold51_83_with_IES	MILORD	internal_eliminated_sequence	9675	9758	.	.	.	ID=MILORD.83.9675.9758;Name=MILORD.83.9675.9758;bounded_by_ta=TRUE;common_boundary=Both;end=9758;ies_id=IESPGM.PTET51.1.83.9610;ies_left_dist=0;ies_min_dist=0;ies_right_dist=0;junction_seq=cactggaatgaacggTAatacatatatccatt;read_names=J00121:27:H3GGKBBXX:5:2218:5446:13289,J00121:27:H3GGKBBXX:5:2201:14560:11530,J00121:27:H3GGKBBXX:5:2110:21856:26494,J00121:27:H3GGKBBXX:5:2220:3346:10071,J00121:27:H3GGKBBXX:5:1221:12175:44851,J00121:27:H3GGKBBXX:5:2223:29731:1525,J00121:27:H3GGKBBXX:5:1226:14945:18001,J00121:27:H3GGKBBXX:5:2120:12540:19285,J00121:27:H3GGKBBXX:5:2126:21866:6325,J00121:27:H3GGKBBXX:5:2217:23774:7732,J00121:27:H3GGKBBXX:5:2208:25784:25632,J00121:27:H3GGKBBXX:5:2210:3356:22467,J00121:27:H3GGKBBXX:5:1205:28178:14062,J00121:27:H3GGKBBXX:5:1105:13849:35901,J00121:27:H3GGKBBXX:5:2213:7821:41598,J00121:27:H3GGKBBXX:5:1217:27448:26512,J00121:27:H3GGKBBXX:5:1214:6340:27039,J00121:27:H3GGKBBXX:5:1121:30533:40930,J00121:27:H3GGKBBXX:5:1221:14834:22942,J00121:27:H3GGKBBXX:5:1104:23693:22221,J00121:27:H3GGKBBXX:5:1117:7080:26388,J00121:27:H3GGKBBXX:5:2223:27316:32719,J00121:27:H3GGKBBXX:5:2116:27346:9596,J00121:27:H3GGKBBXX:5:2225:8775:44588,J00121:27:H3GGKBBXX:5:2212:11069:22116,J00121:27:H3GGKBBXX:5:2223:30076:1947,J00121:27:H3GGKBBXX:5:2220:4655:7310,J00121:27:H3GGKBBXX:5:1128:18284:38381,J00121:27:H3GGKBBXX:5:1127:19989:4057,J00121:27:H3GGKBBXX:5:2228:29498:42161,J00121:27:H3GGKBBXX:5:1128:26372:29008,J00121:27:H3GGKBBXX:5:2107:11332:13675,J00121:27:H3GGKBBXX:5:1115:23642:5851,J00121:27:H3GGKBBXX:5:2115:16782:24384,J00121:27:H3GGKBBXX:5:2216:2788:11214,J00121:27:H3GGKBBXX:5:2228:26392:38961,J00121:27:H3GGKBBXX:5:2209:16975:14730,J00121:27:H3GGKBBXX:5:1205:5254:12708,J00121:27:H3GGKBBXX:5:1119:23246:42970,J00121:27:H3GGKBBXX:5:1101:3610:18089,J00121:27:H3GGKBBXX:5:1218:26078:34618,J00121:27:H3GGKBBXX:5:2218:28239:39242,J00121:27:H3GGKBBXX:5:1210:3478:16067,J00121:27:H3GGKBBXX:5:1215:10368:17456,J00121:27:H3GGKBBXX:5:1212:25317:9139,J00121:27:H3GGKBBXX:5:2102:27986:7117,J00121:27:H3GGKBBXX:5:1117:11596:39770,J00121:27:H3GGKBBXX:5:1207:6827:49230,J00121:27:H3GGKBBXX:5:1107:2615:29624,J00121:27:H3GGKBBXX:5:1118:29589:16717,J00121:27:H3GGKBBXX:5:2121:18182:48825,J00121:27:H3GGKBBXX:5:2220:15432:8049,J00121:27:H3GGKBBXX:5:1227:10399:11882,J00121:27:H3GGKBBXX:5:1222:14235:38363,J00121:27:H3GGKBBXX:5:1228:16823:25509,J00121:27:H3GGKBBXX:5:1202:7973:17526,J00121:27:H3GGKBBXX:5:1226:27529:12445,J00121:27:H3GGKBBXX:5:2116:18558:10581,J00121:27:H3GGKBBXX:5:2214:14681:36851,J00121:27:H3GGKBBXX:5:1218:24992:36077,J00121:27:H3GGKBBXX:5:1221:14062:18124,J00121:27:H3GGKBBXX:5:1101:3731:22098,J00121:27:H3GGKBBXX:5:1113:31233:41827;sequence=TACAATCATTTACTAGTTTTTTTGTAATTTTAGGGAGTTTACTAAAATTATTAAGGTAAATTGTAAAATTAACCTAATTCTCTA;start=9675;subtype=IES;support_ref=0;support_variant=63;type=IES;
scaffold51_83_with_IES	MILORD	internal_eliminated_sequence	13394	13497	.	.	.	ID=MILORD.83.13394.13497;Name=MILORD.83.13394.13497;bounded_by_ta=TRUE;common_boundary=Both;end=13497;ies_id=IESPGM.PTET51.1.83.13245;ies_left_dist=0;ies_min_dist=0;ies_right_dist=0;junction_seq=caacccaaagtctgcTAtcacaacagattgca;read_names=J00121:27:H3GGKBBXX:5:2102:11028:5974,J00121:27:H3GGKBBXX:5:2117:4188:19513,J00121:27:H3GGKBBXX:5:2123:9313:44851,J00121:27:H3GGKBBXX:5:1113:13880:37114,J00121:27:H3GGKBBXX:5:1204:10094:15996,J00121:27:H3GGKBBXX:5:1211:21044:9473,J00121:27:H3GGKBBXX:5:2102:20689:8154,J00121:27:H3GGKBBXX:5:1216:2828:37519,J00121:27:H3GGKBBXX:5:1120:17472:41862,J00121:27:H3GGKBBXX:5:1106:5812:40297,J00121:27:H3GGKBBXX:5:2222:11850:16190,J00121:27:H3GGKBBXX:5:1108:22506:18124,J00121:27:H3GGKBBXX:5:2101:12834:22924,J00121:27:H3GGKBBXX:5:2104:8126:7134,J00121:27:H3GGKBBXX:5:2113:26707:44464,J00121:27:H3GGKBBXX:5:1128:8724:39682,J00121:27:H3GGKBBXX:5:1120:15240:31488,J00121:27:H3GGKBBXX:5:1201:18741:11987,J00121:27:H3GGKBBXX:5:2219:11069:27391,J00121:27:H3GGKBBXX:5:2113:14265:39436,J00121:27:H3GGKBBXX:5:2102:11150:33897,J00121:27:H3GGKBBXX:5:1211:28524:43427,J00121:27:H3GGKBBXX:5:1116:4685:18194,J00121:27:H3GGKBBXX:5:1221:23165:18915,J00121:27:H3GGKBBXX:5:2203:13758:42882,J00121:27:H3GGKBBXX:5:1121:26088:27039,J00121:27:H3GGKBBXX:5:2221:8186:20498,J00121:27:H3GGKBBXX:5:2227:29132:11776,J00121:27:H3GGKBBXX:5:1114:17634:48860,J00121:27:H3GGKBBXX:5:1121:11038:18827,J00121:27:H3GGKBBXX:5:1224:24322:38539,J00121:27:H3GGKBBXX:5:2215:5406:17860,J00121:27:H3GGKBBXX:5:1120:15838:19056,J00121:27:H3GGKBBXX:5:2120:16193:6027,J00121:27:H3GGKBBXX:5:1223:13677:40174,J00121:27:H3GGKBBXX:5:1202:16549:10792,J00121:27:H3GGKBBXX:5:2214:27478:9156,J00121:27:H3GGKBBXX:5:1205:17259:40508,J00121:27:H3GGKBBXX:5:2210:25936:12779,J00121:27:H3GGKBBXX:5:1123:7202:37537,J00121:27:H3GGKBBXX:5:2218:3579:43462,J00121:27:H3GGKBBXX:5:1107:5761:47559,J00121:27:H3GGKBBXX:5:2117:4361:19460,J00121:27:H3GGKBBXX:5:1109:28310:9156,J00121:27:H3GGKBBXX:5:1116:11140:25193,J00121:27:H3GGKBBXX:5:2120:16417:5956,J00121:27:H3GGKBBXX:5:2214:26474:38679,J00121:27:H3GGKBBXX:5:2205:10033:16524,J00121:27:H3GGKBBXX:5:2106:5406:41106,J00121:27:H3GGKBBXX:5:1109:9973:12058,J00121:27:H3GGKBBXX:5:2211:24068:8594,J00121:27:H3GGKBBXX:5:1101:14032:46451,J00121:27:H3GGKBBXX:5:1122:23226:1226,J00121:27:H3GGKBBXX:5:1121:19542:20234,J00121:27:H3GGKBBXX:5:2215:12154:30714,J00121:27:H3GGKBBXX:5:1119:11606:28674,J00121:27:H3GGKBBXX:5:1115:2777:17069,J00121:27:H3GGKBBXX:5:1128:10916:26635,J00121:27:H3GGKBBXX:5:2225:18832:47313,J00121:27:H3GGKBBXX:5:2113:32004:1806,J00121:27:H3GGKBBXX:5:2106:17756:19109,J00121:27:H3GGKBBXX:5:1223:12297:11231,J00121:27:H3GGKBBXX:5:1221:2169:26388,J00121:27:H3GGKBBXX:5:2216:18446:32543,J00121:27:H3GGKBBXX:5:1105:16965:8840,J00121:27:H3GGKBBXX:5:1220:18325:18089,J00121:27:H3GGKBBXX:5:1107:7395:6431,J00121:27:H3GGKBBXX:5:1218:9394:45379,J00121:27:H3GGKBBXX:5:1207:8004:3723,J00121:27:H3GGKBBXX:5:2211:27712:28411,J00121:27:H3GGKBBXX:5:2101:21582:39488,J00121:27:H3GGKBBXX:5:2109:8958:37308,J00121:27:H3GGKBBXX:5:1209:23886:6906,J00121:27:H3GGKBBXX:5:1203:18304:22133;sequence=TACAGTCAATTTTCAATAAAGCTGATAATTTAAAATTCCTTACATAAATCAGATTTTGAAATTACTTCACAATCCTTTTGATAAAACAATATATACATCTACAG;start=13394;subtype=IES;support_ref=2;support_variant=74;type=IES;
scaffold51_83_with_IES	MILORD	internal_eliminated_sequence	14398	14423	.	.	.	ID=MILORD.83.14398.14423;Name=MILORD.83.14398.14423;bounded_by_ta=TRUE;common_boundary=Both;end=14423;ies_id=IESPGM.PTET51.1.83.14145;ies_left_dist=0;ies_min_dist=0;ies_right_dist=0;junction_seq=tttaaattattaaaaTActtgagatttacaat;read_names=J00121:27:H3GGKBBXX:5:1114:20872:35268,J00121:27:H3GGKBBXX:5:1126:19918:48245,J00121:27:H3GGKBBXX:5:2211:22759:39981,J00121:27:H3GGKBBXX:5:2211:16640:47243,J00121:27:H3GGKBBXX:5:1219:3579:9913,J00121:27:H3GGKBBXX:5:1126:23663:31453,J00121:27:H3GGKBBXX:5:2207:29366:10071,J00121:27:H3GGKBBXX:5:2210:14996:36939,J00121:27:H3GGKBBXX:5:2222:4970:41440,J00121:27:H3GGKBBXX:5:1117:21156:17614,J00121:27:H3GGKBBXX:5:2125:10277:36183,J00121:27:H3GGKBBXX:5:1222:22414:44799,J00121:27:H3GGKBBXX:5:1207:16407:1824,J00121:27:H3GGKBBXX:5:2221:6461:9561,J00121:27:H3GGKBBXX:5:2124:13585:7134,J00121:27:H3GGKBBXX:5:1218:3975:30679,J00121:27:H3GGKBBXX:5:1108:17137:26512,J00121:27:H3GGKBBXX:5:1106:5000:14906,J00121:27:H3GGKBBXX:5:1223:15148:15715,J00121:27:H3GGKBBXX:5:1215:5720:31171,J00121:27:H3GGKBBXX:5:1217:23328:5059,J00121:27:H3GGKBBXX:5:1119:13027:28745,J00121:27:H3GGKBBXX:5:1213:22678:27180,J00121:27:H3GGKBBXX:5:1110:12378:40983,J00121:27:H3GGKBBXX:5:2218:6857:1173,J00121:27:H3GGKBBXX:5:1107:4279:15979,J00121:27:H3GGKBBXX:5:1217:14732:30011,J00121:27:H3GGKBBXX:5:1207:6208:22872,J00121:27:H3GGKBBXX:5:2115:19786:43480,J00121:27:H3GGKBBXX:5:1222:15270:27109,J00121:27:H3GGKBBXX:5:1221:30726:34090,J00121:27:H3GGKBBXX:5:1125:15037:34020,J00121:27:H3GGKBBXX:5:2213:15574:33369,J00121:27:H3GGKBBXX:5:2114:24728:8365,J00121:27:H3GGKBBXX:5:2212:13301:34846,J00121:27:H3GGKBBXX:5:2202:6735:37712,J00121:27:H3GGKBBXX:5:1105:16031:34196,J00121:27:H3GGKBBXX:5:2207:31416:32472,J00121:27:H3GGKBBXX:5:1108:30675:20252,J00121:27:H3GGKBBXX:5:1122:3599:8682,J00121:27:H3GGKBBXX:5:1218:30492:4602;sequence=TATAGAGTATTCATTTATTCTAAATG;start=14398;subtype=IES;support_ref=0;support_variant=41;type=IES;
scaffold51_83_with_IES	MILORD	internal_eliminated_sequence	15189	15247	.	.	.	ID=MILORD.83.15189.15247;Name=MILORD.83.15189.15247;bounded_by_ta=TRUE;common_boundary=Both;end=15247;ies_id=IESPGM.PTET51.1.83.14910;ies_left_dist=0;ies_min_dist=0;ies_right_dist=0;junction_seq=tctattgattttaaaTActttgcaaccaaaat;read_names=J00121:27:H3GGKBBXX:5:1214:11880:23276,J00121:27:H3GGKBBXX:5:2222:31253:22098,J00121:27:H3GGKBBXX:5:1208:12723:14643,J00121:27:H3GGKBBXX:5:1106:19786:3635,J00121:27:H3GGKBBXX:5:1104:18639:6220,J00121:27:H3GGKBBXX:5:2118:21389:29835,J00121:27:H3GGKBBXX:5:2103:23064:40543,J00121:27:H3GGKBBXX:5:2209:19299:7222,J00121:27:H3GGKBBXX:5:1220:7293:1261,J00121:27:H3GGKBBXX:5:2204:8420:5007,J00121:27:H3GGKBBXX:5:1101:22090:4602,J00121:27:H3GGKBBXX:5:2103:13788:14871,J00121:27:H3GGKBBXX:5:2208:19786:41370,J00121:27:H3GGKBBXX:5:1216:15838:44623,J00121:27:H3GGKBBXX:5:1223:14864:32877,J00121:27:H3GGKBBXX:5:2227:20232:23540,J00121:27:H3GGKBBXX:5:1216:1712:23979,J00121:27:H3GGKBBXX:5:1125:16407:18493,J00121:27:H3GGKBBXX:5:2215:23125:7591,J00121:27:H3GGKBBXX:5:1113:22435:2492,J00121:27:H3GGKBBXX:5:1115:6421:20006,J00121:27:H3GGKBBXX:5:1222:12256:17526,J00121:27:H3GGKBBXX:5:2102:7912:13412,J00121:27:H3GGKBBXX:5:1116:16275:33035,J00121:27:H3GGKBBXX:5:2120:7233:27004,J00121:27:H3GGKBBXX:5:2213:8136:5464,J00121:27:H3GGKBBXX:5:2225:8440:24841,J00121:27:H3GGKBBXX:5:2216:30401:29835,J00121:27:H3GGKBBXX:5:1225:28412:12321,J00121:27:H3GGKBBXX:5:1121:12053:19320,J00121:27:H3GGKBBXX:5:1103:8389:22538,J00121:27:H3GGKBBXX:5:2117:20953:10757,J00121:27:H3GGKBBXX:5:2117:7436:27531,J00121:27:H3GGKBBXX:5:1227:26839:14344,J00121:27:H3GGKBBXX:5:1115:12063:6431,J00121:27:H3GGKBBXX:5:1112:5873:47893,J00121:27:H3GGKBBXX:5:1128:15016:2404,J00121:27:H3GGKBBXX:5:1206:15300:13623,J00121:27:H3GGKBBXX:5:2204:7527:2510;sequence=TACAGCTGGTTAATTTTAAGTATATCGAATTATTCAAGACATCTTCATTTATTATGCCT;start=15189;subtype=IES;support_ref=2;support_variant=39;type=IES;
scaffold51_83_with_IES	MILORD	internal_eliminated_sequence	16024	16067	.	.	.	ID=MILORD.83.16024.16067;Name=MILORD.83.16024.16067;bounded_by_ta=TRUE;common_boundary=Both;end=16067;ies_id=IESPGM.PTET51.1.83.15686;ies_left_dist=0;ies_min_dist=0;ies_right_dist=0;junction_seq=aatttggctaataatTAtttgcaaggaatatg;read_names=J00121:27:H3GGKBBXX:5:1227:23723:47348,J00121:27:H3GGKBBXX:5:2110:15716:38293,J00121:27:H3GGKBBXX:5:2219:18416:31400,J00121:27:H3GGKBBXX:5:2220:11038:11161,J00121:27:H3GGKBBXX:5:1124:20963:33914,J00121:27:H3GGKBBXX:5:2223:19735:44201,J00121:27:H3GGKBBXX:5:2228:6451:5183,J00121:27:H3GGKBBXX:5:2107:20476:47911,J00121:27:H3GGKBBXX:5:2118:23500:46997,J00121:27:H3GGKBBXX:5:2206:8450:9104,J00121:27:H3GGKBBXX:5:2226:2301:7240,J00121:27:H3GGKBBXX:5:1107:15087:26723,J00121:27:H3GGKBBXX:5:2215:19918:32806,J00121:27:H3GGKBBXX:5:2124:21075:23628,J00121:27:H3GGKBBXX:5:1217:11008:10757,J00121:27:H3GGKBBXX:5:2223:19898:44060,J00121:27:H3GGKBBXX:5:1123:19715:29923,J00121:27:H3GGKBBXX:5:2228:16407:12831,J00121:27:H3GGKBBXX:5:1215:22201:42179,J00121:27:H3GGKBBXX:5:1208:23947:29624,J00121:27:H3GGKBBXX:5:1212:26951:2334,J00121:27:H3GGKBBXX:5:1125:8734:31013,J00121:27:H3GGKBBXX:5:1227:15483:24278,J00121:27:H3GGKBBXX:5:1221:4168:11917,J00121:27:H3GGKBBXX:5:1105:24525:11952,J00121:27:H3GGKBBXX:5:1211:26951:7363,J00121:27:H3GGKBBXX:5:1106:12601:11020,J00121:27:H3GGKBBXX:5:1125:10744:12198;sequence=TATAGTTGAGCAATTTGAATTAACAAATGTATAAAAATCAAAAA;start=16024;subtype=IES;support_ref=6;support_variant=28;type=IES;
scaffold51_83_with_IES	MILORD	internal_eliminated_sequence	17160	17185	.	.	.	ID=MILORD.83.17160.17185;Name=MILORD.83.17160.17185;bounded_by_ta=TRUE;common_boundary=Both;end=17185;ies_id=IESPGM.PTET51.1.83.16778;ies_left_dist=0;ies_min_dist=0;ies_right_dist=0;junction_seq=tgttgattcatcaatTAttcaaaatcagttta;read_names=J00121:27:H3GGKBBXX:5:2121:30827:35180,J00121:27:H3GGKBBXX:5:2223:12317:10211,J00121:27:H3GGKBBXX:5:2120:6816:13728,J00121:27:H3GGKBBXX:5:1103:20446:14977,J00121:27:H3GGKBBXX:5:1120:15260:23856,J00121:27:H3GGKBBXX:5:1214:26250:22924,J00121:27:H3GGKBBXX:5:1103:18812:19918,J00121:27:H3GGKBBXX:5:2211:22617:22643,J00121:27:H3GGKBBXX:5:2207:5457:31453,J00121:27:H3GGKBBXX:5:2116:13697:11091,J00121:27:H3GGKBBXX:5:1107:12936:6009,J00121:27:H3GGKBBXX:5:2202:2027:38310,J00121:27:H3GGKBBXX:5:1201:23389:13746,J00121:27:H3GGKBBXX:5:1121:13382:15750,J00121:27:H3GGKBBXX:5:1119:21633:19144,J00121:27:H3GGKBBXX:5:1222:25692:10528,J00121:27:H3GGKBBXX:5:1213:10835:2439,J00121:27:H3GGKBBXX:5:1109:26210:7486,J00121:27:H3GGKBBXX:5:1111:8024:14941,J00121:27:H3GGKBBXX:5:1218:3366:36833,J00121:27:H3GGKBBXX:5:1214:6279:15082,J00121:27:H3GGKBBXX:5:2128:25164:4268,J00121:27:H3GGKBBXX:5:1219:4949:9543,J00121:27:H3GGKBBXX:5:2207:26565:27443,J00121:27:H3GGKBBXX:5:1224:27935:21483,J00121:27:H3GGKBBXX:5:1228:19918:22256,J00121:27:H3GGKBBXX:5:1110:20344:9702,J00121:27:H3GGKBBXX:5:1217:11028:28973,J00121:27:H3GGKBBXX:5:1122:9425:31681,J00121:27:H3GGKBBXX:5:1216:11505:3987,J00121:27:H3GGKBBXX:5:2210:7710:35391,J00121:27:H3GGKBBXX:5:2214:25033:46662,J00121:27:H3GGKBBXX:5:1121:18903:29606;sequence=TATAGTAGAGTTAATTGTACAAATTA;start=17160;subtype=IES;support_ref=0;support_variant=33;type=IES;
scaffold51_83_with_IES	MILORD	internal_eliminated_sequence	17719	17744	.	.	.	ID=MILORD.83.17719.17744;Name=MILORD.83.17719.17744;bounded_by_ta=TRUE;common_boundary=LEFT;end=17744;ies_id=IESPGM.PTET51.1.83.17311;ies_left_dist=0;ies_min_dist=0;ies_right_dist=2;junction_seq=ttcctattctccaaaTAtattccacatgtagt;read_names=J00121:27:H3GGKBBXX:5:2208:27935:20006;sequence=TATACTTAAAATAGTAATCTCTAATC;start=17719;subtype=PARTIAL_INTERNAL;support_ref=0;support_variant=1;type=ALTERNATIVE;
scaffold51_83_with_IES	MILORD	internal_eliminated_sequence	17719	17746	.	.	.	ID=MILORD.83.17719.17746;Name=MILORD.83.17719.17746;bounded_by_ta=TRUE;common_boundary=Both;end=17746;ies_id=IESPGM.PTET51.1.83.17311;ies_left_dist=0;ies_min_dist=0;ies_right_dist=0;junction_seq=ttcctattctccaaaTAttccacatgtagtgg;read_names=J00121:27:H3GGKBBXX:5:1228:14204:19742,J00121:27:H3GGKBBXX:5:1207:4584:40209,J00121:27:H3GGKBBXX:5:2221:14174:15363,J00121:27:H3GGKBBXX:5:2207:21268:3741,J00121:27:H3GGKBBXX:5:2112:30624:42952,J00121:27:H3GGKBBXX:5:1221:4290:34248,J00121:27:H3GGKBBXX:5:2223:13829:22080,J00121:27:H3GGKBBXX:5:2202:17168:39541,J00121:27:H3GGKBBXX:5:2227:18345:27197,J00121:27:H3GGKBBXX:5:1212:22323:23716,J00121:27:H3GGKBBXX:5:1216:5903:39963,J00121:27:H3GGKBBXX:5:1128:19116:38697,J00121:27:H3GGKBBXX:5:2104:14976:48403,J00121:27:H3GGKBBXX:5:2227:17919:27619,J00121:27:H3GGKBBXX:5:1128:14204:18441,J00121:27:H3GGKBBXX:5:1202:16305:17368,J00121:27:H3GGKBBXX:5:1221:15970:35321,J00121:27:H3GGKBBXX:5:1107:7984:18107,J00121:27:H3GGKBBXX:5:1124:17147:10704,J00121:27:H3GGKBBXX:5:1119:15585:31980,J00121:27:H3GGKBBXX:5:2110:26524:29202;sequence=TATACTTAAAATAGTAATCTCTAATCTA;start=17719;subtype=IES;support_ref=0;support_variant=21;type=IES;
scaffold51_83_with_IES	MILORD	internal_eliminated_sequence	22678	22734	.	.	.	ID=MILORD.83.22678.22734;Name=MILORD.83.22678.22734;bounded_by_ta=TRUE;common_boundary=Both;end=22734;ies_id=IESPGM.PTET51.1.83.22242;ies_left_dist=0;ies_min_dist=0;ies_right_dist=0;junction_seq=taactcctttaaattTAttcaattatttatac;read_names=J00121:27:H3GGKBBXX:5:1214:8755:45150,J00121:27:H3GGKBBXX:5:1123:28970:26125,J00121:27:H3GGKBBXX:5:1119:6715:16893,J00121:27:H3GGKBBXX:5:2228:13626:1648,J00121:27:H3GGKBBXX:5:1118:28077:48561,J00121:27:H3GGKBBXX:5:2210:27955:19548,J00121:27:H3GGKBBXX:5:1110:14986:20850,J00121:27:H3GGKBBXX:5:1217:23368:14484,J00121:27:H3GGKBBXX:5:2121:8400:14607,J00121:27:H3GGKBBXX:5:1110:5670:1894,J00121:27:H3GGKBBXX:5:1220:16640:10141,J00121:27:H3GGKBBXX:5:1224:22130:28868,J00121:27:H3GGKBBXX:5:2101:21044:18827,J00121:27:H3GGKBBXX:5:2106:19958:4180;sequence=TACAGTTGATCTTGGATCCGTTCTTAAATTTACTCATTAACACAACAATTTCAACTA;start=22678;subtype=IES;support_ref=0;support_variant=14;type=IES;
scaffold51_83_with_IES	MILORD	internal_eliminated_sequence	22784	22867	.	.	.	ID=MILORD.83.22784.22867;Name=MILORD.83.22784.22867;bounded_by_ta=TRUE;common_boundary=Both;end=22867;ies_id=IESPGM.PTET51.1.83.22291;ies_left_dist=0;ies_min_dist=0;ies_right_dist=0;junction_seq=tataatttttctaatTActtgtaagcactctg;read_names=J00121:27:H3GGKBBXX:5:2120:16447:26019,J00121:27:H3GGKBBXX:5:1227:14793:20269,J00121:27:H3GGKBBXX:5:1228:12144:40719,J00121:27:H3GGKBBXX:5:2110:7202:38873,J00121:27:H3GGKBBXX:5:2206:21460:38609,J00121:27:H3GGKBBXX:5:2108:21765:5939,J00121:27:H3GGKBBXX:5:2227:30919:8084,J00121:27:H3GGKBBXX:5:1213:26910:48931,J00121:27:H3GGKBBXX:5:2101:24353:34266,J00121:27:H3GGKBBXX:5:1216:21501:24577,J00121:27:H3GGKBBXX:5:1212:5061:14414,J00121:27:H3GGKBBXX:5:2217:13129:30609,J00121:27:H3GGKBBXX:5:1227:30979:17474;sequence=TACAGTAGAAATACCCAGTTTTCTGTCTAAAAATTAATAATTCTATATACATACTCCTTTTTCTAATCTTCTCGTGATTGATTG;start=22784;subtype=IES;support_ref=0;support_variant=13;type=IES;
scaffold51_83_with_IES	MILORD	internal_eliminated_sequence	26909	26957	.	.	.	ID=MILORD.83.26909.26957;Name=MILORD.83.26909.26957;bounded_by_ta=TRUE;common_boundary=Both;end=26957;ies_id=IESPGM.PTET51.1.83.26332;ies_left_dist=0;ies_min_dist=0;ies_right_dist=0;junction_seq=agacattttaattttTAaaagatccaaaaatc;read_names=J00121:27:H3GGKBBXX:5:2121:30665:25298,J00121:27:H3GGKBBXX:5:2126:20243:21518,J00121:27:H3GGKBBXX:5:1219:14834:18019,J00121:27:H3GGKBBXX:5:1228:14823:19021,J00121:27:H3GGKBBXX:5:1118:16559:3354,J00121:27:H3GGKBBXX:5:1125:15808:22379,J00121:27:H3GGKBBXX:5:1219:5507:41915,J00121:27:H3GGKBBXX:5:1228:20628:38117,J00121:27:H3GGKBBXX:5:1102:26534:17896,J00121:27:H3GGKBBXX:5:1220:3813:35673,J00121:27:H3GGKBBXX:5:1224:4533:6747,J00121:27:H3GGKBBXX:5:2125:21308:37923,J00121:27:H3GGKBBXX:5:2223:29914:11442,J00121:27:H3GGKBBXX:5:1224:4614:6501,J00121:27:H3GGKBBXX:5:1116:16417:3072,J00121:27:H3GGKBBXX:5:2205:6025:36868,J00121:27:H3GGKBBXX:5:2225:27783:20234,J00121:27:H3GGKBBXX:5:2111:26778:10651,J00121:27:H3GGKBBXX:5:1210:9080:15293,J00121:27:H3GGKBBXX:5:1223:13352:28956,J00121:27:H3GGKBBXX:5:1102:25225:10950,J00121:27:H3GGKBBXX:5:1202:9354:27443,J00121:27:H3GGKBBXX:5:1101:9059:13535,J00121:27:H3GGKBBXX:5:2128:17391:25087,J00121:27:H3GGKBBXX:5:2102:14184:34758,J00121:27:H3GGKBBXX:5:1128:16275:23786,J00121:27:H3GGKBBXX:5:1107:20851:44658,J00121:27:H3GGKBBXX:5:2222:27478:10774,J00121:27:H3GGKBBXX:5:1210:19025:41211,J00121:27:H3GGKBBXX:5:2222:16112:17737,J00121:27:H3GGKBBXX:5:2101:19877:6466,J00121:27:H3GGKBBXX:5:2115:2432:37783;sequence=TATGGTTGATTTCTCTCAGTTCTCCAATGGTTTTTGTGGAGAACGACCA;start=26909;subtype=IES;support_ref=0;support_variant=32;type=IES;
scaffold51_83_with_IES	MILORD	internal_eliminated_sequence	31935	31962	.	.	.	ID=MILORD.83.31935.31962;Name=MILORD.83.31935.31962;bounded_by_ta=TRUE;common_boundary=Both;end=31962;ies_id=IESPGM.PTET51.1.83.31309;ies_left_dist=0;ies_min_dist=0;ies_right_dist=0;junction_seq=ttcggagaggctatgTAcaagaagggagatca;read_names=J00121:27:H3GGKBBXX:5:1110:18944:23241,J00121:27:H3GGKBBXX:5:1108:5832:41985,J00121:27:H3GGKBBXX:5:2103:5436:7679,J00121:27:H3GGKBBXX:5:2104:7953:39858,J00121:27:H3GGKBBXX:5:1223:22485:42073,J00121:27:H3GGKBBXX:5:2120:22942:46240,J00121:27:H3GGKBBXX:5:1211:22790:9473,J00121:27:H3GGKBBXX:5:1222:3691:9754,J00121:27:H3GGKBBXX:5:2102:14641:3196,J00121:27:H3GGKBBXX:5:1121:28442:31083,J00121:27:H3GGKBBXX:5:2122:21673:41124,J00121:27:H3GGKBBXX:5:2111:26646:21395,J00121:27:H3GGKBBXX:5:1203:20740:3670,J00121:27:H3GGKBBXX:5:2211:17736:32543,J00121:27:H3GGKBBXX:5:1119:27519:32050,J00121:27:H3GGKBBXX:5:2116:25641:27672,J00121:27:H3GGKBBXX:5:2109:24951:39629,J00121:27:H3GGKBBXX:5:1215:14164:40174,J00121:27:H3GGKBBXX:5:1211:11018:45203,J00121:27:H3GGKBBXX:5:2210:7151:10827,J00121:27:H3GGKBBXX:5:1213:13210:46821,J00121:27:H3GGKBBXX:5:1109:8268:48034,J00121:27:H3GGKBBXX:5:1213:22394:6185,J00121:27:H3GGKBBXX:5:1123:24616:4374,J00121:27:H3GGKBBXX:5:2120:27965:38803,J00121:27:H3GGKBBXX:5:1113:28026:6484,J00121:27:H3GGKBBXX:5:1218:17350:36341,J00121:27:H3GGKBBXX:5:1105:3254:24437,J00121:27:H3GGKBBXX:5:2205:25063:36622,J00121:27:H3GGKBBXX:5:2216:32502:1894,J00121:27:H3GGKBBXX:5:1111:21633:12462,J00121:27:H3GGKBBXX:5:1128:12124:6853,J00121:27:H3GGKBBXX:5:2115:2798:17772,J00121:27:H3GGKBBXX:5:2114:17279:17157;sequence=TATTGTCAGATAGTGTTATGTTCGATTA;start=31935;subtype=IES;support_ref=3;support_variant=34;type=IES;
scaffold51_83_with_IES	MILORD	internal_eliminated_sequence	32817	32864	.	.	.	ID=MILORD.83.32817.32864;Name=MILORD.83.32817.32864;bounded_by_ta=TRUE;common_boundary=Both;end=32864;ies_id=IESPGM.PTET51.1.83.32163;ies_left_dist=0;ies_min_dist=0;ies_right_dist=0;junction_seq=ctattgctttcctgaTActaatttcatctaga;read_names=J00121:27:H3GGKBBXX:5:1111:17482:18775,J00121:27:H3GGKBBXX:5:2113:21491:47278,J00121:27:H3GGKBBXX:5:2204:27803:25544,J00121:27:H3GGKBBXX:5:1116:8115:37361,J00121:27:H3GGKBBXX:5:2120:26829:8137,J00121:27:H3GGKBBXX:5:1212:26240:32191,J00121:27:H3GGKBBXX:5:1106:28118:15293,J00121:27:H3GGKBBXX:5:2226:15158:18019,J00121:27:H3GGKBBXX:5:2216:15980:40614,J00121:27:H3GGKBBXX:5:1202:17969:32666,J00121:27:H3GGKBBXX:5:2227:27539:20164,J00121:27:H3GGKBBXX:5:1221:18325:47841,J00121:27:H3GGKBBXX:5:1115:19583:25509,J00121:27:H3GGKBBXX:5:1107:16934:27848,J00121:27:H3GGKBBXX:5:1104:11302:7539,J00121:27:H3GGKBBXX:5:2207:31395:36446,J00121:27:H3GGKBBXX:5:2126:4584:15416,J00121:27:H3GGKBBXX:5:2224:22648:35954,J00121:27:H3GGKBBXX:5:1101:13677:30503,J00121:27:H3GGKBBXX:5:2120:15128:6853,J00121:27:H3GGKBBXX:5:1221:6816:18968,J00121:27:H3GGKBBXX:5:2207:27793:33580,J00121:27:H3GGKBBXX:5:1117:6471:4725,J00121:27:H3GGKBBXX:5:1207:9942:19531,J00121:27:H3GGKBBXX:5:2223:25164:15065,J00121:27:H3GGKBBXX:5:2216:5842:36306,J00121:27:H3GGKBBXX:5:1208:10267:13341,J00121:27:H3GGKBBXX:5:2201:14955:4971,J00121:27:H3GGKBBXX:5:1207:27762:47876,J00121:27:H3GGKBBXX:5:1224:5396:17561,J00121:27:H3GGKBBXX:5:1103:6512:49142,J00121:27:H3GGKBBXX:5:2110:24698:47454,J00121:27:H3GGKBBXX:5:2114:21369:21922,J00121:27:H3GGKBBXX:5:1225:20517:28498,J00121:27:H3GGKBBXX:5:1208:6928:45889,J00121:27:H3GGKBBXX:5:2125:7862:26898,J00121:27:H3GGKBBXX:5:1211:16711:41809,J00121:27:H3GGKBBXX:5:1115:13484:24190,J00121:27:H3GGKBBXX:5:1226:26616:3231,J00121:27:H3GGKBBXX:5:2219:29691:12568,J00121:27:H3GGKBBXX:5:1218:11870:32086,J00121:27:H3GGKBBXX:5:1202:17411:4690,J00121:27:H3GGKBBXX:5:2120:28767:44377,J00121:27:H3GGKBBXX:5:2128:24738:16612,J00121:27:H3GGKBBXX:5:1214:11505:17280,J00121:27:H3GGKBBXX:5:2214:5051:8312,J00121:27:H3GGKBBXX:5:2117:3397:31048,J00121:27:H3GGKBBXX:5:1128:26788:18581,J00121:27:H3GGKBBXX:5:1212:23886:48720,J00121:27:H3GGKBBXX:5:1125:31629:27778,J00121:27:H3GGKBBXX:5:1128:9059:2352,J00121:27:H3GGKBBXX:5:2209:20415:44253,J00121:27:H3GGKBBXX:5:1107:4320:43620,J00121:27:H3GGKBBXX:5:1112:24109:19742,J00121:27:H3GGKBBXX:5:2207:31548:13851;sequence=TACACTTACAAACAAAGAAGTTCCTAAGAATCAAAATGAATTCAACTG;start=32817;subtype=IES;support_ref=0;support_variant=55;type=IES;
scaffold51_83_with_IES	MILORD	internal_eliminated_sequence	34667	34713	.	.	.	ID=MILORD.83.34667.34713;Name=MILORD.83.34667.34713;bounded_by_ta=TRUE;common_boundary=Both;end=34713;ies_id=IESPGM.PTET51.1.83.33965;ies_left_dist=0;ies_min_dist=0;ies_right_dist=0;junction_seq=actttattgcagaagTActtgatagtctaact;read_names=J00121:27:H3GGKBBXX:5:1121:9201:19443,J00121:27:H3GGKBBXX:5:1113:25905:14379,J00121:27:H3GGKBBXX:5:1203:6796:28709,J00121:27:H3GGKBBXX:5:1226:20314:32578,J00121:27:H3GGKBBXX:5:2218:19471:35550,J00121:27:H3GGKBBXX:5:1120:8765:42354,J00121:27:H3GGKBBXX:5:1125:19025:31822,J00121:27:H3GGKBBXX:5:2228:10774:8734,J00121:27:H3GGKBBXX:5:2217:27559:26529,J00121:27:H3GGKBBXX:5:1222:9617:10950,J00121:27:H3GGKBBXX:5:2126:17137:18458,J00121:27:H3GGKBBXX:5:2228:26108:11636,J00121:27:H3GGKBBXX:5:1222:5842:33211,J00121:27:H3GGKBBXX:5:2121:5304:11812,J00121:27:H3GGKBBXX:5:1110:3752:15838,J00121:27:H3GGKBBXX:5:1210:22435:10475,J00121:27:H3GGKBBXX:5:1206:5903:32930,J00121:27:H3GGKBBXX:5:1101:18477:4813,J00121:27:H3GGKBBXX:5:1104:28107:34512,J00121:27:H3GGKBBXX:5:1112:30847:14080,J00121:27:H3GGKBBXX:5:1227:19887:27162,J00121:27:H3GGKBBXX:5:1215:12408:31681,J00121:27:H3GGKBBXX:5:1217:17289:30538,J00121:27:H3GGKBBXX:5:1103:25520:40719,J00121:27:H3GGKBBXX:5:1124:21826:42126,J00121:27:H3GGKBBXX:5:2126:5061:12058,J00121:27:H3GGKBBXX:5:2210:16833:44693,J00121:27:H3GGKBBXX:5:1123:18071:4497,J00121:27:H3GGKBBXX:5:2102:21044:30046;sequence=TACAGACAGAGAAGTAATAAGGAAATTAATAGTAATTAGACCTACTT;start=34667;subtype=IES;support_ref=12;support_variant=29;type=IES;
scaffold51_83_with_IES	MILORD	internal_eliminated_sequence	35093	35142	.	.	.	ID=MILORD.83.35093.35142;Name=MILORD.83.35093.35142;bounded_by_ta=TRUE;common_boundary=Both;end=35142;ies_id=IESPGM.PTET51.1.83.34344;ies_left_dist=0;ies_min_dist=0;ies_right_dist=0;junction_seq=catgtggtcataatgTAccagataatgaacgt;read_names=J00121:27:H3GGKBBXX:5:2206:31852:43779,J00121:27:H3GGKBBXX:5:2108:22384:23821,J00121:27:H3GGKBBXX:5:2212:28747:29747,J00121:27:H3GGKBBXX:5:1203:3021:38170,J00121:27:H3GGKBBXX:5:1113:17980:9754,J00121:27:H3GGKBBXX:5:2201:5386:10792,J00121:27:H3GGKBBXX:5:2225:17289:14607,J00121:27:H3GGKBBXX:5:1120:22729:39541,J00121:27:H3GGKBBXX:5:1107:2889:8013,J00121:27:H3GGKBBXX:5:2205:17371:44957,J00121:27:H3GGKBBXX:5:1211:13210:28358,J00121:27:H3GGKBBXX:5:2222:23551:13359,J00121:27:H3GGKBBXX:5:1208:27316:42179,J00121:27:H3GGKBBXX:5:2104:7009:26476,J00121:27:H3GGKBBXX:5:1120:25885:38679,J00121:27:H3GGKBBXX:5:2113:5649:10264,J00121:27:H3GGKBBXX:5:2224:5700:2826,J00121:27:H3GGKBBXX:5:1224:20791:29219,J00121:27:H3GGKBBXX:5:1113:25672:7363,J00121:27:H3GGKBBXX:5:2207:23348:15047,J00121:27:H3GGKBBXX:5:2220:9780:12603,J00121:27:H3GGKBBXX:5:2118:21684:32173,J00121:27:H3GGKBBXX:5:2112:15950:44886,J00121:27:H3GGKBBXX:5:1127:16102:14168,J00121:27:H3GGKBBXX:5:1102:2260:15539,J00121:27:H3GGKBBXX:5:2225:22962:19935,J00121:27:H3GGKBBXX:5:2107:16437:45238,J00121:27:H3GGKBBXX:5:1204:32106:31101,J00121:27:H3GGKBBXX:5:2210:18233:41458,J00121:27:H3GGKBBXX:5:1216:23957:4286,J00121:27:H3GGKBBXX:5:1121:14631:17737,J00121:27:H3GGKBBXX:5:1111:23957:47190,J00121:27:H3GGKBBXX:5:2201:29894:31875,J00121:27:H3GGKBBXX:5:1222:25307:3459,J00121:27:H3GGKBBXX:5:1128:20385:39242,J00121:27:H3GGKBBXX:5:1109:20811:30696,J00121:27:H3GGKBBXX:5:1116:25215:42513,J00121:27:H3GGKBBXX:5:1121:11251:11214,J00121:27:H3GGKBBXX:5:2211:27377:21993,J00121:27:H3GGKBBXX:5:1122:6705:8646,J00121:27:H3GGKBBXX:5:1226:20273:27901;sequence=TATTGTGATTTTGCAATGGCATTAAAATACAATTAAATTGAATTAGACAA;start=35093;subtype=IES;support_ref=0;support_variant=41;type=IES;
scaffold51_83_with_IES	MILORD	internal_eliminated_sequence	35808	35874	.	.	.	ID=MILORD.83.35808.35874;Name=MILORD.83.35808.35874;bounded_by_ta=TRUE;common_boundary=Both;end=35874;ies_id=IESPGM.PTET51.1.83.35009;ies_left_dist=0;ies_min_dist=0;ies_right_dist=0;junction_seq=ggatgtggatcatgtTAtactatttcaaccat;read_names=J00121:27:H3GGKBBXX:5:2111:7973:34582,J00121:27:H3GGKBBXX:5:2206:18182:27654,J00121:27:H3GGKBBXX:5:2202:8856:18001,J00121:27:H3GGKBBXX:5:2211:24413:48649,J00121:27:H3GGKBBXX:5:2112:6563:27848,J00121:27:H3GGKBBXX:5:1221:13738:39752,J00121:27:H3GGKBBXX:5:1116:29995:21219,J00121:27:H3GGKBBXX:5:1115:7923:29395,J00121:27:H3GGKBBXX:5:1126:17198:35831,J00121:27:H3GGKBBXX:5:2226:24606:40895,J00121:27:H3GGKBBXX:5:2114:16772:10581,J00121:27:H3GGKBBXX:5:2207:26859:2633,J00121:27:H3GGKBBXX:5:1125:27194:27901,J00121:27:H3GGKBBXX:5:2102:26311:24999,J00121:27:H3GGKBBXX:5:2117:25012:29325,J00121:27:H3GGKBBXX:5:2108:19421:3213,J00121:27:H3GGKBBXX:5:1206:19563:13341,J00121:27:H3GGKBBXX:5:1221:9678:44886,J00121:27:H3GGKBBXX:5:2210:8471:29325,J00121:27:H3GGKBBXX:5:1108:3488:6519,J00121:27:H3GGKBBXX:5:1119:13585:16700,J00121:27:H3GGKBBXX:5:1218:7933:34688,J00121:27:H3GGKBBXX:5:1223:25418:17016,J00121:27:H3GGKBBXX:5:2223:30716:15785,J00121:27:H3GGKBBXX:5:1113:18802:39594,J00121:27:H3GGKBBXX:5:2209:19035:24243,J00121:27:H3GGKBBXX:5:2123:26940:18458,J00121:27:H3GGKBBXX:5:2210:30168:45713,J00121:27:H3GGKBBXX:5:1123:25053:38152,J00121:27:H3GGKBBXX:5:2124:23581:4831,J00121:27:H3GGKBBXX:5:1210:28402:23276,J00121:27:H3GGKBBXX:5:2109:25256:31470,J00121:27:H3GGKBBXX:5:1220:31487:22467,J00121:27:H3GGKBBXX:5:1128:7060:35075,J00121:27:H3GGKBBXX:5:2111:18659:6747,J00121:27:H3GGKBBXX:5:2110:17411:9086,J00121:27:H3GGKBBXX:5:1221:22262:15557,J00121:27:H3GGKBBXX:5:2210:14428:14643,J00121:27:H3GGKBBXX:5:1213:13809:41211,J00121:27:H3GGKBBXX:5:2121:31050:9121,J00121:27:H3GGKBBXX:5:2218:10805:1894,J00121:27:H3GGKBBXX:5:1211:26027:30415,J00121:27:H3GGKBBXX:5:1210:18071:13359,J00121:27:H3GGKBBXX:5:2205:17777:29061,J00121:27:H3GGKBBXX:5:2218:3234:2703,J00121:27:H3GGKBBXX:5:2206:11840:18915,J00121:27:H3GGKBBXX:5:1209:6664:44271,J00121:27:H3GGKBBXX:5:1218:21927:5692,J00121:27:H3GGKBBXX:5:2224:23135:41194;sequence=TAGGGTTGGTCGAGCAATATAGTTTATTTATACAATTGTAATCCAAAAATGTTATCTGAAGTGGGTA;start=35808;subtype=IES;support_ref=0;support_variant=49;type=IES;
scaffold51_83_with_IES	MILORD	internal_eliminated_sequence	38507	38577	.	.	.	ID=MILORD.83.38507.38577;Name=MILORD.83.38507.38577;bounded_by_ta=TRUE;common_boundary=Both;end=38577;ies_id=IESPGM.PTET51.1.83.37641;ies_left_dist=0;ies_min_dist=0;ies_right_dist=0;junction_seq=aaattgcttgcttttTAattagcaattcagca;read_names=J00121:27:H3GGKBBXX:5:1117:26707:44359,J00121:27:H3GGKBBXX:5:2211:3813:13095,J00121:27:H3GGKBBXX:5:1116:19725:46575,J00121:27:H3GGKBBXX:5:1127:29214:2809,J00121:27:H3GGKBBXX:5:2221:19289:41211,J00121:27:H3GGKBBXX:5:2218:20943:17526,J00121:27:H3GGKBBXX:5:2222:28483:6325,J00121:27:H3GGKBBXX:5:1106:7019:14994,J00121:27:H3GGKBBXX:5:1211:15108:39348,J00121:27:H3GGKBBXX:5:2221:19096:41616,J00121:27:H3GGKBBXX:5:1228:17046:6027,J00121:27:H3GGKBBXX:5:1120:7811:33949,J00121:27:H3GGKBBXX:5:2202:13281:35831,J00121:27:H3GGKBBXX:5:1211:10967:33193,J00121:27:H3GGKBBXX:5:1220:5162:3582,J00121:27:H3GGKBBXX:5:2213:12479:4057,J00121:27:H3GGKBBXX:5:1107:2950:21342,J00121:27:H3GGKBBXX:5:2219:16508:7451,J00121:27:H3GGKBBXX:5:1104:4604:40385,J00121:27:H3GGKBBXX:5:1223:27965:12638,J00121:27:H3GGKBBXX:5:1118:9130:43445,J00121:27:H3GGKBBXX:5:1120:29670:36095,J00121:27:H3GGKBBXX:5:2110:6989:34073,J00121:27:H3GGKBBXX:5:1211:9394:34758,J00121:27:H3GGKBBXX:5:1108:21450:4514,J00121:27:H3GGKBBXX:5:2208:13869:4215,J00121:27:H3GGKBBXX:5:2206:25875:7468,J00121:27:H3GGKBBXX:5:1218:17218:7064,J00121:27:H3GGKBBXX:5:2108:14803:7627,J00121:27:H3GGKBBXX:5:2110:8450:29712,J00121:27:H3GGKBBXX:5:2211:19532:22045,J00121:27:H3GGKBBXX:5:2206:14113:28305,J00121:27:H3GGKBBXX:5:2121:17726:40297,J00121:27:H3GGKBBXX:5:1109:14022:34618,J00121:27:H3GGKBBXX:5:2205:15747:15627,J00121:27:H3GGKBBXX:5:2227:26474:29114,J00121:27:H3GGKBBXX:5:1212:29234:3547,J00121:27:H3GGKBBXX:5:1213:13220:20814,J00121:27:H3GGKBBXX:5:1106:9465:11882,J00121:27:H3GGKBBXX:5:2121:6167:6343,J00121:27:H3GGKBBXX:5:1225:18152:46205,J00121:27:H3GGKBBXX:5:1203:26179:48263,J00121:27:H3GGKBBXX:5:1119:20649:13922,J00121:27:H3GGKBBXX:5:2128:32157:6114,J00121:27:H3GGKBBXX:5:1210:18142:16049,J00121:27:H3GGKBBXX:5:2217:16559:29518,J00121:27:H3GGKBBXX:5:1128:27448:43286,J00121:27:H3GGKBBXX:5:2216:5528:27461,J00121:27:H3GGKBBXX:5:1217:19654:41247,J00121:27:H3GGKBBXX:5:2123:30431:5763,J00121:27:H3GGKBBXX:5:1222:25053:20709,J00121:27:H3GGKBBXX:5:1106:6837:8559,J00121:27:H3GGKBBXX:5:2208:17360:16172,J00121:27:H3GGKBBXX:5:1117:11586:14361,J00121:27:H3GGKBBXX:5:1225:11190:44623,J00121:27:H3GGKBBXX:5:1104:29122:44781,J00121:27:H3GGKBBXX:5:1221:15605:42847,J00121:27:H3GGKBBXX:5:1110:26677:25632,J00121:27:H3GGKBBXX:5:2125:16569:42513,J00121:27:H3GGKBBXX:5:2109:16295:40385,J00121:27:H3GGKBBXX:5:1105:20476:3881,J00121:27:H3GGKBBXX:5:2125:27884:28498,J00121:27:H3GGKBBXX:5:1105:13819:40983,J00121:27:H3GGKBBXX:5:1116:31558:13693,J00121:27:H3GGKBBXX:5:1127:29914:16014,J00121:27:H3GGKBBXX:5:2222:15615:4778,J00121:27:H3GGKBBXX:5:1109:18771:13588,J00121:27:H3GGKBBXX:5:1223:11038:16295,J00121:27:H3GGKBBXX:5:1224:18061:45977,J00121:27:H3GGKBBXX:5:1214:13697:8840,J00121:27:H3GGKBBXX:5:1105:11150:5024,J00121:27:H3GGKBBXX:5:2218:24860:24243,J00121:27:H3GGKBBXX:5:1107:22100:31769,J00121:27:H3GGKBBXX:5:2201:19969:6730,J00121:27:H3GGKBBXX:5:2118:29954:39822,J00121:27:H3GGKBBXX:5:1108:4827:4655,J00121:27:H3GGKBBXX:5:1223:4990:15416,J00121:27:H3GGKBBXX:5:2108:10003:29624,J00121:27:H3GGKBBXX:5:2119:31101:36991,J00121:27:H3GGKBBXX:5:1211:28990:4637;sequence=TAGAGTTGACTTCTTTATTATTTTTATTATTATTATTATTATTATTATTCAAATAACAAAATTTCTTAGTG;start=38507;subtype=IES;support_ref=0;support_variant=80;type=IES;
scaffold51_83_with_IES	MILORD	internal_eliminated_sequence	38549	38608	.	.	.	ID=MILORD.83.38549.38608;Name=MILORD.83.38549.38608;bounded_by_ta=TRUE;common_boundary=None;end=38608;ies_id=IESPGM.PTET51.1.83.37641;ies_left_dist=-42;ies_min_dist=31;ies_right_dist=-31;junction_seq=tattattattattatTAattttgaagtaaaaa;read_names=J00121:27:H3GGKBBXX:5:2119:27610:46205;sequence=TATTATTCAAATAACAAAATTTCTTAGTGTAATTAGCAATTCAGCAAGCCAAAAAACGTT;start=38549;subtype=OVERLAPPING;support_ref=1;support_variant=1;type=ALTERNATIVE;
scaffold51_83_with_IES	MILORD	internal_eliminated_sequence	40252	40363	.	.	.	ID=MILORD.83.40252.40363;Name=MILORD.83.40252.40363;bounded_by_ta=TRUE;common_boundary=Both;end=40363;ies_id=IESPGM.PTET51.1.83.39315;ies_left_dist=0;ies_min_dist=0;ies_right_dist=0;junction_seq=taaaatagtgttttgTAtcataaataattgat;read_names=J00121:27:H3GGKBBXX:5:1202:19481:34090,J00121:27:H3GGKBBXX:5:2101:21399:14203,J00121:27:H3GGKBBXX:5:1117:5883:36306,J00121:27:H3GGKBBXX:5:2206:18061:3459,J00121:27:H3GGKBBXX:5:2228:12033:20164,J00121:27:H3GGKBBXX:5:2109:7273:35690,J00121:27:H3GGKBBXX:5:1117:15057:27021,J00121:27:H3GGKBBXX:5:1224:5660:2826,J00121:27:H3GGKBBXX:5:1121:28838:2264,J00121:27:H3GGKBBXX:5:1117:28848:38961,J00121:27:H3GGKBBXX:5:2207:19390:45467,J00121:27:H3GGKBBXX:5:1110:22272:13429,J00121:27:H3GGKBBXX:5:1214:25134:15539,J00121:27:H3GGKBBXX:5:2101:16122:12128,J00121:27:H3GGKBBXX:5:2227:27428:14484,J00121:27:H3GGKBBXX:5:2206:27620:29483,J00121:27:H3GGKBBXX:5:1223:16264:35796,J00121:27:H3GGKBBXX:5:1208:8694:34635,J00121:27:H3GGKBBXX:5:1227:15605:32402,J00121:27:H3GGKBBXX:5:1110:28432:42425,J00121:27:H3GGKBBXX:5:2225:20303:4462,J00121:27:H3GGKBBXX:5:1208:18700:30485,J00121:27:H3GGKBBXX:5:2205:26819:9666,J00121:27:H3GGKBBXX:5:2214:8308:47084,J00121:27:H3GGKBBXX:5:1218:29356:27989,J00121:27:H3GGKBBXX:5:2202:20791:27531,J00121:27:H3GGKBBXX:5:2115:29173:8752,J00121:27:H3GGKBBXX:5:1216:8379:18722;sequence=TACAGTTAATTTAACTTAGTTTTTCTCTTTTGATAAAGGACTACAATATATTTATAATGGAATGTAGAAGGATTCAACAAAGAAAAATATAGGAAATTAAATTTATACAGTT;start=40252;subtype=IES;support_ref=0;support_variant=28;type=IES;
scaffold51_83_with_IES	MILORD	internal_eliminated_sequence	40252	40431	.	.	.	ID=MILORD.83.40252.40431;Name=MILORD.83.40252.40431;bounded_by_ta=TRUE;common_boundary=LEFT;end=40431;ies_id=IESPGM.PTET51.1.83.39315;ies_left_dist=0;ies_min_dist=0;ies_right_dist=-68;junction_seq=taaaatagtgttttgTAgaataagtaaatggt;read_names=J00121:27:H3GGKBBXX:5:1120:24789:29325,J00121:27:H3GGKBBXX:5:2204:13220:45924,J00121:27:H3GGKBBXX:5:1120:7486:35251,J00121:27:H3GGKBBXX:5:1109:4432:6431;sequence=TACAGTTAATTTAACTTAGTTTTTCTCTTTTGATAAAGGACTACAATATATTTATAATGGAATGTAGAAGGATTCAACAAAGAAAAATATAGGAAATTAAATTTATACAGTTTATCATAAATAATTGATTACTTTATTAATTGATCTTTTTTCGAATGAGTTTTTTAATGTGCACAACTG;start=40252;subtype=PARTIAL_EXTERNAL;support_ref=0;support_variant=4;type=ALTERNATIVE;
scaffold51_83_with_IES	MILORD	internal_eliminated_sequence	41707	41780	.	.	.	ID=MILORD.83.41707.41780;Name=MILORD.83.41707.41780;bounded_by_ta=TRUE;common_boundary=Both;end=41780;ies_id=IESPGM.PTET51.1.83.40658;ies_left_dist=0;ies_min_dist=0;ies_right_dist=0;junction_seq=tgtaggctatggagaTAtctcacctacaagta;read_names=J00121:27:H3GGKBBXX:5:1112:26545:47559,J00121:27:H3GGKBBXX:5:1126:28452:48614,J00121:27:H3GGKBBXX:5:1212:10368:6132,J00121:27:H3GGKBBXX:5:2118:26687:39611,J00121:27:H3GGKBBXX:5:2207:14966:30028,J00121:27:H3GGKBBXX:5:1227:12834:7240,J00121:27:H3GGKBBXX:5:2202:16863:29061,J00121:27:H3GGKBBXX:5:1202:16041:33826,J00121:27:H3GGKBBXX:5:1123:12682:28920,J00121:27:H3GGKBBXX:5:2225:11109:28411,J00121:27:H3GGKBBXX:5:2224:31091:40702,J00121:27:H3GGKBBXX:5:1103:12926:16155,J00121:27:H3GGKBBXX:5:1125:4756:4602,J00121:27:H3GGKBBXX:5:2220:13727:24155,J00121:27:H3GGKBBXX:5:1205:17026:39963,J00121:27:H3GGKBBXX:5:1117:24728:41036,J00121:27:H3GGKBBXX:5:1225:15788:35637,J00121:27:H3GGKBBXX:5:2206:10896:32332,J00121:27:H3GGKBBXX:5:1112:19410:1859,J00121:27:H3GGKBBXX:5:1126:20232:3776,J00121:27:H3GGKBBXX:5:1101:11221:46469,J00121:27:H3GGKBBXX:5:1211:24008:9578,J00121:27:H3GGKBBXX:5:1114:6137:8611,J00121:27:H3GGKBBXX:5:1218:26717:15574,J00121:27:H3GGKBBXX:5:1216:11515:28481,J00121:27:H3GGKBBXX:5:1112:18528:2861,J00121:27:H3GGKBBXX:5:2110:26890:26283,J00121:27:H3GGKBBXX:5:1123:26727:35391,J00121:27:H3GGKBBXX:5:2202:17574:29167,J00121:27:H3GGKBBXX:5:2201:4107:15117,J00121:27:H3GGKBBXX:5:2107:16640:43480,J00121:27:H3GGKBBXX:5:1111:16072:25791,J00121:27:H3GGKBBXX:5:1115:27539:24384,J00121:27:H3GGKBBXX:5:2212:3376:47225,J00121:27:H3GGKBBXX:5:2213:7699:28833,J00121:27:H3GGKBBXX:5:2206:10693:31910,J00121:27:H3GGKBBXX:5:1120:24586:47788,J00121:27:H3GGKBBXX:5:1218:14012:22784,J00121:27:H3GGKBBXX:5:1213:16183:38433,J00121:27:H3GGKBBXX:5:1118:27813:5587,J00121:27:H3GGKBBXX:5:2201:29041:39506,J00121:27:H3GGKBBXX:5:2222:27823:16366,J00121:27:H3GGKBBXX:5:2224:8765:47172,J00121:27:H3GGKBBXX:5:1211:20923:30925,J00121:27:H3GGKBBXX:5:2104:12571:22538,J00121:27:H3GGKBBXX:5:1105:22120:13834,J00121:27:H3GGKBBXX:5:1110:12560:43761,J00121:27:H3GGKBBXX:5:2206:4635:48175,J00121:27:H3GGKBBXX:5:2205:16681:8066,J00121:27:H3GGKBBXX:5:1202:18903:35409,J00121:27:H3GGKBBXX:5:1105:7547:15627,J00121:27:H3GGKBBXX:5:1204:16579:18827,J00121:27:H3GGKBBXX:5:1110:10277:6079;sequence=TACATTTGAATTCTCAAATTATTGATACCAGCCCTAAATTATAGTAATAGTTGAAAATATTATTAATTTTGGTG;start=41707;subtype=IES;support_ref=4;support_variant=53;type=IES;
scaffold51_83_with_IES	MILORD	internal_eliminated_sequence	42665	42784	.	.	.	ID=MILORD.83.42665.42784;Name=MILORD.83.42665.42784;bounded_by_ta=TRUE;common_boundary=Both;end=42784;ies_id=IESPGM.PTET51.1.83.41542;ies_left_dist=0;ies_min_dist=0;ies_right_dist=0;junction_seq=atgagtaaattttaaTAtcggatagtgctaaa;read_names=J00121:27:H3GGKBBXX:5:2219:26636:17051,J00121:27:H3GGKBBXX:5:2201:21562:8189,J00121:27:H3GGKBBXX:5:2114:1945:37466,J00121:27:H3GGKBBXX:5:2124:28087:33316,J00121:27:H3GGKBBXX:5:2214:19015:4831,J00121:27:H3GGKBBXX:5:2213:10155:13500,J00121:27:H3GGKBBXX:5:1103:30584:8488,J00121:27:H3GGKBBXX:5:1214:18558:41282,J00121:27:H3GGKBBXX:5:1109:24759:39400,J00121:27:H3GGKBBXX:5:2113:13443:5376,J00121:27:H3GGKBBXX:5:2110:26230:3442,J00121:27:H3GGKBBXX:5:1128:24444:30907,J00121:27:H3GGKBBXX:5:1209:25966:26793,J00121:27:H3GGKBBXX:5:1104:6928:27989,J00121:27:H3GGKBBXX:5:1203:22262:13412,J00121:27:H3GGKBBXX:5:2111:23754:16067,J00121:27:H3GGKBBXX:5:2123:21054:24788,J00121:27:H3GGKBBXX:5:2224:12459:3916,J00121:27:H3GGKBBXX:5:1108:23074:19953,J00121:27:H3GGKBBXX:5:2223:2666:16172,J00121:27:H3GGKBBXX:5:1211:27600:20129,J00121:27:H3GGKBBXX:5:1218:3234:34811,J00121:27:H3GGKBBXX:5:2118:27478:14080,J00121:27:H3GGKBBXX:5:2226:7192:43146,J00121:27:H3GGKBBXX:5:2115:9699:29237,J00121:27:H3GGKBBXX:5:1207:6248:18300,J00121:27:H3GGKBBXX:5:2215:12733:20568,J00121:27:H3GGKBBXX:5:1119:7486:34477,J00121:27:H3GGKBBXX:5:2220:19268:27637,J00121:27:H3GGKBBXX:5:2207:29589:41862,J00121:27:H3GGKBBXX:5:2113:31385:22080,J00121:27:H3GGKBBXX:5:1227:7770:24911,J00121:27:H3GGKBBXX:5:2118:14813:26846,J00121:27:H3GGKBBXX:5:1208:17726:4391,J00121:27:H3GGKBBXX:5:1213:7811:48438,J00121:27:H3GGKBBXX:5:2206:29102:31031,J00121:27:H3GGKBBXX:5:1227:12560:21395,J00121:27:H3GGKBBXX:5:1106:32035:11038,J00121:27:H3GGKBBXX:5:1114:6644:39418,J00121:27:H3GGKBBXX:5:1107:12165:18529,J00121:27:H3GGKBBXX:5:2227:11951:28604,J00121:27:H3GGKBBXX:5:1212:12225:5868,J00121:27:H3GGKBBXX:5:1204:18690:22942,J00121:27:H3GGKBBXX:5:2223:16812:9104,J00121:27:H3GGKBBXX:5:1107:9962:40666,J00121:27:H3GGKBBXX:5:2208:7638:33510,J00121:27:H3GGKBBXX:5:1114:22424:10317,J00121:27:H3GGKBBXX:5:1227:6106:25931,J00121:27:H3GGKBBXX:5:2205:11434:30907,J00121:27:H3GGKBBXX:5:1106:30472:11636,J00121:27:H3GGKBBXX:5:2211:17279:23382,J00121:27:H3GGKBBXX:5:2112:2909:48808,J00121:27:H3GGKBBXX:5:2118:31223:21272,J00121:27:H3GGKBBXX:5:1221:4046:11038,J00121:27:H3GGKBBXX:5:1204:29995:25017,J00121:27:H3GGKBBXX:5:1206:11322:14221,J00121:27:H3GGKBBXX:5:1104:19360:24806,J00121:27:H3GGKBBXX:5:2213:27225:27109,J00121:27:H3GGKBBXX:5:1206:16143:46592,J00121:27:H3GGKBBXX:5:2208:21328:17526,J00121:27:H3GGKBBXX:5:2115:6847:37554,J00121:27:H3GGKBBXX:5:1116:13311:41264,J00121:27:H3GGKBBXX:5:2209:13108:48403;sequence=TATAGCGAATGTCAACTTTAGAACTTGATTTATTTTATCATGAGAAAAATAACCTTTTCATATTTAGTGAAATCTTATAATTTTAGGAACTACAAGATTAAAAAATTCTAATTCCGATTG;start=42665;subtype=IES;support_ref=6;support_variant=63;type=IES;
scaffold51_83_with_IES	MILORD	internal_eliminated_sequence	43329	43394	.	.	.	ID=MILORD.83.43329.43394;Name=MILORD.83.43329.43394;bounded_by_ta=TRUE;common_boundary=None;end=43394;ies_id=IESPGM.PTET51.1.83.41542;ies_left_dist=-664;ies_min_dist=610;ies_right_dist=-610;junction_seq=gcctataagaaaaaaTAtaaggctatttagaa;read_names=J00121:27:H3GGKBBXX:5:2228:17391:47348;sequence=TAACGCAGAAATATTAAATTAGTTAATAAAAAAATATTCAAAATACTTATTATTTCCATTTGAGTA;start=43329;subtype=MAC;support_ref=114;support_variant=1;type=CRYPTIC;
scaffold51_83_with_IES	MILORD	internal_eliminated_sequence	45311	45388	.	.	.	ID=MILORD.83.45311.45388;Name=MILORD.83.45311.45388;bounded_by_ta=TRUE;common_boundary=Both;end=45388;ies_id=IESPGM.PTET51.1.83.44068;ies_left_dist=0;ies_min_dist=0;ies_right_dist=0;junction_seq=ttcctaaagtatgatTAcataatatcaatcac;read_names=J00121:27:H3GGKBBXX:5:1216:15168:34811,J00121:27:H3GGKBBXX:5:2212:19654:24331,J00121:27:H3GGKBBXX:5:2207:17706:39805,J00121:27:H3GGKBBXX:5:2210:28077:9209,J00121:27:H3GGKBBXX:5:2116:11617:15328,J00121:27:H3GGKBBXX:5:2201:25550:44957,J00121:27:H3GGKBBXX:5:1210:27356:45590,J00121:27:H3GGKBBXX:5:2106:22130:7697,J00121:27:H3GGKBBXX:5:2228:8156:8594,J00121:27:H3GGKBBXX:5:1128:21978:11302,J00121:27:H3GGKBBXX:5:1110:14468:21887,J00121:27:H3GGKBBXX:5:1121:3731:24630,J00121:27:H3GGKBBXX:5:2211:11931:15346,J00121:27:H3GGKBBXX:5:1213:7060:41405,J00121:27:H3GGKBBXX:5:1108:14925:31681,J00121:27:H3GGKBBXX:5:2104:25195:14555,J00121:27:H3GGKBBXX:5:2108:16620:45555,J00121:27:H3GGKBBXX:5:1213:10196:2844,J00121:27:H3GGKBBXX:5:2106:5873:40754,J00121:27:H3GGKBBXX:5:2212:22698:41176,J00121:27:H3GGKBBXX:5:1102:17908:20498,J00121:27:H3GGKBBXX:5:1103:26697:42302,J00121:27:H3GGKBBXX:5:2128:27844:21852,J00121:27:H3GGKBBXX:5:2109:16670:34037,J00121:27:H3GGKBBXX:5:2219:16965:19707,J00121:27:H3GGKBBXX:5:2221:21024:10141,J00121:27:H3GGKBBXX:5:1112:3711:40737,J00121:27:H3GGKBBXX:5:2117:28280:18634,J00121:27:H3GGKBBXX:5:1101:8156:13236,J00121:27:H3GGKBBXX:5:1122:11201:46504,J00121:27:H3GGKBBXX:5:2110:28635:14713,J00121:27:H3GGKBBXX:5:2207:16264:5692,J00121:27:H3GGKBBXX:5:1105:14549:10317,J00121:27:H3GGKBBXX:5:2209:9790:29536,J00121:27:H3GGKBBXX:5:1120:25428:47489,J00121:27:H3GGKBBXX:5:2102:23916:13007,J00121:27:H3GGKBBXX:5:2222:9080:17825,J00121:27:H3GGKBBXX:5:1109:22424:15346;sequence=TACAGTAGAGTAGTTGTAATTGGTATGATGTTGTATTATCAATTAATAACGTATTCAAAAATAGAATGGTCACATCTA;start=45311;subtype=IES;support_ref=6;support_variant=38;type=IES;
scaffold51_83_with_IES	MILORD	internal_eliminated_sequence	49498	49525	.	.	.	ID=MILORD.83.49498.49525;Name=MILORD.83.49498.49525;bounded_by_ta=TRUE;common_boundary=Both;end=49525;ies_id=IESPGM.PTET51.1.83.48177;ies_left_dist=0;ies_min_dist=0;ies_right_dist=0;junction_seq=tgtgttgattttattTActtcatcttttttct;read_names=J00121:27:H3GGKBBXX:5:2101:32532:13306,J00121:27:H3GGKBBXX:5:1107:14062:11794,J00121:27:H3GGKBBXX:5:1117:30168:30591,J00121:27:H3GGKBBXX:5:1116:25936:1138,J00121:27:H3GGKBBXX:5:1126:11089:32912,J00121:27:H3GGKBBXX:5:1222:23348:1543,J00121:27:H3GGKBBXX:5:1224:20517:1420,J00121:27:H3GGKBBXX:5:1107:16153:27619,J00121:27:H3GGKBBXX:5:1210:9922:25580,J00121:27:H3GGKBBXX:5:1222:21308:23399,J00121:27:H3GGKBBXX:5:1211:22861:2879,J00121:27:H3GGKBBXX:5:1118:11332:28551,J00121:27:H3GGKBBXX:5:2222:19492:27215,J00121:27:H3GGKBBXX:5:2216:20902:43304,J00121:27:H3GGKBBXX:5:1219:10409:36517,J00121:27:H3GGKBBXX:5:1119:12317:13728,J00121:27:H3GGKBBXX:5:1204:9232:10704,J00121:27:H3GGKBBXX:5:1127:18730:28956,J00121:27:H3GGKBBXX:5:2224:12672:28094,J00121:27:H3GGKBBXX:5:2221:10399:23663,J00121:27:H3GGKBBXX:5:1118:26636:18282,J00121:27:H3GGKBBXX:5:2208:12266:43603,J00121:27:H3GGKBBXX:5:1106:25885:46135,J00121:27:H3GGKBBXX:5:1108:18243:46786,J00121:27:H3GGKBBXX:5:1118:13139:15715,J00121:27:H3GGKBBXX:5:1108:19126:14344,J00121:27:H3GGKBBXX:5:1111:17503:21729,J00121:27:H3GGKBBXX:5:2106:26108:17860,J00121:27:H3GGKBBXX:5:2103:6705:13746,J00121:27:H3GGKBBXX:5:1116:11982:46240,J00121:27:H3GGKBBXX:5:2120:22617:9877,J00121:27:H3GGKBBXX:5:2103:11160:7750,J00121:27:H3GGKBBXX:5:2102:28158:10897;sequence=TATAGTGTAATTGAAGTGTGATCAATAA;start=49498;subtype=IES;support_ref=3;support_variant=33;type=IES;
scaffold51_83_with_IES	MILORD	internal_eliminated_sequence	52542	52612	.	.	.	ID=MILORD.83.52542.52612;Name=MILORD.83.52542.52612;bounded_by_ta=TRUE;common_boundary=Both;end=52612;ies_id=IESPGM.PTET51.1.83.51193;ies_left_dist=0;ies_min_dist=0;ies_right_dist=0;junction_seq=ctaaacatttcattgTAtcagtttgaaagtaa;read_names=J00121:27:H3GGKBBXX:5:1218:10257:45502,J00121:27:H3GGKBBXX:5:1203:29386:8348,J00121:27:H3GGKBBXX:5:2202:16721:24736,J00121:27:H3GGKBBXX:5:2214:28655:31347,J00121:27:H3GGKBBXX:5:2215:10612:12251,J00121:27:H3GGKBBXX:5:1119:16752:4743,J00121:27:H3GGKBBXX:5:1226:24302:19548,J00121:27:H3GGKBBXX:5:1122:8450:34389,J00121:27:H3GGKBBXX:5:2202:7852:5323,J00121:27:H3GGKBBXX:5:2213:5528:28797,J00121:27:H3GGKBBXX:5:1116:5304:9983,J00121:27:H3GGKBBXX:5:2220:4097:47208,J00121:27:H3GGKBBXX:5:1115:14042:21500,J00121:27:H3GGKBBXX:5:2206:21359:10757,J00121:27:H3GGKBBXX:5:1110:5558:21395,J00121:27:H3GGKBBXX:5:1127:24200:19337,J00121:27:H3GGKBBXX:5:2212:3285:14818,J00121:27:H3GGKBBXX:5:2113:14651:39541,J00121:27:H3GGKBBXX:5:2216:4381:16401,J00121:27:H3GGKBBXX:5:1211:9242:38715,J00121:27:H3GGKBBXX:5:1221:16559:25826,J00121:27:H3GGKBBXX:5:1123:27570:27989,J00121:27:H3GGKBBXX:5:1114:3711:21711,J00121:27:H3GGKBBXX:5:2228:7912:44816,J00121:27:H3GGKBBXX:5:1103:6776:19179,J00121:27:H3GGKBBXX:5:2213:4604:8594,J00121:27:H3GGKBBXX:5:2102:9506:12058,J00121:27:H3GGKBBXX:5:1107:27499:34969,J00121:27:H3GGKBBXX:5:1111:10074:49054,J00121:27:H3GGKBBXX:5:2126:27549:3688,J00121:27:H3GGKBBXX:5:2213:11332:30485,J00121:27:H3GGKBBXX:5:1209:24728:45713,J00121:27:H3GGKBBXX:5:2119:23257:30398,J00121:27:H3GGKBBXX:5:1102:24403:35409,J00121:27:H3GGKBBXX:5:2212:23673:14519,J00121:27:H3GGKBBXX:5:2214:28250:32050,J00121:27:H3GGKBBXX:5:1120:26321:3424,J00121:27:H3GGKBBXX:5:2124:28341:23241,J00121:27:H3GGKBBXX:5:1214:18061:45133,J00121:27:H3GGKBBXX:5:1212:29762:23663,J00121:27:H3GGKBBXX:5:1111:9709:41176,J00121:27:H3GGKBBXX:5:2227:27285:44025,J00121:27:H3GGKBBXX:5:1103:24150:34055,J00121:27:H3GGKBBXX:5:1213:19827:30046,J00121:27:H3GGKBBXX:5:2114:30695:15574,J00121:27:H3GGKBBXX:5:1114:26606:22872,J00121:27:H3GGKBBXX:5:2225:29518:3196,J00121:27:H3GGKBBXX:5:2101:8044:18036,J00121:27:H3GGKBBXX:5:1217:24616:40315,J00121:27:H3GGKBBXX:5:1118:21197:33967,J00121:27:H3GGKBBXX:5:2114:24566:36780,J00121:27:H3GGKBBXX:5:2123:8653:44412,J00121:27:H3GGKBBXX:5:2120:17624:19267,J00121:27:H3GGKBBXX:5:2114:1742:41405,J00121:27:H3GGKBBXX:5:2211:18873:41405,J00121:27:H3GGKBBXX:5:1213:14164:24489,J00121:27:H3GGKBBXX:5:2109:25479:40086,J00121:27:H3GGKBBXX:5:1126:12195:30573,J00121:27:H3GGKBBXX:5:2214:6512:3072,J00121:27:H3GGKBBXX:5:1105:21714:10176;sequence=TATTGTTAGAGATTTTTAGATTATTTAAATATTAGTTTTTTTTTATATATATAAATAATTATATTAAACAA;start=52542;subtype=IES;support_ref=4;support_variant=60;type=IES;
scaffold51_83_with_IES	MILORD	internal_eliminated_sequence	55004	55156	.	.	.	ID=MILORD.83.55004.55156;Name=MILORD.83.55004.55156;bounded_by_ta=TRUE;common_boundary=Both;end=55156;ies_id=IESPGM.PTET51.1.83.53584;ies_left_dist=0;ies_min_dist=0;ies_right_dist=0;junction_seq=atctaaaaatgcatcTAtcatactcaaatgga;read_names=J00121:27:H3GGKBBXX:5:1201:19887:9508,J00121:27:H3GGKBBXX:5:2214:15463:25263,J00121:27:H3GGKBBXX:5:2225:22323:16647,J00121:27:H3GGKBBXX:5:1217:13007:20726,J00121:27:H3GGKBBXX:5:2210:17624:25246,J00121:27:H3GGKBBXX:5:1225:7638:39207,J00121:27:H3GGKBBXX:5:2125:27752:14027,J00121:27:H3GGKBBXX:5:2120:8745:1349,J00121:27:H3GGKBBXX:5:2228:11292:47788,J00121:27:H3GGKBBXX:5:1201:16295:32894,J00121:27:H3GGKBBXX:5:1111:6350:16084,J00121:27:H3GGKBBXX:5:1228:6167:31699,J00121:27:H3GGKBBXX:5:2210:17432:25439,J00121:27:H3GGKBBXX:5:1213:5934:39207,J00121:27:H3GGKBBXX:5:2218:21602:28094,J00121:27:H3GGKBBXX:5:2210:21136:23839,J00121:27:H3GGKBBXX:5:1216:26819:11952,J00121:27:H3GGKBBXX:5:1127:27387:43849,J00121:27:H3GGKBBXX:5:2114:9455:9473,J00121:27:H3GGKBBXX:5:1117:22191:15856,J00121:27:H3GGKBBXX:5:2114:25154:18669,J00121:27:H3GGKBBXX:5:2225:24089:11935,J00121:27:H3GGKBBXX:5:1118:16437:48157,J00121:27:H3GGKBBXX:5:2212:17807:46451,J00121:27:H3GGKBBXX:5:2209:29396:12093,J00121:27:H3GGKBBXX:5:1128:27955:2738,J00121:27:H3GGKBBXX:5:1123:28676:33246,J00121:27:H3GGKBBXX:5:1204:26027:41141,J00121:27:H3GGKBBXX:5:2111:14052:35690,J00121:27:H3GGKBBXX:5:1114:15635:35163,J00121:27:H3GGKBBXX:5:1107:15158:27057,J00121:27:H3GGKBBXX:5:2217:20811:17122,J00121:27:H3GGKBBXX:5:2213:4655:4321,J00121:27:H3GGKBBXX:5:2219:23845:22204,J00121:27:H3GGKBBXX:5:2215:20506:41000,J00121:27:H3GGKBBXX:5:1124:12530:20603,J00121:27:H3GGKBBXX:5:1218:19207:8119;sequence=TATAGATCATCTAAAGAAAATATTTTATTATAAAGAATAAAGAAATGATAAGATATTGTATAATATAATGTGATTATTTAATGGTTTATTGGGATTCAATTTAATATATAAAGTAATCTGTATAAAATATTAGTAGTTTTCCTGCAATTCCTA;start=55004;subtype=IES;support_ref=8;support_variant=37;type=IES;
scaffold51_83_with_IES	MILORD	internal_eliminated_sequence	55238	55284	.	.	.	ID=MILORD.83.55238.55284;Name=MILORD.83.55238.55284;bounded_by_ta=TRUE;common_boundary=Both;end=55284;ies_id=IESPGM.PTET51.1.83.53665;ies_left_dist=0;ies_min_dist=0;ies_right_dist=0;junction_seq=cctcctgattgttcaTAcaaattgcaggatct;read_names=J00121:27:H3GGKBBXX:5:1225:3275:7486,J00121:27:H3GGKBBXX:5:2224:17665:4110,J00121:27:H3GGKBBXX:5:2119:29853:15662,J00121:27:H3GGKBBXX:5:1218:8420:7855,J00121:27:H3GGKBBXX:5:1215:17401:3090,J00121:27:H3GGKBBXX:5:1209:25499:39137,J00121:27:H3GGKBBXX:5:2226:20669:27109,J00121:27:H3GGKBBXX:5:1227:3427:40174,J00121:27:H3GGKBBXX:5:2215:11911:49142,J00121:27:H3GGKBBXX:5:2211:21582:9737,J00121:27:H3GGKBBXX:5:2113:15361:41440,J00121:27:H3GGKBBXX:5:1122:8552:16946,J00121:27:H3GGKBBXX:5:1221:22709:16823,J00121:27:H3GGKBBXX:5:2218:19065:27391,J00121:27:H3GGKBBXX:5:2217:17929:29149,J00121:27:H3GGKBBXX:5:2203:14732:7257,J00121:27:H3GGKBBXX:5:1125:19755:21412,J00121:27:H3GGKBBXX:5:1213:24951:22573,J00121:27:H3GGKBBXX:5:2116:20557:8348,J00121:27:H3GGKBBXX:5:2121:14387:26494;sequence=TACAGTTTTTATAAACAGTTTTGTTATTAATTACTAAACAACTGCTG;start=55238;subtype=IES;support_ref=2;support_variant=20;type=IES;
scaffold51_83_with_IES	MILORD	internal_eliminated_sequence	55411	55437	.	.	.	ID=MILORD.83.55411.55437;Name=MILORD.83.55411.55437;bounded_by_ta=TRUE;common_boundary=Both;end=55437;ies_id=IESPGM.PTET51.1.83.53791;ies_left_dist=0;ies_min_dist=0;ies_right_dist=0;junction_seq=cttggtaatatgaagTAcccttctcgaattta;read_names=J00121:27:H3GGKBBXX:5:1113:9120:30521,J00121:27:H3GGKBBXX:5:2226:14164:31523,J00121:27:H3GGKBBXX:5:2216:16762:8453,J00121:27:H3GGKBBXX:5:2216:18335:28551,J00121:27:H3GGKBBXX:5:2225:12165:7486,J00121:27:H3GGKBBXX:5:2103:31142:25843,J00121:27:H3GGKBBXX:5:1108:18619:5306,J00121:27:H3GGKBBXX:5:2107:12347:15539,J00121:27:H3GGKBBXX:5:2118:8481:11759,J00121:27:H3GGKBBXX:5:1228:27062:45748,J00121:27:H3GGKBBXX:5:2122:2585:5552,J00121:27:H3GGKBBXX:5:1109:11840:43708,J00121:27:H3GGKBBXX:5:1128:5883:26705,J00121:27:H3GGKBBXX:5:2222:18842:27707,J00121:27:H3GGKBBXX:5:2104:17807:24753,J00121:27:H3GGKBBXX:5:2101:18091:39910,J00121:27:H3GGKBBXX:5:2119:21339:14519,J00121:27:H3GGKBBXX:5:1217:8308:12761,J00121:27:H3GGKBBXX:5:1126:15889:48544,J00121:27:H3GGKBBXX:5:2201:23987:21430,J00121:27:H3GGKBBXX:5:2218:8897:24437,J00121:27:H3GGKBBXX:5:2115:12510:8400,J00121:27:H3GGKBBXX:5:2227:25246:2264,J00121:27:H3GGKBBXX:5:2208:7567:17772,J00121:27:H3GGKBBXX:5:1202:22424:39998,J00121:27:H3GGKBBXX:5:2115:6532:12392,J00121:27:H3GGKBBXX:5:2207:23206:7767,J00121:27:H3GGKBBXX:5:2116:9303:21166,J00121:27:H3GGKBBXX:5:1121:27965:8910,J00121:27:H3GGKBBXX:5:1121:17868:18071,J00121:27:H3GGKBBXX:5:1220:15483:32156,J00121:27:H3GGKBBXX:5:1213:18528:3424,J00121:27:H3GGKBBXX:5:2104:20222:8541,J00121:27:H3GGKBBXX:5:2114:3488:17843,J00121:27:H3GGKBBXX:5:1116:5609:8119,J00121:27:H3GGKBBXX:5:2215:15392:23522,J00121:27:H3GGKBBXX:5:2118:13595:17843,J00121:27:H3GGKBBXX:5:2219:7060:14326,J00121:27:H3GGKBBXX:5:1109:5670:27602,J00121:27:H3GGKBBXX:5:1215:19157:47243,J00121:27:H3GGKBBXX:5:1105:6898:29940,J00121:27:H3GGKBBXX:5:2216:16133:25369,J00121:27:H3GGKBBXX:5:1124:28229:43058,J00121:27:H3GGKBBXX:5:2128:28929:17403,J00121:27:H3GGKBBXX:5:1109:12124:43779,J00121:27:H3GGKBBXX:5:1208:18964:30767,J00121:27:H3GGKBBXX:5:2220:6126:28780,J00121:27:H3GGKBBXX:5:2120:29488:30327,J00121:27:H3GGKBBXX:5:2206:15371:29817,J00121:27:H3GGKBBXX:5:1215:7669:9367,J00121:27:H3GGKBBXX:5:2111:25794:31382,J00121:27:H3GGKBBXX:5:1211:14062:39822,J00121:27:H3GGKBBXX:5:2221:11140:19566;sequence=TATGATTAATAATTTGGGAGATGACTG;start=55411;subtype=IES;support_ref=0;support_variant=53;type=IES;
scaffold51_83_with_IES	MILORD	internal_eliminated_sequence	56675	56701	.	.	.	ID=MILORD.83.56675.56701;Name=MILORD.83.56675.56701;bounded_by_ta=TRUE;common_boundary=Both;end=56701;ies_id=IESPGM.PTET51.1.83.55028;ies_left_dist=0;ies_min_dist=0;ies_right_dist=0;junction_seq=atatatgttgctacgTActtacaaccagttga;read_names=J00121:27:H3GGKBBXX:5:1111:29640:25703,J00121:27:H3GGKBBXX:5:2117:27397:1279,J00121:27:H3GGKBBXX:5:2219:7476:28024,J00121:27:H3GGKBBXX:5:1220:10307:18933,J00121:27:H3GGKBBXX:5:1117:7862:8189,J00121:27:H3GGKBBXX:5:1215:7182:33246,J00121:27:H3GGKBBXX:5:2222:12834:18212,J00121:27:H3GGKBBXX:5:1103:20111:11091,J00121:27:H3GGKBBXX:5:1110:14235:4391,J00121:27:H3GGKBBXX:5:2203:24738:49071,J00121:27:H3GGKBBXX:5:1114:14346:24700,J00121:27:H3GGKBBXX:5:2124:9059:27496,J00121:27:H3GGKBBXX:5:2218:22962:34037,J00121:27:H3GGKBBXX:5:2221:16944:3002,J00121:27:H3GGKBBXX:5:2220:29234:7697,J00121:27:H3GGKBBXX:5:2225:18659:28973,J00121:27:H3GGKBBXX:5:2103:16559:17843,J00121:27:H3GGKBBXX:5:2117:16792:11038,J00121:27:H3GGKBBXX:5:1205:12489:46592,J00121:27:H3GGKBBXX:5:1102:29569:5112,J00121:27:H3GGKBBXX:5:2113:12307:23839,J00121:27:H3GGKBBXX:5:2223:21501:10651,J00121:27:H3GGKBBXX:5:1126:7243:24736,J00121:27:H3GGKBBXX:5:1214:18852:8101,J00121:27:H3GGKBBXX:5:1228:10176:7240,J00121:27:H3GGKBBXX:5:2224:14072:23557,J00121:27:H3GGKBBXX:5:1122:23947:46258,J00121:27:H3GGKBBXX:5:1222:4452:31646,J00121:27:H3GGKBBXX:5:2209:6055:30732,J00121:27:H3GGKBBXX:5:1102:21876:18546,J00121:27:H3GGKBBXX:5:2228:31000:42864,J00121:27:H3GGKBBXX:5:1101:26362:48790,J00121:27:H3GGKBBXX:5:2103:23855:20744,J00121:27:H3GGKBBXX:5:1213:19410:4251,J00121:27:H3GGKBBXX:5:1216:20851:5376,J00121:27:H3GGKBBXX:5:2210:29315:2387,J00121:27:H3GGKBBXX:5:2118:3630:45379,J00121:27:H3GGKBBXX:5:1114:27438:38767,J00121:27:H3GGKBBXX:5:2209:6776:26494,J00121:27:H3GGKBBXX:5:1209:6370:19531,J00121:27:H3GGKBBXX:5:2220:24373:34020,J00121:27:H3GGKBBXX:5:1106:28432:28428,J00121:27:H3GGKBBXX:5:1218:13210:28709,J00121:27:H3GGKBBXX:5:1203:23845:37220,J00121:27:H3GGKBBXX:5:2213:21531:20164,J00121:27:H3GGKBBXX:5:2214:25743:15328,J00121:27:H3GGKBBXX:5:1114:19512:31013,J00121:27:H3GGKBBXX:5:1123:11617:17438,J00121:27:H3GGKBBXX:5:2228:20111:40526,J00121:27:H3GGKBBXX:5:1223:20892:19689,J00121:27:H3GGKBBXX:5:1122:23500:3283,J00121:27:H3GGKBBXX:5:1119:3721:24472,J00121:27:H3GGKBBXX:5:1104:15940:47049,J00121:27:H3GGKBBXX:5:1104:3468:9438,J00121:27:H3GGKBBXX:5:2226:11850:35778,J00121:27:H3GGKBBXX:5:1112:24434:35497,J00121:27:H3GGKBBXX:5:1112:5446:24085,J00121:27:H3GGKBBXX:5:2208:17726:3969,J00121:27:H3GGKBBXX:5:2106:4696:25210,J00121:27:H3GGKBBXX:5:1218:16579:15557,J00121:27:H3GGKBBXX:5:1107:15656:27461,J00121:27:H3GGKBBXX:5:1101:17158:16559,J00121:27:H3GGKBBXX:5:2219:1945:35040,J00121:27:H3GGKBBXX:5:2214:25327:15311;sequence=TATAATCCAATACGATACAATTGTCTA;start=56675;subtype=IES;support_ref=0;support_variant=64;type=IES;
scaffold51_83_with_IES	MILORD	internal_eliminated_sequence	57353	57447	.	.	.	ID=MILORD.83.57353.57447;Name=MILORD.83.57353.57447;bounded_by_ta=TRUE;common_boundary=Both;end=57447;ies_id=IESPGM.PTET51.1.83.55679;ies_left_dist=0;ies_min_dist=0;ies_right_dist=0;junction_seq=catttaagattgtaaTActtccaagatccttc;read_names=J00121:27:H3GGKBBXX:5:1211:21125:35673,J00121:27:H3GGKBBXX:5:2110:15808:41299,J00121:27:H3GGKBBXX:5:2120:16589:28622,J00121:27:H3GGKBBXX:5:1111:6745:28024,J00121:27:H3GGKBBXX:5:2201:3254:9280,J00121:27:H3GGKBBXX:5:2107:23317:34653,J00121:27:H3GGKBBXX:5:2126:12652:45818,J00121:27:H3GGKBBXX:5:2105:27397:20164,J00121:27:H3GGKBBXX:5:1124:13738:37818,J00121:27:H3GGKBBXX:5:1214:10795:25158,J00121:27:H3GGKBBXX:5:2211:24231:46575,J00121:27:H3GGKBBXX:5:1226:17259:32068,J00121:27:H3GGKBBXX:5:1110:18842:35128,J00121:27:H3GGKBBXX:5:1228:8927:21957,J00121:27:H3GGKBBXX:5:2207:1550:32490,J00121:27:H3GGKBBXX:5:1204:31020:33510,J00121:27:H3GGKBBXX:5:2120:31822:6730,J00121:27:H3GGKBBXX:5:1206:6806:22256,J00121:27:H3GGKBBXX:5:2219:13200:24683,J00121:27:H3GGKBBXX:5:2117:26139:43198,J00121:27:H3GGKBBXX:5:2102:13281:21694,J00121:27:H3GGKBBXX:5:2209:8572:46100,J00121:27:H3GGKBBXX:5:2212:23115:37079,J00121:27:H3GGKBBXX:5:1212:14052:6783,J00121:27:H3GGKBBXX:5:1109:22435:19267,J00121:27:H3GGKBBXX:5:1123:14976:22485,J00121:27:H3GGKBBXX:5:2208:18588:24138,J00121:27:H3GGKBBXX:5:1113:13240:40332,J00121:27:H3GGKBBXX:5:1223:18599:5376,J00121:27:H3GGKBBXX:5:1107:9455:36798,J00121:27:H3GGKBBXX:5:2204:28229:42741,J00121:27:H3GGKBBXX:5:2224:10500:47858,J00121:27:H3GGKBBXX:5:2207:21054:48808,J00121:27:H3GGKBBXX:5:1126:5974:3512,J00121:27:H3GGKBBXX:5:2207:20953:24437,J00121:27:H3GGKBBXX:5:2111:28168:11688,J00121:27:H3GGKBBXX:5:1209:22506:21852,J00121:27:H3GGKBBXX:5:2103:31375:15944,J00121:27:H3GGKBBXX:5:1106:11982:14519,J00121:27:H3GGKBBXX:5:2214:9485:14555,J00121:27:H3GGKBBXX:5:1222:17858:35567,J00121:27:H3GGKBBXX:5:1128:18000:12427,J00121:27:H3GGKBBXX:5:1204:25063:10633,J00121:27:H3GGKBBXX:5:2216:17086:40737;sequence=TATAGTGTTTGTATAAATTAATCTACCAAAAGTGGGGAATATATGAAAATATAAATAAATATGATAATTTTACAAATTTTCTTGTGTAAGATCTA;start=57353;subtype=IES;support_ref=0;support_variant=44;type=IES;
scaffold51_83_with_IES	MILORD	internal_eliminated_sequence	57528	57594	.	.	.	ID=MILORD.83.57528.57594;Name=MILORD.83.57528.57594;bounded_by_ta=TRUE;common_boundary=Both;end=57594;ies_id=IESPGM.PTET51.1.83.55759;ies_left_dist=0;ies_min_dist=0;ies_right_dist=0;junction_seq=ttgatcatattttatTAaatgaactatactct;read_names=J00121:27:H3GGKBBXX:5:2221:4208:21025,J00121:27:H3GGKBBXX:5:1101:6451:43480,J00121:27:H3GGKBBXX:5:2226:24160:29184,J00121:27:H3GGKBBXX:5:1121:4005:13429,J00121:27:H3GGKBBXX:5:2204:20263:27391,J00121:27:H3GGKBBXX:5:1211:4198:42847,J00121:27:H3GGKBBXX:5:2228:21745:11003,J00121:27:H3GGKBBXX:5:1209:11140:19003,J00121:27:H3GGKBBXX:5:2122:9384:2176,J00121:27:H3GGKBBXX:5:1220:10795:30820,J00121:27:H3GGKBBXX:5:1220:5355:18546,J00121:27:H3GGKBBXX:5:2213:30259:39436,J00121:27:H3GGKBBXX:5:2222:24505:4075,J00121:27:H3GGKBBXX:5:1216:11647:7609;sequence=TACAGCTGAATTACTAATAATATTTGATTAATAGTATTTTATCAGGAAACTAGGATTGATGGGACTG;start=57528;subtype=IES;support_ref=0;support_variant=14;type=IES;
scaffold51_83_with_IES	MILORD	internal_eliminated_sequence	59448	59494	.	.	.	ID=MILORD.83.59448.59494;Name=MILORD.83.59448.59494;bounded_by_ta=TRUE;common_boundary=Both;end=59494;ies_id=IESPGM.PTET51.1.83.57612;ies_left_dist=0;ies_min_dist=0;ies_right_dist=0;junction_seq=ctttgcttagaatagTAtcatatcgaacattg;read_names=J00121:27:H3GGKBBXX:5:2122:6827:42161,J00121:27:H3GGKBBXX:5:2113:17411:35708,J00121:27:H3GGKBBXX:5:1222:29467:33809,J00121:27:H3GGKBBXX:5:2120:15168:22819,J00121:27:H3GGKBBXX:5:1114:17858:21852,J00121:27:H3GGKBBXX:5:1207:10460:21623,J00121:27:H3GGKBBXX:5:1221:6674:37079,J00121:27:H3GGKBBXX:5:1107:23713:40438,J00121:27:H3GGKBBXX:5:2115:4523:10950,J00121:27:H3GGKBBXX:5:2228:30299:5816,J00121:27:H3GGKBBXX:5:1203:8044:5306,J00121:27:H3GGKBBXX:5:2103:17411:7117,J00121:27:H3GGKBBXX:5:1228:12205:41669,J00121:27:H3GGKBBXX:5:1223:16193:26951,J00121:27:H3GGKBBXX:5:1109:5010:25333,J00121:27:H3GGKBBXX:5:2101:3549:47735,J00121:27:H3GGKBBXX:5:2105:6187:15170,J00121:27:H3GGKBBXX:5:1118:16467:23135,J00121:27:H3GGKBBXX:5:2118:13413:37326,J00121:27:H3GGKBBXX:5:2228:15311:4110,J00121:27:H3GGKBBXX:5:2104:18314:7169,J00121:27:H3GGKBBXX:5:2209:29244:9438,J00121:27:H3GGKBBXX:5:1213:30239:17843,J00121:27:H3GGKBBXX:5:1127:13362:27778,J00121:27:H3GGKBBXX:5:2206:18639:3758,J00121:27:H3GGKBBXX:5:2201:8643:8101,J00121:27:H3GGKBBXX:5:1227:22546:43972,J00121:27:H3GGKBBXX:5:2113:4696:27602,J00121:27:H3GGKBBXX:5:2120:26930:32156,J00121:27:H3GGKBBXX:5:1209:7060:21254,J00121:27:H3GGKBBXX:5:1123:27011:39225,J00121:27:H3GGKBBXX:5:1204:1783:37326,J00121:27:H3GGKBBXX:5:1225:12428:11214,J00121:27:H3GGKBBXX:5:2105:31416:5991,J00121:27:H3GGKBBXX:5:2210:21024:38064,J00121:27:H3GGKBBXX:5:2115:17015:26582,J00121:27:H3GGKBBXX:5:2202:17594:31417,J00121:27:H3GGKBBXX:5:2228:15605:34301,J00121:27:H3GGKBBXX:5:2218:31893:19232,J00121:27:H3GGKBBXX:5:2212:22303:15557,J00121:27:H3GGKBBXX:5:2203:3742:6044,J00121:27:H3GGKBBXX:5:2206:12997:40578,J00121:27:H3GGKBBXX:5:1118:24160:9561,J00121:27:H3GGKBBXX:5:1127:13849:45361,J00121:27:H3GGKBBXX:5:1101:5497:44042,J00121:27:H3GGKBBXX:5:1123:12063:15293,J00121:27:H3GGKBBXX:5:1220:7770:13904,J00121:27:H3GGKBBXX:5:2225:4696:30063,J00121:27:H3GGKBBXX:5:2210:16041:46276,J00121:27:H3GGKBBXX:5:1222:5315:12673,J00121:27:H3GGKBBXX:5:2120:29264:35110,J00121:27:H3GGKBBXX:5:1113:27925:39611,J00121:27:H3GGKBBXX:5:1216:12185:10229,J00121:27:H3GGKBBXX:5:2121:28077:44799,J00121:27:H3GGKBBXX:5:1106:14377:32349,J00121:27:H3GGKBBXX:5:1125:7740:12550;sequence=TATTGTTAGATGAGGATATGAATATTATTTTGATTTTATTCCCACAA;start=59448;subtype=IES;support_ref=0;support_variant=56;type=IES;
scaffold51_83_with_IES	MILORD	internal_eliminated_sequence	63162	63346	.	.	.	ID=MILORD.83.63162.63346;Name=MILORD.83.63162.63346;bounded_by_ta=TRUE;common_boundary=Both;end=63346;ies_id=IESPGM.PTET51.1.83.61279;ies_left_dist=0;ies_min_dist=0;ies_right_dist=0;junction_seq=ttcatcatctacaatTAataccctattacaac;read_names=J00121:27:H3GGKBBXX:5:1221:13758:19285,J00121:27:H3GGKBBXX:5:2222:19624:2475,J00121:27:H3GGKBBXX:5:2223:29660:5587,J00121:27:H3GGKBBXX:5:1120:21268:9754,J00121:27:H3GGKBBXX:5:1220:12581:41862,J00121:27:H3GGKBBXX:5:2116:15412:18247,J00121:27:H3GGKBBXX:5:2114:29650:16225,J00121:27:H3GGKBBXX:5:2219:11069:31962,J00121:27:H3GGKBBXX:5:2203:16457:2228,J00121:27:H3GGKBBXX:5:2121:23074:36341,J00121:27:H3GGKBBXX:5:1127:20679:6027,J00121:27:H3GGKBBXX:5:2108:25459:26758,J00121:27:H3GGKBBXX:5:1107:27702:32437,J00121:27:H3GGKBBXX:5:1225:9973:1648,J00121:27:H3GGKBBXX:5:1209:11779:46311,J00121:27:H3GGKBBXX:5:2113:11231:6642,J00121:27:H3GGKBBXX:5:2218:9029:33422,J00121:27:H3GGKBBXX:5:2211:21724:10264,J00121:27:H3GGKBBXX:5:1111:9648:9350,J00121:27:H3GGKBBXX:5:1127:3305:10458,J00121:27:H3GGKBBXX:5:2117:3945:36429,J00121:27:H3GGKBBXX:5:1224:12713:37449,J00121:27:H3GGKBBXX:5:2119:20303:39453,J00121:27:H3GGKBBXX:5:2223:18335:1683,J00121:27:H3GGKBBXX:5:2104:11150:3266,J00121:27:H3GGKBBXX:5:2116:7456:5306,J00121:27:H3GGKBBXX:5:2104:17614:18194,J00121:27:H3GGKBBXX:5:1125:8897:25949,J00121:27:H3GGKBBXX:5:1210:9628:9631,J00121:27:H3GGKBBXX:5:2122:31152:38592,J00121:27:H3GGKBBXX:5:1211:22201:14959,J00121:27:H3GGKBBXX:5:1211:23977:22467,J00121:27:H3GGKBBXX:5:2223:9059:46311,J00121:27:H3GGKBBXX:5:1111:24576:3354,J00121:27:H3GGKBBXX:5:2224:30442:28323,J00121:27:H3GGKBBXX:5:1201:3833:26951,J00121:27:H3GGKBBXX:5:2219:14215:40156,J00121:27:H3GGKBBXX:5:1228:11820:5587,J00121:27:H3GGKBBXX:5:1113:21785:45291,J00121:27:H3GGKBBXX:5:2218:25499:44763,J00121:27:H3GGKBBXX:5:1223:15463:27408,J00121:27:H3GGKBBXX:5:2213:18223:18370,J00121:27:H3GGKBBXX:5:1115:9384:37413,J00121:27:H3GGKBBXX:5:1219:28503:21940,J00121:27:H3GGKBBXX:5:2124:21866:29044,J00121:27:H3GGKBBXX:5:1120:26321:22907,J00121:27:H3GGKBBXX:5:1105:13250:18722,J00121:27:H3GGKBBXX:5:2109:27255:38592,J00121:27:H3GGKBBXX:5:2213:18507:18019,J00121:27:H3GGKBBXX:5:1204:28138:38890,J00121:27:H3GGKBBXX:5:1207:21268:11794,J00121:27:H3GGKBBXX:5:1109:24099:42759,J00121:27:H3GGKBBXX:5:2209:19238:24208,J00121:27:H3GGKBBXX:5:1227:20750:31189,J00121:27:H3GGKBBXX:5:2104:25154:25562,J00121:27:H3GGKBBXX:5:1220:9069:22907,J00121:27:H3GGKBBXX:5:1203:8197:38732;sequence=TATAGTGTTTTCATTAAAGAATTTTCAAGGTGAGATATAAATTGAAAAACTTATAGATTGATTTATTTTATTAAATAATTTAATAATAAACTTCTATATTAAATCTTTTTTAATATATATATTATTATATCTAATCAAAATTTTATATATGAATATCTTCTTATAAAATTATTAAGCAAGAACTA;start=63162;subtype=IES;support_ref=0;support_variant=57;type=IES;
scaffold51_83_with_IES	MILORD	internal_eliminated_sequence	65161	65217	.	.	.	ID=MILORD.83.65161.65217;Name=MILORD.83.65161.65217;bounded_by_ta=TRUE;common_boundary=None;end=65217;ies_id=IESPGM.PTET51.1.83.61279;ies_left_dist=-1999;ies_min_dist=1871;ies_right_dist=-1871;junction_seq=aacatttttgtgtcgTAaatatgctaaatctt;read_names=J00121:27:H3GGKBBXX:5:1217:24606:27953;sequence=TACAGCAGTTCAAACTATATCAATATAAGTACCTAAAATTTAAATCTACTCTACATA;start=65161;subtype=MAC;support_ref=98;support_variant=1;type=CRYPTIC;
scaffold51_83_with_IES	MILORD	internal_eliminated_sequence	67181	67206	.	.	.	ID=MILORD.83.67181.67206;Name=MILORD.83.67181.67206;bounded_by_ta=TRUE;common_boundary=Both;end=67206;ies_id=IESPGM.PTET51.1.83.65113;ies_left_dist=0;ies_min_dist=0;ies_right_dist=0;junction_seq=gaattggccaaattgTAattcaagaggaagac;read_names=J00121:27:H3GGKBBXX:5:2125:29863:20603,J00121:27:H3GGKBBXX:5:2116:19867:14467,J00121:27:H3GGKBBXX:5:1203:25033:27989,J00121:27:H3GGKBBXX:5:1116:12327:23417,J00121:27:H3GGKBBXX:5:1105:28402:3582,J00121:27:H3GGKBBXX:5:1114:16336:15065,J00121:27:H3GGKBBXX:5:1108:14570:13869,J00121:27:H3GGKBBXX:5:2217:31954:9702,J00121:27:H3GGKBBXX:5:2205:26159:10387,J00121:27:H3GGKBBXX:5:2214:18456:6958,J00121:27:H3GGKBBXX:5:1119:23591:22186,J00121:27:H3GGKBBXX:5:1115:9303:3899,J00121:27:H3GGKBBXX:5:2124:11434:17614,J00121:27:H3GGKBBXX:5:1128:27671:9280,J00121:27:H3GGKBBXX:5:2108:26281:5886,J00121:27:H3GGKBBXX:5:1120:22546:46153,J00121:27:H3GGKBBXX:5:2122:25246:46399,J00121:27:H3GGKBBXX:5:1213:23683:15065,J00121:27:H3GGKBBXX:5:2216:30340:47876,J00121:27:H3GGKBBXX:5:1104:10064:19285,J00121:27:H3GGKBBXX:5:1113:12286:5376,J00121:27:H3GGKBBXX:5:1209:7121:30398,J00121:27:H3GGKBBXX:5:1220:30350:40965,J00121:27:H3GGKBBXX:5:2216:21044:9332,J00121:27:H3GGKBBXX:5:2222:31132:21078,J00121:27:H3GGKBBXX:5:1123:12713:26969,J00121:27:H3GGKBBXX:5:1221:26707:47172,J00121:27:H3GGKBBXX:5:1128:20902:31382,J00121:27:H3GGKBBXX:5:2206:27184:7978,J00121:27:H3GGKBBXX:5:2207:9770:29993;sequence=TATACTTAGAATAAATGATTGAGTTG;start=67181;subtype=IES;support_ref=0;support_variant=30;type=IES;
scaffold51_83_with_IES	MILORD	internal_eliminated_sequence	67794	67879	.	.	.	ID=MILORD.83.67794.67879;Name=MILORD.83.67794.67879;bounded_by_ta=TRUE;common_boundary=Both;end=67879;ies_id=IESPGM.PTET51.1.83.65700;ies_left_dist=0;ies_min_dist=0;ies_right_dist=0;junction_seq=tgactggaagagttgTAgcaagaaaagtgatt;read_names=J00121:27:H3GGKBBXX:5:1120:12236:47278,J00121:27:H3GGKBBXX:5:2225:18304:41862,J00121:27:H3GGKBBXX:5:2220:22556:24190,J00121:27:H3GGKBBXX:5:1205:22932:45766,J00121:27:H3GGKBBXX:5:1118:29274:22116,J00121:27:H3GGKBBXX:5:2125:5873:40578,J00121:27:H3GGKBBXX:5:1208:25682:18529,J00121:27:H3GGKBBXX:5:2213:24830:39348,J00121:27:H3GGKBBXX:5:1222:3843:23628,J00121:27:H3GGKBBXX:5:2112:19542:34055,J00121:27:H3GGKBBXX:5:2207:11089:29255,J00121:27:H3GGKBBXX:5:1107:24292:45344,J00121:27:H3GGKBBXX:5:1221:14377:24366,J00121:27:H3GGKBBXX:5:1107:3630:45906,J00121:27:H3GGKBBXX:5:1214:13058:17087,J00121:27:H3GGKBBXX:5:2113:14458:5552,J00121:27:H3GGKBBXX:5:2215:11150:36569,J00121:27:H3GGKBBXX:5:1225:26606:15416,J00121:27:H3GGKBBXX:5:1212:16214:37255,J00121:27:H3GGKBBXX:5:2119:6441:32384,J00121:27:H3GGKBBXX:5:1219:20567:29641,J00121:27:H3GGKBBXX:5:2116:30787:30327,J00121:27:H3GGKBBXX:5:2218:24901:998,J00121:27:H3GGKBBXX:5:1126:11962:5306,J00121:27:H3GGKBBXX:5:1216:20243:44341,J00121:27:H3GGKBBXX:5:2115:1580:22590,J00121:27:H3GGKBBXX:5:2119:27925:34442,J00121:27:H3GGKBBXX:5:1107:23977:19162,J00121:27:H3GGKBBXX:5:1213:16924:48368,J00121:27:H3GGKBBXX:5:2215:10581:11636,J00121:27:H3GGKBBXX:5:2216:20060:16032,J00121:27:H3GGKBBXX:5:2214:6258:20850,J00121:27:H3GGKBBXX:5:1206:10581:46065,J00121:27:H3GGKBBXX:5:2126:27651:4989,J00121:27:H3GGKBBXX:5:1113:11403:22028,J00121:27:H3GGKBBXX:5:1101:13859:14361,J00121:27:H3GGKBBXX:5:2113:17858:8699,J00121:27:H3GGKBBXX:5:2109:20263:16629,J00121:27:H3GGKBBXX:5:1107:23987:19249,J00121:27:H3GGKBBXX:5:1102:13880:43234,J00121:27:H3GGKBBXX:5:2113:23723:14818,J00121:27:H3GGKBBXX:5:2228:8166:16489,J00121:27:H3GGKBBXX:5:1209:24718:29307,J00121:27:H3GGKBBXX:5:1120:11951:26775,J00121:27:H3GGKBBXX:5:1226:22749:30011,J00121:27:H3GGKBBXX:5:2218:8217:25580,J00121:27:H3GGKBBXX:5:1216:18903:34213,J00121:27:H3GGKBBXX:5:2112:3843:25105,J00121:27:H3GGKBBXX:5:2113:14844:33510,J00121:27:H3GGKBBXX:5:2103:27702:39154,J00121:27:H3GGKBBXX:5:2228:8278:16506,J00121:27:H3GGKBBXX:5:1221:23084:41739,J00121:27:H3GGKBBXX:5:1204:21805:9455;sequence=TACGATAGGAAAGCTTAATTTTTTCGAAAGATTATCATAGCATTGGAATAATGTATTCTCCATATGAAAATCCGATATTCCAACTG;start=67794;subtype=IES;support_ref=2;support_variant=53;type=IES;
scaffold51_83_with_IES	MILORD	internal_eliminated_sequence	69190	69266	.	.	.	ID=MILORD.83.69190.69266;Name=MILORD.83.69190.69266;bounded_by_ta=TRUE;common_boundary=Both;end=69266;ies_id=IESPGM.PTET51.1.83.67010;ies_left_dist=0;ies_min_dist=0;ies_right_dist=0;junction_seq=cgatttctaaatagaTAcaaaatttattaatg;read_names=J00121:27:H3GGKBBXX:5:1219:12144:34319,J00121:27:H3GGKBBXX:5:2205:4219:17456,J00121:27:H3GGKBBXX:5:1226:17980:48755,J00121:27:H3GGKBBXX:5:1125:14874:29765,J00121:27:H3GGKBBXX:5:1228:13616:15381,J00121:27:H3GGKBBXX:5:1216:10632:14748,J00121:27:H3GGKBBXX:5:2101:8765:8840,J00121:27:H3GGKBBXX:5:2106:22364:32648,J00121:27:H3GGKBBXX:5:1211:1702:25650,J00121:27:H3GGKBBXX:5:2202:15250:38504,J00121:27:H3GGKBBXX:5:1213:7182:15627,J00121:27:H3GGKBBXX:5:2221:12804:40666,J00121:27:H3GGKBBXX:5:2103:28929:10229,J00121:27:H3GGKBBXX:5:2108:9455:24138,J00121:27:H3GGKBBXX:5:2222:8410:36323,J00121:27:H3GGKBBXX:5:2126:15585:24771,J00121:27:H3GGKBBXX:5:2103:19573:21940,J00121:27:H3GGKBBXX:5:1225:27285:26758,J00121:27:H3GGKBBXX:5:1218:26737:43919,J00121:27:H3GGKBBXX:5:2217:2108:41510,J00121:27:H3GGKBBXX:5:2114:19167:1226,J00121:27:H3GGKBBXX:5:2115:18284:13939,J00121:27:H3GGKBBXX:5:1105:9851:8471,J00121:27:H3GGKBBXX:5:2228:6847:48632,J00121:27:H3GGKBBXX:5:2102:31335:42917,J00121:27:H3GGKBBXX:5:2222:22567:17878,J00121:27:H3GGKBBXX:5:2222:21430:28041,J00121:27:H3GGKBBXX:5:1121:15300:7961,J00121:27:H3GGKBBXX:5:1226:3549:30222,J00121:27:H3GGKBBXX:5:2111:25723:45713,J00121:27:H3GGKBBXX:5:1201:3386:11442,J00121:27:H3GGKBBXX:5:2218:4127:14273,J00121:27:H3GGKBBXX:5:2215:17594:16225,J00121:27:H3GGKBBXX:5:2125:29406:42038,J00121:27:H3GGKBBXX:5:1207:23531:34811,J00121:27:H3GGKBBXX:5:1112:15209:36640,J00121:27:H3GGKBBXX:5:2102:23703:28991,J00121:27:H3GGKBBXX:5:1209:11647:15451,J00121:27:H3GGKBBXX:5:2126:21430:11829,J00121:27:H3GGKBBXX:5:1213:5172:30714,J00121:27:H3GGKBBXX:5:2119:5852:4215,J00121:27:H3GGKBBXX:5:1208:7101:40350,J00121:27:H3GGKBBXX:5:1115:2625:24261,J00121:27:H3GGKBBXX:5:1212:7872:27268,J00121:27:H3GGKBBXX:5:2203:10277:14308,J00121:27:H3GGKBBXX:5:2119:20638:28498,J00121:27:H3GGKBBXX:5:2118:27326:41493,J00121:27:H3GGKBBXX:5:2208:8318:26951,J00121:27:H3GGKBBXX:5:2206:3873:31277,J00121:27:H3GGKBBXX:5:2207:15453:42970,J00121:27:H3GGKBBXX:5:2205:17574:45133,J00121:27:H3GGKBBXX:5:2206:30604:29483,J00121:27:H3GGKBBXX:5:1126:3924:12023,J00121:27:H3GGKBBXX:5:2205:26129:40332,J00121:27:H3GGKBBXX:5:1106:6005:17808,J00121:27:H3GGKBBXX:5:2209:15554:34424,J00121:27:H3GGKBBXX:5:1208:9526:12620,J00121:27:H3GGKBBXX:5:1212:23865:2932,J00121:27:H3GGKBBXX:5:1219:14580:6185,J00121:27:H3GGKBBXX:5:2223:18243:25509,J00121:27:H3GGKBBXX:5:2214:29234:1402,J00121:27:H3GGKBBXX:5:1124:7415:4286,J00121:27:H3GGKBBXX:5:2201:4310:26793,J00121:27:H3GGKBBXX:5:1114:6512:44746,J00121:27:H3GGKBBXX:5:2101:28503:36042,J00121:27:H3GGKBBXX:5:2215:25905:46170,J00121:27:H3GGKBBXX:5:1104:13707:2387,J00121:27:H3GGKBBXX:5:2108:31761:45801,J00121:27:H3GGKBBXX:5:1206:25022:4338,J00121:27:H3GGKBBXX:5:1204:26078:4057,J00121:27:H3GGKBBXX:5:1112:30533:37167,J00121:27:H3GGKBBXX:5:1112:16549:35479,J00121:27:H3GGKBBXX:5:2119:11048:48948,J00121:27:H3GGKBBXX:5:2211:25327:47172,J00121:27:H3GGKBBXX:5:1114:3062:23434,J00121:27:H3GGKBBXX:5:2227:4269:35444,J00121:27:H3GGKBBXX:5:1222:11089:22467,J00121:27:H3GGKBBXX:5:2116:18812:8207,J00121:27:H3GGKBBXX:5:1210:12043:19302,J00121:27:H3GGKBBXX:5:1104:13758:2475,J00121:27:H3GGKBBXX:5:2109:24738:34231,J00121:27:H3GGKBBXX:5:1106:6187:2228,J00121:27:H3GGKBBXX:5:1217:9242:23979,J00121:27:H3GGKBBXX:5:1127:31162:43357,J00121:27:H3GGKBBXX:5:1226:8968:19742,J00121:27:H3GGKBBXX:5:1220:13667:18880,J00121:27:H3GGKBBXX:5:1213:8430:16911;sequence=TATTATTGAAGAGTATTCTTTATTAATCGTAGTTATGTATTGATAATTAAAATAGAAATAGTTTGCCAGATCTACAA;start=69190;subtype=IES;support_ref=0;support_variant=87;type=IES;
scaffold51_83_with_IES	MILORD	internal_eliminated_sequence	83256	83360	.	.	.	ID=MILORD.83.83256.83360;Name=MILORD.83.83256.83360;bounded_by_ta=TRUE;common_boundary=Both;end=83360;ies_id=IESPGM.PTET51.1.83.80999;ies_left_dist=0;ies_min_dist=0;ies_right_dist=0;junction_seq=atttatcaacttaatTAataggtcatttatgt;read_names=J00121:27:H3GGKBBXX:5:1223:15666:29800,J00121:27:H3GGKBBXX:5:2106:3762:43708,J00121:27:H3GGKBBXX:5:2206:28777:47805,J00121:27:H3GGKBBXX:5:2103:13372:43374,J00121:27:H3GGKBBXX:5:2216:26088:30310,J00121:27:H3GGKBBXX:5:1224:13027:10774,J00121:27:H3GGKBBXX:5:2206:3975:38240,J00121:27:H3GGKBBXX:5:1207:7131:20920,J00121:27:H3GGKBBXX:5:2218:29833:15909,J00121:27:H3GGKBBXX:5:1122:7202:12603,J00121:27:H3GGKBBXX:5:1116:29701:18810,J00121:27:H3GGKBBXX:5:2220:28036:22608,J00121:27:H3GGKBBXX:5:2207:7202:20937,J00121:27:H3GGKBBXX:5:1217:19755:34284,J00121:27:H3GGKBBXX:5:1208:7608:38451,J00121:27:H3GGKBBXX:5:2219:4959:32771,J00121:27:H3GGKBBXX:5:1119:12023:25316,J00121:27:H3GGKBBXX:5:1119:25296:39207,J00121:27:H3GGKBBXX:5:2101:6370:37783,J00121:27:H3GGKBBXX:5:1122:7172:12726,J00121:27:H3GGKBBXX:5:1211:30249:8013,J00121:27:H3GGKBBXX:5:1221:11850:42812,J00121:27:H3GGKBBXX:5:1204:8318:45027,J00121:27:H3GGKBBXX:5:1124:10561:25562,J00121:27:H3GGKBBXX:5:1210:3194:10897,J00121:27:H3GGKBBXX:5:1223:8511:32842,J00121:27:H3GGKBBXX:5:1121:14834:17808,J00121:27:H3GGKBBXX:5:2216:19613:1367,J00121:27:H3GGKBBXX:5:1128:23784:13517,J00121:27:H3GGKBBXX:5:2224:24535:41862,J00121:27:H3GGKBBXX:5:2224:26677:10792,J00121:27:H3GGKBBXX:5:1105:24393:17561,J00121:27:H3GGKBBXX:5:1211:20070:35040,J00121:27:H3GGKBBXX:5:1127:25276:6572,J00121:27:H3GGKBBXX:5:2211:3346:30995,J00121:27:H3GGKBBXX:5:1101:10358:38363,J00121:27:H3GGKBBXX:5:2218:20263:22573,J00121:27:H3GGKBBXX:5:2123:7527:47841,J00121:27:H3GGKBBXX:5:1216:15788:19460,J00121:27:H3GGKBBXX:5:2104:15361:47630,J00121:27:H3GGKBBXX:5:2217:18944:46979,J00121:27:H3GGKBBXX:5:1125:16518:39576,J00121:27:H3GGKBBXX:5:1221:26555:24085,J00121:27:H3GGKBBXX:5:1227:15493:48175,J00121:27:H3GGKBBXX:5:2111:8136:17456,J00121:27:H3GGKBBXX:5:2212:8958:13113,J00121:27:H3GGKBBXX:5:1113:5792:24296,J00121:27:H3GGKBBXX:5:2219:28513:48263,J00121:27:H3GGKBBXX:5:2216:6015:13359,J00121:27:H3GGKBBXX:5:2210:14336:13992,J00121:27:H3GGKBBXX:5:1218:10774:21395,J00121:27:H3GGKBBXX:5:1122:12073:36517,J00121:27:H3GGKBBXX:5:1111:25865:2105,J00121:27:H3GGKBBXX:5:1218:24951:2985,J00121:27:H3GGKBBXX:5:1221:19370:38715,J00121:27:H3GGKBBXX:5:1121:29011:31646,J00121:27:H3GGKBBXX:5:1123:24160:47788,J00121:27:H3GGKBBXX:5:2206:22364:48403;sequence=TAGGGATGGAAACAAAACGATTTTGTAATTTTTTTGCTTTTAAAAGAAACACTATAGATTTAGAAAATCTCCTTAAATTTTAACAAAAATATAAGTAATTACCTA;start=83256;subtype=IES;support_ref=0;support_variant=58;type=IES;
scaffold51_83_with_IES	MILORD	internal_eliminated_sequence	83761	83786	.	.	.	ID=MILORD.83.83761.83786;Name=MILORD.83.83761.83786;bounded_by_ta=TRUE;common_boundary=Both;end=83786;ies_id=IESPGM.PTET51.1.83.81399;ies_left_dist=0;ies_min_dist=0;ies_right_dist=0;junction_seq=acatattgttgatgaTAacaagttggatagaa;read_names=J00121:27:H3GGKBBXX:5:2118:23531:20076,J00121:27:H3GGKBBXX:5:1115:20973:48350,J00121:27:H3GGKBBXX:5:2206:11657:30907,J00121:27:H3GGKBBXX:5:2226:22323:1771,J00121:27:H3GGKBBXX:5:2120:16508:22538,J00121:27:H3GGKBBXX:5:2222:20385:22995,J00121:27:H3GGKBBXX:5:1211:16934:4075,J00121:27:H3GGKBBXX:5:2206:25093:42689,J00121:27:H3GGKBBXX:5:1209:25093:6572,J00121:27:H3GGKBBXX:5:2205:3731:29448,J00121:27:H3GGKBBXX:5:1115:11667:18652,J00121:27:H3GGKBBXX:5:1127:13311:38592,J00121:27:H3GGKBBXX:5:2118:13646:47084,J00121:27:H3GGKBBXX:5:1212:12560:24384,J00121:27:H3GGKBBXX:5:1220:17777:48263,J00121:27:H3GGKBBXX:5:1106:4787:39436,J00121:27:H3GGKBBXX:5:1223:29965:46803,J00121:27:H3GGKBBXX:5:2207:7354:13922,J00121:27:H3GGKBBXX:5:2220:23480:16084,J00121:27:H3GGKBBXX:5:1218:31903:31769,J00121:27:H3GGKBBXX:5:1220:8542:24841,J00121:27:H3GGKBBXX:5:1107:17076:47506;sequence=TACGATTCAAATCATTTAATCTACTA;start=83761;subtype=IES;support_ref=3;support_variant=22;type=IES;
scaffold51_83_with_IES	MILORD	internal_eliminated_sequence	85176	85390	.	.	.	ID=MILORD.83.85176.85390;Name=MILORD.83.85176.85390;bounded_by_ta=TRUE;common_boundary=Both;end=85390;ies_id=IESPGM.PTET51.1.83.82788;ies_left_dist=0;ies_min_dist=0;ies_right_dist=0;junction_seq=taaaggaggatatggTAcaatattcaagggtg;read_names=J00121:27:H3GGKBBXX:5:1124:15574:27742,J00121:27:H3GGKBBXX:5:1208:27681:11477,J00121:27:H3GGKBBXX:5:2206:25469:23962,J00121:27:H3GGKBBXX:5:1116:2798:40104,J00121:27:H3GGKBBXX:5:1109:14610:21922,J00121:27:H3GGKBBXX:5:1118:23236:22098,J00121:27:H3GGKBBXX:5:2219:6827:31962,J00121:27:H3GGKBBXX:5:2212:31213:42108,J00121:27:H3GGKBBXX:5:2205:28148:25017,J00121:27:H3GGKBBXX:5:1104:12855:7134,J00121:27:H3GGKBBXX:5:2123:21917:48263,J00121:27:H3GGKBBXX:5:1209:25276:6572,J00121:27:H3GGKBBXX:5:2220:19593:48104,J00121:27:H3GGKBBXX:5:1228:9851:16946,J00121:27:H3GGKBBXX:5:1227:8877:12902,J00121:27:H3GGKBBXX:5:2206:13190:28428,J00121:27:H3GGKBBXX:5:2215:16812:17966,J00121:27:H3GGKBBXX:5:1113:8795:24788,J00121:27:H3GGKBBXX:5:2215:17604:17192,J00121:27:H3GGKBBXX:5:2108:14752:7750,J00121:27:H3GGKBBXX:5:1123:19898:41809,J00121:27:H3GGKBBXX:5:1113:5771:46276,J00121:27:H3GGKBBXX:5:2211:23987:47032,J00121:27:H3GGKBBXX:5:1115:5436:16471,J00121:27:H3GGKBBXX:5:1122:4137:6308;sequence=TATAGTGTTTGAATTGAATATTTTAAGAAAAGGAGAAATAGAAAATGATAATATTTATATATTCTTTGATAAAATCCTATTAAAAAAGGTCATAAAGTTATTTAATTAAATTAATATTTTGATAAGAATTAAATTCAACAATATCCGATCCTTTTCATTTAAAATTCATATATATTTCATATTATCCTTCTGACAAAATCTATTTGCAATTATTA;start=85176;subtype=IES;support_ref=0;support_variant=25;type=IES;
scaffold51_83_with_IES	MILORD	internal_eliminated_sequence	85679	85765	.	.	.	ID=MILORD.83.85679.85765;Name=MILORD.83.85679.85765;bounded_by_ta=TRUE;common_boundary=RIGHT;end=85765;ies_id=IESPGM.PTET51.1.83.83081;ies_left_dist=5;ies_min_dist=0;ies_right_dist=0;junction_seq=agttcatgctttaaaTAcatagagatatcaag;read_names=J00121:27:H3GGKBBXX:5:2222:20212:43972,J00121:27:H3GGKBBXX:5:1115:8288:34108;sequence=TATTGTATTATCTTTTTAGTTAGATAATCTTGTGAATTGTATTAGAATATGATTATAATCAAAAAATCCTGAAAAAAGGAGTCATAA;start=85679;subtype=PARTIAL_EXTERNAL;support_ref=2;support_variant=2;type=ALTERNATIVE;
scaffold51_83_with_IES	MILORD	internal_eliminated_sequence	85684	85765	.	.	.	ID=MILORD.83.85684.85765;Name=MILORD.83.85684.85765;bounded_by_ta=TRUE;common_boundary=Both;end=85765;ies_id=IESPGM.PTET51.1.83.83081;ies_left_dist=0;ies_min_dist=0;ies_right_dist=0;junction_seq=atgctttaaatattgTAcatagagatatcaag;read_names=J00121:27:H3GGKBBXX:5:1103:11870:16436,J00121:27:H3GGKBBXX:5:1120:21653:24103,J00121:27:H3GGKBBXX:5:2121:24383:22573,J00121:27:H3GGKBBXX:5:1204:9293:46258,J00121:27:H3GGKBBXX:5:1220:20314:31453,J00121:27:H3GGKBBXX:5:2215:20253:45203,J00121:27:H3GGKBBXX:5:1106:10602:11390,J00121:27:H3GGKBBXX:5:1119:6228:5816,J00121:27:H3GGKBBXX:5:2216:26585:26564,J00121:27:H3GGKBBXX:5:1217:28442:21307,J00121:27:H3GGKBBXX:5:1101:6654:14396,J00121:27:H3GGKBBXX:5:1117:28077:45748,J00121:27:H3GGKBBXX:5:1105:12581:5112,J00121:27:H3GGKBBXX:5:1227:20618:4725,J00121:27:H3GGKBBXX:5:2106:21105:48896,J00121:27:H3GGKBBXX:5:1109:21978:40420,J00121:27:H3GGKBBXX:5:1125:16843:15451,J00121:27:H3GGKBBXX:5:2228:19563:12427,J00121:27:H3GGKBBXX:5:1203:17208:33527,J00121:27:H3GGKBBXX:5:1220:26169:8435,J00121:27:H3GGKBBXX:5:2104:4645:42530,J00121:27:H3GGKBBXX:5:1112:5792:21658,J00121:27:H3GGKBBXX:5:2211:15047:44517,J00121:27:H3GGKBBXX:5:1227:22333:40262,J00121:27:H3GGKBBXX:5:1122:11302:48192,J00121:27:H3GGKBBXX:5:2209:1844:12216,J00121:27:H3GGKBBXX:5:2111:4756:24085,J00121:27:H3GGKBBXX:5:2208:7415:32455,J00121:27:H3GGKBBXX:5:1223:5132:16366,J00121:27:H3GGKBBXX:5:2106:29965:7908,J00121:27:H3GGKBBXX:5:1112:32634:48579,J00121:27:H3GGKBBXX:5:2123:19136:19671,J00121:27:H3GGKBBXX:5:2110:31375:32261,J00121:27:H3GGKBBXX:5:2216:8643:45309,J00121:27:H3GGKBBXX:5:1209:26108:43533,J00121:27:H3GGKBBXX:5:2209:6248:45238,J00121:27:H3GGKBBXX:5:1222:24525:35092,J00121:27:H3GGKBBXX:5:1123:17411:12040,J00121:27:H3GGKBBXX:5:2116:20750:29923,J00121:27:H3GGKBBXX:5:2120:29609:39154,J00121:27:H3GGKBBXX:5:2227:12814:29677,J00121:27:H3GGKBBXX:5:1208:29751:8523,J00121:27:H3GGKBBXX:5:1117:5944:26529,J00121:27:H3GGKBBXX:5:2110:20933:27742;sequence=TATTATCTTTTTAGTTAGATAATCTTGTGAATTGTATTAGAATATGATTATAATCAAAAAATCCTGAAAAAAGGAGTCATAA;start=85684;subtype=IES;support_ref=2;support_variant=44;type=IES;
scaffold51_83_with_IES	MILORD	internal_eliminated_sequence	86160	86189	.	.	.	ID=MILORD.83.86160.86189;Name=MILORD.83.86160.86189;bounded_by_ta=TRUE;common_boundary=Both;end=86189;ies_id=IESPGM.PTET51.1.83.83475;ies_left_dist=0;ies_min_dist=0;ies_right_dist=0;junction_seq=gctgaactctttgggTAcatcaagtggaatca;read_names=J00121:27:H3GGKBBXX:5:1105:25834:29518,J00121:27:H3GGKBBXX:5:1209:19329:12269,J00121:27:H3GGKBBXX:5:1209:20456:43023,J00121:27:H3GGKBBXX:5:2222:30025:36464,J00121:27:H3GGKBBXX:5:1221:28940:18019,J00121:27:H3GGKBBXX:5:1225:8460:20656,J00121:27:H3GGKBBXX:5:1111:3001:30327,J00121:27:H3GGKBBXX:5:2126:4959:37027,J00121:27:H3GGKBBXX:5:2219:19766:35321,J00121:27:H3GGKBBXX:5:1207:6542:40016,J00121:27:H3GGKBBXX:5:2105:10896:8172,J00121:27:H3GGKBBXX:5:2121:30736:43322,J00121:27:H3GGKBBXX:5:1121:25844:17263,J00121:27:H3GGKBBXX:5:2217:31294:24489,J00121:27:H3GGKBBXX:5:2209:5680:23821,J00121:27:H3GGKBBXX:5:1223:14692:29765,J00121:27:H3GGKBBXX:5:1210:8511:33017,J00121:27:H3GGKBBXX:5:1228:17685:25281,J00121:27:H3GGKBBXX:5:2210:27996:27250,J00121:27:H3GGKBBXX:5:1212:13900:41686,J00121:27:H3GGKBBXX:5:1120:27214:5042,J00121:27:H3GGKBBXX:5:1103:24150:22485,J00121:27:H3GGKBBXX:5:1201:26392:9631,J00121:27:H3GGKBBXX:5:2113:9008:14572,J00121:27:H3GGKBBXX:5:2220:6289:31558,J00121:27:H3GGKBBXX:5:2203:15747:32648,J00121:27:H3GGKBBXX:5:1205:2148:8664,J00121:27:H3GGKBBXX:5:2218:24911:37730,J00121:27:H3GGKBBXX:5:1207:11911:19144,J00121:27:H3GGKBBXX:5:1220:4026:16278,J00121:27:H3GGKBBXX:5:1117:12317:42706,J00121:27:H3GGKBBXX:5:2210:9120:39207,J00121:27:H3GGKBBXX:5:1215:27813:23522,J00121:27:H3GGKBBXX:5:2218:24830:37624,J00121:27:H3GGKBBXX:5:1211:19948:16436,J00121:27:H3GGKBBXX:5:2115:13524:46135,J00121:27:H3GGKBBXX:5:1102:17360:43216,J00121:27:H3GGKBBXX:5:2106:5578:6906,J00121:27:H3GGKBBXX:5:1201:16711:23804,J00121:27:H3GGKBBXX:5:2205:20608:38890,J00121:27:H3GGKBBXX:5:2209:23693:12234;sequence=TATGAATGAAAGGGAGGTTAAGATTAATCA;start=86160;subtype=IES;support_ref=0;support_variant=41;type=IES;
scaffold51_83_with_IES	MILORD	internal_eliminated_sequence	87295	87360	.	.	.	ID=MILORD.83.87295.87360;Name=MILORD.83.87295.87360;bounded_by_ta=TRUE;common_boundary=Both;end=87360;ies_id=IESPGM.PTET51.1.83.84580;ies_left_dist=0;ies_min_dist=0;ies_right_dist=0;junction_seq=tccttttatacatggTAacctaattgtgcatc;read_names=J00121:27:H3GGKBBXX:5:2226:24556:27127,J00121:27:H3GGKBBXX:5:2108:6542:7451,J00121:27:H3GGKBBXX:5:2226:22090:38574,J00121:27:H3GGKBBXX:5:1128:13230:27127,J00121:27:H3GGKBBXX:5:2113:5731:4532,J00121:27:H3GGKBBXX:5:1228:21125:9614,J00121:27:H3GGKBBXX:5:2202:13798:35673,J00121:27:H3GGKBBXX:5:1109:26068:5552,J00121:27:H3GGKBBXX:5:1225:18568:26388,J00121:27:H3GGKBBXX:5:1119:25621:25703,J00121:27:H3GGKBBXX:5:1205:16275:46399,J00121:27:H3GGKBBXX:5:1108:14763:48948,J00121:27:H3GGKBBXX:5:2213:18071:44025,J00121:27:H3GGKBBXX:5:2126:30898:13394,J00121:27:H3GGKBBXX:5:2212:32360:8224,J00121:27:H3GGKBBXX:5:1204:22303:9473,J00121:27:H3GGKBBXX:5:1211:3133:25210,J00121:27:H3GGKBBXX:5:1204:13941:17808,J00121:27:H3GGKBBXX:5:1227:31274:23751,J00121:27:H3GGKBBXX:5:1105:12165:10194,J00121:27:H3GGKBBXX:5:1112:15990:9086,J00121:27:H3GGKBBXX:5:2216:16051:21113,J00121:27:H3GGKBBXX:5:1128:20841:35004,J00121:27:H3GGKBBXX:5:2210:15108:4637,J00121:27:H3GGKBBXX:5:1102:9567:46662,J00121:27:H3GGKBBXX:5:2209:21339:31013,J00121:27:H3GGKBBXX:5:1105:6776:46469,J00121:27:H3GGKBBXX:5:2117:4056:29800,J00121:27:H3GGKBBXX:5:2108:10592:18300,J00121:27:H3GGKBBXX:5:2103:13210:27654,J00121:27:H3GGKBBXX:5:2114:18528:12638,J00121:27:H3GGKBBXX:5:1203:17665:29079,J00121:27:H3GGKBBXX:5:1119:23784:23188,J00121:27:H3GGKBBXX:5:1107:8004:27953;sequence=TATTGTGAGAGAGAATTATGAGATGTTAATTGTATTTAATAATTTGATTCACAATTTAATTCACAA;start=87295;subtype=IES;support_ref=2;support_variant=34;type=IES;
scaffold51_83_with_IES	MILORD	internal_eliminated_sequence	87839	87884	.	.	.	ID=MILORD.83.87839.87884;Name=MILORD.83.87839.87884;bounded_by_ta=TRUE;common_boundary=Both;end=87884;ies_id=IESPGM.PTET51.1.83.85058;ies_left_dist=0;ies_min_dist=0;ies_right_dist=0;junction_seq=ttctttgttggcatgTAtaataaacaattatg;read_names=J00121:27:H3GGKBBXX:5:2208:19553:21131,J00121:27:H3GGKBBXX:5:2210:6268:21535,J00121:27:H3GGKBBXX:5:2205:12154:23681,J00121:27:H3GGKBBXX:5:1108:3640:15293,J00121:27:H3GGKBBXX:5:1220:29051:20357,J00121:27:H3GGKBBXX:5:1203:3671:6906,J00121:27:H3GGKBBXX:5:2104:12652:44763,J00121:27:H3GGKBBXX:5:1218:12033:4057,J00121:27:H3GGKBBXX:5:1218:11850:4268,J00121:27:H3GGKBBXX:5:1209:25195:22678,J00121:27:H3GGKBBXX:5:1124:11698:20463,J00121:27:H3GGKBBXX:5:1204:2859:13693,J00121:27:H3GGKBBXX:5:2122:23368:39383,J00121:27:H3GGKBBXX:5:2104:6360:33826,J00121:27:H3GGKBBXX:5:1214:9658:33809,J00121:27:H3GGKBBXX:5:1220:12692:16559,J00121:27:H3GGKBBXX:5:2121:6624:48808,J00121:27:H3GGKBBXX:5:1217:17066:3600,J00121:27:H3GGKBBXX:5:1105:27214:11829,J00121:27:H3GGKBBXX:5:1217:28686:26476,J00121:27:H3GGKBBXX:5:2113:16417:38556,J00121:27:H3GGKBBXX:5:2112:21866:38574,J00121:27:H3GGKBBXX:5:2110:16965:41862,J00121:27:H3GGKBBXX:5:1116:25763:24894,J00121:27:H3GGKBBXX:5:2115:3934:5956,J00121:27:H3GGKBBXX:5:1114:26545:45625,J00121:27:H3GGKBBXX:5:1202:15138:18546,J00121:27:H3GGKBBXX:5:1116:18507:7644,J00121:27:H3GGKBBXX:5:2103:17990:37062,J00121:27:H3GGKBBXX:5:1218:7669:4655,J00121:27:H3GGKBBXX:5:1215:5923:6062,J00121:27:H3GGKBBXX:5:2220:16508:41141,J00121:27:H3GGKBBXX:5:1116:19390:8963,J00121:27:H3GGKBBXX:5:1127:19096:36306,J00121:27:H3GGKBBXX:5:2113:27072:8805,J00121:27:H3GGKBBXX:5:1220:17086:47559,J00121:27:H3GGKBBXX:5:2106:12185:34881,J00121:27:H3GGKBBXX:5:2107:6522:20217,J00121:27:H3GGKBBXX:5:1228:11779:2281,J00121:27:H3GGKBBXX:5:1121:19948:31488,J00121:27:H3GGKBBXX:5:2118:6969:23909,J00121:27:H3GGKBBXX:5:2111:20151:9367,J00121:27:H3GGKBBXX:5:2217:8105:45748,J00121:27:H3GGKBBXX:5:2213:32004:10915,J00121:27:H3GGKBBXX:5:2111:12916:4040,J00121:27:H3GGKBBXX:5:1215:27184:19337,J00121:27:H3GGKBBXX:5:2119:29508:22485,J00121:27:H3GGKBBXX:5:1123:5233:4690,J00121:27:H3GGKBBXX:5:2218:18781:5481,J00121:27:H3GGKBBXX:5:2103:20425:44166;sequence=TATTGTATAAAAATTAAATACAATATTTAGAAAACAATAATAACTA;start=87839;subtype=IES;support_ref=6;support_variant=50;type=IES;
scaffold51_83_with_IES	MILORD	internal_eliminated_sequence	88064	88153	.	.	.	ID=MILORD.83.88064.88153;Name=MILORD.83.88064.88153;bounded_by_ta=TRUE;common_boundary=Both;end=88153;ies_id=IESPGM.PTET51.1.83.85237;ies_left_dist=0;ies_min_dist=0;ies_right_dist=0;junction_seq=aagtagatgtagtccTAtttcatcaatgaatc;read_names=J00121:27:H3GGKBBXX:5:2220:25246:21535,J00121:27:H3GGKBBXX:5:1107:17594:10598,J00121:27:H3GGKBBXX:5:2226:28199:18458,J00121:27:H3GGKBBXX:5:2214:12845:40702,J00121:27:H3GGKBBXX:5:2110:8846:4057,J00121:27:H3GGKBBXX:5:2208:14712:41264,J00121:27:H3GGKBBXX:5:1228:14570:28534,J00121:27:H3GGKBBXX:5:1211:30655:48104,J00121:27:H3GGKBBXX:5:2214:24545:28481,J00121:27:H3GGKBBXX:5:1201:3204:9262,J00121:27:H3GGKBBXX:5:2220:4848:18616,J00121:27:H3GGKBBXX:5:2226:23490:10088,J00121:27:H3GGKBBXX:5:1214:10673:44535,J00121:27:H3GGKBBXX:5:2106:13819:31558,J00121:27:H3GGKBBXX:5:1111:20425:31787,J00121:27:H3GGKBBXX:5:2118:5528:14168,J00121:27:H3GGKBBXX:5:2205:22942:21131,J00121:27:H3GGKBBXX:5:2227:23977:8049,J00121:27:H3GGKBBXX:5:2223:22485:45520,J00121:27:H3GGKBBXX:5:1208:15473:28622,J00121:27:H3GGKBBXX:5:2207:9973:13535,J00121:27:H3GGKBBXX:5:2120:20405:15363,J00121:27:H3GGKBBXX:5:2214:9952:13570,J00121:27:H3GGKBBXX:5:1104:12621:43128,J00121:27:H3GGKBBXX:5:2205:13809:18740,J00121:27:H3GGKBBXX:5:2114:1631:13640,J00121:27:H3GGKBBXX:5:1113:12002:24577,J00121:27:H3GGKBBXX:5:2216:21227:39858,J00121:27:H3GGKBBXX:5:2223:24485:40930,J00121:27:H3GGKBBXX:5:2105:29041:8910,J00121:27:H3GGKBBXX:5:2211:30330:36710,J00121:27:H3GGKBBXX:5:2109:30005:11249,J00121:27:H3GGKBBXX:5:1121:8420:27408,J00121:27:H3GGKBBXX:5:2207:10480:20041;sequence=TACAGTTGGATAGAAATATTATTTGGAGATTACACATATAAATAATGTATTACCTCATTATCATTTGAAAAAATATCTATTATTCTATTG;start=88064;subtype=IES;support_ref=0;support_variant=34;type=IES;
scaffold51_83_with_IES	MILORD	internal_eliminated_sequence	88594	88620	.	.	.	ID=MILORD.83.88594.88620;Name=MILORD.83.88594.88620;bounded_by_ta=TRUE;common_boundary=Both;end=88620;ies_id=IESPGM.PTET51.1.83.85677;ies_left_dist=0;ies_min_dist=0;ies_right_dist=0;junction_seq=caattaaatttttacTAcattaattgttttgt;read_names=J00121:27:H3GGKBBXX:5:1228:21795:25369,J00121:27:H3GGKBBXX:5:1118:27123:31435,J00121:27:H3GGKBBXX:5:2215:24322:13816,J00121:27:H3GGKBBXX:5:2216:9557:4725,J00121:27:H3GGKBBXX:5:2103:29203:36376,J00121:27:H3GGKBBXX:5:1124:24028:1525,J00121:27:H3GGKBBXX:5:1212:24789:10370,J00121:27:H3GGKBBXX:5:1225:10348:11899,J00121:27:H3GGKBBXX:5:2101:20506:25246,J00121:27:H3GGKBBXX:5:2223:24383:35514,J00121:27:H3GGKBBXX:5:2119:29640:35514,J00121:27:H3GGKBBXX:5:1206:15716:4567,J00121:27:H3GGKBBXX:5:2105:31751:19091,J00121:27:H3GGKBBXX:5:2206:26047:10088,J00121:27:H3GGKBBXX:5:1224:7882:18740,J00121:27:H3GGKBBXX:5:1205:11931:38627,J00121:27:H3GGKBBXX:5:2111:27143:24437,J00121:27:H3GGKBBXX:5:1226:17198:17896,J00121:27:H3GGKBBXX:5:1211:27986:18757,J00121:27:H3GGKBBXX:5:1219:4340:46258,J00121:27:H3GGKBBXX:5:1213:24982:32648,J00121:27:H3GGKBBXX:5:1201:7973:22239,J00121:27:H3GGKBBXX:5:1206:6522:47612,J00121:27:H3GGKBBXX:5:1124:4909:46223,J00121:27:H3GGKBBXX:5:2217:20943:6730,J00121:27:H3GGKBBXX:5:1122:8247:12691,J00121:27:H3GGKBBXX:5:2226:16092:2123,J00121:27:H3GGKBBXX:5:1106:23226:47682,J00121:27:H3GGKBBXX:5:2207:26301:14537,J00121:27:H3GGKBBXX:5:1107:26687:38908,J00121:27:H3GGKBBXX:5:1220:20527:14977,J00121:27:H3GGKBBXX:5:2121:23470:6255,J00121:27:H3GGKBBXX:5:1109:22516:24190,J00121:27:H3GGKBBXX:5:2207:10084:6132,J00121:27:H3GGKBBXX:5:2209:16812:13429,J00121:27:H3GGKBBXX:5:2107:7304:22098,J00121:27:H3GGKBBXX:5:2113:22759:37589,J00121:27:H3GGKBBXX:5:2205:7618:6044,J00121:27:H3GGKBBXX:5:1220:5741:20058,J00121:27:H3GGKBBXX:5:2207:18852:25017,J00121:27:H3GGKBBXX:5:1110:28047:29061,J00121:27:H3GGKBBXX:5:1204:16670:20603,J00121:27:H3GGKBBXX:5:1219:18081:8840,J00121:27:H3GGKBBXX:5:2108:18223:46328,J00121:27:H3GGKBBXX:5:1102:9201:17051,J00121:27:H3GGKBBXX:5:1217:24921:46012,J00121:27:H3GGKBBXX:5:1219:28584:48456,J00121:27:H3GGKBBXX:5:1204:17066:20199,J00121:27:H3GGKBBXX:5:2226:13930:44552,J00121:27:H3GGKBBXX:5:2214:24261:16172,J00121:27:H3GGKBBXX:5:1120:15960:27989,J00121:27:H3GGKBBXX:5:1122:26169:20428,J00121:27:H3GGKBBXX:5:2128:28229:30257,J00121:27:H3GGKBBXX:5:2210:12875:43181,J00121:27:H3GGKBBXX:5:2114:21491:13236,J00121:27:H3GGKBBXX:5:1225:16163:22819,J00121:27:H3GGKBBXX:5:2109:22972:5499,J00121:27:H3GGKBBXX:5:2104:13687:29888,J00121:27:H3GGKBBXX:5:1212:6015:19619,J00121:27:H3GGKBBXX:5:1214:3945:14027;sequence=TATAGTCTAAATAATTAATAATTATAA;start=88594;subtype=IES;support_ref=0;support_variant=60;type=IES;
scaffold51_83_with_IES	MILORD	internal_eliminated_sequence	88596	88620	.	.	.	ID=MILORD.83.88596.88620;Name=MILORD.83.88596.88620;bounded_by_ta=TRUE;common_boundary=RIGHT;end=88620;ies_id=IESPGM.PTET51.1.83.85677;ies_left_dist=-2;ies_min_dist=0;ies_right_dist=0;junction_seq=attaaatttttactaTAcattaattgttttgt;read_names=J00121:27:H3GGKBBXX:5:2116:2585:17649;sequence=TAGTCTAAATAATTAATAATTATAA;start=88596;subtype=PARTIAL_INTERNAL;support_ref=0;support_variant=1;type=ALTERNATIVE;
scaffold51_83_with_IES	MILORD	internal_eliminated_sequence	92422	92467	.	.	.	ID=MILORD.83.92422.92467;Name=MILORD.83.92422.92467;bounded_by_ta=TRUE;common_boundary=Both;end=92467;ies_id=IESPGM.PTET51.1.83.89478;ies_left_dist=0;ies_min_dist=0;ies_right_dist=0;junction_seq=tcagggttttgattgTAttgatagccatgagg;read_names=J00121:27:H3GGKBBXX:5:2128:14286:25826,J00121:27:H3GGKBBXX:5:1203:4685:19038,J00121:27:H3GGKBBXX:5:2221:19634:44025,J00121:27:H3GGKBBXX:5:2102:31071:23786,J00121:27:H3GGKBBXX:5:1101:15524:38873,J00121:27:H3GGKBBXX:5:2112:2250:28323,J00121:27:H3GGKBBXX:5:1223:3488:44605,J00121:27:H3GGKBBXX:5:2214:13372:5710,J00121:27:H3GGKBBXX:5:2124:5315:19390,J00121:27:H3GGKBBXX:5:2209:9262:9561,J00121:27:H3GGKBBXX:5:2117:9871:33299,J00121:27:H3GGKBBXX:5:2111:26463:2228,J00121:27:H3GGKBBXX:5:2112:31609:37132,J00121:27:H3GGKBBXX:5:2116:14763:3160,J00121:27:H3GGKBBXX:5:2103:14113:8998,J00121:27:H3GGKBBXX:5:1210:13088:33035,J00121:27:H3GGKBBXX:5:2215:4300:17350,J00121:27:H3GGKBBXX:5:2201:14113:24612,J00121:27:H3GGKBBXX:5:2202:2057:12937,J00121:27:H3GGKBBXX:5:2215:4564:17878,J00121:27:H3GGKBBXX:5:1118:8166:13183,J00121:27:H3GGKBBXX:5:2113:7588:37396,J00121:27:H3GGKBBXX:5:2111:26504:2439,J00121:27:H3GGKBBXX:5:2228:22983:24085,J00121:27:H3GGKBBXX:5:2205:29041:10774,J00121:27:H3GGKBBXX:5:2219:8359:10669,J00121:27:H3GGKBBXX:5:1119:10693:27514,J00121:27:H3GGKBBXX:5:1112:11495:33651,J00121:27:H3GGKBBXX:5:2203:30401:38592,J00121:27:H3GGKBBXX:5:2128:10094:39875,J00121:27:H3GGKBBXX:5:2211:8714:40614,J00121:27:H3GGKBBXX:5:1103:24962:42143,J00121:27:H3GGKBBXX:5:2111:16447:40332,J00121:27:H3GGKBBXX:5:2217:20415:39084,J00121:27:H3GGKBBXX:5:1117:24150:10774,J00121:27:H3GGKBBXX:5:1214:18223:20973,J00121:27:H3GGKBBXX:5:1109:16254:25966,J00121:27:H3GGKBBXX:5:2103:8460:21360,J00121:27:H3GGKBBXX:5:1107:10206:43937,J00121:27:H3GGKBBXX:5:1227:17837:1912,J00121:27:H3GGKBBXX:5:1102:14539:28375,J00121:27:H3GGKBBXX:5:1113:28331:14467,J00121:27:H3GGKBBXX:5:1115:4980:5517,J00121:27:H3GGKBBXX:5:1105:19816:26934,J00121:27:H3GGKBBXX:5:1209:12520:48016,J00121:27:H3GGKBBXX:5:2116:2930:46838,J00121:27:H3GGKBBXX:5:2212:16021:13078,J00121:27:H3GGKBBXX:5:2202:28321:18845,J00121:27:H3GGKBBXX:5:2213:18406:35637,J00121:27:H3GGKBBXX:5:1119:8826:35426,J00121:27:H3GGKBBXX:5:1106:8623:47946,J00121:27:H3GGKBBXX:5:2222:13809:9948,J00121:27:H3GGKBBXX:5:1219:21359:12867,J00121:27:H3GGKBBXX:5:2205:29457:40965,J00121:27:H3GGKBBXX:5:2106:25205:6413,J00121:27:H3GGKBBXX:5:1212:14986:32842,J00121:27:H3GGKBBXX:5:1125:23865:20023,J00121:27:H3GGKBBXX:5:1113:13636:46082,J00121:27:H3GGKBBXX:5:1210:18802:35866,J00121:27:H3GGKBBXX:5:2206:5304:28340,J00121:27:H3GGKBBXX:5:1227:13261:27461,J00121:27:H3GGKBBXX:5:1102:24688:18775,J00121:27:H3GGKBBXX:5:2118:27204:22432,J00121:27:H3GGKBBXX:5:1214:2747:21518,J00121:27:H3GGKBBXX:5:2116:21643:28094,J00121:27:H3GGKBBXX:5:1115:23977:48597,J00121:27:H3GGKBBXX:5:2110:15351:16981,J00121:27:H3GGKBBXX:5:1117:7405:44464,J00121:27:H3GGKBBXX:5:2223:15311:38082;sequence=TACACTAGTTTGTTTGATTTTAGAGTGCTTATTTTAGGTTGAAGTG;start=92422;subtype=IES;support_ref=0;support_variant=69;type=IES;
scaffold51_83_with_IES	MILORD	internal_eliminated_sequence	93341	93407	.	.	.	ID=MILORD.83.93341.93407;Name=MILORD.83.93341.93407;bounded_by_ta=TRUE;common_boundary=Both;end=93407;ies_id=IESPGM.PTET51.1.83.90351;ies_left_dist=0;ies_min_dist=0;ies_right_dist=0;junction_seq=cttcttgccgatgagTAatgattaattctgtc;read_names=J00121:27:H3GGKBBXX:5:1206:30299:42284,J00121:27:H3GGKBBXX:5:2212:3356:7838,J00121:27:H3GGKBBXX:5:1126:26342:2158,J00121:27:H3GGKBBXX:5:1201:13859:19074,J00121:27:H3GGKBBXX:5:1125:15859:21272,J00121:27:H3GGKBBXX:5:2219:3539:43322,J00121:27:H3GGKBBXX:5:2204:9851:5517,J00121:27:H3GGKBBXX:5:1207:6928:33897,J00121:27:H3GGKBBXX:5:1125:9567:30696,J00121:27:H3GGKBBXX:5:1225:12317:29940,J00121:27:H3GGKBBXX:5:2218:11109:15821,J00121:27:H3GGKBBXX:5:2122:4807:3143,J00121:27:H3GGKBBXX:5:2114:25398:47295,J00121:27:H3GGKBBXX:5:2212:3914:7539,J00121:27:H3GGKBBXX:5:1202:23510:38715,J00121:27:H3GGKBBXX:5:1120:5294:45379,J00121:27:H3GGKBBXX:5:1210:16072:17702,J00121:27:H3GGKBBXX:5:2206:4148:39277,J00121:27:H3GGKBBXX:5:1125:15777:21236,J00121:27:H3GGKBBXX:5:1109:4279:16858,J00121:27:H3GGKBBXX:5:1213:22303:18863,J00121:27:H3GGKBBXX:5:2117:27773:14590,J00121:27:H3GGKBBXX:5:2201:22272:11776,J00121:27:H3GGKBBXX:5:2117:20121:9702,J00121:27:H3GGKBBXX:5:2107:28087:17702;sequence=TACAATCTATTTTTGTTATTAAATTTGTAATGATATTTAAATTCAGATAATTTCAGTAAAACAAGTG;start=93341;subtype=IES;support_ref=0;support_variant=25;type=IES;
scaffold51_83_with_IES	MILORD	internal_eliminated_sequence	93480	93541	.	.	.	ID=MILORD.83.93480.93541;Name=MILORD.83.93480.93541;bounded_by_ta=TRUE;common_boundary=LEFT;end=93541;ies_id=IESPGM.PTET51.1.83.90423;ies_left_dist=0;ies_min_dist=0;ies_right_dist=-32;junction_seq=cttctcttttcgttgTActtaggagattgcag;read_names=J00121:27:H3GGKBBXX:5:2115:10845:17614;sequence=TATAGATTTGCAAGTGTTAGGATTTAAGTATATCATTTAAGATCAATTTTTAATTTTGCGTG;start=93480;subtype=PARTIAL_EXTERNAL;support_ref=0;support_variant=1;type=ALTERNATIVE;
scaffold51_83_with_IES	MILORD	internal_eliminated_sequence	93480	93509	.	.	.	ID=MILORD.83.93480.93509;Name=MILORD.83.93480.93509;bounded_by_ta=TRUE;common_boundary=Both;end=93509;ies_id=IESPGM.PTET51.1.83.90423;ies_left_dist=0;ies_min_dist=0;ies_right_dist=0;junction_seq=cttctcttttcgttgTAtcatttaagatcaat;read_names=J00121:27:H3GGKBBXX:5:1123:31091:10106,J00121:27:H3GGKBBXX:5:1107:26727:46715,J00121:27:H3GGKBBXX:5:1211:15909:44253,J00121:27:H3GGKBBXX:5:2101:3955:8207,J00121:27:H3GGKBBXX:5:2126:27407:20252,J00121:27:H3GGKBBXX:5:1214:7578:35163,J00121:27:H3GGKBBXX:5:1119:7446:47489,J00121:27:H3GGKBBXX:5:2113:26758:48139,J00121:27:H3GGKBBXX:5:1125:15067:24999,J00121:27:H3GGKBBXX:5:2104:21602:7943,J00121:27:H3GGKBBXX:5:1215:16802:27092,J00121:27:H3GGKBBXX:5:1117:30107:11460,J00121:27:H3GGKBBXX:5:1126:24200:38328,J00121:27:H3GGKBBXX:5:1225:27833:12480,J00121:27:H3GGKBBXX:5:2228:26078:28323,J00121:27:H3GGKBBXX:5:1102:15798:46979,J00121:27:H3GGKBBXX:5:1205:12002:26793,J00121:27:H3GGKBBXX:5:2214:10774:38838,J00121:27:H3GGKBBXX:5:1106:16975:13711,J00121:27:H3GGKBBXX:5:1116:29640:4708,J00121:27:H3GGKBBXX:5:1211:29244:38275,J00121:27:H3GGKBBXX:5:1123:9820:2088,J00121:27:H3GGKBBXX:5:1215:29914:47313,J00121:27:H3GGKBBXX:5:2214:15189:30063,J00121:27:H3GGKBBXX:5:2118:14976:1173,J00121:27:H3GGKBBXX:5:2110:22343:9473,J00121:27:H3GGKBBXX:5:1227:29224:39963,J00121:27:H3GGKBBXX:5:1228:5660:22485;sequence=TATAGATTTGCAAGTGTTAGGATTTAAGTA;start=93480;subtype=IES;support_ref=0;support_variant=28;type=IES;
scaffold51_83_with_IES	MILORD	internal_eliminated_sequence	97489	97555	.	.	.	ID=MILORD.83.97489.97555;Name=MILORD.83.97489.97555;bounded_by_ta=TRUE;common_boundary=None;end=97555;ies_id=IESPGM.PTET51.1.83.94834;ies_left_dist=432;ies_min_dist=391;ies_right_dist=391;junction_seq=cattagaaaagtattTAaaataaatggaattt;read_names=J00121:27:H3GGKBBXX:5:2214:14448:29835,J00121:27:H3GGKBBXX:5:2214:14499:29782;sequence=TACAATCAATTAAAACTTATATTACTCTGATTAAAATATATATTAGATTAATTTCATAAAACAATTG;start=97489;subtype=MAC;support_ref=129;support_variant=2;type=CRYPTIC;
scaffold51_83_with_IES	MILORD	internal_eliminated_sequence	97921	97946	.	.	.	ID=MILORD.83.97921.97946;Name=MILORD.83.97921.97946;bounded_by_ta=TRUE;common_boundary=Both;end=97946;ies_id=IESPGM.PTET51.1.83.94834;ies_left_dist=0;ies_min_dist=0;ies_right_dist=0;junction_seq=gctaaggactaatcaTAtcaaaagaagaagaa;read_names=J00121:27:H3GGKBBXX:5:2201:3904:36077,J00121:27:H3GGKBBXX:5:1209:13230:47032,J00121:27:H3GGKBBXX:5:1209:27610:25281,J00121:27:H3GGKBBXX:5:2227:5984:3037,J00121:27:H3GGKBBXX:5:1125:6471:45309,J00121:27:H3GGKBBXX:5:1212:14539:6150,J00121:27:H3GGKBBXX:5:2215:9343:6783,J00121:27:H3GGKBBXX:5:2112:4533:39699,J00121:27:H3GGKBBXX:5:1223:10713:11794,J00121:27:H3GGKBBXX:5:2227:12916:10299,J00121:27:H3GGKBBXX:5:2209:6157:10475,J00121:27:H3GGKBBXX:5:1201:5883:15240,J00121:27:H3GGKBBXX:5:1120:19481:39717,J00121:27:H3GGKBBXX:5:2222:10581:1824,J00121:27:H3GGKBBXX:5:1113:20303:29079,J00121:27:H3GGKBBXX:5:2106:12591:5517,J00121:27:H3GGKBBXX:5:2101:13108:39014,J00121:27:H3GGKBBXX:5:1207:11738:27531,J00121:27:H3GGKBBXX:5:2104:16072:28287,J00121:27:H3GGKBBXX:5:2225:10267:34477,J00121:27:H3GGKBBXX:5:2104:19857:7275,J00121:27:H3GGKBBXX:5:1116:2301:39523,J00121:27:H3GGKBBXX:5:2224:3559:26054,J00121:27:H3GGKBBXX:5:2228:8115:47911,J00121:27:H3GGKBBXX:5:1102:21755:29765,J00121:27:H3GGKBBXX:5:2102:25266:12462,J00121:27:H3GGKBBXX:5:1215:14316:39453,J00121:27:H3GGKBBXX:5:2123:6106:41124,J00121:27:H3GGKBBXX:5:1111:2777:25439,J00121:27:H3GGKBBXX:5:2202:31304:39770,J00121:27:H3GGKBBXX:5:1120:13494:40702,J00121:27:H3GGKBBXX:5:1226:26534:22995,J00121:27:H3GGKBBXX:5:1122:24809:2774,J00121:27:H3GGKBBXX:5:1127:10916:9860,J00121:27:H3GGKBBXX:5:2227:22830:43409,J00121:27:H3GGKBBXX:5:2128:20760:38486,J00121:27:H3GGKBBXX:5:1219:13047:6906,J00121:27:H3GGKBBXX:5:1126:6106:28428,J00121:27:H3GGKBBXX:5:2208:29782:17790,J00121:27:H3GGKBBXX:5:2103:11261:42319,J00121:27:H3GGKBBXX:5:2222:23652:22116,J00121:27:H3GGKBBXX:5:2204:7669:13939,J00121:27:H3GGKBBXX:5:2104:20029:32789,J00121:27:H3GGKBBXX:5:2222:21876:17350,J00121:27:H3GGKBBXX:5:2113:8044:16207,J00121:27:H3GGKBBXX:5:2224:6076:28270,J00121:27:H3GGKBBXX:5:2223:17391:22555,J00121:27:H3GGKBBXX:5:2122:16417:39189,J00121:27:H3GGKBBXX:5:2212:2280:21764,J00121:27:H3GGKBBXX:5:1212:14397:35866,J00121:27:H3GGKBBXX:5:1106:10906:21799,J00121:27:H3GGKBBXX:5:2228:14945:28059,J00121:27:H3GGKBBXX:5:1127:24464:7697;sequence=TATAGTAGAATTATCCTTACTCTCTA;start=97921;subtype=IES;support_ref=6;support_variant=53;type=IES;
scaffold51_83_with_IES	MILORD	internal_eliminated_sequence	99216	99243	.	.	.	ID=MILORD.83.99216.99243;Name=MILORD.83.99216.99243;bounded_by_ta=TRUE;common_boundary=Both;end=99243;ies_id=IESPGM.PTET51.1.83.96103;ies_left_dist=0;ies_min_dist=0;ies_right_dist=0;junction_seq=aattgaatgaaacatTAtctaacaagatctaa;read_names=J00121:27:H3GGKBBXX:5:1118:11119:5042,J00121:27:H3GGKBBXX:5:2217:20486:40895,J00121:27:H3GGKBBXX:5:2125:17066:42495,J00121:27:H3GGKBBXX:5:2212:4777:16032,J00121:27:H3GGKBBXX:5:1101:17969:31470,J00121:27:H3GGKBBXX:5:1205:7141:35215,J00121:27:H3GGKBBXX:5:1101:6593:37748,J00121:27:H3GGKBBXX:5:1109:23094:27303,J00121:27:H3GGKBBXX:5:1121:4493:42829,J00121:27:H3GGKBBXX:5:1208:27691:33440,J00121:27:H3GGKBBXX:5:2211:27326:38433,J00121:27:H3GGKBBXX:5:1109:13981:22028,J00121:27:H3GGKBBXX:5:1210:20243:4673,J00121:27:H3GGKBBXX:5:2118:16072:18159,J00121:27:H3GGKBBXX:5:2222:16498:24243,J00121:27:H3GGKBBXX:5:2202:14235:24999,J00121:27:H3GGKBBXX:5:2222:6816:37712,J00121:27:H3GGKBBXX:5:2205:26697:26793,J00121:27:H3GGKBBXX:5:1119:11302:16084,J00121:27:H3GGKBBXX:5:1207:27559:18546,J00121:27:H3GGKBBXX:5:1127:28057:34213,J00121:27:H3GGKBBXX:5:1105:18670:11513,J00121:27:H3GGKBBXX:5:2207:6289:30890,J00121:27:H3GGKBBXX:5:1221:24616:34969,J00121:27:H3GGKBBXX:5:2208:23246:27461,J00121:27:H3GGKBBXX:5:1116:26687:20515;sequence=TATAGTTTCAATATTATTTTAATCATTG;start=99216;subtype=IES;support_ref=5;support_variant=26;type=IES;
scaffold51_83_with_IES	MILORD	internal_eliminated_sequence	99288	99315	.	.	.	ID=MILORD.83.99288.99315;Name=MILORD.83.99288.99315;bounded_by_ta=TRUE;common_boundary=Both;end=99315;ies_id=IESPGM.PTET51.1.83.96147;ies_left_dist=0;ies_min_dist=0;ies_right_dist=0;junction_seq=gatttatagaatactTActaaataatgaaaag;read_names=J00121:27:H3GGKBBXX:5:2213:8389:40016,J00121:27:H3GGKBBXX:5:2219:21034:30239,J00121:27:H3GGKBBXX:5:2228:25540:20498,J00121:27:H3GGKBBXX:5:1220:20720:35180,J00121:27:H3GGKBBXX:5:1121:9465:46135,J00121:27:H3GGKBBXX:5:1113:27641:41124,J00121:27:H3GGKBBXX:5:1219:15260:21606,J00121:27:H3GGKBBXX:5:2116:6279:35022,J00121:27:H3GGKBBXX:5:1218:24596:11091,J00121:27:H3GGKBBXX:5:2214:6928:6466,J00121:27:H3GGKBBXX:5:1101:21907:12691,J00121:27:H3GGKBBXX:5:2208:11180:16542,J00121:27:H3GGKBBXX:5:1107:14499:24472,J00121:27:H3GGKBBXX:5:2106:23774:23628,J00121:27:H3GGKBBXX:5:1211:3498:15645,J00121:27:H3GGKBBXX:5:1211:18720:38398,J00121:27:H3GGKBBXX:5:1126:10094:9069,J00121:27:H3GGKBBXX:5:2213:31578:47032,J00121:27:H3GGKBBXX:5:1122:28270:7679;sequence=TATAGAGAAACGAAAATTTACTTATTTG;start=99288;subtype=IES;support_ref=0;support_variant=19;type=IES;
scaffold51_83_with_IES	MILORD	internal_eliminated_sequence	101239	101266	.	.	.	ID=MILORD.83.101239.101266;Name=MILORD.83.101239.101266;bounded_by_ta=TRUE;common_boundary=Both;end=101266;ies_id=IESPGM.PTET51.1.83.98070;ies_left_dist=0;ies_min_dist=0;ies_right_dist=0;junction_seq=agtagattcaattgtTAcatgaactttgatgg;read_names=J00121:27:H3GGKBBXX:5:1213:13595:36939,J00121:27:H3GGKBBXX:5:2211:26768:21500,J00121:27:H3GGKBBXX:5:2227:11566:21008,J00121:27:H3GGKBBXX:5:1110:7567:46469,J00121:27:H3GGKBBXX:5:2205:22912:34231,J00121:27:H3GGKBBXX:5:1117:7131:25351,J00121:27:H3GGKBBXX:5:2101:14834:6167,J00121:27:H3GGKBBXX:5:1222:14580:17614,J00121:27:H3GGKBBXX:5:1117:17056:1050,J00121:27:H3GGKBBXX:5:1205:8653:2527,J00121:27:H3GGKBBXX:5:2207:8998:24929,J00121:27:H3GGKBBXX:5:1108:4401:35286,J00121:27:H3GGKBBXX:5:1211:24992:21412,J00121:27:H3GGKBBXX:5:2217:21410:34758,J00121:27:H3GGKBBXX:5:2104:4350:46451,J00121:27:H3GGKBBXX:5:1123:12814:11284,J00121:27:H3GGKBBXX:5:1201:9414:22626,J00121:27:H3GGKBBXX:5:1128:9810:31962,J00121:27:H3GGKBBXX:5:1115:10713:28041,J00121:27:H3GGKBBXX:5:2126:18040:39084,J00121:27:H3GGKBBXX:5:1211:17391:14607,J00121:27:H3GGKBBXX:5:2201:30482:31558,J00121:27:H3GGKBBXX:5:2209:14925:40895,J00121:27:H3GGKBBXX:5:2220:26433:38468,J00121:27:H3GGKBBXX:5:1123:19908:18124,J00121:27:H3GGKBBXX:5:1221:7588:38240,J00121:27:H3GGKBBXX:5:2214:9739:7433,J00121:27:H3GGKBBXX:5:1113:22912:26002,J00121:27:H3GGKBBXX:5:2202:21907:5411,J00121:27:H3GGKBBXX:5:1106:13717:22731,J00121:27:H3GGKBBXX:5:2116:21399:22784,J00121:27:H3GGKBBXX:5:1114:20080:14484,J00121:27:H3GGKBBXX:5:1223:10602:18880,J00121:27:H3GGKBBXX:5:2214:17503:28235,J00121:27:H3GGKBBXX:5:2226:31598:47665,J00121:27:H3GGKBBXX:5:2211:6309:23505,J00121:27:H3GGKBBXX:5:2123:4929:22379,J00121:27:H3GGKBBXX:5:2120:6106:11688,J00121:27:H3GGKBBXX:5:1106:23043:24015,J00121:27:H3GGKBBXX:5:2209:5375:32015,J00121:27:H3GGKBBXX:5:1227:28341:41176,J00121:27:H3GGKBBXX:5:1212:11657:25386,J00121:27:H3GGKBBXX:5:2113:14651:31523,J00121:27:H3GGKBBXX:5:2208:30969:22415,J00121:27:H3GGKBBXX:5:1201:26880:25386,J00121:27:H3GGKBBXX:5:1226:9019:17509,J00121:27:H3GGKBBXX:5:2128:13738:23645,J00121:27:H3GGKBBXX:5:2118:25276:46135,J00121:27:H3GGKBBXX:5:1101:17015:5446,J00121:27:H3GGKBBXX:5:1210:16275:13728,J00121:27:H3GGKBBXX:5:2121:20780:8488,J00121:27:H3GGKBBXX:5:2205:26545:16858,J00121:27:H3GGKBBXX:5:1113:4381:9016,J00121:27:H3GGKBBXX:5:1102:15777:14414,J00121:27:H3GGKBBXX:5:1118:14874:49001,J00121:27:H3GGKBBXX:5:1105:8674:47753,J00121:27:H3GGKBBXX:5:2217:3305:3916,J00121:27:H3GGKBBXX:5:1225:15047:35268,J00121:27:H3GGKBBXX:5:1227:27762:22837,J00121:27:H3GGKBBXX:5:1119:6431:18089,J00121:27:H3GGKBBXX:5:2110:26656:19021,J00121:27:H3GGKBBXX:5:2214:20851:4602,J00121:27:H3GGKBBXX:5:1208:9069:21113,J00121:27:H3GGKBBXX:5:1208:14976:19953,J00121:27:H3GGKBBXX:5:1116:29528:42847,J00121:27:H3GGKBBXX:5:1116:32278:35233,J00121:27:H3GGKBBXX:5:1117:24089:48509,J00121:27:H3GGKBBXX:5:1228:17675:28780,J00121:27:H3GGKBBXX:5:2219:19908:28358,J00121:27:H3GGKBBXX:5:2226:15260:12005;sequence=TATAGCTGATAGAGTTGTATGTGATCTG;start=101239;subtype=IES;support_ref=3;support_variant=70;type=IES;
scaffold51_83_with_IES	MILORD	internal_eliminated_sequence	102019	102047	.	.	.	ID=MILORD.83.102019.102047;Name=MILORD.83.102019.102047;bounded_by_ta=TRUE;common_boundary=Both;end=102047;ies_id=IESPGM.PTET51.1.83.98822;ies_left_dist=0;ies_min_dist=0;ies_right_dist=0;junction_seq=tgaatattatggagaTAcagtaaactaaccag;read_names=J00121:27:H3GGKBBXX:5:1205:3315:2809,J00121:27:H3GGKBBXX:5:1206:25185:34793,J00121:27:H3GGKBBXX:5:1124:28280:34811,J00121:27:H3GGKBBXX:5:2220:20770:18353,J00121:27:H3GGKBBXX:5:1207:11992:1842,J00121:27:H3GGKBBXX:5:1214:13169:33070,J00121:27:H3GGKBBXX:5:2225:17736:18757,J00121:27:H3GGKBBXX:5:1108:8948:5464,J00121:27:H3GGKBBXX:5:1222:5132:28604,J00121:27:H3GGKBBXX:5:2126:21582:18634,J00121:27:H3GGKBBXX:5:1202:6248:27021,J00121:27:H3GGKBBXX:5:2120:10277:17333,J00121:27:H3GGKBBXX:5:2227:20009:5077,J00121:27:H3GGKBBXX:5:2207:12337:7855,J00121:27:H3GGKBBXX:5:1214:8836:40227,J00121:27:H3GGKBBXX:5:1108:24393:7222,J00121:27:H3GGKBBXX:5:2223:20060:30837,J00121:27:H3GGKBBXX:5:2213:15615:20146,J00121:27:H3GGKBBXX:5:1219:9820:32824,J00121:27:H3GGKBBXX:5:2115:21816:20304,J00121:27:H3GGKBBXX:5:2225:29264:43902,J00121:27:H3GGKBBXX:5:2128:20354:1701,J00121:27:H3GGKBBXX:5:2210:16305:4462,J00121:27:H3GGKBBXX:5:2228:8349:42794,J00121:27:H3GGKBBXX:5:2107:29051:25668,J00121:27:H3GGKBBXX:5:1103:24424:39910,J00121:27:H3GGKBBXX:5:2115:25104:43656,J00121:27:H3GGKBBXX:5:1125:25144:6238,J00121:27:H3GGKBBXX:5:2128:11941:47225,J00121:27:H3GGKBBXX:5:1216:22851:40561,J00121:27:H3GGKBBXX:5:2216:16133:38416,J00121:27:H3GGKBBXX:5:1225:14275:8084,J00121:27:H3GGKBBXX:5:2221:26392:6290,J00121:27:H3GGKBBXX:5:1126:23297:8348,J00121:27:H3GGKBBXX:5:1213:25784:2387,J00121:27:H3GGKBBXX:5:1218:17401:2809,J00121:27:H3GGKBBXX:5:2111:26819:42478,J00121:27:H3GGKBBXX:5:1221:10967:22854,J00121:27:H3GGKBBXX:5:1104:8237:33352,J00121:27:H3GGKBBXX:5:1227:26534:4497,J00121:27:H3GGKBBXX:5:1102:25449:19531,J00121:27:H3GGKBBXX:5:1123:31578:13588,J00121:27:H3GGKBBXX:5:2224:26098:10106,J00121:27:H3GGKBBXX:5:2218:6167:8101,J00121:27:H3GGKBBXX:5:2227:8014:22661,J00121:27:H3GGKBBXX:5:2111:9607:5868,J00121:27:H3GGKBBXX:5:1103:11403:30503,J00121:27:H3GGKBBXX:5:1226:7578:16770,J00121:27:H3GGKBBXX:5:2109:12743:36763,J00121:27:H3GGKBBXX:5:2220:28818:33774,J00121:27:H3GGKBBXX:5:2113:16325:18318,J00121:27:H3GGKBBXX:5:1206:19471:23206,J00121:27:H3GGKBBXX:5:2122:11008:33440,J00121:27:H3GGKBBXX:5:1216:7243:37818,J00121:27:H3GGKBBXX:5:2111:15250:28200,J00121:27:H3GGKBBXX:5:2227:7852:21746,J00121:27:H3GGKBBXX:5:2209:4777:10897,J00121:27:H3GGKBBXX:5:1106:9354:45660,J00121:27:H3GGKBBXX:5:2124:5497:32789;sequence=TATACTTAAAAAAGATATTTACTCAATGA;start=102019;subtype=IES;support_ref=0;support_variant=59;type=IES;
scaffold51_83_with_IES	MILORD	internal_eliminated_sequence	102771	102798	.	.	.	ID=MILORD.83.102771.102798;Name=MILORD.83.102771.102798;bounded_by_ta=TRUE;common_boundary=Both;end=102798;ies_id=IESPGM.PTET51.1.83.99545;ies_left_dist=0;ies_min_dist=0;ies_right_dist=0;junction_seq=agagaaaaaagaagtTAaaaagtaagatgatc;read_names=J00121:27:H3GGKBBXX:5:1203:28869:45889,J00121:27:H3GGKBBXX:5:1227:8389:24929,J00121:27:H3GGKBBXX:5:1126:27052:30187,J00121:27:H3GGKBBXX:5:1220:13149:6484,J00121:27:H3GGKBBXX:5:2222:4888:17386,J00121:27:H3GGKBBXX:5:1110:8268:11003,J00121:27:H3GGKBBXX:5:2111:16559:16190,J00121:27:H3GGKBBXX:5:2201:25986:4215,J00121:27:H3GGKBBXX:5:1105:10916:8312,J00121:27:H3GGKBBXX:5:2122:30908:17772,J00121:27:H3GGKBBXX:5:2112:12368:44658,J00121:27:H3GGKBBXX:5:2101:22130:39594,J00121:27:H3GGKBBXX:5:2218:29630:1490,J00121:27:H3GGKBBXX:5:1227:29863:5974,J00121:27:H3GGKBBXX:5:2118:24921:44640,J00121:27:H3GGKBBXX:5:2103:19350:34811,J00121:27:H3GGKBBXX:5:2222:20821:23716,J00121:27:H3GGKBBXX:5:1125:24271:15381,J00121:27:H3GGKBBXX:5:1124:4208:29782,J00121:27:H3GGKBBXX:5:1117:3224:26142,J00121:27:H3GGKBBXX:5:1210:24556:21465,J00121:27:H3GGKBBXX:5:1226:18791:7644,J00121:27:H3GGKBBXX:5:2124:20831:7627,J00121:27:H3GGKBBXX:5:1120:29122:22344,J00121:27:H3GGKBBXX:5:2108:31172:29272,J00121:27:H3GGKBBXX:5:1121:10825:22960,J00121:27:H3GGKBBXX:5:1216:23947:11442,J00121:27:H3GGKBBXX:5:1203:26159:41159,J00121:27:H3GGKBBXX:5:1111:23855:31857,J00121:27:H3GGKBBXX:5:1126:26230:8506,J00121:27:H3GGKBBXX:5:2115:14641:39031,J00121:27:H3GGKBBXX:5:2208:5416:35884,J00121:27:H3GGKBBXX:5:1213:16873:43673,J00121:27:H3GGKBBXX:5:2201:2930:20181,J00121:27:H3GGKBBXX:5:1119:24759:15346,J00121:27:H3GGKBBXX:5:1224:9557:47594,J00121:27:H3GGKBBXX:5:1214:9130:14432,J00121:27:H3GGKBBXX:5:1210:5375:48966,J00121:27:H3GGKBBXX:5:1112:13768:44025,J00121:27:H3GGKBBXX:5:1208:18781:1297,J00121:27:H3GGKBBXX:5:1120:10186:8277,J00121:27:H3GGKBBXX:5:1123:8603:12216,J00121:27:H3GGKBBXX:5:1205:5071:31031,J00121:27:H3GGKBBXX:5:1127:25662:13570;sequence=TATAGATTATATACAAATTATTTCATTA;start=102771;subtype=IES;support_ref=0;support_variant=44;type=IES;
scaffold51_83_with_IES	MILORD	internal_eliminated_sequence	102962	102989	.	.	.	ID=MILORD.83.102962.102989;Name=MILORD.83.102962.102989;bounded_by_ta=TRUE;common_boundary=Both;end=102989;ies_id=IESPGM.PTET51.1.83.99708;ies_left_dist=0;ies_min_dist=0;ies_right_dist=0;junction_seq=agaaaagaagctaagTAagagaagaagatggc;read_names=J00121:27:H3GGKBBXX:5:2219:9638:44500,J00121:27:H3GGKBBXX:5:2109:10013:33264,J00121:27:H3GGKBBXX:5:1213:29985:27215,J00121:27:H3GGKBBXX:5:1119:2747:37871,J00121:27:H3GGKBBXX:5:1111:7314:36710,J00121:27:H3GGKBBXX:5:1110:18933:20269,J00121:27:H3GGKBBXX:5:2214:14803:40649,J00121:27:H3GGKBBXX:5:1217:5812:10757,J00121:27:H3GGKBBXX:5:1211:4005:36569,J00121:27:H3GGKBBXX:5:1213:3325:9543,J00121:27:H3GGKBBXX:5:2210:20080:39137,J00121:27:H3GGKBBXX:5:2215:6076:19513,J00121:27:H3GGKBBXX:5:2109:13941:15592,J00121:27:H3GGKBBXX:5:1114:24718:32789,J00121:27:H3GGKBBXX:5:1123:16691:19126,J00121:27:H3GGKBBXX:5:2202:19725:14256,J00121:27:H3GGKBBXX:5:2201:24413:30679,J00121:27:H3GGKBBXX:5:1214:14286:27057,J00121:27:H3GGKBBXX:5:2213:22150:43322,J00121:27:H3GGKBBXX:5:1215:9546:38855,J00121:27:H3GGKBBXX:5:1210:3579:13711,J00121:27:H3GGKBBXX:5:1107:29092:24964,J00121:27:H3GGKBBXX:5:2207:30330:2105,J00121:27:H3GGKBBXX:5:2206:29792:39365,J00121:27:H3GGKBBXX:5:2219:19167:44130,J00121:27:H3GGKBBXX:5:2203:3082:49001,J00121:27:H3GGKBBXX:5:1227:26311:1402,J00121:27:H3GGKBBXX:5:1122:8816:7521,J00121:27:H3GGKBBXX:5:1216:20476:23892,J00121:27:H3GGKBBXX:5:2107:22567:40244,J00121:27:H3GGKBBXX:5:1112:6674:22379,J00121:27:H3GGKBBXX:5:1107:21379:1754,J00121:27:H3GGKBBXX:5:2212:20811:10088,J00121:27:H3GGKBBXX:5:2228:24809:27953,J00121:27:H3GGKBBXX:5:2207:15980:36534,J00121:27:H3GGKBBXX:5:1223:4005:11952,J00121:27:H3GGKBBXX:5:1205:12489:31048,J00121:27:H3GGKBBXX:5:1108:7466:43234,J00121:27:H3GGKBBXX:5:1102:26372:12093,J00121:27:H3GGKBBXX:5:2107:20050:48016,J00121:27:H3GGKBBXX:5:2108:21958:2756,J00121:27:H3GGKBBXX:5:2108:28422:31294;sequence=TATGATAAAAAATGCTATAATTTAATTA;start=102962;subtype=IES;support_ref=3;support_variant=42;type=IES;
scaffold51_83_with_IES	MILORD	internal_eliminated_sequence	103361	103404	.	.	.	ID=MILORD.83.103361.103404;Name=MILORD.83.103361.103404;bounded_by_ta=TRUE;common_boundary=Both;end=103404;ies_id=IESPGM.PTET51.1.83.100079;ies_left_dist=0;ies_min_dist=0;ies_right_dist=0;junction_seq=gtttgaatttgaggaTAgagcattattacaag;read_names=J00121:27:H3GGKBBXX:5:2109:5863:47946,J00121:27:H3GGKBBXX:5:2217:14803:43075,J00121:27:H3GGKBBXX:5:1120:26474:41247,J00121:27:H3GGKBBXX:5:1214:18487:3916,J00121:27:H3GGKBBXX:5:1217:16254:43620,J00121:27:H3GGKBBXX:5:1211:30766:19074,J00121:27:H3GGKBBXX:5:1128:2696:34371,J00121:27:H3GGKBBXX:5:2226:28635:20656,J00121:27:H3GGKBBXX:5:2217:14306:29835,J00121:27:H3GGKBBXX:5:2224:26220:37044,J00121:27:H3GGKBBXX:5:1217:4016:32719,J00121:27:H3GGKBBXX:5:2108:26514:32806,J00121:27:H3GGKBBXX:5:2110:30868:15592,J00121:27:H3GGKBBXX:5:2128:14509:36798,J00121:27:H3GGKBBXX:5:1119:7385:12532,J00121:27:H3GGKBBXX:5:1222:4056:2510,J00121:27:H3GGKBBXX:5:2104:28402:22397,J00121:27:H3GGKBBXX:5:2228:2341:13711,J00121:27:H3GGKBBXX:5:2224:23094:45625,J00121:27:H3GGKBBXX:5:2123:7811:28850,J00121:27:H3GGKBBXX:5:1122:10480:23698,J00121:27:H3GGKBBXX:5:1115:19339:39611,J00121:27:H3GGKBBXX:5:2113:15757:2527,J00121:27:H3GGKBBXX:5:2118:24251:47419,J00121:27:H3GGKBBXX:5:1209:20638:41968,J00121:27:H3GGKBBXX:5:2217:11708:21395,J00121:27:H3GGKBBXX:5:1208:15777:12409,J00121:27:H3GGKBBXX:5:1202:6289:6202,J00121:27:H3GGKBBXX:5:2215:16498:28991,J00121:27:H3GGKBBXX:5:1226:23358:27760,J00121:27:H3GGKBBXX:5:2209:4756:2000,J00121:27:H3GGKBBXX:5:1220:20293:3108,J00121:27:H3GGKBBXX:5:2128:26260:34547;sequence=TACACTAGAAATCCTATTTTAAATAACACTTATTTAATTGATTG;start=103361;subtype=IES;support_ref=0;support_variant=33;type=IES;
scaffold51_83_with_IES	MILORD	internal_eliminated_sequence	105316	105344	.	.	.	ID=MILORD.83.105316.105344;Name=MILORD.83.105316.105344;bounded_by_ta=TRUE;common_boundary=Both;end=105344;ies_id=IESPGM.PTET51.1.83.101990;ies_left_dist=0;ies_min_dist=0;ies_right_dist=0;junction_seq=gtttggatctgcaatTAcaatagccgaagatc;read_names=J00121:27:H3GGKBBXX:5:2122:28615:1455,J00121:27:H3GGKBBXX:5:2203:27225:36710,J00121:27:H3GGKBBXX:5:1118:21014:15258,J00121:27:H3GGKBBXX:5:2219:20070:40913,J00121:27:H3GGKBBXX:5:2123:29680:9280,J00121:27:H3GGKBBXX:5:1225:16589:47295,J00121:27:H3GGKBBXX:5:2223:16467:27426,J00121:27:H3GGKBBXX:5:1104:8146:39945,J00121:27:H3GGKBBXX:5:1127:19167:33440,J00121:27:H3GGKBBXX:5:1123:32441:15328,J00121:27:H3GGKBBXX:5:1109:15635:5833,J00121:27:H3GGKBBXX:5:1217:3894:26072,J00121:27:H3GGKBBXX:5:2224:15077:17069,J00121:27:H3GGKBBXX:5:2228:5020:10264,J00121:27:H3GGKBBXX:5:1226:16092:12919,J00121:27:H3GGKBBXX:5:1118:16823:42952,J00121:27:H3GGKBBXX:5:1111:9384:12445,J00121:27:H3GGKBBXX:5:1113:14732:22766,J00121:27:H3GGKBBXX:5:2115:22475:1719,J00121:27:H3GGKBBXX:5:1105:25367:43620,J00121:27:H3GGKBBXX:5:1112:17624:24190,J00121:27:H3GGKBBXX:5:2104:21633:43831,J00121:27:H3GGKBBXX:5:1105:13007:9825,J00121:27:H3GGKBBXX:5:2128:6593:41018,J00121:27:H3GGKBBXX:5:2112:20679:25158;sequence=TATTGATCAAATGTGTTTTATTTCTGTTA;start=105316;subtype=IES;support_ref=0;support_variant=25;type=IES;
scaffold51_83_with_IES	MILORD	internal_eliminated_sequence	106449	106504	.	.	.	ID=MILORD.83.106449.106504;Name=MILORD.83.106449.106504;bounded_by_ta=TRUE;common_boundary=Both;end=106504;ies_id=IESPGM.PTET51.1.83.103094;ies_left_dist=0;ies_min_dist=0;ies_right_dist=0;junction_seq=tggtaaatattatgcTAacttcaatggataaa;read_names=J00121:27:H3GGKBBXX:5:2116:12733:24964,J00121:27:H3GGKBBXX:5:2107:21673:23223,J00121:27:H3GGKBBXX:5:1103:20912:28903,J00121:27:H3GGKBBXX:5:1214:25317:37484,J00121:27:H3GGKBBXX:5:2113:18730:14502,J00121:27:H3GGKBBXX:5:1123:14803:28727,J00121:27:H3GGKBBXX:5:1120:8339:13904,J00121:27:H3GGKBBXX:5:1203:8268:42759,J00121:27:H3GGKBBXX:5:2227:25997:27760,J00121:27:H3GGKBBXX:5:1227:31730:10932,J00121:27:H3GGKBBXX:5:2121:26616:38644,J00121:27:H3GGKBBXX:5:2220:8085:18212,J00121:27:H3GGKBBXX:5:2118:28118:44130,J00121:27:H3GGKBBXX:5:2219:24393:46610,J00121:27:H3GGKBBXX:5:2113:6888:4321,J00121:27:H3GGKBBXX:5:2206:8186:44412,J00121:27:H3GGKBBXX:5:1114:23409:27215,J00121:27:H3GGKBBXX:5:1114:16873:21975,J00121:27:H3GGKBBXX:5:2224:13149:6519,J00121:27:H3GGKBBXX:5:1122:21379:31787,J00121:27:H3GGKBBXX:5:1204:24819:37783,J00121:27:H3GGKBBXX:5:2214:5446:23241,J00121:27:H3GGKBBXX:5:2113:25692:9754,J00121:27:H3GGKBBXX:5:2203:25185:2404;sequence=TACAGTAAAAATAGATCAAAAGTATTTATTTAATATGATTTTTATGACAATGAGTG;start=106449;subtype=IES;support_ref=0;support_variant=24;type=IES;
scaffold51_83_with_IES	MILORD	internal_eliminated_sequence	107263	107288	.	.	.	ID=MILORD.83.107263.107288;Name=MILORD.83.107263.107288;bounded_by_ta=TRUE;common_boundary=Both;end=107288;ies_id=IESPGM.PTET51.1.83.103852;ies_left_dist=0;ies_min_dist=0;ies_right_dist=0;junction_seq=aagaagatgagttggTAttagattcctaagat;read_names=J00121:27:H3GGKBBXX:5:1208:28361:22397,J00121:27:H3GGKBBXX:5:2225:18609:7679,J00121:27:H3GGKBBXX:5:1102:4533:48034,J00121:27:H3GGKBBXX:5:1222:22191:29290,J00121:27:H3GGKBBXX:5:2110:3204:40385,J00121:27:H3GGKBBXX:5:1118:7192:48034,J00121:27:H3GGKBBXX:5:1213:28869:25668,J00121:27:H3GGKBBXX:5:2215:25175:17192,J00121:27:H3GGKBBXX:5:1219:28310:27549,J00121:27:H3GGKBBXX:5:1122:19674:45045,J00121:27:H3GGKBBXX:5:2201:4767:19109,J00121:27:H3GGKBBXX:5:2205:10450:15733,J00121:27:H3GGKBBXX:5:1217:21044:23856,J00121:27:H3GGKBBXX:5:2110:10338:9033,J00121:27:H3GGKBBXX:5:1228:20892:39312,J00121:27:H3GGKBBXX:5:2225:2991:1191,J00121:27:H3GGKBBXX:5:2222:30005:32595,J00121:27:H3GGKBBXX:5:2211:10724:2492,J00121:27:H3GGKBBXX:5:1108:23043:26090,J00121:27:H3GGKBBXX:5:2205:11353:45467,J00121:27:H3GGKBBXX:5:1123:16944:42917,J00121:27:H3GGKBBXX:5:2222:25307:41827,J00121:27:H3GGKBBXX:5:2109:25164:26705,J00121:27:H3GGKBBXX:5:2224:30289:37660,J00121:27:H3GGKBBXX:5:1106:9952:28340,J00121:27:H3GGKBBXX:5:2208:18619:30063,J00121:27:H3GGKBBXX:5:2204:24079:27953,J00121:27:H3GGKBBXX:5:2218:23591:6501,J00121:27:H3GGKBBXX:5:1113:30817:1789,J00121:27:H3GGKBBXX:5:2217:13687:41317,J00121:27:H3GGKBBXX:5:2118:15605:42214,J00121:27:H3GGKBBXX:5:1213:27275:1420,J00121:27:H3GGKBBXX:5:1118:19847:8031,J00121:27:H3GGKBBXX:5:2109:32441:41669,J00121:27:H3GGKBBXX:5:1109:11688:22028,J00121:27:H3GGKBBXX:5:1220:28635:33387,J00121:27:H3GGKBBXX:5:1117:26403:23470,J00121:27:H3GGKBBXX:5:1119:13514:2299,J00121:27:H3GGKBBXX:5:2227:25885:33017,J00121:27:H3GGKBBXX:5:2104:28473:5710,J00121:27:H3GGKBBXX:5:1108:5680:37361,J00121:27:H3GGKBBXX:5:2112:5700:24173,J00121:27:H3GGKBBXX:5:1211:9130:4409,J00121:27:H3GGKBBXX:5:2205:7283:45977,J00121:27:H3GGKBBXX:5:2201:21745:40719,J00121:27:H3GGKBBXX:5:2220:15788:45942,J00121:27:H3GGKBBXX:5:1124:13778:3248,J00121:27:H3GGKBBXX:5:1223:21714:39330;sequence=TATGATTCAAATGATTAAATGTATTA;start=107263;subtype=IES;support_ref=0;support_variant=48;type=IES;
scaffold51_83_with_IES	MILORD	internal_eliminated_sequence	108021	108050	.	.	.	ID=MILORD.83.108021.108050;Name=MILORD.83.108021.108050;bounded_by_ta=TRUE;common_boundary=Both;end=108050;ies_id=IESPGM.PTET51.1.83.104584;ies_left_dist=0;ies_min_dist=0;ies_right_dist=0;junction_seq=ttaagattgctgaagTAcaaactaaaattgaa;read_names=J00121:27:H3GGKBBXX:5:2217:18558:41317,J00121:27:H3GGKBBXX:5:2225:31791:18493,J00121:27:H3GGKBBXX:5:1206:8806:17315,J00121:27:H3GGKBBXX:5:2204:29031:27109,J00121:27:H3GGKBBXX:5:2216:8400:8664,J00121:27:H3GGKBBXX:5:1213:16914:33721,J00121:27:H3GGKBBXX:5:1128:13088:14607,J00121:27:H3GGKBBXX:5:2111:29620:16911,J00121:27:H3GGKBBXX:5:1206:20770:29993,J00121:27:H3GGKBBXX:5:1124:4290:37519,J00121:27:H3GGKBBXX:5:1109:21410:19003,J00121:27:H3GGKBBXX:5:1216:22079:11407,J00121:27:H3GGKBBXX:5:1207:3620:19056,J00121:27:H3GGKBBXX:5:2124:4158:31206,J00121:27:H3GGKBBXX:5:2121:9749:38539,J00121:27:H3GGKBBXX:5:2214:27499:14396,J00121:27:H3GGKBBXX:5:2101:27702:11372,J00121:27:H3GGKBBXX:5:1220:4066:4708,J00121:27:H3GGKBBXX:5:1225:30442:14045,J00121:27:H3GGKBBXX:5:2203:7547:44640,J00121:27:H3GGKBBXX:5:1115:24616:39998,J00121:27:H3GGKBBXX:5:1127:5254:38381,J00121:27:H3GGKBBXX:5:1213:26240:20304,J00121:27:H3GGKBBXX:5:2228:30371:36710,J00121:27:H3GGKBBXX:5:2113:16884:24243,J00121:27:H3GGKBBXX:5:1121:25022:37572,J00121:27:H3GGKBBXX:5:2215:4655:11038,J00121:27:H3GGKBBXX:5:1124:17330:13763;sequence=TATGAGTAAAAGGAAGTAGTATTCGAATTA;start=108021;subtype=IES;support_ref=0;support_variant=28;type=IES;
scaffold51_83_with_IES	MILORD	internal_eliminated_sequence	108884	108929	.	.	.	ID=MILORD.83.108884.108929;Name=MILORD.83.108884.108929;bounded_by_ta=TRUE;common_boundary=Both;end=108929;ies_id=IESPGM.PTET51.1.83.105417;ies_left_dist=0;ies_min_dist=0;ies_right_dist=0;junction_seq=gaaggagaatggaacTAcatttatgcaagtta;read_names=J00121:27:H3GGKBBXX:5:1126:13758:37009,J00121:27:H3GGKBBXX:5:1228:11647:20340,J00121:27:H3GGKBBXX:5:1226:19948:12743,J00121:27:H3GGKBBXX:5:2223:4066:20146,J00121:27:H3GGKBBXX:5:1219:2757:31488,J00121:27:H3GGKBBXX:5:2206:31091:9332,J00121:27:H3GGKBBXX:5:1206:22759:20990,J00121:27:H3GGKBBXX:5:2224:21044:36306,J00121:27:H3GGKBBXX:5:1205:22120:8699,J00121:27:H3GGKBBXX:5:1216:17766:1894,J00121:27:H3GGKBBXX:5:2207:27407:36253,J00121:27:H3GGKBBXX:5:1227:24779:13306,J00121:27:H3GGKBBXX:5:1228:28929:1121,J00121:27:H3GGKBBXX:5:2117:25449:16612,J00121:27:H3GGKBBXX:5:1213:10267:20902,J00121:27:H3GGKBBXX:5:1107:29274:14695,J00121:27:H3GGKBBXX:5:2217:11251:40227,J00121:27:H3GGKBBXX:5:1120:9435:46223,J00121:27:H3GGKBBXX:5:1220:21399:43638,J00121:27:H3GGKBBXX:5:1218:5355:25017,J00121:27:H3GGKBBXX:5:1109:30969:4444,J00121:27:H3GGKBBXX:5:2205:8633:45291,J00121:27:H3GGKBBXX:5:2218:20405:1613,J00121:27:H3GGKBBXX:5:1224:20385:6572,J00121:27:H3GGKBBXX:5:1218:28270:34125,J00121:27:H3GGKBBXX:5:1101:16295:16788,J00121:27:H3GGKBBXX:5:1205:3386:26388,J00121:27:H3GGKBBXX:5:2119:29234:20181,J00121:27:H3GGKBBXX:5:1122:22364:20480,J00121:27:H3GGKBBXX:5:2108:21430:48438,J00121:27:H3GGKBBXX:5:1222:13941:7117,J00121:27:H3GGKBBXX:5:2227:25631:48368,J00121:27:H3GGKBBXX:5:1117:4381:39893,J00121:27:H3GGKBBXX:5:1128:17837:8981,J00121:27:H3GGKBBXX:5:2206:17320:36253,J00121:27:H3GGKBBXX:5:1107:26839:15926,J00121:27:H3GGKBBXX:5:2203:7821:38398,J00121:27:H3GGKBBXX:5:1112:16072:2650,J00121:27:H3GGKBBXX:5:1105:9404:45643,J00121:27:H3GGKBBXX:5:1221:16386:5552,J00121:27:H3GGKBBXX:5:2222:6167:46891,J00121:27:H3GGKBBXX:5:2225:8389:37554,J00121:27:H3GGKBBXX:5:2221:25428:46610,J00121:27:H3GGKBBXX:5:1118:12012:29870,J00121:27:H3GGKBBXX:5:2221:9293:39014,J00121:27:H3GGKBBXX:5:2128:29021:30327,J00121:27:H3GGKBBXX:5:1220:13798:44042,J00121:27:H3GGKBBXX:5:2118:5325:11003,J00121:27:H3GGKBBXX:5:2224:8623:1033,J00121:27:H3GGKBBXX:5:1119:12520:43023;sequence=TATAGAAGTTTTAGTAATCCTAATAGAGAATCATTTAGATTGGCTG;start=108884;subtype=IES;support_ref=0;support_variant=50;type=IES;
scaffold51_83_with_IES	MILORD	internal_eliminated_sequence	109341	109367	.	.	.	ID=MILORD.83.109341.109367;Name=MILORD.83.109341.109367;bounded_by_ta=TRUE;common_boundary=Both;end=109367;ies_id=IESPGM.PTET51.1.83.105828;ies_left_dist=0;ies_min_dist=0;ies_right_dist=0;junction_seq=agcattggcttttggTActaaaatgctcctct;read_names=J00121:27:H3GGKBBXX:5:1205:28452:40702,J00121:27:H3GGKBBXX:5:2115:20293:42741,J00121:27:H3GGKBBXX:5:2210:20862:33809,J00121:27:H3GGKBBXX:5:2204:21481:29219,J00121:27:H3GGKBBXX:5:1117:14742:17333,J00121:27:H3GGKBBXX:5:1216:14407:1947,J00121:27:H3GGKBBXX:5:1219:10937:10176,J00121:27:H3GGKBBXX:5:2220:12885:19566,J00121:27:H3GGKBBXX:5:1111:27965:8734,J00121:27:H3GGKBBXX:5:2101:2615:21571,J00121:27:H3GGKBBXX:5:2221:2717:15487,J00121:27:H3GGKBBXX:5:1227:5203:21834,J00121:27:H3GGKBBXX:5:1108:27265:40860,J00121:27:H3GGKBBXX:5:1121:15534:13535,J00121:27:H3GGKBBXX:5:2205:20943:40174,J00121:27:H3GGKBBXX:5:1122:29620:3582,J00121:27:H3GGKBBXX:5:1226:18314:4180,J00121:27:H3GGKBBXX:5:1128:13321:25562,J00121:27:H3GGKBBXX:5:1114:20831:13535,J00121:27:H3GGKBBXX:5:1112:12083:6114,J00121:27:H3GGKBBXX:5:2116:24058:18810,J00121:27:H3GGKBBXX:5:2126:17908:23663,J00121:27:H3GGKBBXX:5:2227:29609:7820,J00121:27:H3GGKBBXX:5:2124:10003:38240,J00121:27:H3GGKBBXX:5:2107:25053:42759,J00121:27:H3GGKBBXX:5:1116:24647:40262,J00121:27:H3GGKBBXX:5:2110:17584:36007,J00121:27:H3GGKBBXX:5:2213:21998:34055,J00121:27:H3GGKBBXX:5:1220:21998:42636,J00121:27:H3GGKBBXX:5:2225:14215:39840,J00121:27:H3GGKBBXX:5:2222:4594:16911,J00121:27:H3GGKBBXX:5:1217:19268:42864,J00121:27:H3GGKBBXX:5:1220:18720:40543;sequence=TATAATCTAAATTGTTAGATTTTACGA;start=109341;subtype=IES;support_ref=3;support_variant=33;type=IES;
scaffold51_83_with_IES	MILORD	internal_eliminated_sequence	109701	109726	.	.	.	ID=MILORD.83.109701.109726;Name=MILORD.83.109701.109726;bounded_by_ta=TRUE;common_boundary=Both;end=109726;ies_id=IESPGM.PTET51.1.83.106161;ies_left_dist=0;ies_min_dist=0;ies_right_dist=0;junction_seq=attccaaataaactgTAcctccatttagtaaa;read_names=J00121:27:H3GGKBBXX:5:2203:5578:13377,J00121:27:H3GGKBBXX:5:2202:17442:48843,J00121:27:H3GGKBBXX:5:2101:13220:43111,J00121:27:H3GGKBBXX:5:1110:7405:24560,J00121:27:H3GGKBBXX:5:1227:9313:10528,J00121:27:H3GGKBBXX:5:1217:24647:41634,J00121:27:H3GGKBBXX:5:1217:4148:35796,J00121:27:H3GGKBBXX:5:2223:8603:47067,J00121:27:H3GGKBBXX:5:1213:22952:8172,J00121:27:H3GGKBBXX:5:1228:28402:11143,J00121:27:H3GGKBBXX:5:2106:18101:40913,J00121:27:H3GGKBBXX:5:1111:21288:48649,J00121:27:H3GGKBBXX:5:1123:15016:38099,J00121:27:H3GGKBBXX:5:1214:8136:8101,J00121:27:H3GGKBBXX:5:1205:8095:3178,J00121:27:H3GGKBBXX:5:1121:16782:8734,J00121:27:H3GGKBBXX:5:1125:26504:1560,J00121:27:H3GGKBBXX:5:1118:28209:44500,J00121:27:H3GGKBBXX:5:1205:30492:21694,J00121:27:H3GGKBBXX:5:1106:22252:28938,J00121:27:H3GGKBBXX:5:1213:19827:29518,J00121:27:H3GGKBBXX:5:1126:16204:6185;sequence=TATATTTGAATTATTCTTTGCAACTT;start=109701;subtype=IES;support_ref=0;support_variant=22;type=IES;
scaffold51_83_with_IES	MILORD	internal_eliminated_sequence	110627	110685	.	.	.	ID=MILORD.83.110627.110685;Name=MILORD.83.110627.110685;bounded_by_ta=TRUE;common_boundary=Both;end=110685;ies_id=IESPGM.PTET51.1.83.107061;ies_left_dist=0;ies_min_dist=0;ies_right_dist=0;junction_seq=gtgtacaaggctggaTAactcaagtaagactt;read_names=J00121:27:H3GGKBBXX:5:2107:18182:6167,J00121:27:H3GGKBBXX:5:1224:16691:22116,J00121:27:H3GGKBBXX:5:2118:28432:45871,J00121:27:H3GGKBBXX:5:1202:7882:9174,J00121:27:H3GGKBBXX:5:2119:18061:40104,J00121:27:H3GGKBBXX:5:2214:4614:39945,J00121:27:H3GGKBBXX:5:1105:19268:8857,J00121:27:H3GGKBBXX:5:1213:6928:13183,J00121:27:H3GGKBBXX:5:1215:12916:4989,J00121:27:H3GGKBBXX:5:2111:3681:27742,J00121:27:H3GGKBBXX:5:2207:5609:22045;sequence=TACACTCAATTTTTAAATTTCGATTGATTTTAGATTACAAACAAATACAAAATCTACTG;start=110627;subtype=IES;support_ref=1;support_variant=11;type=IES;
scaffold51_83_with_IES	MILORD	internal_eliminated_sequence	110800	110828	.	.	.	ID=MILORD.83.110800.110828;Name=MILORD.83.110800.110828;bounded_by_ta=TRUE;common_boundary=Both;end=110828;ies_id=IESPGM.PTET51.1.83.107175;ies_left_dist=0;ies_min_dist=0;ies_right_dist=0;junction_seq=cccttcttctgcgatTAagactcaatgacact;read_names=J00121:27:H3GGKBBXX:5:1102:3092:29782,J00121:27:H3GGKBBXX:5:1218:3498:37941,J00121:27:H3GGKBBXX:5:2225:6258:37062;sequence=TATAGTAAGAATGAAAGTGCATTTAAGTA;start=110800;subtype=IES;support_ref=3;support_variant=3;type=IES;
scaffold51_83_with_IES	MILORD	internal_eliminated_sequence	110854	110879	.	.	.	ID=MILORD.83.110854.110879;Name=MILORD.83.110854.110879;bounded_by_ta=TRUE;common_boundary=Both;end=110879;ies_id=IESPGM.PTET51.1.83.107200;ies_left_dist=0;ies_min_dist=0;ies_right_dist=0;junction_seq=tgacacttgaattagTAttagatttatcttgc;read_names=J00121:27:H3GGKBBXX:5:1118:11353:47858,J00121:27:H3GGKBBXX:5:1211:15940:30907,J00121:27:H3GGKBBXX:5:1126:10916:1455;sequence=TAGAGATCGAATTTCCAACGAGACTA;start=110854;subtype=IES;support_ref=0;support_variant=3;type=IES;
scaffold51_83_with_IES	MILORD	internal_eliminated_sequence	111310	111382	.	.	.	ID=MILORD.83.111310.111382;Name=MILORD.83.111310.111382;bounded_by_ta=TRUE;common_boundary=Both;end=111382;ies_id=IESPGM.PTET51.1.83.107630;ies_left_dist=0;ies_min_dist=0;ies_right_dist=0;junction_seq=cctaattttctttagTAatagtctgctagtat;read_names=J00121:27:H3GGKBBXX:5:2222:3285:27127,J00121:27:H3GGKBBXX:5:1221:20334:19531,J00121:27:H3GGKBBXX:5:2201:6553:37818,J00121:27:H3GGKBBXX:5:1101:7669:27760,J00121:27:H3GGKBBXX:5:2201:11891:12110,J00121:27:H3GGKBBXX:5:2211:26646:35989,J00121:27:H3GGKBBXX:5:1128:20659:27303,J00121:27:H3GGKBBXX:5:1212:19045:43884,J00121:27:H3GGKBBXX:5:1211:17371:10387,J00121:27:H3GGKBBXX:5:1206:20588:8611,J00121:27:H3GGKBBXX:5:2217:16275:10352,J00121:27:H3GGKBBXX:5:1218:18396:48843,J00121:27:H3GGKBBXX:5:2201:4350:18529,J00121:27:H3GGKBBXX:5:2226:4624:2299,J00121:27:H3GGKBBXX:5:1219:8440:38029,J00121:27:H3GGKBBXX:5:1217:21958:9473,J00121:27:H3GGKBBXX:5:2201:21227:11899,J00121:27:H3GGKBBXX:5:1208:1966:13834,J00121:27:H3GGKBBXX:5:1128:26930:20515,J00121:27:H3GGKBBXX:5:2110:23125:34635,J00121:27:H3GGKBBXX:5:1102:22607:34477,J00121:27:H3GGKBBXX:5:2205:14834:16682,J00121:27:H3GGKBBXX:5:1202:23551:3864,J00121:27:H3GGKBBXX:5:1127:30188:41176,J00121:27:H3GGKBBXX:5:2125:10125:45168,J00121:27:H3GGKBBXX:5:1109:17442:24823,J00121:27:H3GGKBBXX:5:2111:12144:30907,J00121:27:H3GGKBBXX:5:1123:19695:45150,J00121:27:H3GGKBBXX:5:1125:20172:17667,J00121:27:H3GGKBBXX:5:2201:20902:11618,J00121:27:H3GGKBBXX:5:1124:19309:15223,J00121:27:H3GGKBBXX:5:2104:21440:14344,J00121:27:H3GGKBBXX:5:2115:19461:21852,J00121:27:H3GGKBBXX:5:1127:16650:10475,J00121:27:H3GGKBBXX:5:1225:10886:30732,J00121:27:H3GGKBBXX:5:1218:29153:8682,J00121:27:H3GGKBBXX:5:2107:9283:25281,J00121:27:H3GGKBBXX:5:2110:31203:19443,J00121:27:H3GGKBBXX:5:2226:21998:41124,J00121:27:H3GGKBBXX:5:1126:24454:16893,J00121:27:H3GGKBBXX:5:2108:11089:47401,J00121:27:H3GGKBBXX:5:1212:6532:1384,J00121:27:H3GGKBBXX:5:2109:13748:24085,J00121:27:H3GGKBBXX:5:2215:5325:41634,J00121:27:H3GGKBBXX:5:1122:16478:9332,J00121:27:H3GGKBBXX:5:2214:12398:46856,J00121:27:H3GGKBBXX:5:1107:21501:49089,J00121:27:H3GGKBBXX:5:2111:11079:2475,J00121:27:H3GGKBBXX:5:1203:18903:38996,J00121:27:H3GGKBBXX:5:2121:20547:27672,J00121:27:H3GGKBBXX:5:2126:27306:12374,J00121:27:H3GGKBBXX:5:2225:22952:11055,J00121:27:H3GGKBBXX:5:1207:17076:18282,J00121:27:H3GGKBBXX:5:1206:12916:26406,J00121:27:H3GGKBBXX:5:2226:25986:18915,J00121:27:H3GGKBBXX:5:1203:20943:3670,J00121:27:H3GGKBBXX:5:1126:13504:10229,J00121:27:H3GGKBBXX:5:1214:24231:25228,J00121:27:H3GGKBBXX:5:2119:11566:8664;sequence=TACAGGTGATAAGAGAAATCGCTATTGAATTACCTAGTTTAGTTGATAGTAATTGTAAAAATCAAACCTACTG;start=111310;subtype=IES;support_ref=0;support_variant=59;type=IES;
scaffold51_83_with_IES	MILORD	internal_eliminated_sequence	112111	112139	.	.	.	ID=MILORD.83.112111.112139;Name=MILORD.83.112111.112139;bounded_by_ta=TRUE;common_boundary=Both;end=112139;ies_id=IESPGM.PTET51.1.83.108358;ies_left_dist=0;ies_min_dist=0;ies_right_dist=0;junction_seq=tgtactttttcgaagTAtatttattgaccaac;read_names=J00121:27:H3GGKBBXX:5:1107:4005:43673,J00121:27:H3GGKBBXX:5:2113:25236:31611,J00121:27:H3GGKBBXX:5:2207:15412:5868,J00121:27:H3GGKBBXX:5:1115:7222:44148,J00121:27:H3GGKBBXX:5:1202:28595:3846,J00121:27:H3GGKBBXX:5:1203:23632:19478,J00121:27:H3GGKBBXX:5:2210:21034:23979,J00121:27:H3GGKBBXX:5:2102:19258:12779,J00121:27:H3GGKBBXX:5:1117:28625:9350,J00121:27:H3GGKBBXX:5:1225:19471:6466,J00121:27:H3GGKBBXX:5:2204:25733:41299,J00121:27:H3GGKBBXX:5:2121:28178:45748,J00121:27:H3GGKBBXX:5:2224:16701:12357,J00121:27:H3GGKBBXX:5:1216:27133:24454,J00121:27:H3GGKBBXX:5:1116:23622:28569,J00121:27:H3GGKBBXX:5:1214:10500:2387,J00121:27:H3GGKBBXX:5:1211:30594:31998,J00121:27:H3GGKBBXX:5:2201:15209:40051,J00121:27:H3GGKBBXX:5:2205:8856:17016,J00121:27:H3GGKBBXX:5:2201:15128:40086,J00121:27:H3GGKBBXX:5:2216:16143:21061,J00121:27:H3GGKBBXX:5:1110:25033:34319,J00121:27:H3GGKBBXX:5:2219:26951:4585,J00121:27:H3GGKBBXX:5:2121:8379:11794,J00121:27:H3GGKBBXX:5:1228:8765:14396,J00121:27:H3GGKBBXX:5:2217:12297:31875,J00121:27:H3GGKBBXX:5:1127:14499:1297,J00121:27:H3GGKBBXX:5:2228:26301:33211,J00121:27:H3GGKBBXX:5:2128:4310:47225,J00121:27:H3GGKBBXX:5:1117:16447:7591,J00121:27:H3GGKBBXX:5:2113:14418:45889,J00121:27:H3GGKBBXX:5:2214:27488:47401,J00121:27:H3GGKBBXX:5:1111:22983:11706,J00121:27:H3GGKBBXX:5:2226:8978:5306,J00121:27:H3GGKBBXX:5:2119:22526:11161,J00121:27:H3GGKBBXX:5:1205:12266:20498,J00121:27:H3GGKBBXX:5:1205:12225:20498,J00121:27:H3GGKBBXX:5:2211:22191:11319,J00121:27:H3GGKBBXX:5:2201:18629:26951,J00121:27:H3GGKBBXX:5:2222:7212:32525,J00121:27:H3GGKBBXX:5:1126:24099:16032,J00121:27:H3GGKBBXX:5:2114:26768:8207,J00121:27:H3GGKBBXX:5:2113:15209:45537,J00121:27:H3GGKBBXX:5:2111:10998:40842,J00121:27:H3GGKBBXX:5:1222:5436:2897,J00121:27:H3GGKBBXX:5:2205:10054:47682,J00121:27:H3GGKBBXX:5:1228:17076:8928,J00121:27:H3GGKBBXX:5:1122:7253:48772,J00121:27:H3GGKBBXX:5:2115:3265:33879,J00121:27:H3GGKBBXX:5:2102:22130:1754,J00121:27:H3GGKBBXX:5:1124:21024:15205,J00121:27:H3GGKBBXX:5:2119:15026:14941,J00121:27:H3GGKBBXX:5:1122:7882:48772,J00121:27:H3GGKBBXX:5:1228:29792:22801,J00121:27:H3GGKBBXX:5:2223:14600:39207,J00121:27:H3GGKBBXX:5:1116:12936:25421,J00121:27:H3GGKBBXX:5:1127:27417:25896,J00121:27:H3GGKBBXX:5:2224:5639:30749,J00121:27:H3GGKBBXX:5:1110:6644:30732,J00121:27:H3GGKBBXX:5:1104:13748:1965,J00121:27:H3GGKBBXX:5:2201:11891:13130,J00121:27:H3GGKBBXX:5:2217:26047:30099;sequence=TATAACTAGTTTATATCTCTTTTGTACTA;start=112111;subtype=IES;support_ref=12;support_variant=62;type=IES;
scaffold51_83_with_IES	MILORD	internal_eliminated_sequence	112329	112401	.	.	.	ID=MILORD.83.112329.112401;Name=MILORD.83.112329.112401;bounded_by_ta=TRUE;common_boundary=RIGHT;end=112401;ies_id=IESPGM.PTET51.1.83.108571;ies_left_dist=24;ies_min_dist=0;ies_right_dist=0;junction_seq=caagacatagcaatgTAtcagagttcaacaat;read_names=J00121:27:H3GGKBBXX:5:1107:16346:39453,J00121:27:H3GGKBBXX:5:1228:7638:26160;sequence=TATTGTCATACTTCTTCTTAGAGATATTGTCAAATTCCAATTCTTCTTATGTAAGTATTCCCAGTGTTATCAA;start=112329;subtype=PARTIAL_EXTERNAL;support_ref=29;support_variant=2;type=ALTERNATIVE;
scaffold51_83_with_IES	MILORD	internal_eliminated_sequence	112353	112401	.	.	.	ID=MILORD.83.112353.112401;Name=MILORD.83.112353.112401;bounded_by_ta=TRUE;common_boundary=Both;end=112401;ies_id=IESPGM.PTET51.1.83.108571;ies_left_dist=0;ies_min_dist=0;ies_right_dist=0;junction_seq=acttcttcttagagaTAtcagagttcaacaat;read_names=J00121:27:H3GGKBBXX:5:2226:26220:5429,J00121:27:H3GGKBBXX:5:2104:3823:2738,J00121:27:H3GGKBBXX:5:1202:26169:22749,J00121:27:H3GGKBBXX:5:2216:3457:29888,J00121:27:H3GGKBBXX:5:1127:29721:36112,J00121:27:H3GGKBBXX:5:1213:30787:6413,J00121:27:H3GGKBBXX:5:2208:24901:7398,J00121:27:H3GGKBBXX:5:2115:3924:42302,J00121:27:H3GGKBBXX:5:1217:1854:42794,J00121:27:H3GGKBBXX:5:1208:22242:19179,J00121:27:H3GGKBBXX:5:2102:5325:24261,J00121:27:H3GGKBBXX:5:1101:9536:22837,J00121:27:H3GGKBBXX:5:1203:29224:37923,J00121:27:H3GGKBBXX:5:1219:7618:39418,J00121:27:H3GGKBBXX:5:1206:14062:38662,J00121:27:H3GGKBBXX:5:2226:30299:46856,J00121:27:H3GGKBBXX:5:2124:4046:30274,J00121:27:H3GGKBBXX:5:1217:16437:3424,J00121:27:H3GGKBBXX:5:2206:2534:37959,J00121:27:H3GGKBBXX:5:1112:5934:39488;sequence=TATTGTCAAATTCCAATTCTTCTTATGTAAGTATTCCCAGTGTTATCAA;start=112353;subtype=IES;support_ref=16;support_variant=20;type=IES;
scaffold51_83_with_IES	MILORD	internal_eliminated_sequence	112715	112863	.	.	.	ID=MILORD.83.112715.112863;Name=MILORD.83.112715.112863;bounded_by_ta=TRUE;common_boundary=Both;end=112863;ies_id=IESPGM.PTET51.1.83.108884;ies_left_dist=0;ies_min_dist=0;ies_right_dist=0;junction_seq=tccttcttctcatatTAtcattaattgatgct;read_names=J00121:27:H3GGKBBXX:5:2209:26758:39066,J00121:27:H3GGKBBXX:5:2211:14468:39717,J00121:27:H3GGKBBXX:5:1223:10186:10458,J00121:27:H3GGKBBXX:5:1123:25104:43796,J00121:27:H3GGKBBXX:5:1221:3478:23557,J00121:27:H3GGKBBXX:5:1106:4624:28920,J00121:27:H3GGKBBXX:5:2119:6735:22907,J00121:27:H3GGKBBXX:5:1220:20040:15750,J00121:27:H3GGKBBXX:5:1103:3153:32209,J00121:27:H3GGKBBXX:5:2218:29061:36622,J00121:27:H3GGKBBXX:5:2201:7344:20164,J00121:27:H3GGKBBXX:5:2215:30614:46416,J00121:27:H3GGKBBXX:5:2227:7019:26986,J00121:27:H3GGKBBXX:5:1228:7243:34512,J00121:27:H3GGKBBXX:5:1115:19827:40702,J00121:27:H3GGKBBXX:5:2207:8856:43884,J00121:27:H3GGKBBXX:5:2125:8369:30591,J00121:27:H3GGKBBXX:5:1118:26788:44675,J00121:27:H3GGKBBXX:5:2116:6248:14045,J00121:27:H3GGKBBXX:5:2225:22039:998,J00121:27:H3GGKBBXX:5:1204:7963:13148,J00121:27:H3GGKBBXX:5:2218:9008:26424,J00121:27:H3GGKBBXX:5:1214:18436:9631,J00121:27:H3GGKBBXX:5:1217:9891:18564,J00121:27:H3GGKBBXX:5:2226:27691:41423,J00121:27:H3GGKBBXX:5:2209:29457:32595,J00121:27:H3GGKBBXX:5:2104:11982:27813,J00121:27:H3GGKBBXX:5:2104:12560:31593,J00121:27:H3GGKBBXX:5:1212:17289:28745,J00121:27:H3GGKBBXX:5:2228:14316:25281,J00121:27:H3GGKBBXX:5:2212:12743:33633,J00121:27:H3GGKBBXX:5:1228:19370:40227,J00121:27:H3GGKBBXX:5:1118:19360:48931,J00121:27:H3GGKBBXX:5:2113:25784:48491,J00121:27:H3GGKBBXX:5:1221:8674:23909,J00121:27:H3GGKBBXX:5:1226:22221:14783,J00121:27:H3GGKBBXX:5:2220:28635:2088,J00121:27:H3GGKBBXX:5:2214:26768:1138,J00121:27:H3GGKBBXX:5:2121:5599:41862,J00121:27:H3GGKBBXX:5:1128:5396:10106,J00121:27:H3GGKBBXX:5:1111:7862:13746,J00121:27:H3GGKBBXX:5:1225:9262:39277,J00121:27:H3GGKBBXX:5:2206:26159:8559,J00121:27:H3GGKBBXX:5:2208:25631:22239;sequence=TACAGCTACTCTTATATTAATTTTTATTTCCTCATTTATTTTCACTTATAGATAAATGATTTTAATTAACTTATTGAATGGAAATTTAAATATTTGAATTTAACAATCAATTTAAATAGGATAATTCAAATACCCCCTCCAAACAGTTG;start=112715;subtype=IES;support_ref=0;support_variant=44;type=IES;
scaffold51_83_with_IES	MILORD	internal_eliminated_sequence	117039	117116	.	.	.	ID=MILORD.83.117039.117116;Name=MILORD.83.117039.117116;bounded_by_ta=TRUE;common_boundary=Both;end=117116;ies_id=IESPGM.PTET51.1.83.113059;ies_left_dist=0;ies_min_dist=0;ies_right_dist=0;junction_seq=accatgccacacttgTAactgaatcattatgg;read_names=J00121:27:H3GGKBBXX:5:2123:25784:21658,J00121:27:H3GGKBBXX:5:1217:22029:16418;sequence=TACTAATGAATTAAATATCTTTAGGGATCTTATACATCTATAAAAATAAATTACTTTTTTCATTCATTCAATTAATTG;start=117039;subtype=IES;support_ref=0;support_variant=2;type=IES;
scaffold51_83_with_IES	MILORD	internal_eliminated_sequence	122654	122680	.	.	.	ID=MILORD.83.122654.122680;Name=MILORD.83.122654.122680;bounded_by_ta=TRUE;common_boundary=Both;end=122680;ies_id=IESPGM.PTET51.1.83.118596;ies_left_dist=0;ies_min_dist=0;ies_right_dist=0;junction_seq=agatcactcatttgaTActaaacaaaattctt;read_names=J00121:27:H3GGKBBXX:5:1120:10307:23118,J00121:27:H3GGKBBXX:5:1222:2138:23804,J00121:27:H3GGKBBXX:5:1209:22293:25703,J00121:27:H3GGKBBXX:5:1119:20060:20006,J00121:27:H3GGKBBXX:5:2211:21653:13095,J00121:27:H3GGKBBXX:5:2108:8288:47260,J00121:27:H3GGKBBXX:5:1217:23409:9877,J00121:27:H3GGKBBXX:5:2214:3417:5587,J00121:27:H3GGKBBXX:5:1110:21389:46926,J00121:27:H3GGKBBXX:5:1120:19126:6290,J00121:27:H3GGKBBXX:5:2205:13362:16559,J00121:27:H3GGKBBXX:5:2101:32187:23083,J00121:27:H3GGKBBXX:5:2113:9384:13183,J00121:27:H3GGKBBXX:5:2110:21511:17210,J00121:27:H3GGKBBXX:5:2228:23043:26125,J00121:27:H3GGKBBXX:5:2108:23480:10247,J00121:27:H3GGKBBXX:5:2222:13646:30556,J00121:27:H3GGKBBXX:5:1225:13027:43972,J00121:27:H3GGKBBXX:5:2202:1336:25931,J00121:27:H3GGKBBXX:5:2218:22688:23470,J00121:27:H3GGKBBXX:5:1210:16995:23979,J00121:27:H3GGKBBXX:5:1203:5375:17843,J00121:27:H3GGKBBXX:5:2102:25591:35884,J00121:27:H3GGKBBXX:5:1126:28270:47630,J00121:27:H3GGKBBXX:5:1228:7872:11337,J00121:27:H3GGKBBXX:5:1119:15838:36745,J00121:27:H3GGKBBXX:5:2225:7963:29219,J00121:27:H3GGKBBXX:5:1103:24647:21061,J00121:27:H3GGKBBXX:5:1222:21024:34723,J00121:27:H3GGKBBXX:5:1115:24241:44447,J00121:27:H3GGKBBXX:5:1104:21907:44130,J00121:27:H3GGKBBXX:5:1117:18903:19900,J00121:27:H3GGKBBXX:5:1211:22526:16014,J00121:27:H3GGKBBXX:5:1101:7892:34653,J00121:27:H3GGKBBXX:5:1109:13890:8822,J00121:27:H3GGKBBXX:5:2209:22475:9069,J00121:27:H3GGKBBXX:5:1122:16630:25843,J00121:27:H3GGKBBXX:5:2219:17158:39805;sequence=TACAATAAATTGAAGTCACATGTACTA;start=122654;subtype=IES;support_ref=3;support_variant=38;type=IES;
scaffold51_83_with_IES	MILORD	internal_eliminated_sequence	127317	127345	.	.	.	ID=MILORD.83.127317.127345;Name=MILORD.83.127317.127345;bounded_by_ta=TRUE;common_boundary=Both;end=127345;ies_id=IESPGM.PTET51.1.83.123232;ies_left_dist=0;ies_min_dist=0;ies_right_dist=0;junction_seq=tcagattgaaataaaTAcataataacattatt;read_names=J00121:27:H3GGKBBXX:5:2117:30502:41897,J00121:27:H3GGKBBXX:5:1121:21440:42161,J00121:27:H3GGKBBXX:5:1107:15077:29554,J00121:27:H3GGKBBXX:5:2206:14610:44957,J00121:27:H3GGKBBXX:5:1216:8460:35040,J00121:27:H3GGKBBXX:5:2111:7456:31400,J00121:27:H3GGKBBXX:5:2210:5558:37150,J00121:27:H3GGKBBXX:5:1126:3650:1701,J00121:27:H3GGKBBXX:5:2201:10186:22872,J00121:27:H3GGKBBXX:5:2110:17482:2141,J00121:27:H3GGKBBXX:5:1221:30350:22045,J00121:27:H3GGKBBXX:5:1216:7121:33668,J00121:27:H3GGKBBXX:5:2220:15980:39101,J00121:27:H3GGKBBXX:5:1203:7659:5517,J00121:27:H3GGKBBXX:5:1122:14712:15979,J00121:27:H3GGKBBXX:5:2206:5863:25369,J00121:27:H3GGKBBXX:5:1216:12611:42689,J00121:27:H3GGKBBXX:5:2217:19583:8945,J00121:27:H3GGKBBXX:5:1213:8004:11495,J00121:27:H3GGKBBXX:5:1124:15108:19935,J00121:27:H3GGKBBXX:5:2126:24160:45291,J00121:27:H3GGKBBXX:5:1102:10064:42038,J00121:27:H3GGKBBXX:5:1115:31375:45449,J00121:27:H3GGKBBXX:5:2215:17604:36569,J00121:27:H3GGKBBXX:5:1205:15869:30609,J00121:27:H3GGKBBXX:5:2214:16924:16120,J00121:27:H3GGKBBXX:5:2211:15341:47454,J00121:27:H3GGKBBXX:5:2117:18406:6062,J00121:27:H3GGKBBXX:5:1221:3721:24437,J00121:27:H3GGKBBXX:5:1113:8288:1930,J00121:27:H3GGKBBXX:5:2119:12134:7855,J00121:27:H3GGKBBXX:5:1204:17056:40438,J00121:27:H3GGKBBXX:5:2225:1986:30468,J00121:27:H3GGKBBXX:5:2118:25753:34336,J00121:27:H3GGKBBXX:5:1109:15757:48878,J00121:27:H3GGKBBXX:5:1210:23460:5253,J00121:27:H3GGKBBXX:5:1107:26666:19988,J00121:27:H3GGKBBXX:5:1212:3447:37009,J00121:27:H3GGKBBXX:5:2204:8156:45590,J00121:27:H3GGKBBXX:5:2118:30716:45959,J00121:27:H3GGKBBXX:5:2103:4574:10932,J00121:27:H3GGKBBXX:5:2223:21024:27127,J00121:27:H3GGKBBXX:5:1206:7324:28112,J00121:27:H3GGKBBXX:5:1217:23957:36816,J00121:27:H3GGKBBXX:5:1217:29894:36903,J00121:27:H3GGKBBXX:5:1212:25986:15082,J00121:27:H3GGKBBXX:5:1116:10490:43339,J00121:27:H3GGKBBXX:5:1122:18923:22960,J00121:27:H3GGKBBXX:5:2117:11251:27004,J00121:27:H3GGKBBXX:5:2120:11728:19601,J00121:27:H3GGKBBXX:5:2104:10866:17685,J00121:27:H3GGKBBXX:5:2214:30787:22661,J00121:27:H3GGKBBXX:5:1111:7293:38433,J00121:27:H3GGKBBXX:5:1122:21856:39787,J00121:27:H3GGKBBXX:5:2214:9678:4514,J00121:27:H3GGKBBXX:5:2207:19421:19285,J00121:27:H3GGKBBXX:5:1206:27245:35620,J00121:27:H3GGKBBXX:5:2113:20222:9526,J00121:27:H3GGKBBXX:5:1220:27925:30116,J00121:27:H3GGKBBXX:5:1220:13423:8506;sequence=TATACATCAATTAAATTTCTATGTTCCTA;start=127317;subtype=IES;support_ref=3;support_variant=60;type=IES;
scaffold51_83_with_IES	MILORD	internal_eliminated_sequence	128227	128292	.	.	.	ID=MILORD.83.128227.128292;Name=MILORD.83.128227.128292;bounded_by_ta=TRUE;common_boundary=Both;end=128292;ies_id=IESPGM.PTET51.1.83.124113;ies_left_dist=0;ies_min_dist=0;ies_right_dist=0;junction_seq=tatttagaattaagtTAcaaaaacagagcaat;read_names=J00121:27:H3GGKBBXX:5:2111:18406:39471,J00121:27:H3GGKBBXX:5:1120:21054:27039,J00121:27:H3GGKBBXX:5:1127:25621:27356,J00121:27:H3GGKBBXX:5:1103:19390:32314,J00121:27:H3GGKBBXX:5:2227:13474:22520,J00121:27:H3GGKBBXX:5:1225:6360:27320,J00121:27:H3GGKBBXX:5:1201:23175:30362,J00121:27:H3GGKBBXX:5:2207:30594:29501,J00121:27:H3GGKBBXX:5:1220:7070:33580,J00121:27:H3GGKBBXX:5:1205:7151:23417,J00121:27:H3GGKBBXX:5:2104:29579:9174,J00121:27:H3GGKBBXX:5:2203:27346:33369,J00121:27:H3GGKBBXX:5:1211:25510:5147,J00121:27:H3GGKBBXX:5:2120:16528:20603,J00121:27:H3GGKBBXX:5:2115:32035:43638,J00121:27:H3GGKBBXX:5:2128:26250:15750,J00121:27:H3GGKBBXX:5:1113:12297:1525,J00121:27:H3GGKBBXX:5:1228:13788:16207,J00121:27:H3GGKBBXX:5:1111:20659:19566,J00121:27:H3GGKBBXX:5:2202:28635:15698,J00121:27:H3GGKBBXX:5:1112:22922:16418,J00121:27:H3GGKBBXX:5:1103:4097:38029,J00121:27:H3GGKBBXX:5:1101:25296:2352,J00121:27:H3GGKBBXX:5:1222:26037:14256,J00121:27:H3GGKBBXX:5:1101:25033:24894,J00121:27:H3GGKBBXX:5:2108:21673:41546,J00121:27:H3GGKBBXX:5:1127:18680:36218,J00121:27:H3GGKBBXX:5:2201:17259:32771,J00121:27:H3GGKBBXX:5:1107:15940:34635,J00121:27:H3GGKBBXX:5:2210:10825:47084,J00121:27:H3GGKBBXX:5:2209:7385:35813,J00121:27:H3GGKBBXX:5:2216:22769:21606,J00121:27:H3GGKBBXX:5:2206:26514:45115,J00121:27:H3GGKBBXX:5:1125:27417:5429,J00121:27:H3GGKBBXX:5:2112:17939:42671,J00121:27:H3GGKBBXX:5:2118:9323:34530,J00121:27:H3GGKBBXX:5:1202:25499:41352,J00121:27:H3GGKBBXX:5:1202:5812:4602,J00121:27:H3GGKBBXX:5:1118:2524:2035,J00121:27:H3GGKBBXX:5:1221:20263:26406,J00121:27:H3GGKBBXX:5:1216:11018:19777,J00121:27:H3GGKBBXX:5:2225:21978:11196,J00121:27:H3GGKBBXX:5:2219:7405:16014,J00121:27:H3GGKBBXX:5:1220:5802:7187,J00121:27:H3GGKBBXX:5:2106:27864:42073,J00121:27:H3GGKBBXX:5:1216:28442:40578,J00121:27:H3GGKBBXX:5:2201:15199:7750,J00121:27:H3GGKBBXX:5:1119:25388:5183,J00121:27:H3GGKBBXX:5:1201:5609:43884,J00121:27:H3GGKBBXX:5:1127:2077:42864,J00121:27:H3GGKBBXX:5:2102:25520:26195,J00121:27:H3GGKBBXX:5:1217:11556:43181,J00121:27:H3GGKBBXX:5:2108:30756:23874,J00121:27:H3GGKBBXX:5:1128:24870:24788,J00121:27:H3GGKBBXX:5:1125:8582:17702;sequence=TATTGTTGCTTTTAATATCCGTTTAAATATTTAATAAATAATTGATTTTGATTATGGCATTTTCAA;start=128227;subtype=IES;support_ref=8;support_variant=55;type=IES;
scaffold51_83_with_IES	MILORD	internal_eliminated_sequence	128885	128928	.	.	.	ID=MILORD.83.128885.128928;Name=MILORD.83.128885.128928;bounded_by_ta=TRUE;common_boundary=Both;end=128928;ies_id=IESPGM.PTET51.1.83.124705;ies_left_dist=0;ies_min_dist=0;ies_right_dist=0;junction_seq=atttgttcatagagaTAttaaattagaaaaca;read_names=J00121:27:H3GGKBBXX:5:1108:28524:25316,J00121:27:H3GGKBBXX:5:1121:10074:38187,J00121:27:H3GGKBBXX:5:1111:21389:43269,J00121:27:H3GGKBBXX:5:2112:17645:35585,J00121:27:H3GGKBBXX:5:2116:26403:32437,J00121:27:H3GGKBBXX:5:2113:16031:23083,J00121:27:H3GGKBBXX:5:2126:13230:10633,J00121:27:H3GGKBBXX:5:1207:30036:19355,J00121:27:H3GGKBBXX:5:2113:26271:1156,J00121:27:H3GGKBBXX:5:1201:22729:19038,J00121:27:H3GGKBBXX:5:1207:19319:39154,J00121:27:H3GGKBBXX:5:2120:17411:14678,J00121:27:H3GGKBBXX:5:2126:12946:9965,J00121:27:H3GGKBBXX:5:1125:12165:11741,J00121:27:H3GGKBBXX:5:1203:2321:28305,J00121:27:H3GGKBBXX:5:2215:20466:46838,J00121:27:H3GGKBBXX:5:1211:4462:4303,J00121:27:H3GGKBBXX:5:2208:6857:35743,J00121:27:H3GGKBBXX:5:2101:16853:38328,J00121:27:H3GGKBBXX:5:1228:23419:33985,J00121:27:H3GGKBBXX:5:1109:7222:47348,J00121:27:H3GGKBBXX:5:1121:10044:38662,J00121:27:H3GGKBBXX:5:1223:13321:40789,J00121:27:H3GGKBBXX:5:1217:29356:15680,J00121:27:H3GGKBBXX:5:1218:7720:22678,J00121:27:H3GGKBBXX:5:1127:14072:25984,J00121:27:H3GGKBBXX:5:1101:17908:38644,J00121:27:H3GGKBBXX:5:2228:8582:22344,J00121:27:H3GGKBBXX:5:1205:8968:30890,J00121:27:H3GGKBBXX:5:1210:18528:10844,J00121:27:H3GGKBBXX:5:1110:28595:16682,J00121:27:H3GGKBBXX:5:1207:13382:22291,J00121:27:H3GGKBBXX:5:1109:26575:24226,J00121:27:H3GGKBBXX:5:2111:28858:16577,J00121:27:H3GGKBBXX:5:1222:16924:39506,J00121:27:H3GGKBBXX:5:2217:27042:20639;sequence=TACACTTAAGAATAACAAGAGATCCTAAATTTTAAAATTGACTA;start=128885;subtype=IES;support_ref=0;support_variant=36;type=IES;
scaffold51_83_with_IES	MILORD	internal_eliminated_sequence	129144	129228	.	.	.	ID=MILORD.83.129144.129228;Name=MILORD.83.129144.129228;bounded_by_ta=TRUE;common_boundary=Both;end=129228;ies_id=IESPGM.PTET51.1.83.124920;ies_left_dist=0;ies_min_dist=0;ies_right_dist=0;junction_seq=ttgtaatatattgtgTAattacttttagttag;read_names=J00121:27:H3GGKBBXX:5:2227:12723:19144,J00121:27:H3GGKBBXX:5:2220:25540:30556,J00121:27:H3GGKBBXX:5:1114:13433:35989,J00121:27:H3GGKBBXX:5:2126:4239:21782,J00121:27:H3GGKBBXX:5:2223:13453:7961,J00121:27:H3GGKBBXX:5:2220:10145:36235,J00121:27:H3GGKBBXX:5:1225:21846:31927,J00121:27:H3GGKBBXX:5:2116:21308:9543,J00121:27:H3GGKBBXX:5:1201:13514:45625,J00121:27:H3GGKBBXX:5:1108:4462:40913,J00121:27:H3GGKBBXX:5:1109:12682:8101,J00121:27:H3GGKBBXX:5:2102:4685:23892,J00121:27:H3GGKBBXX:5:2222:13240:44588,J00121:27:H3GGKBBXX:5:1120:26311:30099,J00121:27:H3GGKBBXX:5:2104:20923:31769,J00121:27:H3GGKBBXX:5:2113:4827:9930,J00121:27:H3GGKBBXX:5:2210:14570:7855,J00121:27:H3GGKBBXX:5:1106:18933:25544,J00121:27:H3GGKBBXX:5:1202:20029:21043,J00121:27:H3GGKBBXX:5:2224:15889:35989,J00121:27:H3GGKBBXX:5:2210:17391:35356,J00121:27:H3GGKBBXX:5:1127:9993:47295,J00121:27:H3GGKBBXX:5:1206:9709:37378,J00121:27:H3GGKBBXX:5:1108:19329:32244,J00121:27:H3GGKBBXX:5:2220:3508:15662,J00121:27:H3GGKBBXX:5:1201:7537:37800,J00121:27:H3GGKBBXX:5:2214:18477:13253,J00121:27:H3GGKBBXX:5:1214:27296:40455,J00121:27:H3GGKBBXX:5:1102:12713:15996,J00121:27:H3GGKBBXX:5:2210:27732:44236,J00121:27:H3GGKBBXX:5:2120:13464:21025,J00121:27:H3GGKBBXX:5:2106:24160:37835,J00121:27:H3GGKBBXX:5:2209:8491:17192,J00121:27:H3GGKBBXX:5:2213:17503:39734,J00121:27:H3GGKBBXX:5:1226:16305:5306,J00121:27:H3GGKBBXX:5:1118:21623:15188,J00121:27:H3GGKBBXX:5:1218:18385:7820,J00121:27:H3GGKBBXX:5:1110:18862:6255,J00121:27:H3GGKBBXX:5:2206:15503:10598,J00121:27:H3GGKBBXX:5:2209:8542:17104,J00121:27:H3GGKBBXX:5:1121:11251:48245,J00121:27:H3GGKBBXX:5:2209:21795:47137;sequence=TACAATCTATTTTACTAAAATTTTGTATATTCACTAAAGTTAGACAATTTCTAAGGTAGAACTATAGGGAGTTTTTATCTAACTG;start=129144;subtype=IES;support_ref=2;support_variant=42;type=IES;
scaffold51_83_with_IES	MILORD	internal_eliminated_sequence	132104	132212	.	.	.	ID=MILORD.83.132104.132212;Name=MILORD.83.132104.132212;bounded_by_ta=TRUE;common_boundary=Both;end=132212;ies_id=IESPGM.PTET51.1.83.127795;ies_left_dist=0;ies_min_dist=0;ies_right_dist=0;junction_seq=ttaattcattgatggTAattgattcatttctt;read_names=J00121:27:H3GGKBBXX:5:1213:26940:30556,J00121:27:H3GGKBBXX:5:2120:15168:18845,J00121:27:H3GGKBBXX:5:1115:11170:10370,J00121:27:H3GGKBBXX:5:1127:11992:9754,J00121:27:H3GGKBBXX:5:2122:26869:22379,J00121:27:H3GGKBBXX:5:1205:17624:23487,J00121:27:H3GGKBBXX:5:1111:27935:7802,J00121:27:H3GGKBBXX:5:2108:14012:8646,J00121:27:H3GGKBBXX:5:1211:21136:10299,J00121:27:H3GGKBBXX:5:1123:20689:39910,J00121:27:H3GGKBBXX:5:2108:27732:18669,J00121:27:H3GGKBBXX:5:2225:22638:25210,J00121:27:H3GGKBBXX:5:1125:25144:22028,J00121:27:H3GGKBBXX:5:1202:26555:42583,J00121:27:H3GGKBBXX:5:1223:12946:42882,J00121:27:H3GGKBBXX:5:2111:21684:38433,J00121:27:H3GGKBBXX:5:1120:17381:16418,J00121:27:H3GGKBBXX:5:2202:3041:9860,J00121:27:H3GGKBBXX:5:1218:3620:30239,J00121:27:H3GGKBBXX:5:1101:7892:36517,J00121:27:H3GGKBBXX:5:1212:29620:10370,J00121:27:H3GGKBBXX:5:1118:28534:15698,J00121:27:H3GGKBBXX:5:2224:16173:37642,J00121:27:H3GGKBBXX:5:1122:27448:34776,J00121:27:H3GGKBBXX:5:2111:27823:42952,J00121:27:H3GGKBBXX:5:1212:27681:38099,J00121:27:H3GGKBBXX:5:2120:24211:4409,J00121:27:H3GGKBBXX:5:1126:21176:2563,J00121:27:H3GGKBBXX:5:2225:2341:48350,J00121:27:H3GGKBBXX:5:1221:29061:20797,J00121:27:H3GGKBBXX:5:1224:22769:45309,J00121:27:H3GGKBBXX:5:2223:16975:45080,J00121:27:H3GGKBBXX:5:2222:3711:4303,J00121:27:H3GGKBBXX:5:1221:22232:20779,J00121:27:H3GGKBBXX:5:1219:16721:2404,J00121:27:H3GGKBBXX:5:1217:11606:35673,J00121:27:H3GGKBBXX:5:1102:17746:27285,J00121:27:H3GGKBBXX:5:2218:20212:21465,J00121:27:H3GGKBBXX:5:2128:8582:42741,J00121:27:H3GGKBBXX:5:1102:20598:46610,J00121:27:H3GGKBBXX:5:1204:4533:5306,J00121:27:H3GGKBBXX:5:1124:9688:27391,J00121:27:H3GGKBBXX:5:2210:5183:48983,J00121:27:H3GGKBBXX:5:1217:3823:21694,J00121:27:H3GGKBBXX:5:2219:16447:13746,J00121:27:H3GGKBBXX:5:1122:9638:36833,J00121:27:H3GGKBBXX:5:2201:20121:29993,J00121:27:H3GGKBBXX:5:1216:10855:49001,J00121:27:H3GGKBBXX:5:2110:10196:39172,J00121:27:H3GGKBBXX:5:2209:6705:39981,J00121:27:H3GGKBBXX:5:1216:2118:21729,J00121:27:H3GGKBBXX:5:1120:25317:46698,J00121:27:H3GGKBBXX:5:1120:16823:6202,J00121:27:H3GGKBBXX:5:2120:29751:28920,J00121:27:H3GGKBBXX:5:2219:7222:25017,J00121:27:H3GGKBBXX:5:1211:24251:25052,J00121:27:H3GGKBBXX:5:2120:29873:28885,J00121:27:H3GGKBBXX:5:2212:17908:29852,J00121:27:H3GGKBBXX:5:1120:16914:6185;sequence=TATAATATAGTTGAATTTGGTATTTTATAATTGATAATTTAATGCAATTTAAATATATTAATTAATAGATTCTTTCAAATCATACATAACTATTCTTAATTCTAACCCA;start=132104;subtype=IES;support_ref=4;support_variant=59;type=IES;
scaffold51_83_with_IES	MILORD	internal_eliminated_sequence	132109	132189	.	.	.	ID=MILORD.83.132109.132189;Name=MILORD.83.132109.132189;bounded_by_ta=TRUE;common_boundary=None;end=132189;ies_id=IESPGM.PTET51.1.83.127795;ies_left_dist=-5;ies_min_dist=5;ies_right_dist=23;junction_seq=tcattgatggtataaTAactattcttaattct;read_names=J00121:27:H3GGKBBXX:5:2115:31385:38082;sequence=TATAGTTGAATTTGGTATTTTATAATTGATAATTTAATGCAATTTAAATATATTAATTAATAGATTCTTTCAAATCATACA;start=132109;subtype=INTERNAL;support_ref=0;support_variant=1;type=ALTERNATIVE;
scaffold51_83_with_IES	MILORD	internal_eliminated_sequence	133262	133310	.	.	.	ID=MILORD.83.133262.133310;Name=MILORD.83.133262.133310;bounded_by_ta=TRUE;common_boundary=Both;end=133310;ies_id=IESPGM.PTET51.1.83.128844;ies_left_dist=0;ies_min_dist=0;ies_right_dist=0;junction_seq=taatgttgatgttgaTAcctgacatttttata;read_names=J00121:27:H3GGKBBXX:5:1216:5274:16753,J00121:27:H3GGKBBXX:5:2210:20202:18880,J00121:27:H3GGKBBXX:5:2221:15250:47295,J00121:27:H3GGKBBXX:5:1220:10348:33352,J00121:27:H3GGKBBXX:5:1220:26829:43867,J00121:27:H3GGKBBXX:5:2118:27762:42776,J00121:27:H3GGKBBXX:5:1115:19837:23839,J00121:27:H3GGKBBXX:5:1121:13372:7222,J00121:27:H3GGKBBXX:5:2226:6908:11003,J00121:27:H3GGKBBXX:5:1121:15371:37519,J00121:27:H3GGKBBXX:5:2220:15108:16911,J00121:27:H3GGKBBXX:5:2212:13595:2545,J00121:27:H3GGKBBXX:5:1103:26037:24419,J00121:27:H3GGKBBXX:5:2116:7233:25843,J00121:27:H3GGKBBXX:5:1218:24860:40807,J00121:27:H3GGKBBXX:5:1126:19238:2369,J00121:27:H3GGKBBXX:5:2207:11332:25034,J00121:27:H3GGKBBXX:5:1118:18142:4901,J00121:27:H3GGKBBXX:5:2207:11667:33703,J00121:27:H3GGKBBXX:5:1219:17300:44341,J00121:27:H3GGKBBXX:5:1128:14072:22432,J00121:27:H3GGKBBXX:5:1106:20395:29202,J00121:27:H3GGKBBXX:5:1223:13504:34459,J00121:27:H3GGKBBXX:5:1127:23104:8330,J00121:27:H3GGKBBXX:5:2217:6796:28498,J00121:27:H3GGKBBXX:5:2114:26575:27707,J00121:27:H3GGKBBXX:5:1127:26169:22467,J00121:27:H3GGKBBXX:5:2123:5193:22063,J00121:27:H3GGKBBXX:5:1222:9384:22538,J00121:27:H3GGKBBXX:5:2120:6725:9385,J00121:27:H3GGKBBXX:5:1112:23602:9051,J00121:27:H3GGKBBXX:5:1221:18142:5499,J00121:27:H3GGKBBXX:5:1112:12012:46258,J00121:27:H3GGKBBXX:5:1204:23652:4778,J00121:27:H3GGKBBXX:5:2128:24931:31716,J00121:27:H3GGKBBXX:5:2110:7527:9508,J00121:27:H3GGKBBXX:5:2208:21207:21324,J00121:27:H3GGKBBXX:5:1120:5913:14133,J00121:27:H3GGKBBXX:5:1103:9922:6308,J00121:27:H3GGKBBXX:5:1222:15473:47084;sequence=TACATTAAATATTGTTCATTTTATGTAATTCTAAACATCAATGAGAGTG;start=133262;subtype=IES;support_ref=4;support_variant=40;type=IES;
scaffold51_83_with_IES	MILORD	internal_eliminated_sequence	134201	134244	.	.	.	ID=MILORD.83.134201.134244;Name=MILORD.83.134201.134244;bounded_by_ta=TRUE;common_boundary=Both;end=134244;ies_id=IESPGM.PTET51.1.83.129734;ies_left_dist=0;ies_min_dist=0;ies_right_dist=0;junction_seq=gaatggttctgatatTAataaagtgtcagaag;read_names=J00121:27:H3GGKBBXX:5:1219:19350:17438,J00121:27:H3GGKBBXX:5:1213:12418:17491,J00121:27:H3GGKBBXX:5:2219:23023:21975,J00121:27:H3GGKBBXX:5:2110:16965:6167,J00121:27:H3GGKBBXX:5:2118:28726:44763,J00121:27:H3GGKBBXX:5:1106:15524:1912,J00121:27:H3GGKBBXX:5:2126:22851:11864,J00121:27:H3GGKBBXX:5:2227:17289:46434,J00121:27:H3GGKBBXX:5:1201:29620:12550,J00121:27:H3GGKBBXX:5:1204:26880:6466,J00121:27:H3GGKBBXX:5:2224:13261:40227,J00121:27:H3GGKBBXX:5:1107:26118:2756,J00121:27:H3GGKBBXX:5:1123:26565:10598,J00121:27:H3GGKBBXX:5:2202:2463:36007,J00121:27:H3GGKBBXX:5:1112:10368:21641,J00121:27:H3GGKBBXX:5:1205:14468:20515,J00121:27:H3GGKBBXX:5:2210:7689:37114,J00121:27:H3GGKBBXX:5:2103:20831:10124,J00121:27:H3GGKBBXX:5:1211:30543:5183,J00121:27:H3GGKBBXX:5:2107:22181:25122,J00121:27:H3GGKBBXX:5:1223:8877:2211,J00121:27:H3GGKBBXX:5:1226:8907:7644,J00121:27:H3GGKBBXX:5:2216:22211:7521,J00121:27:H3GGKBBXX:5:2123:28777:32121,J00121:27:H3GGKBBXX:5:2211:8775:22221,J00121:27:H3GGKBBXX:5:1214:18954:24700,J00121:27:H3GGKBBXX:5:2210:6664:12550,J00121:27:H3GGKBBXX:5:2119:11647:9614,J00121:27:H3GGKBBXX:5:1104:20354:35919,J00121:27:H3GGKBBXX:5:2112:25134:47506,J00121:27:H3GGKBBXX:5:2218:13829:45607,J00121:27:H3GGKBBXX:5:2208:12083:3266,J00121:27:H3GGKBBXX:5:1111:17949:4321,J00121:27:H3GGKBBXX:5:2109:17969:31998,J00121:27:H3GGKBBXX:5:1110:23683:35989,J00121:27:H3GGKBBXX:5:2217:32339:31681,J00121:27:H3GGKBBXX:5:2204:30188:16067,J00121:27:H3GGKBBXX:5:1104:20608:13640,J00121:27:H3GGKBBXX:5:2202:2463:36253,J00121:27:H3GGKBBXX:5:2228:9496:5007,J00121:27:H3GGKBBXX:5:2106:17797:5499,J00121:27:H3GGKBBXX:5:2211:28909:25316,J00121:27:H3GGKBBXX:5:2227:22313:40825,J00121:27:H3GGKBBXX:5:1114:25621:21025,J00121:27:H3GGKBBXX:5:1209:10825:2422,J00121:27:H3GGKBBXX:5:2211:5720:37326,J00121:27:H3GGKBBXX:5:1228:25205:41581,J00121:27:H3GGKBBXX:5:1126:20375:33211,J00121:27:H3GGKBBXX:5:1213:12439:22661,J00121:27:H3GGKBBXX:5:1206:27367:44693,J00121:27:H3GGKBBXX:5:2210:23774:9526,J00121:27:H3GGKBBXX:5:2226:14712:13095,J00121:27:H3GGKBBXX:5:1110:24718:7644;sequence=TATAGTTGATAAATTAAATTGTGATAATTCAGATGTTTTGAGTA;start=134201;subtype=IES;support_ref=0;support_variant=53;type=IES;
scaffold51_83_with_IES	MILORD	internal_eliminated_sequence	135238	135294	.	.	.	ID=MILORD.83.135238.135294;Name=MILORD.83.135238.135294;bounded_by_ta=TRUE;common_boundary=Both;end=135294;ies_id=IESPGM.PTET51.1.83.130727;ies_left_dist=0;ies_min_dist=0;ies_right_dist=0;junction_seq=tagatcattttatgcTAtcaaatcattctttc;read_names=J00121:27:H3GGKBBXX:5:2124:18000:17421,J00121:27:H3GGKBBXX:5:1212:19664:28006,J00121:27:H3GGKBBXX:5:2224:27316:43796,J00121:27:H3GGKBBXX:5:1226:28787:10299,J00121:27:H3GGKBBXX:5:2210:19492:29747,J00121:27:H3GGKBBXX:5:1225:13342:5200,J00121:27:H3GGKBBXX:5:1114:28909:15434,J00121:27:H3GGKBBXX:5:1209:23165:10721,J00121:27:H3GGKBBXX:5:1218:8674:3336,J00121:27:H3GGKBBXX:5:2203:13108:17350,J00121:27:H3GGKBBXX:5:1203:19481:41792,J00121:27:H3GGKBBXX:5:1117:24190:12990,J00121:27:H3GGKBBXX:5:2111:6938:18441,J00121:27:H3GGKBBXX:5:2118:20243:42583,J00121:27:H3GGKBBXX:5:1220:8268:42231,J00121:27:H3GGKBBXX:5:2111:15341:1490,J00121:27:H3GGKBBXX:5:2204:2493:43867,J00121:27:H3GGKBBXX:5:1205:17756:41299,J00121:27:H3GGKBBXX:5:2226:11414:46627,J00121:27:H3GGKBBXX:5:1108:15534:33615,J00121:27:H3GGKBBXX:5:1202:26626:40772,J00121:27:H3GGKBBXX:5:1107:20273:47876,J00121:27:H3GGKBBXX:5:1120:18000:5499,J00121:27:H3GGKBBXX:5:2112:29812:34688,J00121:27:H3GGKBBXX:5:2113:11444:10809,J00121:27:H3GGKBBXX:5:2216:18497:6396,J00121:27:H3GGKBBXX:5:2210:6563:46416,J00121:27:H3GGKBBXX:5:1112:22739:6677,J00121:27:H3GGKBBXX:5:2126:28828:42126,J00121:27:H3GGKBBXX:5:2219:9262:8049,J00121:27:H3GGKBBXX:5:1225:20334:24384,J00121:27:H3GGKBBXX:5:2220:28097:19900,J00121:27:H3GGKBBXX:5:1107:3894:48438,J00121:27:H3GGKBBXX:5:2221:26372:30696,J00121:27:H3GGKBBXX:5:1111:27133:2053,J00121:27:H3GGKBBXX:5:2210:19278:31136,J00121:27:H3GGKBBXX:5:2125:30573:27109,J00121:27:H3GGKBBXX:5:2202:5172:18933,J00121:27:H3GGKBBXX:5:2102:4137:34231,J00121:27:H3GGKBBXX:5:1108:18517:19056,J00121:27:H3GGKBBXX:5:1102:12094:11759,J00121:27:H3GGKBBXX:5:1110:18497:10370,J00121:27:H3GGKBBXX:5:2207:7730:7855,J00121:27:H3GGKBBXX:5:2124:11708:6167,J00121:27:H3GGKBBXX:5:1128:6015:43392,J00121:27:H3GGKBBXX:5:1126:8653:35690,J00121:27:H3GGKBBXX:5:1118:10510:23821,J00121:27:H3GGKBBXX:5:1214:20192:8699,J00121:27:H3GGKBBXX:5:2201:23865:41229,J00121:27:H3GGKBBXX:5:1110:10866:33721;sequence=TACACTTGTAATAATGTGTTCTATAAACACACCTTTTATTGATATTGTGGTAGACTG;start=135238;subtype=IES;support_ref=2;support_variant=50;type=IES;
scaffold51_83_with_IES	MILORD	internal_eliminated_sequence	136857	136885	.	.	.	ID=MILORD.83.136857.136885;Name=MILORD.83.136857.136885;bounded_by_ta=TRUE;common_boundary=Both;end=136885;ies_id=IESPGM.PTET51.1.83.132289;ies_left_dist=0;ies_min_dist=0;ies_right_dist=0;junction_seq=cgaatgaaaaggttgTAtatggttttaaaact;read_names=J00121:27:H3GGKBBXX:5:2102:4858:25597,J00121:27:H3GGKBBXX:5:1113:26413:22854,J00121:27:H3GGKBBXX:5:1112:14072:47753,J00121:27:H3GGKBBXX:5:2227:27864:7750,J00121:27:H3GGKBBXX:5:2222:28260:31998,J00121:27:H3GGKBBXX:5:2107:28990:26441,J00121:27:H3GGKBBXX:5:2108:14763:10546,J00121:27:H3GGKBBXX:5:1108:10541:45045,J00121:27:H3GGKBBXX:5:2212:23602:48649,J00121:27:H3GGKBBXX:5:1201:29660:1719,J00121:27:H3GGKBBXX:5:1105:24637:20832;sequence=TATGGAGAGAATCATCGCATCTTCAACTA;start=136857;subtype=IES;support_ref=12;support_variant=11;type=IES;
scaffold51_83_with_IES	MILORD	internal_eliminated_sequence	137115	137143	.	.	.	ID=MILORD.83.137115.137143;Name=MILORD.83.137115.137143;bounded_by_ta=TRUE;common_boundary=Both;end=137143;ies_id=IESPGM.PTET51.1.83.132518;ies_left_dist=0;ies_min_dist=0;ies_right_dist=0;junction_seq=aaagttaatgtatggTAgattctcttcattcg;read_names=J00121:27:H3GGKBBXX:5:1122:19684:9754,J00121:27:H3GGKBBXX:5:1106:21359:28481,J00121:27:H3GGKBBXX:5:2202:26849:15065,J00121:27:H3GGKBBXX:5:1228:27864:29659,J00121:27:H3GGKBBXX:5:1205:3945:35725,J00121:27:H3GGKBBXX:5:2218:13230:48438,J00121:27:H3GGKBBXX:5:1224:16579:38978,J00121:27:H3GGKBBXX:5:2114:25976:15733,J00121:27:H3GGKBBXX:5:2216:8765:43726,J00121:27:H3GGKBBXX:5:1218:16498:31734,J00121:27:H3GGKBBXX:5:1211:7953:27338,J00121:27:H3GGKBBXX:5:1115:24028:45871,J00121:27:H3GGKBBXX:5:1122:11170:47717,J00121:27:H3GGKBBXX:5:1124:18832:43269;sequence=TATAGCTTTAATGTTTTGTATTCTATTTA;start=137115;subtype=IES;support_ref=6;support_variant=14;type=IES;
scaffold51_83_with_IES	MILORD	internal_eliminated_sequence	138838	138902	.	.	.	ID=MILORD.83.138838.138902;Name=MILORD.83.138838.138902;bounded_by_ta=TRUE;common_boundary=Both;end=138902;ies_id=IESPGM.PTET51.1.83.134212;ies_left_dist=0;ies_min_dist=0;ies_right_dist=0;junction_seq=aatcatagatatttgTAcctacacaaatatcg;read_names=J00121:27:H3GGKBBXX:5:2110:27844:5499,J00121:27:H3GGKBBXX:5:2210:15564:7679,J00121:27:H3GGKBBXX:5:1113:18741:43708,J00121:27:H3GGKBBXX:5:2118:23673:48702,J00121:27:H3GGKBBXX:5:1212:6177:21061,J00121:27:H3GGKBBXX:5:2113:26047:31998,J00121:27:H3GGKBBXX:5:1101:1144:26090,J00121:27:H3GGKBBXX:5:2123:26808:10563,J00121:27:H3GGKBBXX:5:2226:8958:4145,J00121:27:H3GGKBBXX:5:2111:30137:10844,J00121:27:H3GGKBBXX:5:1225:2595:3213,J00121:27:H3GGKBBXX:5:2228:29285:12990,J00121:27:H3GGKBBXX:5:1210:3092:2949,J00121:27:H3GGKBBXX:5:2207:25033:18388,J00121:27:H3GGKBBXX:5:1117:30025:16383,J00121:27:H3GGKBBXX:5:2110:19887:36024,J00121:27:H3GGKBBXX:5:1216:25611:9473,J00121:27:H3GGKBBXX:5:1109:4909:19179,J00121:27:H3GGKBBXX:5:2122:20791:11214,J00121:27:H3GGKBBXX:5:2106:30340:48649,J00121:27:H3GGKBBXX:5:2217:11485:33246,J00121:27:H3GGKBBXX:5:2211:20405:11214,J00121:27:H3GGKBBXX:5:1101:12510:35866,J00121:27:H3GGKBBXX:5:2104:7689:41721,J00121:27:H3GGKBBXX:5:2219:2250:6871,J00121:27:H3GGKBBXX:5:2216:17716:32332,J00121:27:H3GGKBBXX:5:1128:26940:9877,J00121:27:H3GGKBBXX:5:2221:9059:30837,J00121:27:H3GGKBBXX:5:1103:11129:33651,J00121:27:H3GGKBBXX:5:2107:9049:41827,J00121:27:H3GGKBBXX:5:1124:23186:30345,J00121:27:H3GGKBBXX:5:2202:30127:6079,J00121:27:H3GGKBBXX:5:2128:20557:24736,J00121:27:H3GGKBBXX:5:1217:25905:38222,J00121:27:H3GGKBBXX:5:2224:15990:20691,J00121:27:H3GGKBBXX:5:1220:21288:24560,J00121:27:H3GGKBBXX:5:2205:16985:47208,J00121:27:H3GGKBBXX:5:1110:6461:43357,J00121:27:H3GGKBBXX:5:1120:23409:11214,J00121:27:H3GGKBBXX:5:2125:32055:46346,J00121:27:H3GGKBBXX:5:2220:8410:38855,J00121:27:H3GGKBBXX:5:2214:31791:34670,J00121:27:H3GGKBBXX:5:1115:10784:40438,J00121:27:H3GGKBBXX:5:2112:23013:46469,J00121:27:H3GGKBBXX:5:1126:15179:5851,J00121:27:H3GGKBBXX:5:1128:18862:34389,J00121:27:H3GGKBBXX:5:2108:29264:31664,J00121:27:H3GGKBBXX:5:2114:28432:13799,J00121:27:H3GGKBBXX:5:2103:16427:31576,J00121:27:H3GGKBBXX:5:2108:6137:21447,J00121:27:H3GGKBBXX:5:2108:25286:35462,J00121:27:H3GGKBBXX:5:1101:21866:33404,J00121:27:H3GGKBBXX:5:2223:11546:18441,J00121:27:H3GGKBBXX:5:1126:15990:5780,J00121:27:H3GGKBBXX:5:1203:15666:23223,J00121:27:H3GGKBBXX:5:1120:20983:16964;sequence=TACTATTAATTTAGTATGAAGTGGTTTAATATTATATGTATTTCAATGTAATATTCACCTCATGA;start=138838;subtype=IES;support_ref=2;support_variant=56;type=IES;
scaffold51_83_with_IES	MILORD	internal_eliminated_sequence	139265	139294	.	.	.	ID=MILORD.83.139265.139294;Name=MILORD.83.139265.139294;bounded_by_ta=TRUE;common_boundary=Both;end=139294;ies_id=IESPGM.PTET51.1.83.134574;ies_left_dist=0;ies_min_dist=0;ies_right_dist=0;junction_seq=tctttgcaaaccttaTAacagattcccgttac;read_names=J00121:27:H3GGKBBXX:5:1108:2229:23294,J00121:27:H3GGKBBXX:5:1215:26748:16542;sequence=TATAGTTATCTATAACCATATTATTTACTA;start=139265;subtype=IES;support_ref=0;support_variant=2;type=IES;
scaffold51_83_with_IES	MILORD	internal_eliminated_sequence	139309	139421	.	.	.	ID=MILORD.83.139309.139421;Name=MILORD.83.139309.139421;bounded_by_ta=TRUE;common_boundary=Both;end=139421;ies_id=IESPGM.PTET51.1.83.134588;ies_left_dist=0;ies_min_dist=0;ies_right_dist=0;junction_seq=ataacagattcccgtTActgaggaagaatcca;read_names=J00121:27:H3GGKBBXX:5:2212:17005:7011;sequence=TACAGTAGATTAGATTGATTATTATATTAATTGAAATCTAATGAATCTTTTAGATATTAATTGATTAAAATAGTCGAATAATATCTATTCAAGAAACTAAATGGAGCTGACTT;start=139309;subtype=IES;support_ref=0;support_variant=1;type=IES;
scaffold51_83_with_IES	MILORD	internal_eliminated_sequence	141110	141137	.	.	.	ID=MILORD.83.141110.141137;Name=MILORD.83.141110.141137;bounded_by_ta=TRUE;common_boundary=Both;end=141137;ies_id=IESPGM.PTET51.1.83.136276;ies_left_dist=0;ies_min_dist=0;ies_right_dist=0;junction_seq=tcgttattgttgttgTAccactttttatcgcc;read_names=J00121:27:H3GGKBBXX:5:1123:29305:34371,J00121:27:H3GGKBBXX:5:1105:7009:3231,J00121:27:H3GGKBBXX:5:1121:30959:27637,J00121:27:H3GGKBBXX:5:1214:23267:17614,J00121:27:H3GGKBBXX:5:1210:4310:44201,J00121:27:H3GGKBBXX:5:1228:27894:5552,J00121:27:H3GGKBBXX:5:1201:32238:11565,J00121:27:H3GGKBBXX:5:2223:8582:4303,J00121:27:H3GGKBBXX:5:1121:12581:18230,J00121:27:H3GGKBBXX:5:2117:5670:2316,J00121:27:H3GGKBBXX:5:2203:20811:19443,J00121:27:H3GGKBBXX:5:2203:19593:5798,J00121:27:H3GGKBBXX:5:2210:15544:13588,J00121:27:H3GGKBBXX:5:1116:21947:2879,J00121:27:H3GGKBBXX:5:1217:7902:15469,J00121:27:H3GGKBBXX:5:1128:5071:46610,J00121:27:H3GGKBBXX:5:2207:2940:39295,J00121:27:H3GGKBBXX:5:2207:11870:27373,J00121:27:H3GGKBBXX:5:1217:29366:14748,J00121:27:H3GGKBBXX:5:1108:2493:35321,J00121:27:H3GGKBBXX:5:2202:5406:24718,J00121:27:H3GGKBBXX:5:1224:9780:8523,J00121:27:H3GGKBBXX:5:2207:23591:38398,J00121:27:H3GGKBBXX:5:2219:23328:41528,J00121:27:H3GGKBBXX:5:1213:26829:12779,J00121:27:H3GGKBBXX:5:1208:13636:8207,J00121:27:H3GGKBBXX:5:2202:9211:13482,J00121:27:H3GGKBBXX:5:2209:6593:6941,J00121:27:H3GGKBBXX:5:1119:5264:34635,J00121:27:H3GGKBBXX:5:1108:18812:7082,J00121:27:H3GGKBBXX:5:1126:26352:35233,J00121:27:H3GGKBBXX:5:1214:24616:11513,J00121:27:H3GGKBBXX:5:2106:16376:30538,J00121:27:H3GGKBBXX:5:1210:3447:3670,J00121:27:H3GGKBBXX:5:2210:13545:20463,J00121:27:H3GGKBBXX:5:2202:6309:14045,J00121:27:H3GGKBBXX:5:1206:10328:27408,J00121:27:H3GGKBBXX:5:2217:21866:33369,J00121:27:H3GGKBBXX:5:2110:4148:9596,J00121:27:H3GGKBBXX:5:2110:8836:42020,J00121:27:H3GGKBBXX:5:1205:14783:29782,J00121:27:H3GGKBBXX:5:1112:20841:25158,J00121:27:H3GGKBBXX:5:2226:27356:6132,J00121:27:H3GGKBBXX:5:1224:26433:12585,J00121:27:H3GGKBBXX:5:1209:18040:30257,J00121:27:H3GGKBBXX:5:2116:3346:3811,J00121:27:H3GGKBBXX:5:2101:11759:28481,J00121:27:H3GGKBBXX:5:2225:8136:19355,J00121:27:H3GGKBBXX:5:1126:21856:18405,J00121:27:H3GGKBBXX:5:2219:4290:18458,J00121:27:H3GGKBBXX:5:2217:11759:13183,J00121:27:H3GGKBBXX:5:1104:26717:6466,J00121:27:H3GGKBBXX:5:2123:28544:36605,J00121:27:H3GGKBBXX:5:2103:28168:22696;sequence=TATAATATAAGTATTATCAAACCTACTT;start=141110;subtype=IES;support_ref=0;support_variant=54;type=IES;
scaffold51_83_with_IES	MILORD	internal_eliminated_sequence	141238	141332	.	.	.	ID=MILORD.83.141238.141332;Name=MILORD.83.141238.141332;bounded_by_ta=TRUE;common_boundary=Both;end=141332;ies_id=IESPGM.PTET51.1.83.136376;ies_left_dist=0;ies_min_dist=0;ies_right_dist=0;junction_seq=tacatattaattagaTAttgattttgccaaat;read_names=J00121:27:H3GGKBBXX:5:2209:13606:43497,J00121:27:H3GGKBBXX:5:2115:13788:28868,J00121:27:H3GGKBBXX:5:1222:6461:3266,J00121:27:H3GGKBBXX:5:1212:12733:16805,J00121:27:H3GGKBBXX:5:2109:28067:27936,J00121:27:H3GGKBBXX:5:2217:14357:46065,J00121:27:H3GGKBBXX:5:1122:24921:11794,J00121:27:H3GGKBBXX:5:2109:15747:43831,J00121:27:H3GGKBBXX:5:2113:19258:2369,J00121:27:H3GGKBBXX:5:2107:11282:8664,J00121:27:H3GGKBBXX:5:1101:19553:34881,J00121:27:H3GGKBBXX:5:1105:11241:18019,J00121:27:H3GGKBBXX:5:2109:15889:43726,J00121:27:H3GGKBBXX:5:2107:31385:16032,J00121:27:H3GGKBBXX:5:2206:4056:44781,J00121:27:H3GGKBBXX:5:2220:13240:5165,J00121:27:H3GGKBBXX:5:1216:11221:16190,J00121:27:H3GGKBBXX:5:2225:23673:7486,J00121:27:H3GGKBBXX:5:2208:13088:20234,J00121:27:H3GGKBBXX:5:2220:11241:1595,J00121:27:H3GGKBBXX:5:1221:15321:41651,J00121:27:H3GGKBBXX:5:2124:12814:2985,J00121:27:H3GGKBBXX:5:1226:17685:46944,J00121:27:H3GGKBBXX:5:2113:21481:1261,J00121:27:H3GGKBBXX:5:1226:17046:5534,J00121:27:H3GGKBBXX:5:1117:14702:28551,J00121:27:H3GGKBBXX:5:1226:8816:40016,J00121:27:H3GGKBBXX:5:1226:17066:5534,J00121:27:H3GGKBBXX:5:1112:11058:18546,J00121:27:H3GGKBBXX:5:2221:26129:15504;sequence=TACACTTATTTACTTATTAAATTCGTAATTCATTTACTTTACATTTAAAGACATCATAATTTTTATTTAACTCTCACACTGAAGTCTACCAACTG;start=141238;subtype=IES;support_ref=0;support_variant=30;type=IES;
scaffold51_83_with_IES	MILORD	internal_eliminated_sequence	141990	142056	.	.	.	ID=MILORD.83.141990.142056;Name=MILORD.83.141990.142056;bounded_by_ta=TRUE;common_boundary=Both;end=142056;ies_id=IESPGM.PTET51.1.83.137033;ies_left_dist=0;ies_min_dist=0;ies_right_dist=0;junction_seq=caacactaaaccggaTAacataatgtaggaaa;read_names=J00121:27:H3GGKBBXX:5:1227:10795:32015,J00121:27:H3GGKBBXX:5:2201:12875:14977,J00121:27:H3GGKBBXX:5:2122:21115:45889,J00121:27:H3GGKBBXX:5:1225:24160:22573,J00121:27:H3GGKBBXX:5:1119:29579:40965,J00121:27:H3GGKBBXX:5:2108:24251:28815,J00121:27:H3GGKBBXX:5:1202:11069:42864,J00121:27:H3GGKBBXX:5:2213:11485:2228,J00121:27:H3GGKBBXX:5:2125:16670:30274,J00121:27:H3GGKBBXX:5:2222:26646:4620,J00121:27:H3GGKBBXX:5:2219:26423:14959,J00121:27:H3GGKBBXX:5:2201:13332:43093,J00121:27:H3GGKBBXX:5:2222:14783:22151,J00121:27:H3GGKBBXX:5:1208:21562:4532,J00121:27:H3GGKBBXX:5:2102:20628:17755,J00121:27:H3GGKBBXX:5:2117:14468:1314,J00121:27:H3GGKBBXX:5:1201:9973:28375,J00121:27:H3GGKBBXX:5:2228:23652:10053,J00121:27:H3GGKBBXX:5:2112:6451:43620,J00121:27:H3GGKBBXX:5:1122:5670:19408,J00121:27:H3GGKBBXX:5:1120:7466:26037,J00121:27:H3GGKBBXX:5:2213:24109:34442,J00121:27:H3GGKBBXX:5:2121:3924:18740,J00121:27:H3GGKBBXX:5:2203:32309:14326,J00121:27:H3GGKBBXX:5:1109:16346:5939,J00121:27:H3GGKBBXX:5:2107:6289:47876,J00121:27:H3GGKBBXX:5:2213:17097:1508,J00121:27:H3GGKBBXX:5:2123:11221:23470,J00121:27:H3GGKBBXX:5:1202:3549:31734,J00121:27:H3GGKBBXX:5:1216:16741:24665,J00121:27:H3GGKBBXX:5:1221:4827:18757,J00121:27:H3GGKBBXX:5:2226:3265:1209,J00121:27:H3GGKBBXX:5:2220:3731:44500,J00121:27:H3GGKBBXX:5:1212:3133:26969,J00121:27:H3GGKBBXX:5:2225:30086:48034,J00121:27:H3GGKBBXX:5:2215:19329:25421,J00121:27:H3GGKBBXX:5:1227:27651:40473,J00121:27:H3GGKBBXX:5:2224:25296:3196,J00121:27:H3GGKBBXX:5:2205:31426:22502,J00121:27:H3GGKBBXX:5:2213:5578:20093;sequence=TACACTAAAGTCTATTTTTCATTAAAATTTTAAATATGACAATTAACACATATACCCATTTGTACTG;start=141990;subtype=IES;support_ref=0;support_variant=40;type=IES;
scaffold51_83_with_IES	MILORD	internal_eliminated_sequence	142903	142932	.	.	.	ID=MILORD.83.142903.142932;Name=MILORD.83.142903.142932;bounded_by_ta=TRUE;common_boundary=Both;end=142932;ies_id=IESPGM.PTET51.1.83.137879;ies_left_dist=0;ies_min_dist=0;ies_right_dist=0;junction_seq=aaaaatttaattatcTActtttattccccaat;read_names=J00121:27:H3GGKBBXX:5:2210:2595:6589,J00121:27:H3GGKBBXX:5:1103:21237:28657,J00121:27:H3GGKBBXX:5:2220:2128:24806,J00121:27:H3GGKBBXX:5:1201:25033:5622,J00121:27:H3GGKBBXX:5:2118:15077:2756,J00121:27:H3GGKBBXX:5:1224:8288:32103,J00121:27:H3GGKBBXX:5:1216:18639:9561,J00121:27:H3GGKBBXX:5:1127:16224:21025,J00121:27:H3GGKBBXX:5:2223:4736:42372,J00121:27:H3GGKBBXX:5:1119:23175:37220,J00121:27:H3GGKBBXX:5:2120:14346:26810,J00121:27:H3GGKBBXX:5:1112:3336:8787,J00121:27:H3GGKBBXX:5:2207:23723:38697,J00121:27:H3GGKBBXX:5:2213:30655:42864,J00121:27:H3GGKBBXX:5:2207:19837:37097,J00121:27:H3GGKBBXX:5:1223:21816:30960,J00121:27:H3GGKBBXX:5:2214:14489:35532,J00121:27:H3GGKBBXX:5:2214:27194:34090,J00121:27:H3GGKBBXX:5:2207:19410:8084,J00121:27:H3GGKBBXX:5:1127:30746:45555,J00121:27:H3GGKBBXX:5:2218:1915:13711,J00121:27:H3GGKBBXX:5:2221:16325:40684,J00121:27:H3GGKBBXX:5:1203:12104:2035,J00121:27:H3GGKBBXX:5:2113:10713:41475,J00121:27:H3GGKBBXX:5:2118:19248:43673,J00121:27:H3GGKBBXX:5:2224:21278:28059,J00121:27:H3GGKBBXX:5:1222:16823:21676,J00121:27:H3GGKBBXX:5:2201:19603:17772,J00121:27:H3GGKBBXX:5:2209:25134:37695,J00121:27:H3GGKBBXX:5:1227:23652:6255,J00121:27:H3GGKBBXX:5:2211:24586:22995,J00121:27:H3GGKBBXX:5:1202:23906:47313,J00121:27:H3GGKBBXX:5:2222:13514:14713,J00121:27:H3GGKBBXX:5:1211:23064:10159,J00121:27:H3GGKBBXX:5:2209:27214:32402,J00121:27:H3GGKBBXX:5:1116:28909:20850,J00121:27:H3GGKBBXX:5:1222:13372:13341,J00121:27:H3GGKBBXX:5:1221:8836:12023,J00121:27:H3GGKBBXX:5:2103:3833:6589,J00121:27:H3GGKBBXX:5:2121:31142:19302,J00121:27:H3GGKBBXX:5:2112:19695:30732,J00121:27:H3GGKBBXX:5:1124:25986:7486,J00121:27:H3GGKBBXX:5:1113:17066:48755,J00121:27:H3GGKBBXX:5:2113:18193:24331,J00121:27:H3GGKBBXX:5:1122:16214:7046,J00121:27:H3GGKBBXX:5:2123:10348:14010,J00121:27:H3GGKBBXX:5:1119:8937:32103;sequence=TAGAGTTAAGAACATTTGATTACATAACTA;start=142903;subtype=IES;support_ref=0;support_variant=47;type=IES;
scaffold51_83_with_IES	MILORD	internal_eliminated_sequence	143502	143528	.	.	.	ID=MILORD.83.143502.143528;Name=MILORD.83.143502.143528;bounded_by_ta=TRUE;common_boundary=Both;end=143528;ies_id=IESPGM.PTET51.1.83.138448;ies_left_dist=0;ies_min_dist=0;ies_right_dist=0;junction_seq=ctacttattttttagTAacaaatccaaagtcc;read_names=J00121:27:H3GGKBBXX:5:2207:23967:19460,J00121:27:H3GGKBBXX:5:1121:8389:40578,J00121:27:H3GGKBBXX:5:1121:12875:22116,J00121:27:H3GGKBBXX:5:2203:7090:34846,J00121:27:H3GGKBBXX:5:1125:7375:47471,J00121:27:H3GGKBBXX:5:1202:25388:4409,J00121:27:H3GGKBBXX:5:1125:27062:21342,J00121:27:H3GGKBBXX:5:1125:26768:1420,J00121:27:H3GGKBBXX:5:2125:22922:10299,J00121:27:H3GGKBBXX:5:2126:28828:34319,J00121:27:H3GGKBBXX:5:2206:25499:34284,J00121:27:H3GGKBBXX:5:2208:5274:40350,J00121:27:H3GGKBBXX:5:2207:7446:2756,J00121:27:H3GGKBBXX:5:1117:1164:23768,J00121:27:H3GGKBBXX:5:2212:15453:47260,J00121:27:H3GGKBBXX:5:1228:10571:38381,J00121:27:H3GGKBBXX:5:2204:2656:18194,J00121:27:H3GGKBBXX:5:2117:6228:9649,J00121:27:H3GGKBBXX:5:1118:30523:42038,J00121:27:H3GGKBBXX:5:1105:10023:9578,J00121:27:H3GGKBBXX:5:2225:24312:42179,J00121:27:H3GGKBBXX:5:1210:26829:30362,J00121:27:H3GGKBBXX:5:2106:15514:14977,J00121:27:H3GGKBBXX:5:1115:28666:47401,J00121:27:H3GGKBBXX:5:1211:9983:39225,J00121:27:H3GGKBBXX:5:1128:20121:44799,J00121:27:H3GGKBBXX:5:2219:28635:33668,J00121:27:H3GGKBBXX:5:1111:5751:42513,J00121:27:H3GGKBBXX:5:1202:9435:12532,J00121:27:H3GGKBBXX:5:2101:18314:42759,J00121:27:H3GGKBBXX:5:1209:13108:38767,J00121:27:H3GGKBBXX:5:1127:19339:44183,J00121:27:H3GGKBBXX:5:2214:15179:2053,J00121:27:H3GGKBBXX:5:1217:15919:47436,J00121:27:H3GGKBBXX:5:2106:28463:40860,J00121:27:H3GGKBBXX:5:2110:7243:2088,J00121:27:H3GGKBBXX:5:2124:15209:10194,J00121:27:H3GGKBBXX:5:1113:8410:3653,J00121:27:H3GGKBBXX:5:2206:5345:21342,J00121:27:H3GGKBBXX:5:1222:9891:29923,J00121:27:H3GGKBBXX:5:2126:17360:40051,J00121:27:H3GGKBBXX:5:2220:13372:28956,J00121:27:H3GGKBBXX:5:1219:25205:11126,J00121:27:H3GGKBBXX:5:1219:5152:28498,J00121:27:H3GGKBBXX:5:1223:15950:26107,J00121:27:H3GGKBBXX:5:1110:24840:14959,J00121:27:H3GGKBBXX:5:1219:25926:40508,J00121:27:H3GGKBBXX:5:1223:11363:15909,J00121:27:H3GGKBBXX:5:2106:13190:25474,J00121:27:H3GGKBBXX:5:2103:27844:20762,J00121:27:H3GGKBBXX:5:2215:18761:23768,J00121:27:H3GGKBBXX:5:1113:29772:5710,J00121:27:H3GGKBBXX:5:2228:9912:9561,J00121:27:H3GGKBBXX:5:2122:5020:4848,J00121:27:H3GGKBBXX:5:1203:19948:1771,J00121:27:H3GGKBBXX:5:2212:19755:33440,J00121:27:H3GGKBBXX:5:2119:3346:36763,J00121:27:H3GGKBBXX:5:1202:13524:22889,J00121:27:H3GGKBBXX:5:2220:16731:45959,J00121:27:H3GGKBBXX:5:2209:11505:47383,J00121:27:H3GGKBBXX:5:2221:6948:1719,J00121:27:H3GGKBBXX:5:2104:25479:41704,J00121:27:H3GGKBBXX:5:2128:9729:37800;sequence=TATCGGTAAGAAAATTTAAATAGATTA;start=143502;subtype=IES;support_ref=3;support_variant=63;type=IES;
scaffold51_83_with_IES	MILORD	internal_eliminated_sequence	143866	143892	.	.	.	ID=MILORD.83.143866.143892;Name=MILORD.83.143866.143892;bounded_by_ta=TRUE;common_boundary=Both;end=143892;ies_id=IESPGM.PTET51.1.83.138785;ies_left_dist=0;ies_min_dist=0;ies_right_dist=0;junction_seq=tatggacattaatgaTAcattctaacttagaa;read_names=J00121:27:H3GGKBBXX:5:1223:26200:4725,J00121:27:H3GGKBBXX:5:2126:16914:14238,J00121:27:H3GGKBBXX:5:1112:9729:16313,J00121:27:H3GGKBBXX:5:1124:23084:5939,J00121:27:H3GGKBBXX:5:2110:28006:29131,J00121:27:H3GGKBBXX:5:1228:27478:36868,J00121:27:H3GGKBBXX:5:2118:8349:40438,J00121:27:H3GGKBBXX:5:1113:4888:18300,J00121:27:H3GGKBBXX:5:1128:24495:46047,J00121:27:H3GGKBBXX:5:1204:18609:6413,J00121:27:H3GGKBBXX:5:1109:11566:7257,J00121:27:H3GGKBBXX:5:1109:15747:3002,J00121:27:H3GGKBBXX:5:1201:17817:39084,J00121:27:H3GGKBBXX:5:1103:22506:32894,J00121:27:H3GGKBBXX:5:2222:24008:44464,J00121:27:H3GGKBBXX:5:2221:16944:30433,J00121:27:H3GGKBBXX:5:1123:21115:4743,J00121:27:H3GGKBBXX:5:2109:28584:44517,J00121:27:H3GGKBBXX:5:2221:6461:43427,J00121:27:H3GGKBBXX:5:1126:26626:28076,J00121:27:H3GGKBBXX:5:2207:21065:8945,J00121:27:H3GGKBBXX:5:2225:26595:9702,J00121:27:H3GGKBBXX:5:1110:6816:26705,J00121:27:H3GGKBBXX:5:2111:17888:3020,J00121:27:H3GGKBBXX:5:2209:23500:23083,J00121:27:H3GGKBBXX:5:1122:6390:23681,J00121:27:H3GGKBBXX:5:1224:13514:36868,J00121:27:H3GGKBBXX:5:1120:25926:19337,J00121:27:H3GGKBBXX:5:2108:15382:44148,J00121:27:H3GGKBBXX:5:2227:18030:11108,J00121:27:H3GGKBBXX:5:1118:19400:17913,J00121:27:H3GGKBBXX:5:2104:11718:22678,J00121:27:H3GGKBBXX:5:1119:5660:48227,J00121:27:H3GGKBBXX:5:2101:19268:33862,J00121:27:H3GGKBBXX:5:1115:13941:9614,J00121:27:H3GGKBBXX:5:1111:8440:47032,J00121:27:H3GGKBBXX:5:1225:14012:12585,J00121:27:H3GGKBBXX:5:1106:12855:3371,J00121:27:H3GGKBBXX:5:1201:17777:39014,J00121:27:H3GGKBBXX:5:1207:18446:37009,J00121:27:H3GGKBBXX:5:2228:12317:5358,J00121:27:H3GGKBBXX:5:1128:20151:5991,J00121:27:H3GGKBBXX:5:1117:25073:5341,J00121:27:H3GGKBBXX:5:1108:25804:11530,J00121:27:H3GGKBBXX:5:2213:18588:21852,J00121:27:H3GGKBBXX:5:2209:30645:39225,J00121:27:H3GGKBBXX:5:2211:10460:19970,J00121:27:H3GGKBBXX:5:1209:28899:36868,J00121:27:H3GGKBBXX:5:1208:15037:35040,J00121:27:H3GGKBBXX:5:2201:30675:38046,J00121:27:H3GGKBBXX:5:1201:24769:17896,J00121:27:H3GGKBBXX:5:2224:5132:19847,J00121:27:H3GGKBBXX:5:2218:15595:37062,J00121:27:H3GGKBBXX:5:2120:7080:36552,J00121:27:H3GGKBBXX:5:2211:18994:32824,J00121:27:H3GGKBBXX:5:1127:20902:34125,J00121:27:H3GGKBBXX:5:2207:20973:9104;sequence=TATCATGACAATAGATTAATTTAAATA;start=143866;subtype=IES;support_ref=0;support_variant=57;type=IES;
scaffold51_83_with_IES	MILORD	internal_eliminated_sequence	144108	144135	.	.	.	ID=MILORD.83.144108.144135;Name=MILORD.83.144108.144135;bounded_by_ta=TRUE;common_boundary=Both;end=144135;ies_id=IESPGM.PTET51.1.83.139000;ies_left_dist=0;ies_min_dist=0;ies_right_dist=0;junction_seq=aatattctttgaatgTActctcatctatgctt;read_names=J00121:27:H3GGKBBXX:5:2204:32278:41774,J00121:27:H3GGKBBXX:5:2201:17472:37994,J00121:27:H3GGKBBXX:5:1208:25154:10088,J00121:27:H3GGKBBXX:5:1102:23317:8664,J00121:27:H3GGKBBXX:5:1209:13697:26388,J00121:27:H3GGKBBXX:5:2103:25479:42829,J00121:27:H3GGKBBXX:5:1222:1905:18265,J00121:27:H3GGKBBXX:5:2109:14986:1332,J00121:27:H3GGKBBXX:5:2207:26616:47893,J00121:27:H3GGKBBXX:5:1220:19745:14713,J00121:27:H3GGKBBXX:5:2202:19096:39506,J00121:27:H3GGKBBXX:5:1127:14823:14695,J00121:27:H3GGKBBXX:5:2201:17523:12867,J00121:27:H3GGKBBXX:5:2221:11941:31013,J00121:27:H3GGKBBXX:5:2204:5041:11038,J00121:27:H3GGKBBXX:5:2222:4564:6449,J00121:27:H3GGKBBXX:5:1111:19319:23188,J00121:27:H3GGKBBXX:5:1119:29488:17808,J00121:27:H3GGKBBXX:5:2201:25692:43304;sequence=TATAGGGAATGAGATTGAAATTCTAAGA;start=144108;subtype=IES;support_ref=3;support_variant=19;type=IES;
scaffold51_83_with_IES	MILORD	internal_eliminated_sequence	144497	144623	.	.	.	ID=MILORD.83.144497.144623;Name=MILORD.83.144497.144623;bounded_by_ta=TRUE;common_boundary=Both;end=144623;ies_id=IESPGM.PTET51.1.83.139361;ies_left_dist=0;ies_min_dist=0;ies_right_dist=0;junction_seq=aggaatattaagattTAatacttaagtattga;read_names=J00121:27:H3GGKBBXX:5:1120:9242:12515,J00121:27:H3GGKBBXX:5:1227:20527:23979,J00121:27:H3GGKBBXX:5:1111:29051:37378,J00121:27:H3GGKBBXX:5:1208:12033:7820,J00121:27:H3GGKBBXX:5:2113:32583:7873,J00121:27:H3GGKBBXX:5:2120:22414:42056,J00121:27:H3GGKBBXX:5:2202:8186:17860,J00121:27:H3GGKBBXX:5:2219:18903:47788,J00121:27:H3GGKBBXX:5:1218:20892:16032,J00121:27:H3GGKBBXX:5:1209:23774:23733,J00121:27:H3GGKBBXX:5:1202:11596:36464,J00121:27:H3GGKBBXX:5:2227:9993:40262,J00121:27:H3GGKBBXX:5:1208:10774:40280,J00121:27:H3GGKBBXX:5:1223:14854:9403,J00121:27:H3GGKBBXX:5:1103:22587:8207,J00121:27:H3GGKBBXX:5:1117:25601:26125,J00121:27:H3GGKBBXX:5:2228:27468:5974,J00121:27:H3GGKBBXX:5:2202:12428:30556,J00121:27:H3GGKBBXX:5:1119:14935:19144,J00121:27:H3GGKBBXX:5:1125:9161:16911,J00121:27:H3GGKBBXX:5:1202:3397:3864,J00121:27:H3GGKBBXX:5:2110:8633:9104,J00121:27:H3GGKBBXX:5:2221:8866:12919,J00121:27:H3GGKBBXX:5:2108:25895:25052,J00121:27:H3GGKBBXX:5:2220:12469:16840,J00121:27:H3GGKBBXX:5:1227:15788:20340,J00121:27:H3GGKBBXX:5:2222:13190:45097,J00121:27:H3GGKBBXX:5:1117:18538:20850,J00121:27:H3GGKBBXX:5:2116:31751:34143,J00121:27:H3GGKBBXX:5:1105:18304:29835,J00121:27:H3GGKBBXX:5:1122:23135:40666,J00121:27:H3GGKBBXX:5:2128:22861:22045,J00121:27:H3GGKBBXX:5:1115:11667:25369;sequence=TACAGTTGTTCAAATTTTATTCTCATTTATTTTAAGTGATCCTAATTATCATCTAAGTGAAAATGGAATTTAACCTGAAAATCACTCAATTTATAGACAATAGATAAATAAATTCTGAGACTCTCTG;start=144497;subtype=IES;support_ref=2;support_variant=33;type=IES;
scaffold51_83_with_IES	MILORD	internal_eliminated_sequence	144865	144909	.	.	.	ID=MILORD.83.144865.144909;Name=MILORD.83.144865.144909;bounded_by_ta=TRUE;common_boundary=Both;end=144909;ies_id=IESPGM.PTET51.1.83.139602;ies_left_dist=0;ies_min_dist=0;ies_right_dist=0;junction_seq=aatataagttcgtcaTAataattatacaacta;read_names=J00121:27:H3GGKBBXX:5:2115:12895:27320,J00121:27:H3GGKBBXX:5:2113:6614:18933,J00121:27:H3GGKBBXX:5:1209:13068:22907,J00121:27:H3GGKBBXX:5:1228:18365:7890,J00121:27:H3GGKBBXX:5:1125:18690:6800,J00121:27:H3GGKBBXX:5:1215:11596:13394,J00121:27:H3GGKBBXX:5:1114:27377:38803,J00121:27:H3GGKBBXX:5:2110:17289:3002,J00121:27:H3GGKBBXX:5:1210:23267:4567,J00121:27:H3GGKBBXX:5:2103:29132:41317,J00121:27:H3GGKBBXX:5:1205:19654:29606,J00121:27:H3GGKBBXX:5:1203:12662:37361,J00121:27:H3GGKBBXX:5:2207:29721:30556,J00121:27:H3GGKBBXX:5:2207:26890:36517,J00121:27:H3GGKBBXX:5:1126:13484:15047,J00121:27:H3GGKBBXX:5:2223:15554:8224,J00121:27:H3GGKBBXX:5:1221:26900:29360;sequence=TATAGCTAATGTAATAGAAATGAATTAACAGTTGAAAAAGTACTA;start=144865;subtype=IES;support_ref=0;support_variant=17;type=IES;
scaffold51_83_with_IES	MILORD	internal_eliminated_sequence	145350	145375	.	.	.	ID=MILORD.83.145350.145375;Name=MILORD.83.145350.145375;bounded_by_ta=TRUE;common_boundary=Both;end=145375;ies_id=IESPGM.PTET51.1.83.140042;ies_left_dist=0;ies_min_dist=0;ies_right_dist=0;junction_seq=gtagtcagctctactTAaaatagtattgtaaa;read_names=J00121:27:H3GGKBBXX:5:1122:10713:13939,J00121:27:H3GGKBBXX:5:2211:15737:41211,J00121:27:H3GGKBBXX:5:2110:14042:16260,J00121:27:H3GGKBBXX:5:1122:25976:27936,J00121:27:H3GGKBBXX:5:1209:28178:21975,J00121:27:H3GGKBBXX:5:2220:13230:13306,J00121:27:H3GGKBBXX:5:2121:6147:35567,J00121:27:H3GGKBBXX:5:1228:26991:12708,J00121:27:H3GGKBBXX:5:1107:19309:16383,J00121:27:H3GGKBBXX:5:1114:8420:43269,J00121:27:H3GGKBBXX:5:1222:7720:20779,J00121:27:H3GGKBBXX:5:1217:15382:1631,J00121:27:H3GGKBBXX:5:2221:5822:34371,J00121:27:H3GGKBBXX:5:1108:8410:14344,J00121:27:H3GGKBBXX:5:2119:9354:24067,J00121:27:H3GGKBBXX:5:2107:21968:2879,J00121:27:H3GGKBBXX:5:1112:6664:35936,J00121:27:H3GGKBBXX:5:2201:29863:43849,J00121:27:H3GGKBBXX:5:2213:24931:46909,J00121:27:H3GGKBBXX:5:2115:8521:43620,J00121:27:H3GGKBBXX:5:2222:27641:10141,J00121:27:H3GGKBBXX:5:2128:11393:42653,J00121:27:H3GGKBBXX:5:2205:17208:37959,J00121:27:H3GGKBBXX:5:2202:5660:28217,J00121:27:H3GGKBBXX:5:1209:27428:16348,J00121:27:H3GGKBBXX:5:1123:15473:44763;sequence=TATGGATGTTTTAGAAATAATAACTA;start=145350;subtype=IES;support_ref=0;support_variant=26;type=IES;
scaffold51_83_with_IES	MILORD	internal_eliminated_sequence	145458	145524	.	.	.	ID=MILORD.83.145458.145524;Name=MILORD.83.145458.145524;bounded_by_ta=TRUE;common_boundary=Both;end=145524;ies_id=IESPGM.PTET51.1.83.140124;ies_left_dist=0;ies_min_dist=0;ies_right_dist=0;junction_seq=ggaatatcaaattgaTAaccatctatgagatt;read_names=J00121:27:H3GGKBBXX:5:2221:15026:42935,J00121:27:H3GGKBBXX:5:1216:16599:24982,J00121:27:H3GGKBBXX:5:2104:25266:10000,J00121:27:H3GGKBBXX:5:2223:20192:26177,J00121:27:H3GGKBBXX:5:1225:20050:42987,J00121:27:H3GGKBBXX:5:1114:14702:6958,J00121:27:H3GGKBBXX:5:2107:9252:22485,J00121:27:H3GGKBBXX:5:2205:24068:25720,J00121:27:H3GGKBBXX:5:1127:23297:48790,J00121:27:H3GGKBBXX:5:2202:24048:48157,J00121:27:H3GGKBBXX:5:1226:18497:47577,J00121:27:H3GGKBBXX:5:2106:20638:48052,J00121:27:H3GGKBBXX:5:2227:31050:36376,J00121:27:H3GGKBBXX:5:1227:12530:42478,J00121:27:H3GGKBBXX:5:2107:7821:35268,J00121:27:H3GGKBBXX:5:2109:22475:38961,J00121:27:H3GGKBBXX:5:1214:25357:2949,J00121:27:H3GGKBBXX:5:2215:23825:38099,J00121:27:H3GGKBBXX:5:2214:21907:42196,J00121:27:H3GGKBBXX:5:1212:4858:41493,J00121:27:H3GGKBBXX:5:1225:7141:19285,J00121:27:H3GGKBBXX:5:2220:15777:22151,J00121:27:H3GGKBBXX:5:2220:26382:26916,J00121:27:H3GGKBBXX:5:2119:31761:29483,J00121:27:H3GGKBBXX:5:1206:7101:39717,J00121:27:H3GGKBBXX:5:1102:9008:2299,J00121:27:H3GGKBBXX:5:1124:29082:40315,J00121:27:H3GGKBBXX:5:1210:26260:11618,J00121:27:H3GGKBBXX:5:2115:12601:23751,J00121:27:H3GGKBBXX:5:1117:24667:7556;sequence=TATAGATATTTCAGATATATTCCTTACCCTTTTAATAATTATTTATCTACTTTTATTAGATCAACTG;start=145458;subtype=IES;support_ref=0;support_variant=30;type=IES;
scaffold51_83_with_IES	MILORD	internal_eliminated_sequence	147196	147462	.	.	.	ID=MILORD.83.147196.147462;Name=MILORD.83.147196.147462;bounded_by_ta=TRUE;common_boundary=Both;end=147462;ies_id=IESPGM.PTET51.1.83.141795;ies_left_dist=0;ies_min_dist=0;ies_right_dist=0;junction_seq=gatgaatggcaatgaTAgcatttattttcaga;read_names=J00121:27:H3GGKBBXX:5:2122:10673:45555,J00121:27:H3GGKBBXX:5:1109:15899:19865,J00121:27:H3GGKBBXX:5:1201:26291:4110,J00121:27:H3GGKBBXX:5:2103:10307:5358,J00121:27:H3GGKBBXX:5:1118:26098:14572,J00121:27:H3GGKBBXX:5:2105:25286:3178,J00121:27:H3GGKBBXX:5:1122:29224:20058,J00121:27:H3GGKBBXX:5:1111:20669:48702,J00121:27:H3GGKBBXX:5:2111:17472:19109,J00121:27:H3GGKBBXX:5:1119:13007:30081,J00121:27:H3GGKBBXX:5:1111:25367:18546,J00121:27:H3GGKBBXX:5:1103:6685:30345,J00121:27:H3GGKBBXX:5:1208:12652:35550,J00121:27:H3GGKBBXX:5:1203:5071:23434,J00121:27:H3GGKBBXX:5:1222:3285:14643,J00121:27:H3GGKBBXX:5:2201:11556:46909,J00121:27:H3GGKBBXX:5:2212:24911:7978,J00121:27:H3GGKBBXX:5:2225:31771:15012,J00121:27:H3GGKBBXX:5:1115:7760:44025,J00121:27:H3GGKBBXX:5:1221:23246:15785,J00121:27:H3GGKBBXX:5:2207:28798:5464,J00121:27:H3GGKBBXX:5:1202:28635:43093,J00121:27:H3GGKBBXX:5:2122:25002:17069,J00121:27:H3GGKBBXX:5:1120:11901:48878,J00121:27:H3GGKBBXX:5:1102:24809:46768,J00121:27:H3GGKBBXX:5:1203:19076:37150,J00121:27:H3GGKBBXX:5:2118:20547:21307,J00121:27:H3GGKBBXX:5:1211:21785:29360,J00121:27:H3GGKBBXX:5:1118:25134:10897,J00121:27:H3GGKBBXX:5:1208:28361:37589,J00121:27:H3GGKBBXX:5:1219:19055:48368,J00121:27:H3GGKBBXX:5:2219:6502:11495,J00121:27:H3GGKBBXX:5:1208:13433:42987,J00121:27:H3GGKBBXX:5:1115:29620:15047,J00121:27:H3GGKBBXX:5:1111:4036:24419,J00121:27:H3GGKBBXX:5:2115:7019:38029,J00121:27:H3GGKBBXX:5:1223:7882:32525,J00121:27:H3GGKBBXX:5:2128:12702:40244,J00121:27:H3GGKBBXX:5:2208:9120:25070,J00121:27:H3GGKBBXX:5:1125:12225:1297,J00121:27:H3GGKBBXX:5:1224:11708:43234,J00121:27:H3GGKBBXX:5:2120:30513:35303,J00121:27:H3GGKBBXX:5:2113:21186:23927,J00121:27:H3GGKBBXX:5:2224:27773:27707,J00121:27:H3GGKBBXX:5:2220:3528:46293,J00121:27:H3GGKBBXX:5:2204:17015:32666,J00121:27:H3GGKBBXX:5:1106:2859:45203,J00121:27:H3GGKBBXX:5:1209:10196:37238,J00121:27:H3GGKBBXX:5:2117:29072:2316,J00121:27:H3GGKBBXX:5:2222:26748:37783,J00121:27:H3GGKBBXX:5:2216:7923:26195,J00121:27:H3GGKBBXX:5:2217:14854:9825,J00121:27:H3GGKBBXX:5:2114:24129:12497,J00121:27:H3GGKBBXX:5:2224:5792:12620,J00121:27:H3GGKBBXX:5:2219:17432:21676,J00121:27:H3GGKBBXX:5:1225:31121:32982,J00121:27:H3GGKBBXX:5:2201:20618:11794,J00121:27:H3GGKBBXX:5:1208:2189:34547,J00121:27:H3GGKBBXX:5:1124:27275:25685,J00121:27:H3GGKBBXX:5:2203:7750:40842,J00121:27:H3GGKBBXX:5:2203:6461:33791,J00121:27:H3GGKBBXX:5:1118:18030:45748;sequence=TATACTCCTTGCTTTGAAGATTTCTAAGAGTGTAGTAAACATTATTATAATAAATAGAATTAGACATCTTAAATTTAATTAAAACTGCTGATAATCTAGTTTTATTAATTTCGAAAATAATGACACTTTTATAAGCCTATTATTTTATCTTTATCAAAATTAGAATCACAATATTTACAACGATAATTCGATAATTTCTTATTAAATAACTATAATAATATAATCTTTTTTGAAATATGAATTGAATTATTTTCTCCTCAATGAGTA;start=147196;subtype=IES;support_ref=0;support_variant=62;type=IES;
scaffold51_83_with_IES	MILORD	internal_eliminated_sequence	147980	148006	.	.	.	ID=MILORD.83.147980.148006;Name=MILORD.83.147980.148006;bounded_by_ta=TRUE;common_boundary=Both;end=148006;ies_id=IESPGM.PTET51.1.83.142312;ies_left_dist=0;ies_min_dist=0;ies_right_dist=0;junction_seq=attaattctgtaaagTAccatagcacttctta;read_names=J00121:27:H3GGKBBXX:5:1216:21562:29184,J00121:27:H3GGKBBXX:5:2211:2625:16700,J00121:27:H3GGKBBXX:5:1228:25855:6695,J00121:27:H3GGKBBXX:5:1210:10267:44535,J00121:27:H3GGKBBXX:5:1211:27610:16454,J00121:27:H3GGKBBXX:5:1106:16549:14906,J00121:27:H3GGKBBXX:5:1102:31659:3530,J00121:27:H3GGKBBXX:5:1201:13971:43638,J00121:27:H3GGKBBXX:5:1125:29965:45221,J00121:27:H3GGKBBXX:5:2116:14884:19267,J00121:27:H3GGKBBXX:5:2227:25875:40561,J00121:27:H3GGKBBXX:5:1114:23328:28833,J00121:27:H3GGKBBXX:5:2109:8745:40244,J00121:27:H3GGKBBXX:5:1120:16620:22731,J00121:27:H3GGKBBXX:5:1208:15311:13007,J00121:27:H3GGKBBXX:5:1103:19745:10247,J00121:27:H3GGKBBXX:5:2215:29376:33017,J00121:27:H3GGKBBXX:5:1119:23764:8840,J00121:27:H3GGKBBXX:5:1103:14976:5780,J00121:27:H3GGKBBXX:5:2113:30716:25421,J00121:27:H3GGKBBXX:5:1211:29173:45783,J00121:27:H3GGKBBXX:5:1224:29894:43726,J00121:27:H3GGKBBXX:5:1123:28463:43673,J00121:27:H3GGKBBXX:5:1120:25875:13658,J00121:27:H3GGKBBXX:5:2109:10602:20111,J00121:27:H3GGKBBXX:5:2109:5842:29202,J00121:27:H3GGKBBXX:5:2119:14215:25738,J00121:27:H3GGKBBXX:5:1201:25763:26371,J00121:27:H3GGKBBXX:5:2103:22861:18951,J00121:27:H3GGKBBXX:5:1121:5639:23540,J00121:27:H3GGKBBXX:5:1227:6451:47067,J00121:27:H3GGKBBXX:5:2113:27691:46838,J00121:27:H3GGKBBXX:5:2116:16051:5253,J00121:27:H3GGKBBXX:5:1102:25215:33826,J00121:27:H3GGKBBXX:5:2208:6735:35708,J00121:27:H3GGKBBXX:5:1108:19715:36147,J00121:27:H3GGKBBXX:5:1210:17594:34864,J00121:27:H3GGKBBXX:5:1107:30117:47454,J00121:27:H3GGKBBXX:5:2212:10500:7767,J00121:27:H3GGKBBXX:5:2125:16884:44253,J00121:27:H3GGKBBXX:5:1109:16122:24894,J00121:27:H3GGKBBXX:5:1205:19187:14168,J00121:27:H3GGKBBXX:5:2216:15737:16559,J00121:27:H3GGKBBXX:5:2212:14529:38416,J00121:27:H3GGKBBXX:5:1115:3914:17104,J00121:27:H3GGKBBXX:5:1115:4097:17315,J00121:27:H3GGKBBXX:5:2111:17005:44253,J00121:27:H3GGKBBXX:5:2214:29904:41176,J00121:27:H3GGKBBXX:5:2101:29670:48755,J00121:27:H3GGKBBXX:5:1225:5954:21483,J00121:27:H3GGKBBXX:5:2117:22039:15698,J00121:27:H3GGKBBXX:5:2214:15057:17350,J00121:27:H3GGKBBXX:5:2101:3356:13570,J00121:27:H3GGKBBXX:5:1215:29569:47805;sequence=TATAGAGAGTATTTATTTTAAAAATTA;start=147980;subtype=IES;support_ref=0;support_variant=54;type=IES;
scaffold51_83_with_IES	MILORD	internal_eliminated_sequence	148746	148774	.	.	.	ID=MILORD.83.148746.148774;Name=MILORD.83.148746.148774;bounded_by_ta=TRUE;common_boundary=Both;end=148774;ies_id=IESPGM.PTET51.1.83.143051;ies_left_dist=0;ies_min_dist=0;ies_right_dist=0;junction_seq=tgatgtatcgcatttTAaacaatttggatcac;read_names=J00121:27:H3GGKBBXX:5:1121:31172:8066,J00121:27:H3GGKBBXX:5:1204:17716:22626,J00121:27:H3GGKBBXX:5:1225:7994:9438,J00121:27:H3GGKBBXX:5:1210:8318:26107,J00121:27:H3GGKBBXX:5:2113:1753:26898,J00121:27:H3GGKBBXX:5:2203:16762:8523,J00121:27:H3GGKBBXX:5:2218:2158:7521,J00121:27:H3GGKBBXX:5:1203:16041:16278,J00121:27:H3GGKBBXX:5:1125:25510:7433,J00121:27:H3GGKBBXX:5:1218:2392:15873,J00121:27:H3GGKBBXX:5:1114:21958:32508,J00121:27:H3GGKBBXX:5:2212:17340:25105,J00121:27:H3GGKBBXX:5:2210:20283:46065,J00121:27:H3GGKBBXX:5:2219:11596:33088;sequence=TATAGTGAATTATATTGATTTTTTATCTG;start=148746;subtype=IES;support_ref=0;support_variant=14;type=IES;
scaffold51_83_with_IES	MILORD	internal_eliminated_sequence	148822	148850	.	.	.	ID=MILORD.83.148822.148850;Name=MILORD.83.148822.148850;bounded_by_ta=TRUE;common_boundary=Both;end=148850;ies_id=IESPGM.PTET51.1.83.143098;ies_left_dist=0;ies_min_dist=0;ies_right_dist=0;junction_seq=gatcagtaggtgtacTAatatcttagaaatat;read_names=J00121:27:H3GGKBBXX:5:1220:13606:13500,J00121:27:H3GGKBBXX:5:2201:6938:31136,J00121:27:H3GGKBBXX:5:2116:26697:26406,J00121:27:H3GGKBBXX:5:1124:16356:3705,J00121:27:H3GGKBBXX:5:1228:22516:6431,J00121:27:H3GGKBBXX:5:1103:21237:12093,J00121:27:H3GGKBBXX:5:1113:9191:30538,J00121:27:H3GGKBBXX:5:1210:20821:13799,J00121:27:H3GGKBBXX:5:1204:15067:48526,J00121:27:H3GGKBBXX:5:1120:12002:41528,J00121:27:H3GGKBBXX:5:1206:26088:36956,J00121:27:H3GGKBBXX:5:1215:27042:25281,J00121:27:H3GGKBBXX:5:1210:23094:38697,J00121:27:H3GGKBBXX:5:2201:21339:11812,J00121:27:H3GGKBBXX:5:1112:10287:30679,J00121:27:H3GGKBBXX:5:2212:3823:43603,J00121:27:H3GGKBBXX:5:2212:3051:44201,J00121:27:H3GGKBBXX:5:2114:24748:4919,J00121:27:H3GGKBBXX:5:1218:7750:33352,J00121:27:H3GGKBBXX:5:1217:24890:19935,J00121:27:H3GGKBBXX:5:1209:6066:20199,J00121:27:H3GGKBBXX:5:2222:22587:6941,J00121:27:H3GGKBBXX:5:1202:4878:37343;sequence=TATAGCAATTAATGTAATCAAACTATCTA;start=148822;subtype=IES;support_ref=0;support_variant=23;type=IES;
scaffold51_83_with_IES	MILORD	internal_eliminated_sequence	149445	149529	.	.	.	ID=MILORD.83.149445.149529;Name=MILORD.83.149445.149529;bounded_by_ta=TRUE;common_boundary=Both;end=149529;ies_id=IESPGM.PTET51.1.83.143692;ies_left_dist=0;ies_min_dist=0;ies_right_dist=0;junction_seq=ccaatagtactggaaTAtcattctatttagct;read_names=J00121:27:H3GGKBBXX:5:2217:15260:47805,J00121:27:H3GGKBBXX:5:2214:13798:7890,J00121:27:H3GGKBBXX:5:1103:19857:10194,J00121:27:H3GGKBBXX:5:1201:25215:3758,J00121:27:H3GGKBBXX:5:2119:20070:6167,J00121:27:H3GGKBBXX:5:1121:6076:16665,J00121:27:H3GGKBBXX:5:2220:21785:12304,J00121:27:H3GGKBBXX:5:2221:25225:42565,J00121:27:H3GGKBBXX:5:1210:28909:45150,J00121:27:H3GGKBBXX:5:2217:23317:45344,J00121:27:H3GGKBBXX:5:1119:25236:21553,J00121:27:H3GGKBBXX:5:2217:9871:40508,J00121:27:H3GGKBBXX:5:2119:15625:23012,J00121:27:H3GGKBBXX:5:2210:22161:20410,J00121:27:H3GGKBBXX:5:2208:15666:36622,J00121:27:H3GGKBBXX:5:1109:19827:46997,J00121:27:H3GGKBBXX:5:1212:1834:6888,J00121:27:H3GGKBBXX:5:2205:10876:8137,J00121:27:H3GGKBBXX:5:2219:18659:40403,J00121:27:H3GGKBBXX:5:1123:8247:47612,J00121:27:H3GGKBBXX:5:2205:8978:34108,J00121:27:H3GGKBBXX:5:1127:4777:43075,J00121:27:H3GGKBBXX:5:1203:6827:7943,J00121:27:H3GGKBBXX:5:2119:23957:31154,J00121:27:H3GGKBBXX:5:2222:13250:8664,J00121:27:H3GGKBBXX:5:2224:29995:38064,J00121:27:H3GGKBBXX:5:1212:23064:27461,J00121:27:H3GGKBBXX:5:2207:6289:7468,J00121:27:H3GGKBBXX:5:2202:5193:41581,J00121:27:H3GGKBBXX:5:2224:29944:36710,J00121:27:H3GGKBBXX:5:1102:10155:2281,J00121:27:H3GGKBBXX:5:2216:5599:4514,J00121:27:H3GGKBBXX:5:1111:9962:10106,J00121:27:H3GGKBBXX:5:2117:24150:8945,J00121:27:H3GGKBBXX:5:1203:8197:22872,J00121:27:H3GGKBBXX:5:1224:21562:16629;sequence=TACAGTAGTAGTTTAGTTTTAACAAAAATAAGTTTAAATTATATGAAATACAATTCGAAACTGAAATCTAAATCCTGTCATTCTA;start=149445;subtype=IES;support_ref=0;support_variant=36;type=IES;
scaffold51_83_with_IES	MILORD	internal_eliminated_sequence	150186	150213	.	.	.	ID=MILORD.83.150186.150213;Name=MILORD.83.150186.150213;bounded_by_ta=TRUE;common_boundary=Both;end=150213;ies_id=IESPGM.PTET51.1.83.144348;ies_left_dist=0;ies_min_dist=0;ies_right_dist=0;junction_seq=gagattacaaacatgTAaatttagcattgttt;read_names=J00121:27:H3GGKBBXX:5:2113:6715:25333,J00121:27:H3GGKBBXX:5:2222:21724:40051,J00121:27:H3GGKBBXX:5:1216:11464:24032,J00121:27:H3GGKBBXX:5:1116:12195:45133,J00121:27:H3GGKBBXX:5:1210:17310:14572,J00121:27:H3GGKBBXX:5:2222:28107:35251,J00121:27:H3GGKBBXX:5:1107:20862:36974,J00121:27:H3GGKBBXX:5:1111:20882:16647,J00121:27:H3GGKBBXX:5:1101:9851:20779,J00121:27:H3GGKBBXX:5:1220:16823:11337,J00121:27:H3GGKBBXX:5:1222:24008:13552,J00121:27:H3GGKBBXX:5:2128:12824:17772,J00121:27:H3GGKBBXX:5:2206:14407:33422,J00121:27:H3GGKBBXX:5:2221:4239:40877,J00121:27:H3GGKBBXX:5:2102:15645:45942,J00121:27:H3GGKBBXX:5:2120:24972:26863,J00121:27:H3GGKBBXX:5:1110:10521:2070,J00121:27:H3GGKBBXX:5:2225:24556:32683,J00121:27:H3GGKBBXX:5:1227:22841:30450,J00121:27:H3GGKBBXX:5:1201:23703:36411,J00121:27:H3GGKBBXX:5:1211:22221:5956,J00121:27:H3GGKBBXX:5:2228:5842:6976,J00121:27:H3GGKBBXX:5:1102:16143:18458,J00121:27:H3GGKBBXX:5:1124:27407:13218,J00121:27:H3GGKBBXX:5:1123:7415:7802,J00121:27:H3GGKBBXX:5:1221:17523:27602,J00121:27:H3GGKBBXX:5:2119:9222:48034,J00121:27:H3GGKBBXX:5:1221:6279:25879,J00121:27:H3GGKBBXX:5:2214:20851:19689,J00121:27:H3GGKBBXX:5:1225:5355:41018,J00121:27:H3GGKBBXX:5:1207:9384:28164,J00121:27:H3GGKBBXX:5:1125:18558:35972,J00121:27:H3GGKBBXX:5:1122:11627:34196,J00121:27:H3GGKBBXX:5:2201:5061:45432,J00121:27:H3GGKBBXX:5:1209:12449:20217,J00121:27:H3GGKBBXX:5:2126:8785:35954,J00121:27:H3GGKBBXX:5:1209:17503:33932,J00121:27:H3GGKBBXX:5:1102:16122:18001,J00121:27:H3GGKBBXX:5:1116:9059:43216,J00121:27:H3GGKBBXX:5:2218:9008:43409,J00121:27:H3GGKBBXX:5:2223:27336:25333,J00121:27:H3GGKBBXX:5:1207:7730:12708,J00121:27:H3GGKBBXX:5:2106:27783:39998,J00121:27:H3GGKBBXX:5:2227:6390:18898,J00121:27:H3GGKBBXX:5:2210:26260:44957,J00121:27:H3GGKBBXX:5:2103:24738:28041;sequence=TATAATTGCTTACAATTAATCCTAGCCA;start=150186;subtype=IES;support_ref=8;support_variant=46;type=IES;
scaffold51_83_with_IES	MILORD	internal_eliminated_sequence	151358	151385	.	.	.	ID=MILORD.83.151358.151385;Name=MILORD.83.151358.151385;bounded_by_ta=TRUE;common_boundary=Both;end=151385;ies_id=IESPGM.PTET51.1.83.145492;ies_left_dist=0;ies_min_dist=0;ies_right_dist=0;junction_seq=atttattagaattgtTAtaactacaacctgtt;read_names=J00121:27:H3GGKBBXX:5:1201:4127:24507,J00121:27:H3GGKBBXX:5:1127:23348:29606,J00121:27:H3GGKBBXX:5:1126:6258:9772,J00121:27:H3GGKBBXX:5:1122:11302:28780,J00121:27:H3GGKBBXX:5:1119:9191:38345,J00121:27:H3GGKBBXX:5:2209:3671:14994,J00121:27:H3GGKBBXX:5:2207:8806:41897,J00121:27:H3GGKBBXX:5:1207:15574:27356,J00121:27:H3GGKBBXX:5:2209:5122:37484,J00121:27:H3GGKBBXX:5:1126:23571:27461,J00121:27:H3GGKBBXX:5:1120:8166:28305,J00121:27:H3GGKBBXX:5:2217:15524:43656,J00121:27:H3GGKBBXX:5:2105:11657:7838,J00121:27:H3GGKBBXX:5:1203:3457:26195,J00121:27:H3GGKBBXX:5:2105:19745:17139,J00121:27:H3GGKBBXX:5:1110:28148:10915,J00121:27:H3GGKBBXX:5:1201:22242:47559,J00121:27:H3GGKBBXX:5:1207:18000:37185,J00121:27:H3GGKBBXX:5:1225:18649:17878,J00121:27:H3GGKBBXX:5:2227:17726:41036,J00121:27:H3GGKBBXX:5:1127:11921:4004,J00121:27:H3GGKBBXX:5:1124:10054:23135,J00121:27:H3GGKBBXX:5:2221:18832:37818,J00121:27:H3GGKBBXX:5:1204:31061:29184,J00121:27:H3GGKBBXX:5:2220:28381:4286,J00121:27:H3GGKBBXX:5:2123:29620:4848,J00121:27:H3GGKBBXX:5:1225:23835:13394,J00121:27:H3GGKBBXX:5:2104:24424:35374,J00121:27:H3GGKBBXX:5:2215:15118:27373,J00121:27:H3GGKBBXX:5:2213:29417:22995,J00121:27:H3GGKBBXX:5:1128:12753:9209,J00121:27:H3GGKBBXX:5:2202:25489:13658,J00121:27:H3GGKBBXX:5:1126:6137:5692,J00121:27:H3GGKBBXX:5:2107:17523:41352,J00121:27:H3GGKBBXX:5:2212:17726:6361,J00121:27:H3GGKBBXX:5:2105:13372:8453,J00121:27:H3GGKBBXX:5:1220:13667:32877,J00121:27:H3GGKBBXX:5:2222:8105:16032,J00121:27:H3GGKBBXX:5:2204:17229:33316,J00121:27:H3GGKBBXX:5:2123:9577:9684,J00121:27:H3GGKBBXX:5:2228:26616:37308,J00121:27:H3GGKBBXX:5:1114:27235:21535,J00121:27:H3GGKBBXX:5:2213:16224:29325,J00121:27:H3GGKBBXX:5:1128:29680:12550,J00121:27:H3GGKBBXX:5:1221:14864:45748,J00121:27:H3GGKBBXX:5:2228:16782:40244,J00121:27:H3GGKBBXX:5:1105:21481:32349,J00121:27:H3GGKBBXX:5:2206:21805:40895,J00121:27:H3GGKBBXX:5:1214:29630:48755,J00121:27:H3GGKBBXX:5:1210:6015:45080,J00121:27:H3GGKBBXX:5:2221:8481:45660,J00121:27:H3GGKBBXX:5:1223:21704:35655,J00121:27:H3GGKBBXX:5:2221:22181:16928,J00121:27:H3GGKBBXX:5:2228:6441:22678,J00121:27:H3GGKBBXX:5:1220:3092:6923,J00121:27:H3GGKBBXX:5:1217:21420:1261,J00121:27:H3GGKBBXX:5:1120:4137:16788,J00121:27:H3GGKBBXX:5:2213:17706:39629;sequence=TATAATTAAAATAAATGGGAATAATTTA;start=151358;subtype=IES;support_ref=15;support_variant=58;type=IES;
scaffold51_83_with_IES	MILORD	internal_eliminated_sequence	151358	151387	.	.	.	ID=MILORD.83.151358.151387;Name=MILORD.83.151358.151387;bounded_by_ta=TRUE;common_boundary=LEFT;end=151387;ies_id=IESPGM.PTET51.1.83.145492;ies_left_dist=0;ies_min_dist=0;ies_right_dist=-2;junction_seq=atttattagaattgtTAactacaacctgttaa;read_names=J00121:27:H3GGKBBXX:5:1204:15453:31013,J00121:27:H3GGKBBXX:5:1126:21176:25175,J00121:27:H3GGKBBXX:5:1111:8318:3354,J00121:27:H3GGKBBXX:5:1224:9729:41387,J00121:27:H3GGKBBXX:5:2122:16914:44799,J00121:27:H3GGKBBXX:5:1101:21805:13007,J00121:27:H3GGKBBXX:5:1227:3833:12884,J00121:27:H3GGKBBXX:5:1209:16812:4286,J00121:27:H3GGKBBXX:5:1203:27336:41757,J00121:27:H3GGKBBXX:5:2125:30827:21465,J00121:27:H3GGKBBXX:5:2111:8552:32314,J00121:27:H3GGKBBXX:5:1127:21065:19074,J00121:27:H3GGKBBXX:5:1207:2280:12972,J00121:27:H3GGKBBXX:5:1203:6289:48509,J00121:27:H3GGKBBXX:5:1222:7588:25333,J00121:27:H3GGKBBXX:5:2124:26575:12339,J00121:27:H3GGKBBXX:5:2226:15757:42689;sequence=TATAATTAAAATAAATGGGAATAATTTATA;start=151358;subtype=PARTIAL_EXTERNAL;support_ref=15;support_variant=17;type=ALTERNATIVE;
scaffold51_83_with_IES	MILORD	internal_eliminated_sequence	151358	151383	.	.	.	ID=MILORD.83.151358.151383;Name=MILORD.83.151358.151383;bounded_by_ta=TRUE;common_boundary=LEFT;end=151383;ies_id=IESPGM.PTET51.1.83.145492;ies_left_dist=0;ies_min_dist=0;ies_right_dist=2;junction_seq=atttattagaattgtTAtataactacaacctg;read_names=J00121:27:H3GGKBBXX:5:1204:18771:37396;sequence=TATAATTAAAATAAATGGGAATAATT;start=151358;subtype=PARTIAL_INTERNAL;support_ref=5;support_variant=1;type=ALTERNATIVE;
scaffold51_83_with_IES	MILORD	internal_eliminated_sequence	155053	155092	.	.	.	ID=MILORD.83.155053.155092;Name=MILORD.83.155053.155092;bounded_by_ta=TRUE;common_boundary=None;end=155092;ies_id=IESPGM.PTET51.1.83.150696;ies_left_dist=1537;ies_min_dist=1537;ies_right_dist=1557;junction_seq=agtttccctccttctTAttgatattattcatc;read_names=J00121:27:H3GGKBBXX:5:1216:10683:33123;sequence=TATAGTTAGAAAAATATTTTCAATATAAAATAATCTAGTA;start=155053;subtype=MAC;support_ref=137;support_variant=1;type=CRYPTIC;
scaffold51_83_with_IES	MILORD	internal_eliminated_sequence	156590	156649	.	.	.	ID=MILORD.83.156590.156649;Name=MILORD.83.156590.156649;bounded_by_ta=TRUE;common_boundary=Both;end=156649;ies_id=IESPGM.PTET51.1.83.150696;ies_left_dist=0;ies_min_dist=0;ies_right_dist=0;junction_seq=atattcaggaactgaTAtttctgattaaaatt;read_names=J00121:27:H3GGKBBXX:5:2223:22211:3864,J00121:27:H3GGKBBXX:5:2103:9303:43286,J00121:27:H3GGKBBXX:5:1105:26149:45854,J00121:27:H3GGKBBXX:5:1122:23652:19619,J00121:27:H3GGKBBXX:5:2125:7395:48843,J00121:27:H3GGKBBXX:5:1223:13798:6906,J00121:27:H3GGKBBXX:5:1211:27976:23135,J00121:27:H3GGKBBXX:5:2202:26636:26230,J00121:27:H3GGKBBXX:5:2212:4888:33914,J00121:27:H3GGKBBXX:5:1113:24464:32490,J00121:27:H3GGKBBXX:5:2107:10155:37906,J00121:27:H3GGKBBXX:5:1228:23571:12585,J00121:27:H3GGKBBXX:5:1207:19350:11530,J00121:27:H3GGKBBXX:5:2209:4584:46926,J00121:27:H3GGKBBXX:5:1117:13667:19759,J00121:27:H3GGKBBXX:5:2213:14600:29466,J00121:27:H3GGKBBXX:5:1209:28960:31910,J00121:27:H3GGKBBXX:5:1215:5010:11231,J00121:27:H3GGKBBXX:5:2211:3346:46188,J00121:27:H3GGKBBXX:5:1106:16498:27373,J00121:27:H3GGKBBXX:5:1224:7710:28006,J00121:27:H3GGKBBXX:5:1115:16650:13605,J00121:27:H3GGKBBXX:5:1222:5589:34530,J00121:27:H3GGKBBXX:5:2201:8927:43058,J00121:27:H3GGKBBXX:5:1127:27580:24665,J00121:27:H3GGKBBXX:5:1224:3315:46416,J00121:27:H3GGKBBXX:5:1117:13697:18898,J00121:27:H3GGKBBXX:5:1102:26808:7293,J00121:27:H3GGKBBXX:5:2224:10784:42302,J00121:27:H3GGKBBXX:5:2205:23206:43673,J00121:27:H3GGKBBXX:5:2112:7740:36288,J00121:27:H3GGKBBXX:5:1211:10815:21746,J00121:27:H3GGKBBXX:5:1204:25347:25228,J00121:27:H3GGKBBXX:5:1110:23997:27567,J00121:27:H3GGKBBXX:5:2222:27377:32543,J00121:27:H3GGKBBXX:5:1223:29762:24190,J00121:27:H3GGKBBXX:5:1118:6563:18704,J00121:27:H3GGKBBXX:5:2106:23449:39523,J00121:27:H3GGKBBXX:5:2108:21257:5095,J00121:27:H3GGKBBXX:5:1126:23764:11513,J00121:27:H3GGKBBXX:5:2204:26829:42354,J00121:27:H3GGKBBXX:5:1206:20943:48368,J00121:27:H3GGKBBXX:5:1101:4005:37308,J00121:27:H3GGKBBXX:5:1116:24363:25457,J00121:27:H3GGKBBXX:5:1207:27346:20533,J00121:27:H3GGKBBXX:5:1107:18335:36816,J00121:27:H3GGKBBXX:5:2123:7293:4778,J00121:27:H3GGKBBXX:5:2227:31050:8629,J00121:27:H3GGKBBXX:5:2103:25195:49124,J00121:27:H3GGKBBXX:5:2225:17066:2193,J00121:27:H3GGKBBXX:5:2202:13585:19935,J00121:27:H3GGKBBXX:5:1202:13778:35673,J00121:27:H3GGKBBXX:5:2103:16336:32261,J00121:27:H3GGKBBXX:5:1107:9607:39981,J00121:27:H3GGKBBXX:5:2217:23663:38767,J00121:27:H3GGKBBXX:5:2121:30969:48192,J00121:27:H3GGKBBXX:5:2128:17391:23048,J00121:27:H3GGKBBXX:5:2119:10815:28956,J00121:27:H3GGKBBXX:5:1106:14174:23311,J00121:27:H3GGKBBXX:5:1108:21826:42196,J00121:27:H3GGKBBXX:5:2216:17543:2527,J00121:27:H3GGKBBXX:5:2222:6411:45695,J00121:27:H3GGKBBXX:5:1228:16772:27531,J00121:27:H3GGKBBXX:5:2216:18243:9051,J00121:27:H3GGKBBXX:5:1112:8765:42636,J00121:27:H3GGKBBXX:5:2220:24677:32297,J00121:27:H3GGKBBXX:5:2225:17279:2422,J00121:27:H3GGKBBXX:5:1111:11241:8066,J00121:27:H3GGKBBXX:5:1206:20182:44869,J00121:27:H3GGKBBXX:5:1125:24677:22485,J00121:27:H3GGKBBXX:5:1208:3711:10774,J00121:27:H3GGKBBXX:5:1216:8998:41282,J00121:27:H3GGKBBXX:5:2216:19299:1209,J00121:27:H3GGKBBXX:5:1208:13788:4356,J00121:27:H3GGKBBXX:5:1219:13129:40702,J00121:27:H3GGKBBXX:5:1219:7923:22960,J00121:27:H3GGKBBXX:5:2212:27833:35268,J00121:27:H3GGKBBXX:5:1207:20080:30204,J00121:27:H3GGKBBXX:5:2117:21166:10036,J00121:27:H3GGKBBXX:5:1222:17969:6044,J00121:27:H3GGKBBXX:5:2201:17837:41510,J00121:27:H3GGKBBXX:5:2216:21613:8137,J00121:27:H3GGKBBXX:5:1128:27925:46012,J00121:27:H3GGKBBXX:5:1216:9110:41370,J00121:27:H3GGKBBXX:5:1206:19086:20428,J00121:27:H3GGKBBXX:5:1221:3630:48263,J00121:27:H3GGKBBXX:5:1219:20232:32683,J00121:27:H3GGKBBXX:5:1212:5112:4022,J00121:27:H3GGKBBXX:5:1206:1539:40280,J00121:27:H3GGKBBXX:5:2105:31527:43005,J00121:27:H3GGKBBXX:5:1112:4056:24771,J00121:27:H3GGKBBXX:5:1116:25479:9983,J00121:27:H3GGKBBXX:5:2215:22039:32261,J00121:27:H3GGKBBXX:5:2101:21085:42565;sequence=TACAGTTGAATAATTTTACCCAAGAAATTAAATTAAAAAAAGGAGGATTTAATTCCTCTG;start=156590;subtype=IES;support_ref=2;support_variant=94;type=IES;
scaffold51_83_with_IES	MILORD	internal_eliminated_sequence	157484	157571	.	.	.	ID=MILORD.83.157484.157571;Name=MILORD.83.157484.157571;bounded_by_ta=TRUE;common_boundary=Both;end=157571;ies_id=IESPGM.PTET51.1.83.151530;ies_left_dist=0;ies_min_dist=0;ies_right_dist=0;junction_seq=ctgctggagtctgtgTAgattgtgttgcatca;read_names=J00121:27:H3GGKBBXX:5:2219:16376:9719,J00121:27:H3GGKBBXX:5:2209:18771:40491,J00121:27:H3GGKBBXX:5:1202:27204:49194,J00121:27:H3GGKBBXX:5:1204:11809:19847,J00121:27:H3GGKBBXX:5:2115:28960:37150,J00121:27:H3GGKBBXX:5:1205:28077:6396,J00121:27:H3GGKBBXX:5:1222:12175:31453,J00121:27:H3GGKBBXX:5:2107:21765:7205,J00121:27:H3GGKBBXX:5:1123:17574:30855,J00121:27:H3GGKBBXX:5:2220:24018:20076,J00121:27:H3GGKBBXX:5:2110:17614:27830,J00121:27:H3GGKBBXX:5:2210:13382:27320,J00121:27:H3GGKBBXX:5:2208:21734:36341,J00121:27:H3GGKBBXX:5:2123:9475:15416,J00121:27:H3GGKBBXX:5:2217:2788:32842,J00121:27:H3GGKBBXX:5:2217:15625:13025,J00121:27:H3GGKBBXX:5:2217:27285:16383,J00121:27:H3GGKBBXX:5:1225:8917:13711,J00121:27:H3GGKBBXX:5:2226:31223:2457,J00121:27:H3GGKBBXX:5:1204:20496:6941,J00121:27:H3GGKBBXX:5:1205:18578:7591,J00121:27:H3GGKBBXX:5:1209:21288:7961,J00121:27:H3GGKBBXX:5:2222:19035:47981,J00121:27:H3GGKBBXX:5:2121:25601:40543,J00121:27:H3GGKBBXX:5:1110:11140:26248,J00121:27:H3GGKBBXX:5:2214:15859:29219,J00121:27:H3GGKBBXX:5:2218:18761:43884,J00121:27:H3GGKBBXX:5:2212:15737:6677,J00121:27:H3GGKBBXX:5:1222:10196:11108,J00121:27:H3GGKBBXX:5:2109:17046:20269,J00121:27:H3GGKBBXX:5:1102:27854:28446,J00121:27:H3GGKBBXX:5:1125:14387:15135,J00121:27:H3GGKBBXX:5:2122:25550:44992,J00121:27:H3GGKBBXX:5:1107:2554:47383,J00121:27:H3GGKBBXX:5:1205:15382:11548,J00121:27:H3GGKBBXX:5:1223:17827:46487,J00121:27:H3GGKBBXX:5:2228:12023:33404,J00121:27:H3GGKBBXX:5:1126:1935:2668,J00121:27:H3GGKBBXX:5:1223:7618:10440,J00121:27:H3GGKBBXX:5:2125:29934:7750,J00121:27:H3GGKBBXX:5:2220:28118:29641,J00121:27:H3GGKBBXX:5:1210:12875:37238,J00121:27:H3GGKBBXX:5:1203:4777:10194,J00121:27:H3GGKBBXX:5:1123:11911:1525,J00121:27:H3GGKBBXX:5:2112:5842:30890,J00121:27:H3GGKBBXX:5:1103:9211:2861,J00121:27:H3GGKBBXX:5:1121:7537:17403,J00121:27:H3GGKBBXX:5:2214:4787:28006,J00121:27:H3GGKBBXX:5:2119:3346:41862,J00121:27:H3GGKBBXX:5:1213:11688:14994,J00121:27:H3GGKBBXX:5:1212:25286:21852,J00121:27:H3GGKBBXX:5:1201:22232:28094;sequence=TATGGATGACTTACATTTATTTACATAGATATTTGATTATTTATTTTCTAAATAATTAAACATTTTTGAAGAATAAATAATTTAATTG;start=157484;subtype=IES;support_ref=0;support_variant=52;type=IES;
scaffold51_83_with_IES	MILORD	internal_eliminated_sequence	157792	157820	.	.	.	ID=MILORD.83.157792.157820;Name=MILORD.83.157792.157820;bounded_by_ta=TRUE;common_boundary=Both;end=157820;ies_id=IESPGM.PTET51.1.83.151750;ies_left_dist=0;ies_min_dist=0;ies_right_dist=0;junction_seq=ttagttcaatgattcTAgtaatgtaaatgatc;read_names=J00121:27:H3GGKBBXX:5:2212:16579:14221,J00121:27:H3GGKBBXX:5:1108:21623:24894,J00121:27:H3GGKBBXX:5:2210:29640:42231,J00121:27:H3GGKBBXX:5:1114:27275:33774,J00121:27:H3GGKBBXX:5:2224:30675:47049,J00121:27:H3GGKBBXX:5:2228:28280:15047,J00121:27:H3GGKBBXX:5:1225:28138:41282,J00121:27:H3GGKBBXX:5:2214:12317:17632,J00121:27:H3GGKBBXX:5:2106:28503:39453,J00121:27:H3GGKBBXX:5:2119:12012:28217,J00121:27:H3GGKBBXX:5:1126:18599:24753,J00121:27:H3GGKBBXX:5:1222:23916:27250,J00121:27:H3GGKBBXX:5:2225:23632:17298,J00121:27:H3GGKBBXX:5:2108:26463:29237,J00121:27:H3GGKBBXX:5:2205:17127:13271,J00121:27:H3GGKBBXX:5:1122:19218:39471,J00121:27:H3GGKBBXX:5:1220:25976:12497,J00121:27:H3GGKBBXX:5:1128:28483:20498,J00121:27:H3GGKBBXX:5:1128:21349:20375,J00121:27:H3GGKBBXX:5:2217:18619:13816,J00121:27:H3GGKBBXX:5:2205:23419:3002,J00121:27:H3GGKBBXX:5:2119:11495:28235,J00121:27:H3GGKBBXX:5:1212:11089:46909,J00121:27:H3GGKBBXX:5:1118:29599:17263,J00121:27:H3GGKBBXX:5:2221:22049:35550;sequence=TATAGATAAAATCAATTCTAATTATGTTA;start=157792;subtype=IES;support_ref=0;support_variant=25;type=IES;
scaffold51_83_with_IES	MILORD	internal_eliminated_sequence	158163	158465	.	.	.	ID=MILORD.83.158163.158465;Name=MILORD.83.158163.158465;bounded_by_ta=TRUE;common_boundary=Both;end=158465;ies_id=IESPGM.PTET51.1.83.152092;ies_left_dist=0;ies_min_dist=0;ies_right_dist=0;junction_seq=aacatgtgtagctgaTAcaaataaggactgtc;read_names=J00121:27:H3GGKBBXX:5:1114:8105:17860,J00121:27:H3GGKBBXX:5:1217:8339:25087,J00121:27:H3GGKBBXX:5:1221:15260:10422,J00121:27:H3GGKBBXX:5:1124:8674:8224,J00121:27:H3GGKBBXX:5:1101:31203:13253,J00121:27:H3GGKBBXX:5:1225:23165:35409,J00121:27:H3GGKBBXX:5:1115:24972:32631,J00121:27:H3GGKBBXX:5:2120:24657:10211,J00121:27:H3GGKBBXX:5:2115:9232:24173,J00121:27:H3GGKBBXX:5:2222:28899:6730,J00121:27:H3GGKBBXX:5:2102:9759:10633,J00121:27:H3GGKBBXX:5:1207:12855:47893,J00121:27:H3GGKBBXX:5:2219:30776:8787,J00121:27:H3GGKBBXX:5:2227:25246:42987,J00121:27:H3GGKBBXX:5:2107:8897:27074,J00121:27:H3GGKBBXX:5:1223:24485:19302,J00121:27:H3GGKBBXX:5:2110:25469:41018,J00121:27:H3GGKBBXX:5:1104:25489:9403,J00121:27:H3GGKBBXX:5:2208:21115:20533,J00121:27:H3GGKBBXX:5:2118:20182:20111,J00121:27:H3GGKBBXX:5:1221:11109:17649,J00121:27:H3GGKBBXX:5:2221:25591:38803,J00121:27:H3GGKBBXX:5:1218:9485:16313,J00121:27:H3GGKBBXX:5:1205:24982:2686,J00121:27:H3GGKBBXX:5:1213:6350:29237,J00121:27:H3GGKBBXX:5:2107:11698:1859,J00121:27:H3GGKBBXX:5:2225:17046:10352,J00121:27:H3GGKBBXX:5:1111:26463:7996,J00121:27:H3GGKBBXX:5:1212:15757:28200,J00121:27:H3GGKBBXX:5:2122:3539:6818,J00121:27:H3GGKBBXX:5:1212:4614:42267,J00121:27:H3GGKBBXX:5:1205:11251:30485,J00121:27:H3GGKBBXX:5:1101:12418:9192,J00121:27:H3GGKBBXX:5:1103:9891:41880,J00121:27:H3GGKBBXX:5:2212:32532:31628,J00121:27:H3GGKBBXX:5:2226:25905:14379,J00121:27:H3GGKBBXX:5:1120:28310:8699,J00121:27:H3GGKBBXX:5:2227:17614:29237,J00121:27:H3GGKBBXX:5:1103:20090:3072,J00121:27:H3GGKBBXX:5:1120:23317:11091,J00121:27:H3GGKBBXX:5:2108:8410:39312,J00121:27:H3GGKBBXX:5:1117:20395:9156,J00121:27:H3GGKBBXX:5:1219:8044:18880,J00121:27:H3GGKBBXX:5:1126:24018:7345,J00121:27:H3GGKBBXX:5:1128:17563:9842;sequence=TATTGTAAACCCCAAATTATATTAATTATTATGGCTGATAAAATATTCAACAATTTGTATATGGATTAAACTATTCATGAATCTATTGTAAATAATGAGAATTCAACTTATAATTTAAATTAATAATTATAAATTTTAATTCAAACAGAAAAACACTACAATGTATATTTGCTATTGGTTTATTTAAAAAAAAAATACTTTAATTTATATTAAAAATATAAACGAAACATATATATCACTATGTAATCAACATTGACCCTAATAATTAACTGAACAATATAATTGATTTTGATATTATGTTTA;start=158163;subtype=IES;support_ref=0;support_variant=45;type=IES;
scaffold51_83_with_IES	MILORD	internal_eliminated_sequence	158163	158441	.	.	.	ID=MILORD.83.158163.158441;Name=MILORD.83.158163.158441;bounded_by_ta=TRUE;common_boundary=LEFT;end=158441;ies_id=IESPGM.PTET51.1.83.152092;ies_left_dist=0;ies_min_dist=0;ies_right_dist=24;junction_seq=aacatgtgtagctgaTAattgattttgatatt;read_names=J00121:27:H3GGKBBXX:5:2222:5984:10211;sequence=TATTGTAAACCCCAAATTATATTAATTATTATGGCTGATAAAATATTCAACAATTTGTATATGGATTAAACTATTCATGAATCTATTGTAAATAATGAGAATTCAACTTATAATTTAAATTAATAATTATAAATTTTAATTCAAACAGAAAAACACTACAATGTATATTTGCTATTGGTTTATTTAAAAAAAAAATACTTTAATTTATATTAAAAATATAAACGAAACATATATATCACTATGTAATCAACATTGACCCTAATAATTAACTGAACAATA;start=158163;subtype=PARTIAL_INTERNAL;support_ref=0;support_variant=1;type=ALTERNATIVE;
scaffold51_83_with_IES	MILORD	internal_eliminated_sequence	158910	158938	.	.	.	ID=MILORD.83.158910.158938;Name=MILORD.83.158910.158938;bounded_by_ta=TRUE;common_boundary=Both;end=158938;ies_id=IESPGM.PTET51.1.83.152536;ies_left_dist=0;ies_min_dist=0;ies_right_dist=0;junction_seq=taagaaatgctttggTAcataacccaacgaat;read_names=J00121:27:H3GGKBBXX:5:1106:6177:32631,J00121:27:H3GGKBBXX:5:1118:6106:4620,J00121:27:H3GGKBBXX:5:2122:31264:20322,J00121:27:H3GGKBBXX:5:1126:31416:6378,J00121:27:H3GGKBBXX:5:2110:8237:30890,J00121:27:H3GGKBBXX:5:2202:26118:24841,J00121:27:H3GGKBBXX:5:2119:22627:33211,J00121:27:H3GGKBBXX:5:1123:21491:33070,J00121:27:H3GGKBBXX:5:1109:13900:9403,J00121:27:H3GGKBBXX:5:1103:7263:27901,J00121:27:H3GGKBBXX:5:1115:11992:22837,J00121:27:H3GGKBBXX:5:2126:13068:27865,J00121:27:H3GGKBBXX:5:1220:11403:30609,J00121:27:H3GGKBBXX:5:2117:31822:17034,J00121:27:H3GGKBBXX:5:1217:19299:37466,J00121:27:H3GGKBBXX:5:1214:19461:38416,J00121:27:H3GGKBBXX:5:1205:5771:5622,J00121:27:H3GGKBBXX:5:2103:4929:2510,J00121:27:H3GGKBBXX:5:2217:14286:30187,J00121:27:H3GGKBBXX:5:1103:9617:20304,J00121:27:H3GGKBBXX:5:1126:22739:22432,J00121:27:H3GGKBBXX:5:1109:18741:28692,J00121:27:H3GGKBBXX:5:1224:12388:42020,J00121:27:H3GGKBBXX:5:2212:5589:39207,J00121:27:H3GGKBBXX:5:1126:22506:23892,J00121:27:H3GGKBBXX:5:1212:17624:13746,J00121:27:H3GGKBBXX:5:1226:20435:30573,J00121:27:H3GGKBBXX:5:1128:24454:4338,J00121:27:H3GGKBBXX:5:1215:16102:10440,J00121:27:H3GGKBBXX:5:1113:21582:27496,J00121:27:H3GGKBBXX:5:2206:8450:39664,J00121:27:H3GGKBBXX:5:2221:25408:3072,J00121:27:H3GGKBBXX:5:1205:24728:27180,J00121:27:H3GGKBBXX:5:2125:27174:20621,J00121:27:H3GGKBBXX:5:2107:15879:9631,J00121:27:H3GGKBBXX:5:2118:21745:9948,J00121:27:H3GGKBBXX:5:2125:14296:43040,J00121:27:H3GGKBBXX:5:1119:27032:3037,J00121:27:H3GGKBBXX:5:1210:6877:23997,J00121:27:H3GGKBBXX:5:1226:12591:17298,J00121:27:H3GGKBBXX:5:1125:5081:34248,J00121:27:H3GGKBBXX:5:1107:28483:23909,J00121:27:H3GGKBBXX:5:1226:6035:1472,J00121:27:H3GGKBBXX:5:1101:19563:38662,J00121:27:H3GGKBBXX:5:2213:6147:38978,J00121:27:H3GGKBBXX:5:1125:13595:47805,J00121:27:H3GGKBBXX:5:1210:26971:45344,J00121:27:H3GGKBBXX:5:1121:22881:33404,J00121:27:H3GGKBBXX:5:2228:17949:20357,J00121:27:H3GGKBBXX:5:2213:14945:28024,J00121:27:H3GGKBBXX:5:2215:5244:33615,J00121:27:H3GGKBBXX:5:1210:4036:10493,J00121:27:H3GGKBBXX:5:1226:13941:47489,J00121:27:H3GGKBBXX:5:2205:24576:23681,J00121:27:H3GGKBBXX:5:2222:20679:11513,J00121:27:H3GGKBBXX:5:1208:29112:39805,J00121:27:H3GGKBBXX:5:1224:24576:41686,J00121:27:H3GGKBBXX:5:2221:21176:18810,J00121:27:H3GGKBBXX:5:2110:28990:41036,J00121:27:H3GGKBBXX:5:1118:20354:13306,J00121:27:H3GGKBBXX:5:2213:15148:28094,J00121:27:H3GGKBBXX:5:2212:4645:12005,J00121:27:H3GGKBBXX:5:2104:16427:6290,J00121:27:H3GGKBBXX:5:2103:24992:18564,J00121:27:H3GGKBBXX:5:1104:6055:5095,J00121:27:H3GGKBBXX:5:2220:16336:38908,J00121:27:H3GGKBBXX:5:1217:24241:40578,J00121:27:H3GGKBBXX:5:1115:12023:22819,J00121:27:H3GGKBBXX:5:1108:27854:43673,J00121:27:H3GGKBBXX:5:1123:18233:47858,J00121:27:H3GGKBBXX:5:2101:20253:43656;sequence=TATAATGATAACTAGAATTAATTAGACTT;start=158910;subtype=IES;support_ref=0;support_variant=71;type=IES;
scaffold51_83_with_IES	MILORD	internal_eliminated_sequence	159581	159608	.	.	.	ID=MILORD.83.159581.159608;Name=MILORD.83.159581.159608;bounded_by_ta=TRUE;common_boundary=Both;end=159608;ies_id=IESPGM.PTET51.1.83.153178;ies_left_dist=0;ies_min_dist=0;ies_right_dist=0;junction_seq=atttacaatcaatgcTActggaactgcatgtg;read_names=J00121:27:H3GGKBBXX:5:2225:30563:28885,J00121:27:H3GGKBBXX:5:2205:29366:42073,J00121:27:H3GGKBBXX:5:1223:16264:21553,J00121:27:H3GGKBBXX:5:1209:17695:14326,J00121:27:H3GGKBBXX:5:1215:6877:48474,J00121:27:H3GGKBBXX:5:1218:19136:44324,J00121:27:H3GGKBBXX:5:2201:27864:26213,J00121:27:H3GGKBBXX:5:1116:18274:18669,J00121:27:H3GGKBBXX:5:2208:28321:44166,J00121:27:H3GGKBBXX:5:1223:26961:15926,J00121:27:H3GGKBBXX:5:2115:32106:41335,J00121:27:H3GGKBBXX:5:1214:15706:13482,J00121:27:H3GGKBBXX:5:1109:10795:38556,J00121:27:H3GGKBBXX:5:1216:10906:25808,J00121:27:H3GGKBBXX:5:1209:28513:25966,J00121:27:H3GGKBBXX:5:1206:7608:36024,J00121:27:H3GGKBBXX:5:2209:21846:23663,J00121:27:H3GGKBBXX:5:2108:10561:1297,J00121:27:H3GGKBBXX:5:2223:14397:27461;sequence=TATAATTAGGTAAATATTATCATACCTG;start=159581;subtype=IES;support_ref=0;support_variant=19;type=IES;
scaffold51_83_with_IES	MILORD	internal_eliminated_sequence	159683	159727	.	.	.	ID=MILORD.83.159683.159727;Name=MILORD.83.159683.159727;bounded_by_ta=TRUE;common_boundary=Both;end=159727;ies_id=IESPGM.PTET51.1.83.153252;ies_left_dist=0;ies_min_dist=0;ies_right_dist=0;junction_seq=gtaagacttgtgaatTAgctccaagattttgt;read_names=J00121:27:H3GGKBBXX:5:1112:19786:10598,J00121:27:H3GGKBBXX:5:1126:16407:5517,J00121:27:H3GGKBBXX:5:2219:30817:33475,J00121:27:H3GGKBBXX:5:2222:25581:33440,J00121:27:H3GGKBBXX:5:2212:23815:6501,J00121:27:H3GGKBBXX:5:2104:30066:25034,J00121:27:H3GGKBBXX:5:1218:22364:22168,J00121:27:H3GGKBBXX:5:2210:8491:8611,J00121:27:H3GGKBBXX:5:1120:22820:46416,J00121:27:H3GGKBBXX:5:1210:5974:24999,J00121:27:H3GGKBBXX:5:1122:24434:22379,J00121:27:H3GGKBBXX:5:2227:22019:32754,J00121:27:H3GGKBBXX:5:1220:16985:32191,J00121:27:H3GGKBBXX:5:1122:23642:2439,J00121:27:H3GGKBBXX:5:2106:10125:39822,J00121:27:H3GGKBBXX:5:1216:17330:40913;sequence=TATAATTAATTTAATATAAATTCTATAAATCAGATTTAACGATTA;start=159683;subtype=IES;support_ref=0;support_variant=16;type=IES;
scaffold51_83_with_IES	MILORD	internal_eliminated_sequence	160008	160085	.	.	.	ID=MILORD.83.160008.160085;Name=MILORD.83.160008.160085;bounded_by_ta=TRUE;common_boundary=Both;end=160085;ies_id=IESPGM.PTET51.1.83.153532;ies_left_dist=0;ies_min_dist=0;ies_right_dist=0;junction_seq=tgatgctaatggatgTAcatcttgtttaggag;read_names=J00121:27:H3GGKBBXX:5:2205:31436:13939,J00121:27:H3GGKBBXX:5:1118:23470:17825,J00121:27:H3GGKBBXX:5:1217:27580:33668,J00121:27:H3GGKBBXX:5:1214:3194:12620,J00121:27:H3GGKBBXX:5:2109:31345:7064,J00121:27:H3GGKBBXX:5:1125:18000:7785,J00121:27:H3GGKBBXX:5:1123:28706:18107,J00121:27:H3GGKBBXX:5:2209:8268:23135,J00121:27:H3GGKBBXX:5:2102:31061:43533,J00121:27:H3GGKBBXX:5:1108:12804:11302,J00121:27:H3GGKBBXX:5:1122:28716:17667,J00121:27:H3GGKBBXX:5:2126:30279:46997,J00121:27:H3GGKBBXX:5:2107:9891:40121,J00121:27:H3GGKBBXX:5:1208:19096:24595,J00121:27:H3GGKBBXX:5:1128:28422:11249,J00121:27:H3GGKBBXX:5:2212:3630:48333,J00121:27:H3GGKBBXX:5:1110:28067:23751,J00121:27:H3GGKBBXX:5:1111:18213:5024,J00121:27:H3GGKBBXX:5:1116:25621:40508,J00121:27:H3GGKBBXX:5:2117:24779:12462,J00121:27:H3GGKBBXX:5:2221:22993:14396,J00121:27:H3GGKBBXX:5:2112:23287:26265,J00121:27:H3GGKBBXX:5:1228:10064:36481,J00121:27:H3GGKBBXX:5:1110:23673:48069,J00121:27:H3GGKBBXX:5:2218:19451:4813,J00121:27:H3GGKBBXX:5:1206:28148:32508,J00121:27:H3GGKBBXX:5:2115:5771:38082,J00121:27:H3GGKBBXX:5:2119:15585:14185,J00121:27:H3GGKBBXX:5:1113:3873:23294,J00121:27:H3GGKBBXX:5:2106:15737:12128,J00121:27:H3GGKBBXX:5:2215:21146:47841,J00121:27:H3GGKBBXX:5:2107:13108:5921;sequence=TACAATCAAAACAGATTTTTGTTATTAAATTAATTTTATTTGTAATAATTTAGATTAACAATGAATTCTGATTGATTG;start=160008;subtype=IES;support_ref=6;support_variant=32;type=IES;
scaffold51_83_with_IES	MILORD	internal_eliminated_sequence	160141	160170	.	.	.	ID=MILORD.83.160141.160170;Name=MILORD.83.160141.160170;bounded_by_ta=TRUE;common_boundary=Both;end=160170;ies_id=IESPGM.PTET51.1.83.153587;ies_left_dist=0;ies_min_dist=0;ies_right_dist=0;junction_seq=gtatgtcctgatgggTAtttcgattcatatca;read_names=J00121:27:H3GGKBBXX:5:1123:24677:39471,J00121:27:H3GGKBBXX:5:2223:15392:31294,J00121:27:H3GGKBBXX:5:1212:21552:31664,J00121:27:H3GGKBBXX:5:2119:18619:40121,J00121:27:H3GGKBBXX:5:2106:11312:10897,J00121:27:H3GGKBBXX:5:1127:11677:42091,J00121:27:H3GGKBBXX:5:1104:7923:7416,J00121:27:H3GGKBBXX:5:2209:25773:47559,J00121:27:H3GGKBBXX:5:2203:13108:7539,J00121:27:H3GGKBBXX:5:1122:6167:34090,J00121:27:H3GGKBBXX:5:2218:13037:38609,J00121:27:H3GGKBBXX:5:1118:23926:23645,J00121:27:H3GGKBBXX:5:2206:5406:47120,J00121:27:H3GGKBBXX:5:2104:13869:9596,J00121:27:H3GGKBBXX:5:2214:8897:36499,J00121:27:H3GGKBBXX:5:1227:27773:38996,J00121:27:H3GGKBBXX:5:2220:25286:38170,J00121:27:H3GGKBBXX:5:1215:19289:22995,J00121:27:H3GGKBBXX:5:1204:7151:4989,J00121:27:H3GGKBBXX:5:1217:6482:26863,J00121:27:H3GGKBBXX:5:2120:21278:20041,J00121:27:H3GGKBBXX:5:1219:28128:23540,J00121:27:H3GGKBBXX:5:1212:13098:31329,J00121:27:H3GGKBBXX:5:2219:28310:41088,J00121:27:H3GGKBBXX:5:1110:8115:45836,J00121:27:H3GGKBBXX:5:1212:16741:48227,J00121:27:H3GGKBBXX:5:2113:12773:26758,J00121:27:H3GGKBBXX:5:2108:18852:35919,J00121:27:H3GGKBBXX:5:2112:6877:42003;sequence=TAAAGATAGAGTGTATTTATATCCAAACTA;start=160141;subtype=IES;support_ref=3;support_variant=29;type=IES;
scaffold51_83_with_IES	MILORD	internal_eliminated_sequence	160735	160763	.	.	.	ID=MILORD.83.160735.160763;Name=MILORD.83.160735.160763;bounded_by_ta=TRUE;common_boundary=Both;end=160763;ies_id=IESPGM.PTET51.1.83.154151;ies_left_dist=0;ies_min_dist=0;ies_right_dist=0;junction_seq=ttaacaggttgtagcTAtcaattcttataaat;read_names=J00121:27:H3GGKBBXX:5:1225:5152:38556,J00121:27:H3GGKBBXX:5:2221:18619:28657,J00121:27:H3GGKBBXX:5:2113:28260:47717,J00121:27:H3GGKBBXX:5:1215:20882:39611,J00121:27:H3GGKBBXX:5:2213:12337:48579,J00121:27:H3GGKBBXX:5:1106:27833:4813,J00121:27:H3GGKBBXX:5:2118:28331:20480,J00121:27:H3GGKBBXX:5:2113:12946:29659,J00121:27:H3GGKBBXX:5:2113:7841:3090,J00121:27:H3GGKBBXX:5:1126:25753:31804,J00121:27:H3GGKBBXX:5:1117:5233:28674,J00121:27:H3GGKBBXX:5:2205:29072:23487,J00121:27:H3GGKBBXX:5:1125:6167:33703,J00121:27:H3GGKBBXX:5:2124:2493:17210,J00121:27:H3GGKBBXX:5:2125:11221:29800,J00121:27:H3GGKBBXX:5:2227:7080:3916,J00121:27:H3GGKBBXX:5:2208:4990:32894,J00121:27:H3GGKBBXX:5:2119:11921:42442,J00121:27:H3GGKBBXX:5:2205:1915:38398,J00121:27:H3GGKBBXX:5:1225:21623:7029,J00121:27:H3GGKBBXX:5:1127:26301:42601,J00121:27:H3GGKBBXX:5:2212:20222:30204,J00121:27:H3GGKBBXX:5:1227:8156:43585,J00121:27:H3GGKBBXX:5:1125:7699:45889,J00121:27:H3GGKBBXX:5:1120:8085:36464,J00121:27:H3GGKBBXX:5:1217:10429:23575;sequence=TATACATTATTCCCATTTTATTTTAATTA;start=160735;subtype=IES;support_ref=0;support_variant=26;type=IES;
scaffold51_83_with_IES	MILORD	internal_eliminated_sequence	161419	161447	.	.	.	ID=MILORD.83.161419.161447;Name=MILORD.83.161419.161447;bounded_by_ta=TRUE;common_boundary=Both;end=161447;ies_id=IESPGM.PTET51.1.83.154806;ies_left_dist=0;ies_min_dist=0;ies_right_dist=0;junction_seq=tttttaacaccaaacTAactagacctgattat;read_names=J00121:27:H3GGKBBXX:5:1212:18091:5306,J00121:27:H3GGKBBXX:5:2113:21745:46768,J00121:27:H3GGKBBXX:5:2109:26951:19425,J00121:27:H3GGKBBXX:5:2103:20121:3125,J00121:27:H3GGKBBXX:5:2212:15453:41423,J00121:27:H3GGKBBXX:5:1219:18193:4356,J00121:27:H3GGKBBXX:5:1108:8105:12691,J00121:27:H3GGKBBXX:5:1223:18061:6449,J00121:27:H3GGKBBXX:5:2205:20111:20023,J00121:27:H3GGKBBXX:5:1213:17472:47876,J00121:27:H3GGKBBXX:5:1225:7080:46645,J00121:27:H3GGKBBXX:5:1222:19370:16629,J00121:27:H3GGKBBXX:5:2113:14580:42161,J00121:27:H3GGKBBXX:5:1211:14976:14256,J00121:27:H3GGKBBXX:5:1125:3325:13412,J00121:27:H3GGKBBXX:5:1118:1407:47120,J00121:27:H3GGKBBXX:5:1210:4097:13306,J00121:27:H3GGKBBXX:5:2220:26332:23100,J00121:27:H3GGKBBXX:5:1206:6999:6378,J00121:27:H3GGKBBXX:5:1128:31751:13289,J00121:27:H3GGKBBXX:5:1217:6248:4901,J00121:27:H3GGKBBXX:5:2110:22262:31664,J00121:27:H3GGKBBXX:5:2214:18111:2738,J00121:27:H3GGKBBXX:5:1220:23125:9033,J00121:27:H3GGKBBXX:5:2224:25205:32930,J00121:27:H3GGKBBXX:5:1203:19898:20428,J00121:27:H3GGKBBXX:5:2104:27367:33440,J00121:27:H3GGKBBXX:5:1101:14955:27338;sequence=TATAGAAACTTTATATTTAATTTTCATTG;start=161419;subtype=IES;support_ref=6;support_variant=28;type=IES;
scaffold51_83_with_IES	MILORD	internal_eliminated_sequence	162372	162466	.	.	.	ID=MILORD.83.162372.162466;Name=MILORD.83.162372.162466;bounded_by_ta=TRUE;common_boundary=Both;end=162466;ies_id=IESPGM.PTET51.1.83.155730;ies_left_dist=0;ies_min_dist=0;ies_right_dist=0;junction_seq=catttaagttatactTAccatattttaatgaa;read_names=J00121:27:H3GGKBBXX:5:2208:17239:8541,J00121:27:H3GGKBBXX:5:2106:27093:11548,J00121:27:H3GGKBBXX:5:2112:30137:30257,J00121:27:H3GGKBBXX:5:1112:13362:11319,J00121:27:H3GGKBBXX:5:2222:23196:47172,J00121:27:H3GGKBBXX:5:2112:23622:33352,J00121:27:H3GGKBBXX:5:1110:2534:11583,J00121:27:H3GGKBBXX:5:2219:18599:14097,J00121:27:H3GGKBBXX:5:2103:13007:36446,J00121:27:H3GGKBBXX:5:2122:23520:43515,J00121:27:H3GGKBBXX:5:2205:16224:34670,J00121:27:H3GGKBBXX:5:1226:29772:47876,J00121:27:H3GGKBBXX:5:2228:13575:47630,J00121:27:H3GGKBBXX:5:1121:6816:14713,J00121:27:H3GGKBBXX:5:2223:11475:19162,J00121:27:H3GGKBBXX:5:2128:27488:19126,J00121:27:H3GGKBBXX:5:1109:26484:46504,J00121:27:H3GGKBBXX:5:2217:22242:13552,J00121:27:H3GGKBBXX:5:2116:31233:4338,J00121:27:H3GGKBBXX:5:1107:18355:40121,J00121:27:H3GGKBBXX:5:1113:18142:3494,J00121:27:H3GGKBBXX:5:1121:8004:17087;sequence=TATTGTCTATTTAATAATCATAAATGGATTTATTGGGATTAAATAAAAATATTCTATTTATAATTCTTAAATTTAATGTTTTATTTATTAGACAA;start=162372;subtype=IES;support_ref=2;support_variant=22;type=IES;
scaffold51_83_with_IES	MILORD	internal_eliminated_sequence	162402	162466	.	.	.	ID=MILORD.83.162402.162466;Name=MILORD.83.162402.162466;bounded_by_ta=TRUE;common_boundary=RIGHT;end=162466;ies_id=IESPGM.PTET51.1.83.155730;ies_left_dist=-30;ies_min_dist=0;ies_right_dist=0;junction_seq=aatcataaatggattTAccatattttaatgaa;read_names=J00121:27:H3GGKBBXX:5:2116:13321:9983,J00121:27:H3GGKBBXX:5:2119:8024:37730,J00121:27:H3GGKBBXX:5:2204:8105:3266,J00121:27:H3GGKBBXX:5:1219:26494:18564;sequence=TATTGGGATTAAATAAAAATATTCTATTTATAATTCTTAAATTTAATGTTTTATTTATTAGACAA;start=162402;subtype=PARTIAL_INTERNAL;support_ref=0;support_variant=4;type=ALTERNATIVE;
scaffold51_83_with_IES	MILORD	internal_eliminated_sequence	162585	162613	.	.	.	ID=MILORD.83.162585.162613;Name=MILORD.83.162585.162613;bounded_by_ta=TRUE;common_boundary=Both;end=162613;ies_id=IESPGM.PTET51.1.83.155848;ies_left_dist=0;ies_min_dist=0;ies_right_dist=0;junction_seq=atagattgatgaaacTAcatttacaaattatg;read_names=J00121:27:H3GGKBBXX:5:2110:4371:19900,J00121:27:H3GGKBBXX:5:1124:19837:32138,J00121:27:H3GGKBBXX:5:2208:14813:37642,J00121:27:H3GGKBBXX:5:2227:30025:4708,J00121:27:H3GGKBBXX:5:2203:25652:8488,J00121:27:H3GGKBBXX:5:2102:7537:37238,J00121:27:H3GGKBBXX:5:2218:24921:47594,J00121:27:H3GGKBBXX:5:1212:12621:10176,J00121:27:H3GGKBBXX:5:1124:14499:37238,J00121:27:H3GGKBBXX:5:2220:13423:3371,J00121:27:H3GGKBBXX:5:1211:10734:22028,J00121:27:H3GGKBBXX:5:1112:28026:24067,J00121:27:H3GGKBBXX:5:1125:14773:16471,J00121:27:H3GGKBBXX:5:2116:9475:33352,J00121:27:H3GGKBBXX:5:2212:14286:21184,J00121:27:H3GGKBBXX:5:2104:27235:27514,J00121:27:H3GGKBBXX:5:2211:14986:26723,J00121:27:H3GGKBBXX:5:1128:29569:39998,J00121:27:H3GGKBBXX:5:2225:19857:2879,J00121:27:H3GGKBBXX:5:1202:18182:1701,J00121:27:H3GGKBBXX:5:2108:9303:21342,J00121:27:H3GGKBBXX:5:1107:2879:35145,J00121:27:H3GGKBBXX:5:1128:19096:19214,J00121:27:H3GGKBBXX:5:1206:19563:10036,J00121:27:H3GGKBBXX:5:2216:20456:37959,J00121:27:H3GGKBBXX:5:2223:30289:44412,J00121:27:H3GGKBBXX:5:1120:30360:30503,J00121:27:H3GGKBBXX:5:1203:15696:45959,J00121:27:H3GGKBBXX:5:1107:28574:11618,J00121:27:H3GGKBBXX:5:2207:28889:45326,J00121:27:H3GGKBBXX:5:1125:16640:30081,J00121:27:H3GGKBBXX:5:1122:27691:21729,J00121:27:H3GGKBBXX:5:1208:20659:41405,J00121:27:H3GGKBBXX:5:1221:25499:26617,J00121:27:H3GGKBBXX:5:2115:15179:37537,J00121:27:H3GGKBBXX:5:2209:10805:31540;sequence=TATAATCATTTTATAATCAATTTCATTTA;start=162585;subtype=IES;support_ref=0;support_variant=36;type=IES;
scaffold51_83_with_IES	MILORD	internal_eliminated_sequence	163166	163191	.	.	.	ID=MILORD.83.163166.163191;Name=MILORD.83.163166.163191;bounded_by_ta=TRUE;common_boundary=Both;end=163191;ies_id=IESPGM.PTET51.1.83.156400;ies_left_dist=0;ies_min_dist=0;ies_right_dist=0;junction_seq=gaattttggttatctTAcgaccaaaatggcag;read_names=J00121:27:H3GGKBBXX:5:2205:5152:39611,J00121:27:H3GGKBBXX:5:2207:10977:21219,J00121:27:H3GGKBBXX:5:1122:2432:40455,J00121:27:H3GGKBBXX:5:1220:16762:16471,J00121:27:H3GGKBBXX:5:2125:28950:12867,J00121:27:H3GGKBBXX:5:2110:7395:37273,J00121:27:H3GGKBBXX:5:2211:2686:41704,J00121:27:H3GGKBBXX:5:1121:5335:42987,J00121:27:H3GGKBBXX:5:1102:11160:32613,J00121:27:H3GGKBBXX:5:1210:11738:7099,J00121:27:H3GGKBBXX:5:1121:22130:39383,J00121:27:H3GGKBBXX:5:1122:25875:22942,J00121:27:H3GGKBBXX:5:1121:6948:23979,J00121:27:H3GGKBBXX:5:2213:31964:21852,J00121:27:H3GGKBBXX:5:2104:7750:48157,J00121:27:H3GGKBBXX:5:2104:25915:11266,J00121:27:H3GGKBBXX:5:1218:23713:32736,J00121:27:H3GGKBBXX:5:2218:10460:2246,J00121:27:H3GGKBBXX:5:2103:19532:12058,J00121:27:H3GGKBBXX:5:1220:24190:18124,J00121:27:H3GGKBBXX:5:2209:26656:1332,J00121:27:H3GGKBBXX:5:2223:28584:14906,J00121:27:H3GGKBBXX:5:2125:14083:41194,J00121:27:H3GGKBBXX:5:2203:8166:30239,J00121:27:H3GGKBBXX:5:2223:24586:3407,J00121:27:H3GGKBBXX:5:1217:24170:37853,J00121:27:H3GGKBBXX:5:2119:19299:17632,J00121:27:H3GGKBBXX:5:2216:10642:23628,J00121:27:H3GGKBBXX:5:1213:29447:3846,J00121:27:H3GGKBBXX:5:1221:26220:32543,J00121:27:H3GGKBBXX:5:2207:11454:40508,J00121:27:H3GGKBBXX:5:2115:6522:26336,J00121:27:H3GGKBBXX:5:1105:14834:37923,J00121:27:H3GGKBBXX:5:1228:21947:5939,J00121:27:H3GGKBBXX:5:1219:6766:6747,J00121:27:H3GGKBBXX:5:1121:20101:36429,J00121:27:H3GGKBBXX:5:1216:13595:20691,J00121:27:H3GGKBBXX:5:2226:27935:25949,J00121:27:H3GGKBBXX:5:2104:18010:15258,J00121:27:H3GGKBBXX:5:1226:14428:40280,J00121:27:H3GGKBBXX:5:1125:16417:6238,J00121:27:H3GGKBBXX:5:2214:30188:43673,J00121:27:H3GGKBBXX:5:2214:7852:33000,J00121:27:H3GGKBBXX:5:1117:5274:19918,J00121:27:H3GGKBBXX:5:2118:8887:41616,J00121:27:H3GGKBBXX:5:2114:27072:13588,J00121:27:H3GGKBBXX:5:2101:3579:33440,J00121:27:H3GGKBBXX:5:2215:8136:37255,J00121:27:H3GGKBBXX:5:1117:5335:35567,J00121:27:H3GGKBBXX:5:2218:31872:38679,J00121:27:H3GGKBBXX:5:1127:4949:9262,J00121:27:H3GGKBBXX:5:1202:13301:21096,J00121:27:H3GGKBBXX:5:1204:24789:4356,J00121:27:H3GGKBBXX:5:1111:3843:13218,J00121:27:H3GGKBBXX:5:1128:23591:22960,J00121:27:H3GGKBBXX:5:1108:12266:22678,J00121:27:H3GGKBBXX:5:2207:16102:4989,J00121:27:H3GGKBBXX:5:1218:15645:24138,J00121:27:H3GGKBBXX:5:1122:11201:10844,J00121:27:H3GGKBBXX:5:1206:29325:48755,J00121:27:H3GGKBBXX:5:2205:9699:35391,J00121:27:H3GGKBBXX:5:1126:12418:22239,J00121:27:H3GGKBBXX:5:1109:29640:12409,J00121:27:H3GGKBBXX:5:1107:5264:36429,J00121:27:H3GGKBBXX:5:2225:26108:20709,J00121:27:H3GGKBBXX:5:1126:26413:33967,J00121:27:H3GGKBBXX:5:1204:22871:18581,J00121:27:H3GGKBBXX:5:2210:11038:30398;sequence=TATAATCAACAAAATATTTAATACTA;start=163166;subtype=IES;support_ref=0;support_variant=68;type=IES;
scaffold51_83_with_IES	MILORD	internal_eliminated_sequence	165127	165184	.	.	.	ID=MILORD.83.165127.165184;Name=MILORD.83.165127.165184;bounded_by_ta=TRUE;common_boundary=Both;end=165184;ies_id=IESPGM.PTET51.1.83.158335;ies_left_dist=0;ies_min_dist=0;ies_right_dist=0;junction_seq=ccttcatgagttaaaTAccttctttcatcaac;read_names=J00121:27:H3GGKBBXX:5:2208:28463:18775,J00121:27:H3GGKBBXX:5:2118:22556:45432,J00121:27:H3GGKBBXX:5:1127:23226:7134,J00121:27:H3GGKBBXX:5:1203:25459:29712,J00121:27:H3GGKBBXX:5:1201:15483:16084,J00121:27:H3GGKBBXX:5:1107:19431:49230,J00121:27:H3GGKBBXX:5:1204:14499:17544,J00121:27:H3GGKBBXX:5:1117:13149:14607,J00121:27:H3GGKBBXX:5:2220:22972:40596,J00121:27:H3GGKBBXX:5:1210:5467:38715,J00121:27:H3GGKBBXX:5:2212:28645:2070,J00121:27:H3GGKBBXX:5:2226:28940:14045,J00121:27:H3GGKBBXX:5:1217:26362:40526,J00121:27:H3GGKBBXX:5:2218:22282:32191,J00121:27:H3GGKBBXX:5:1108:25865:24542,J00121:27:H3GGKBBXX:5:1102:12642:28991,J00121:27:H3GGKBBXX:5:1125:26626:19320,J00121:27:H3GGKBBXX:5:2215:22891:31453,J00121:27:H3GGKBBXX:5:1109:22130:23733,J00121:27:H3GGKBBXX:5:1219:6137:11460,J00121:27:H3GGKBBXX:5:2103:15037:13447,J00121:27:H3GGKBBXX:5:1115:6827:27602,J00121:27:H3GGKBBXX:5:1108:9100:43708,J00121:27:H3GGKBBXX:5:1118:14093:24999,J00121:27:H3GGKBBXX:5:2210:14296:37167,J00121:27:H3GGKBBXX:5:2219:17604:44060,J00121:27:H3GGKBBXX:5:1228:6208:38205,J00121:27:H3GGKBBXX:5:1113:19644:15909,J00121:27:H3GGKBBXX:5:1108:6461:7380,J00121:27:H3GGKBBXX:5:2119:4229:28235,J00121:27:H3GGKBBXX:5:1222:21907:8928,J00121:27:H3GGKBBXX:5:2122:21095:8471,J00121:27:H3GGKBBXX:5:1219:30168:29430,J00121:27:H3GGKBBXX:5:1118:8460:18230,J00121:27:H3GGKBBXX:5:2215:31375:44886,J00121:27:H3GGKBBXX:5:1105:15950:4409,J00121:27:H3GGKBBXX:5:1219:16447:11776,J00121:27:H3GGKBBXX:5:2119:26433:20287,J00121:27:H3GGKBBXX:5:2124:29295:46311,J00121:27:H3GGKBBXX:5:2118:15341:24243,J00121:27:H3GGKBBXX:5:2208:5020:5552,J00121:27:H3GGKBBXX:5:1125:11809:47137,J00121:27:H3GGKBBXX:5:1223:12368:29430,J00121:27:H3GGKBBXX:5:1210:24139:29395,J00121:27:H3GGKBBXX:5:2109:9922:34160,J00121:27:H3GGKBBXX:5:2218:22232:32244,J00121:27:H3GGKBBXX:5:2221:16356:37326,J00121:27:H3GGKBBXX:5:1117:20273:1771,J00121:27:H3GGKBBXX:5:1209:13656:6906,J00121:27:H3GGKBBXX:5:2128:18426:25966,J00121:27:H3GGKBBXX:5:2222:11292:23030,J00121:27:H3GGKBBXX:5:2128:17097:9315,J00121:27:H3GGKBBXX:5:1226:22780:16981,J00121:27:H3GGKBBXX:5:1227:6076:37765,J00121:27:H3GGKBBXX:5:1115:5355:25755,J00121:27:H3GGKBBXX:5:2125:30168:14801,J00121:27:H3GGKBBXX:5:2111:9161:34073,J00121:27:H3GGKBBXX:5:2108:2920:6484,J00121:27:H3GGKBBXX:5:1113:5883:39928,J00121:27:H3GGKBBXX:5:2115:24129:4268,J00121:27:H3GGKBBXX:5:1117:21349:23048,J00121:27:H3GGKBBXX:5:1102:3366:7328,J00121:27:H3GGKBBXX:5:2227:28178:9139,J00121:27:H3GGKBBXX:5:2207:16315:29413,J00121:27:H3GGKBBXX:5:1105:28006:10598,J00121:27:H3GGKBBXX:5:2207:17371:19918,J00121:27:H3GGKBBXX:5:1227:7578:47612,J00121:27:H3GGKBBXX:5:1119:4848:36095,J00121:27:H3GGKBBXX:5:2125:28940:36974,J00121:27:H3GGKBBXX:5:2213:19055:21254,J00121:27:H3GGKBBXX:5:1226:22901:17016,J00121:27:H3GGKBBXX:5:1224:16955:41598,J00121:27:H3GGKBBXX:5:2213:25337:4637;sequence=TACAGTATATGATTATTTAAATTATTTTTAAAATAGATAATAAGAATAAATTGATTTG;start=165127;subtype=IES;support_ref=2;support_variant=73;type=IES;
scaffold51_83_with_IES	MILORD	internal_eliminated_sequence	166105	166130	.	.	.	ID=MILORD.83.166105.166130;Name=MILORD.83.166105.166130;bounded_by_ta=TRUE;common_boundary=Both;end=166130;ies_id=IESPGM.PTET51.1.83.159255;ies_left_dist=0;ies_min_dist=0;ies_right_dist=0;junction_seq=aacaccatccctttcTActgctatctaaaaag;read_names=J00121:27:H3GGKBBXX:5:2215:12266:23276,J00121:27:H3GGKBBXX:5:2109:30046:4813,J00121:27:H3GGKBBXX:5:2224:4533:10194,J00121:27:H3GGKBBXX:5:1113:16315:46012,J00121:27:H3GGKBBXX:5:1115:28584:47014,J00121:27:H3GGKBBXX:5:1212:6776:16084,J00121:27:H3GGKBBXX:5:1109:18538:43533,J00121:27:H3GGKBBXX:5:2225:26352:22643,J00121:27:H3GGKBBXX:5:1210:19979:27707,J00121:27:H3GGKBBXX:5:2111:21734:22239,J00121:27:H3GGKBBXX:5:2108:17360:12198,J00121:27:H3GGKBBXX:5:1125:10287:43409,J00121:27:H3GGKBBXX:5:1126:23561:47419,J00121:27:H3GGKBBXX:5:2105:27549:14695,J00121:27:H3GGKBBXX:5:1109:13606:10651,J00121:27:H3GGKBBXX:5:2210:11485:45731,J00121:27:H3GGKBBXX:5:2224:4797:10370,J00121:27:H3GGKBBXX:5:1203:22364:41757,J00121:27:H3GGKBBXX:5:1223:30634:11319,J00121:27:H3GGKBBXX:5:1123:18974:43796,J00121:27:H3GGKBBXX:5:2219:23033:28323,J00121:27:H3GGKBBXX:5:1227:9313:13341,J00121:27:H3GGKBBXX:5:2128:27397:22590;sequence=TATAGTGTGATGCTATAACTAACTGA;start=166105;subtype=IES;support_ref=46;support_variant=23;type=IES;
scaffold51_83_with_IES	MILORD	internal_eliminated_sequence	166217	166243	.	.	.	ID=MILORD.83.166217.166243;Name=MILORD.83.166217.166243;bounded_by_ta=TRUE;common_boundary=Both;end=166243;ies_id=IESPGM.PTET51.1.83.159341;ies_left_dist=0;ies_min_dist=0;ies_right_dist=0;junction_seq=ttatttaaagtagagTAttttagagtgatata;read_names=J00121:27:H3GGKBBXX:5:2224:6167:44816,J00121:27:H3GGKBBXX:5:2106:16792:1683,J00121:27:H3GGKBBXX:5:1221:22374:35620,J00121:27:H3GGKBBXX:5:1102:26271:9666,J00121:27:H3GGKBBXX:5:1108:8795:7169,J00121:27:H3GGKBBXX:5:2222:27001:7275,J00121:27:H3GGKBBXX:5:2107:3457:23241,J00121:27:H3GGKBBXX:5:1225:8085:8893,J00121:27:H3GGKBBXX:5:1118:26027:40719,J00121:27:H3GGKBBXX:5:1210:10226:39330,J00121:27:H3GGKBBXX:5:1205:27874:38152,J00121:27:H3GGKBBXX:5:1113:16437:10317,J00121:27:H3GGKBBXX:5:1216:14935:30362,J00121:27:H3GGKBBXX:5:2101:18213:3336,J00121:27:H3GGKBBXX:5:1225:13717:28604,J00121:27:H3GGKBBXX:5:1114:4503:8383,J00121:27:H3GGKBBXX:5:2212:6137:34952,J00121:27:H3GGKBBXX:5:2213:12804:21571,J00121:27:H3GGKBBXX:5:2226:23125:8682,J00121:27:H3GGKBBXX:5:2221:15158:31769,J00121:27:H3GGKBBXX:5:2102:21714:39295,J00121:27:H3GGKBBXX:5:1114:6055:39066,J00121:27:H3GGKBBXX:5:1228:6816:31031,J00121:27:H3GGKBBXX:5:1201:25672:35708,J00121:27:H3GGKBBXX:5:1214:9049:2650,J00121:27:H3GGKBBXX:5:2107:23947:25755,J00121:27:H3GGKBBXX:5:1223:21684:12480,J00121:27:H3GGKBBXX:5:2218:16995:33440,J00121:27:H3GGKBBXX:5:2220:5254:12884,J00121:27:H3GGKBBXX:5:1228:19603:8066,J00121:27:H3GGKBBXX:5:1228:24738:46786,J00121:27:H3GGKBBXX:5:2120:12743:7644,J00121:27:H3GGKBBXX:5:1122:11505:31171,J00121:27:H3GGKBBXX:5:2224:9019:48526,J00121:27:H3GGKBBXX:5:1108:7009:4673,J00121:27:H3GGKBBXX:5:2115:22780:31998,J00121:27:H3GGKBBXX:5:1125:18040:43304,J00121:27:H3GGKBBXX:5:2105:23125:2105,J00121:27:H3GGKBBXX:5:1124:6654:6378,J00121:27:H3GGKBBXX:5:1105:17756:9965,J00121:27:H3GGKBBXX:5:2220:29853:48685,J00121:27:H3GGKBBXX:5:1117:9364:3793,J00121:27:H3GGKBBXX:5:1202:30066:33334,J00121:27:H3GGKBBXX:5:2224:19258:16366,J00121:27:H3GGKBBXX:5:1127:24261:16278,J00121:27:H3GGKBBXX:5:2101:31548:40578,J00121:27:H3GGKBBXX:5:1122:12337:31734,J00121:27:H3GGKBBXX:5:2225:28777:21993,J00121:27:H3GGKBBXX:5:2212:28990:46029,J00121:27:H3GGKBBXX:5:2120:26961:25597,J00121:27:H3GGKBBXX:5:1122:3528:29518,J00121:27:H3GGKBBXX:5:2111:14468:7328,J00121:27:H3GGKBBXX:5:1126:22313:18353,J00121:27:H3GGKBBXX:5:2226:17492:36763,J00121:27:H3GGKBBXX:5:2106:7192:2000,J00121:27:H3GGKBBXX:5:2111:11627:11126,J00121:27:H3GGKBBXX:5:2208:9171:40350,J00121:27:H3GGKBBXX:5:1124:7801:7521,J00121:27:H3GGKBBXX:5:2224:8917:48491,J00121:27:H3GGKBBXX:5:2225:21643:11179,J00121:27:H3GGKBBXX:5:1119:26271:16524,J00121:27:H3GGKBBXX:5:1101:15442:34336,J00121:27:H3GGKBBXX:5:1107:2443:35761,J00121:27:H3GGKBBXX:5:2218:3173:16418,J00121:27:H3GGKBBXX:5:1223:19695:6009,J00121:27:H3GGKBBXX:5:1102:32481:22362,J00121:27:H3GGKBBXX:5:1110:27022:13007,J00121:27:H3GGKBBXX:5:1223:9617:46399,J00121:27:H3GGKBBXX:5:1210:3173:14625,J00121:27:H3GGKBBXX:5:1101:14225:4409,J00121:27:H3GGKBBXX:5:2106:9455:31523,J00121:27:H3GGKBBXX:5:2228:3133:22819;sequence=TACAGTTGAAGTAGATTGAATTAACTA;start=166217;subtype=IES;support_ref=0;support_variant=72;type=IES;
scaffold51_83_with_IES	MILORD	internal_eliminated_sequence	168146	168173	.	.	.	ID=MILORD.83.168146.168173;Name=MILORD.83.168146.168173;bounded_by_ta=TRUE;common_boundary=None;end=168173;ies_id=IESPGM.PTET51.1.83.162763;ies_left_dist=1520;ies_min_dist=1520;ies_right_dist=1546;junction_seq=ctcaaataatgtataTAtatatatgacgata;read_names=J00121:27:H3GGKBBXX:5:2105:31030:9825;sequence=TATGGTAATATCAGGCTAAGTCTCTCTG;start=168146;subtype=MAC;support_ref=114;support_variant=1;type=CRYPTIC;
scaffold51_83_with_IES	MILORD	internal_eliminated_sequence	169666	169719	.	.	.	ID=MILORD.83.169666.169719;Name=MILORD.83.169666.169719;bounded_by_ta=TRUE;common_boundary=Both;end=169719;ies_id=IESPGM.PTET51.1.83.162763;ies_left_dist=0;ies_min_dist=0;ies_right_dist=0;junction_seq=gtaattgcaattaatTAccagaataattaagt;read_names=J00121:27:H3GGKBBXX:5:2222:24606:2246,J00121:27:H3GGKBBXX:5:1123:23246:39910,J00121:27:H3GGKBBXX:5:1222:28168:40209,J00121:27:H3GGKBBXX:5:2220:24718:32332,J00121:27:H3GGKBBXX:5:2101:21988:10968,J00121:27:H3GGKBBXX:5:2206:4249:45221,J00121:27:H3GGKBBXX:5:1123:15737:41000,J00121:27:H3GGKBBXX:5:2125:32410:34512,J00121:27:H3GGKBBXX:5:1125:23449:38187,J00121:27:H3GGKBBXX:5:1114:7121:12005,J00121:27:H3GGKBBXX:5:1228:28148:21641,J00121:27:H3GGKBBXX:5:1202:13423:18634,J00121:27:H3GGKBBXX:5:1228:13920:1349,J00121:27:H3GGKBBXX:5:2213:15077:44218,J00121:27:H3GGKBBXX:5:2203:22820:14555,J00121:27:H3GGKBBXX:5:2212:21024:24982,J00121:27:H3GGKBBXX:5:1115:3792:18827,J00121:27:H3GGKBBXX:5:1123:13007:5816,J00121:27:H3GGKBBXX:5:1226:29579:47999,J00121:27:H3GGKBBXX:5:2217:13027:7117,J00121:27:H3GGKBBXX:5:2103:11414:20674,J00121:27:H3GGKBBXX:5:2118:26524:44816,J00121:27:H3GGKBBXX:5:1228:14620:4532,J00121:27:H3GGKBBXX:5:1210:12723:20973,J00121:27:H3GGKBBXX:5:1112:14549:16225,J00121:27:H3GGKBBXX:5:1117:19553:40262,J00121:27:H3GGKBBXX:5:1128:24616:30784,J00121:27:H3GGKBBXX:5:1214:10054:24999,J00121:27:H3GGKBBXX:5:1124:8146:17790,J00121:27:H3GGKBBXX:5:1101:24748:10124,J00121:27:H3GGKBBXX:5:2210:25499:27391,J00121:27:H3GGKBBXX:5:1226:19400:9086,J00121:27:H3GGKBBXX:5:2213:4939:7873,J00121:27:H3GGKBBXX:5:1122:12530:25457,J00121:27:H3GGKBBXX:5:2215:19076:26459,J00121:27:H3GGKBBXX:5:1109:20537:33985,J00121:27:H3GGKBBXX:5:2128:22140:26459,J00121:27:H3GGKBBXX:5:1223:16021:8611,J00121:27:H3GGKBBXX:5:2209:16670:32209,J00121:27:H3GGKBBXX:5:1113:27702:28850,J00121:27:H3GGKBBXX:5:1127:11028:28833,J00121:27:H3GGKBBXX:5:2111:4401:24032,J00121:27:H3GGKBBXX:5:1205:26900:4391,J00121:27:H3GGKBBXX:5:2224:9049:43445,J00121:27:H3GGKBBXX:5:1219:23602:31382,J00121:27:H3GGKBBXX:5:1203:20638:20551,J00121:27:H3GGKBBXX:5:1126:30878:23628,J00121:27:H3GGKBBXX:5:1203:24109:17526,J00121:27:H3GGKBBXX:5:1219:25662:8857,J00121:27:H3GGKBBXX:5:1118:3752:45695,J00121:27:H3GGKBBXX:5:2224:8826:43409,J00121:27:H3GGKBBXX:5:2202:20770:32279,J00121:27:H3GGKBBXX:5:1123:10318:8963,J00121:27:H3GGKBBXX:5:2216:25164:32859,J00121:27:H3GGKBBXX:5:2227:10084:1173,J00121:27:H3GGKBBXX:5:2204:27600:46188,J00121:27:H3GGKBBXX:5:2102:25073:31294,J00121:27:H3GGKBBXX:5:2225:26220:6835,J00121:27:H3GGKBBXX:5:1118:20537:26494;sequence=TATAGTTATTCAATATTTTAATATTTTAATATAAATTATGTGCACAGTTGTCTA;start=169666;subtype=IES;support_ref=0;support_variant=59;type=IES;
scaffold51_83_with_IES	MILORD	internal_eliminated_sequence	171321	171367	.	.	.	ID=MILORD.83.171321.171367;Name=MILORD.83.171321.171367;bounded_by_ta=TRUE;common_boundary=RIGHT;end=171367;ies_id=IESPGM.PTET51.1.83.164366;ies_left_dist=2;ies_min_dist=0;ies_right_dist=0;junction_seq=tttagcagatttttgTAcaatctaaatccgct;read_names=J00121:27:H3GGKBBXX:5:2202:22983:5341;sequence=TATACAGTAGATTTAGTAAATATAAGATATAATTAATGTATCAAGTG;start=171321;subtype=PARTIAL_EXTERNAL;support_ref=4;support_variant=1;type=ALTERNATIVE;
scaffold51_83_with_IES	MILORD	internal_eliminated_sequence	171323	171367	.	.	.	ID=MILORD.83.171323.171367;Name=MILORD.83.171323.171367;bounded_by_ta=TRUE;common_boundary=Both;end=171367;ies_id=IESPGM.PTET51.1.83.164366;ies_left_dist=0;ies_min_dist=0;ies_right_dist=0;junction_seq=tagcagatttttgtaTAcaatctaaatccgct;read_names=J00121:27:H3GGKBBXX:5:1119:22983:13570,J00121:27:H3GGKBBXX:5:1115:13129:14713,J00121:27:H3GGKBBXX:5:2203:32400:37554,J00121:27:H3GGKBBXX:5:1213:25712:25861,J00121:27:H3GGKBBXX:5:2216:18436:27074,J00121:27:H3GGKBBXX:5:1213:12195:4198,J00121:27:H3GGKBBXX:5:1111:26677:17438,J00121:27:H3GGKBBXX:5:1121:6979:46258,J00121:27:H3GGKBBXX:5:1204:7507:3037,J00121:27:H3GGKBBXX:5:1116:26910:25650,J00121:27:H3GGKBBXX:5:2104:21065:4549,J00121:27:H3GGKBBXX:5:1206:6827:13605,J00121:27:H3GGKBBXX:5:1224:22556:23311,J00121:27:H3GGKBBXX:5:1214:28595:4831,J00121:27:H3GGKBBXX:5:2210:21633:48966,J00121:27:H3GGKBBXX:5:1207:6238:41211,J00121:27:H3GGKBBXX:5:2110:17168:18194,J00121:27:H3GGKBBXX:5:2223:12124:21623,J00121:27:H3GGKBBXX:5:1207:24759:27619,J00121:27:H3GGKBBXX:5:2201:15656:47893,J00121:27:H3GGKBBXX:5:2227:11282:28182,J00121:27:H3GGKBBXX:5:1126:18578:16735,J00121:27:H3GGKBBXX:5:2208:3924:44412,J00121:27:H3GGKBBXX:5:2227:25844:26160,J00121:27:H3GGKBBXX:5:1221:15524:33809,J00121:27:H3GGKBBXX:5:1213:17381:38187,J00121:27:H3GGKBBXX:5:1106:10845:26898,J00121:27:H3GGKBBXX:5:1228:19735:31435,J00121:27:H3GGKBBXX:5:2111:28716:42741,J00121:27:H3GGKBBXX:5:1105:17614:19390,J00121:27:H3GGKBBXX:5:2203:6025:13834,J00121:27:H3GGKBBXX:5:2205:13961:7468,J00121:27:H3GGKBBXX:5:1224:14123:1631,J00121:27:H3GGKBBXX:5:2112:10013:47928,J00121:27:H3GGKBBXX:5:2114:7395:7275,J00121:27:H3GGKBBXX:5:1226:27387:29114,J00121:27:H3GGKBBXX:5:1201:20070:47981,J00121:27:H3GGKBBXX:5:1128:22069:35163,J00121:27:H3GGKBBXX:5:1227:15047:26723;sequence=TACAGTAGATTTAGTAAATATAAGATATAATTAATGTATCAAGTG;start=171323;subtype=IES;support_ref=12;support_variant=39;type=IES;
scaffold51_83_with_IES	MILORD	internal_eliminated_sequence	172256	172294	.	.	.	ID=MILORD.83.172256.172294;Name=MILORD.83.172256.172294;bounded_by_ta=TRUE;common_boundary=Both;end=172294;ies_id=IESPGM.PTET51.1.83.165254;ies_left_dist=0;ies_min_dist=0;ies_right_dist=0;junction_seq=ttggttattgtgtagTAacaattcctgcagat;read_names=J00121:27:H3GGKBBXX:5:1128:11414:11390,J00121:27:H3GGKBBXX:5:2102:28036:19900,J00121:27:H3GGKBBXX:5:1113:6989:21447,J00121:27:H3GGKBBXX:5:1125:28209:1103,J00121:27:H3GGKBBXX:5:2210:6532:44746,J00121:27:H3GGKBBXX:5:2216:2747:5798,J00121:27:H3GGKBBXX:5:2228:25753:36552,J00121:27:H3GGKBBXX:5:1114:23774:10862,J00121:27:H3GGKBBXX:5:1212:5304:22151,J00121:27:H3GGKBBXX:5:1226:23399:24947,J00121:27:H3GGKBBXX:5:2202:15747:48192,J00121:27:H3GGKBBXX:5:1215:17706:1930,J00121:27:H3GGKBBXX:5:1107:27235:32543,J00121:27:H3GGKBBXX:5:1127:18172:47331,J00121:27:H3GGKBBXX:5:1106:27417:27514,J00121:27:H3GGKBBXX:5:1101:12165:29044,J00121:27:H3GGKBBXX:5:2107:16975:4251,J00121:27:H3GGKBBXX:5:1116:9354:7433,J00121:27:H3GGKBBXX:5:1104:27011:27936,J00121:27:H3GGKBBXX:5:1121:12652:35479,J00121:27:H3GGKBBXX:5:1120:3752:26881,J00121:27:H3GGKBBXX:5:2201:15950:2158,J00121:27:H3GGKBBXX:5:1106:7912:41440,J00121:27:H3GGKBBXX:5:2210:30157:10528,J00121:27:H3GGKBBXX:5:2222:7233:47260,J00121:27:H3GGKBBXX:5:1122:11302:27795,J00121:27:H3GGKBBXX:5:1222:7425:3213,J00121:27:H3GGKBBXX:5:1210:9171:16155,J00121:27:H3GGKBBXX:5:2220:13707:45432,J00121:27:H3GGKBBXX:5:1119:13108:14291,J00121:27:H3GGKBBXX:5:1209:23642:46786,J00121:27:H3GGKBBXX:5:2107:13707:36886,J00121:27:H3GGKBBXX:5:1114:24028:47911,J00121:27:H3GGKBBXX:5:2204:9333:29624,J00121:27:H3GGKBBXX:5:1115:21521:10651,J00121:27:H3GGKBBXX:5:1201:11099:35356,J00121:27:H3GGKBBXX:5:2203:27762:24841,J00121:27:H3GGKBBXX:5:2224:11079:31277,J00121:27:H3GGKBBXX:5:1127:26880:26617,J00121:27:H3GGKBBXX:5:2228:28189:37185,J00121:27:H3GGKBBXX:5:2103:31203:46592,J00121:27:H3GGKBBXX:5:1206:10896:3248,J00121:27:H3GGKBBXX:5:1106:15138:8840,J00121:27:H3GGKBBXX:5:1222:29447:4163,J00121:27:H3GGKBBXX:5:2219:18101:28991,J00121:27:H3GGKBBXX:5:2202:27428:32455,J00121:27:H3GGKBBXX:5:2126:7527:12392,J00121:27:H3GGKBBXX:5:1128:20740:23716,J00121:27:H3GGKBBXX:5:1206:8937:29677;sequence=TATACTTAAAAAAATCGTTGTTTTTTATTTAATCAATTA;start=172256;subtype=IES;support_ref=0;support_variant=49;type=IES;
scaffold51_83_with_IES	MILORD	internal_eliminated_sequence	173245	173292	.	.	.	ID=MILORD.83.173245.173292;Name=MILORD.83.173245.173292;bounded_by_ta=TRUE;common_boundary=Both;end=173292;ies_id=IESPGM.PTET51.1.83.166204;ies_left_dist=0;ies_min_dist=0;ies_right_dist=0;junction_seq=taatatatattcatgTAtctgtattcagaatc;read_names=J00121:27:H3GGKBBXX:5:2209:28676:32015,J00121:27:H3GGKBBXX:5:2226:29894:39506,J00121:27:H3GGKBBXX:5:2219:12479:23399,J00121:27:H3GGKBBXX:5:1223:19857:39805,J00121:27:H3GGKBBXX:5:1115:11201:29518,J00121:27:H3GGKBBXX:5:1111:9161:15152,J00121:27:H3GGKBBXX:5:2225:2341:2246,J00121:27:H3GGKBBXX:5:1219:25510:32613,J00121:27:H3GGKBBXX:5:2224:6005:5886,J00121:27:H3GGKBBXX:5:2101:13433:9227,J00121:27:H3GGKBBXX:5:2213:29934:35778,J00121:27:H3GGKBBXX:5:2210:26514:5868,J00121:27:H3GGKBBXX:5:2211:2717:47454,J00121:27:H3GGKBBXX:5:2203:25905:10475,J00121:27:H3GGKBBXX:5:2221:6147:44535,J00121:27:H3GGKBBXX:5:1122:23409:46873,J00121:27:H3GGKBBXX:5:2117:3153:13711,J00121:27:H3GGKBBXX:5:2225:2301:2211,J00121:27:H3GGKBBXX:5:2103:31304:32033,J00121:27:H3GGKBBXX:5:1113:30127:35972,J00121:27:H3GGKBBXX:5:1208:19563:24103,J00121:27:H3GGKBBXX:5:1120:22384:12884,J00121:27:H3GGKBBXX:5:2206:9810:33369,J00121:27:H3GGKBBXX:5:2106:14894:49001,J00121:27:H3GGKBBXX:5:1106:5162:45467,J00121:27:H3GGKBBXX:5:1219:9394:29096,J00121:27:H3GGKBBXX:5:1122:11069:7275,J00121:27:H3GGKBBXX:5:1209:11505:33633,J00121:27:H3GGKBBXX:5:1106:2798:25931,J00121:27:H3GGKBBXX:5:1221:27113:33211,J00121:27:H3GGKBBXX:5:1203:11931:27162,J00121:27:H3GGKBBXX:5:1201:23622:2334,J00121:27:H3GGKBBXX:5:1210:4858:45537,J00121:27:H3GGKBBXX:5:2220:24850:20252,J00121:27:H3GGKBBXX:5:2111:23663:34512,J00121:27:H3GGKBBXX:5:1222:22922:8471,J00121:27:H3GGKBBXX:5:1219:21511:23470,J00121:27:H3GGKBBXX:5:1115:14499:44974,J00121:27:H3GGKBBXX:5:1213:10379:35936,J00121:27:H3GGKBBXX:5:2115:1986:20867,J00121:27:H3GGKBBXX:5:2210:21572:9789,J00121:27:H3GGKBBXX:5:1122:28057:32842,J00121:27:H3GGKBBXX:5:1121:4239:35989,J00121:27:H3GGKBBXX:5:2203:17076:30415,J00121:27:H3GGKBBXX:5:1225:25104:30995,J00121:27:H3GGKBBXX:5:2220:28605:10686,J00121:27:H3GGKBBXX:5:2210:10795:17983,J00121:27:H3GGKBBXX:5:2226:17878:7574,J00121:27:H3GGKBBXX:5:1209:4016:10704;sequence=TATTATGAAATATATGAATTATATTTAATAGAATAATTGATTGTCTAA;start=173245;subtype=IES;support_ref=4;support_variant=49;type=IES;
scaffold51_83_with_IES	MILORD	internal_eliminated_sequence	173545	173633	.	.	.	ID=MILORD.83.173545.173633;Name=MILORD.83.173545.173633;bounded_by_ta=TRUE;common_boundary=Both;end=173633;ies_id=IESPGM.PTET51.1.83.166456;ies_left_dist=0;ies_min_dist=0;ies_right_dist=0;junction_seq=atcatattcaggaggTAtaagagatctcgttc;read_names=J00121:27:H3GGKBBXX:5:1126:25804:39805,J00121:27:H3GGKBBXX:5:1222:18467:32437,J00121:27:H3GGKBBXX:5:2228:15859:29712,J00121:27:H3GGKBBXX:5:2208:19258:25685,J00121:27:H3GGKBBXX:5:2103:3528:36200,J00121:27:H3GGKBBXX:5:2119:30655:21377,J00121:27:H3GGKBBXX:5:1114:19796:5411,J00121:27:H3GGKBBXX:5:1114:11201:9156,J00121:27:H3GGKBBXX:5:1202:10744:20709;sequence=TACAGTTAATTTGAAATGAAGAAATATAAATAAGAAAATAATATTATTGAAACAAATAAGTTTAGGATATTACCCATCCAAATCAGCCA;start=173545;subtype=IES;support_ref=0;support_variant=9;type=IES;
scaffold51_83_with_IES	MILORD	internal_eliminated_sequence	174985	175142	.	.	.	ID=MILORD.83.174985.175142;Name=MILORD.83.174985.175142;bounded_by_ta=TRUE;common_boundary=Both;end=175142;ies_id=IESPGM.PTET51.1.83.167807;ies_left_dist=0;ies_min_dist=0;ies_right_dist=0;junction_seq=tgtttatttaaagaaTAtttatttcttgataa;read_names=J00121:27:H3GGKBBXX:5:1105:14336:26898,J00121:27:H3GGKBBXX:5:1226:21704:19337,J00121:27:H3GGKBBXX:5:1203:24819:42741,J00121:27:H3GGKBBXX:5:2225:11140:3494,J00121:27:H3GGKBBXX:5:2218:8998:33510,J00121:27:H3GGKBBXX:5:2103:31162:28164,J00121:27:H3GGKBBXX:5:1127:18873:37501,J00121:27:H3GGKBBXX:5:1228:5375:37185,J00121:27:H3GGKBBXX:5:2210:8491:3266,J00121:27:H3GGKBBXX:5:1208:28777:6202,J00121:27:H3GGKBBXX:5:2207:2940:37818,J00121:27:H3GGKBBXX:5:2104:30746:22977,J00121:27:H3GGKBBXX:5:1224:25337:43075,J00121:27:H3GGKBBXX:5:2123:29914:46188,J00121:27:H3GGKBBXX:5:1122:25317:13218,J00121:27:H3GGKBBXX:5:2218:14336:16348,J00121:27:H3GGKBBXX:5:1109:9658:46961,J00121:27:H3GGKBBXX:5:2228:8318:9086,J00121:27:H3GGKBBXX:5:2224:6776:2686,J00121:27:H3GGKBBXX:5:2109:14580:47542,J00121:27:H3GGKBBXX:5:1203:21237:8963,J00121:27:H3GGKBBXX:5:1125:11911:1420,J00121:27:H3GGKBBXX:5:1204:15158:40877,J00121:27:H3GGKBBXX:5:2206:19948:25017,J00121:27:H3GGKBBXX:5:1123:16599:40526,J00121:27:H3GGKBBXX:5:2121:15767:11196,J00121:27:H3GGKBBXX:5:2120:26656:28657,J00121:27:H3GGKBBXX:5:1122:10389:46786,J00121:27:H3GGKBBXX:5:1214:23084:7591,J00121:27:H3GGKBBXX:5:2112:17868:44939,J00121:27:H3GGKBBXX:5:2225:16660:42812,J00121:27:H3GGKBBXX:5:2110:5548:37308,J00121:27:H3GGKBBXX:5:1125:16244:18810,J00121:27:H3GGKBBXX:5:1218:26129:35514,J00121:27:H3GGKBBXX:5:1106:14894:43480,J00121:27:H3GGKBBXX:5:2212:23723:23083,J00121:27:H3GGKBBXX:5:1122:20293:2439,J00121:27:H3GGKBBXX:5:2104:29244:44183,J00121:27:H3GGKBBXX:5:1108:25124:13130,J00121:27:H3GGKBBXX:5:2119:16620:37501,J00121:27:H3GGKBBXX:5:2207:25063:1947,J00121:27:H3GGKBBXX:5:1223:10713:8734,J00121:27:H3GGKBBXX:5:1108:14986:33229,J00121:27:H3GGKBBXX:5:1205:10510:20023,J00121:27:H3GGKBBXX:5:2217:22658:9948,J00121:27:H3GGKBBXX:5:1121:7841:37378,J00121:27:H3GGKBBXX:5:1102:20872:24190,J00121:27:H3GGKBBXX:5:2109:15108:46205,J00121:27:H3GGKBBXX:5:1112:7659:28973,J00121:27:H3GGKBBXX:5:2112:15635:35866,J00121:27:H3GGKBBXX:5:2207:6816:20093,J00121:27:H3GGKBBXX:5:1108:30919:5657;sequence=TATACTCAAAAAATTTAATTTTTTTCATATATTTTAAAATATTCAACAAAAGTCTTAGAATTATAAAATGATATCAAAATTTCTGATAACTTCTAATCAAGGATTAAATTAGCATTTATTTTATAAAACATAATTCTTATCCTAAAAATATTCAATTG;start=174985;subtype=IES;support_ref=2;support_variant=52;type=IES;
scaffold51_83_with_IES	MILORD	internal_eliminated_sequence	175274	175334	.	.	.	ID=MILORD.83.175274.175334;Name=MILORD.83.175274.175334;bounded_by_ta=TRUE;common_boundary=Both;end=175334;ies_id=IESPGM.PTET51.1.83.167938;ies_left_dist=0;ies_min_dist=0;ies_right_dist=0;junction_seq=atccgtctacatagcTAaaaggaaaacagatg;read_names=J00121:27:H3GGKBBXX:5:2106:25895:28956,J00121:27:H3GGKBBXX:5:2213:24616:35145,J00121:27:H3GGKBBXX:5:2202:20659:16436,J00121:27:H3GGKBBXX:5:1128:19684:17772,J00121:27:H3GGKBBXX:5:1209:20395:7398,J00121:27:H3GGKBBXX:5:1209:20334:7398,J00121:27:H3GGKBBXX:5:2103:19563:13869,J00121:27:H3GGKBBXX:5:1118:1884:15381,J00121:27:H3GGKBBXX:5:2204:2209:17948,J00121:27:H3GGKBBXX:5:1209:14560:28868,J00121:27:H3GGKBBXX:5:2206:22709:38064,J00121:27:H3GGKBBXX:5:2107:7080:24665,J00121:27:H3GGKBBXX:5:1102:20760:4409,J00121:27:H3GGKBBXX:5:1126:8532:37624,J00121:27:H3GGKBBXX:5:2213:12002:17087,J00121:27:H3GGKBBXX:5:2204:30299:17772,J00121:27:H3GGKBBXX:5:1121:11475:5692,J00121:27:H3GGKBBXX:5:2208:26068:18599,J00121:27:H3GGKBBXX:5:2208:4878:46733,J00121:27:H3GGKBBXX:5:1206:28077:39383,J00121:27:H3GGKBBXX:5:1124:9607:38187,J00121:27:H3GGKBBXX:5:1212:20273:39576,J00121:27:H3GGKBBXX:5:1109:26768:21957,J00121:27:H3GGKBBXX:5:1115:14133:16840,J00121:27:H3GGKBBXX:5:1124:8998:20357,J00121:27:H3GGKBBXX:5:2109:23551:21025,J00121:27:H3GGKBBXX:5:1222:23429:42442,J00121:27:H3GGKBBXX:5:2119:30218:17175,J00121:27:H3GGKBBXX:5:1115:19542:5042,J00121:27:H3GGKBBXX:5:2124:16437:14010,J00121:27:H3GGKBBXX:5:1210:3985:15363,J00121:27:H3GGKBBXX:5:1123:29203:3143,J00121:27:H3GGKBBXX:5:1125:23734:34108,J00121:27:H3GGKBBXX:5:1210:16569:32912,J00121:27:H3GGKBBXX:5:2218:25905:38082,J00121:27:H3GGKBBXX:5:1217:12002:18599,J00121:27:H3GGKBBXX:5:2115:26179:1103,J00121:27:H3GGKBBXX:5:1220:16681:44711,J00121:27:H3GGKBBXX:5:2118:22171:5270,J00121:27:H3GGKBBXX:5:2110:13991:20639,J00121:27:H3GGKBBXX:5:2216:27691:9772,J00121:27:H3GGKBBXX:5:2126:7781:6501,J00121:27:H3GGKBBXX:5:2216:21166:12919,J00121:27:H3GGKBBXX:5:1206:22485:44992,J00121:27:H3GGKBBXX:5:1112:27671:4251,J00121:27:H3GGKBBXX:5:1106:24241:46662,J00121:27:H3GGKBBXX:5:2110:15321:18300,J00121:27:H3GGKBBXX:5:2224:26798:34987,J00121:27:H3GGKBBXX:5:2212:31680:27373,J00121:27:H3GGKBBXX:5:1206:14773:28920,J00121:27:H3GGKBBXX:5:2205:3640:26934,J00121:27:H3GGKBBXX:5:2113:10450:45238,J00121:27:H3GGKBBXX:5:1218:8207:4743,J00121:27:H3GGKBBXX:5:1224:6725:11284,J00121:27:H3GGKBBXX:5:1113:6177:22291,J00121:27:H3GGKBBXX:5:2226:28848:13992,J00121:27:H3GGKBBXX:5:1223:4838:1859,J00121:27:H3GGKBBXX:5:1211:3133:37132,J00121:27:H3GGKBBXX:5:2217:10003:4585,J00121:27:H3GGKBBXX:5:1205:17878:2686,J00121:27:H3GGKBBXX:5:1215:11261:25791,J00121:27:H3GGKBBXX:5:1209:22516:9033,J00121:27:H3GGKBBXX:5:1110:28107:29343,J00121:27:H3GGKBBXX:5:1119:11982:34635,J00121:27:H3GGKBBXX:5:1203:4513:47577,J00121:27:H3GGKBBXX:5:2112:6329:26072,J00121:27:H3GGKBBXX:5:1204:26200:12814,J00121:27:H3GGKBBXX:5:1210:18984:6888,J00121:27:H3GGKBBXX:5:2120:26869:25158,J00121:27:H3GGKBBXX:5:1106:28209:39365,J00121:27:H3GGKBBXX:5:1209:26758:29782,J00121:27:H3GGKBBXX:5:2219:8014:31488,J00121:27:H3GGKBBXX:5:1116:17492:7820,J00121:27:H3GGKBBXX:5:2205:20232:26459,J00121:27:H3GGKBBXX:5:2119:11759:13464,J00121:27:H3GGKBBXX:5:2215:20791:27778,J00121:27:H3GGKBBXX:5:1126:6035:11636,J00121:27:H3GGKBBXX:5:2126:21673:15311,J00121:27:H3GGKBBXX:5:2115:19421:34407,J00121:27:H3GGKBBXX:5:1127:17137:36147;sequence=TACAGACCATATGAAATTAATTACTTTTAATTTTAAATACATAAAATAATAATTGTTGCTG;start=175274;subtype=IES;support_ref=0;support_variant=80;type=IES;
scaffold51_83_with_IES	MILORD	internal_eliminated_sequence	175967	176150	.	.	.	ID=MILORD.83.175967.176150;Name=MILORD.83.175967.176150;bounded_by_ta=TRUE;common_boundary=Both;end=176150;ies_id=IESPGM.PTET51.1.83.168570;ies_left_dist=0;ies_min_dist=0;ies_right_dist=0;junction_seq=agttcatataaattgTAgaatcacaaataagc;read_names=J00121:27:H3GGKBBXX:5:2122:19705:11618,J00121:27:H3GGKBBXX:5:1104:27803:39611,J00121:27:H3GGKBBXX:5:1119:4990:43972,J00121:27:H3GGKBBXX:5:1110:26727:32754,J00121:27:H3GGKBBXX:5:2221:29894:21676,J00121:27:H3GGKBBXX:5:1210:20831:7205,J00121:27:H3GGKBBXX:5:1207:17959:22661,J00121:27:H3GGKBBXX:5:1207:19695:11776,J00121:27:H3GGKBBXX:5:1221:28361:30345,J00121:27:H3GGKBBXX:5:1126:22993:28182,J00121:27:H3GGKBBXX:5:1226:11089:35550,J00121:27:H3GGKBBXX:5:2125:27316:31769,J00121:27:H3GGKBBXX:5:1221:28595:30222,J00121:27:H3GGKBBXX:5:1112:22293:38011,J00121:27:H3GGKBBXX:5:1224:12317:35180,J00121:27:H3GGKBBXX:5:1219:3843:34530,J00121:27:H3GGKBBXX:5:2221:9820:45836,J00121:27:H3GGKBBXX:5:1205:21004:46926,J00121:27:H3GGKBBXX:5:1119:9039:31083,J00121:27:H3GGKBBXX:5:2116:29853:14678,J00121:27:H3GGKBBXX:5:2223:1763:40491,J00121:27:H3GGKBBXX:5:2201:14143:29061,J00121:27:H3GGKBBXX:5:2114:26179:32156,J00121:27:H3GGKBBXX:5:1203:3792:24736,J00121:27:H3GGKBBXX:5:2220:24302:31294,J00121:27:H3GGKBBXX:5:2207:12124:4743;sequence=TATTCTCAATCTGTTTTAGCAATTGTATTTTTATATAACAAATTTTTAATCATTAACTAAATAATTGATATTCTAAATTAATGAAAATTAATAAATCTGTATTTTTATTATCTTGTTATTAATGCTAAAATTCATCCAATTATTAAATATTCAAAGAAATGCAAACTATTTATTTTACCTACAT;start=175967;subtype=IES;support_ref=2;support_variant=26;type=IES;
scaffold51_83_with_IES	MILORD	internal_eliminated_sequence	176483	176508	.	.	.	ID=MILORD.83.176483.176508;Name=MILORD.83.176483.176508;bounded_by_ta=TRUE;common_boundary=Both;end=176508;ies_id=IESPGM.PTET51.1.83.168902;ies_left_dist=0;ies_min_dist=0;ies_right_dist=0;junction_seq=gtaaattaccataatTAtctccaaatcatttg;read_names=J00121:27:H3GGKBBXX:5:1210:13758:16542,J00121:27:H3GGKBBXX:5:1209:16092:15170,J00121:27:H3GGKBBXX:5:2218:32126:8734,J00121:27:H3GGKBBXX:5:1113:20263:4251,J00121:27:H3GGKBBXX:5:2204:24485:38363,J00121:27:H3GGKBBXX:5:2205:2777:15979,J00121:27:H3GGKBBXX:5:2226:10105:42003,J00121:27:H3GGKBBXX:5:1206:11789:48263,J00121:27:H3GGKBBXX:5:1104:15493:2387,J00121:27:H3GGKBBXX:5:1216:24322:7205,J00121:27:H3GGKBBXX:5:2118:10216:47120,J00121:27:H3GGKBBXX:5:2214:3549:41546,J00121:27:H3GGKBBXX:5:1207:17523:37519,J00121:27:H3GGKBBXX:5:2222:16346:40543,J00121:27:H3GGKBBXX:5:2113:3407:16014,J00121:27:H3GGKBBXX:5:1215:16234:17421,J00121:27:H3GGKBBXX:5:2218:10419:13957,J00121:27:H3GGKBBXX:5:1121:22130:33932,J00121:27:H3GGKBBXX:5:2128:10764:41176,J00121:27:H3GGKBBXX:5:1226:17990:46838,J00121:27:H3GGKBBXX:5:2202:3934:12708,J00121:27:H3GGKBBXX:5:2109:14864:41352;sequence=TACAATCAAATCTATTAAACTTTCTA;start=176483;subtype=IES;support_ref=3;support_variant=22;type=IES;
scaffold51_83_with_IES	MILORD	internal_eliminated_sequence	176812	176886	.	.	.	ID=MILORD.83.176812.176886;Name=MILORD.83.176812.176886;bounded_by_ta=TRUE;common_boundary=Both;end=176886;ies_id=IESPGM.PTET51.1.83.169205;ies_left_dist=0;ies_min_dist=0;ies_right_dist=0;junction_seq=ttggtatattcgtgtTAcctattggagtaaaa;read_names=J00121:27:H3GGKBBXX:5:2111:21856:29167,J00121:27:H3GGKBBXX:5:2113:14884:28833,J00121:27:H3GGKBBXX:5:2214:20770:8154,J00121:27:H3GGKBBXX:5:2227:28016:6747,J00121:27:H3GGKBBXX:5:2220:5406:3723,J00121:27:H3GGKBBXX:5:2226:10186:13412,J00121:27:H3GGKBBXX:5:1218:17300:15610,J00121:27:H3GGKBBXX:5:2215:18487:29765,J00121:27:H3GGKBBXX:5:2215:12682:34512,J00121:27:H3GGKBBXX:5:1115:4026:31998,J00121:27:H3GGKBBXX:5:2106:22232:17227,J00121:27:H3GGKBBXX:5:1125:32613:35321,J00121:27:H3GGKBBXX:5:2228:27194:29940,J00121:27:H3GGKBBXX:5:1107:22475:1297,J00121:27:H3GGKBBXX:5:1208:31203:16770,J00121:27:H3GGKBBXX:5:1119:8603:42319,J00121:27:H3GGKBBXX:5:2218:8643:4549,J00121:27:H3GGKBBXX:5:1216:25043:12638,J00121:27:H3GGKBBXX:5:2206:9008:4796,J00121:27:H3GGKBBXX:5:2212:6867:12058,J00121:27:H3GGKBBXX:5:2223:20476:47208,J00121:27:H3GGKBBXX:5:1102:28615:32191,J00121:27:H3GGKBBXX:5:2126:23754:25879,J00121:27:H3GGKBBXX:5:1228:19045:46592,J00121:27:H3GGKBBXX:5:2123:11089:17016,J00121:27:H3GGKBBXX:5:2206:9151:4620,J00121:27:H3GGKBBXX:5:1128:16082:19408,J00121:27:H3GGKBBXX:5:2206:27671:12023,J00121:27:H3GGKBBXX:5:2211:26484:43691,J00121:27:H3GGKBBXX:5:2111:16640:17597,J00121:27:H3GGKBBXX:5:2210:23784:35673,J00121:27:H3GGKBBXX:5:2101:22648:8137,J00121:27:H3GGKBBXX:5:2102:27935:48667,J00121:27:H3GGKBBXX:5:2113:29346:10774,J00121:27:H3GGKBBXX:5:2120:22627:16823,J00121:27:H3GGKBBXX:5:1213:25723:43357,J00121:27:H3GGKBBXX:5:1215:23734:1859,J00121:27:H3GGKBBXX:5:2212:6411:36587,J00121:27:H3GGKBBXX:5:2113:20588:29501,J00121:27:H3GGKBBXX:5:2102:24962:6941,J00121:27:H3GGKBBXX:5:2108:6502:5235,J00121:27:H3GGKBBXX:5:2107:17492:46821,J00121:27:H3GGKBBXX:5:1218:12479:5429,J00121:27:H3GGKBBXX:5:1112:6116:1332,J00121:27:H3GGKBBXX:5:1115:6583:45467,J00121:27:H3GGKBBXX:5:2113:19228:5728,J00121:27:H3GGKBBXX:5:1116:16102:29184,J00121:27:H3GGKBBXX:5:1224:27407:8049,J00121:27:H3GGKBBXX:5:2228:10764:20744,J00121:27:H3GGKBBXX:5:2115:12469:26758,J00121:27:H3GGKBBXX:5:1119:5071:40702,J00121:27:H3GGKBBXX:5:1226:8511:10616,J00121:27:H3GGKBBXX:5:1120:23267:1930,J00121:27:H3GGKBBXX:5:1128:19979:2422,J00121:27:H3GGKBBXX:5:1127:11972:44359,J00121:27:H3GGKBBXX:5:2219:2717:40350,J00121:27:H3GGKBBXX:5:2215:20923:27232,J00121:27:H3GGKBBXX:5:1119:13545:33440,J00121:27:H3GGKBBXX:5:2210:7638:6396,J00121:27:H3GGKBBXX:5:1214:22749:15205;sequence=TACAGTATTTATGTAAATATTTTCATTTCATTAAAAAAAGGTTAAAGAAATAAGATAATAAATAATATTAATGTG;start=176812;subtype=IES;support_ref=2;support_variant=60;type=IES;
scaffold51_83_with_IES	MILORD	internal_eliminated_sequence	177432	177516	.	.	.	ID=MILORD.83.177432.177516;Name=MILORD.83.177432.177516;bounded_by_ta=TRUE;common_boundary=Both;end=177516;ies_id=IESPGM.PTET51.1.83.169750;ies_left_dist=0;ies_min_dist=0;ies_right_dist=0;junction_seq=cgaagaagtagaagaTAttcaaattccagatc;read_names=J00121:27:H3GGKBBXX:5:2128:25347:45590,J00121:27:H3GGKBBXX:5:2222:22526:1560,J00121:27:H3GGKBBXX:5:1227:24322:6712,J00121:27:H3GGKBBXX:5:1213:17350:2791,J00121:27:H3GGKBBXX:5:2224:6441:19337,J00121:27:H3GGKBBXX:5:1203:16782:40420,J00121:27:H3GGKBBXX:5:2208:17706:46522,J00121:27:H3GGKBBXX:5:1108:17147:39717,J00121:27:H3GGKBBXX:5:2212:14580:48210,J00121:27:H3GGKBBXX:5:1113:22181:9684,J00121:27:H3GGKBBXX:5:1222:8075:23012,J00121:27:H3GGKBBXX:5:2111:17411:19355,J00121:27:H3GGKBBXX:5:2225:17949:30767,J00121:27:H3GGKBBXX:5:2222:5416:22872,J00121:27:H3GGKBBXX:5:2215:14326:47137,J00121:27:H3GGKBBXX:5:1224:10307:4690,J00121:27:H3GGKBBXX:5:2220:4168:23346,J00121:27:H3GGKBBXX:5:1125:14052:45150,J00121:27:H3GGKBBXX:5:2109:10206:9754,J00121:27:H3GGKBBXX:5:1218:23805:11302,J00121:27:H3GGKBBXX:5:1226:24718:44324,J00121:27:H3GGKBBXX:5:2205:20141:14133,J00121:27:H3GGKBBXX:5:2121:4117:43550,J00121:27:H3GGKBBXX:5:1112:3671:30749,J00121:27:H3GGKBBXX:5:1216:13656:27725,J00121:27:H3GGKBBXX:5:1106:19086:29536,J00121:27:H3GGKBBXX:5:1225:10896:44711,J00121:27:H3GGKBBXX:5:2107:19553:40473,J00121:27:H3GGKBBXX:5:2205:18568:43726,J00121:27:H3GGKBBXX:5:2207:27103:46592,J00121:27:H3GGKBBXX:5:1125:17797:45238,J00121:27:H3GGKBBXX:5:2212:9080:6536,J00121:27:H3GGKBBXX:5:1209:21247:2932,J00121:27:H3GGKBBXX:5:2112:6756:45238,J00121:27:H3GGKBBXX:5:1110:23520:26810,J00121:27:H3GGKBBXX:5:1222:28473:30749,J00121:27:H3GGKBBXX:5:1206:30979:14660,J00121:27:H3GGKBBXX:5:1113:11058:31910,J00121:27:H3GGKBBXX:5:2204:24799:37783,J00121:27:H3GGKBBXX:5:1222:16396:36763,J00121:27:H3GGKBBXX:5:1221:14742:14344,J00121:27:H3GGKBBXX:5:2119:8521:20164;sequence=TATACACAAAATGAATAAATTTTATAAATCCCCTTTGAATTATTGTAAATCTACAATTACTTTAATATATAAATAAACTTAAGTG;start=177432;subtype=IES;support_ref=8;support_variant=42;type=IES;
scaffold51_83_with_IES	MILORD	internal_eliminated_sequence	180081	180110	.	.	.	ID=MILORD.83.180081.180110;Name=MILORD.83.180081.180110;bounded_by_ta=TRUE;common_boundary=None;end=180110;ies_id=IESPGM.PTET51.1.83.173492;ies_left_dist=1178;ies_min_dist=1177;ies_right_dist=1177;junction_seq=actaaatccaggaggTAtcatcatttattatt;read_names=J00121:27:H3GGKBBXX:5:2213:30746:11126;sequence=TATATAAAATTTGAATTAAAATATCATTTA;start=180081;subtype=MAC;support_ref=103;support_variant=1;type=CRYPTIC;
scaffold51_83_with_IES	MILORD	internal_eliminated_sequence	181259	181287	.	.	.	ID=MILORD.83.181259.181287;Name=MILORD.83.181259.181287;bounded_by_ta=TRUE;common_boundary=Both;end=181287;ies_id=IESPGM.PTET51.1.83.173492;ies_left_dist=0;ies_min_dist=0;ies_right_dist=0;junction_seq=attggaatacattatTAcaatatattaataat;read_names=J00121:27:H3GGKBBXX:5:2111:23967:17808,J00121:27:H3GGKBBXX:5:2104:12743:27408,J00121:27:H3GGKBBXX:5:2104:22079:48368,J00121:27:H3GGKBBXX:5:1221:20983:21149,J00121:27:H3GGKBBXX:5:1209:22282:7820,J00121:27:H3GGKBBXX:5:1225:21065:33070,J00121:27:H3GGKBBXX:5:1124:19400:16225,J00121:27:H3GGKBBXX:5:2210:7364:42917,J00121:27:H3GGKBBXX:5:1225:28818:11196,J00121:27:H3GGKBBXX:5:1225:21328:33281,J00121:27:H3GGKBBXX:5:2223:29954:29694,J00121:27:H3GGKBBXX:5:1122:8785:8664,J00121:27:H3GGKBBXX:5:2223:26900:15152,J00121:27:H3GGKBBXX:5:1116:4665:33879,J00121:27:H3GGKBBXX:5:1105:11038:26740,J00121:27:H3GGKBBXX:5:2116:28929:15680,J00121:27:H3GGKBBXX:5:1120:17350:34301,J00121:27:H3GGKBBXX:5:2208:25510:2721,J00121:27:H3GGKBBXX:5:1118:28026:16964,J00121:27:H3GGKBBXX:5:2213:7963:13359,J00121:27:H3GGKBBXX:5:1117:8268:3864,J00121:27:H3GGKBBXX:5:2207:22424:45238,J00121:27:H3GGKBBXX:5:1211:13169:48579,J00121:27:H3GGKBBXX:5:2208:22120:8629,J00121:27:H3GGKBBXX:5:2207:6695:39576,J00121:27:H3GGKBBXX:5:1204:16346:43427,J00121:27:H3GGKBBXX:5:2128:2118:39066,J00121:27:H3GGKBBXX:5:2205:20831:15504,J00121:27:H3GGKBBXX:5:2224:24018:39137,J00121:27:H3GGKBBXX:5:1214:26403:2053,J00121:27:H3GGKBBXX:5:2223:25581:17544,J00121:27:H3GGKBBXX:5:2217:5842:25228,J00121:27:H3GGKBBXX:5:2109:16163:16629,J00121:27:H3GGKBBXX:5:1219:17097:37624,J00121:27:H3GGKBBXX:5:1220:27793:34600,J00121:27:H3GGKBBXX:5:1206:20425:20111,J00121:27:H3GGKBBXX:5:1121:15554:20463,J00121:27:H3GGKBBXX:5:2223:29427:36481,J00121:27:H3GGKBBXX:5:2123:28625:13605,J00121:27:H3GGKBBXX:5:2214:26149:31224,J00121:27:H3GGKBBXX:5:2219:6796:4725,J00121:27:H3GGKBBXX:5:1201:21288:11055,J00121:27:H3GGKBBXX:5:2219:21420:17544,J00121:27:H3GGKBBXX:5:2119:29163:11091,J00121:27:H3GGKBBXX:5:2101:21795:23927,J00121:27:H3GGKBBXX:5:2115:19360:45449,J00121:27:H3GGKBBXX:5:2124:19644:35743,J00121:27:H3GGKBBXX:5:1224:19278:28287,J00121:27:H3GGKBBXX:5:1115:27225:46944,J00121:27:H3GGKBBXX:5:2222:20222:20252,J00121:27:H3GGKBBXX:5:2225:3945:17192,J00121:27:H3GGKBBXX:5:2225:24890:35725,J00121:27:H3GGKBBXX:5:2219:7933:16577,J00121:27:H3GGKBBXX:5:2211:11292:44236,J00121:27:H3GGKBBXX:5:1209:8471:26054,J00121:27:H3GGKBBXX:5:1127:24941:25404,J00121:27:H3GGKBBXX:5:2207:21876:2580,J00121:27:H3GGKBBXX:5:2218:17097:27918,J00121:27:H3GGKBBXX:5:1205:10673:29940,J00121:27:H3GGKBBXX:5:2222:22688:10739,J00121:27:H3GGKBBXX:5:2209:18984:19970,J00121:27:H3GGKBBXX:5:1214:8105:4215,J00121:27:H3GGKBBXX:5:1105:16843:33914,J00121:27:H3GGKBBXX:5:1123:9871:42056,J00121:27:H3GGKBBXX:5:2205:15290:26125,J00121:27:H3GGKBBXX:5:1206:15199:19496,J00121:27:H3GGKBBXX:5:1221:10399:19654,J00121:27:H3GGKBBXX:5:2211:8663:21289,J00121:27:H3GGKBBXX:5:1109:21572:39014,J00121:27:H3GGKBBXX:5:1203:28584:35901;sequence=TATAGGTCGATGATGACTGTATTAAATTA;start=181259;subtype=IES;support_ref=2;support_variant=70;type=IES;
scaffold51_83_with_IES	MILORD	internal_eliminated_sequence	182077	182121	.	.	.	ID=MILORD.83.182077.182121;Name=MILORD.83.182077.182121;bounded_by_ta=TRUE;common_boundary=Both;end=182121;ies_id=IESPGM.PTET51.1.83.174281;ies_left_dist=0;ies_min_dist=0;ies_right_dist=0;junction_seq=gaagtggaatcttaaTAtcatttcgacttgtc;read_names=J00121:27:H3GGKBBXX:5:2211:14367:5253,J00121:27:H3GGKBBXX:5:2122:22394:7451,J00121:27:H3GGKBBXX:5:1107:13778:29624,J00121:27:H3GGKBBXX:5:1116:21065:47559,J00121:27:H3GGKBBXX:5:2112:11566:26916,J00121:27:H3GGKBBXX:5:2225:16275:27338,J00121:27:H3GGKBBXX:5:1115:28747:36816,J00121:27:H3GGKBBXX:5:2226:21785:40192,J00121:27:H3GGKBBXX:5:2213:24890:19795,J00121:27:H3GGKBBXX:5:1211:25479:17544,J00121:27:H3GGKBBXX:5:2214:26758:11495,J00121:27:H3GGKBBXX:5:2225:5172:4971,J00121:27:H3GGKBBXX:5:1116:23196:18019,J00121:27:H3GGKBBXX:5:2214:3934:8348,J00121:27:H3GGKBBXX:5:2208:5487:15996,J00121:27:H3GGKBBXX:5:2218:24799:46786,J00121:27:H3GGKBBXX:5:1205:30939:37484,J00121:27:H3GGKBBXX:5:1210:12763:17491,J00121:27:H3GGKBBXX:5:2106:12398:24665,J00121:27:H3GGKBBXX:5:1101:12418:31066,J00121:27:H3GGKBBXX:5:1115:4878:21905,J00121:27:H3GGKBBXX:5:2113:30097:32719,J00121:27:H3GGKBBXX:5:2101:21349:41053,J00121:27:H3GGKBBXX:5:2101:4432:26582,J00121:27:H3GGKBBXX:5:2121:27316:4374,J00121:27:H3GGKBBXX:5:1107:6715:25369,J00121:27:H3GGKBBXX:5:1102:8511:22362,J00121:27:H3GGKBBXX:5:2207:27194:6976,J00121:27:H3GGKBBXX:5:2213:19390:31365,J00121:27:H3GGKBBXX:5:2111:25581:31927,J00121:27:H3GGKBBXX:5:2107:14712:20586,J00121:27:H3GGKBBXX:5:1215:3072:46838,J00121:27:H3GGKBBXX:5:1228:25307:42390,J00121:27:H3GGKBBXX:5:1107:21846:13253,J00121:27:H3GGKBBXX:5:2203:6350:8453,J00121:27:H3GGKBBXX:5:2109:6025:23048,J00121:27:H3GGKBBXX:5:2107:14702:20568,J00121:27:H3GGKBBXX:5:1206:14803:33791,J00121:27:H3GGKBBXX:5:1212:11637:41106,J00121:27:H3GGKBBXX:5:2211:10896:32402,J00121:27:H3GGKBBXX:5:2225:10683:42442,J00121:27:H3GGKBBXX:5:1115:10054:41528,J00121:27:H3GGKBBXX:5:1120:20851:17016,J00121:27:H3GGKBBXX:5:1213:18030:17157,J00121:27:H3GGKBBXX:5:2108:29437:10229,J00121:27:H3GGKBBXX:5:2113:28483:1367,J00121:27:H3GGKBBXX:5:2106:14793:46715,J00121:27:H3GGKBBXX:5:1218:3498:47155,J00121:27:H3GGKBBXX:5:1224:6035:10440,J00121:27:H3GGKBBXX:5:2225:26910:2686,J00121:27:H3GGKBBXX:5:1112:18588:18405,J00121:27:H3GGKBBXX:5:2119:30208:39875,J00121:27:H3GGKBBXX:5:2221:25621:7275,J00121:27:H3GGKBBXX:5:1213:28432:16436,J00121:27:H3GGKBBXX:5:1211:4827:32613,J00121:27:H3GGKBBXX:5:1113:3325:23470,J00121:27:H3GGKBBXX:5:1205:26027:21061,J00121:27:H3GGKBBXX:5:1103:6471:46539,J00121:27:H3GGKBBXX:5:1201:16630:3160,J00121:27:H3GGKBBXX:5:1121:10805:34565,J00121:27:H3GGKBBXX:5:2120:2422:18669,J00121:27:H3GGKBBXX:5:2225:5680:34266,J00121:27:H3GGKBBXX:5:2222:28422:42407,J00121:27:H3GGKBBXX:5:2107:14894:20410,J00121:27:H3GGKBBXX:5:2217:6522:27145,J00121:27:H3GGKBBXX:5:2210:25662:11987,J00121:27:H3GGKBBXX:5:1212:8572:7345,J00121:27:H3GGKBBXX:5:1203:24738:39647,J00121:27:H3GGKBBXX:5:2213:14763:30063,J00121:27:H3GGKBBXX:5:1103:6411:46610,J00121:27:H3GGKBBXX:5:1114:9648:1754,J00121:27:H3GGKBBXX:5:2219:23439:20023,J00121:27:H3GGKBBXX:5:1114:9445:1824,J00121:27:H3GGKBBXX:5:2216:3295:12058,J00121:27:H3GGKBBXX:5:2205:13900:33246,J00121:27:H3GGKBBXX:5:2202:15696:32173,J00121:27:H3GGKBBXX:5:2211:11221:16964;sequence=TACACTTCATTCAATCTGTTTAATATTCATAACTCATTCTAGGTG;start=182077;subtype=IES;support_ref=9;support_variant=77;type=IES;
scaffold51_83_with_IES	MILORD	internal_eliminated_sequence	184880	185870	.	.	.	ID=MILORD.83.184880.185870;Name=MILORD.83.184880.185870;bounded_by_ta=TRUE;common_boundary=RIGHT;end=185870;ies_id=IESPGM.PTET51.1.83.177075;ies_left_dist=36;ies_min_dist=0;ies_right_dist=0;junction_seq=agctttatcgcttaaTAtttaaagaaaatctt;read_names=J00121:27:H3GGKBBXX:5:1107:25824:2422;sequence=TAAAGCCAATTTCAAAGTATAAATTTGTATCTTAAATATAGCACAAATCAGAAATTATTTATAAAATATAATATAATTTCTCAGATGAGGAAGATAAAATGATGTCTATTCTATTTTAAATTATATAATTAATAGATATTCTTGATTTTAGGACAATTGTTTACACCAATATTTTTTGAAATATATTAGTGAATTAAAAACTATTATTTTTTCCAAATTTCTTTAAACTTGAATAGACTGAAAAAAGTAGAACATTTATGATATTAATAAAAAATATTATTATTTTTAGATAGAGGTGATAGTGGCAGTTTGTGGATTTATGTAGAACTCGAGTCTAGTGAATCAAGTCTATTGCATCTGCCAAGAATATCTATCATTACAAGGTGAATTACATTAATAATAATTATAGTATTTAGTGGATTAGCATTCAATTTTAATACCTAAGAATTGGACTTTTGATGAAGGAAAGATTATGATATAAGTCACTGTATGATTAATCGTATATTTAATACACTTAAAGTGGTATATGTCCAAATGTTTGTGTGCCTAATGTACATGTAGAATTTCTAAGTCAAGAATGATAAACCAGTTTAAAAATACGTTTATAGGTTTCCCCACTAATATATACTGATAGTGGAGTCAGATGACTAAATTAGAGATCTATCAGTTTTTAATGAATCAAGAATGATACATAAAATAATATTATAACATTTAAGCATAATCATATGATCGAATGAAAGTATAAATCTTTTTATTTTTCCTTAATGGGTTTAATACATTATATAAATTAGAGAATGTTAAATCAATTCAAATTAGGCTTAAAATCACTGATTCATTTTTTAAGTAAAAATTGGTGTAAACAATTGTCCTAATTTCAAAAATATATATTAATTATATAATTTAAAATAGAATAGATATCATTTTATTTTCCTCAATTGAGAAATTATATTAATATTCATTATATTTTATAAATAATTTCTGATTTGTGCTA;start=184880;subtype=PARTIAL_EXTERNAL;support_ref=22;support_variant=1;type=ALTERNATIVE;
scaffold51_83_with_IES	MILORD	internal_eliminated_sequence	184916	185868	.	.	.	ID=MILORD.83.184916.185868;Name=MILORD.83.184916.185868;bounded_by_ta=TRUE;common_boundary=LEFT;end=185868;ies_id=IESPGM.PTET51.1.83.177075;ies_left_dist=0;ies_min_dist=0;ies_right_dist=2;junction_seq=aatttgtatcttaaaTAtatttaaagaaaatc;read_names=J00121:27:H3GGKBBXX:5:2110:31923:39928,J00121:27:H3GGKBBXX:5:2209:9861:36130;sequence=TATAGCACAAATCAGAAATTATTTATAAAATATAATATAATTTCTCAGATGAGGAAGATAAAATGATGTCTATTCTATTTTAAATTATATAATTAATAGATATTCTTGATTTTAGGACAATTGTTTACACCAATATTTTTTGAAATATATTAGTGAATTAAAAACTATTATTTTTTCCAAATTTCTTTAAACTTGAATAGACTGAAAAAAGTAGAACATTTATGATATTAATAAAAAATATTATTATTTTTAGATAGAGGTGATAGTGGCAGTTTGTGGATTTATGTAGAACTCGAGTCTAGTGAATCAAGTCTATTGCATCTGCCAAGAATATCTATCATTACAAGGTGAATTACATTAATAATAATTATAGTATTTAGTGGATTAGCATTCAATTTTAATACCTAAGAATTGGACTTTTGATGAAGGAAAGATTATGATATAAGTCACTGTATGATTAATCGTATATTTAATACACTTAAAGTGGTATATGTCCAAATGTTTGTGTGCCTAATGTACATGTAGAATTTCTAAGTCAAGAATGATAAACCAGTTTAAAAATACGTTTATAGGTTTCCCCACTAATATATACTGATAGTGGAGTCAGATGACTAAATTAGAGATCTATCAGTTTTTAATGAATCAAGAATGATACATAAAATAATATTATAACATTTAAGCATAATCATATGATCGAATGAAAGTATAAATCTTTTTATTTTTCCTTAATGGGTTTAATACATTATATAAATTAGAGAATGTTAAATCAATTCAAATTAGGCTTAAAATCACTGATTCATTTTTTAAGTAAAAATTGGTGTAAACAATTGTCCTAATTTCAAAAATATATATTAATTATATAATTTAAAATAGAATAGATATCATTTTATTTTCCTCAATTGAGAAATTATATTAATATTCATTATATTTTATAAATAATTTCTGATTTGTGC;start=184916;subtype=PARTIAL_INTERNAL;support_ref=4;support_variant=2;type=ALTERNATIVE;
scaffold51_83_with_IES	MILORD	internal_eliminated_sequence	184916	185870	.	.	.	ID=MILORD.83.184916.185870;Name=MILORD.83.184916.185870;bounded_by_ta=TRUE;common_boundary=Both;end=185870;ies_id=IESPGM.PTET51.1.83.177075;ies_left_dist=0;ies_min_dist=0;ies_right_dist=0;junction_seq=aatttgtatcttaaaTAtttaaagaaaatctt;read_names=J00121:27:H3GGKBBXX:5:1101:17645:25105,J00121:27:H3GGKBBXX:5:2216:19319:18863,J00121:27:H3GGKBBXX:5:2128:16853:38644,J00121:27:H3GGKBBXX:5:1114:6827:8435,J00121:27:H3GGKBBXX:5:2226:15818:32209,J00121:27:H3GGKBBXX:5:1122:19035:23892,J00121:27:H3GGKBBXX:5:1205:23896:27461,J00121:27:H3GGKBBXX:5:1214:20994:21588,J00121:27:H3GGKBBXX:5:2105:25966:21975,J00121:27:H3GGKBBXX:5:2208:9069:3952,J00121:27:H3GGKBBXX:5:2110:21653:34477,J00121:27:H3GGKBBXX:5:1211:4645:12990,J00121:27:H3GGKBBXX:5:2212:29295:3090,J00121:27:H3GGKBBXX:5:2104:14346:20410,J00121:27:H3GGKBBXX:5:2115:23084:20322,J00121:27:H3GGKBBXX:5:1114:20111:30784,J00121:27:H3GGKBBXX:5:2128:27813:35655,J00121:27:H3GGKBBXX:5:2122:26585:17948,J00121:27:H3GGKBBXX:5:1122:9059:32771,J00121:27:H3GGKBBXX:5:1120:5578:33281,J00121:27:H3GGKBBXX:5:1116:12540:1736,J00121:27:H3GGKBBXX:5:2219:12540:6554,J00121:27:H3GGKBBXX:5:1123:16884:31488,J00121:27:H3GGKBBXX:5:2211:6350:47137,J00121:27:H3GGKBBXX:5:1211:25063:44605,J00121:27:H3GGKBBXX:5:1123:21511:13517,J00121:27:H3GGKBBXX:5:2107:6715:37114,J00121:27:H3GGKBBXX:5:1118:6411:12638,J00121:27:H3GGKBBXX:5:1117:12865:31804,J00121:27:H3GGKBBXX:5:2210:19644:42847,J00121:27:H3GGKBBXX:5:2103:14458:27848,J00121:27:H3GGKBBXX:5:1123:13332:3283,J00121:27:H3GGKBBXX:5:2219:18030:9737,J00121:27:H3GGKBBXX:5:2114:28463:17438,J00121:27:H3GGKBBXX:5:2221:23490:30310,J00121:27:H3GGKBBXX:5:1101:26098:17667,J00121:27:H3GGKBBXX:5:2226:17959:45977,J00121:27:H3GGKBBXX:5:2224:5913:23030,J00121:27:H3GGKBBXX:5:2211:24647:2563,J00121:27:H3GGKBBXX:5:1215:15280:36587,J00121:27:H3GGKBBXX:5:1117:24951:14414,J00121:27:H3GGKBBXX:5:2211:4706:13904;sequence=TATAGCACAAATCAGAAATTATTTATAAAATATAATATAATTTCTCAGATGAGGAAGATAAAATGATGTCTATTCTATTTTAAATTATATAATTAATAGATATTCTTGATTTTAGGACAATTGTTTACACCAATATTTTTTGAAATATATTAGTGAATTAAAAACTATTATTTTTTCCAAATTTCTTTAAACTTGAATAGACTGAAAAAAGTAGAACATTTATGATATTAATAAAAAATATTATTATTTTTAGATAGAGGTGATAGTGGCAGTTTGTGGATTTATGTAGAACTCGAGTCTAGTGAATCAAGTCTATTGCATCTGCCAAGAATATCTATCATTACAAGGTGAATTACATTAATAATAATTATAGTATTTAGTGGATTAGCATTCAATTTTAATACCTAAGAATTGGACTTTTGATGAAGGAAAGATTATGATATAAGTCACTGTATGATTAATCGTATATTTAATACACTTAAAGTGGTATATGTCCAAATGTTTGTGTGCCTAATGTACATGTAGAATTTCTAAGTCAAGAATGATAAACCAGTTTAAAAATACGTTTATAGGTTTCCCCACTAATATATACTGATAGTGGAGTCAGATGACTAAATTAGAGATCTATCAGTTTTTAATGAATCAAGAATGATACATAAAATAATATTATAACATTTAAGCATAATCATATGATCGAATGAAAGTATAAATCTTTTTATTTTTCCTTAATGGGTTTAATACATTATATAAATTAGAGAATGTTAAATCAATTCAAATTAGGCTTAAAATCACTGATTCATTTTTTAAGTAAAAATTGGTGTAAACAATTGTCCTAATTTCAAAAATATATATTAATTATATAATTTAAAATAGAATAGATATCATTTTATTTTCCTCAATTGAGAAATTATATTAATATTCATTATATTTTATAAATAATTTCTGATTTGTGCTA;start=184916;subtype=IES;support_ref=4;support_variant=42;type=IES;
scaffold51_83_with_IES	MILORD	internal_eliminated_sequence	186647	186692	.	.	.	ID=MILORD.83.186647.186692;Name=MILORD.83.186647.186692;bounded_by_ta=TRUE;common_boundary=Both;end=186692;ies_id=IESPGM.PTET51.1.83.177851;ies_left_dist=0;ies_min_dist=0;ies_right_dist=0;junction_seq=atacaaaatctgataTAgcaactggtaaaaat;read_names=J00121:27:H3GGKBBXX:5:2110:28392:44042,J00121:27:H3GGKBBXX:5:2214:11109:30063,J00121:27:H3GGKBBXX:5:1128:16772:13253,J00121:27:H3GGKBBXX:5:1223:27194:30784,J00121:27:H3GGKBBXX:5:1224:10348:46821,J00121:27:H3GGKBBXX:5:2102:9039:34424,J00121:27:H3GGKBBXX:5:1128:17046:47348,J00121:27:H3GGKBBXX:5:1227:27275:34020,J00121:27:H3GGKBBXX:5:1212:26737:33721,J00121:27:H3GGKBBXX:5:2214:3782:41282,J00121:27:H3GGKBBXX:5:2107:10226:9684,J00121:27:H3GGKBBXX:5:1114:17188:43831,J00121:27:H3GGKBBXX:5:2111:29072:30415,J00121:27:H3GGKBBXX:5:2112:9790:46909,J00121:27:H3GGKBBXX:5:2125:24008:46399,J00121:27:H3GGKBBXX:5:1217:4564:5147,J00121:27:H3GGKBBXX:5:2124:5528:35198,J00121:27:H3GGKBBXX:5:1207:23642:46223,J00121:27:H3GGKBBXX:5:1120:18923:7310,J00121:27:H3GGKBBXX:5:1122:6126:11724,J00121:27:H3GGKBBXX:5:1203:7649:2299,J00121:27:H3GGKBBXX:5:2215:9628:10194,J00121:27:H3GGKBBXX:5:1112:19573:4391,J00121:27:H3GGKBBXX:5:1209:21592:35884,J00121:27:H3GGKBBXX:5:1225:28219:41106,J00121:27:H3GGKBBXX:5:1205:4716:19970,J00121:27:H3GGKBBXX:5:1219:19197:1138,J00121:27:H3GGKBBXX:5:1220:20902:47278,J00121:27:H3GGKBBXX:5:1115:12347:45326,J00121:27:H3GGKBBXX:5:2214:30289:27496,J00121:27:H3GGKBBXX:5:1213:13017:4954,J00121:27:H3GGKBBXX:5:1223:20649:17509,J00121:27:H3GGKBBXX:5:1126:30624:15662,J00121:27:H3GGKBBXX:5:2205:4503:7257,J00121:27:H3GGKBBXX:5:1208:1418:36095,J00121:27:H3GGKBBXX:5:2126:12276:22696,J00121:27:H3GGKBBXX:5:2118:24393:30046;sequence=TACGGATGATTATTGAAATTTATCTAATGTATTGTAGATTTATCTG;start=186647;subtype=IES;support_ref=3;support_variant=37;type=IES;
scaffold51_83_with_IES	MILORD	internal_eliminated_sequence	186676	186950	.	.	.	ID=MILORD.83.186676.186950;Name=MILORD.83.186676.186950;bounded_by_ta=TRUE;common_boundary=RIGHT;end=186950;ies_id=IESPGM.PTET51.1.83.177989;ies_left_dist=199;ies_min_dist=0;ies_right_dist=0;junction_seq=gaaatttatctaatgTAaggagtaagactcct;read_names=J00121:27:H3GGKBBXX:5:1210:20892:10475,J00121:27:H3GGKBBXX:5:1210:20862:10739;sequence=TATTGTAGATTTATCTGTAGCAACTGGTAAAAATGAAGAATTCAATATGCTCAAAATGGCTGGAGAAAACTTCTAAAAATGTTTGATTATCAGAGTTGAAAAATAATTTGAATAATTTTAGCCTGCAAAACCCAAGTAATTATTTTATACTATATATCATACTTTTAAATTTTAATTAATTATTGACTATAATTTATGTTACAGTATTTAGAAAACTAAATACTATTTCAAAAACTTTGAAGAATAATAATTAAAAAATACATCTAAATCTATTG;start=186676;subtype=PARTIAL_EXTERNAL;support_ref=1;support_variant=2;type=ALTERNATIVE;
scaffold51_83_with_IES	MILORD	internal_eliminated_sequence	187201	187228	.	.	.	ID=MILORD.83.187201.187228;Name=MILORD.83.187201.187228;bounded_by_ta=TRUE;common_boundary=Both;end=187228;ies_id=IESPGM.PTET51.1.83.178239;ies_left_dist=0;ies_min_dist=0;ies_right_dist=0;junction_seq=aagtcgccaatctcaTAcatctatttcgaaat;read_names=J00121:27:H3GGKBBXX:5:2212:3163:14256,J00121:27:H3GGKBBXX:5:2101:7415:27074,J00121:27:H3GGKBBXX:5:1215:17289:24665,J00121:27:H3GGKBBXX:5:2202:9749:47366,J00121:27:H3GGKBBXX:5:1202:24150:34582,J00121:27:H3GGKBBXX:5:2204:2158:27461,J00121:27:H3GGKBBXX:5:2211:28452:1736,J00121:27:H3GGKBBXX:5:1204:6005:37853,J00121:27:H3GGKBBXX:5:1204:7547:6519,J00121:27:H3GGKBBXX:5:2225:30178:23294,J00121:27:H3GGKBBXX:5:2125:29396:31013,J00121:27:H3GGKBBXX:5:1114:6948:5165,J00121:27:H3GGKBBXX:5:1128:14894:43972,J00121:27:H3GGKBBXX:5:1220:11444:46926,J00121:27:H3GGKBBXX:5:1101:14265:12146,J00121:27:H3GGKBBXX:5:1216:8643:13939,J00121:27:H3GGKBBXX:5:1112:10155:46416,J00121:27:H3GGKBBXX:5:2208:24373:21852,J00121:27:H3GGKBBXX:5:1114:15219:11653,J00121:27:H3GGKBBXX:5:1201:22942:44588,J00121:27:H3GGKBBXX:5:1219:2991:43568,J00121:27:H3GGKBBXX:5:2213:13342:7556,J00121:27:H3GGKBBXX:5:2122:2585:41563,J00121:27:H3GGKBBXX:5:1222:4777:29958,J00121:27:H3GGKBBXX:5:2222:25926:15434,J00121:27:H3GGKBBXX:5:1125:19573:5411,J00121:27:H3GGKBBXX:5:2107:1732:31189,J00121:27:H3GGKBBXX:5:1101:23754:43708,J00121:27:H3GGKBBXX:5:2125:14143:28287,J00121:27:H3GGKBBXX:5:2228:3214:1648,J00121:27:H3GGKBBXX:5:1103:24403:21834,J00121:27:H3GGKBBXX:5:2220:18122:23540,J00121:27:H3GGKBBXX:5:1122:11951:9719,J00121:27:H3GGKBBXX:5:1205:20009:46258,J00121:27:H3GGKBBXX:5:2222:32065:38627,J00121:27:H3GGKBBXX:5:2108:27600:24208,J00121:27:H3GGKBBXX:5:2110:24637:30187,J00121:27:H3GGKBBXX:5:2115:26311:47014,J00121:27:H3GGKBBXX:5:1116:9039:2914,J00121:27:H3GGKBBXX:5:2216:25347:47348,J00121:27:H3GGKBBXX:5:1202:21227:40526,J00121:27:H3GGKBBXX:5:2222:23449:28235,J00121:27:H3GGKBBXX:5:1215:26281:11548,J00121:27:H3GGKBBXX:5:1215:22404:35004,J00121:27:H3GGKBBXX:5:2226:27235:1595,J00121:27:H3GGKBBXX:5:2228:29406:8101,J00121:27:H3GGKBBXX:5:1205:4462:47735,J00121:27:H3GGKBBXX:5:2220:5670:45080,J00121:27:H3GGKBBXX:5:1127:20202:34002;sequence=TATAGATGAATCACGTTCAATACCACTA;start=187201;subtype=IES;support_ref=3;support_variant=49;type=IES;
scaffold51_83_with_IES	MILORD	internal_eliminated_sequence	187751	187834	.	.	.	ID=MILORD.83.187751.187834;Name=MILORD.83.187751.187834;bounded_by_ta=TRUE;common_boundary=None;end=187834;ies_id=IESPGM.PTET51.1.83.178239;ies_left_dist=-550;ies_min_dist=550;ies_right_dist=-606;junction_seq=gatctttctattcttTAactagtattatatgg;read_names=J00121:27:H3GGKBBXX:5:1127:15300:13482,J00121:27:H3GGKBBXX:5:1127:15635:14168;sequence=TATTGTTTTTCTAATATAAATTACAAGAATTGGATAAATTAATTTGTTATATATTATAAATAAAAATTGAATCAATATTTGTAA;start=187751;subtype=MAC;support_ref=116;support_variant=2;type=CRYPTIC;
scaffold51_83_with_IES	MILORD	internal_eliminated_sequence	188444	188537	.	.	.	ID=MILORD.83.188444.188537;Name=MILORD.83.188444.188537;bounded_by_ta=TRUE;common_boundary=Both;end=188537;ies_id=IESPGM.PTET51.1.83.179454;ies_left_dist=0;ies_min_dist=0;ies_right_dist=0;junction_seq=tcgttgtggatggagTAccacaaagaaaaata;read_names=J00121:27:H3GGKBBXX:5:1217:16396:9895,J00121:27:H3GGKBBXX:5:1206:4107:21131,J00121:27:H3GGKBBXX:5:2226:19360:35321,J00121:27:H3GGKBBXX:5:1116:16346:5728,J00121:27:H3GGKBBXX:5:2113:24221:3969,J00121:27:H3GGKBBXX:5:1213:10318:20603,J00121:27:H3GGKBBXX:5:2228:25195:5833,J00121:27:H3GGKBBXX:5:2209:8958:44517,J00121:27:H3GGKBBXX:5:2118:9110:27619,J00121:27:H3GGKBBXX:5:1109:11485:10844,J00121:27:H3GGKBBXX:5:1218:25296:24050,J00121:27:H3GGKBBXX:5:1104:24079:31787;sequence=TATACTTCATCTATTAACATAATTTTATCAAATTATTAACCTAATTATTTCATGTAAAAATTATAGTTAATATCATTTAAAAATCAGTTTAGTA;start=188444;subtype=IES;support_ref=2;support_variant=12;type=IES;
scaffold51_83_with_IES	MILORD	internal_eliminated_sequence	190350	190435	.	.	.	ID=MILORD.83.190350.190435;Name=MILORD.83.190350.190435;bounded_by_ta=TRUE;common_boundary=None;end=190435;ies_id=IESPGM.PTET51.1.83.181738;ies_left_dist=472;ies_min_dist=443;ies_right_dist=443;junction_seq=taattttattctaacTAtttaaacagcagttt;read_names=J00121:27:H3GGKBBXX:5:1117:7080:41229,J00121:27:H3GGKBBXX:5:1104:4553:26547,J00121:27:H3GGKBBXX:5:1209:21673:34582;sequence=TATTGCTGTTACATTAACATTTGTTCTTGAAGCAAAACTTATTTTTAAAAATCTACTGTCTTTATAGATTATTAAGTAATTGGCTA;start=190350;subtype=MAC;support_ref=266;support_variant=3;type=CRYPTIC;
scaffold51_83_with_IES	MILORD	internal_eliminated_sequence	190822	190878	.	.	.	ID=MILORD.83.190822.190878;Name=MILORD.83.190822.190878;bounded_by_ta=TRUE;common_boundary=Both;end=190878;ies_id=IESPGM.PTET51.1.83.181738;ies_left_dist=0;ies_min_dist=0;ies_right_dist=0;junction_seq=gttaagattttacgaTAtcaccatttgttaat;read_names=J00121:27:H3GGKBBXX:5:2120:4736:24085,J00121:27:H3GGKBBXX:5:1220:22150:1437,J00121:27:H3GGKBBXX:5:2204:12662:6449,J00121:27:H3GGKBBXX:5:1217:18710:12603,J00121:27:H3GGKBBXX:5:1206:13656:24982,J00121:27:H3GGKBBXX:5:2224:8491:24753,J00121:27:H3GGKBBXX:5:1117:11201:17737,J00121:27:H3GGKBBXX:5:1217:12997:45924,J00121:27:H3GGKBBXX:5:2218:22932:2088,J00121:27:H3GGKBBXX:5:1104:21227:44007,J00121:27:H3GGKBBXX:5:2201:20669:26441,J00121:27:H3GGKBBXX:5:1118:21673:21289,J00121:27:H3GGKBBXX:5:1108:26463:1384,J00121:27:H3GGKBBXX:5:2202:27833:28481,J00121:27:H3GGKBBXX:5:1112:8298:44148,J00121:27:H3GGKBBXX:5:1227:30604:45309,J00121:27:H3GGKBBXX:5:1126:10338:43919,J00121:27:H3GGKBBXX:5:2113:20364:19548,J00121:27:H3GGKBBXX:5:1124:22658:10757,J00121:27:H3GGKBBXX:5:2113:23500:8453,J00121:27:H3GGKBBXX:5:1114:31091:29694,J00121:27:H3GGKBBXX:5:2103:13768:39875,J00121:27:H3GGKBBXX:5:2210:10155:2211,J00121:27:H3GGKBBXX:5:1207:5751:15328,J00121:27:H3GGKBBXX:5:1206:30604:14818,J00121:27:H3GGKBBXX:5:1217:27123:2844,J00121:27:H3GGKBBXX:5:1126:20902:39436,J00121:27:H3GGKBBXX:5:2203:17766:4778,J00121:27:H3GGKBBXX:5:2205:7222:18089,J00121:27:H3GGKBBXX:5:1224:27458:33633,J00121:27:H3GGKBBXX:5:1115:6705:38082,J00121:27:H3GGKBBXX:5:1224:11414:47717,J00121:27:H3GGKBBXX:5:2215:24413:3776,J00121:27:H3GGKBBXX:5:1218:10886:40262,J00121:27:H3GGKBBXX:5:1104:21876:37009,J00121:27:H3GGKBBXX:5:1122:21379:42091,J00121:27:H3GGKBBXX:5:1218:10368:28112,J00121:27:H3GGKBBXX:5:2201:7588:15698,J00121:27:H3GGKBBXX:5:2227:27001:45115,J00121:27:H3GGKBBXX:5:1104:6177:5798,J00121:27:H3GGKBBXX:5:1219:16792:18247,J00121:27:H3GGKBBXX:5:1119:17482:21272,J00121:27:H3GGKBBXX:5:2103:18020:38627,J00121:27:H3GGKBBXX:5:1113:29203:12181,J00121:27:H3GGKBBXX:5:2113:20253:19671,J00121:27:H3GGKBBXX:5:2109:19431:6994,J00121:27:H3GGKBBXX:5:2120:13007:16190,J00121:27:H3GGKBBXX:5:1228:28726:48561,J00121:27:H3GGKBBXX:5:1107:18213:3371,J00121:27:H3GGKBBXX:5:2121:28980:28709,J00121:27:H3GGKBBXX:5:1113:15808:43515;sequence=TATTATAAATAGAGTTTTATATTAATTAAATTTAATGAGTATTAAATAAATAAGCAA;start=190822;subtype=IES;support_ref=4;support_variant=51;type=IES;
scaffold51_83_with_IES	MILORD	internal_eliminated_sequence	194761	194786	.	.	.	ID=MILORD.83.194761.194786;Name=MILORD.83.194761.194786;bounded_by_ta=TRUE;common_boundary=Both;end=194786;ies_id=IESPGM.PTET51.1.83.185620;ies_left_dist=0;ies_min_dist=0;ies_right_dist=0;junction_seq=caggacaatactccaTAccaaaacaaacccaa;read_names=J00121:27:H3GGKBBXX:5:1203:25794:44711,J00121:27:H3GGKBBXX:5:1106:16082:39453,J00121:27:H3GGKBBXX:5:1227:27417:23364,J00121:27:H3GGKBBXX:5:1219:13129:40069,J00121:27:H3GGKBBXX:5:1211:21542:17298,J00121:27:H3GGKBBXX:5:1203:5660:40033,J00121:27:H3GGKBBXX:5:1212:8410:33791,J00121:27:H3GGKBBXX:5:2214:6745:47788,J00121:27:H3GGKBBXX:5:1104:9029:21852,J00121:27:H3GGKBBXX:5:1208:17107:7715,J00121:27:H3GGKBBXX:5:2209:16528:16700,J00121:27:H3GGKBBXX:5:2212:15625:23962,J00121:27:H3GGKBBXX:5:1107:20973:30872,J00121:27:H3GGKBBXX:5:1217:28178:5059,J00121:27:H3GGKBBXX:5:1108:12581:12638,J00121:27:H3GGKBBXX:5:1214:29965:13851,J00121:27:H3GGKBBXX:5:1126:23429:16348,J00121:27:H3GGKBBXX:5:2119:24880:25580,J00121:27:H3GGKBBXX:5:2221:19654:16629,J00121:27:H3GGKBBXX:5:1122:3376:34846,J00121:27:H3GGKBBXX:5:2111:25621:34846,J00121:27:H3GGKBBXX:5:2116:8024:10932,J00121:27:H3GGKBBXX:5:2101:21876:39225,J00121:27:H3GGKBBXX:5:1221:18345:21711,J00121:27:H3GGKBBXX:5:2126:11119:34582,J00121:27:H3GGKBBXX:5:2220:28067:14291,J00121:27:H3GGKBBXX:5:2119:27539:28252,J00121:27:H3GGKBBXX:5:1122:21988:9420,J00121:27:H3GGKBBXX:5:2114:9374:7433,J00121:27:H3GGKBBXX:5:1114:10429:19777,J00121:27:H3GGKBBXX:5:2228:14468:3987,J00121:27:H3GGKBBXX:5:1122:18741:22749,J00121:27:H3GGKBBXX:5:2221:29346:21254,J00121:27:H3GGKBBXX:5:1202:17462:12937,J00121:27:H3GGKBBXX:5:1201:19624:15803,J00121:27:H3GGKBBXX:5:2210:31324:2633,J00121:27:H3GGKBBXX:5:1101:2422:5728,J00121:27:H3GGKBBXX:5:1222:6563:12374,J00121:27:H3GGKBBXX:5:2120:23165:32736,J00121:27:H3GGKBBXX:5:1127:3386:43374,J00121:27:H3GGKBBXX:5:2212:3924:27989,J00121:27:H3GGKBBXX:5:1111:7496:18951,J00121:27:H3GGKBBXX:5:1201:29041:8242,J00121:27:H3GGKBBXX:5:2213:25093:20709,J00121:27:H3GGKBBXX:5:2216:17523:47753,J00121:27:H3GGKBBXX:5:1126:29082:20480,J00121:27:H3GGKBBXX:5:2201:22688:19320,J00121:27:H3GGKBBXX:5:1201:8866:24208,J00121:27:H3GGKBBXX:5:1111:7304:18652,J00121:27:H3GGKBBXX:5:2108:7699:14555;sequence=TATAGTATAATCATCTTTTATTATGA;start=194761;subtype=IES;support_ref=6;support_variant=50;type=IES;
scaffold51_83_with_IES	MILORD	internal_eliminated_sequence	194944	194969	.	.	.	ID=MILORD.83.194944.194969;Name=MILORD.83.194944.194969;bounded_by_ta=TRUE;common_boundary=Both;end=194969;ies_id=IESPGM.PTET51.1.83.185777;ies_left_dist=0;ies_min_dist=0;ies_right_dist=0;junction_seq=aataaattattttgaTAtcaattttaaggcta;read_names=J00121:27:H3GGKBBXX:5:1108:16183:9104,J00121:27:H3GGKBBXX:5:1120:6603:40227,J00121:27:H3GGKBBXX:5:1220:20679:17315,J00121:27:H3GGKBBXX:5:1101:19106:43919,J00121:27:H3GGKBBXX:5:2216:23155:33844,J00121:27:H3GGKBBXX:5:2111:19319:5112,J00121:27:H3GGKBBXX:5:1218:10866:41739,J00121:27:H3GGKBBXX:5:2224:6908:7732,J00121:27:H3GGKBBXX:5:2128:22830:4338,J00121:27:H3GGKBBXX:5:1118:20060:24015,J00121:27:H3GGKBBXX:5:1122:10571:10493,J00121:27:H3GGKBBXX:5:1217:13250:23575,J00121:27:H3GGKBBXX:5:2213:3559:43251,J00121:27:H3GGKBBXX:5:2111:28584:28516,J00121:27:H3GGKBBXX:5:1112:13321:11565,J00121:27:H3GGKBBXX:5:1116:14001:47594,J00121:27:H3GGKBBXX:5:1103:20263:46029,J00121:27:H3GGKBBXX:5:2220:24759:32578,J00121:27:H3GGKBBXX:5:2108:14387:7152,J00121:27:H3GGKBBXX:5:1203:18233:19619,J00121:27:H3GGKBBXX:5:2115:22546:2897,J00121:27:H3GGKBBXX:5:1210:3295:41282,J00121:27:H3GGKBBXX:5:1107:25723:34459,J00121:27:H3GGKBBXX:5:2214:6766:21905,J00121:27:H3GGKBBXX:5:1211:9151:8207,J00121:27:H3GGKBBXX:5:2122:15524:33598,J00121:27:H3GGKBBXX:5:2115:12388:7099,J00121:27:H3GGKBBXX:5:1105:11211:3723,J00121:27:H3GGKBBXX:5:1201:20801:3846,J00121:27:H3GGKBBXX:5:1210:13230:16436,J00121:27:H3GGKBBXX:5:2120:31264:2949,J00121:27:H3GGKBBXX:5:2108:15574:28059,J00121:27:H3GGKBBXX:5:2207:13667:43286,J00121:27:H3GGKBBXX:5:1212:7781:13324,J00121:27:H3GGKBBXX:5:2128:22820:4321,J00121:27:H3GGKBBXX:5:2203:27823:22661,J00121:27:H3GGKBBXX:5:2102:6482:6361,J00121:27:H3GGKBBXX:5:2111:28706:28586,J00121:27:H3GGKBBXX:5:1218:9648:8330,J00121:27:H3GGKBBXX:5:2215:20994:47049,J00121:27:H3GGKBBXX:5:1214:5994:14871,J00121:27:H3GGKBBXX:5:2109:22495:44728,J00121:27:H3GGKBBXX:5:1203:11860:32420,J00121:27:H3GGKBBXX:5:2213:28067:34547,J00121:27:H3GGKBBXX:5:1202:28493:34020,J00121:27:H3GGKBBXX:5:2108:18802:33967,J00121:27:H3GGKBBXX:5:1107:23470:25914,J00121:27:H3GGKBBXX:5:1128:23774:26863,J00121:27:H3GGKBBXX:5:2226:7608:13763,J00121:27:H3GGKBBXX:5:1114:8227:42267,J00121:27:H3GGKBBXX:5:2225:7385:42882,J00121:27:H3GGKBBXX:5:1221:8927:21571,J00121:27:H3GGKBBXX:5:2221:16741:34547;sequence=TATAGAAATATCACTCTATTAAATTG;start=194944;subtype=IES;support_ref=9;support_variant=53;type=IES;
scaffold51_83_with_IES	MILORD	internal_eliminated_sequence	195625	195693	.	.	.	ID=MILORD.83.195625.195693;Name=MILORD.83.195625.195693;bounded_by_ta=TRUE;common_boundary=Both;end=195693;ies_id=IESPGM.PTET51.1.83.186432;ies_left_dist=0;ies_min_dist=0;ies_right_dist=0;junction_seq=tttatgcgatttcgaTAataattattcagaag;read_names=J00121:27:H3GGKBBXX:5:1202:8349:12831,J00121:27:H3GGKBBXX:5:2221:21125:11794,J00121:27:H3GGKBBXX:5:2210:9120:20357,J00121:27:H3GGKBBXX:5:1121:6218:42372,J00121:27:H3GGKBBXX:5:2224:8532:32455,J00121:27:H3GGKBBXX:5:1227:17411:42319,J00121:27:H3GGKBBXX:5:2214:29132:2422,J00121:27:H3GGKBBXX:5:1205:20009:35286,J00121:27:H3GGKBBXX:5:1115:3955:41616,J00121:27:H3GGKBBXX:5:2223:20395:38099,J00121:27:H3GGKBBXX:5:1123:17158:8084,J00121:27:H3GGKBBXX:5:1202:26169:46451,J00121:27:H3GGKBBXX:5:1105:13474:8066,J00121:27:H3GGKBBXX:5:1102:11982:39312,J00121:27:H3GGKBBXX:5:1111:30320:16331,J00121:27:H3GGKBBXX:5:1125:22942:37202,J00121:27:H3GGKBBXX:5:1101:11738:31892,J00121:27:H3GGKBBXX:5:2201:2321:17192,J00121:27:H3GGKBBXX:5:1113:23967:34301,J00121:27:H3GGKBBXX:5:2221:14996:22907,J00121:27:H3GGKBBXX:5:1212:27620:4690,J00121:27:H3GGKBBXX:5:1228:21369:25439,J00121:27:H3GGKBBXX:5:1220:7984:33967,J00121:27:H3GGKBBXX:5:2226:3112:35620,J00121:27:H3GGKBBXX:5:2119:32075:45678,J00121:27:H3GGKBBXX:5:1111:3884:28200,J00121:27:H3GGKBBXX:5:2104:15270:17825,J00121:27:H3GGKBBXX:5:2224:21065:44675,J00121:27:H3GGKBBXX:5:2223:8552:26371,J00121:27:H3GGKBBXX:5:2109:18142:30679,J00121:27:H3GGKBBXX:5:1213:19218:39576,J00121:27:H3GGKBBXX:5:2208:4432:23804,J00121:27:H3GGKBBXX:5:2220:12469:14801,J00121:27:H3GGKBBXX:5:1222:7841:23065,J00121:27:H3GGKBBXX:5:2101:19958:48034,J00121:27:H3GGKBBXX:5:2226:12530:42513,J00121:27:H3GGKBBXX:5:2123:3813:12251,J00121:27:H3GGKBBXX:5:1204:24941:12568,J00121:27:H3GGKBBXX:5:2201:9445:23346,J00121:27:H3GGKBBXX:5:1206:4066:25351,J00121:27:H3GGKBBXX:5:2215:26616:26230,J00121:27:H3GGKBBXX:5:2222:24799:26142,J00121:27:H3GGKBBXX:5:2222:2341:2703,J00121:27:H3GGKBBXX:5:1127:15412:27602,J00121:27:H3GGKBBXX:5:1110:22901:23944,J00121:27:H3GGKBBXX:5:1210:25053:11882,J00121:27:H3GGKBBXX:5:2126:30178:33211,J00121:27:H3GGKBBXX:5:1220:22445:47770,J00121:27:H3GGKBBXX:5:2125:21907:24507,J00121:27:H3GGKBBXX:5:2124:3123:10422,J00121:27:H3GGKBBXX:5:2223:13210:3881,J00121:27:H3GGKBBXX:5:2219:16995:45924,J00121:27:H3GGKBBXX:5:2223:11830:31558,J00121:27:H3GGKBBXX:5:2227:25520:13535,J00121:27:H3GGKBBXX:5:2209:1986:16331,J00121:27:H3GGKBBXX:5:2220:12185:2457,J00121:27:H3GGKBBXX:5:1113:13037:16207,J00121:27:H3GGKBBXX:5:1226:26007:30626,J00121:27:H3GGKBBXX:5:2102:12702:21782,J00121:27:H3GGKBBXX:5:2217:29224:23399,J00121:27:H3GGKBBXX:5:2202:29325:28956,J00121:27:H3GGKBBXX:5:1118:20831:5552,J00121:27:H3GGKBBXX:5:2111:22384:6519,J00121:27:H3GGKBBXX:5:1117:18294:31400,J00121:27:H3GGKBBXX:5:1125:14803:22784,J00121:27:H3GGKBBXX:5:2115:16518:31839,J00121:27:H3GGKBBXX:5:1220:3599:19302,J00121:27:H3GGKBBXX:5:1202:12388:10370,J00121:27:H3GGKBBXX:5:1121:28189:9614,J00121:27:H3GGKBBXX:5:1127:8278:33703,J00121:27:H3GGKBBXX:5:1102:5223:14625,J00121:27:H3GGKBBXX:5:1124:19055:47067,J00121:27:H3GGKBBXX:5:2119:19370:33193;sequence=TATTCTTGATTGTTATAATTTTTATAATCATATGATATTTAATTCATAAACAAATTCTAACGATGGCTA;start=195625;subtype=IES;support_ref=2;support_variant=73;type=IES;
scaffold51_83_with_IES	MILORD	internal_eliminated_sequence	196152	196198	.	.	.	ID=MILORD.83.196152.196198;Name=MILORD.83.196152.196198;bounded_by_ta=TRUE;common_boundary=Both;end=196198;ies_id=IESPGM.PTET51.1.83.186890;ies_left_dist=0;ies_min_dist=0;ies_right_dist=0;junction_seq=ataattgaggatttgTAattgacatctttatt;read_names=J00121:27:H3GGKBBXX:5:1118:2635:43831,J00121:27:H3GGKBBXX:5:1115:19827:10809,J00121:27:H3GGKBBXX:5:2210:19563:8594,J00121:27:H3GGKBBXX:5:2110:25753:27549,J00121:27:H3GGKBBXX:5:2203:8755:44904,J00121:27:H3GGKBBXX:5:2224:26788:45414,J00121:27:H3GGKBBXX:5:1123:12652:21377,J00121:27:H3GGKBBXX:5:1128:27580:14959,J00121:27:H3GGKBBXX:5:2228:17716:10071,J00121:27:H3GGKBBXX:5:2201:17259:27109,J00121:27:H3GGKBBXX:5:1204:29234:24331,J00121:27:H3GGKBBXX:5:2106:19441:9121,J00121:27:H3GGKBBXX:5:1104:4838:29888,J00121:27:H3GGKBBXX:5:1109:5923:32050,J00121:27:H3GGKBBXX:5:1217:27255:6378,J00121:27:H3GGKBBXX:5:2223:27428:14519,J00121:27:H3GGKBBXX:5:2227:28148:18124,J00121:27:H3GGKBBXX:5:1101:28087:19179,J00121:27:H3GGKBBXX:5:1111:19055:7504,J00121:27:H3GGKBBXX:5:1121:28554:23892,J00121:27:H3GGKBBXX:5:1111:17533:41405,J00121:27:H3GGKBBXX:5:1209:19877:22291,J00121:27:H3GGKBBXX:5:1118:5061:31013,J00121:27:H3GGKBBXX:5:1108:27935:11390,J00121:27:H3GGKBBXX:5:1223:21673:9332,J00121:27:H3GGKBBXX:5:1206:19827:20726,J00121:27:H3GGKBBXX:5:2120:23429:26758,J00121:27:H3GGKBBXX:5:2210:21755:16014,J00121:27:H3GGKBBXX:5:2123:27651:35444,J00121:27:H3GGKBBXX:5:1209:7080:3846,J00121:27:H3GGKBBXX:5:1204:13677:47524,J00121:27:H3GGKBBXX:5:1206:26697:34178,J00121:27:H3GGKBBXX:5:2227:20506:10088,J00121:27:H3GGKBBXX:5:1128:12794:15504,J00121:27:H3GGKBBXX:5:1225:4696:24859,J00121:27:H3GGKBBXX:5:1225:24525:30591,J00121:27:H3GGKBBXX:5:1119:8887:18300,J00121:27:H3GGKBBXX:5:1108:7436:15504,J00121:27:H3GGKBBXX:5:2221:18051:23944,J00121:27:H3GGKBBXX:5:2209:29295:27109,J00121:27:H3GGKBBXX:5:2209:10196:46205,J00121:27:H3GGKBBXX:5:1125:19603:5218,J00121:27:H3GGKBBXX:5:1122:16691:48245,J00121:27:H3GGKBBXX:5:2221:23855:40403,J00121:27:H3GGKBBXX:5:1216:13636:31206,J00121:27:H3GGKBBXX:5:1127:30147:38082,J00121:27:H3GGKBBXX:5:1206:22465:9016,J00121:27:H3GGKBBXX:5:2225:4188:41423,J00121:27:H3GGKBBXX:5:1104:25296:27215,J00121:27:H3GGKBBXX:5:1128:26342:7926,J00121:27:H3GGKBBXX:5:2113:19238:33246,J00121:27:H3GGKBBXX:5:1123:17655:42073,J00121:27:H3GGKBBXX:5:2213:6847:27320,J00121:27:H3GGKBBXX:5:2218:9161:2316,J00121:27:H3GGKBBXX:5:2214:10013:21272,J00121:27:H3GGKBBXX:5:1221:18568:9719,J00121:27:H3GGKBBXX:5:2224:27204:33440,J00121:27:H3GGKBBXX:5:2207:12733:30696,J00121:27:H3GGKBBXX:5:1203:9607:31611,J00121:27:H3GGKBBXX:5:1126:10135:28270,J00121:27:H3GGKBBXX:5:1204:15777:4497,J00121:27:H3GGKBBXX:5:1226:28402:34354,J00121:27:H3GGKBBXX:5:1125:17959:41651,J00121:27:H3GGKBBXX:5:1202:9962:27268,J00121:27:H3GGKBBXX:5:1225:20760:34618,J00121:27:H3GGKBBXX:5:1211:16610:17122,J00121:27:H3GGKBBXX:5:2219:9343:46346,J00121:27:H3GGKBBXX:5:1205:14773:3494,J00121:27:H3GGKBBXX:5:1226:29264:12110,J00121:27:H3GGKBBXX:5:2201:10054:4673,J00121:27:H3GGKBBXX:5:1114:12560:3283,J00121:27:H3GGKBBXX:5:1124:6999:17667,J00121:27:H3GGKBBXX:5:1124:6999:17597,J00121:27:H3GGKBBXX:5:2225:22435:27039,J00121:27:H3GGKBBXX:5:1123:26829:39225;sequence=TATTATCAATTCAATCTAGCAAATTTATTAAATATAGAAATCGACAA;start=196152;subtype=IES;support_ref=6;support_variant=75;type=IES;
scaffold51_83_with_IES	MILORD	internal_eliminated_sequence	196361	196405	.	.	.	ID=MILORD.83.196361.196405;Name=MILORD.83.196361.196405;bounded_by_ta=TRUE;common_boundary=None;end=196405;ies_id=IESPGM.PTET51.1.83.186890;ies_left_dist=-209;ies_min_dist=207;ies_right_dist=-207;junction_seq=tgaattattctgtatTAtattcttgaataaat;read_names=J00121:27:H3GGKBBXX:5:1118:5852:46592;sequence=TATTGGTCATCTTGTGAAAATTGTGAATTTTTAATAAGAGAAGCA;start=196361;subtype=MAC;support_ref=133;support_variant=1;type=CRYPTIC;
scaffold51_83_with_IES	MILORD	internal_eliminated_sequence	196858	196912	.	.	.	ID=MILORD.83.196858.196912;Name=MILORD.83.196858.196912;bounded_by_ta=TRUE;common_boundary=Both;end=196912;ies_id=IESPGM.PTET51.1.83.187549;ies_left_dist=0;ies_min_dist=0;ies_right_dist=0;junction_seq=aaatgttcgactgcaTAttttgcctattaata;read_names=J00121:27:H3GGKBBXX:5:2113:5761:13763,J00121:27:H3GGKBBXX:5:1213:16082:39488,J00121:27:H3GGKBBXX:5:2212:14509:18476,J00121:27:H3GGKBBXX:5:2123:7375:6501,J00121:27:H3GGKBBXX:5:2105:17076:2633,J00121:27:H3GGKBBXX:5:2219:31497:29343,J00121:27:H3GGKBBXX:5:1216:9648:10018,J00121:27:H3GGKBBXX:5:1202:14215:46803,J00121:27:H3GGKBBXX:5:1118:13352:23540,J00121:27:H3GGKBBXX:5:1216:7649:33457,J00121:27:H3GGKBBXX:5:2103:7933:21993,J00121:27:H3GGKBBXX:5:1224:16538:6484,J00121:27:H3GGKBBXX:5:2228:17980:17069,J00121:27:H3GGKBBXX:5:1220:28310:10387,J00121:27:H3GGKBBXX:5:2219:12439:47102,J00121:27:H3GGKBBXX:5:1208:18883:26265,J00121:27:H3GGKBBXX:5:2212:24880:17526,J00121:27:H3GGKBBXX:5:2220:21623:43286,J00121:27:H3GGKBBXX:5:1113:13220:2809,J00121:27:H3GGKBBXX:5:1104:30107:18353,J00121:27:H3GGKBBXX:5:2224:9090:23997,J00121:27:H3GGKBBXX:5:2215:24992:5270,J00121:27:H3GGKBBXX:5:1204:14844:37484,J00121:27:H3GGKBBXX:5:2214:28047:35567,J00121:27:H3GGKBBXX:5:1210:1407:17685,J00121:27:H3GGKBBXX:5:2221:15209:6888,J00121:27:H3GGKBBXX:5:2113:19004:36323,J00121:27:H3GGKBBXX:5:2212:6877:44957,J00121:27:H3GGKBBXX:5:2102:21440:10827,J00121:27:H3GGKBBXX:5:1106:26920:33475;sequence=TATACTCCGATTATAAAATATTAAAGAATGCTAATAATGATATTAAAATCGATTG;start=196858;subtype=IES;support_ref=2;support_variant=30;type=IES;
scaffold51_83_with_IES	MILORD	internal_eliminated_sequence	198086	201281	.	.	.	ID=MILORD.83.198086.201281;Name=MILORD.83.198086.201281;bounded_by_ta=TRUE;common_boundary=None;end=201281;ies_id=IESPGM.PTET51.1.83.190943;ies_left_dist=2289;ies_min_dist=863;ies_right_dist=-863;junction_seq=ttaaaataataataaTAtataaatattatatt;read_names=J00121:27:H3GGKBBXX:5:2212:30665:35321;sequence=TATTGAATATTATTCTTTAAGTTCAAAGTTCATTATAGATATTTACTGCCATCATTCCTATTCCTTCAGAATTGCTTCCACTAATTTCATATAATACGCTTTTCACTTCCTTCATATCCTCATGGTTGATTTCATCAAAGTATTCACACTCCTTTATTTGTTTATATAAATTTATTCCCAAAACATTTAATAGTTCTGTTTCTTTCATTTCATTCATGAATTCAATAATCTTATTCATAATCTTATTATTTAATTTATTTATTTGTGGACCTACCATCATCATAAATCTATTATTTAATCATTAAAATACTGTATCTTTTATAAATCATCACAATTCTCAAACAATATTTCATACCCCTCGTTCACATTCTGTTTTGCCTTATTTAATGCTTATTCAAAATAATATCTATTTCTTTTATCTCTTGTTTTTTTCTAGCTTTTCTTTTGAGCCTTTTTGTTTGTCAAACTTTCCTTAAATTCTTCTCTTTCAATTAACCCTTATTTTTTATTATTGCATTCTGAAATTTAGTTCTCTATTAATTCTCCCTTTTTATTTTGTATTTCTTCGATCTTTTTTGTTTCTTGTCTATTTAATTACAATTTCCCTTCATTACCCTTTTATTAAAATATCGCTTAATCTTCTCTAATATCCTTTTATTCTAAGTCATCTCTTGTTGCGTCAAGCTTTTAGATATCCTCTGTTGTCACATCAAGTTCTAGATTTTCTTCTTGTATAACTTACCCAGATTTAACTTTTATCTCATTCTATTTTCTTTCATAAATATTTTACTCTATAACTTCTTAATCCTGTTAAAATTCTTAGTTCATATTCTTATCTTCTATCAATTCCTATTCATAATTAATATTATTGTTTTTGGAAATATATTCTTTTGGAAATTCTTAAATGGATGCATCAAAATTCGATATTTATTTTATTTCAAAAATTTTAAGATTCTCATTATCAACATTTTAATTGTTTTCTAAATCTTCAAATTCTATTTCATCCTCTTCCTATTTTTATACTTTTCCACTTCTAACTTTTTAACTCTACTGTTGAATCCTCTCATAATGCAATTCATAATTTTTTTATTCTTCTTAAGATGTTTATTTATGATATTACTCTTATATTTCTGTTATCTATTATTTAACTTTCTCTTCAGGAAAATCATTTGAGAAACCTTTTTCATCATTATTATATTTAATTTACGATTGTTTTTCAAACTCTGTTTATTATGTATTCAAATTTTGTTATTAATCTTTATCAATGATTTGAACTATTTCTTTGACATTATCAGAATTTCCTTTTTCTTCATATTAATCTTATGAATGCAATGATTTTTTCATTGTCTAAACATTATCAATGTATTGAATATTTGGCATCCTACTCAATTATTAAGAATCTTCTTTATTTTACTATCTTTGCATCAAGCTATCTTGTAATTCTTCTTTTTATTCAATAATCTAGCTTTATTGTCCATGAGATTATTGTTGGATAACTTAAAATGGATTAGTTTCTAAAGAATCATCAAAAATATCTTCATCCTTGTTCTTTTACTCTTATTGACCATCACCTTTTTTTTATTTCAATAATTATAAAGCCTAGTTTCTTCTCATTTCTTCCATGTCTTCTTCTAATAATTAAAATTTTGGTGAATTAGACCTTATTTTATTTATTTTCTCCCTGATTTTAGGTTTTACTGCTTAATTCTGGAGTTTCTTAGGTAGACTGGGAGATCTTGAATTCTTTCTCACAAATGAACTTGCCCTCACTAAACTTTAAAACCCTCTTTTCTAATACTCTGTATATGGAGTCTAACAAAATCCAATTTTATTATATAGTCTGAAAATAAAAATTCACTTATATATTTTATTATTTTCTAAATTATTTTCTGATAACGGCCATAAAATTAGTCAAATTAATATTCAATTAATTTGATTTCTTATTCCTTCCAAGCTGATATTGCTTTCTTAGCTGCCGTCTACACATCCACTCTTCTGTCATTAACTAATTTTTCCATCTCTTTTATTACTTCATTTGACATCATTCTTGTTTTTGATCCCATATGCTCAATAATCTTACAGGCTTAACAAACAACTAAATAGTATTTTGAATTCTTATTAATTGGCACCTAACAATACTTTAGAGTTCTTTAAATAATGATTTCTTGATTCAAATTCAAATTTAAACATAGTAAAAATTCTATGCACTTCAAAAACTCTAAACTGTCTATCATCAATTTCTATTCTATTTTATAATTTTACTTTAAAAATTTCGAAAATTAATTATCCTATAGCTAATTTAATAATTTACGATTATATTAAATTGCGATGTATAAAATAGTAAACTCCTCTATCTTATTCTTTTACTTTAAAAAATAACACAAAAAAGGTAAAATTGTCCCCACTTGAACTTGTCTTGCTTTATCAAATATAGATTCATTTAATTCTTAATAAATATTAGACACATTCATTTGAGATAATAATTATATTAGAACATAGCTTATCGCTTAAATTGTTGTATCAGCATTACTCTATATATAATCAATTCTTACATTCATATGCTTTTTGATTATTTGAAAAATCTTATCAATTAAATAAGGGTTTAAAGATTCTTCATTTTACTTTATTATTTCACCTAAAGTTATCAATTCCATATCAATTGCTAGTGTATTTTAACTATTTGTTTTAGGATTAATATTTTTTTTTGAACTGCTGTATAAACATTCAATCATTGTTTAAACCGACTGTAAGTCTTTGTTTTTCTCAATCAAATTAAAACATAGTGAGACACCTGAATCTCTAGTTAAATTATCATTGAATTTTTCAATTGCATTCACGAATTGGGCTCCTAATTCCTTATTTTATGGTAAAGGTTAAAAGCTTTAATGAACTTATTGATTGGTTCTTTCTTTTTTCACTTGTTTTTGTTATAACTGATTGGAAGACGTAAAATGTTCTTTTAACTCTTATAATTATTGTTATCTTCTATCATGTAAAGCCGTCTTTGGTCTGGGTTAATTTCTTCTTGAATTCCATTCCTTATCTATGTTATCGTTCAATTCTGGATTATTTAGACCAACCAATAGCATTTCTTTTGCTACATCCAAGCTCTCGTCATTTTCTTAATTCATATTCAATTATTAAATACTTTTATTATCAATATAAAAAAAATAACAATTATTATTCCTTTTTGAAT;start=198086;subtype=EXTERNAL;support_ref=120;support_variant=1;type=ALTERNATIVE;
scaffold51_83_with_IES	MILORD	internal_eliminated_sequence	199920	199987	.	.	.	ID=MILORD.83.199920.199987;Name=MILORD.83.199920.199987;bounded_by_ta=TRUE;common_boundary=Both;end=199987;ies_id=IESPGM.PTET51.1.83.190556;ies_left_dist=0;ies_min_dist=0;ies_right_dist=0;junction_seq=aatccaattttattaTAaaattagtcaaatta;read_names=J00121:27:H3GGKBBXX:5:1104:6715:26670,J00121:27:H3GGKBBXX:5:1126:23287:16559,J00121:27:H3GGKBBXX:5:2224:12114:30116,J00121:27:H3GGKBBXX:5:2215:11779:27496,J00121:27:H3GGKBBXX:5:1210:4604:40561,J00121:27:H3GGKBBXX:5:2213:25570:43198,J00121:27:H3GGKBBXX:5:2214:8897:13113,J00121:27:H3GGKBBXX:5:1122:22394:46170,J00121:27:H3GGKBBXX:5:2227:6888:4321,J00121:27:H3GGKBBXX:5:2225:22049:29958,J00121:27:H3GGKBBXX:5:2212:24464:16559,J00121:27:H3GGKBBXX:5:2107:25469:41581,J00121:27:H3GGKBBXX:5:2106:8085:42548,J00121:27:H3GGKBBXX:5:1205:20527:25386,J00121:27:H3GGKBBXX:5:1204:3539:41423,J00121:27:H3GGKBBXX:5:1227:26068:8893,J00121:27:H3GGKBBXX:5:2120:21065:25826,J00121:27:H3GGKBBXX:5:2210:26068:6114,J00121:27:H3GGKBBXX:5:1114:6938:31417,J00121:27:H3GGKBBXX:5:2112:14164:26810,J00121:27:H3GGKBBXX:5:1124:25956:21711,J00121:27:H3GGKBBXX:5:2107:17929:46240,J00121:27:H3GGKBBXX:5:1115:17482:13324,J00121:27:H3GGKBBXX:5:2121:31517:20515,J00121:27:H3GGKBBXX:5:1213:25510:22590,J00121:27:H3GGKBBXX:5:2220:20618:16295;sequence=TATAGTCTGAAAATAAAAATTCACTTATATATTTTATTATTTTCTAAATTATTTTCTGATAACGGCCA;start=199920;subtype=IES;support_ref=0;support_variant=26;type=IES;
scaffold51_83_with_IES	MILORD	internal_eliminated_sequence	199920	199978	.	.	.	ID=MILORD.83.199920.199978;Name=MILORD.83.199920.199978;bounded_by_ta=TRUE;common_boundary=LEFT;end=199978;ies_id=IESPGM.PTET51.1.83.190556;ies_left_dist=0;ies_min_dist=0;ies_right_dist=9;junction_seq=aatccaattttattaTAacggccataaaatta;read_names=J00121:27:H3GGKBBXX:5:2125:9313:46504;sequence=TATAGTCTGAAAATAAAAATTCACTTATATATTTTATTATTTTCTAAATTATTTTCTGA;start=199920;subtype=PARTIAL_INTERNAL;support_ref=0;support_variant=1;type=ALTERNATIVE;
scaffold51_83_with_IES	MILORD	internal_eliminated_sequence	199922	199987	.	.	.	ID=MILORD.83.199922.199987;Name=MILORD.83.199922.199987;bounded_by_ta=TRUE;common_boundary=RIGHT;end=199987;ies_id=IESPGM.PTET51.1.83.190556;ies_left_dist=-2;ies_min_dist=0;ies_right_dist=0;junction_seq=tccaattttattataTAaaattagtcaaatta;read_names=J00121:27:H3GGKBBXX:5:1102:7821:20603;sequence=TAGTCTGAAAATAAAAATTCACTTATATATTTTATTATTTTCTAAATTATTTTCTGATAACGGCCA;start=199922;subtype=PARTIAL_INTERNAL;support_ref=0;support_variant=1;type=ALTERNATIVE;
scaffold51_83_with_IES	MILORD	internal_eliminated_sequence	200375	200418	.	.	.	ID=MILORD.83.200375.200418;Name=MILORD.83.200375.200418;bounded_by_ta=TRUE;common_boundary=Both;end=200418;ies_id=IESPGM.PTET51.1.83.190943;ies_left_dist=0;ies_min_dist=0;ies_right_dist=0;junction_seq=gaaaattaattatccTAaaatagtaaactcct;read_names=J00121:27:H3GGKBBXX:5:1226:27986:6484,J00121:27:H3GGKBBXX:5:2220:9709:32666,J00121:27:H3GGKBBXX:5:2103:28909:31576,J00121:27:H3GGKBBXX:5:2103:11312:9702,J00121:27:H3GGKBBXX:5:2115:27559:36446,J00121:27:H3GGKBBXX:5:1210:21562:29571,J00121:27:H3GGKBBXX:5:1206:18690:13482,J00121:27:H3GGKBBXX:5:1114:2757:34266,J00121:27:H3GGKBBXX:5:2221:13758:28745,J00121:27:H3GGKBBXX:5:2225:25063:16506,J00121:27:H3GGKBBXX:5:1208:14103:7187,J00121:27:H3GGKBBXX:5:2106:15838:16770,J00121:27:H3GGKBBXX:5:1204:7192:28059,J00121:27:H3GGKBBXX:5:1121:15656:12128,J00121:27:H3GGKBBXX:5:2215:23196:18370,J00121:27:H3GGKBBXX:5:1118:14519:11530,J00121:27:H3GGKBBXX:5:1104:10876:8875,J00121:27:H3GGKBBXX:5:1219:22384:42776,J00121:27:H3GGKBBXX:5:1126:4706:27725,J00121:27:H3GGKBBXX:5:2119:14245:13623,J00121:27:H3GGKBBXX:5:1215:13220:34600,J00121:27:H3GGKBBXX:5:2225:31152:33738,J00121:27:H3GGKBBXX:5:2225:30624:33879,J00121:27:H3GGKBBXX:5:1204:7973:47032,J00121:27:H3GGKBBXX:5:1106:28260:17016,J00121:27:H3GGKBBXX:5:2206:21024:48860,J00121:27:H3GGKBBXX:5:1202:17645:1930,J00121:27:H3GGKBBXX:5:2221:22901:31294,J00121:27:H3GGKBBXX:5:1227:12804:4127,J00121:27:H3GGKBBXX:5:1125:12499:31910,J00121:27:H3GGKBBXX:5:2201:25662:11882,J00121:27:H3GGKBBXX:5:1120:4117:3705,J00121:27:H3GGKBBXX:5:1206:23541:40737,J00121:27:H3GGKBBXX:5:1109:25885:20217,J00121:27:H3GGKBBXX:5:2223:24799:29518,J00121:27:H3GGKBBXX:5:2206:2392:19918,J00121:27:H3GGKBBXX:5:1201:29173:43849,J00121:27:H3GGKBBXX:5:2228:6837:37677,J00121:27:H3GGKBBXX:5:2212:3224:46012,J00121:27:H3GGKBBXX:5:1118:27164:13253,J00121:27:H3GGKBBXX:5:1202:13027:1384,J00121:27:H3GGKBBXX:5:2222:3417:36675,J00121:27:H3GGKBBXX:5:2208:15341:26881,J00121:27:H3GGKBBXX:5:1128:5396:9121,J00121:27:H3GGKBBXX:5:1128:6400:2105,J00121:27:H3GGKBBXX:5:1110:13616:26986,J00121:27:H3GGKBBXX:5:2212:3224:45836,J00121:27:H3GGKBBXX:5:1226:29396:12515,J00121:27:H3GGKBBXX:5:2218:15097:38205,J00121:27:H3GGKBBXX:5:1101:10003:6062,J00121:27:H3GGKBBXX:5:2220:11708:27338,J00121:27:H3GGKBBXX:5:2219:19309:27109,J00121:27:H3GGKBBXX:5:2203:8004:12937,J00121:27:H3GGKBBXX:5:1128:12834:1086,J00121:27:H3GGKBBXX:5:1210:28960:33000,J00121:27:H3GGKBBXX:5:1218:14123:18124,J00121:27:H3GGKBBXX:5:1209:21673:14361,J00121:27:H3GGKBBXX:5:2207:17868:12234,J00121:27:H3GGKBBXX:5:1102:15118:33563,J00121:27:H3GGKBBXX:5:1219:24413:34793,J00121:27:H3GGKBBXX:5:1220:17005:32894,J00121:27:H3GGKBBXX:5:2225:11546:7082,J00121:27:H3GGKBBXX:5:1127:29741:47928,J00121:27:H3GGKBBXX:5:2115:4909:46469,J00121:27:H3GGKBBXX:5:2210:29305:42354,J00121:27:H3GGKBBXX:5:1212:15696:36288,J00121:27:H3GGKBBXX:5:2221:2585:19408,J00121:27:H3GGKBBXX:5:2208:13565:9983,J00121:27:H3GGKBBXX:5:1117:30645:32789,J00121:27:H3GGKBBXX:5:1203:2564:47753,J00121:27:H3GGKBBXX:5:1109:16538:30538,J00121:27:H3GGKBBXX:5:1220:16792:12234,J00121:27:H3GGKBBXX:5:2121:21521:20674,J00121:27:H3GGKBBXX:5:2124:12743:35602,J00121:27:H3GGKBBXX:5:2201:31071:14010,J00121:27:H3GGKBBXX:5:1221:15229:32701,J00121:27:H3GGKBBXX:5:2219:23064:15645,J00121:27:H3GGKBBXX:5:2111:18659:37378,J00121:27:H3GGKBBXX:5:1108:9343:30626,J00121:27:H3GGKBBXX:5:1103:8562:21043,J00121:27:H3GGKBBXX:5:1122:28381:29958,J00121:27:H3GGKBBXX:5:1124:30188:37484,J00121:27:H3GGKBBXX:5:2101:14803:28094;sequence=TATAGCTAATTTAATAATTTACGATTATATTAAATTGCGATGTA;start=200375;subtype=IES;support_ref=0;support_variant=83;type=IES;
scaffold51_83_with_IES	MILORD	internal_eliminated_sequence	203748	203897	.	.	.	ID=MILORD.83.203748.203897;Name=MILORD.83.203748.203897;bounded_by_ta=TRUE;common_boundary=None;end=203897;ies_id=IESPGM.PTET51.1.83.194305;ies_left_dist=33;ies_min_dist=2;ies_right_dist=2;junction_seq=tggtccatcagatgtTAtataaacgcatcgaa;read_names=J00121:27:H3GGKBBXX:5:1107:8988:6554,J00121:27:H3GGKBBXX:5:1224:25063:22415,J00121:27:H3GGKBBXX:5:1205:19136:39893,J00121:27:H3GGKBBXX:5:2211:2930:17825,J00121:27:H3GGKBBXX:5:1122:25408:21289,J00121:27:H3GGKBBXX:5:2104:23561:11337,J00121:27:H3GGKBBXX:5:2222:3610:28745,J00121:27:H3GGKBBXX:5:2110:20222:38117,J00121:27:H3GGKBBXX:5:2110:9617:47137,J00121:27:H3GGKBBXX:5:1204:4858:22819,J00121:27:H3GGKBBXX:5:2213:13819:29237;sequence=TATATTACTGTTTAAAATAGAAATTTTCGAATGTAGTAATAAATAATTAAATTTTTATTTATACAATTTAATTTATTTCATTCTTAATAAAAAAACTGTTTCAATCAATATTTATTTTCAAATTATTTTAATAATATCATTCAGAATAGC;start=203748;subtype=OVERLAPPING;support_ref=18;support_variant=11;type=ALTERNATIVE;
scaffold51_83_with_IES	MILORD	internal_eliminated_sequence	203753	203881	.	.	.	ID=MILORD.83.203753.203881;Name=MILORD.83.203753.203881;bounded_by_ta=TRUE;common_boundary=None;end=203881;ies_id=IESPGM.PTET51.1.83.194305;ies_left_dist=28;ies_min_dist=18;ies_right_dist=18;junction_seq=catcagatgttatatTAtcattcagaatag;read_names=J00121:27:H3GGKBBXX:5:1211:5984:32191;sequence=TACTGTTTAAAATAGAAATTTTCGAATGTAGTAATAAATAATTAAATTTTTATTTATACAATTTAATTTATTTCATTCTTAATAAAAAAACTGTTTCAATCAATATTTATTTTCAAATTATTTTAATAA;start=203753;subtype=OVERLAPPING;support_ref=6;support_variant=1;type=ALTERNATIVE;
scaffold51_83_with_IES	MILORD	internal_eliminated_sequence	203753	203899	.	.	.	ID=MILORD.83.203753.203899;Name=MILORD.83.203753.203899;bounded_by_ta=TRUE;common_boundary=RIGHT;end=203899;ies_id=IESPGM.PTET51.1.83.194305;ies_left_dist=28;ies_min_dist=0;ies_right_dist=0;junction_seq=catcagatgttatatTAtaaacgcatcgaatc;read_names=J00121:27:H3GGKBBXX:5:2116:32126:4620,J00121:27:H3GGKBBXX:5:1223:25895:43269,J00121:27:H3GGKBBXX:5:1215:25966:30837,J00121:27:H3GGKBBXX:5:1125:6319:42091,J00121:27:H3GGKBBXX:5:2211:20314:14256,J00121:27:H3GGKBBXX:5:1214:27336:45625,J00121:27:H3GGKBBXX:5:2123:27296:21324,J00121:27:H3GGKBBXX:5:2112:25986:44517,J00121:27:H3GGKBBXX:5:1228:14996:10528,J00121:27:H3GGKBBXX:5:2212:8389:42161,J00121:27:H3GGKBBXX:5:1104:5964:35743,J00121:27:H3GGKBBXX:5:2107:28696:19179,J00121:27:H3GGKBBXX:5:1104:27133:44148,J00121:27:H3GGKBBXX:5:2216:24008:16049,J00121:27:H3GGKBBXX:5:1128:18477:33510,J00121:27:H3GGKBBXX:5:2226:28199:19584,J00121:27:H3GGKBBXX:5:1104:6532:35497,J00121:27:H3GGKBBXX:5:1108:7821:5235;sequence=TACTGTTTAAAATAGAAATTTTCGAATGTAGTAATAAATAATTAAATTTTTATTTATACAATTTAATTTATTTCATTCTTAATAAAAAAACTGTTTCAATCAATATTTATTTTCAAATTATTTTAATAATATCATTCAGAATAGCTA;start=203753;subtype=PARTIAL_EXTERNAL;support_ref=12;support_variant=18;type=ALTERNATIVE;
scaffold51_83_with_IES	MILORD	internal_eliminated_sequence	203781	203899	.	.	.	ID=MILORD.83.203781.203899;Name=MILORD.83.203781.203899;bounded_by_ta=TRUE;common_boundary=Both;end=203899;ies_id=IESPGM.PTET51.1.83.194305;ies_left_dist=0;ies_min_dist=0;ies_right_dist=0;junction_seq=agaaattttcgaatgTAtaaacgcatcgaatc;read_names=J00121:27:H3GGKBBXX:5:1207:5406:30943,J00121:27:H3GGKBBXX:5:2113:10165:45097,J00121:27:H3GGKBBXX:5:1207:5294:31277,J00121:27:H3GGKBBXX:5:2222:18984:8822,J00121:27:H3GGKBBXX:5:2124:4645:15592,J00121:27:H3GGKBBXX:5:1215:9049:8594,J00121:27:H3GGKBBXX:5:1125:17178:36288;sequence=TAGTAATAAATAATTAAATTTTTATTTATACAATTTAATTTATTTCATTCTTAATAAAAAAACTGTTTCAATCAATATTTATTTTCAAATTATTTTAATAATATCATTCAGAATAGCTA;start=203781;subtype=IES;support_ref=0;support_variant=7;type=IES;
scaffold51_83_with_IES	MILORD	internal_eliminated_sequence	203781	203897	.	.	.	ID=MILORD.83.203781.203897;Name=MILORD.83.203781.203897;bounded_by_ta=TRUE;common_boundary=LEFT;end=203897;ies_id=IESPGM.PTET51.1.83.194305;ies_left_dist=0;ies_min_dist=0;ies_right_dist=2;junction_seq=agaaattttcgaatgTAtataaacgcatcgaa;read_names=J00121:27:H3GGKBBXX:5:1220:22546:14783;sequence=TAGTAATAAATAATTAAATTTTTATTTATACAATTTAATTTATTTCATTCTTAATAAAAAAACTGTTTCAATCAATATTTATTTTCAAATTATTTTAATAATATCATTCAGAATAGC;start=203781;subtype=PARTIAL_INTERNAL;support_ref=0;support_variant=1;type=ALTERNATIVE;
scaffold51_83_with_IES	MILORD	internal_eliminated_sequence	203809	203899	.	.	.	ID=MILORD.83.203809.203899;Name=MILORD.83.203809.203899;bounded_by_ta=TRUE;common_boundary=RIGHT;end=203899;ies_id=IESPGM.PTET51.1.83.194305;ies_left_dist=-28;ies_min_dist=0;ies_right_dist=0;junction_seq=ttaaatttttatttaTAtaaacgcatcgaatc;read_names=J00121:27:H3GGKBBXX:5:1113:28442:10159;sequence=TACAATTTAATTTATTTCATTCTTAATAAAAAAACTGTTTCAATCAATATTTATTTTCAAATTATTTTAATAATATCATTCAGAATAGCTA;start=203809;subtype=PARTIAL_INTERNAL;support_ref=0;support_variant=1;type=ALTERNATIVE;
scaffold51_83_with_IES	MILORD	internal_eliminated_sequence	204779	204853	.	.	.	ID=MILORD.83.204779.204853;Name=MILORD.83.204779.204853;bounded_by_ta=TRUE;common_boundary=None;end=204853;ies_id=IESPGM.PTET51.1.83.194305;ies_left_dist=-998;ies_min_dist=954;ies_right_dist=-954;junction_seq=aaacttttataaattTAaatactgggaatagg;read_names=J00121:27:H3GGKBBXX:5:1211:20628:15363,J00121:27:H3GGKBBXX:5:1124:5345:48702,J00121:27:H3GGKBBXX:5:1211:8663:28639;sequence=TATTGTAAAGTTGAATTGAATATTTTTAGATATTTAATTAAGGTTTTATTCTTAGTAATTATAAATACTAAACAA;start=204779;subtype=MAC;support_ref=240;support_variant=3;type=CRYPTIC;
scaffold51_83_with_IES	MILORD	internal_eliminated_sequence	204817	204843	.	.	.	ID=MILORD.83.204817.204843;Name=MILORD.83.204817.204843;bounded_by_ta=TRUE;common_boundary=None;end=204843;ies_id=IESPGM.PTET51.1.83.194305;ies_left_dist=-1036;ies_min_dist=944;ies_right_dist=-944;junction_seq=ttttagatatttaatTActaaacaataaatac;read_names=J00121:27:H3GGKBBXX:5:1121:11525:24665,J00121:27:H3GGKBBXX:5:2110:18314:12656;sequence=TAAGGTTTTATTCTTAGTAATTATAAA;start=204817;subtype=MAC;support_ref=258;support_variant=2;type=CRYPTIC;
scaffold51_83_with_IES	MILORD	internal_eliminated_sequence	205267	205296	.	.	.	ID=MILORD.83.205267.205296;Name=MILORD.83.205267.205296;bounded_by_ta=TRUE;common_boundary=None;end=205296;ies_id=IESPGM.PTET51.1.83.194305;ies_left_dist=-1486;ies_min_dist=1397;ies_right_dist=-1397;junction_seq=ataaattgattttatTAgaaaggcttggcaaa;read_names=J00121:27:H3GGKBBXX:5:1110:8298:41264,J00121:27:H3GGKBBXX:5:2105:19735:8752,J00121:27:H3GGKBBXX:5:1204:13788:16278,J00121:27:H3GGKBBXX:5:2107:28148:47594,J00121:27:H3GGKBBXX:5:2218:16133:41581;sequence=TAATATATATTGATTAAATTTTAGTGCTGA;start=205267;subtype=MAC;support_ref=250;support_variant=5;type=CRYPTIC;
scaffold51_83_with_IES	MILORD	internal_eliminated_sequence	209765	209891	.	.	.	ID=MILORD.83.209765.209891;Name=MILORD.83.209765.209891;bounded_by_ta=TRUE;common_boundary=Both;end=209891;ies_id=IESPGM.PTET51.1.83.200170;ies_left_dist=0;ies_min_dist=0;ies_right_dist=0;junction_seq=acttaacaatggtcaTAcaagtctcaaaagat;read_names=J00121:27:H3GGKBBXX:5:1206:9912:14273,J00121:27:H3GGKBBXX:5:1220:30492:41774,J00121:27:H3GGKBBXX:5:1227:29498:43568,J00121:27:H3GGKBBXX:5:1205:11099:6378,J00121:27:H3GGKBBXX:5:2106:31761:33844,J00121:27:H3GGKBBXX:5:2212:18193:21377,J00121:27:H3GGKBBXX:5:1216:7669:37361,J00121:27:H3GGKBBXX:5:1108:11170:34846,J00121:27:H3GGKBBXX:5:1110:16173:35637,J00121:27:H3GGKBBXX:5:1206:22556:41950,J00121:27:H3GGKBBXX:5:2216:16630:13781,J00121:27:H3GGKBBXX:5:2108:10866:27461,J00121:27:H3GGKBBXX:5:1119:6827:14766,J00121:27:H3GGKBBXX:5:2207:24596:23997,J00121:27:H3GGKBBXX:5:2214:24495:24841,J00121:27:H3GGKBBXX:5:1103:11809:38767,J00121:27:H3GGKBBXX:5:2106:12966:35145,J00121:27:H3GGKBBXX:5:1209:24170:7082,J00121:27:H3GGKBBXX:5:1128:15950:34758,J00121:27:H3GGKBBXX:5:1123:14448:38732,J00121:27:H3GGKBBXX:5:2220:9719:41264,J00121:27:H3GGKBBXX:5:2118:15108:36499,J00121:27:H3GGKBBXX:5:1213:25378:37449,J00121:27:H3GGKBBXX:5:2216:9790:4532,J00121:27:H3GGKBBXX:5:1222:13027:25122;sequence=TATTGTTGTTTTATTTGTAGTTCTTAAAATCAAATAATTTTTTCTATGGGAATATTAATAAATGTATATGCGAATGTAGGAAAATATTTATATGCTTCTAGGACCAAAAAAAAATAAGAATTCATCA;start=209765;subtype=IES;support_ref=2;support_variant=25;type=IES;
scaffold51_83_with_IES	MILORD	internal_eliminated_sequence	210569	210614	.	.	.	ID=MILORD.83.210569.210614;Name=MILORD.83.210569.210614;bounded_by_ta=TRUE;common_boundary=None;end=210614;ies_id=IESPGM.PTET51.1.83.200893;ies_left_dist=46;ies_min_dist=46;ies_right_dist=84;junction_seq=cttgataatttgattTAcaagacaaataatct;read_names=J00121:27:H3GGKBBXX:5:2208:21694:48579;sequence=TATAGTTGAGGAGAACAACAATATTTTTTTCAAAGTCTTGTTCCGA;start=210569;subtype=MAC;support_ref=45;support_variant=1;type=CRYPTIC;
scaffold51_83_with_IES	MILORD	internal_eliminated_sequence	210569	210698	.	.	.	ID=MILORD.83.210569.210698;Name=MILORD.83.210569.210698;bounded_by_ta=TRUE;common_boundary=RIGHT;end=210698;ies_id=IESPGM.PTET51.1.83.200893;ies_left_dist=46;ies_min_dist=0;ies_right_dist=0;junction_seq=cttgataatttgattTAtcaaagttgcagtct;read_names=J00121:27:H3GGKBBXX:5:1208:22658:41915,J00121:27:H3GGKBBXX:5:2213:26819:43497;sequence=TATAGTTGAGGAGAACAACAATATTTTTTTCAAAGTCTTGTTCCGATACAAGACAAATAATCTGTAACTCTTTCTATTTCATTTTTTTTTCTGTTTAGAGAGTGTATTGTTACCTTTATTAATTTTATTA;start=210569;subtype=PARTIAL_EXTERNAL;support_ref=45;support_variant=2;type=ALTERNATIVE;
scaffold51_83_with_IES	MILORD	internal_eliminated_sequence	210615	210698	.	.	.	ID=MILORD.83.210615.210698;Name=MILORD.83.210615.210698;bounded_by_ta=TRUE;common_boundary=Both;end=210698;ies_id=IESPGM.PTET51.1.83.200893;ies_left_dist=0;ies_min_dist=0;ies_right_dist=0;junction_seq=aaagtcttgttccgaTAtcaaagttgcagtct;read_names=J00121:27:H3GGKBBXX:5:2116:6187:24876,J00121:27:H3GGKBBXX:5:2217:11901:34389,J00121:27:H3GGKBBXX:5:2201:16011:30749,J00121:27:H3GGKBBXX:5:1116:15351:37449,J00121:27:H3GGKBBXX:5:2110:12368:8717,J00121:27:H3GGKBBXX:5:1121:6542:6361,J00121:27:H3GGKBBXX:5:1102:19065:40860,J00121:27:H3GGKBBXX:5:1120:29640:9491,J00121:27:H3GGKBBXX:5:1201:19877:14484,J00121:27:H3GGKBBXX:5:2115:17888:18036,J00121:27:H3GGKBBXX:5:1105:10379:15996,J00121:27:H3GGKBBXX:5:1205:26971:46258,J00121:27:H3GGKBBXX:5:2116:22942:13078,J00121:27:H3GGKBBXX:5:2208:14286:7398,J00121:27:H3GGKBBXX:5:2228:17665:43005,J00121:27:H3GGKBBXX:5:2101:6674:32930,J00121:27:H3GGKBBXX:5:1103:5294:42460,J00121:27:H3GGKBBXX:5:2202:30249:42231,J00121:27:H3GGKBBXX:5:2115:30888:42847,J00121:27:H3GGKBBXX:5:2105:16843:13025,J00121:27:H3GGKBBXX:5:2227:27011:5042,J00121:27:H3GGKBBXX:5:1220:17137:27426,J00121:27:H3GGKBBXX:5:2124:12469:25386,J00121:27:H3GGKBBXX:5:2121:24170:22590,J00121:27:H3GGKBBXX:5:1123:14275:18423,J00121:27:H3GGKBBXX:5:2218:12347:3618,J00121:27:H3GGKBBXX:5:1201:7304:30081,J00121:27:H3GGKBBXX:5:2218:6979:7609,J00121:27:H3GGKBBXX:5:1224:20101:2176,J00121:27:H3GGKBBXX:5:1123:25570:8348,J00121:27:H3GGKBBXX:5:1116:14022:19425,J00121:27:H3GGKBBXX:5:2201:12784:46153,J00121:27:H3GGKBBXX:5:2218:4371:11143,J00121:27:H3GGKBBXX:5:1226:17036:40895,J00121:27:H3GGKBBXX:5:1103:10044:10704,J00121:27:H3GGKBBXX:5:2212:17624:8260,J00121:27:H3GGKBBXX:5:1215:24951:35057,J00121:27:H3GGKBBXX:5:2113:8775:44412,J00121:27:H3GGKBBXX:5:1218:16011:25228,J00121:27:H3GGKBBXX:5:1224:10622:29184,J00121:27:H3GGKBBXX:5:1109:23977:28446,J00121:27:H3GGKBBXX:5:2225:12043:26054,J00121:27:H3GGKBBXX:5:1101:4330:39559,J00121:27:H3GGKBBXX:5:1111:15950:2756,J00121:27:H3GGKBBXX:5:1205:12033:47524;sequence=TACAAGACAAATAATCTGTAACTCTTTCTATTTCATTTTTTTTTCTGTTTAGAGAGTGTATTGTTACCTTTATTAATTTTATTA;start=210615;subtype=IES;support_ref=8;support_variant=45;type=IES;
scaffold51_83_with_IES	MILORD	internal_eliminated_sequence	210673	210698	.	.	.	ID=MILORD.83.210673.210698;Name=MILORD.83.210673.210698;bounded_by_ta=TRUE;common_boundary=RIGHT;end=210698;ies_id=IESPGM.PTET51.1.83.200893;ies_left_dist=-58;ies_min_dist=0;ies_right_dist=0;junction_seq=tctgtttagagagtgTAtcaaagttgcagtct;read_names=J00121:27:H3GGKBBXX:5:2212:4726:43515,J00121:27:H3GGKBBXX:5:2212:9283:21412;sequence=TATTGTTACCTTTATTAATTTTATTA;start=210673;subtype=PARTIAL_INTERNAL;support_ref=4;support_variant=2;type=ALTERNATIVE;
scaffold51_83_with_IES	MILORD	internal_eliminated_sequence	211024	211071	.	.	.	ID=MILORD.83.211024.211071;Name=MILORD.83.211024.211071;bounded_by_ta=TRUE;common_boundary=None;end=211071;ies_id=IESPGM.PTET51.1.83.200893;ies_left_dist=-409;ies_min_dist=373;ies_right_dist=-373;junction_seq=ataatctgatgtaatTActtagatataataaa;read_names=J00121:27:H3GGKBBXX:5:2201:3934:2545,J00121:27:H3GGKBBXX:5:2220:10115:48772;sequence=TACAGCTGAACTTATTGGAGAGGAATATCCACAAATATGAGACCATAA;start=211024;subtype=MAC;support_ref=226;support_variant=2;type=CRYPTIC;
scaffold51_83_with_IES	MILORD	internal_eliminated_sequence	212311	212339	.	.	.	ID=MILORD.83.212311.212339;Name=MILORD.83.212311.212339;bounded_by_ta=TRUE;common_boundary=Both;end=212339;ies_id=IESPGM.PTET51.1.83.202505;ies_left_dist=0;ies_min_dist=0;ies_right_dist=0;junction_seq=attaattttcttattTActaaataaggtcaag;read_names=J00121:27:H3GGKBBXX:5:2105:4716:6853,J00121:27:H3GGKBBXX:5:2217:21887:3336,J00121:27:H3GGKBBXX:5:2115:31781:37994,J00121:27:H3GGKBBXX:5:1206:19106:23557,J00121:27:H3GGKBBXX:5:2222:18030:2105,J00121:27:H3GGKBBXX:5:2225:20293:5605,J00121:27:H3GGKBBXX:5:1218:6147:34055,J00121:27:H3GGKBBXX:5:2106:5802:36165,J00121:27:H3GGKBBXX:5:1106:17665:25527,J00121:27:H3GGKBBXX:5:1227:12418:3741,J00121:27:H3GGKBBXX:5:2228:9090:12814,J00121:27:H3GGKBBXX:5:1207:10115:23100,J00121:27:H3GGKBBXX:5:1124:13230:30046,J00121:27:H3GGKBBXX:5:1113:25550:26881,J00121:27:H3GGKBBXX:5:1204:5162:46803,J00121:27:H3GGKBBXX:5:2223:2859:16788,J00121:27:H3GGKBBXX:5:2222:23734:19548,J00121:27:H3GGKBBXX:5:1118:19654:46205,J00121:27:H3GGKBBXX:5:2204:19492:31048,J00121:27:H3GGKBBXX:5:1123:14316:8049,J00121:27:H3GGKBBXX:5:2213:14265:24349,J00121:27:H3GGKBBXX:5:1125:29741:29923,J00121:27:H3GGKBBXX:5:1206:17584:12937,J00121:27:H3GGKBBXX:5:1113:29406:45484,J00121:27:H3GGKBBXX:5:1117:20791:26090,J00121:27:H3GGKBBXX:5:1218:4909:44289,J00121:27:H3GGKBBXX:5:1203:4675:28692,J00121:27:H3GGKBBXX:5:1113:25164:41088,J00121:27:H3GGKBBXX:5:1206:15097:46539,J00121:27:H3GGKBBXX:5:1216:24302:35163,J00121:27:H3GGKBBXX:5:1214:19380:26424,J00121:27:H3GGKBBXX:5:2224:10105:5921,J00121:27:H3GGKBBXX:5:2224:10338:5833,J00121:27:H3GGKBBXX:5:2108:30584:2228,J00121:27:H3GGKBBXX:5:2214:28757:5394,J00121:27:H3GGKBBXX:5:1121:28016:16278,J00121:27:H3GGKBBXX:5:2126:22049:15996,J00121:27:H3GGKBBXX:5:1113:29741:29852,J00121:27:H3GGKBBXX:5:1115:1793:14977,J00121:27:H3GGKBBXX:5:2116:2838:27830,J00121:27:H3GGKBBXX:5:2104:3041:41053,J00121:27:H3GGKBBXX:5:1120:2047:39436;sequence=TACAGATAAAAAGGGTGTTTTTATTGCTA;start=212311;subtype=IES;support_ref=0;support_variant=42;type=IES;
scaffold51_83_with_IES	MILORD	internal_eliminated_sequence	212616	212641	.	.	.	ID=MILORD.83.212616.212641;Name=MILORD.83.212616.212641;bounded_by_ta=TRUE;common_boundary=Both;end=212641;ies_id=IESPGM.PTET51.1.83.202781;ies_left_dist=0;ies_min_dist=0;ies_right_dist=0;junction_seq=ataaatccattatctTAcagaaaaacaattag;read_names=J00121:27:H3GGKBBXX:5:2103:5619:10950,J00121:27:H3GGKBBXX:5:2104:6015:27461,J00121:27:H3GGKBBXX:5:2109:22719:3301,J00121:27:H3GGKBBXX:5:1212:28848:3547,J00121:27:H3GGKBBXX:5:1102:24109:25052,J00121:27:H3GGKBBXX:5:1227:26362:44078,J00121:27:H3GGKBBXX:5:1104:15686:11829,J00121:27:H3GGKBBXX:5:2212:7090:34424,J00121:27:H3GGKBBXX:5:1203:16305:3336,J00121:27:H3GGKBBXX:5:1112:20598:27479,J00121:27:H3GGKBBXX:5:1117:20973:1824,J00121:27:H3GGKBBXX:5:1228:16833:13675,J00121:27:H3GGKBBXX:5:2113:8065:7345,J00121:27:H3GGKBBXX:5:2208:23267:20850,J00121:27:H3GGKBBXX:5:1118:5649:45221,J00121:27:H3GGKBBXX:5:2119:13707:29466,J00121:27:H3GGKBBXX:5:2211:5964:12743,J00121:27:H3GGKBBXX:5:1123:4493:40262,J00121:27:H3GGKBBXX:5:1225:9445:32771,J00121:27:H3GGKBBXX:5:2116:17685:2985,J00121:27:H3GGKBBXX:5:1212:23307:45537,J00121:27:H3GGKBBXX:5:1109:28513:32226,J00121:27:H3GGKBBXX:5:2201:31588:41669,J00121:27:H3GGKBBXX:5:2202:18101:47700,J00121:27:H3GGKBBXX:5:1224:23835:19373,J00121:27:H3GGKBBXX:5:1121:21105:24876,J00121:27:H3GGKBBXX:5:1126:4158:7820,J00121:27:H3GGKBBXX:5:2106:24799:32121,J00121:27:H3GGKBBXX:5:2207:4827:22942,J00121:27:H3GGKBBXX:5:1210:25266:27303,J00121:27:H3GGKBBXX:5:2115:9313:48614,J00121:27:H3GGKBBXX:5:2220:25905:18775,J00121:27:H3GGKBBXX:5:1208:19948:26248,J00121:27:H3GGKBBXX:5:2111:21978:10563,J00121:27:H3GGKBBXX:5:1204:15321:20762,J00121:27:H3GGKBBXX:5:1214:12865:36903,J00121:27:H3GGKBBXX:5:1210:8186:47401,J00121:27:H3GGKBBXX:5:2219:30228:46698,J00121:27:H3GGKBBXX:5:1119:18325:42776,J00121:27:H3GGKBBXX:5:1123:12763:3776,J00121:27:H3GGKBBXX:5:1207:11657:14414,J00121:27:H3GGKBBXX:5:1217:14489:31558,J00121:27:H3GGKBBXX:5:1225:12540:34477,J00121:27:H3GGKBBXX:5:2116:23023:39172,J00121:27:H3GGKBBXX:5:1209:14428:43093,J00121:27:H3GGKBBXX:5:2224:28341:19970,J00121:27:H3GGKBBXX:5:1104:14986:23276,J00121:27:H3GGKBBXX:5:2124:15158:28850,J00121:27:H3GGKBBXX:5:1204:16325:43849,J00121:27:H3GGKBBXX:5:2106:25347:29554,J00121:27:H3GGKBBXX:5:2209:26971:43831,J00121:27:H3GGKBBXX:5:2211:22881:5868,J00121:27:H3GGKBBXX:5:1121:23460:6695,J00121:27:H3GGKBBXX:5:1123:24799:20656,J00121:27:H3GGKBBXX:5:1121:28361:42407,J00121:27:H3GGKBBXX:5:2121:26088:15821,J00121:27:H3GGKBBXX:5:2126:27803:23716,J00121:27:H3GGKBBXX:5:2217:28879:30222,J00121:27:H3GGKBBXX:5:1225:17086:30679,J00121:27:H3GGKBBXX:5:1209:27093:7890,J00121:27:H3GGKBBXX:5:1123:26616:2070,J00121:27:H3GGKBBXX:5:2101:1316:3952,J00121:27:H3GGKBBXX:5:1226:25814:40104,J00121:27:H3GGKBBXX:5:2122:14620:30274,J00121:27:H3GGKBBXX:5:1118:6867:13711,J00121:27:H3GGKBBXX:5:2224:5792:27461,J00121:27:H3GGKBBXX:5:2118:13646:39945,J00121:27:H3GGKBBXX:5:1225:17310:30820,J00121:27:H3GGKBBXX:5:1216:13859:48016,J00121:27:H3GGKBBXX:5:2123:28737:3741;sequence=TATAGGAATTATTAACTTTTGATTTA;start=212616;subtype=IES;support_ref=3;support_variant=70;type=IES;
scaffold51_83_with_IES	MILORD	internal_eliminated_sequence	213283	213390	.	.	.	ID=MILORD.83.213283.213390;Name=MILORD.83.213283.213390;bounded_by_ta=TRUE;common_boundary=Both;end=213390;ies_id=IESPGM.PTET51.1.83.203422;ies_left_dist=0;ies_min_dist=0;ies_right_dist=0;junction_seq=caatggagagactgtTAttaattgaaatacat;read_names=J00121:27:H3GGKBBXX:5:1219:24363:38961,J00121:27:H3GGKBBXX:5:1215:22841:25140,J00121:27:H3GGKBBXX:5:1213:21775:46223,J00121:27:H3GGKBBXX:5:2121:22719:31540,J00121:27:H3GGKBBXX:5:1206:6614:29729,J00121:27:H3GGKBBXX:5:2228:26149:26723,J00121:27:H3GGKBBXX:5:2227:25733:44711,J00121:27:H3GGKBBXX:5:1107:7517:19162,J00121:27:H3GGKBBXX:5:2223:19441:8348,J00121:27:H3GGKBBXX:5:1221:25550:14045,J00121:27:H3GGKBBXX:5:2208:16894:16348,J00121:27:H3GGKBBXX:5:2110:13748:12937,J00121:27:H3GGKBBXX:5:2227:3620:43392,J00121:27:H3GGKBBXX:5:2216:21795:27654,J00121:27:H3GGKBBXX:5:2213:31436:44957,J00121:27:H3GGKBBXX:5:1123:27904:31523;sequence=TAAAGTTGATTTTCAAATATTATTCGTTTATTTTCATAATTTTCATCTAAAATTCAATCATTAATTTTAAGAATTCCATTTTAGAATCAAAAAATTCTCAATAAACTG;start=213283;subtype=IES;support_ref=1;support_variant=16;type=IES;
scaffold51_83_with_IES	MILORD	internal_eliminated_sequence	213449	213504	.	.	.	ID=MILORD.83.213449.213504;Name=MILORD.83.213449.213504;bounded_by_ta=TRUE;common_boundary=Both;end=213504;ies_id=IESPGM.PTET51.1.83.203480;ies_left_dist=0;ies_min_dist=0;ies_right_dist=0;junction_seq=aatcctatatttatgTAtttgatatatgataa;read_names=J00121:27:H3GGKBBXX:5:2224:5020:8189;sequence=TATTCTTGTTTTAAAGGAAACCTATTCAAAATCTATCGTTCAAAACTAATTGACAA;start=213449;subtype=IES;support_ref=1;support_variant=1;type=IES;
scaffold51_83_with_IES	MILORD	internal_eliminated_sequence	214903	214950	.	.	.	ID=MILORD.83.214903.214950;Name=MILORD.83.214903.214950;bounded_by_ta=TRUE;common_boundary=Both;end=214950;ies_id=IESPGM.PTET51.1.83.204878;ies_left_dist=0;ies_min_dist=0;ies_right_dist=0;junction_seq=tctccacaaataggtTAacaatttctattaat;read_names=J00121:27:H3GGKBBXX:5:1107:24566:14238,J00121:27:H3GGKBBXX:5:2222:4614:17087,J00121:27:H3GGKBBXX:5:2123:13281:15328,J00121:27:H3GGKBBXX:5:2117:26788:15873,J00121:27:H3GGKBBXX:5:1215:23561:39998,J00121:27:H3GGKBBXX:5:1222:25175:20533,J00121:27:H3GGKBBXX:5:1201:26240:8348,J00121:27:H3GGKBBXX:5:1219:9232:47383,J00121:27:H3GGKBBXX:5:1122:9323:36710,J00121:27:H3GGKBBXX:5:2212:13900:7539,J00121:27:H3GGKBBXX:5:2207:9019:16665,J00121:27:H3GGKBBXX:5:1112:27062:11530,J00121:27:H3GGKBBXX:5:1116:7984:17016,J00121:27:H3GGKBBXX:5:1204:16549:45467,J00121:27:H3GGKBBXX:5:1113:21136:19197,J00121:27:H3GGKBBXX:5:1210:19613:20498,J00121:27:H3GGKBBXX:5:2114:27458:26177,J00121:27:H3GGKBBXX:5:1205:18456:34213,J00121:27:H3GGKBBXX:5:1202:26869:20304,J00121:27:H3GGKBBXX:5:2223:21308:7644,J00121:27:H3GGKBBXX:5:1226:24099:11249,J00121:27:H3GGKBBXX:5:2215:7720:34635,J00121:27:H3GGKBBXX:5:1103:24616:16647,J00121:27:H3GGKBBXX:5:1120:14681:44060,J00121:27:H3GGKBBXX:5:1121:26281:2721,J00121:27:H3GGKBBXX:5:1216:13869:46944,J00121:27:H3GGKBBXX:5:1101:10257:32771,J00121:27:H3GGKBBXX:5:1224:3407:27654,J00121:27:H3GGKBBXX:5:2223:21328:7679,J00121:27:H3GGKBBXX:5:2224:27438:46539,J00121:27:H3GGKBBXX:5:1208:5010:34407,J00121:27:H3GGKBBXX:5:2228:10125:8699,J00121:27:H3GGKBBXX:5:1117:5203:6009,J00121:27:H3GGKBBXX:5:1111:21146:31875,J00121:27:H3GGKBBXX:5:1124:27174:8699,J00121:27:H3GGKBBXX:5:1112:27042:36956,J00121:27:H3GGKBBXX:5:1111:14996:11337,J00121:27:H3GGKBBXX:5:1219:19350:45572,J00121:27:H3GGKBBXX:5:1212:10450:23294,J00121:27:H3GGKBBXX:5:2115:24008:32965,J00121:27:H3GGKBBXX:5:1114:5345:6677,J00121:27:H3GGKBBXX:5:2117:8866:19707,J00121:27:H3GGKBBXX:5:1223:12378:10950,J00121:27:H3GGKBBXX:5:2209:16336:17139,J00121:27:H3GGKBBXX:5:2202:14448:22063,J00121:27:H3GGKBBXX:5:1214:26210:9069,J00121:27:H3GGKBBXX:5:2105:29193:35972,J00121:27:H3GGKBBXX:5:2216:18274:13711,J00121:27:H3GGKBBXX:5:1102:20090:36692,J00121:27:H3GGKBBXX:5:2201:26900:7908,J00121:27:H3GGKBBXX:5:2211:12773:18353,J00121:27:H3GGKBBXX:5:1101:10703:19478,J00121:27:H3GGKBBXX:5:1217:23764:44078,J00121:27:H3GGKBBXX:5:1110:5548:29993,J00121:27:H3GGKBBXX:5:1225:21856:34688,J00121:27:H3GGKBBXX:5:2217:17868:25668,J00121:27:H3GGKBBXX:5:1113:20192:4163,J00121:27:H3GGKBBXX:5:1214:7720:22573,J00121:27:H3GGKBBXX:5:1207:7679:27215,J00121:27:H3GGKBBXX:5:1112:17411:14678,J00121:27:H3GGKBBXX:5:2223:31091:31453;sequence=TATTGTAAAATTACTTTATTAATCTTTCAAAAAACTTGATTCCAATAA;start=214903;subtype=IES;support_ref=0;support_variant=61;type=IES;
scaffold51_83_with_IES	MILORD	internal_eliminated_sequence	216250	216279	.	.	.	ID=MILORD.83.216250.216279;Name=MILORD.83.216250.216279;bounded_by_ta=TRUE;common_boundary=Both;end=216279;ies_id=IESPGM.PTET51.1.83.206177;ies_left_dist=0;ies_min_dist=0;ies_right_dist=0;junction_seq=ccatcatattacaaaTAccatcctcttgattc;read_names=J00121:27:H3GGKBBXX:5:1220:19583:25298,J00121:27:H3GGKBBXX:5:1208:22841:9807,J00121:27:H3GGKBBXX:5:2123:26179:7539,J00121:27:H3GGKBBXX:5:2205:15595:25351,J00121:27:H3GGKBBXX:5:2212:5568:26898,J00121:27:H3GGKBBXX:5:1212:16802:27549,J00121:27:H3GGKBBXX:5:2221:12773:12902,J00121:27:H3GGKBBXX:5:2116:6340:13289,J00121:27:H3GGKBBXX:5:2111:3498:24999,J00121:27:H3GGKBBXX:5:2101:3894:13306,J00121:27:H3GGKBBXX:5:2208:16630:1613,J00121:27:H3GGKBBXX:5:2211:22698:15258,J00121:27:H3GGKBBXX:5:1125:16112:19882,J00121:27:H3GGKBBXX:5:2210:2737:7574,J00121:27:H3GGKBBXX:5:2222:29498:5446,J00121:27:H3GGKBBXX:5:1105:24383:19162,J00121:27:H3GGKBBXX:5:1127:26413:45010,J00121:27:H3GGKBBXX:5:1102:23074:31066,J00121:27:H3GGKBBXX:5:1209:15179:10493,J00121:27:H3GGKBBXX:5:2227:32106:28076,J00121:27:H3GGKBBXX:5:1119:17198:3125,J00121:27:H3GGKBBXX:5:1126:31406:13851,J00121:27:H3GGKBBXX:5:2126:5893:8998,J00121:27:H3GGKBBXX:5:2109:24342:10721,J00121:27:H3GGKBBXX:5:1218:2980:24314,J00121:27:H3GGKBBXX:5:2227:20973:17333,J00121:27:H3GGKBBXX:5:1214:27204:5446,J00121:27:H3GGKBBXX:5:2219:2260:35444,J00121:27:H3GGKBBXX:5:1218:10724:13570,J00121:27:H3GGKBBXX:5:1222:24901:24314,J00121:27:H3GGKBBXX:5:2208:9658:49212,J00121:27:H3GGKBBXX:5:2103:6938:21008,J00121:27:H3GGKBBXX:5:2213:20902:40807,J00121:27:H3GGKBBXX:5:1110:3214:27109,J00121:27:H3GGKBBXX:5:1112:17756:41370,J00121:27:H3GGKBBXX:5:2208:27509:43040,J00121:27:H3GGKBBXX:5:1227:27052:12216,J00121:27:H3GGKBBXX:5:1227:19197:29905,J00121:27:H3GGKBBXX:5:2216:6979:14678,J00121:27:H3GGKBBXX:5:1111:13362:20146,J00121:27:H3GGKBBXX:5:2205:11058:34934,J00121:27:H3GGKBBXX:5:2102:31010:25404,J00121:27:H3GGKBBXX:5:2104:3295:36253,J00121:27:H3GGKBBXX:5:2216:3579:30063,J00121:27:H3GGKBBXX:5:1101:13129:28041,J00121:27:H3GGKBBXX:5:1124:14377:13007,J00121:27:H3GGKBBXX:5:1209:14631:43867,J00121:27:H3GGKBBXX:5:2112:26707:29026,J00121:27:H3GGKBBXX:5:1115:19319:4092;sequence=TACAGAGAAATAGGATATTATTCTCATCTC;start=216250;subtype=IES;support_ref=9;support_variant=49;type=IES;
scaffold51_83_with_IES	MILORD	internal_eliminated_sequence	216646	216673	.	.	.	ID=MILORD.83.216646.216673;Name=MILORD.83.216646.216673;bounded_by_ta=TRUE;common_boundary=Both;end=216673;ies_id=IESPGM.PTET51.1.83.206543;ies_left_dist=0;ies_min_dist=0;ies_right_dist=0;junction_seq=ccgtcaatttaggcgTAccatcctcgttcctc;read_names=J00121:27:H3GGKBBXX:5:2110:9333:23927,J00121:27:H3GGKBBXX:5:1221:11292:47471,J00121:27:H3GGKBBXX:5:2220:30563:38170,J00121:27:H3GGKBBXX:5:2111:9597:30609,J00121:27:H3GGKBBXX:5:1104:4198:5183,J00121:27:H3GGKBBXX:5:2103:5548:24788,J00121:27:H3GGKBBXX:5:1114:11292:4426,J00121:27:H3GGKBBXX:5:1112:20212:8418,J00121:27:H3GGKBBXX:5:2118:11962:31540,J00121:27:H3GGKBBXX:5:2111:24119:3231,J00121:27:H3GGKBBXX:5:2209:8846:26037,J00121:27:H3GGKBBXX:5:2218:20364:34389,J00121:27:H3GGKBBXX:5:1222:10084:38838,J00121:27:H3GGKBBXX:5:2122:19999:48843,J00121:27:H3GGKBBXX:5:2126:28980:34055,J00121:27:H3GGKBBXX:5:2113:25692:8488,J00121:27:H3GGKBBXX:5:2209:8877:26160,J00121:27:H3GGKBBXX:5:2206:2128:2686,J00121:27:H3GGKBBXX:5:1215:27285:38011,J00121:27:H3GGKBBXX:5:1205:23541:14713,J00121:27:H3GGKBBXX:5:1122:25337:13640,J00121:27:H3GGKBBXX:5:1227:13169:41616,J00121:27:H3GGKBBXX:5:2221:14468:9086,J00121:27:H3GGKBBXX:5:1112:2209:32578,J00121:27:H3GGKBBXX:5:1117:26555:22538,J00121:27:H3GGKBBXX:5:2115:20141:16946,J00121:27:H3GGKBBXX:5:1215:15432:46416,J00121:27:H3GGKBBXX:5:2115:19076:29483,J00121:27:H3GGKBBXX:5:2213:26047:47120,J00121:27:H3GGKBBXX:5:1123:15432:16313;sequence=TATAGTTACAAACTTATAATTTCTATTA;start=216646;subtype=IES;support_ref=0;support_variant=30;type=IES;
scaffold51_83_with_IES	MILORD	internal_eliminated_sequence	216858	216885	.	.	.	ID=MILORD.83.216858.216885;Name=MILORD.83.216858.216885;bounded_by_ta=TRUE;common_boundary=Both;end=216885;ies_id=IESPGM.PTET51.1.83.206727;ies_left_dist=0;ies_min_dist=0;ies_right_dist=0;junction_seq=cctcatatccactttTAcattagtagcatttt;read_names=J00121:27:H3GGKBBXX:5:2211:7192:26230,J00121:27:H3GGKBBXX:5:1126:18487:16682,J00121:27:H3GGKBBXX:5:1101:19715:28375,J00121:27:H3GGKBBXX:5:1108:21034:11530,J00121:27:H3GGKBBXX:5:1207:13281:48491,J00121:27:H3GGKBBXX:5:2226:7101:46891,J00121:27:H3GGKBBXX:5:2119:19522:46153,J00121:27:H3GGKBBXX:5:1211:5213:26177,J00121:27:H3GGKBBXX:5:1102:15026:6642,J00121:27:H3GGKBBXX:5:1112:15716:42372,J00121:27:H3GGKBBXX:5:2108:24454:8242;sequence=TATAATTGAAATAATAATTCATACACAA;start=216858;subtype=IES;support_ref=0;support_variant=11;type=IES;
scaffold51_83_with_IES	MILORD	internal_eliminated_sequence	216916	216973	.	.	.	ID=MILORD.83.216916.216973;Name=MILORD.83.216916.216973;bounded_by_ta=TRUE;common_boundary=Both;end=216973;ies_id=IESPGM.PTET51.1.83.206757;ies_left_dist=0;ies_min_dist=0;ies_right_dist=0;junction_seq=ttccacttaaacaaaTAtcacatgcaaaatta;read_names=J00121:27:H3GGKBBXX:5:1104:12033:5183,J00121:27:H3GGKBBXX:5:2115:12591:48526,J00121:27:H3GGKBBXX:5:1119:20232:28534,J00121:27:H3GGKBBXX:5:2202:29751:26002,J00121:27:H3GGKBBXX:5:1124:8785:10036,J00121:27:H3GGKBBXX:5:1126:3315:27637,J00121:27:H3GGKBBXX:5:2219:5041:5481,J00121:27:H3GGKBBXX:5:1104:12317:5007,J00121:27:H3GGKBBXX:5:2110:10774:37220;sequence=TACAGTATATAATAAATTAGCAGTTTAATTTACATTCATGATCATAATCTATATGGTG;start=216916;subtype=IES;support_ref=0;support_variant=9;type=IES;
scaffold51_83_with_IES	MILORD	internal_eliminated_sequence	218995	219020	.	.	.	ID=MILORD.83.218995.219020;Name=MILORD.83.218995.219020;bounded_by_ta=TRUE;common_boundary=Both;end=219020;ies_id=IESPGM.PTET51.1.83.208778;ies_left_dist=0;ies_min_dist=0;ies_right_dist=0;junction_seq=tagaactggcgattgTActtacaattgtgtag;read_names=J00121:27:H3GGKBBXX:5:2118:14093:34987,J00121:27:H3GGKBBXX:5:2112:20963:2228,J00121:27:H3GGKBBXX:5:2107:21602:29993,J00121:27:H3GGKBBXX:5:1111:16650:47823,J00121:27:H3GGKBBXX:5:1112:17411:13060,J00121:27:H3GGKBBXX:5:1101:18396:43357,J00121:27:H3GGKBBXX:5:2204:21805:45396,J00121:27:H3GGKBBXX:5:1219:7567:25861,J00121:27:H3GGKBBXX:5:2107:8329:19373,J00121:27:H3GGKBBXX:5:1123:13616:24876,J00121:27:H3GGKBBXX:5:2208:10084:27162,J00121:27:H3GGKBBXX:5:1118:28757:14150,J00121:27:H3GGKBBXX:5:2107:4472:47858,J00121:27:H3GGKBBXX:5:1122:13078:44060,J00121:27:H3GGKBBXX:5:2218:17868:38539,J00121:27:H3GGKBBXX:5:1120:6086:2299,J00121:27:H3GGKBBXX:5:2121:6106:6202,J00121:27:H3GGKBBXX:5:2104:24951:15117,J00121:27:H3GGKBBXX:5:1226:15006:34670,J00121:27:H3GGKBBXX:5:2117:30573:41423,J00121:27:H3GGKBBXX:5:2109:12144:27637,J00121:27:H3GGKBBXX:5:2119:5386:34037,J00121:27:H3GGKBBXX:5:2112:19471:23522,J00121:27:H3GGKBBXX:5:1228:9242:20639,J00121:27:H3GGKBBXX:5:2107:28595:15311,J00121:27:H3GGKBBXX:5:2206:14093:38363,J00121:27:H3GGKBBXX:5:2222:21927:36253,J00121:27:H3GGKBBXX:5:1205:24637:16858,J00121:27:H3GGKBBXX:5:1101:18345:43374,J00121:27:H3GGKBBXX:5:2205:11860:41036,J00121:27:H3GGKBBXX:5:2117:12591:16911,J00121:27:H3GGKBBXX:5:1121:20892:3829,J00121:27:H3GGKBBXX:5:2221:19471:6783,J00121:27:H3GGKBBXX:5:1204:29234:28411,J00121:27:H3GGKBBXX:5:2107:8369:19373,J00121:27:H3GGKBBXX:5:2105:27752:21272,J00121:27:H3GGKBBXX:5:2203:10450:7890,J00121:27:H3GGKBBXX:5:1209:19268:45150,J00121:27:H3GGKBBXX:5:1114:16711:12831,J00121:27:H3GGKBBXX:5:2222:18710:22063,J00121:27:H3GGKBBXX:5:2110:20821:30222,J00121:27:H3GGKBBXX:5:1226:24170:28147,J00121:27:H3GGKBBXX:5:2120:15818:12304,J00121:27:H3GGKBBXX:5:1211:19877:33791,J00121:27:H3GGKBBXX:5:2205:16072:5710,J00121:27:H3GGKBBXX:5:2107:26118:40561,J00121:27:H3GGKBBXX:5:1207:29944:22221,J00121:27:H3GGKBBXX:5:1215:18680:45326,J00121:27:H3GGKBBXX:5:2110:14306:28182,J00121:27:H3GGKBBXX:5:1225:11749:30714,J00121:27:H3GGKBBXX:5:2103:4817:2633,J00121:27:H3GGKBBXX:5:1204:27884:29765,J00121:27:H3GGKBBXX:5:2208:8704:44429,J00121:27:H3GGKBBXX:5:2227:26159:17280,J00121:27:H3GGKBBXX:5:2221:29285:36552,J00121:27:H3GGKBBXX:5:1114:20212:41440,J00121:27:H3GGKBBXX:5:2227:6116:24788,J00121:27:H3GGKBBXX:5:2106:6187:5710,J00121:27:H3GGKBBXX:5:2122:9100:47788,J00121:27:H3GGKBBXX:5:1117:11901:2809,J00121:27:H3GGKBBXX:5:1123:21034:25175,J00121:27:H3GGKBBXX:5:1113:16336:21149,J00121:27:H3GGKBBXX:5:1218:27468:34846,J00121:27:H3GGKBBXX:5:2119:14763:19162,J00121:27:H3GGKBBXX:5:2211:9019:2000;sequence=TATAATGTACATTTTTAACTTAATAA;start=218995;subtype=IES;support_ref=0;support_variant=65;type=IES;
scaffold51_83_with_IES	MILORD	internal_eliminated_sequence	219575	219674	.	.	.	ID=MILORD.83.219575.219674;Name=MILORD.83.219575.219674;bounded_by_ta=TRUE;common_boundary=Both;end=219674;ies_id=IESPGM.PTET51.1.83.209332;ies_left_dist=0;ies_min_dist=0;ies_right_dist=0;junction_seq=atagtatatttttgaTAtcaaaatcatgccca;read_names=J00121:27:H3GGKBBXX:5:2209:26423:35497,J00121:27:H3GGKBBXX:5:1213:21562:22608,J00121:27:H3GGKBBXX:5:2104:19857:42794,J00121:27:H3GGKBBXX:5:1104:2412:41159,J00121:27:H3GGKBBXX:5:1211:8004:12726,J00121:27:H3GGKBBXX:5:2201:27996:23311,J00121:27:H3GGKBBXX:5:1220:16366:31646,J00121:27:H3GGKBBXX:5:1209:12824:14889,J00121:27:H3GGKBBXX:5:2110:19035:30855,J00121:27:H3GGKBBXX:5:1113:17137:47647,J00121:27:H3GGKBBXX:5:1123:18974:28604,J00121:27:H3GGKBBXX:5:1223:6116:1086,J00121:27:H3GGKBBXX:5:2115:29924:46909,J00121:27:H3GGKBBXX:5:1210:17675:8664,J00121:27:H3GGKBBXX:5:2128:15788:39858,J00121:27:H3GGKBBXX:5:1218:29863:34495,J00121:27:H3GGKBBXX:5:1108:13200:39770,J00121:27:H3GGKBBXX:5:1207:16366:31576,J00121:27:H3GGKBBXX:5:2125:10450:42249,J00121:27:H3GGKBBXX:5:1210:14884:6220,J00121:27:H3GGKBBXX:5:2213:31467:16102,J00121:27:H3GGKBBXX:5:1225:24018:14414,J00121:27:H3GGKBBXX:5:1222:29751:7398,J00121:27:H3GGKBBXX:5:1223:11779:8541,J00121:27:H3GGKBBXX:5:1118:9820:20551,J00121:27:H3GGKBBXX:5:1117:7466:21641,J00121:27:H3GGKBBXX:5:1102:2564:32982,J00121:27:H3GGKBBXX:5:2107:8095:10598,J00121:27:H3GGKBBXX:5:2227:23338:44148,J00121:27:H3GGKBBXX:5:2117:14966:7627,J00121:27:H3GGKBBXX:5:2201:29640:33721,J00121:27:H3GGKBBXX:5:1121:25205:9860,J00121:27:H3GGKBBXX:5:1126:22364:6976,J00121:27:H3GGKBBXX:5:1110:20618:35954,J00121:27:H3GGKBBXX:5:2207:17005:33176;sequence=TATTGTTGACTTATTATTAATATTTTTTCAAAATCTATTTATAATAACCTATTTTTGCATCCAATACATTTATAAATCATTTTTGCATAATTTTCCACAG;start=219575;subtype=IES;support_ref=0;support_variant=35;type=IES;
scaffold51_83_with_IES	MILORD	internal_eliminated_sequence	222616	222671	.	.	.	ID=MILORD.83.222616.222671;Name=MILORD.83.222616.222671;bounded_by_ta=TRUE;common_boundary=Both;end=222671;ies_id=IESPGM.PTET51.1.83.212273;ies_left_dist=0;ies_min_dist=0;ies_right_dist=0;junction_seq=ctattttatccatgtTAttgtagctatcccat;read_names=J00121:27:H3GGKBBXX:5:1205:17624:30556,J00121:27:H3GGKBBXX:5:2224:23033:6097,J00121:27:H3GGKBBXX:5:2124:9465:38187,J00121:27:H3GGKBBXX:5:1119:12347:19162,J00121:27:H3GGKBBXX:5:2108:24109:34688,J00121:27:H3GGKBBXX:5:2206:16407:10440,J00121:27:H3GGKBBXX:5:2107:4036:1982,J00121:27:H3GGKBBXX:5:1206:10916:24982,J00121:27:H3GGKBBXX:5:1205:4401:11935,J00121:27:H3GGKBBXX:5:2212:2260:14133,J00121:27:H3GGKBBXX:5:1126:6208:3108,J00121:27:H3GGKBBXX:5:2123:18791:21782,J00121:27:H3GGKBBXX:5:2226:21359:47647,J00121:27:H3GGKBBXX:5:2128:24312:7750,J00121:27:H3GGKBBXX:5:2206:28798:45027,J00121:27:H3GGKBBXX:5:1120:7182:25931,J00121:27:H3GGKBBXX:5:2109:15412:48175,J00121:27:H3GGKBBXX:5:1111:17086:39858,J00121:27:H3GGKBBXX:5:2113:6177:26371,J00121:27:H3GGKBBXX:5:2222:26139:29272,J00121:27:H3GGKBBXX:5:2227:13524:41352,J00121:27:H3GGKBBXX:5:1211:3153:18142,J00121:27:H3GGKBBXX:5:1214:4198:42565,J00121:27:H3GGKBBXX:5:1211:11596:21975,J00121:27:H3GGKBBXX:5:1111:5477:37537,J00121:27:H3GGKBBXX:5:1110:15808:2299,J00121:27:H3GGKBBXX:5:2210:5315:1173,J00121:27:H3GGKBBXX:5:2220:12489:20850,J00121:27:H3GGKBBXX:5:1206:17898:37396,J00121:27:H3GGKBBXX:5:1103:19147:29255,J00121:27:H3GGKBBXX:5:2102:5375:8629,J00121:27:H3GGKBBXX:5:1103:14265:23505,J00121:27:H3GGKBBXX:5:1218:16072:26318,J00121:27:H3GGKBBXX:5:1211:5172:43831,J00121:27:H3GGKBBXX:5:2119:15189:41774,J00121:27:H3GGKBBXX:5:1205:9222:5411,J00121:27:H3GGKBBXX:5:2103:10592:6660,J00121:27:H3GGKBBXX:5:1111:9577:29272,J00121:27:H3GGKBBXX:5:1109:28574:2088,J00121:27:H3GGKBBXX:5:1111:25966:25210,J00121:27:H3GGKBBXX:5:1119:27164:34917,J00121:27:H3GGKBBXX:5:1217:18670:6624,J00121:27:H3GGKBBXX:5:1111:17827:10686,J00121:27:H3GGKBBXX:5:2123:24302:20463,J00121:27:H3GGKBBXX:5:2226:19512:17298,J00121:27:H3GGKBBXX:5:2208:21552:19496,J00121:27:H3GGKBBXX:5:1117:28767:20076,J00121:27:H3GGKBBXX:5:1109:11140:41264,J00121:27:H3GGKBBXX:5:1110:24860:10352,J00121:27:H3GGKBBXX:5:1127:14570:44289,J00121:27:H3GGKBBXX:5:1223:14397:43462;sequence=TACAGTTGGAGAGGGGACTTTGAAGGGGCTCAACAAAATGTTTTTGAAATTGACTG;start=222616;subtype=IES;support_ref=0;support_variant=51;type=IES;
scaffold51_83_with_IES	MILORD	internal_eliminated_sequence	222879	222927	.	.	.	ID=MILORD.83.222879.222927;Name=MILORD.83.222879.222927;bounded_by_ta=TRUE;common_boundary=Both;end=222927;ies_id=IESPGM.PTET51.1.83.212480;ies_left_dist=0;ies_min_dist=0;ies_right_dist=0;junction_seq=aatgttttttagtttTAtcttcttgggtctaa;read_names=J00121:27:H3GGKBBXX:5:2211:22972:30679,J00121:27:H3GGKBBXX:5:2210:16762:12216,J00121:27:H3GGKBBXX:5:1227:26646:25298,J00121:27:H3GGKBBXX:5:2207:21562:28305,J00121:27:H3GGKBBXX:5:1102:14955:48087,J00121:27:H3GGKBBXX:5:1220:10998:7433,J00121:27:H3GGKBBXX:5:2222:29173:8084,J00121:27:H3GGKBBXX:5:1221:26007:15399,J00121:27:H3GGKBBXX:5:2114:26727:12673,J00121:27:H3GGKBBXX:5:1122:18416:18282,J00121:27:H3GGKBBXX:5:1109:17005:32683,J00121:27:H3GGKBBXX:5:2103:24444:33404,J00121:27:H3GGKBBXX:5:2120:28260:34284,J00121:27:H3GGKBBXX:5:1110:18923:26230,J00121:27:H3GGKBBXX:5:1107:9881:44640,J00121:27:H3GGKBBXX:5:1121:16102:31259,J00121:27:H3GGKBBXX:5:2221:17137:33580,J00121:27:H3GGKBBXX:5:1118:3813:2228,J00121:27:H3GGKBBXX:5:1221:20933:46451;sequence=TATAGTTAATTTCGAAAGCACGCAGAATTTAGTTAGTTGGAATTGAGTG;start=222879;subtype=IES;support_ref=2;support_variant=19;type=IES;
scaffold51_83_with_IES	MILORD	internal_eliminated_sequence	224436	224489	.	.	.	ID=MILORD.83.224436.224489;Name=MILORD.83.224436.224489;bounded_by_ta=TRUE;common_boundary=Both;end=224489;ies_id=IESPGM.PTET51.1.83.213988;ies_left_dist=0;ies_min_dist=0;ies_right_dist=0;junction_seq=aaactttttaaaaatTAttaagataaaaatgt;read_names=J00121:27:H3GGKBBXX:5:2128:6837:20937,J00121:27:H3GGKBBXX:5:2205:8866:29835,J00121:27:H3GGKBBXX:5:2215:8887:2897,J00121:27:H3GGKBBXX:5:1121:20872:26723,J00121:27:H3GGKBBXX:5:2115:12154:40033,J00121:27:H3GGKBBXX:5:2227:4614:17896,J00121:27:H3GGKBBXX:5:2224:28392:4901,J00121:27:H3GGKBBXX:5:1213:26545:5675,J00121:27:H3GGKBBXX:5:2226:3478:2879,J00121:27:H3GGKBBXX:5:2224:17330:7961,J00121:27:H3GGKBBXX:5:2106:19857:33545,J00121:27:H3GGKBBXX:5:1105:23845:40420,J00121:27:H3GGKBBXX:5:1123:30990:14080,J00121:27:H3GGKBBXX:5:1212:28838:24208,J00121:27:H3GGKBBXX:5:1116:20557:28112,J00121:27:H3GGKBBXX:5:2204:26819:38574,J00121:27:H3GGKBBXX:5:2103:27732:2844,J00121:27:H3GGKBBXX:5:2213:22221:1279,J00121:27:H3GGKBBXX:5:1110:25012:9315,J00121:27:H3GGKBBXX:5:1214:9211:34793,J00121:27:H3GGKBBXX:5:1103:4005:41950,J00121:27:H3GGKBBXX:5:1112:5426:46592,J00121:27:H3GGKBBXX:5:2205:21633:33844,J00121:27:H3GGKBBXX:5:1223:11576:31927,J00121:27:H3GGKBBXX:5:1208:3437:31505,J00121:27:H3GGKBBXX:5:1206:27996:17438,J00121:27:H3GGKBBXX:5:1121:30797:18247,J00121:27:H3GGKBBXX:5:1216:11079:29413,J00121:27:H3GGKBBXX:5:2201:9374:47770,J00121:27:H3GGKBBXX:5:2205:21511:34301,J00121:27:H3GGKBBXX:5:1218:13890:44271,J00121:27:H3GGKBBXX:5:1205:13900:30222,J00121:27:H3GGKBBXX:5:1109:23399:31945,J00121:27:H3GGKBBXX:5:2125:29051:21483,J00121:27:H3GGKBBXX:5:2228:30553:44728,J00121:27:H3GGKBBXX:5:2203:27407:27180,J00121:27:H3GGKBBXX:5:2113:4665:6976,J00121:27:H3GGKBBXX:5:1214:14012:24823,J00121:27:H3GGKBBXX:5:2124:4888:11055;sequence=TACACACAATAAAATGATATTCTATTATTTTTTTCGAATTTAAATAGTCAACTA;start=224436;subtype=IES;support_ref=2;support_variant=39;type=IES;
scaffold51_83_with_IES	MILORD	internal_eliminated_sequence	224707	224771	.	.	.	ID=MILORD.83.224707.224771;Name=MILORD.83.224707.224771;bounded_by_ta=TRUE;common_boundary=Both;end=224771;ies_id=IESPGM.PTET51.1.83.214205;ies_left_dist=0;ies_min_dist=0;ies_right_dist=0;junction_seq=ctagtttgataagtgTAattagtagcacttta;read_names=J00121:27:H3GGKBBXX:5:1214:13190:45273,J00121:27:H3GGKBBXX:5:2226:18385:4655,J00121:27:H3GGKBBXX:5:2228:13443:22080,J00121:27:H3GGKBBXX:5:2115:6177:19935,J00121:27:H3GGKBBXX:5:2225:26240:37150,J00121:27:H3GGKBBXX:5:2226:21653:32859,J00121:27:H3GGKBBXX:5:2214:4005:21377,J00121:27:H3GGKBBXX:5:2206:8430:20146,J00121:27:H3GGKBBXX:5:2226:21988:16559,J00121:27:H3GGKBBXX:5:1227:29579:33510,J00121:27:H3GGKBBXX:5:2122:30452:22397,J00121:27:H3GGKBBXX:5:2215:17015:31576,J00121:27:H3GGKBBXX:5:1123:14722:23487,J00121:27:H3GGKBBXX:5:1113:22465:35321,J00121:27:H3GGKBBXX:5:2205:11799:22995,J00121:27:H3GGKBBXX:5:2217:30624:23153,J00121:27:H3GGKBBXX:5:1224:14570:3987,J00121:27:H3GGKBBXX:5:1211:22729:20058,J00121:27:H3GGKBBXX:5:1209:13088:33914,J00121:27:H3GGKBBXX:5:1116:30492:16032,J00121:27:H3GGKBBXX:5:1208:6938:48896,J00121:27:H3GGKBBXX:5:1117:28341:43603,J00121:27:H3GGKBBXX:5:2216:24606:24401,J00121:27:H3GGKBBXX:5:2225:26849:9789,J00121:27:H3GGKBBXX:5:2126:7375:18036,J00121:27:H3GGKBBXX:5:2225:19573:29677,J00121:27:H3GGKBBXX:5:1101:27793:41352,J00121:27:H3GGKBBXX:5:2107:5497:40913,J00121:27:H3GGKBBXX:5:1226:13139:9737,J00121:27:H3GGKBBXX:5:1215:23571:46240,J00121:27:H3GGKBBXX:5:1214:9161:4004,J00121:27:H3GGKBBXX:5:1109:31091:3916,J00121:27:H3GGKBBXX:5:1102:5720:22239,J00121:27:H3GGKBBXX:5:2104:20598:20304,J00121:27:H3GGKBBXX:5:2117:8278:13517,J00121:27:H3GGKBBXX:5:1226:5223:4673,J00121:27:H3GGKBBXX:5:1103:9414:42003,J00121:27:H3GGKBBXX:5:2120:3204:24806,J00121:27:H3GGKBBXX:5:2203:15666:12075,J00121:27:H3GGKBBXX:5:2101:11251:2774,J00121:27:H3GGKBBXX:5:1104:2727:35444,J00121:27:H3GGKBBXX:5:1105:18781:12937,J00121:27:H3GGKBBXX:5:2221:22008:24050,J00121:27:H3GGKBBXX:5:2128:24444:12128,J00121:27:H3GGKBBXX:5:2213:24150:40702,J00121:27:H3GGKBBXX:5:2203:16214:32543,J00121:27:H3GGKBBXX:5:1220:14580:46838,J00121:27:H3GGKBBXX:5:1213:10287:40596;sequence=TATTGTCTCTGTATTAATTGTATTACTATTCTAATTTATTTAAAGAGAATATATCCGATTACCAA;start=224707;subtype=IES;support_ref=2;support_variant=48;type=IES;
scaffold51_83_with_IES	MILORD	internal_eliminated_sequence	224707	224757	.	.	.	ID=MILORD.83.224707.224757;Name=MILORD.83.224707.224757;bounded_by_ta=TRUE;common_boundary=LEFT;end=224757;ies_id=IESPGM.PTET51.1.83.214205;ies_left_dist=0;ies_min_dist=0;ies_right_dist=14;junction_seq=ctagtttgataagtgTAtccgattaccaataa;read_names=J00121:27:H3GGKBBXX:5:1102:10033:43075;sequence=TATTGTCTCTGTATTAATTGTATTACTATTCTAATTTATTTAAAGAGAATA;start=224707;subtype=PARTIAL_INTERNAL;support_ref=1;support_variant=1;type=ALTERNATIVE;
scaffold51_83_with_IES	MILORD	internal_eliminated_sequence	224917	224970	.	.	.	ID=MILORD.83.224917.224970;Name=MILORD.83.224917.224970;bounded_by_ta=TRUE;common_boundary=Both;end=224970;ies_id=IESPGM.PTET51.1.83.214350;ies_left_dist=0;ies_min_dist=0;ies_right_dist=0;junction_seq=tttataaaaagccagTAtcaaagaaacagtaa;read_names=J00121:27:H3GGKBBXX:5:2109:10267:41159,J00121:27:H3GGKBBXX:5:2208:24860:41827,J00121:27:H3GGKBBXX:5:2109:9617:42249,J00121:27:H3GGKBBXX:5:2212:26575:8154,J00121:27:H3GGKBBXX:5:2113:29214:16102,J00121:27:H3GGKBBXX:5:1121:27813:32455,J00121:27:H3GGKBBXX:5:1211:26565:37959,J00121:27:H3GGKBBXX:5:1119:29985:38011,J00121:27:H3GGKBBXX:5:1206:11302:43585,J00121:27:H3GGKBBXX:5:1224:12185:2949,J00121:27:H3GGKBBXX:5:2220:14620:35092,J00121:27:H3GGKBBXX:5:1128:6745:32244,J00121:27:H3GGKBBXX:5:1113:1854:44799,J00121:27:H3GGKBBXX:5:2214:10703:28411,J00121:27:H3GGKBBXX:5:2215:19674:34037,J00121:27:H3GGKBBXX:5:1228:24748:30239,J00121:27:H3GGKBBXX:5:1103:6786:34037,J00121:27:H3GGKBBXX:5:1201:23916:1402,J00121:27:H3GGKBBXX:5:2226:11363:12954,J00121:27:H3GGKBBXX:5:1208:18111:27215,J00121:27:H3GGKBBXX:5:1212:11738:47577,J00121:27:H3GGKBBXX:5:2115:26869:19777,J00121:27:H3GGKBBXX:5:1115:19471:20709,J00121:27:H3GGKBBXX:5:2109:4756:31962,J00121:27:H3GGKBBXX:5:2103:6877:23259,J00121:27:H3GGKBBXX:5:1216:17452:25580,J00121:27:H3GGKBBXX:5:1216:20679:47700,J00121:27:H3GGKBBXX:5:2214:6279:27883,J00121:27:H3GGKBBXX:5:1214:13880:25544,J00121:27:H3GGKBBXX:5:2124:30015:29167,J00121:27:H3GGKBBXX:5:2204:15544:21113,J00121:27:H3GGKBBXX:5:2111:16681:26670;sequence=TAAAGTCATTTCGATAATATTTTTATTTGGTAATTAATATGATAAAGTTTACTG;start=224917;subtype=IES;support_ref=0;support_variant=32;type=IES;
scaffold51_83_with_IES	MILORD	internal_eliminated_sequence	225682	225758	.	.	.	ID=MILORD.83.225682.225758;Name=MILORD.83.225682.225758;bounded_by_ta=TRUE;common_boundary=Both;end=225758;ies_id=IESPGM.PTET51.1.83.215061;ies_left_dist=0;ies_min_dist=0;ies_right_dist=0;junction_seq=gataaaatgatacgaTAatttattaaagatac;read_names=J00121:27:H3GGKBBXX:5:1220:8115:28956,J00121:27:H3GGKBBXX:5:1124:24119:19830,J00121:27:H3GGKBBXX:5:1210:16366:17755,J00121:27:H3GGKBBXX:5:2214:3234:35444,J00121:27:H3GGKBBXX:5:1121:7141:22837,J00121:27:H3GGKBBXX:5:2212:24789:35128,J00121:27:H3GGKBBXX:5:1106:7009:26934,J00121:27:H3GGKBBXX:5:1228:20872:26758,J00121:27:H3GGKBBXX:5:1127:10429:6132,J00121:27:H3GGKBBXX:5:1114:8684:17456,J00121:27:H3GGKBBXX:5:2228:14022:13130,J00121:27:H3GGKBBXX:5:1126:19969:42882,J00121:27:H3GGKBBXX:5:1103:17086:23997,J00121:27:H3GGKBBXX:5:1123:24282:9104,J00121:27:H3GGKBBXX:5:1102:25033:13042,J00121:27:H3GGKBBXX:5:2221:27062:36569;sequence=TATAGTGATATAAATTATAGTTTGAAATAGAGTGATAGTAAAATAGAGCAAAATTAAAAAATAATTCTAGTCATTAA;start=225682;subtype=IES;support_ref=22;support_variant=16;type=IES;
scaffold51_83_with_IES	MILORD	internal_eliminated_sequence	225824	227290	.	.	.	ID=MILORD.83.225824.227290;Name=MILORD.83.225824.227290;bounded_by_ta=TRUE;common_boundary=None;end=227290;ies_id=IESPGM.PTET51.1.83.215061;ies_left_dist=-142;ies_min_dist=142;ies_right_dist=-1532;junction_seq=tggtatttaattaaaTAtaaacaataaataaa;read_names=J00121:27:H3GGKBBXX:5:1221:10835:40491;sequence=TATTTTATAGCCACTAAAAACATCCATTTATGCTTCTAGACTTAGTATTAAGCTTTTGTGGTTCTAACTTCAGAAAAATGATTAAGATGCAAATTCTCAAAATAAAAGCCAACAAGAGTAAATTAATGAATAGAAAAAAATGCAGTTAGATCTTGGAATAGGAAGTTCTGGTTAGATATAAAGTAGTGAATATTGAATATTAAAAGATCCAAAAAAGCCATCATCAATAGTATCACCAACTGACAATTATTTCTAATTGAATGATGAGAAGGAATAAGAAAAGGGTATATTCTGAGAATACAATATCGAAGAGAAGCTATTTGATTTTCAAGGGGATGAGGAGCTAAAATTGAATTAAAAACTTGTAAAAGATCAATTTAAATAACGGTAATATAATGAGTTATAAAATAAAGTTCTAAATCTTAAGAGAAATTAAAGAAGGGTTAGAAAAAGAAGATTAGCAAGAAAAAATAGAACCTTAATGGATTTAAAAGAGTTGTCAAGATATGGTAGCCAGAAGAAGATTAGAGATTGAGAAAACTCTATTAAGAACATAGGAATATTTATCAATGTTCCTAAAGATGGAGAAGGATTAATCCAAAATAAGTGAATTAGTTATTTTATTCAAGTGTAAATAAAGATGGATTCAAGATGAGGATACAAAGTTAGTTTCTATGGTAGCCCTTGAAGGCAAAAATTGGACCAAATTAGCCAGACATTTCTAGGAAGAACTGGGAAACAGATTAGAGAAAGATATCTTAATAAATTAGATCAATTCTTAATTTTGTCCCATGGACAGACTTCGAAGATCAAGAAATAGTAAAATATTACAATTAATGTGGTGCAAAATGGAGTTTGGTAGCTTTACATTTAAAAGGAAGATCAGTATTGATCCTAAATACATAGGAAAATATGGTGAAGAACAGGTTTTATTCAAATATTCAAAAAAATTTTTTTGGGTCGATATAAAATAAAGACTAGATAATATTTAAATAAGGCAGTAATTAAGAATAAAAGGAGTGCATTTCTTAAACAATTGAGAGAAATAAAAATATTGAAGTTGAATATTCTGATATTTCTAATAATGATATGAAGTTATTTAATTCCGAAAACTATTCAGTAATTGTTTAAATTCTAATATTTTAGTCCTCAATTGGATAGTGTAAATTTCCTTTTTATTATTATGAAAATAATGTATTTTATGAGAACCTTGAATATCTGATCTATAATATTTGTTTTGATCGTGAGTTCGATAAAAAGCAAGATTATTTTGAATTGTTTTATTCTTTATAATAATACAAAATCATTATTTAGTTAAGACCTGAAAATCCATTGAAAACTGATAAAATATTTAAAGATAGTAATTGTATTTGAATATACGGATTATTTCTATTCTATTCTATTCTTAATTTTCATTTATATTTATTCAGTTTATATTATCGTCTATATCATTTTTTATACTGACAA;start=225824;subtype=MAC;support_ref=76;support_variant=1;type=CRYPTIC;
scaffold51_83_with_IES	MILORD	internal_eliminated_sequence	227224	227269	.	.	.	ID=MILORD.83.227224.227269;Name=MILORD.83.227224.227269;bounded_by_ta=TRUE;common_boundary=None;end=227269;ies_id=IESPGM.PTET51.1.83.217202;ies_left_dist=676;ies_min_dist=676;ies_right_dist=680;junction_seq=atttctattctattcTAtcattttttatactg;read_names=J00121:27:H3GGKBBXX:5:2124:31609:46803,J00121:27:H3GGKBBXX:5:1211:23236:32965,J00121:27:H3GGKBBXX:5:1212:12114:48685,J00121:27:H3GGKBBXX:5:1110:25418:20076,J00121:27:H3GGKBBXX:5:1228:19421:23048,J00121:27:H3GGKBBXX:5:1120:9932:23241;sequence=TATTCTTAATTTTCATTTATATTTATTCAGTTTATATTATCGTCTA;start=227224;subtype=MAC;support_ref=256;support_variant=6;type=CRYPTIC;
scaffold51_83_with_IES	MILORD	internal_eliminated_sequence	227900	227949	.	.	.	ID=MILORD.83.227900.227949;Name=MILORD.83.227900.227949;bounded_by_ta=TRUE;common_boundary=Both;end=227949;ies_id=IESPGM.PTET51.1.83.217202;ies_left_dist=0;ies_min_dist=0;ies_right_dist=0;junction_seq=tattatgagtaagagTActgaagttaaaaata;read_names=J00121:27:H3GGKBBXX:5:2206:16447:11179,J00121:27:H3GGKBBXX:5:1128:27691:44517,J00121:27:H3GGKBBXX:5:1224:1387:32771,J00121:27:H3GGKBBXX:5:2219:8795:5763,J00121:27:H3GGKBBXX:5:1127:8146:31892,J00121:27:H3GGKBBXX:5:1201:9567:35796,J00121:27:H3GGKBBXX:5:2224:8613:2774,J00121:27:H3GGKBBXX:5:2113:26210:7205,J00121:27:H3GGKBBXX:5:2106:6888:24823,J00121:27:H3GGKBBXX:5:2228:26555:3266,J00121:27:H3GGKBBXX:5:1217:17584:34600,J00121:27:H3GGKBBXX:5:2202:15950:19707,J00121:27:H3GGKBBXX:5:2116:14367:47419,J00121:27:H3GGKBBXX:5:1227:16163:30063,J00121:27:H3GGKBBXX:5:1109:4868:37712,J00121:27:H3GGKBBXX:5:1211:23906:13201,J00121:27:H3GGKBBXX:5:1207:16610:31962,J00121:27:H3GGKBBXX:5:2205:15361:34969,J00121:27:H3GGKBBXX:5:1220:19035:3108,J00121:27:H3GGKBBXX:5:2213:24951:15539,J00121:27:H3GGKBBXX:5:1120:25266:32789,J00121:27:H3GGKBBXX:5:2125:15412:5024,J00121:27:H3GGKBBXX:5:1213:21968:34178,J00121:27:H3GGKBBXX:5:2214:21237:21905,J00121:27:H3GGKBBXX:5:2115:17208:46750,J00121:27:H3GGKBBXX:5:1117:14661:7697,J00121:27:H3GGKBBXX:5:1115:12966:27795,J00121:27:H3GGKBBXX:5:1106:23652:45221,J00121:27:H3GGKBBXX:5:1114:16904:34582,J00121:27:H3GGKBBXX:5:2219:3437:10475,J00121:27:H3GGKBBXX:5:2124:13007:40842,J00121:27:H3GGKBBXX:5:2220:3528:7468,J00121:27:H3GGKBBXX:5:1215:5832:44412,J00121:27:H3GGKBBXX:5:2224:18030:6853,J00121:27:H3GGKBBXX:5:1120:18182:13974,J00121:27:H3GGKBBXX:5:1207:10450:48122,J00121:27:H3GGKBBXX:5:1210:5528:9913,J00121:27:H3GGKBBXX:5:1204:9181:46135,J00121:27:H3GGKBBXX:5:2227:3863:31857,J00121:27:H3GGKBBXX:5:1225:8288:37589,J00121:27:H3GGKBBXX:5:2224:7781:2914,J00121:27:H3GGKBBXX:5:2122:21694:40420,J00121:27:H3GGKBBXX:5:1111:9759:2017,J00121:27:H3GGKBBXX:5:2204:6005:21219,J00121:27:H3GGKBBXX:5:1213:6400:40965,J00121:27:H3GGKBBXX:5:2121:3457:12023,J00121:27:H3GGKBBXX:5:1121:13220:13148,J00121:27:H3GGKBBXX:5:2207:6421:41423,J00121:27:H3GGKBBXX:5:2209:3863:31576,J00121:27:H3GGKBBXX:5:2209:8501:1877,J00121:27:H3GGKBBXX:5:2212:22181:19601,J00121:27:H3GGKBBXX:5:1212:8866:41968,J00121:27:H3GGKBBXX:5:1115:13108:35180,J00121:27:H3GGKBBXX:5:1215:9252:12919,J00121:27:H3GGKBBXX:5:2211:2240:45115,J00121:27:H3GGKBBXX:5:2224:15300:1595,J00121:27:H3GGKBBXX:5:1201:3123:6941,J00121:27:H3GGKBBXX:5:2226:10632:48403,J00121:27:H3GGKBBXX:5:1109:24566:21834,J00121:27:H3GGKBBXX:5:2213:19015:25369,J00121:27:H3GGKBBXX:5:2108:12205:23557,J00121:27:H3GGKBBXX:5:2211:5132:14010,J00121:27:H3GGKBBXX:5:2212:18680:15680,J00121:27:H3GGKBBXX:5:2221:1813:21940,J00121:27:H3GGKBBXX:5:1110:18335:18001,J00121:27:H3GGKBBXX:5:1201:10886:6642,J00121:27:H3GGKBBXX:5:1104:18385:15627,J00121:27:H3GGKBBXX:5:1102:27996:8049;sequence=TATAGATATGTTGATTTAAATAATTAAGATAAAACAAGTTTATTTGACTG;start=227900;subtype=IES;support_ref=6;support_variant=68;type=IES;
scaffold51_83_with_IES	MILORD	internal_eliminated_sequence	228705	228733	.	.	.	ID=MILORD.83.228705.228733;Name=MILORD.83.228705.228733;bounded_by_ta=TRUE;common_boundary=Both;end=228733;ies_id=IESPGM.PTET51.1.83.217957;ies_left_dist=0;ies_min_dist=0;ies_right_dist=0;junction_seq=gtttttttcatctggTAcaaaacatacttta;read_names=J00121:27:H3GGKBBXX:5:2214:20050:20375,J00121:27:H3GGKBBXX:5:1111:16823:2158,J00121:27:H3GGKBBXX:5:2113:15341:24525,J00121:27:H3GGKBBXX:5:1115:24819:8207,J00121:27:H3GGKBBXX:5:1201:24515:48368,J00121:27:H3GGKBBXX:5:2102:9435:9895,J00121:27:H3GGKBBXX:5:1107:20080:36358,J00121:27:H3GGKBBXX:5:2205:13098:45396,J00121:27:H3GGKBBXX:5:1102:23064:19900,J00121:27:H3GGKBBXX:5:1112:17229:47208,J00121:27:H3GGKBBXX:5:2221:1479:21324,J00121:27:H3GGKBBXX:5:2215:13484:27567,J00121:27:H3GGKBBXX:5:1125:4543:48649,J00121:27:H3GGKBBXX:5:2208:14113:37765,J00121:27:H3GGKBBXX:5:2228:28858:3670,J00121:27:H3GGKBBXX:5:2105:32573:3565,J00121:27:H3GGKBBXX:5:1215:19796:1226,J00121:27:H3GGKBBXX:5:2211:12672:5657,J00121:27:H3GGKBBXX:5:1120:2087:42003,J00121:27:H3GGKBBXX:5:2108:18497:34108,J00121:27:H3GGKBBXX:5:2202:11799:34143,J00121:27:H3GGKBBXX:5:1108:16173:24349,J00121:27:H3GGKBBXX:5:2211:23317:41088,J00121:27:H3GGKBBXX:5:2205:25286:43796,J00121:27:H3GGKBBXX:5:1126:25794:19601,J00121:27:H3GGKBBXX:5:2118:18649:47032,J00121:27:H3GGKBBXX:5:2223:28209:35321,J00121:27:H3GGKBBXX:5:1125:13261:29923,J00121:27:H3GGKBBXX:5:2218:14864:14097;sequence=TATAAGAAAATCAAGATTGAAGATAACCA;start=228705;subtype=IES;support_ref=3;support_variant=29;type=IES;
scaffold51_83_with_IES	MILORD	internal_eliminated_sequence	229287	229315	.	.	.	ID=MILORD.83.229287.229315;Name=MILORD.83.229287.229315;bounded_by_ta=TRUE;common_boundary=Both;end=229315;ies_id=IESPGM.PTET51.1.83.218510;ies_left_dist=0;ies_min_dist=0;ies_right_dist=0;junction_seq=atctatctaaatcgaTAacagtaattctca;read_names=J00121:27:H3GGKBBXX:5:1211:29853:27514,J00121:27:H3GGKBBXX:5:2210:24292:32648,J00121:27:H3GGKBBXX:5:1115:8450:31927,J00121:27:H3GGKBBXX:5:2215:24424:18529,J00121:27:H3GGKBBXX:5:1202:16843:26459,J00121:27:H3GGKBBXX:5:2226:12327:16700,J00121:27:H3GGKBBXX:5:1125:10358:30310,J00121:27:H3GGKBBXX:5:1211:15727:44218,J00121:27:H3GGKBBXX:5:2226:29437:7134,J00121:27:H3GGKBBXX:5:2107:13311:11055,J00121:27:H3GGKBBXX:5:2224:22820:32279,J00121:27:H3GGKBBXX:5:1214:14519:31154,J00121:27:H3GGKBBXX:5:2216:11860:26723,J00121:27:H3GGKBBXX:5:2219:30462:29343,J00121:27:H3GGKBBXX:5:2206:18335:43005,J00121:27:H3GGKBBXX:5:1119:4361:32824,J00121:27:H3GGKBBXX:5:2215:4472:16559,J00121:27:H3GGKBBXX:5:1107:16183:13605,J00121:27:H3GGKBBXX:5:1105:13991:40403,J00121:27:H3GGKBBXX:5:2201:14275:45678,J00121:27:H3GGKBBXX:5:2215:5010:19214,J00121:27:H3GGKBBXX:5:1124:19339:6624,J00121:27:H3GGKBBXX:5:2201:19512:17016,J00121:27:H3GGKBBXX:5:2218:4817:5974,J00121:27:H3GGKBBXX:5:2104:11322:8137,J00121:27:H3GGKBBXX:5:1209:19573:36253,J00121:27:H3GGKBBXX:5:1127:12073:21571,J00121:27:H3GGKBBXX:5:2201:19634:16700,J00121:27:H3GGKBBXX:5:2210:13047:42460,J00121:27:H3GGKBBXX:5:1113:27996:1367,J00121:27:H3GGKBBXX:5:2228:14834:33774,J00121:27:H3GGKBBXX:5:1115:20953:8119,J00121:27:H3GGKBBXX:5:1112:31609:31083,J00121:27:H3GGKBBXX:5:1123:20760:35251,J00121:27:H3GGKBBXX:5:1220:20324:37202,J00121:27:H3GGKBBXX:5:2207:11657:4813,J00121:27:H3GGKBBXX:5:2113:22922:22362,J00121:27:H3GGKBBXX:5:1124:19654:6325,J00121:27:H3GGKBBXX:5:2119:10368:6730,J00121:27:H3GGKBBXX:5:1102:27773:39207,J00121:27:H3GGKBBXX:5:2223:21927:31787,J00121:27:H3GGKBBXX:5:1122:10074:35514,J00121:27:H3GGKBBXX:5:2214:27011:22801,J00121:27:H3GGKBBXX:5:1118:24160:13781,J00121:27:H3GGKBBXX:5:2215:28777:38978,J00121:27:H3GGKBBXX:5:1209:24292:24595,J00121:27:H3GGKBBXX:5:2212:16082:38117,J00121:27:H3GGKBBXX:5:1215:22120:23716,J00121:27:H3GGKBBXX:5:2211:29406:33422,J00121:27:H3GGKBBXX:5:1107:27630:7521,J00121:27:H3GGKBBXX:5:1125:23257:8805,J00121:27:H3GGKBBXX:5:1221:11749:27514,J00121:27:H3GGKBBXX:5:1126:10673:17069,J00121:27:H3GGKBBXX:5:2105:26332:17474,J00121:27:H3GGKBBXX:5:2125:7466:39998,J00121:27:H3GGKBBXX:5:2227:22983:45678,J00121:27:H3GGKBBXX:5:1112:16904:43339,J00121:27:H3GGKBBXX:5:2111:27265:26582,J00121:27:H3GGKBBXX:5:1209:4401:1912,J00121:27:H3GGKBBXX:5:2226:25175:17122,J00121:27:H3GGKBBXX:5:1221:13271:18616,J00121:27:H3GGKBBXX:5:1128:8166:16243,J00121:27:H3GGKBBXX:5:2110:29264:9930,J00121:27:H3GGKBBXX:5:2205:2686:21694,J00121:27:H3GGKBBXX:5:2212:4655:24753,J00121:27:H3GGKBBXX:5:2213:6908:4180,J00121:27:H3GGKBBXX:5:1122:16670:32244,J00121:27:H3GGKBBXX:5:2205:29914:42882,J00121:27:H3GGKBBXX:5:1227:31385:22889,J00121:27:H3GGKBBXX:5:2104:9029:16014;sequence=TATAGTTATTTATATATATTATTGATTTG;start=229287;subtype=IES;support_ref=6;support_variant=70;type=IES;
scaffold51_83_with_IES	MILORD	internal_eliminated_sequence	230673	230701	.	.	.	ID=MILORD.83.230673.230701;Name=MILORD.83.230673.230701;bounded_by_ta=TRUE;common_boundary=Both;end=230701;ies_id=IESPGM.PTET51.1.83.219867;ies_left_dist=0;ies_min_dist=0;ies_right_dist=0;junction_seq=ttacattaatatcaaTAattgtgctattggct;read_names=J00121:27:H3GGKBBXX:5:2117:12631:9948,J00121:27:H3GGKBBXX:5:2207:12997:35198,J00121:27:H3GGKBBXX:5:1107:27468:48069,J00121:27:H3GGKBBXX:5:1206:12063:4004,J00121:27:H3GGKBBXX:5:2219:26585:16225,J00121:27:H3GGKBBXX:5:2210:8552:24050,J00121:27:H3GGKBBXX:5:2227:15229:28375,J00121:27:H3GGKBBXX:5:1215:24170:42003,J00121:27:H3GGKBBXX:5:1105:9820:14361,J00121:27:H3GGKBBXX:5:2211:10602:14133,J00121:27:H3GGKBBXX:5:2101:27610:40578,J00121:27:H3GGKBBXX:5:1103:8136:22661,J00121:27:H3GGKBBXX:5:1223:22698:15996,J00121:27:H3GGKBBXX:5:2225:3620:42794,J00121:27:H3GGKBBXX:5:1127:9425:21131,J00121:27:H3GGKBBXX:5:2227:21237:19513,J00121:27:H3GGKBBXX:5:1205:11515:8013,J00121:27:H3GGKBBXX:5:2126:10389:10000,J00121:27:H3GGKBBXX:5:2111:22384:3002,J00121:27:H3GGKBBXX:5:2219:17878:38662,J00121:27:H3GGKBBXX:5:1103:2646:37062,J00121:27:H3GGKBBXX:5:2202:31081:12585,J00121:27:H3GGKBBXX:5:1117:9577:38873,J00121:27:H3GGKBBXX:5:1210:4361:4198,J00121:27:H3GGKBBXX:5:2221:12276:35462,J00121:27:H3GGKBBXX:5:2223:2869:26406,J00121:27:H3GGKBBXX:5:2226:29538:21729,J00121:27:H3GGKBBXX:5:2218:23997:4954,J00121:27:H3GGKBBXX:5:1216:4848:5569,J00121:27:H3GGKBBXX:5:1111:1681:29518,J00121:27:H3GGKBBXX:5:1116:8410:31118,J00121:27:H3GGKBBXX:5:2212:27559:45449;sequence=TATAGTTTTATCATTTTTGAAATCTTCTA;start=230673;subtype=IES;support_ref=3;support_variant=32;type=IES;
scaffold51_83_with_IES	MILORD	internal_eliminated_sequence	231752	231812	.	.	.	ID=MILORD.83.231752.231812;Name=MILORD.83.231752.231812;bounded_by_ta=TRUE;common_boundary=Both;end=231812;ies_id=IESPGM.PTET51.1.83.220917;ies_left_dist=0;ies_min_dist=0;ies_right_dist=0;junction_seq=ctgtagtagtctaagTAccaacgactatggat;read_names=J00121:27:H3GGKBBXX:5:2118:28300:20392,J00121:27:H3GGKBBXX:5:1104:23774:5411,J00121:27:H3GGKBBXX:5:2219:10236:38468,J00121:27:H3GGKBBXX:5:1116:25915:25439,J00121:27:H3GGKBBXX:5:2123:22698:4532,J00121:27:H3GGKBBXX:5:2220:2635:7187,J00121:27:H3GGKBBXX:5:2124:31284:18282,J00121:27:H3GGKBBXX:5:1211:12033:47243,J00121:27:H3GGKBBXX:5:2211:15453:43322,J00121:27:H3GGKBBXX:5:2205:18223:46469,J00121:27:H3GGKBBXX:5:2103:6055:37449,J00121:27:H3GGKBBXX:5:2111:6086:32156,J00121:27:H3GGKBBXX:5:2117:19664:6378,J00121:27:H3GGKBBXX:5:1222:27519:34301,J00121:27:H3GGKBBXX:5:1208:13839:46082,J00121:27:H3GGKBBXX:5:1126:6157:28586,J00121:27:H3GGKBBXX:5:1214:15909:11899,J00121:27:H3GGKBBXX:5:1101:15057:14432,J00121:27:H3GGKBBXX:5:2115:5802:19953,J00121:27:H3GGKBBXX:5:1123:14346:28885,J00121:27:H3GGKBBXX:5:1123:8166:46029,J00121:27:H3GGKBBXX:5:2207:30939:19795,J00121:27:H3GGKBBXX:5:2120:31335:14115,J00121:27:H3GGKBBXX:5:1123:16295:27725,J00121:27:H3GGKBBXX:5:2206:27265:22854,J00121:27:H3GGKBBXX:5:1208:25033:30767,J00121:27:H3GGKBBXX:5:2112:30776:40543,J00121:27:H3GGKBBXX:5:2125:29325:29518,J00121:27:H3GGKBBXX:5:2101:9323:26934,J00121:27:H3GGKBBXX:5:2205:10419:15363,J00121:27:H3GGKBBXX:5:2203:27793:5306,J00121:27:H3GGKBBXX:5:1213:25875:40631,J00121:27:H3GGKBBXX:5:1208:13190:29378,J00121:27:H3GGKBBXX:5:1113:14570:24771,J00121:27:H3GGKBBXX:5:1108:5548:31681,J00121:27:H3GGKBBXX:5:1107:23104:24296,J00121:27:H3GGKBBXX:5:2221:10977:33774,J00121:27:H3GGKBBXX:5:1204:12053:8066,J00121:27:H3GGKBBXX:5:2111:14012:33580,J00121:27:H3GGKBBXX:5:1120:13078:31857,J00121:27:H3GGKBBXX:5:1220:13159:47753,J00121:27:H3GGKBBXX:5:2102:19918:3793,J00121:27:H3GGKBBXX:5:2102:28199:15610,J00121:27:H3GGKBBXX:5:1123:14692:29905,J00121:27:H3GGKBBXX:5:2228:5426:33721,J00121:27:H3GGKBBXX:5:1224:14915:34090,J00121:27:H3GGKBBXX:5:1124:26504:10774,J00121:27:H3GGKBBXX:5:2112:7222:21078,J00121:27:H3GGKBBXX:5:1107:9607:31189;sequence=TATTGTAAATAGAAAATAATATCCATAGTGATGCGAATTATATTTAATATCAATTTGATAA;start=231752;subtype=IES;support_ref=0;support_variant=49;type=IES;
scaffold51_83_with_IES	MILORD	internal_eliminated_sequence	232515	232594	.	.	.	ID=MILORD.83.232515.232594;Name=MILORD.83.232515.232594;bounded_by_ta=TRUE;common_boundary=Both;end=232594;ies_id=IESPGM.PTET51.1.83.221619;ies_left_dist=0;ies_min_dist=0;ies_right_dist=0;junction_seq=cctattaatagatgtTAtaatttgtgttggtt;read_names=J00121:27:H3GGKBBXX:5:1107:20953:32384,J00121:27:H3GGKBBXX:5:2111:13849:24155,J00121:27:H3GGKBBXX:5:1202:31000:16594,J00121:27:H3GGKBBXX:5:1218:9912:47155,J00121:27:H3GGKBBXX:5:2120:1539:20691,J00121:27:H3GGKBBXX:5:1216:23307:4286,J00121:27:H3GGKBBXX:5:1121:20811:4532,J00121:27:H3GGKBBXX:5:1209:15473:33193,J00121:27:H3GGKBBXX:5:2107:29173:40543,J00121:27:H3GGKBBXX:5:2101:17350:27584,J00121:27:H3GGKBBXX:5:1223:27630:18212,J00121:27:H3GGKBBXX:5:1202:11495:22327,J00121:27:H3GGKBBXX:5:1213:13717:9156,J00121:27:H3GGKBBXX:5:1108:20212:30749,J00121:27:H3GGKBBXX:5:1126:31761:2475,J00121:27:H3GGKBBXX:5:1208:28077:19970,J00121:27:H3GGKBBXX:5:1128:30543:40561,J00121:27:H3GGKBBXX:5:1218:5203:19830,J00121:27:H3GGKBBXX:5:1116:18994:32719,J00121:27:H3GGKBBXX:5:1107:28950:31013,J00121:27:H3GGKBBXX:5:1108:10084:45590,J00121:27:H3GGKBBXX:5:1114:23602:41053,J00121:27:H3GGKBBXX:5:1109:11180:5640,J00121:27:H3GGKBBXX:5:2122:13382:26406,J00121:27:H3GGKBBXX:5:1217:7994:18370,J00121:27:H3GGKBBXX:5:2124:30756:34530,J00121:27:H3GGKBBXX:5:2107:7334:43497,J00121:27:H3GGKBBXX:5:1223:8227:7099,J00121:27:H3GGKBBXX:5:1113:23602:11442,J00121:27:H3GGKBBXX:5:1223:28940:47032,J00121:27:H3GGKBBXX:5:2102:16315:37361,J00121:27:H3GGKBBXX:5:2124:14032:32490,J00121:27:H3GGKBBXX:5:1127:6045:8910,J00121:27:H3GGKBBXX:5:1206:9222:9842,J00121:27:H3GGKBBXX:5:2214:21724:18388,J00121:27:H3GGKBBXX:5:2215:8227:22678,J00121:27:H3GGKBBXX:5:1111:3731:29448,J00121:27:H3GGKBBXX:5:2215:17604:45361,J00121:27:H3GGKBBXX:5:1125:28097:30978,J00121:27:H3GGKBBXX:5:1127:5893:47401;sequence=TAATGTTAATCAGAATTCCATTAAAATATTTATAATTTAACTAAATATAGAAACTAGCAATTAAATAATTAACATAACTG;start=232515;subtype=IES;support_ref=4;support_variant=40;type=IES;
scaffold51_83_with_IES	MILORD	internal_eliminated_sequence	232515	232583	.	.	.	ID=MILORD.83.232515.232583;Name=MILORD.83.232515.232583;bounded_by_ta=TRUE;common_boundary=LEFT;end=232583;ies_id=IESPGM.PTET51.1.83.221619;ies_left_dist=0;ies_min_dist=0;ies_right_dist=11;junction_seq=cctattaatagatgtTAacataactgtataat;read_names=J00121:27:H3GGKBBXX:5:2226:16447:32455;sequence=TAATGTTAATCAGAATTCCATTAAAATATTTATAATTTAACTAAATATAGAAACTAGCAATTAAATAAT;start=232515;subtype=PARTIAL_INTERNAL;support_ref=2;support_variant=1;type=ALTERNATIVE;
scaffold51_83_with_IES	MILORD	internal_eliminated_sequence	233541	233568	.	.	.	ID=MILORD.83.233541.233568;Name=MILORD.83.233541.233568;bounded_by_ta=TRUE;common_boundary=Both;end=233568;ies_id=IESPGM.PTET51.1.83.222565;ies_left_dist=0;ies_min_dist=0;ies_right_dist=0;junction_seq=attattcactagattTAatagcatagtagcaa;read_names=J00121:27:H3GGKBBXX:5:1222:5528:19267,J00121:27:H3GGKBBXX:5:1128:12459:28182,J00121:27:H3GGKBBXX:5:1119:21085:33527,J00121:27:H3GGKBBXX:5:2202:12682:45449,J00121:27:H3GGKBBXX:5:1227:25611:5886,J00121:27:H3GGKBBXX:5:2123:23602:24384,J00121:27:H3GGKBBXX:5:1115:16620:9016,J00121:27:H3GGKBBXX:5:2101:2899:6449,J00121:27:H3GGKBBXX:5:2101:6005:15803,J00121:27:H3GGKBBXX:5:2218:21927:3407,J00121:27:H3GGKBBXX:5:2220:4959:44236,J00121:27:H3GGKBBXX:5:1212:29488:46575,J00121:27:H3GGKBBXX:5:2203:6035:25140,J00121:27:H3GGKBBXX:5:1208:22952:14713,J00121:27:H3GGKBBXX:5:2221:28655:10493,J00121:27:H3GGKBBXX:5:2216:9354:45414,J00121:27:H3GGKBBXX:5:1209:8795:19478,J00121:27:H3GGKBBXX:5:1215:28128:6238,J00121:27:H3GGKBBXX:5:1224:27001:27602,J00121:27:H3GGKBBXX:5:1206:13920:17561,J00121:27:H3GGKBBXX:5:1224:9658:12638,J00121:27:H3GGKBBXX:5:2111:9110:22872,J00121:27:H3GGKBBXX:5:2207:26636:3793,J00121:27:H3GGKBBXX:5:2224:10358:18423,J00121:27:H3GGKBBXX:5:2227:32360:28094,J00121:27:H3GGKBBXX:5:1215:20019:48526,J00121:27:H3GGKBBXX:5:2213:5700:14221,J00121:27:H3GGKBBXX:5:1106:15473:19232,J00121:27:H3GGKBBXX:5:1212:30959:11073,J00121:27:H3GGKBBXX:5:2122:13017:44271,J00121:27:H3GGKBBXX:5:1216:13119:27918,J00121:27:H3GGKBBXX:5:2201:20527:14625,J00121:27:H3GGKBBXX:5:1207:22049:42372;sequence=TATAGTTGATTATCACAATCATTCTCTA;start=233541;subtype=IES;support_ref=3;support_variant=33;type=IES;
scaffold51_83_with_IES	MILORD	internal_eliminated_sequence	234224	234281	.	.	.	ID=MILORD.83.234224.234281;Name=MILORD.83.234224.234281;bounded_by_ta=TRUE;common_boundary=Both;end=234281;ies_id=IESPGM.PTET51.1.83.223220;ies_left_dist=0;ies_min_dist=0;ies_right_dist=0;junction_seq=atttaactattacatTAtctgcaacattggta;read_names=J00121:27:H3GGKBBXX:5:1210:3691:12849,J00121:27:H3GGKBBXX:5:1103:5183:19373,J00121:27:H3GGKBBXX:5:1105:29356:6501,J00121:27:H3GGKBBXX:5:2224:11891:6167,J00121:27:H3GGKBBXX:5:2101:18152:18212,J00121:27:H3GGKBBXX:5:1208:16467:40719,J00121:27:H3GGKBBXX:5:2213:13951:18740,J00121:27:H3GGKBBXX:5:2105:21197:43849,J00121:27:H3GGKBBXX:5:2214:28940:11337,J00121:27:H3GGKBBXX:5:1216:19887:16471,J00121:27:H3GGKBBXX:5:2203:24901:43163,J00121:27:H3GGKBBXX:5:1204:22769:31910,J00121:27:H3GGKBBXX:5:2203:6340:31470,J00121:27:H3GGKBBXX:5:2210:28818:27690,J00121:27:H3GGKBBXX:5:2211:5294:24349,J00121:27:H3GGKBBXX:5:2201:8653:44306,J00121:27:H3GGKBBXX:5:1210:15767:10493,J00121:27:H3GGKBBXX:5:1111:9455:27865,J00121:27:H3GGKBBXX:5:2216:29224:32367,J00121:27:H3GGKBBXX:5:1110:8308:5763,J00121:27:H3GGKBBXX:5:1116:17137:13711,J00121:27:H3GGKBBXX:5:1107:25986:25175,J00121:27:H3GGKBBXX:5:1214:30147:10546,J00121:27:H3GGKBBXX:5:2124:17878:27232,J00121:27:H3GGKBBXX:5:1126:12002:30028,J00121:27:H3GGKBBXX:5:1218:5639:46153,J00121:27:H3GGKBBXX:5:2227:10064:13306,J00121:27:H3GGKBBXX:5:1128:14113:19126,J00121:27:H3GGKBBXX:5:1101:4239:33000,J00121:27:H3GGKBBXX:5:1113:31639:13588,J00121:27:H3GGKBBXX:5:2221:8511:2141,J00121:27:H3GGKBBXX:5:2214:28950:11284,J00121:27:H3GGKBBXX:5:1222:22191:29571,J00121:27:H3GGKBBXX:5:1112:9770:46311,J00121:27:H3GGKBBXX:5:2119:9699:37923,J00121:27:H3GGKBBXX:5:1120:22394:7767,J00121:27:H3GGKBBXX:5:2226:12459:41932,J00121:27:H3GGKBBXX:5:1116:17158:13711,J00121:27:H3GGKBBXX:5:1123:8400:27197,J00121:27:H3GGKBBXX:5:1221:15453:28340,J00121:27:H3GGKBBXX:5:1112:22516:42196,J00121:27:H3GGKBBXX:5:1214:11951:1349,J00121:27:H3GGKBBXX:5:1228:23064:27953,J00121:27:H3GGKBBXX:5:1213:22394:11179,J00121:27:H3GGKBBXX:5:2215:3183:43515,J00121:27:H3GGKBBXX:5:1217:27661:22661,J00121:27:H3GGKBBXX:5:1202:12855:22643,J00121:27:H3GGKBBXX:5:1207:8866:10528,J00121:27:H3GGKBBXX:5:2112:2493:46891,J00121:27:H3GGKBBXX:5:1106:22729:5429,J00121:27:H3GGKBBXX:5:1120:7821:21975,J00121:27:H3GGKBBXX:5:2117:11505:41510,J00121:27:H3GGKBBXX:5:2120:15270:10721,J00121:27:H3GGKBBXX:5:2116:19867:18757,J00121:27:H3GGKBBXX:5:2217:12865:37009,J00121:27:H3GGKBBXX:5:2209:4726:12532,J00121:27:H3GGKBBXX:5:2202:26301:7996,J00121:27:H3GGKBBXX:5:1120:7628:21571,J00121:27:H3GGKBBXX:5:1115:4949:38627,J00121:27:H3GGKBBXX:5:2106:12540:19601,J00121:27:H3GGKBBXX:5:1213:29731:25263,J00121:27:H3GGKBBXX:5:2216:24190:33703,J00121:27:H3GGKBBXX:5:2212:17777:38838,J00121:27:H3GGKBBXX:5:1207:22364:22274,J00121:27:H3GGKBBXX:5:2220:28767:33791,J00121:27:H3GGKBBXX:5:2207:7486:32613,J00121:27:H3GGKBBXX:5:2208:6715:18511,J00121:27:H3GGKBBXX:5:2220:27783:37361,J00121:27:H3GGKBBXX:5:1207:22556:7521,J00121:27:H3GGKBBXX:5:2212:7141:10493,J00121:27:H3GGKBBXX:5:2220:10957:44711,J00121:27:H3GGKBBXX:5:1226:9993:20498,J00121:27:H3GGKBBXX:5:1201:20151:44359,J00121:27:H3GGKBBXX:5:1225:31162:25421,J00121:27:H3GGKBBXX:5:1114:26372:18810,J00121:27:H3GGKBBXX:5:1219:17421:21342,J00121:27:H3GGKBBXX:5:1101:25966:46522,J00121:27:H3GGKBBXX:5:1214:17959:38592,J00121:27:H3GGKBBXX:5:1106:11353:45994,J00121:27:H3GGKBBXX:5:2215:28777:16225,J00121:27:H3GGKBBXX:5:2217:11393:35163;sequence=TACAGTAGACCACCTATTTAGATATTAACAAAAATATAATTGATTTCACAACCTAATG;start=234224;subtype=IES;support_ref=2;support_variant=81;type=IES;
scaffold51_83_with_IES	MILORD	internal_eliminated_sequence	234718	234795	.	.	.	ID=MILORD.83.234718.234795;Name=MILORD.83.234718.234795;bounded_by_ta=TRUE;common_boundary=Both;end=234795;ies_id=IESPGM.PTET51.1.83.223656;ies_left_dist=0;ies_min_dist=0;ies_right_dist=0;junction_seq=tatttgtgattttgaTActattatgaaagagg;read_names=J00121:27:H3GGKBBXX:5:1207:17279:9244,J00121:27:H3GGKBBXX:5:2112:1692:37906,J00121:27:H3GGKBBXX:5:1108:20740:5569,J00121:27:H3GGKBBXX:5:1204:6959:24384,J00121:27:H3GGKBBXX:5:1216:12459:40209,J00121:27:H3GGKBBXX:5:2113:25560:46487,J00121:27:H3GGKBBXX:5:2112:3437:15961,J00121:27:H3GGKBBXX:5:2114:29660:26230,J00121:27:H3GGKBBXX:5:2204:5751:47753,J00121:27:H3GGKBBXX:5:2212:5304:39348,J00121:27:H3GGKBBXX:5:1114:24535:25615;sequence=TATAGGTAATTCTAATCACATAACTTTTAATAATTATATCTTACCTTATCTAAAAAACATTATATTACTAATCAACTA;start=234718;subtype=IES;support_ref=2;support_variant=11;type=IES;
scaffold51_83_with_IES	MILORD	internal_eliminated_sequence	235689	235717	.	.	.	ID=MILORD.83.235689.235717;Name=MILORD.83.235689.235717;bounded_by_ta=TRUE;common_boundary=Both;end=235717;ies_id=IESPGM.PTET51.1.83.224549;ies_left_dist=0;ies_min_dist=0;ies_right_dist=0;junction_seq=acttgattttgaataTAcctgagaatgagatc;read_names=J00121:27:H3GGKBBXX:5:2215:1742:14045,J00121:27:H3GGKBBXX:5:2102:8653:39559,J00121:27:H3GGKBBXX:5:1119:10389:39576,J00121:27:H3GGKBBXX:5:1118:11647:9965,J00121:27:H3GGKBBXX:5:2215:12987:23434,J00121:27:H3GGKBBXX:5:1118:2646:2422,J00121:27:H3GGKBBXX:5:1128:11891:47981,J00121:27:H3GGKBBXX:5:1228:12002:22186,J00121:27:H3GGKBBXX:5:2115:9130:14221,J00121:27:H3GGKBBXX:5:1121:11160:30468,J00121:27:H3GGKBBXX:5:1104:28716:22942,J00121:27:H3GGKBBXX:5:2221:23784:48685,J00121:27:H3GGKBBXX:5:2126:23865:30855,J00121:27:H3GGKBBXX:5:2102:18122:33738,J00121:27:H3GGKBBXX:5:1104:28848:22995,J00121:27:H3GGKBBXX:5:2222:10348:37959,J00121:27:H3GGKBBXX:5:1118:22952:47067,J00121:27:H3GGKBBXX:5:1126:3123:41370,J00121:27:H3GGKBBXX:5:2215:5020:47647,J00121:27:H3GGKBBXX:5:1118:13382:42372,J00121:27:H3GGKBBXX:5:2225:9942:45379,J00121:27:H3GGKBBXX:5:1220:31324:8963,J00121:27:H3GGKBBXX:5:1211:13443:32033;sequence=TATAGATGAAAATAAGGGAATAGAGATTG;start=235689;subtype=IES;support_ref=3;support_variant=23;type=IES;
scaffold51_83_with_IES	MILORD	internal_eliminated_sequence	236452	236496	.	.	.	ID=MILORD.83.236452.236496;Name=MILORD.83.236452.236496;bounded_by_ta=TRUE;common_boundary=Both;end=236496;ies_id=IESPGM.PTET51.1.83.225283;ies_left_dist=0;ies_min_dist=0;ies_right_dist=0;junction_seq=tctattatttgcagaTAtcaagggatttactg;read_names=J00121:27:H3GGKBBXX:5:1202:20983:11055,J00121:27:H3GGKBBXX:5:1128:19350:13851,J00121:27:H3GGKBBXX:5:2213:10927:18740,J00121:27:H3GGKBBXX:5:1105:11069:40543,J00121:27:H3GGKBBXX:5:1219:19238:3248,J00121:27:H3GGKBBXX:5:2223:6055:8963,J00121:27:H3GGKBBXX:5:2219:12550:1050,J00121:27:H3GGKBBXX:5:2220:30147:5059,J00121:27:H3GGKBBXX:5:2221:6157:43286,J00121:27:H3GGKBBXX:5:2215:8887:44957,J00121:27:H3GGKBBXX:5:1123:15057:30503,J00121:27:H3GGKBBXX:5:1203:19867:12708,J00121:27:H3GGKBBXX:5:1106:6309:14326,J00121:27:H3GGKBBXX:5:2204:13880:25298,J00121:27:H3GGKBBXX:5:1115:30756:38574,J00121:27:H3GGKBBXX:5:2203:8329:26512,J00121:27:H3GGKBBXX:5:1202:12408:27461,J00121:27:H3GGKBBXX:5:1223:3407:11794,J00121:27:H3GGKBBXX:5:2210:25905:38996,J00121:27:H3GGKBBXX:5:1204:26677:41176,J00121:27:H3GGKBBXX:5:1112:18081:37220,J00121:27:H3GGKBBXX:5:2111:24292:39014,J00121:27:H3GGKBBXX:5:1228:11302:23505,J00121:27:H3GGKBBXX:5:2220:29914:4936,J00121:27:H3GGKBBXX:5:1103:22790:17315,J00121:27:H3GGKBBXX:5:1217:17513:38345,J00121:27:H3GGKBBXX:5:1222:28036:42794,J00121:27:H3GGKBBXX:5:1115:30391:16102,J00121:27:H3GGKBBXX:5:1225:21643:26160,J00121:27:H3GGKBBXX:5:1109:27620:47032,J00121:27:H3GGKBBXX:5:1123:27661:47172,J00121:27:H3GGKBBXX:5:2224:17198:39805,J00121:27:H3GGKBBXX:5:2104:19197:5745,J00121:27:H3GGKBBXX:5:1103:15544:45555,J00121:27:H3GGKBBXX:5:1208:13423:8787,J00121:27:H3GGKBBXX:5:2215:14042:43058,J00121:27:H3GGKBBXX:5:2211:16802:6308,J00121:27:H3GGKBBXX:5:1113:17553:29589,J00121:27:H3GGKBBXX:5:1106:26047:34917,J00121:27:H3GGKBBXX:5:1125:5020:17051,J00121:27:H3GGKBBXX:5:2202:5619:5077,J00121:27:H3GGKBBXX:5:1208:18467:1279,J00121:27:H3GGKBBXX:5:1107:7811:12779,J00121:27:H3GGKBBXX:5:1226:15656:17474,J00121:27:H3GGKBBXX:5:2113:9181:32490,J00121:27:H3GGKBBXX:5:2220:9171:39295,J00121:27:H3GGKBBXX:5:2201:7395:27918,J00121:27:H3GGKBBXX:5:1228:17888:2000,J00121:27:H3GGKBBXX:5:2228:17543:36605,J00121:27:H3GGKBBXX:5:1121:17563:25808,J00121:27:H3GGKBBXX:5:1107:21684:25246;sequence=TACACTTGATTCAAAGACAAATTAAGTATTTTATTTATTGTATTG;start=236452;subtype=IES;support_ref=3;support_variant=51;type=IES;
scaffold51_83_with_IES	MILORD	internal_eliminated_sequence	239541	239624	.	.	.	ID=MILORD.83.239541.239624;Name=MILORD.83.239541.239624;bounded_by_ta=TRUE;common_boundary=Both;end=239624;ies_id=IESPGM.PTET51.1.83.228327;ies_left_dist=0;ies_min_dist=0;ies_right_dist=0;junction_seq=ataatgatctcctaaTAtcacatctacgtaaa;read_names=J00121:27:H3GGKBBXX:5:2214:17939:3389,J00121:27:H3GGKBBXX:5:2110:31741:40737,J00121:27:H3GGKBBXX:5:2126:27904:34653,J00121:27:H3GGKBBXX:5:2115:3802:17755,J00121:27:H3GGKBBXX:5:1218:19908:37185,J00121:27:H3GGKBBXX:5:1228:16031:15135,J00121:27:H3GGKBBXX:5:2220:16457:29835,J00121:27:H3GGKBBXX:5:1118:7720:27531,J00121:27:H3GGKBBXX:5:1218:8856:3934,J00121:27:H3GGKBBXX:5:2210:21653:10247,J00121:27:H3GGKBBXX:5:1223:7557:46662,J00121:27:H3GGKBBXX:5:2108:4584:6202,J00121:27:H3GGKBBXX:5:2220:27214:33809,J00121:27:H3GGKBBXX:5:2121:23125:46803,J00121:27:H3GGKBBXX:5:1213:26494:34846,J00121:27:H3GGKBBXX:5:1126:7243:35708,J00121:27:H3GGKBBXX:5:2101:25530:19320,J00121:27:H3GGKBBXX:5:1108:19421:40772,J00121:27:H3GGKBBXX:5:2215:18710:41370,J00121:27:H3GGKBBXX:5:2206:8694:44341,J00121:27:H3GGKBBXX:5:1206:3904:6431,J00121:27:H3GGKBBXX:5:1209:12855:5200,J00121:27:H3GGKBBXX:5:2225:15077:26670,J00121:27:H3GGKBBXX:5:2220:4168:33334,J00121:27:H3GGKBBXX:5:1223:25997:9614,J00121:27:H3GGKBBXX:5:2206:12885:1771,J00121:27:H3GGKBBXX:5:1118:27580:7820,J00121:27:H3GGKBBXX:5:1124:12723:48016,J00121:27:H3GGKBBXX:5:2206:23074:29483,J00121:27:H3GGKBBXX:5:1127:13758:43269,J00121:27:H3GGKBBXX:5:1220:22729:9367,J00121:27:H3GGKBBXX:5:1116:22556:17649,J00121:27:H3GGKBBXX:5:1226:4838:13675,J00121:27:H3GGKBBXX:5:2220:5223:15645,J00121:27:H3GGKBBXX:5:1128:21288:37783,J00121:27:H3GGKBBXX:5:1221:28381:38855,J00121:27:H3GGKBBXX:5:2222:16812:46944,J00121:27:H3GGKBBXX:5:1220:10815:32367,J00121:27:H3GGKBBXX:5:2219:23378:37853,J00121:27:H3GGKBBXX:5:1210:19989:9895,J00121:27:H3GGKBBXX:5:2225:8349:40930,J00121:27:H3GGKBBXX:5:1118:13869:48561,J00121:27:H3GGKBBXX:5:1115:3031:20428,J00121:27:H3GGKBBXX:5:1221:20476:14783,J00121:27:H3GGKBBXX:5:1219:3346:33070,J00121:27:H3GGKBBXX:5:1206:22364:41194,J00121:27:H3GGKBBXX:5:1103:29264:38767,J00121:27:H3GGKBBXX:5:2110:24413:23962,J00121:27:H3GGKBBXX:5:2208:9841:12673,J00121:27:H3GGKBBXX:5:2206:23084:29501,J00121:27:H3GGKBBXX:5:2216:21826:31892,J00121:27:H3GGKBBXX:5:1209:22972:6413,J00121:27:H3GGKBBXX:5:2128:12855:47260,J00121:27:H3GGKBBXX:5:1124:19339:38416;sequence=TATTGTTAAATTGATATTTTCTGTTTTAAATAATATACTTTAATAAACAACTAAAAATAGACAAATATCAAATATTATCCACAA;start=239541;subtype=IES;support_ref=2;support_variant=54;type=IES;
scaffold51_83_with_IES	MILORD	internal_eliminated_sequence	240790	240857	.	.	.	ID=MILORD.83.240790.240857;Name=MILORD.83.240790.240857;bounded_by_ta=TRUE;common_boundary=Both;end=240857;ies_id=IESPGM.PTET51.1.83.229492;ies_left_dist=0;ies_min_dist=0;ies_right_dist=0;junction_seq=atgtaatatgatttaTAttaatgaacaaatga;read_names=J00121:27:H3GGKBBXX:5:2201:21734:6132,J00121:27:H3GGKBBXX:5:1208:26118:34160,J00121:27:H3GGKBBXX:5:2225:5944:43620,J00121:27:H3GGKBBXX:5:2227:23297:32965,J00121:27:H3GGKBBXX:5:1106:27823:39647,J00121:27:H3GGKBBXX:5:2227:7243:42706,J00121:27:H3GGKBBXX:5:1208:17939:11442,J00121:27:H3GGKBBXX:5:2115:18680:6747,J00121:27:H3GGKBBXX:5:1226:15859:41880,J00121:27:H3GGKBBXX:5:2125:7669:34055,J00121:27:H3GGKBBXX:5:1122:21227:25087,J00121:27:H3GGKBBXX:5:1222:21399:20217,J00121:27:H3GGKBBXX:5:2222:13179:27813,J00121:27:H3GGKBBXX:5:1210:13768:5552,J00121:27:H3GGKBBXX:5:1107:16498:24911,J00121:27:H3GGKBBXX:5:1109:2006:10352,J00121:27:H3GGKBBXX:5:1108:13636:14713,J00121:27:H3GGKBBXX:5:1112:23328:47049,J00121:27:H3GGKBBXX:5:2109:3853:47454,J00121:27:H3GGKBBXX:5:2221:30157:3881,J00121:27:H3GGKBBXX:5:1119:21136:45080,J00121:27:H3GGKBBXX:5:1216:21775:3670,J00121:27:H3GGKBBXX:5:2228:8298:35708,J00121:27:H3GGKBBXX:5:1212:23835:34459,J00121:27:H3GGKBBXX:5:1226:25043:39400,J00121:27:H3GGKBBXX:5:1126:9211:8840,J00121:27:H3GGKBBXX:5:2211:7588:45203,J00121:27:H3GGKBBXX:5:1216:14083:39998,J00121:27:H3GGKBBXX:5:2208:5751:2844,J00121:27:H3GGKBBXX:5:1215:18619:39066,J00121:27:H3GGKBBXX:5:2211:26027:30028,J00121:27:H3GGKBBXX:5:1221:30797:36534,J00121:27:H3GGKBBXX:5:2228:12926:8488,J00121:27:H3GGKBBXX:5:2225:13727:16700,J00121:27:H3GGKBBXX:5:1209:12885:17280,J00121:27:H3GGKBBXX:5:1121:16691:6994,J00121:27:H3GGKBBXX:5:2224:4371:14590,J00121:27:H3GGKBBXX:5:2212:18710:38486,J00121:27:H3GGKBBXX:5:1220:19898:22995,J00121:27:H3GGKBBXX:5:1216:9485:2738,J00121:27:H3GGKBBXX:5:1118:12784:21922,J00121:27:H3GGKBBXX:5:2209:14905:9209;sequence=TATAGTTCAACTTGTTTGTTTTTATGAATAATATTTCGAAAATCCAAGAAATATTATAAAACACACTC;start=240790;subtype=IES;support_ref=0;support_variant=42;type=IES;
scaffold51_83_with_IES	MILORD	internal_eliminated_sequence	241962	241987	.	.	.	ID=MILORD.83.241962.241987;Name=MILORD.83.241962.241987;bounded_by_ta=TRUE;common_boundary=Both;end=241987;ies_id=IESPGM.PTET51.1.83.230596;ies_left_dist=0;ies_min_dist=0;ies_right_dist=0;junction_seq=acctataaattaaagTAtaattatgtaatatt;read_names=J00121:27:H3GGKBBXX:5:2118:10683:31540,J00121:27:H3GGKBBXX:5:1112:26920:11530,J00121:27:H3GGKBBXX:5:2226:2676:17808,J00121:27:H3GGKBBXX:5:2111:12642:3494,J00121:27:H3GGKBBXX:5:1117:10003:29483,J00121:27:H3GGKBBXX:5:1102:13961:8770,J00121:27:H3GGKBBXX:5:1128:30117:18124,J00121:27:H3GGKBBXX:5:1228:9343:26898,J00121:27:H3GGKBBXX:5:1122:12317:31206,J00121:27:H3GGKBBXX:5:2116:8694:12409,J00121:27:H3GGKBBXX:5:2104:21988:44482,J00121:27:H3GGKBBXX:5:1103:6563:44271,J00121:27:H3GGKBBXX:5:2220:23926:22098,J00121:27:H3GGKBBXX:5:1125:25083:13166,J00121:27:H3GGKBBXX:5:2205:21410:2439,J00121:27:H3GGKBBXX:5:2117:29843:17649,J00121:27:H3GGKBBXX:5:1105:5720:5429,J00121:27:H3GGKBBXX:5:1222:2950:38961,J00121:27:H3GGKBBXX:5:1224:7852:18300,J00121:27:H3GGKBBXX:5:2226:30097:38803,J00121:27:H3GGKBBXX:5:2206:4939:31927,J00121:27:H3GGKBBXX:5:1221:10287:32930,J00121:27:H3GGKBBXX:5:1215:25033:45713,J00121:27:H3GGKBBXX:5:1205:7507:45449,J00121:27:H3GGKBBXX:5:1204:27935:38293,J00121:27:H3GGKBBXX:5:2102:28026:3072,J00121:27:H3GGKBBXX:5:2118:5436:25228,J00121:27:H3GGKBBXX:5:2201:7598:34670,J00121:27:H3GGKBBXX:5:2106:21044:3952,J00121:27:H3GGKBBXX:5:1209:19979:14203,J00121:27:H3GGKBBXX:5:2126:4858:4004,J00121:27:H3GGKBBXX:5:2225:28300:40262,J00121:27:H3GGKBBXX:5:2112:31142:46662;sequence=TATAATTCATCTTCTAATTTAGATTA;start=241962;subtype=IES;support_ref=15;support_variant=33;type=IES;
scaffold51_83_with_IES	MILORD	internal_eliminated_sequence	242315	242340	.	.	.	ID=MILORD.83.242315.242340;Name=MILORD.83.242315.242340;bounded_by_ta=TRUE;common_boundary=Both;end=242340;ies_id=IESPGM.PTET51.1.83.230923;ies_left_dist=0;ies_min_dist=0;ies_right_dist=0;junction_seq=actatgcaaagtgtaTAccaagtgcttttgca;read_names=J00121:27:H3GGKBBXX:5:2107:13372:32367,J00121:27:H3GGKBBXX:5:2224:2473:31312,J00121:27:H3GGKBBXX:5:1210:23896:41106,J00121:27:H3GGKBBXX:5:2217:16985:45414,J00121:27:H3GGKBBXX:5:1218:22851:33844,J00121:27:H3GGKBBXX:5:2117:10287:2158,J00121:27:H3GGKBBXX:5:1109:15311:2457,J00121:27:H3GGKBBXX:5:1218:13788:33862,J00121:27:H3GGKBBXX:5:2226:3325:43867,J00121:27:H3GGKBBXX:5:2218:25317:7978,J00121:27:H3GGKBBXX:5:2226:24383:25562,J00121:27:H3GGKBBXX:5:2214:15544:16401,J00121:27:H3GGKBBXX:5:2114:25195:12163,J00121:27:H3GGKBBXX:5:1217:21552:15065,J00121:27:H3GGKBBXX:5:1219:13687:43955,J00121:27:H3GGKBBXX:5:2220:3072:26336,J00121:27:H3GGKBBXX:5:1122:27519:22133,J00121:27:H3GGKBBXX:5:2118:24322:37695,J00121:27:H3GGKBBXX:5:1104:13393:22977,J00121:27:H3GGKBBXX:5:2101:18649:8770,J00121:27:H3GGKBBXX:5:2110:24363:26265,J00121:27:H3GGKBBXX:5:2101:30655:1894,J00121:27:H3GGKBBXX:5:2206:18984:44799,J00121:27:H3GGKBBXX:5:2225:13656:17210,J00121:27:H3GGKBBXX:5:1224:21207:28498,J00121:27:H3GGKBBXX:5:2103:6106:2088,J00121:27:H3GGKBBXX:5:2214:16640:15557,J00121:27:H3GGKBBXX:5:1103:4949:7398,J00121:27:H3GGKBBXX:5:1123:7912:10211,J00121:27:H3GGKBBXX:5:1228:14184:24947,J00121:27:H3GGKBBXX:5:2104:26027:12304,J00121:27:H3GGKBBXX:5:1209:18730:44605,J00121:27:H3GGKBBXX:5:1220:24759:21184,J00121:27:H3GGKBBXX:5:1201:5599:46047,J00121:27:H3GGKBBXX:5:2217:3112:34354,J00121:27:H3GGKBBXX:5:1228:14103:25087,J00121:27:H3GGKBBXX:5:2101:11160:41053,J00121:27:H3GGKBBXX:5:1226:31213:28428,J00121:27:H3GGKBBXX:5:2204:3457:26019,J00121:27:H3GGKBBXX:5:2115:24819:44183,J00121:27:H3GGKBBXX:5:2220:11485:13271,J00121:27:H3GGKBBXX:5:1120:20923:32613,J00121:27:H3GGKBBXX:5:1104:21968:13535,J00121:27:H3GGKBBXX:5:1103:25855:37959,J00121:27:H3GGKBBXX:5:1202:8907:19988,J00121:27:H3GGKBBXX:5:1227:16579:48016,J00121:27:H3GGKBBXX:5:1218:10987:2105,J00121:27:H3GGKBBXX:5:2114:24789:49019,J00121:27:H3GGKBBXX:5:2112:16731:48350,J00121:27:H3GGKBBXX:5:1202:5497:18652,J00121:27:H3GGKBBXX:5:2205:23155:42776,J00121:27:H3GGKBBXX:5:1110:13098:40508,J00121:27:H3GGKBBXX:5:1216:14407:23821,J00121:27:H3GGKBBXX:5:2107:17005:19496,J00121:27:H3GGKBBXX:5:2206:26352:8576,J00121:27:H3GGKBBXX:5:2219:19674:3793,J00121:27:H3GGKBBXX:5:2113:23165:39383,J00121:27:H3GGKBBXX:5:1201:28544:6607,J00121:27:H3GGKBBXX:5:1215:11951:18687,J00121:27:H3GGKBBXX:5:2202:24860:32332,J00121:27:H3GGKBBXX:5:2122:17381:33229,J00121:27:H3GGKBBXX:5:1201:26514:14730,J00121:27:H3GGKBBXX:5:2103:24048:33703,J00121:27:H3GGKBBXX:5:1104:20720:5112,J00121:27:H3GGKBBXX:5:1201:24211:47067,J00121:27:H3GGKBBXX:5:2228:6055:14766,J00121:27:H3GGKBBXX:5:1207:16478:13517,J00121:27:H3GGKBBXX:5:2104:10744:17403,J00121:27:H3GGKBBXX:5:1109:6918:30644;sequence=TATTGTTAAATTAGGTATATTAGCCA;start=242315;subtype=IES;support_ref=0;support_variant=69;type=IES;
scaffold51_83_with_IES	MILORD	internal_eliminated_sequence	242766	242792	.	.	.	ID=MILORD.83.242766.242792;Name=MILORD.83.242766.242792;bounded_by_ta=TRUE;common_boundary=Both;end=242792;ies_id=IESPGM.PTET51.1.83.231348;ies_left_dist=0;ies_min_dist=0;ies_right_dist=0;junction_seq=ccacaggcttttataTAattacaaattcttac;read_names=J00121:27:H3GGKBBXX:5:1119:2706:6396,J00121:27:H3GGKBBXX:5:2107:28909:40649,J00121:27:H3GGKBBXX:5:1209:24525:10088,J00121:27:H3GGKBBXX:5:1110:7994:36728,J00121:27:H3GGKBBXX:5:2203:25915:3213,J00121:27:H3GGKBBXX:5:2219:14103:36095,J00121:27:H3GGKBBXX:5:1214:28503:9807,J00121:27:H3GGKBBXX:5:1121:24485:40192,J00121:27:H3GGKBBXX:5:1201:27052:16366,J00121:27:H3GGKBBXX:5:1222:22698:16981,J00121:27:H3GGKBBXX:5:1204:4655:20498,J00121:27:H3GGKBBXX:5:2220:16467:25597,J00121:27:H3GGKBBXX:5:2223:23612:23346,J00121:27:H3GGKBBXX:5:1107:26139:13060,J00121:27:H3GGKBBXX:5:2216:18588:4514,J00121:27:H3GGKBBXX:5:2209:14316:6888,J00121:27:H3GGKBBXX:5:2203:3112:42372,J00121:27:H3GGKBBXX:5:1209:16975:8084,J00121:27:H3GGKBBXX:5:2107:23277:37748,J00121:27:H3GGKBBXX:5:1214:29833:6624,J00121:27:H3GGKBBXX:5:1224:6928:42618,J00121:27:H3GGKBBXX:5:2203:18152:16840,J00121:27:H3GGKBBXX:5:2217:27844:36587,J00121:27:H3GGKBBXX:5:2215:11211:4391,J00121:27:H3GGKBBXX:5:1105:25936:9367,J00121:27:H3GGKBBXX:5:1227:18842:9104,J00121:27:H3GGKBBXX:5:2206:14864:8365,J00121:27:H3GGKBBXX:5:2104:23165:23171,J00121:27:H3GGKBBXX:5:1202:17249:46610,J00121:27:H3GGKBBXX:5:2106:23003:33158,J00121:27:H3GGKBBXX:5:1118:24667:22467,J00121:27:H3GGKBBXX:5:2213:10226:31769,J00121:27:H3GGKBBXX:5:2220:27417:16295,J00121:27:H3GGKBBXX:5:2211:24870:3899,J00121:27:H3GGKBBXX:5:2202:8085:23487,J00121:27:H3GGKBBXX:5:1215:16437:42601,J00121:27:H3GGKBBXX:5:2210:30431:4954,J00121:27:H3GGKBBXX:5:1213:11667:23681,J00121:27:H3GGKBBXX:5:2121:25753:33949,J00121:27:H3GGKBBXX:5:1120:10977:36622,J00121:27:H3GGKBBXX:5:1226:16812:45502,J00121:27:H3GGKBBXX:5:1227:11109:14555,J00121:27:H3GGKBBXX:5:2107:24424:21658,J00121:27:H3GGKBBXX:5:2226:7040:10211,J00121:27:H3GGKBBXX:5:1120:3397:3547,J00121:27:H3GGKBBXX:5:1115:19390:32912,J00121:27:H3GGKBBXX:5:2104:16234:2721,J00121:27:H3GGKBBXX:5:1110:3599:15926;sequence=TATAGTAATAATCATAAGCGATTACTA;start=242766;subtype=IES;support_ref=21;support_variant=48;type=IES;
scaffold51_83_with_IES	MILORD	internal_eliminated_sequence	243944	243999	.	.	.	ID=MILORD.83.243944.243999;Name=MILORD.83.243944.243999;bounded_by_ta=TRUE;common_boundary=Both;end=243999;ies_id=IESPGM.PTET51.1.83.232499;ies_left_dist=0;ies_min_dist=0;ies_right_dist=0;junction_seq=ttgcagtaattcatgTActtcaagtccacctt;read_names=J00121:27:H3GGKBBXX:5:2204:22688:44113,J00121:27:H3GGKBBXX:5:2201:12094:4760,J00121:27:H3GGKBBXX:5:1203:30563:39506,J00121:27:H3GGKBBXX:5:2105:28493:10950,J00121:27:H3GGKBBXX:5:2210:19999:3442,J00121:27:H3GGKBBXX:5:1108:9851:2703,J00121:27:H3GGKBBXX:5:1215:25317:13289,J00121:27:H3GGKBBXX:5:1126:24586:9737,J00121:27:H3GGKBBXX:5:1124:18446:10774,J00121:27:H3GGKBBXX:5:2203:8897:23698,J00121:27:H3GGKBBXX:5:2108:19745:29167,J00121:27:H3GGKBBXX:5:2221:9455:47102,J00121:27:H3GGKBBXX:5:1108:19806:30609,J00121:27:H3GGKBBXX:5:1213:17766:17087,J00121:27:H3GGKBBXX:5:1223:25022:23645,J00121:27:H3GGKBBXX:5:1207:15361:1455,J00121:27:H3GGKBBXX:5:2210:13971:14906,J00121:27:H3GGKBBXX:5:1215:23378:13412,J00121:27:H3GGKBBXX:5:2113:15737:34776,J00121:27:H3GGKBBXX:5:2214:24586:39488,J00121:27:H3GGKBBXX:5:1218:15067:13464,J00121:27:H3GGKBBXX:5:1113:14813:42249,J00121:27:H3GGKBBXX:5:2225:22830:3108,J00121:27:H3GGKBBXX:5:1227:20273:47630,J00121:27:H3GGKBBXX:5:1126:16863:13482,J00121:27:H3GGKBBXX:5:2116:30239:20234,J00121:27:H3GGKBBXX:5:2126:25581:41176,J00121:27:H3GGKBBXX:5:1212:29894:38486,J00121:27:H3GGKBBXX:5:2218:13078:43181,J00121:27:H3GGKBBXX:5:2216:14316:33369,J00121:27:H3GGKBBXX:5:1101:14194:23452,J00121:27:H3GGKBBXX:5:2104:17990:18845,J00121:27:H3GGKBBXX:5:1209:20435:26810,J00121:27:H3GGKBBXX:5:1122:24505:14625,J00121:27:H3GGKBBXX:5:1227:21440:3442,J00121:27:H3GGKBBXX:5:2108:2808:2738,J00121:27:H3GGKBBXX:5:2122:27367:14097,J00121:27:H3GGKBBXX:5:1102:3386:32226,J00121:27:H3GGKBBXX:5:2122:6025:40526,J00121:27:H3GGKBBXX:5:1222:4756:24401,J00121:27:H3GGKBBXX:5:1122:9293:37853,J00121:27:H3GGKBBXX:5:1107:30868:6449,J00121:27:H3GGKBBXX:5:2209:13656:19777,J00121:27:H3GGKBBXX:5:1126:8298:5288,J00121:27:H3GGKBBXX:5:2225:21420:12972,J00121:27:H3GGKBBXX:5:1123:29630:26951,J00121:27:H3GGKBBXX:5:2128:19705:43023,J00121:27:H3GGKBBXX:5:1105:23947:15170,J00121:27:H3GGKBBXX:5:1212:24434:32543,J00121:27:H3GGKBBXX:5:1105:12144:17298,J00121:27:H3GGKBBXX:5:1206:17645:10194,J00121:27:H3GGKBBXX:5:1110:11546:19214,J00121:27:H3GGKBBXX:5:1217:7740:36675,J00121:27:H3GGKBBXX:5:1108:15412:42372,J00121:27:H3GGKBBXX:5:2207:31132:18863,J00121:27:H3GGKBBXX:5:1106:16386:5587,J00121:27:H3GGKBBXX:5:1219:4574:43568,J00121:27:H3GGKBBXX:5:1105:29772:44816,J00121:27:H3GGKBBXX:5:1227:19664:47981;sequence=TATTGATAATGATAAATGGAATTTATTTTTAAATCAAATTCTAATCATTTTAATAA;start=243944;subtype=IES;support_ref=12;support_variant=59;type=IES;
scaffold51_83_with_IES	MILORD	internal_eliminated_sequence	244095	244138	.	.	.	ID=MILORD.83.244095.244138;Name=MILORD.83.244095.244138;bounded_by_ta=TRUE;common_boundary=Both;end=244138;ies_id=IESPGM.PTET51.1.83.232594;ies_left_dist=0;ies_min_dist=0;ies_right_dist=0;junction_seq=attggtttccaaaaaTAcatcataagatcctc;read_names=J00121:27:H3GGKBBXX:5:2215:3762:44763,J00121:27:H3GGKBBXX:5:1114:11201:8242,J00121:27:H3GGKBBXX:5:2110:24972:24190,J00121:27:H3GGKBBXX:5:1228:22597:30802,J00121:27:H3GGKBBXX:5:2208:16762:5183,J00121:27:H3GGKBBXX:5:1115:29518:31962,J00121:27:H3GGKBBXX:5:1106:25327:21711,J00121:27:H3GGKBBXX:5:2210:12449:20885,J00121:27:H3GGKBBXX:5:2115:22658:1894,J00121:27:H3GGKBBXX:5:2202:16234:36095,J00121:27:H3GGKBBXX:5:1114:9617:9403,J00121:27:H3GGKBBXX:5:1113:23145:41809,J00121:27:H3GGKBBXX:5:2212:29467:24173,J00121:27:H3GGKBBXX:5:1206:2676:23821,J00121:27:H3GGKBBXX:5:1114:3011:6501,J00121:27:H3GGKBBXX:5:1211:24444:30099,J00121:27:H3GGKBBXX:5:2202:23246:15399,J00121:27:H3GGKBBXX:5:2101:28148:44359,J00121:27:H3GGKBBXX:5:1222:13961:2721,J00121:27:H3GGKBBXX:5:1114:24901:14678,J00121:27:H3GGKBBXX:5:1226:3295:39137,J00121:27:H3GGKBBXX:5:1107:16457:15698,J00121:27:H3GGKBBXX:5:1207:12104:46100,J00121:27:H3GGKBBXX:5:2224:17898:34090,J00121:27:H3GGKBBXX:5:1115:30523:23083,J00121:27:H3GGKBBXX:5:1127:12053:998,J00121:27:H3GGKBBXX:5:2128:5030:35391,J00121:27:H3GGKBBXX:5:2210:23013:10704,J00121:27:H3GGKBBXX:5:1202:15067:5692,J00121:27:H3GGKBBXX:5:2217:15605:40913,J00121:27:H3GGKBBXX:5:1109:15503:8242,J00121:27:H3GGKBBXX:5:1219:8745:27373,J00121:27:H3GGKBBXX:5:2207:19096:17139,J00121:27:H3GGKBBXX:5:2120:3265:21500,J00121:27:H3GGKBBXX:5:2120:12652:5903,J00121:27:H3GGKBBXX:5:2128:14367:29976,J00121:27:H3GGKBBXX:5:1207:14012:42056,J00121:27:H3GGKBBXX:5:1108:8156:28534,J00121:27:H3GGKBBXX:5:2125:31314:31875,J00121:27:H3GGKBBXX:5:2221:6461:33510,J00121:27:H3GGKBBXX:5:2101:29153:40227,J00121:27:H3GGKBBXX:5:1127:7121:44429,J00121:27:H3GGKBBXX:5:1223:27630:39734,J00121:27:H3GGKBBXX:5:2111:27519:9016,J00121:27:H3GGKBBXX:5:1224:15635:4567,J00121:27:H3GGKBBXX:5:1125:20567:33440,J00121:27:H3GGKBBXX:5:2105:9445:8049,J00121:27:H3GGKBBXX:5:1203:12114:44992,J00121:27:H3GGKBBXX:5:1114:28940:31417,J00121:27:H3GGKBBXX:5:2211:9861:41370,J00121:27:H3GGKBBXX:5:1203:10338:10968,J00121:27:H3GGKBBXX:5:2206:29041:33985,J00121:27:H3GGKBBXX:5:1102:14072:13113,J00121:27:H3GGKBBXX:5:1212:28209:37853,J00121:27:H3GGKBBXX:5:1218:6827:37343,J00121:27:H3GGKBBXX:5:1205:29041:10458,J00121:27:H3GGKBBXX:5:2208:15585:7785,J00121:27:H3GGKBBXX:5:1111:10257:10440,J00121:27:H3GGKBBXX:5:2216:14489:9121;sequence=TATAATCAGTTTAAAAAATAGAACAAAATAATAAAATTGAATTA;start=244095;subtype=IES;support_ref=0;support_variant=59;type=IES;
scaffold51_83_with_IES	MILORD	internal_eliminated_sequence	245177	245242	.	.	.	ID=MILORD.83.245177.245242;Name=MILORD.83.245177.245242;bounded_by_ta=TRUE;common_boundary=Both;end=245242;ies_id=IESPGM.PTET51.1.83.233632;ies_left_dist=0;ies_min_dist=0;ies_right_dist=0;junction_seq=aattaaaaaaagcatTAgaagaatctgaaaga;read_names=J00121:27:H3GGKBBXX:5:1226:17655:11829,J00121:27:H3GGKBBXX:5:2108:13687:13746,J00121:27:H3GGKBBXX:5:2202:14986:2176,J00121:27:H3GGKBBXX:5:1217:17340:12620,J00121:27:H3GGKBBXX:5:2220:2087:25509,J00121:27:H3GGKBBXX:5:1104:13656:45273,J00121:27:H3GGKBBXX:5:1207:8511:21447,J00121:27:H3GGKBBXX:5:1212:22942:40403,J00121:27:H3GGKBBXX:5:2206:12134:26248,J00121:27:H3GGKBBXX:5:2213:15006:42126,J00121:27:H3GGKBBXX:5:1109:12916:9244,J00121:27:H3GGKBBXX:5:2214:31842:21535,J00121:27:H3GGKBBXX:5:2117:24454:8031,J00121:27:H3GGKBBXX:5:1124:19400:39365,J00121:27:H3GGKBBXX:5:2216:10886:39981,J00121:27:H3GGKBBXX:5:1104:8948:16155,J00121:27:H3GGKBBXX:5:2109:13900:28147,J00121:27:H3GGKBBXX:5:1120:18456:9139,J00121:27:H3GGKBBXX:5:1204:27945:39506,J00121:27:H3GGKBBXX:5:2225:17066:38310,J00121:27:H3GGKBBXX:5:2211:22090:29430,J00121:27:H3GGKBBXX:5:2207:2828:44271,J00121:27:H3GGKBBXX:5:2111:12073:34864,J00121:27:H3GGKBBXX:5:1122:4726:4549,J00121:27:H3GGKBBXX:5:2228:22424:45801,J00121:27:H3GGKBBXX:5:1202:3315:22573,J00121:27:H3GGKBBXX:5:2218:6816:9227,J00121:27:H3GGKBBXX:5:1211:26849:23997,J00121:27:H3GGKBBXX:5:2212:18842:40719,J00121:27:H3GGKBBXX:5:1220:24160:24401,J00121:27:H3GGKBBXX:5:2219:5507:41809,J00121:27:H3GGKBBXX:5:2108:18203:3072,J00121:27:H3GGKBBXX:5:1107:28057:14519,J00121:27:H3GGKBBXX:5:1204:28310:10563,J00121:27:H3GGKBBXX:5:1224:5467:12515,J00121:27:H3GGKBBXX:5:2207:28879:37185,J00121:27:H3GGKBBXX:5:1127:9029:36868,J00121:27:H3GGKBBXX:5:2117:15483:3530,J00121:27:H3GGKBBXX:5:2105:16305:12726,J00121:27:H3GGKBBXX:5:2124:29092:31576,J00121:27:H3GGKBBXX:5:2206:19634:3407,J00121:27:H3GGKBBXX:5:1222:7537:36991,J00121:27:H3GGKBBXX:5:1124:30614:3266,J00121:27:H3GGKBBXX:5:2113:8623:15592,J00121:27:H3GGKBBXX:5:1205:23378:6273,J00121:27:H3GGKBBXX:5:1125:9008:4690,J00121:27:H3GGKBBXX:5:1111:12033:16401,J00121:27:H3GGKBBXX:5:1211:13951:38539,J00121:27:H3GGKBBXX:5:2108:21856:16014,J00121:27:H3GGKBBXX:5:2220:14580:33862,J00121:27:H3GGKBBXX:5:1102:11708:40702,J00121:27:H3GGKBBXX:5:1222:4533:24226,J00121:27:H3GGKBBXX:5:1214:17746:36991,J00121:27:H3GGKBBXX:5:1128:14346:39822,J00121:27:H3GGKBBXX:5:1109:12936:9209,J00121:27:H3GGKBBXX:5:1115:17685:8893,J00121:27:H3GGKBBXX:5:2222:32471:33492,J00121:27:H3GGKBBXX:5:1115:21420:8471,J00121:27:H3GGKBBXX:5:2110:16752:12480,J00121:27:H3GGKBBXX:5:1201:17208:19179,J00121:27:H3GGKBBXX:5:1102:23216:31839,J00121:27:H3GGKBBXX:5:1102:19654:43849,J00121:27:H3GGKBBXX:5:2110:14032:27074,J00121:27:H3GGKBBXX:5:1208:12297:12075,J00121:27:H3GGKBBXX:5:2216:29873:47946;sequence=TACACTTAAATCATTATAATTTATTGATTTCATGTATTGTATTTTATAATAAGTATTATTTGAGTA;start=245177;subtype=IES;support_ref=0;support_variant=65;type=IES;
scaffold51_83_with_IES	MILORD	internal_eliminated_sequence	248267	248310	.	.	.	ID=MILORD.83.248267.248310;Name=MILORD.83.248267.248310;bounded_by_ta=TRUE;common_boundary=None;end=248310;ies_id=IESPGM.PTET51.1.83.237548;ies_left_dist=892;ies_min_dist=892;ies_right_dist=892;junction_seq=tgctatttaaactttTAtatgctattggaaga;read_names=J00121:27:H3GGKBBXX:5:1114:28726:1824;sequence=TATGCTTTAAAATATTTTCAATCCTCAAAATATACGATCAGGTG;start=248267;subtype=MAC;support_ref=113;support_variant=1;type=CRYPTIC;
scaffold51_83_with_IES	MILORD	internal_eliminated_sequence	249159	249202	.	.	.	ID=MILORD.83.249159.249202;Name=MILORD.83.249159.249202;bounded_by_ta=TRUE;common_boundary=Both;end=249202;ies_id=IESPGM.PTET51.1.83.237548;ies_left_dist=0;ies_min_dist=0;ies_right_dist=0;junction_seq=tcctttcctatacgaTAaacctaagcctcatc;read_names=J00121:27:H3GGKBBXX:5:2217:16711:14871,J00121:27:H3GGKBBXX:5:2217:17350:19074,J00121:27:H3GGKBBXX:5:1108:13595:45520,J00121:27:H3GGKBBXX:5:1206:11951:35813,J00121:27:H3GGKBBXX:5:2227:23561:31066,J00121:27:H3GGKBBXX:5:1222:4858:31470,J00121:27:H3GGKBBXX:5:1124:26027:35163,J00121:27:H3GGKBBXX:5:1213:15493:36112,J00121:27:H3GGKBBXX:5:1114:14001:8031,J00121:27:H3GGKBBXX:5:2216:15108:25949,J00121:27:H3GGKBBXX:5:1121:3051:12902,J00121:27:H3GGKBBXX:5:2122:25976:18089,J00121:27:H3GGKBBXX:5:1226:27296:31558,J00121:27:H3GGKBBXX:5:2210:18710:13130,J00121:27:H3GGKBBXX:5:1128:16082:7767,J00121:27:H3GGKBBXX:5:1102:24211:14713,J00121:27:H3GGKBBXX:5:1106:28463:46205,J00121:27:H3GGKBBXX:5:2207:16366:41423,J00121:27:H3GGKBBXX:5:1222:18741:47120,J00121:27:H3GGKBBXX:5:2113:9171:12532,J00121:27:H3GGKBBXX:5:2222:28077:38117,J00121:27:H3GGKBBXX:5:2102:27306:34319,J00121:27:H3GGKBBXX:5:2107:22120:24876,J00121:27:H3GGKBBXX:5:2207:21379:19830,J00121:27:H3GGKBBXX:5:2221:20740:11583,J00121:27:H3GGKBBXX:5:2222:27732:48983,J00121:27:H3GGKBBXX:5:1123:25915:32191,J00121:27:H3GGKBBXX:5:2104:17442:32279,J00121:27:H3GGKBBXX:5:1104:13250:15944,J00121:27:H3GGKBBXX:5:1122:28300:6044,J00121:27:H3GGKBBXX:5:1205:28919:12146,J00121:27:H3GGKBBXX:5:1201:24160:28235,J00121:27:H3GGKBBXX:5:2119:21887:45326,J00121:27:H3GGKBBXX:5:2209:27001:38187,J00121:27:H3GGKBBXX:5:1207:23135:44289,J00121:27:H3GGKBBXX:5:2219:20385:6572,J00121:27:H3GGKBBXX:5:1111:17147:38873,J00121:27:H3GGKBBXX:5:2222:13869:2211,J00121:27:H3GGKBBXX:5:2217:30523:5183,J00121:27:H3GGKBBXX:5:2103:16305:43216,J00121:27:H3GGKBBXX:5:2205:6664:26230,J00121:27:H3GGKBBXX:5:2118:20699:47172,J00121:27:H3GGKBBXX:5:2111:26372:22291,J00121:27:H3GGKBBXX:5:2115:11475:18247,J00121:27:H3GGKBBXX:5:2222:17421:22256,J00121:27:H3GGKBBXX:5:1111:25093:2070,J00121:27:H3GGKBBXX:5:1225:27894:10686,J00121:27:H3GGKBBXX:5:1205:11718:14977,J00121:27:H3GGKBBXX:5:2223:28189:18616,J00121:27:H3GGKBBXX:5:2115:29853:45062,J00121:27:H3GGKBBXX:5:2122:24028:13412,J00121:27:H3GGKBBXX:5:1122:3945:5622,J00121:27:H3GGKBBXX:5:1117:10734:2861,J00121:27:H3GGKBBXX:5:1224:29193:32138,J00121:27:H3GGKBBXX:5:1116:9394:47137,J00121:27:H3GGKBBXX:5:1126:5558:37783,J00121:27:H3GGKBBXX:5:1108:31020:35585,J00121:27:H3GGKBBXX:5:1103:24748:35690,J00121:27:H3GGKBBXX:5:1122:6877:35743,J00121:27:H3GGKBBXX:5:1121:4148:10018,J00121:27:H3GGKBBXX:5:1225:3782:18704,J00121:27:H3GGKBBXX:5:1126:5355:37361,J00121:27:H3GGKBBXX:5:2210:3985:37554,J00121:27:H3GGKBBXX:5:1114:25296:4215,J00121:27:H3GGKBBXX:5:2217:29000:35004,J00121:27:H3GGKBBXX:5:2216:14519:36534,J00121:27:H3GGKBBXX:5:2113:8663:18405,J00121:27:H3GGKBBXX:5:1214:23673:21834,J00121:27:H3GGKBBXX:5:1108:25104:7468,J00121:27:H3GGKBBXX:5:1202:20486:29008,J00121:27:H3GGKBBXX:5:2101:17442:44799,J00121:27:H3GGKBBXX:5:2215:19512:20674,J00121:27:H3GGKBBXX:5:2202:24931:31927,J00121:27:H3GGKBBXX:5:1105:26808:22872,J00121:27:H3GGKBBXX:5:1107:10663:36569,J00121:27:H3GGKBBXX:5:2222:17056:20006,J00121:27:H3GGKBBXX:5:2208:21775:11161,J00121:27:H3GGKBBXX:5:1223:22374:14555,J00121:27:H3GGKBBXX:5:2217:20395:35075,J00121:27:H3GGKBBXX:5:2214:20029:30609;sequence=TATAGCGATTATAATAGCAAATAATTAATTAATTGAAACATCTA;start=249159;subtype=IES;support_ref=6;support_variant=80;type=IES;
scaffold51_83_with_IES	MILORD	internal_eliminated_sequence	250238	250308	.	.	.	ID=MILORD.83.250238.250308;Name=MILORD.83.250238.250308;bounded_by_ta=TRUE;common_boundary=Both;end=250308;ies_id=IESPGM.PTET51.1.83.238583;ies_left_dist=0;ies_min_dist=0;ies_right_dist=0;junction_seq=ttatgttctaactgtTAaaatcgattgatcat;read_names=J00121:27:H3GGKBBXX:5:2108:21684:27496,J00121:27:H3GGKBBXX:5:2220:11058:30925,J00121:27:H3GGKBBXX:5:1101:8227:9033,J00121:27:H3GGKBBXX:5:1111:15179:18581,J00121:27:H3GGKBBXX:5:1226:12895:39734,J00121:27:H3GGKBBXX:5:1203:8207:47964,J00121:27:H3GGKBBXX:5:1203:16630:16172,J00121:27:H3GGKBBXX:5:1111:27559:36798,J00121:27:H3GGKBBXX:5:1126:8806:44394,J00121:27:H3GGKBBXX:5:2211:3924:38890,J00121:27:H3GGKBBXX:5:1218:26748:36200,J00121:27:H3GGKBBXX:5:2212:19553:11917,J00121:27:H3GGKBBXX:5:1119:11190:41598,J00121:27:H3GGKBBXX:5:2207:14844:47436,J00121:27:H3GGKBBXX:5:2111:11728:6202,J00121:27:H3GGKBBXX:5:1202:28818:31206,J00121:27:H3GGKBBXX:5:1123:12936:12409,J00121:27:H3GGKBBXX:5:1127:14783:3864,J00121:27:H3GGKBBXX:5:1112:24190:40596,J00121:27:H3GGKBBXX:5:1101:9800:39541,J00121:27:H3GGKBBXX:5:1215:30097:35708,J00121:27:H3GGKBBXX:5:1126:27833:9526,J00121:27:H3GGKBBXX:5:1202:4980:29079,J00121:27:H3GGKBBXX:5:1225:6137:2527,J00121:27:H3GGKBBXX:5:1123:21755:22098;sequence=TATAGTTAGATTATTATTATTATTGTATTTCAAATTATATCATAATAATAATAAATTTCTATAATTAACTA;start=250238;subtype=IES;support_ref=4;support_variant=25;type=IES;
scaffold51_83_with_IES	MILORD	internal_eliminated_sequence	251263	251310	.	.	.	ID=MILORD.83.251263.251310;Name=MILORD.83.251263.251310;bounded_by_ta=TRUE;common_boundary=None;end=251310;ies_id=IESPGM.PTET51.1.83.239818;ies_left_dist=281;ies_min_dist=281;ies_right_dist=291;junction_seq=aagagaaaaaagaagTAttagtttaattctaa;read_names=J00121:27:H3GGKBBXX:5:2124:15229:22713;sequence=TATGATCCCAAAATTATTTACGGGAAATAATATCAATCTAATCAAGCA;start=251263;subtype=MAC;support_ref=122;support_variant=1;type=CRYPTIC;
scaffold51_83_with_IES	MILORD	internal_eliminated_sequence	251544	251601	.	.	.	ID=MILORD.83.251544.251601;Name=MILORD.83.251544.251601;bounded_by_ta=TRUE;common_boundary=Both;end=251601;ies_id=IESPGM.PTET51.1.83.239818;ies_left_dist=0;ies_min_dist=0;ies_right_dist=0;junction_seq=tgaagatattagtgaTAgcttgtttaatggtt;read_names=J00121:27:H3GGKBBXX:5:2212:5416:23012,J00121:27:H3GGKBBXX:5:2215:28290:5640,J00121:27:H3GGKBBXX:5:2120:10216:7838,J00121:27:H3GGKBBXX:5:1108:28006:19109,J00121:27:H3GGKBBXX:5:2121:11799:20428,J00121:27:H3GGKBBXX:5:1118:5802:19847,J00121:27:H3GGKBBXX:5:2110:4919:21272,J00121:27:H3GGKBBXX:5:2221:14407:18335,J00121:27:H3GGKBBXX:5:1121:8633:17966,J00121:27:H3GGKBBXX:5:1119:18456:16665,J00121:27:H3GGKBBXX:5:2215:30614:15328,J00121:27:H3GGKBBXX:5:1119:21663:31998,J00121:27:H3GGKBBXX:5:1115:24890:13711,J00121:27:H3GGKBBXX:5:2114:3731:31171,J00121:27:H3GGKBBXX:5:2222:30340:43831,J00121:27:H3GGKBBXX:5:1111:8471:10721,J00121:27:H3GGKBBXX:5:2109:18517:2422,J00121:27:H3GGKBBXX:5:1215:14083:29237,J00121:27:H3GGKBBXX:5:1126:14590:10528,J00121:27:H3GGKBBXX:5:1215:9414:9438,J00121:27:H3GGKBBXX:5:2221:3224:11055,J00121:27:H3GGKBBXX:5:1204:8785:35567,J00121:27:H3GGKBBXX:5:1222:23815:15645,J00121:27:H3GGKBBXX:5:1226:15514:31048,J00121:27:H3GGKBBXX:5:1221:7689:1209,J00121:27:H3GGKBBXX:5:1111:1986:47067,J00121:27:H3GGKBBXX:5:1206:2808:19267,J00121:27:H3GGKBBXX:5:1222:18264:22485,J00121:27:H3GGKBBXX:5:2212:11272:17614,J00121:27:H3GGKBBXX:5:1119:15382:29096,J00121:27:H3GGKBBXX:5:1214:19481:39928,J00121:27:H3GGKBBXX:5:2209:13687:28938,J00121:27:H3GGKBBXX:5:2227:25479:43005,J00121:27:H3GGKBBXX:5:2116:31639:26494,J00121:27:H3GGKBBXX:5:2215:29680:12867,J00121:27:H3GGKBBXX:5:2216:4716:23065,J00121:27:H3GGKBBXX:5:1110:18193:13429,J00121:27:H3GGKBBXX:5:2202:10754:42530,J00121:27:H3GGKBBXX:5:2222:5497:17526,J00121:27:H3GGKBBXX:5:2109:28432:36059,J00121:27:H3GGKBBXX:5:2104:12702:5675,J00121:27:H3GGKBBXX:5:1111:16031:47524,J00121:27:H3GGKBBXX:5:2226:13129:39084,J00121:27:H3GGKBBXX:5:2104:29843:30521,J00121:27:H3GGKBBXX:5:2119:15635:27602,J00121:27:H3GGKBBXX:5:2116:32217:43111,J00121:27:H3GGKBBXX:5:1224:17015:16559,J00121:27:H3GGKBBXX:5:2110:13555:16049,J00121:27:H3GGKBBXX:5:1112:16863:40842,J00121:27:H3GGKBBXX:5:1206:23663:20093,J00121:27:H3GGKBBXX:5:2104:24221:44799,J00121:27:H3GGKBBXX:5:1128:13646:11776,J00121:27:H3GGKBBXX:5:1217:16153:2686,J00121:27:H3GGKBBXX:5:2214:17543:4532,J00121:27:H3GGKBBXX:5:2203:25641:5517,J00121:27:H3GGKBBXX:5:1126:29437:14097,J00121:27:H3GGKBBXX:5:1221:7517:14906,J00121:27:H3GGKBBXX:5:2120:16549:5657,J00121:27:H3GGKBBXX:5:1213:26524:21817,J00121:27:H3GGKBBXX:5:2124:10480:19267,J00121:27:H3GGKBBXX:5:1225:24759:3811,J00121:27:H3GGKBBXX:5:1126:10795:45273,J00121:27:H3GGKBBXX:5:2207:23683:32894,J00121:27:H3GGKBBXX:5:1225:24657:3424,J00121:27:H3GGKBBXX:5:2122:16640:33211,J00121:27:H3GGKBBXX:5:1221:5802:15276,J00121:27:H3GGKBBXX:5:2220:12094:27514,J00121:27:H3GGKBBXX:5:1217:15514:2809,J00121:27:H3GGKBBXX:5:1101:10135:13253,J00121:27:H3GGKBBXX:5:1109:8400:6343,J00121:27:H3GGKBBXX:5:1224:21582:46205,J00121:27:H3GGKBBXX:5:2213:28402:35831,J00121:27:H3GGKBBXX:5:2212:15189:11812,J00121:27:H3GGKBBXX:5:2124:8917:35514,J00121:27:H3GGKBBXX:5:1106:6157:17087,J00121:27:H3GGKBBXX:5:1117:27691:9315,J00121:27:H3GGKBBXX:5:2126:15615:21201,J00121:27:H3GGKBBXX:5:2123:14062:6202,J00121:27:H3GGKBBXX:5:1201:8765:40350;sequence=TATTGTAGTTACCAATATTTATCACAATTTCCAATATAAATATATTTCACTCTAGCTG;start=251544;subtype=IES;support_ref=0;support_variant=79;type=IES;
scaffold51_83_with_IES	MILORD	internal_eliminated_sequence	251990	252018	.	.	.	ID=MILORD.83.251990.252018;Name=MILORD.83.251990.252018;bounded_by_ta=TRUE;common_boundary=Both;end=252018;ies_id=IESPGM.PTET51.1.83.240206;ies_left_dist=0;ies_min_dist=0;ies_right_dist=0;junction_seq=cactttgagtagatgTAgtgccaaggcaaaat;read_names=J00121:27:H3GGKBBXX:5:2208:11647:42565,J00121:27:H3GGKBBXX:5:1220:28767:13289,J00121:27:H3GGKBBXX:5:2224:5457:10493,J00121:27:H3GGKBBXX:5:2107:23115:9192,J00121:27:H3GGKBBXX:5:1203:1621:41194,J00121:27:H3GGKBBXX:5:1109:6573:37466,J00121:27:H3GGKBBXX:5:1122:15564:43831,J00121:27:H3GGKBBXX:5:1208:23754:34284,J00121:27:H3GGKBBXX:5:2122:15676:44166,J00121:27:H3GGKBBXX:5:1114:7131:30063,J00121:27:H3GGKBBXX:5:1102:27387:19267,J00121:27:H3GGKBBXX:5:1120:16752:44693,J00121:27:H3GGKBBXX:5:1123:13687:19478,J00121:27:H3GGKBBXX:5:1125:18456:8189,J00121:27:H3GGKBBXX:5:2205:6999:26740,J00121:27:H3GGKBBXX:5:2220:20354:23329,J00121:27:H3GGKBBXX:5:1120:16752:44658,J00121:27:H3GGKBBXX:5:2109:23003:28727,J00121:27:H3GGKBBXX:5:1220:17695:23223,J00121:27:H3GGKBBXX:5:1209:9607:43849,J00121:27:H3GGKBBXX:5:1112:27945:22028,J00121:27:H3GGKBBXX:5:1101:24677:3881,J00121:27:H3GGKBBXX:5:2110:23277:15416,J00121:27:H3GGKBBXX:5:1208:29823:33404,J00121:27:H3GGKBBXX:5:2109:22942:28622,J00121:27:H3GGKBBXX:5:1211:26210:29430,J00121:27:H3GGKBBXX:5:1223:23926:21289,J00121:27:H3GGKBBXX:5:2101:12682:44394,J00121:27:H3GGKBBXX:5:1117:13575:23118,J00121:27:H3GGKBBXX:5:2103:7070:6607,J00121:27:H3GGKBBXX:5:2211:17746:40719,J00121:27:H3GGKBBXX:5:2220:5822:28745,J00121:27:H3GGKBBXX:5:1217:9577:27162,J00121:27:H3GGKBBXX:5:2128:22567:11161,J00121:27:H3GGKBBXX:5:1113:18528:46117,J00121:27:H3GGKBBXX:5:2212:25875:27865,J00121:27:H3GGKBBXX:5:1206:11221:5675,J00121:27:H3GGKBBXX:5:1126:16752:27883,J00121:27:H3GGKBBXX:5:2222:13443:2563,J00121:27:H3GGKBBXX:5:2220:27255:17948;sequence=TATATCCTAATCATTATTTATAATACCTA;start=251990;subtype=IES;support_ref=0;support_variant=40;type=IES;
scaffold51_83_with_IES	MILORD	internal_eliminated_sequence	254996	255089	.	.	.	ID=MILORD.83.254996.255089;Name=MILORD.83.254996.255089;bounded_by_ta=TRUE;common_boundary=Both;end=255089;ies_id=IESPGM.PTET51.1.83.243183;ies_left_dist=0;ies_min_dist=0;ies_right_dist=0;junction_seq=gaggagtcctcttagTAtcagaatgagatgaa;read_names=J00121:27:H3GGKBBXX:5:1109:21775:24982,J00121:27:H3GGKBBXX:5:2201:25997:14185,J00121:27:H3GGKBBXX:5:1214:18335:33123,J00121:27:H3GGKBBXX:5:1227:15240:47805,J00121:27:H3GGKBBXX:5:1126:14042:25052,J00121:27:H3GGKBBXX:5:1122:22658:31400,J00121:27:H3GGKBBXX:5:1228:3437:5376,J00121:27:H3GGKBBXX:5:2205:6735:33211,J00121:27:H3GGKBBXX:5:1128:19339:28358,J00121:27:H3GGKBBXX:5:1101:23287:25949,J00121:27:H3GGKBBXX:5:1216:30797:16665,J00121:27:H3GGKBBXX:5:2118:27245:45572,J00121:27:H3GGKBBXX:5:1128:13393:26177,J00121:27:H3GGKBBXX:5:1117:26118:42460,J00121:27:H3GGKBBXX:5:2216:4543:46680,J00121:27:H3GGKBBXX:5:2123:29143:4655,J00121:27:H3GGKBBXX:5:1128:30411:25562,J00121:27:H3GGKBBXX:5:1103:13068:47981,J00121:27:H3GGKBBXX:5:1118:19583:39928,J00121:27:H3GGKBBXX:5:1127:19451:45678,J00121:27:H3GGKBBXX:5:2218:17229:23259,J00121:27:H3GGKBBXX:5:2217:20872:9455,J00121:27:H3GGKBBXX:5:1116:9790:16172,J00121:27:H3GGKBBXX:5:2210:18913:31734,J00121:27:H3GGKBBXX:5:2216:18091:31435,J00121:27:H3GGKBBXX:5:1219:19278:13482,J00121:27:H3GGKBBXX:5:1117:20090:28217,J00121:27:H3GGKBBXX:5:1218:26778:30239,J00121:27:H3GGKBBXX:5:2221:19908:23610,J00121:27:H3GGKBBXX:5:2104:7354:13605,J00121:27:H3GGKBBXX:5:1211:17147:39858,J00121:27:H3GGKBBXX:5:2114:26829:44886,J00121:27:H3GGKBBXX:5:2123:3569:21957,J00121:27:H3GGKBBXX:5:2208:3650:30011,J00121:27:H3GGKBBXX:5:1225:7710:24243,J00121:27:H3GGKBBXX:5:2210:28239:20006,J00121:27:H3GGKBBXX:5:1103:26129:46170,J00121:27:H3GGKBBXX:5:2126:26859:21236,J00121:27:H3GGKBBXX:5:2227:10023:8664,J00121:27:H3GGKBBXX:5:2223:26159:35145,J00121:27:H3GGKBBXX:5:2115:5761:41299,J00121:27:H3GGKBBXX:5:1104:16579:20621,J00121:27:H3GGKBBXX:5:2208:4888:21993,J00121:27:H3GGKBBXX:5:2205:7172:7662,J00121:27:H3GGKBBXX:5:2205:28168:38627,J00121:27:H3GGKBBXX:5:2118:11373:19935,J00121:27:H3GGKBBXX:5:1215:26088:12269,J00121:27:H3GGKBBXX:5:1117:21694:43761,J00121:27:H3GGKBBXX:5:2217:16721:48368,J00121:27:H3GGKBBXX:5:2103:7578:7205,J00121:27:H3GGKBBXX:5:2218:4594:31048,J00121:27:H3GGKBBXX:5:1222:5873:5552,J00121:27:H3GGKBBXX:5:2108:18588:25298,J00121:27:H3GGKBBXX:5:2112:3254:35901,J00121:27:H3GGKBBXX:5:2227:5731:27215,J00121:27:H3GGKBBXX:5:1220:15219:45731,J00121:27:H3GGKBBXX:5:1112:29843:11812;sequence=TAGAGTTGGTGAACTATATTTTGTGTAAAATTGTTGTCTTAATAAATAAGAATATTAAAAAATAATTACATCAATTAAAAATTCTAATTTTCTA;start=254996;subtype=IES;support_ref=8;support_variant=57;type=IES;
scaffold51_83_with_IES	MILORD	internal_eliminated_sequence	257254	257320	.	.	.	ID=MILORD.83.257254.257320;Name=MILORD.83.257254.257320;bounded_by_ta=TRUE;common_boundary=Both;end=257320;ies_id=IESPGM.PTET51.1.83.245347;ies_left_dist=0;ies_min_dist=0;ies_right_dist=0;junction_seq=cagaaaccgaagtgtTAattgagtacttacgt;read_names=J00121:27:H3GGKBBXX:5:1106:22668:10352,J00121:27:H3GGKBBXX:5:1111:10581:8998,J00121:27:H3GGKBBXX:5:1215:4330:22502,J00121:27:H3GGKBBXX:5:1112:7811:44886,J00121:27:H3GGKBBXX:5:2228:25489:37009,J00121:27:H3GGKBBXX:5:2107:16853:7627,J00121:27:H3GGKBBXX:5:2114:24921:20304,J00121:27:H3GGKBBXX:5:1118:20253:9860,J00121:27:H3GGKBBXX:5:1206:16741:34407,J00121:27:H3GGKBBXX:5:2219:10358:22362,J00121:27:H3GGKBBXX:5:2203:24190:16577,J00121:27:H3GGKBBXX:5:1102:12144:39594,J00121:27:H3GGKBBXX:5:2220:20405:27391,J00121:27:H3GGKBBXX:5:2102:10379:2598,J00121:27:H3GGKBBXX:5:2118:12601:48509,J00121:27:H3GGKBBXX:5:1207:28950:22116,J00121:27:H3GGKBBXX:5:2209:25164:43409,J00121:27:H3GGKBBXX:5:1227:16021:6783,J00121:27:H3GGKBBXX:5:1218:13423:38363,J00121:27:H3GGKBBXX:5:1224:25438:24859,J00121:27:H3GGKBBXX:5:1206:13332:17948,J00121:27:H3GGKBBXX:5:2105:26139:35075,J00121:27:H3GGKBBXX:5:2101:21146:24454,J00121:27:H3GGKBBXX:5:2120:14265:9508,J00121:27:H3GGKBBXX:5:2124:21602:26969,J00121:27:H3GGKBBXX:5:1126:7253:17368,J00121:27:H3GGKBBXX:5:2125:22424:45097,J00121:27:H3GGKBBXX:5:1226:24190:25158,J00121:27:H3GGKBBXX:5:1112:16924:35391,J00121:27:H3GGKBBXX:5:1211:25225:26775,J00121:27:H3GGKBBXX:5:2219:10419:22502,J00121:27:H3GGKBBXX:5:1120:27285:17579,J00121:27:H3GGKBBXX:5:1122:25804:26441,J00121:27:H3GGKBBXX:5:2120:10510:27057,J00121:27:H3GGKBBXX:5:2120:25499:46346,J00121:27:H3GGKBBXX:5:1203:22049:9455,J00121:27:H3GGKBBXX:5:2210:20598:18616,J00121:27:H3GGKBBXX:5:2110:23115:39717,J00121:27:H3GGKBBXX:5:1110:16579:6660,J00121:27:H3GGKBBXX:5:1113:18111:4462,J00121:27:H3GGKBBXX:5:1127:21653:25861,J00121:27:H3GGKBBXX:5:1123:16366:11952,J00121:27:H3GGKBBXX:5:2107:25702:25879,J00121:27:H3GGKBBXX:5:1216:20283:36710,J00121:27:H3GGKBBXX:5:2207:14631:15311,J00121:27:H3GGKBBXX:5:2220:14235:30028,J00121:27:H3GGKBBXX:5:1214:21836:11618,J00121:27:H3GGKBBXX:5:1111:4178:25333,J00121:27:H3GGKBBXX:5:1227:15798:6958,J00121:27:H3GGKBBXX:5:2225:8156:29694,J00121:27:H3GGKBBXX:5:1109:8034:18230,J00121:27:H3GGKBBXX:5:1107:28747:33545,J00121:27:H3GGKBBXX:5:2220:2229:37712;sequence=TACTGCTCATTTTAATATTCTTTTAGTTTTTGTGATTATCAAATACTAAAATCCATTTATTCAACTG;start=257254;subtype=IES;support_ref=0;support_variant=53;type=IES;
scaffold51_83_with_IES	MILORD	internal_eliminated_sequence	259762	259814	.	.	.	ID=MILORD.83.259762.259814;Name=MILORD.83.259762.259814;bounded_by_ta=TRUE;common_boundary=Both;end=259814;ies_id=IESPGM.PTET51.1.83.247788;ies_left_dist=0;ies_min_dist=0;ies_right_dist=0;junction_seq=ttcaaatttatttagTAattaatccaaagatc;read_names=J00121:27:H3GGKBBXX:5:2101:23257:2193,J00121:27:H3GGKBBXX:5:1109:23865:1806,J00121:27:H3GGKBBXX:5:1214:8734:13289,J00121:27:H3GGKBBXX:5:2215:26342:37888,J00121:27:H3GGKBBXX:5:2212:28321:1191,J00121:27:H3GGKBBXX:5:1210:20811:30450,J00121:27:H3GGKBBXX:5:1216:10734:6519,J00121:27:H3GGKBBXX:5:2211:20669:12339,J00121:27:H3GGKBBXX:5:1216:23480:39084,J00121:27:H3GGKBBXX:5:1210:20101:40086,J00121:27:H3GGKBBXX:5:1202:26281:8242,J00121:27:H3GGKBBXX:5:1114:4026:6501,J00121:27:H3GGKBBXX:5:2101:14692:4936,J00121:27:H3GGKBBXX:5:1112:26869:12743,J00121:27:H3GGKBBXX:5:2209:17249:2580,J00121:27:H3GGKBBXX:5:2201:7943:34952,J00121:27:H3GGKBBXX:5:1216:14083:41370,J00121:27:H3GGKBBXX:5:1103:11606:17350,J00121:27:H3GGKBBXX:5:1123:22567:45414,J00121:27:H3GGKBBXX:5:1123:25327:38275,J00121:27:H3GGKBBXX:5:1104:11140:8805,J00121:27:H3GGKBBXX:5:2208:6898:4831,J00121:27:H3GGKBBXX:5:1101:23622:34582,J00121:27:H3GGKBBXX:5:2110:4533:15961,J00121:27:H3GGKBBXX:5:2215:21542:32209,J00121:27:H3GGKBBXX:5:2221:22810:24595,J00121:27:H3GGKBBXX:5:2212:29954:27584,J00121:27:H3GGKBBXX:5:2211:11962:43005,J00121:27:H3GGKBBXX:5:1216:14357:41036,J00121:27:H3GGKBBXX:5:1228:24353:26248,J00121:27:H3GGKBBXX:5:1103:9211:14854,J00121:27:H3GGKBBXX:5:2220:15960:48878,J00121:27:H3GGKBBXX:5:1121:13281:11882,J00121:27:H3GGKBBXX:5:2209:22922:23909;sequence=TACAGTGATATTTATTAAGATTATTATTTACTTAAAGAAGTAGTCATTTACTG;start=259762;subtype=IES;support_ref=0;support_variant=34;type=IES;
scaffold51_83_with_IES	MILORD	internal_eliminated_sequence	260729	260757	.	.	.	ID=MILORD.83.260729.260757;Name=MILORD.83.260729.260757;bounded_by_ta=TRUE;common_boundary=Both;end=260757;ies_id=IESPGM.PTET51.1.83.248702;ies_left_dist=0;ies_min_dist=0;ies_right_dist=0;junction_seq=agtgatagattctacTAattgcttctggtatt;read_names=J00121:27:H3GGKBBXX:5:1227:8552:31435,J00121:27:H3GGKBBXX:5:2202:13088:18722,J00121:27:H3GGKBBXX:5:2113:17513:14185,J00121:27:H3GGKBBXX:5:1118:10541:32279,J00121:27:H3GGKBBXX:5:1218:27032:3494,J00121:27:H3GGKBBXX:5:1113:12033:17948,J00121:27:H3GGKBBXX:5:1114:8389:9948,J00121:27:H3GGKBBXX:5:2110:20293:41651,J00121:27:H3GGKBBXX:5:2228:26037:31277,J00121:27:H3GGKBBXX:5:1219:26260:10669,J00121:27:H3GGKBBXX:5:2203:15422:43796,J00121:27:H3GGKBBXX:5:1210:8988:15170,J00121:27:H3GGKBBXX:5:2226:11332:41950,J00121:27:H3GGKBBXX:5:2101:12317:20726,J00121:27:H3GGKBBXX:5:1205:13200:39453,J00121:27:H3GGKBBXX:5:1213:7090:33158,J00121:27:H3GGKBBXX:5:2221:26555:8330,J00121:27:H3GGKBBXX:5:1112:29457:45572,J00121:27:H3GGKBBXX:5:1215:5934:42583,J00121:27:H3GGKBBXX:5:1206:20040:45783,J00121:27:H3GGKBBXX:5:2205:16691:6712,J00121:27:H3GGKBBXX:5:2119:24200:29888,J00121:27:H3GGKBBXX:5:2128:14113:48421,J00121:27:H3GGKBBXX:5:1202:3133:22819,J00121:27:H3GGKBBXX:5:2116:23571:26406,J00121:27:H3GGKBBXX:5:2220:17432:22555,J00121:27:H3GGKBBXX:5:1117:7050:29747,J00121:27:H3GGKBBXX:5:2223:4005:21623,J00121:27:H3GGKBBXX:5:1106:18944:38679,J00121:27:H3GGKBBXX:5:2207:12763:34231,J00121:27:H3GGKBBXX:5:1108:14813:40033,J00121:27:H3GGKBBXX:5:1107:26058:48544,J00121:27:H3GGKBBXX:5:2221:6025:14080,J00121:27:H3GGKBBXX:5:2213:1529:7345,J00121:27:H3GGKBBXX:5:1204:13332:19531;sequence=TATAGTATTAGCATTTATTGTCTTAATTA;start=260729;subtype=IES;support_ref=3;support_variant=35;type=IES;
scaffold51_83_with_IES	MILORD	internal_eliminated_sequence	261008	261053	.	.	.	ID=MILORD.83.261008.261053;Name=MILORD.83.261008.261053;bounded_by_ta=TRUE;common_boundary=Both;end=261053;ies_id=IESPGM.PTET51.1.83.248952;ies_left_dist=0;ies_min_dist=0;ies_right_dist=0;junction_seq=tgttatgatgcaaagTAggcacaaatttagaa;read_names=J00121:27:H3GGKBBXX:5:1120:12510:46451,J00121:27:H3GGKBBXX:5:1223:18446:9156,J00121:27:H3GGKBBXX:5:1122:25641:3055,J00121:27:H3GGKBBXX:5:1120:10906:19197,J00121:27:H3GGKBBXX:5:1111:30178:21149,J00121:27:H3GGKBBXX:5:2115:27397:21149,J00121:27:H3GGKBBXX:5:2118:7547:48860,J00121:27:H3GGKBBXX:5:2211:2341:22362,J00121:27:H3GGKBBXX:5:1112:16356:36376,J00121:27:H3GGKBBXX:5:1104:12652:48913,J00121:27:H3GGKBBXX:5:1210:7263:21360,J00121:27:H3GGKBBXX:5:2101:5994:44623,J00121:27:H3GGKBBXX:5:1117:29691:17456,J00121:27:H3GGKBBXX:5:2215:20811:46979,J00121:27:H3GGKBBXX:5:2219:18010:12234,J00121:27:H3GGKBBXX:5:1102:18061:2615,J00121:27:H3GGKBBXX:5:2115:20598:20726,J00121:27:H3GGKBBXX:5:1214:14539:38504,J00121:27:H3GGKBBXX:5:1107:22597:46522,J00121:27:H3GGKBBXX:5:2113:21257:19795,J00121:27:H3GGKBBXX:5:1217:22404:20586,J00121:27:H3GGKBBXX:5:1222:4746:8172,J00121:27:H3GGKBBXX:5:1125:17249:36728,J00121:27:H3GGKBBXX:5:2215:12327:37800,J00121:27:H3GGKBBXX:5:2223:28331:13728,J00121:27:H3GGKBBXX:5:2120:17553:25861;sequence=TACAGTAGTTAAAATATAGATAAATGAGAAGAATTAATTTAAAGTA;start=261008;subtype=IES;support_ref=0;support_variant=26;type=IES;
scaffold51_83_with_IES	MILORD	internal_eliminated_sequence	261923	261952	.	.	.	ID=MILORD.83.261923.261952;Name=MILORD.83.261923.261952;bounded_by_ta=TRUE;common_boundary=Both;end=261952;ies_id=IESPGM.PTET51.1.83.249821;ies_left_dist=0;ies_min_dist=0;ies_right_dist=0;junction_seq=tttttattttacttgTAcaaattacttagtct;read_names=J00121:27:H3GGKBBXX:5:2205:6411:25791,J00121:27:H3GGKBBXX:5:1225:5436:1736,J00121:27:H3GGKBBXX:5:1107:8866:15205,J00121:27:H3GGKBBXX:5:1209:7425:33914,J00121:27:H3GGKBBXX:5:2115:10348:31312,J00121:27:H3GGKBBXX:5:2206:28534:41229,J00121:27:H3GGKBBXX:5:1219:17411:30784,J00121:27:H3GGKBBXX:5:2208:8258:26388,J00121:27:H3GGKBBXX:5:2214:27600:6871,J00121:27:H3GGKBBXX:5:1227:23023:44763,J00121:27:H3GGKBBXX:5:1107:18010:5939,J00121:27:H3GGKBBXX:5:1225:19958:7732,J00121:27:H3GGKBBXX:5:2212:31954:39137,J00121:27:H3GGKBBXX:5:1228:20476:10563,J00121:27:H3GGKBBXX:5:1209:21501:22784,J00121:27:H3GGKBBXX:5:2116:28189:25087,J00121:27:H3GGKBBXX:5:1210:1813:4356,J00121:27:H3GGKBBXX:5:2228:11505:41264,J00121:27:H3GGKBBXX:5:2217:14407:39260,J00121:27:H3GGKBBXX:5:2128:22800:39348,J00121:27:H3GGKBBXX:5:2202:21460:8295,J00121:27:H3GGKBBXX:5:1213:27285:25421,J00121:27:H3GGKBBXX:5:1119:19086:36394,J00121:27:H3GGKBBXX:5:2213:14346:31804,J00121:27:H3GGKBBXX:5:1201:31659:28182,J00121:27:H3GGKBBXX:5:1222:10744:47858,J00121:27:H3GGKBBXX:5:1107:21897:27936,J00121:27:H3GGKBBXX:5:1118:7740:44904,J00121:27:H3GGKBBXX:5:2211:23307:11601,J00121:27:H3GGKBBXX:5:1122:1570:13605,J00121:27:H3GGKBBXX:5:2209:10105:19601,J00121:27:H3GGKBBXX:5:2103:7101:13166,J00121:27:H3GGKBBXX:5:1125:18883:38046,J00121:27:H3GGKBBXX:5:1113:18436:37202,J00121:27:H3GGKBBXX:5:1106:18639:45432,J00121:27:H3GGKBBXX:5:1105:4929:17948,J00121:27:H3GGKBBXX:5:1208:25753:19636,J00121:27:H3GGKBBXX:5:2103:21308:29765;sequence=TATGATTCAACTGGCATGTCTCTCTCACTG;start=261923;subtype=IES;support_ref=6;support_variant=38;type=IES;
scaffold51_83_with_IES	MILORD	internal_eliminated_sequence	263133	263161	.	.	.	ID=MILORD.83.263133.263161;Name=MILORD.83.263133.263161;bounded_by_ta=TRUE;common_boundary=Both;end=263161;ies_id=IESPGM.PTET51.1.83.251001;ies_left_dist=0;ies_min_dist=0;ies_right_dist=0;junction_seq=ggcggtgaaaaactgTAtcagattgattccta;read_names=J00121:27:H3GGKBBXX:5:2217:27488:4989,J00121:27:H3GGKBBXX:5:1226:16538:36868,J00121:27:H3GGKBBXX:5:2206:19908:19601,J00121:27:H3GGKBBXX:5:1228:12499:22450,J00121:27:H3GGKBBXX:5:1227:8420:29413,J00121:27:H3GGKBBXX:5:1204:18842:21940,J00121:27:H3GGKBBXX:5:2128:16396:28358,J00121:27:H3GGKBBXX:5:2121:29538:29290,J00121:27:H3GGKBBXX:5:1215:20070:30116,J00121:27:H3GGKBBXX:5:1122:30228:43216,J00121:27:H3GGKBBXX:5:2202:4432:17474,J00121:27:H3GGKBBXX:5:1206:9851:7802,J00121:27:H3GGKBBXX:5:1219:17766:39805,J00121:27:H3GGKBBXX:5:1215:12682:28709,J00121:27:H3GGKBBXX:5:1220:29163:37642,J00121:27:H3GGKBBXX:5:1218:18741:31118,J00121:27:H3GGKBBXX:5:1109:4990:20093,J00121:27:H3GGKBBXX:5:2203:22698:34706,J00121:27:H3GGKBBXX:5:2101:10480:41880,J00121:27:H3GGKBBXX:5:1127:22526:28287,J00121:27:H3GGKBBXX:5:1222:21278:25386,J00121:27:H3GGKBBXX:5:2220:24221:37835,J00121:27:H3GGKBBXX:5:2215:17543:31259,J00121:27:H3GGKBBXX:5:1219:3488:34653,J00121:27:H3GGKBBXX:5:2219:22424:34336;sequence=TATAGTAGTCCTAGAATAGGATATAACTG;start=263133;subtype=IES;support_ref=0;support_variant=25;type=IES;
scaffold51_83_with_IES	MILORD	internal_eliminated_sequence	265321	265376	.	.	.	ID=MILORD.83.265321.265376;Name=MILORD.83.265321.265376;bounded_by_ta=TRUE;common_boundary=Both;end=265376;ies_id=IESPGM.PTET51.1.83.253160;ies_left_dist=0;ies_min_dist=0;ies_right_dist=0;junction_seq=tattacttgcttaggTAtatactccggaatag;read_names=J00121:27:H3GGKBBXX:5:2104:13301:35690,J00121:27:H3GGKBBXX:5:2213:8460:22872,J00121:27:H3GGKBBXX:5:1119:27661:28428,J00121:27:H3GGKBBXX:5:1209:25438:21166,J00121:27:H3GGKBBXX:5:2212:7101:35637,J00121:27:H3GGKBBXX:5:2221:14854:47630,J00121:27:H3GGKBBXX:5:2225:24129:6484,J00121:27:H3GGKBBXX:5:2110:5264:34284,J00121:27:H3GGKBBXX:5:1220:28331:30222,J00121:27:H3GGKBBXX:5:2215:1955:47893,J00121:27:H3GGKBBXX:5:1205:17036:44166,J00121:27:H3GGKBBXX:5:1119:6268:9227,J00121:27:H3GGKBBXX:5:1117:19563:8840,J00121:27:H3GGKBBXX:5:2101:29467:29237,J00121:27:H3GGKBBXX:5:2104:8339:38310,J00121:27:H3GGKBBXX:5:1227:20161:13394,J00121:27:H3GGKBBXX:5:2223:12723:45309,J00121:27:H3GGKBBXX:5:1124:27519:9825,J00121:27:H3GGKBBXX:5:1120:21805:2457,J00121:27:H3GGKBBXX:5:1209:6938:20129,J00121:27:H3GGKBBXX:5:1228:23074:4409,J00121:27:H3GGKBBXX:5:2126:15108:12515,J00121:27:H3GGKBBXX:5:1120:28645:38082,J00121:27:H3GGKBBXX:5:1215:6725:48667,J00121:27:H3GGKBBXX:5:1201:18913:22837,J00121:27:H3GGKBBXX:5:1220:28239:30450,J00121:27:H3GGKBBXX:5:1109:17919:8488,J00121:27:H3GGKBBXX:5:2116:25022:26107,J00121:27:H3GGKBBXX:5:1108:18954:32613,J00121:27:H3GGKBBXX:5:2111:16670:34917,J00121:27:H3GGKBBXX:5:2209:24129:40526,J00121:27:H3GGKBBXX:5:1227:8349:33862,J00121:27:H3GGKBBXX:5:1103:13677:40631,J00121:27:H3GGKBBXX:5:1119:16315:12568,J00121:27:H3GGKBBXX:5:1201:11921:17755,J00121:27:H3GGKBBXX:5:1125:12479:8594,J00121:27:H3GGKBBXX:5:1119:11038:11266,J00121:27:H3GGKBBXX:5:1118:6289:33457,J00121:27:H3GGKBBXX:5:2111:26281:44781,J00121:27:H3GGKBBXX:5:2211:10176:9315,J00121:27:H3GGKBBXX:5:1120:19278:6449,J00121:27:H3GGKBBXX:5:1216:7162:25052,J00121:27:H3GGKBBXX:5:2107:19471:6325,J00121:27:H3GGKBBXX:5:2207:21582:17227,J00121:27:H3GGKBBXX:5:1218:17959:12708,J00121:27:H3GGKBBXX:5:2225:12814:31927,J00121:27:H3GGKBBXX:5:1217:15189:40860,J00121:27:H3GGKBBXX:5:1226:29538:19056,J00121:27:H3GGKBBXX:5:2122:26595:14871,J00121:27:H3GGKBBXX:5:2122:17959:1560,J00121:27:H3GGKBBXX:5:1119:15250:35233,J00121:27:H3GGKBBXX:5:2108:21217:44201,J00121:27:H3GGKBBXX:5:2117:10774:26353,J00121:27:H3GGKBBXX:5:1117:14955:11196,J00121:27:H3GGKBBXX:5:2225:24322:11847,J00121:27:H3GGKBBXX:5:2219:29508:10282,J00121:27:H3GGKBBXX:5:1223:6766:45432,J00121:27:H3GGKBBXX:5:1214:11048:35163,J00121:27:H3GGKBBXX:5:2121:23460:19847,J00121:27:H3GGKBBXX:5:1104:26514:35057,J00121:27:H3GGKBBXX:5:1213:27397:31593,J00121:27:H3GGKBBXX:5:1113:28726:41845,J00121:27:H3GGKBBXX:5:1225:18802:10792,J00121:27:H3GGKBBXX:5:2226:7070:5059,J00121:27:H3GGKBBXX:5:1202:14560:33615,J00121:27:H3GGKBBXX:5:1122:27316:43691,J00121:27:H3GGKBBXX:5:1222:31903:34688,J00121:27:H3GGKBBXX:5:2108:13281:29501,J00121:27:H3GGKBBXX:5:2209:13078:34565,J00121:27:H3GGKBBXX:5:1216:16660:21641,J00121:27:H3GGKBBXX:5:2113:9668:30169,J00121:27:H3GGKBBXX:5:1223:16782:27232,J00121:27:H3GGKBBXX:5:2225:12459:32226,J00121:27:H3GGKBBXX:5:2219:17381:1261,J00121:27:H3GGKBBXX:5:1224:23013:20762,J00121:27:H3GGKBBXX:5:2203:29346:10458,J00121:27:H3GGKBBXX:5:1117:6116:47190,J00121:27:H3GGKBBXX:5:1204:4756:12515,J00121:27:H3GGKBBXX:5:2106:23551:42267,J00121:27:H3GGKBBXX:5:2227:24576:4409,J00121:27:H3GGKBBXX:5:2223:24322:18107,J00121:27:H3GGKBBXX:5:2107:30584:23399;sequence=TATTGGGAAGTGCGATTGGAAGTGTACTTATAACTATTAAAAATGCAATTGAATAA;start=265321;subtype=IES;support_ref=2;support_variant=82;type=IES;
scaffold51_83_with_IES	MILORD	internal_eliminated_sequence	266026	266101	.	.	.	ID=MILORD.83.266026.266101;Name=MILORD.83.266026.266101;bounded_by_ta=TRUE;common_boundary=Both;end=266101;ies_id=IESPGM.PTET51.1.83.253809;ies_left_dist=0;ies_min_dist=0;ies_right_dist=0;junction_seq=attttttctttcatgTAatcatatggtccagt;read_names=J00121:27:H3GGKBBXX:5:1117:11637:48069,J00121:27:H3GGKBBXX:5:2216:13890:3020,J00121:27:H3GGKBBXX:5:1128:28747:33580,J00121:27:H3GGKBBXX:5:1205:8816:7908;sequence=TACACTTTATTTCTATTATAACTATTGAATTTGAATATTACCATTCTTATTTATATAAAGAGTATGAAATGATCTG;start=266026;subtype=IES;support_ref=2;support_variant=4;type=IES;
scaffold51_83_with_IES	MILORD	internal_eliminated_sequence	267715	267743	.	.	.	ID=MILORD.83.267715.267743;Name=MILORD.83.267715.267743;bounded_by_ta=TRUE;common_boundary=Both;end=267743;ies_id=IESPGM.PTET51.1.83.255422;ies_left_dist=0;ies_min_dist=0;ies_right_dist=0;junction_seq=cacacacagtgaattTActttgggaggataca;read_names=J00121:27:H3GGKBBXX:5:2205:31487:7627,J00121:27:H3GGKBBXX:5:2122:15919:48772,J00121:27:H3GGKBBXX:5:1217:9506:41563,J00121:27:H3GGKBBXX:5:2206:16985:19038,J00121:27:H3GGKBBXX:5:2223:18741:3793,J00121:27:H3GGKBBXX:5:1114:20040:17016,J00121:27:H3GGKBBXX:5:2224:18416:11390,J00121:27:H3GGKBBXX:5:1224:24393:34653,J00121:27:H3GGKBBXX:5:1119:26443:14818,J00121:27:H3GGKBBXX:5:2111:30726:8875,J00121:27:H3GGKBBXX:5:1105:22648:36341,J00121:27:H3GGKBBXX:5:2118:14844:17544,J00121:27:H3GGKBBXX:5:2205:19136:42354,J00121:27:H3GGKBBXX:5:1216:11018:9825,J00121:27:H3GGKBBXX:5:2106:4929:25580,J00121:27:H3GGKBBXX:5:1128:30726:3248,J00121:27:H3GGKBBXX:5:2210:9820:35356,J00121:27:H3GGKBBXX:5:1211:12347:16594,J00121:27:H3GGKBBXX:5:1228:25540:19056,J00121:27:H3GGKBBXX:5:1119:20537:21149,J00121:27:H3GGKBBXX:5:1121:9262:8893,J00121:27:H3GGKBBXX:5:1106:6106:3881,J00121:27:H3GGKBBXX:5:2106:3295:5587,J00121:27:H3GGKBBXX:5:2208:4523:9403,J00121:27:H3GGKBBXX:5:2202:5041:29852,J00121:27:H3GGKBBXX:5:2101:15930:37220,J00121:27:H3GGKBBXX:5:1118:20415:30398,J00121:27:H3GGKBBXX:5:2104:18213:8154,J00121:27:H3GGKBBXX:5:2220:7872:1947,J00121:27:H3GGKBBXX:5:1228:13545:5200,J00121:27:H3GGKBBXX:5:2206:6877:25615,J00121:27:H3GGKBBXX:5:1209:5660:43796,J00121:27:H3GGKBBXX:5:1211:19076:33422,J00121:27:H3GGKBBXX:5:1226:20253:40385,J00121:27:H3GGKBBXX:5:1103:7852:49036,J00121:27:H3GGKBBXX:5:1209:9749:34108,J00121:27:H3GGKBBXX:5:1220:23916:17227,J00121:27:H3GGKBBXX:5:1111:10409:1947,J00121:27:H3GGKBBXX:5:1127:13768:6677,J00121:27:H3GGKBBXX:5:2209:26047:33369,J00121:27:H3GGKBBXX:5:2218:12408:36499,J00121:27:H3GGKBBXX:5:2201:26727:42143,J00121:27:H3GGKBBXX:5:2109:5365:43146,J00121:27:H3GGKBBXX:5:1125:14316:45150,J00121:27:H3GGKBBXX:5:1202:18791:14713,J00121:27:H3GGKBBXX:5:2116:8775:1719,J00121:27:H3GGKBBXX:5:1209:26788:16964,J00121:27:H3GGKBBXX:5:2211:20649:24753,J00121:27:H3GGKBBXX:5:1114:15727:46364,J00121:27:H3GGKBBXX:5:2215:26656:47753,J00121:27:H3GGKBBXX:5:2109:20364:2176,J00121:27:H3GGKBBXX:5:2121:25540:28868,J00121:27:H3GGKBBXX:5:1202:4746:37783;sequence=TATAGTTTCTGTTGATTTCTATGTCATCA;start=267715;subtype=IES;support_ref=6;support_variant=53;type=IES;
scaffold51_83_with_IES	MILORD	internal_eliminated_sequence	268005	268033	.	.	.	ID=MILORD.83.268005.268033;Name=MILORD.83.268005.268033;bounded_by_ta=TRUE;common_boundary=Both;end=268033;ies_id=IESPGM.PTET51.1.83.255683;ies_left_dist=0;ies_min_dist=0;ies_right_dist=0;junction_seq=atcccttcccaatatTAcattcaagatcgacg;read_names=J00121:27:H3GGKBBXX:5:2102:5852:25210,J00121:27:H3GGKBBXX:5:1103:7872:21465,J00121:27:H3GGKBBXX:5:1111:2280:30134,J00121:27:H3GGKBBXX:5:1110:22110:49019,J00121:27:H3GGKBBXX:5:1125:17036:27953,J00121:27:H3GGKBBXX:5:2124:4848:23364,J00121:27:H3GGKBBXX:5:1103:13281:12374,J00121:27:H3GGKBBXX:5:1213:22019:34020,J00121:27:H3GGKBBXX:5:1214:11272:18458,J00121:27:H3GGKBBXX:5:2225:27864:4233,J00121:27:H3GGKBBXX:5:2122:7111:30063,J00121:27:H3GGKBBXX:5:1105:26007:32173,J00121:27:H3GGKBBXX:5:2208:15869:6906,J00121:27:H3GGKBBXX:5:1212:11170:2492,J00121:27:H3GGKBBXX:5:1206:29386:5077,J00121:27:H3GGKBBXX:5:1116:9222:18458,J00121:27:H3GGKBBXX:5:2214:6847:28938,J00121:27:H3GGKBBXX:5:1110:7314:13570,J00121:27:H3GGKBBXX:5:1108:32684:33862,J00121:27:H3GGKBBXX:5:1108:5274:35884,J00121:27:H3GGKBBXX:5:1221:10307:26916,J00121:27:H3GGKBBXX:5:2105:30178:10352,J00121:27:H3GGKBBXX:5:2102:23155:14924,J00121:27:H3GGKBBXX:5:1107:5041:19021,J00121:27:H3GGKBBXX:5:2208:2057:34495,J00121:27:H3GGKBBXX:5:2124:7649:15909,J00121:27:H3GGKBBXX:5:2210:16518:37642,J00121:27:H3GGKBBXX:5:2215:20912:26371,J00121:27:H3GGKBBXX:5:2114:29143:2158,J00121:27:H3GGKBBXX:5:2115:8329:31224,J00121:27:H3GGKBBXX:5:2101:11454:9280,J00121:27:H3GGKBBXX:5:2226:17086:37994,J00121:27:H3GGKBBXX:5:1106:28036:29008,J00121:27:H3GGKBBXX:5:2126:29934:3248,J00121:27:H3GGKBBXX:5:2101:26707:46012;sequence=TATAGATTAAATCAGTGTTTCCCTGTCTG;start=268005;subtype=IES;support_ref=12;support_variant=35;type=IES;
scaffold51_83_with_IES	MILORD	internal_eliminated_sequence	270838	270916	.	.	.	ID=MILORD.83.270838.270916;Name=MILORD.83.270838.270916;bounded_by_ta=TRUE;common_boundary=Both;end=270916;ies_id=IESPGM.PTET51.1.83.258487;ies_left_dist=0;ies_min_dist=0;ies_right_dist=0;junction_seq=acatgaaattgtgaaTAtgactgaaagaatca;read_names=J00121:27:H3GGKBBXX:5:2218:11454:38504,J00121:27:H3GGKBBXX:5:1119:9749:21658,J00121:27:H3GGKBBXX:5:2121:24403:18423,J00121:27:H3GGKBBXX:5:1105:8186:19302,J00121:27:H3GGKBBXX:5:1116:24129:41686,J00121:27:H3GGKBBXX:5:2208:19715:44025,J00121:27:H3GGKBBXX:5:2103:17421:23663,J00121:27:H3GGKBBXX:5:1114:19938:47049,J00121:27:H3GGKBBXX:5:2110:8115:40631,J00121:27:H3GGKBBXX:5:2108:30289:37765,J00121:27:H3GGKBBXX:5:2117:27854:17790,J00121:27:H3GGKBBXX:5:1206:23967:39893,J00121:27:H3GGKBBXX:5:1221:3366:44957,J00121:27:H3GGKBBXX:5:1108:20973:35479,J00121:27:H3GGKBBXX:5:1202:24799:41053,J00121:27:H3GGKBBXX:5:1123:11627:23505,J00121:27:H3GGKBBXX:5:1105:28666:7521,J00121:27:H3GGKBBXX:5:1115:17969:39664,J00121:27:H3GGKBBXX:5:2214:32380:30591,J00121:27:H3GGKBBXX:5:2228:8724:16471,J00121:27:H3GGKBBXX:5:2209:25682:4004,J00121:27:H3GGKBBXX:5:1121:7943:3758,J00121:27:H3GGKBBXX:5:1110:14732:15698,J00121:27:H3GGKBBXX:5:2208:7202:2615,J00121:27:H3GGKBBXX:5:2223:27762:19671,J00121:27:H3GGKBBXX:5:2116:23358:45309,J00121:27:H3GGKBBXX:5:1111:6522:36710,J00121:27:H3GGKBBXX:5:2120:9222:16418,J00121:27:H3GGKBBXX:5:2224:25570:7328,J00121:27:H3GGKBBXX:5:1210:10084:30398,J00121:27:H3GGKBBXX:5:1126:30279:14678;sequence=TACAATCACTTAAATATTAATTTTAAAATATTATTTAGAAATGTAAAGTTGACTTTGAAGAATCGAAATTATGCAACTA;start=270838;subtype=IES;support_ref=2;support_variant=31;type=IES;
scaffold51_83_with_IES	MILORD	internal_eliminated_sequence	275912	275966	.	.	.	ID=MILORD.83.275912.275966;Name=MILORD.83.275912.275966;bounded_by_ta=TRUE;common_boundary=Both;end=275966;ies_id=IESPGM.PTET51.1.83.263482;ies_left_dist=0;ies_min_dist=0;ies_right_dist=0;junction_seq=taaaataataattacTAtaggagagacttatc;read_names=J00121:27:H3GGKBBXX:5:1104:5355:9508,J00121:27:H3GGKBBXX:5:2220:26829:31734,J00121:27:H3GGKBBXX:5:2219:23591:27320,J00121:27:H3GGKBBXX:5:2209:24515:20199,J00121:27:H3GGKBBXX:5:1109:3376:26371,J00121:27:H3GGKBBXX:5:1109:2524:22010,J00121:27:H3GGKBBXX:5:2215:14742:39383,J00121:27:H3GGKBBXX:5:1119:16782:36095,J00121:27:H3GGKBBXX:5:1223:29143:23681,J00121:27:H3GGKBBXX:5:2113:2047:25861,J00121:27:H3GGKBBXX:5:2202:29650:3494,J00121:27:H3GGKBBXX:5:2222:26250:20709,J00121:27:H3GGKBBXX:5:2103:28726:14590,J00121:27:H3GGKBBXX:5:2124:27296:35075,J00121:27:H3GGKBBXX:5:2213:16650:43884,J00121:27:H3GGKBBXX:5:1103:19766:14818,J00121:27:H3GGKBBXX:5:2216:27133:9332,J00121:27:H3GGKBBXX:5:2103:23713:2949,J00121:27:H3GGKBBXX:5:1111:21978:24525,J00121:27:H3GGKBBXX:5:2227:16346:19162,J00121:27:H3GGKBBXX:5:2211:20709:2809,J00121:27:H3GGKBBXX:5:1210:4726:1736,J00121:27:H3GGKBBXX:5:2227:16356:19003,J00121:27:H3GGKBBXX:5:2222:9100:31154,J00121:27:H3GGKBBXX:5:2205:15727:42108,J00121:27:H3GGKBBXX:5:2109:3437:47647,J00121:27:H3GGKBBXX:5:2205:19431:40438,J00121:27:H3GGKBBXX:5:1213:4858:23276,J00121:27:H3GGKBBXX:5:2106:16051:26072,J00121:27:H3GGKBBXX:5:2222:5822:24067,J00121:27:H3GGKBBXX:5:1214:17533:41581,J00121:27:H3GGKBBXX:5:2109:23216:25509,J00121:27:H3GGKBBXX:5:2111:20101:11987,J00121:27:H3GGKBBXX:5:2214:10105:17456,J00121:27:H3GGKBBXX:5:2224:6674:10739,J00121:27:H3GGKBBXX:5:2205:11414:43533,J00121:27:H3GGKBBXX:5:2215:23825:30784,J00121:27:H3GGKBBXX:5:2205:5132:27479,J00121:27:H3GGKBBXX:5:1202:12885:36552,J00121:27:H3GGKBBXX:5:2104:19664:11407,J00121:27:H3GGKBBXX:5:2103:26565:14185,J00121:27:H3GGKBBXX:5:1125:27549:14801,J00121:27:H3GGKBBXX:5:2128:29782:24788,J00121:27:H3GGKBBXX:5:1228:23815:3758,J00121:27:H3GGKBBXX:5:1228:25246:13412,J00121:27:H3GGKBBXX:5:1208:17645:19759,J00121:27:H3GGKBBXX:5:1223:7669:32930,J00121:27:H3GGKBBXX:5:2214:21511:19425,J00121:27:H3GGKBBXX:5:2214:28909:17544,J00121:27:H3GGKBBXX:5:1111:7486:34266,J00121:27:H3GGKBBXX:5:2109:25256:31505,J00121:27:H3GGKBBXX:5:1214:17787:18247,J00121:27:H3GGKBBXX:5:2111:12459:2369,J00121:27:H3GGKBBXX:5:1220:9374:5323,J00121:27:H3GGKBBXX:5:1110:9546:38890,J00121:27:H3GGKBBXX:5:1222:4056:34160,J00121:27:H3GGKBBXX:5:1221:23602:35743,J00121:27:H3GGKBBXX:5:1228:15382:22942,J00121:27:H3GGKBBXX:5:1227:18142:9262,J00121:27:H3GGKBBXX:5:1116:15118:23856,J00121:27:H3GGKBBXX:5:1212:16691:2879,J00121:27:H3GGKBBXX:5:2212:27894:33369,J00121:27:H3GGKBBXX:5:1227:28818:10247,J00121:27:H3GGKBBXX:5:1224:29183:40983,J00121:27:H3GGKBBXX:5:2106:18152:46381,J00121:27:H3GGKBBXX:5:1106:9962:28287,J00121:27:H3GGKBBXX:5:1104:25347:46012;sequence=TACAGTTTCTCTTATTAAAATTTATTTGTATCAATTTAATCTTACAAACCAACTG;start=275912;subtype=IES;support_ref=2;support_variant=67;type=IES;
scaffold51_83_with_IES	MILORD	internal_eliminated_sequence	276533	276561	.	.	.	ID=MILORD.83.276533.276561;Name=MILORD.83.276533.276561;bounded_by_ta=TRUE;common_boundary=Both;end=276561;ies_id=IESPGM.PTET51.1.83.264048;ies_left_dist=0;ies_min_dist=0;ies_right_dist=0;junction_seq=attttgaacattgtgTAcatgaaggtggagaa;read_names=J00121:27:H3GGKBBXX:5:1210:29163:12708,J00121:27:H3GGKBBXX:5:2211:21684:48139,J00121:27:H3GGKBBXX:5:1211:16437:6695,J00121:27:H3GGKBBXX:5:1120:27884:5569,J00121:27:H3GGKBBXX:5:2211:8420:11548,J00121:27:H3GGKBBXX:5:1217:18325:8312,J00121:27:H3GGKBBXX:5:2226:25834:44886,J00121:27:H3GGKBBXX:5:2221:20547:7099,J00121:27:H3GGKBBXX:5:2227:29011:22362,J00121:27:H3GGKBBXX:5:2202:25692:37642,J00121:27:H3GGKBBXX:5:2126:11008:7732,J00121:27:H3GGKBBXX:5:1126:14123:20304,J00121:27:H3GGKBBXX:5:1219:18142:7820,J00121:27:H3GGKBBXX:5:2207:25469:35954,J00121:27:H3GGKBBXX:5:2117:16041:14168,J00121:27:H3GGKBBXX:5:2216:13443:42935,J00121:27:H3GGKBBXX:5:1212:4817:29993,J00121:27:H3GGKBBXX:5:2110:17695:5394,J00121:27:H3GGKBBXX:5:1101:14164:8453,J00121:27:H3GGKBBXX:5:2226:25915:45238,J00121:27:H3GGKBBXX:5:2212:18578:45185,J00121:27:H3GGKBBXX:5:1124:29295:19267,J00121:27:H3GGKBBXX:5:1118:10998:34020,J00121:27:H3GGKBBXX:5:1122:25804:12128,J00121:27:H3GGKBBXX:5:1208:4533:44025,J00121:27:H3GGKBBXX:5:1212:21998:26951,J00121:27:H3GGKBBXX:5:2111:17350:6202,J00121:27:H3GGKBBXX:5:2123:19035:7468,J00121:27:H3GGKBBXX:5:1121:20222:47612,J00121:27:H3GGKBBXX:5:1102:20679:46539,J00121:27:H3GGKBBXX:5:1124:23135:8523,J00121:27:H3GGKBBXX:5:2121:9861:15205,J00121:27:H3GGKBBXX:5:2210:28493:44605,J00121:27:H3GGKBBXX:5:1104:24738:30046,J00121:27:H3GGKBBXX:5:2120:7436:37800,J00121:27:H3GGKBBXX:5:2122:12733:3688,J00121:27:H3GGKBBXX:5:1112:2798:23821,J00121:27:H3GGKBBXX:5:1101:7588:13799,J00121:27:H3GGKBBXX:5:1218:1722:7609,J00121:27:H3GGKBBXX:5:2112:24637:11548,J00121:27:H3GGKBBXX:5:2215:17898:15205,J00121:27:H3GGKBBXX:5:1109:24718:20480,J00121:27:H3GGKBBXX:5:2123:17503:19197,J00121:27:H3GGKBBXX:5:2224:13149:28745,J00121:27:H3GGKBBXX:5:1228:23815:24155,J00121:27:H3GGKBBXX:5:1219:1763:22450,J00121:27:H3GGKBBXX:5:1120:6400:13816,J00121:27:H3GGKBBXX:5:2203:10896:2580,J00121:27:H3GGKBBXX:5:2113:17046:2545,J00121:27:H3GGKBBXX:5:2207:3183:28815,J00121:27:H3GGKBBXX:5:1207:25195:9315,J00121:27:H3GGKBBXX:5:2209:10825:34002,J00121:27:H3GGKBBXX:5:2227:13727:46909,J00121:27:H3GGKBBXX:5:1119:25743:11179,J00121:27:H3GGKBBXX:5:1226:27762:38627,J00121:27:H3GGKBBXX:5:2226:6695:35075,J00121:27:H3GGKBBXX:5:2107:7994:10598,J00121:27:H3GGKBBXX:5:1209:22851:23716,J00121:27:H3GGKBBXX:5:2114:28605:13992,J00121:27:H3GGKBBXX:5:1211:23561:47243,J00121:27:H3GGKBBXX:5:1109:8572:3160,J00121:27:H3GGKBBXX:5:2207:29274:24999,J00121:27:H3GGKBBXX:5:1226:14458:13218,J00121:27:H3GGKBBXX:5:1211:24748:47823,J00121:27:H3GGKBBXX:5:2122:28280:22397,J00121:27:H3GGKBBXX:5:1206:26930:37079,J00121:27:H3GGKBBXX:5:1125:19806:14326,J00121:27:H3GGKBBXX:5:1215:17990:43322,J00121:27:H3GGKBBXX:5:2126:19695:8717,J00121:27:H3GGKBBXX:5:1112:14752:26881;sequence=TATAAGAGAACTGAATTGAATGGTTACAA;start=276533;subtype=IES;support_ref=6;support_variant=70;type=IES;
scaffold51_83_with_IES	MILORD	internal_eliminated_sequence	278282	278328	.	.	.	ID=MILORD.83.278282.278328;Name=MILORD.83.278282.278328;bounded_by_ta=TRUE;common_boundary=Both;end=278328;ies_id=IESPGM.PTET51.1.83.265768;ies_left_dist=0;ies_min_dist=0;ies_right_dist=0;junction_seq=ctatgttgtatttgaTAtcttcttcatcgaat;read_names=J00121:27:H3GGKBBXX:5:1106:14976:18722,J00121:27:H3GGKBBXX:5:1220:28321:17931,J00121:27:H3GGKBBXX:5:1127:7162:46610,J00121:27:H3GGKBBXX:5:1113:18944:33932,J00121:27:H3GGKBBXX:5:1115:9546:10440,J00121:27:H3GGKBBXX:5:2228:25834:8523,J00121:27:H3GGKBBXX:5:1204:25560:33123,J00121:27:H3GGKBBXX:5:1205:25895:32789,J00121:27:H3GGKBBXX:5:2119:7831:43023,J00121:27:H3GGKBBXX:5:1122:25134:20568,J00121:27:H3GGKBBXX:5:1213:4665:14713,J00121:27:H3GGKBBXX:5:2112:8927:41264,J00121:27:H3GGKBBXX:5:2207:24200:35128,J00121:27:H3GGKBBXX:5:2227:8998:45818,J00121:27:H3GGKBBXX:5:1104:26088:7802,J00121:27:H3GGKBBXX:5:1212:25459:23065,J00121:27:H3GGKBBXX:5:1227:29356:12445,J00121:27:H3GGKBBXX:5:2103:10196:10053,J00121:27:H3GGKBBXX:5:2220:16224:13922,J00121:27:H3GGKBBXX:5:1119:15311:40649,J00121:27:H3GGKBBXX:5:2121:3630:2299,J00121:27:H3GGKBBXX:5:1108:13108:14818,J00121:27:H3GGKBBXX:5:2101:4614:6712,J00121:27:H3GGKBBXX:5:1104:30675:22854,J00121:27:H3GGKBBXX:5:2210:9810:5763,J00121:27:H3GGKBBXX:5:2221:12266:6783,J00121:27:H3GGKBBXX:5:1116:13758:22696,J00121:27:H3GGKBBXX:5:2214:7791:13341,J00121:27:H3GGKBBXX:5:1116:28138:15152,J00121:27:H3GGKBBXX:5:2212:5294:28956,J00121:27:H3GGKBBXX:5:2124:29447:18159,J00121:27:H3GGKBBXX:5:1118:23267:10264,J00121:27:H3GGKBBXX:5:2207:24109:35145,J00121:27:H3GGKBBXX:5:2222:7801:4637,J00121:27:H3GGKBBXX:5:2118:12763:17667,J00121:27:H3GGKBBXX:5:2109:11160:30960,J00121:27:H3GGKBBXX:5:1214:29041:6871,J00121:27:H3GGKBBXX:5:2202:10165:45801,J00121:27:H3GGKBBXX:5:1123:16112:7785,J00121:27:H3GGKBBXX:5:2124:12154:34231,J00121:27:H3GGKBBXX:5:1122:25022:20726,J00121:27:H3GGKBBXX:5:2216:15392:17755,J00121:27:H3GGKBBXX:5:2201:17076:34565,J00121:27:H3GGKBBXX:5:2103:27509:16454,J00121:27:H3GGKBBXX:5:1122:28747:12515,J00121:27:H3GGKBBXX:5:1210:18416:35972,J00121:27:H3GGKBBXX:5:2125:15716:36710,J00121:27:H3GGKBBXX:5:1202:27407:13007,J00121:27:H3GGKBBXX:5:2203:28483:4778,J00121:27:H3GGKBBXX:5:1110:18284:21289,J00121:27:H3GGKBBXX:5:1211:27752:10686,J00121:27:H3GGKBBXX:5:1218:14407:45977,J00121:27:H3GGKBBXX:5:2110:13484:16348,J00121:27:H3GGKBBXX:5:2214:17026:42038,J00121:27:H3GGKBBXX:5:1117:10135:13992,J00121:27:H3GGKBBXX:5:1126:30117:25896,J00121:27:H3GGKBBXX:5:1227:19573:30872,J00121:27:H3GGKBBXX:5:2209:3011:35092,J00121:27:H3GGKBBXX:5:2110:29691:24489,J00121:27:H3GGKBBXX:5:1115:12611:44904,J00121:27:H3GGKBBXX:5:2227:4635:11882,J00121:27:H3GGKBBXX:5:2215:4290:46768,J00121:27:H3GGKBBXX:5:1214:5639:19671,J00121:27:H3GGKBBXX:5:2101:31619:23188,J00121:27:H3GGKBBXX:5:2118:19451:35479,J00121:27:H3GGKBBXX:5:1105:22221:35426,J00121:27:H3GGKBBXX:5:2126:20456:8172;sequence=TACACTCTATTCTTATATTCTAATTATAAATTCTTATTATTTTTCTG;start=278282;subtype=IES;support_ref=2;support_variant=67;type=IES;
scaffold51_83_with_IES	MILORD	internal_eliminated_sequence	278575	278653	.	.	.	ID=MILORD.83.278575.278653;Name=MILORD.83.278575.278653;bounded_by_ta=TRUE;common_boundary=Both;end=278653;ies_id=IESPGM.PTET51.1.83.266014;ies_left_dist=0;ies_min_dist=0;ies_right_dist=0;junction_seq=ttgaggaagattaaaTAcaaacagatattgct;read_names=J00121:27:H3GGKBBXX:5:2216:5101:33967,J00121:27:H3GGKBBXX:5:2227:18720:45010,J00121:27:H3GGKBBXX:5:2221:23693:35620,J00121:27:H3GGKBBXX:5:1116:9293:21043,J00121:27:H3GGKBBXX:5:2124:19786:30609,J00121:27:H3GGKBBXX:5:1106:15321:14572,J00121:27:H3GGKBBXX:5:2221:12317:6273,J00121:27:H3GGKBBXX:5:2217:14418:38293,J00121:27:H3GGKBBXX:5:2209:9414:46188,J00121:27:H3GGKBBXX:5:2220:29569:48403,J00121:27:H3GGKBBXX:5:2107:5903:12532,J00121:27:H3GGKBBXX:5:2105:20486:23804,J00121:27:H3GGKBBXX:5:1227:8278:22239,J00121:27:H3GGKBBXX:5:2223:15503:20832,J00121:27:H3GGKBBXX:5:2119:18355:43533,J00121:27:H3GGKBBXX:5:1208:3204:45168,J00121:27:H3GGKBBXX:5:1225:3051:13500,J00121:27:H3GGKBBXX:5:2115:15676:32982,J00121:27:H3GGKBBXX:5:1205:14692:47243,J00121:27:H3GGKBBXX:5:1112:24312:39611,J00121:27:H3GGKBBXX:5:2106:15483:35286,J00121:27:H3GGKBBXX:5:1222:23328:16032,J00121:27:H3GGKBBXX:5:2119:18355:43603,J00121:27:H3GGKBBXX:5:1109:13667:23557,J00121:27:H3GGKBBXX:5:1208:17391:29307,J00121:27:H3GGKBBXX:5:2125:31050:6906,J00121:27:H3GGKBBXX:5:1211:13301:41950,J00121:27:H3GGKBBXX:5:1109:5609:40403,J00121:27:H3GGKBBXX:5:1207:4868:49036,J00121:27:H3GGKBBXX:5:2203:24921:37783,J00121:27:H3GGKBBXX:5:1112:8653:8857,J00121:27:H3GGKBBXX:5:2102:17594:32226,J00121:27:H3GGKBBXX:5:1119:31264:19619,J00121:27:H3GGKBBXX:5:2219:30990:24103,J00121:27:H3GGKBBXX:5:2228:16346:12128,J00121:27:H3GGKBBXX:5:1211:15199:20269,J00121:27:H3GGKBBXX:5:1106:14803:39910,J00121:27:H3GGKBBXX:5:2228:27904:27619;sequence=TAAGGCACAATAATTTATATAGTATTCCATAATTAATAGAATTAAGTAACAAATATCCAAAAATTCAATGATCGAACAA;start=278575;subtype=IES;support_ref=0;support_variant=38;type=IES;
scaffold51_83_with_IES	MILORD	internal_eliminated_sequence	281691	281818	.	.	.	ID=MILORD.83.281691.281818;Name=MILORD.83.281691.281818;bounded_by_ta=TRUE;common_boundary=Both;end=281818;ies_id=IESPGM.PTET51.1.83.269051;ies_left_dist=0;ies_min_dist=0;ies_right_dist=0;junction_seq=ataataattgtcattTAtttattttataacaa;read_names=J00121:27:H3GGKBBXX:5:2116:9262:11319,J00121:27:H3GGKBBXX:5:2125:24505:38398,J00121:27:H3GGKBBXX:5:2214:11627:29976,J00121:27:H3GGKBBXX:5:2109:28960:10880,J00121:27:H3GGKBBXX:5:1113:7710:11618,J00121:27:H3GGKBBXX:5:1208:21714:17139,J00121:27:H3GGKBBXX:5:1110:6685:3969,J00121:27:H3GGKBBXX:5:1105:23196:16999,J00121:27:H3GGKBBXX:5:2212:13504:31435,J00121:27:H3GGKBBXX:5:1221:6482:12128,J00121:27:H3GGKBBXX:5:2209:17848:13500,J00121:27:H3GGKBBXX:5:1101:4432:42724,J00121:27:H3GGKBBXX:5:1102:30462:5991,J00121:27:H3GGKBBXX:5:2217:20831:36816,J00121:27:H3GGKBBXX:5:2201:16488:3688,J00121:27:H3GGKBBXX:5:2218:21816:8137,J00121:27:H3GGKBBXX:5:2211:24850:27637,J00121:27:H3GGKBBXX:5:2221:22800:48632,J00121:27:H3GGKBBXX:5:2114:22069:24401,J00121:27:H3GGKBBXX:5:1228:20537:6062,J00121:27:H3GGKBBXX:5:2119:8450:49019,J00121:27:H3GGKBBXX:5:1227:12083:17685,J00121:27:H3GGKBBXX:5:2119:14326:44570,J00121:27:H3GGKBBXX:5:1208:12834:24999,J00121:27:H3GGKBBXX:5:2228:22800:10757,J00121:27:H3GGKBBXX:5:1224:28280:35303;sequence=TATAGTGCGATCATTTTAACAATTCATATTATTATTATCTATTTTTCTATTTGTTTTTCTACTTAATATTTAAGAAATAATTGTAAAACAATAAATTTCTGACATTTCAAAATTTGCAAAATCAGCTG;start=281691;subtype=IES;support_ref=6;support_variant=26;type=IES;
scaffold51_83_with_IES	MILORD	internal_eliminated_sequence	282288	282523	.	.	.	ID=MILORD.83.282288.282523;Name=MILORD.83.282288.282523;bounded_by_ta=TRUE;common_boundary=RIGHT;end=282523;ies_id=IESPGM.PTET51.1.83.269522;ies_left_dist=2;ies_min_dist=0;ies_right_dist=0;junction_seq=cattatattagattaTAtattataataaaaat;read_names=J00121:27:H3GGKBBXX:5:1105:11951:27303,J00121:27:H3GGKBBXX:5:2206:17807:25316,J00121:27:H3GGKBBXX:5:1221:29630:23610,J00121:27:H3GGKBBXX:5:1126:16640:18687,J00121:27:H3GGKBBXX:5:2108:18385:18652,J00121:27:H3GGKBBXX:5:1119:7902:40192,J00121:27:H3GGKBBXX:5:1123:22536:26230,J00121:27:H3GGKBBXX:5:1202:8582:3424,J00121:27:H3GGKBBXX:5:1213:16427:12831;sequence=TATATAGCACTTGCGCATCGCAACTGTCCAAAACGACATATAAATTATATAAATAAGATAATTATTACAAATTTTTTAAAATATGTGATTATCGATAAATGTAATTATTATACTAAATAAATAAGAAAATACACTTTTTAAGATATTTTATAAATTAAAGGTACCAGACACAATAACATAAAAACACAGATACTAAAATACATCTAAAATTGTGAAAATATGTAAATGCTTAGCTG;start=282288;subtype=PARTIAL_EXTERNAL;support_ref=22;support_variant=9;type=ALTERNATIVE;
scaffold51_83_with_IES	MILORD	internal_eliminated_sequence	282290	282523	.	.	.	ID=MILORD.83.282290.282523;Name=MILORD.83.282290.282523;bounded_by_ta=TRUE;common_boundary=Both;end=282523;ies_id=IESPGM.PTET51.1.83.269522;ies_left_dist=0;ies_min_dist=0;ies_right_dist=0;junction_seq=ttatattagattataTAtattataataaaaat;read_names=J00121:27:H3GGKBBXX:5:2213:16427:9315,J00121:27:H3GGKBBXX:5:1206:28168:45168,J00121:27:H3GGKBBXX:5:1212:19360:11266,J00121:27:H3GGKBBXX:5:2210:22952:25439,J00121:27:H3GGKBBXX:5:2113:18000:43128,J00121:27:H3GGKBBXX:5:1105:17330:36587,J00121:27:H3GGKBBXX:5:2218:8562:5745,J00121:27:H3GGKBBXX:5:2218:8663:5675,J00121:27:H3GGKBBXX:5:2227:23023:46698,J00121:27:H3GGKBBXX:5:2212:22181:34160,J00121:27:H3GGKBBXX:5:2208:30421:12075,J00121:27:H3GGKBBXX:5:1206:5690:43990,J00121:27:H3GGKBBXX:5:1105:9668:11776,J00121:27:H3GGKBBXX:5:2207:20395:34512,J00121:27:H3GGKBBXX:5:1112:26798:2668,J00121:27:H3GGKBBXX:5:1223:16731:19900,J00121:27:H3GGKBBXX:5:1114:9465:35725,J00121:27:H3GGKBBXX:5:2226:30604:24243,J00121:27:H3GGKBBXX:5:1128:25337:37449,J00121:27:H3GGKBBXX:5:2212:20111:14080;sequence=TATAGCACTTGCGCATCGCAACTGTCCAAAACGACATATAAATTATATAAATAAGATAATTATTACAAATTTTTTAAAATATGTGATTATCGATAAATGTAATTATTATACTAAATAAATAAGAAAATACACTTTTTAAGATATTTTATAAATTAAAGGTACCAGACACAATAACATAAAAACACAGATACTAAAATACATCTAAAATTGTGAAAATATGTAAATGCTTAGCTG;start=282290;subtype=IES;support_ref=16;support_variant=20;type=IES;
scaffold51_83_with_IES	MILORD	internal_eliminated_sequence	282290	282397	.	.	.	ID=MILORD.83.282290.282397;Name=MILORD.83.282290.282397;bounded_by_ta=TRUE;common_boundary=LEFT;end=282397;ies_id=IESPGM.PTET51.1.83.269522;ies_left_dist=0;ies_min_dist=0;ies_right_dist=126;junction_seq=ttatattagattataTActaaataaataagaa;read_names=J00121:27:H3GGKBBXX:5:1225:19583:44640;sequence=TATAGCACTTGCGCATCGCAACTGTCCAAAACGACATATAAATTATATAAATAAGATAATTATTACAAATTTTTTAAAATATGTGATTATCGATAAATGTAATTATTA;start=282290;subtype=PARTIAL_INTERNAL;support_ref=8;support_variant=1;type=ALTERNATIVE;
scaffold51_83_with_IES	MILORD	internal_eliminated_sequence	282292	282523	.	.	.	ID=MILORD.83.282292.282523;Name=MILORD.83.282292.282523;bounded_by_ta=TRUE;common_boundary=RIGHT;end=282523;ies_id=IESPGM.PTET51.1.83.269522;ies_left_dist=-2;ies_min_dist=0;ies_right_dist=0;junction_seq=atattagattatataTAtattataataaaaat;read_names=J00121:27:H3GGKBBXX:5:2224:7405:45871;sequence=TAGCACTTGCGCATCGCAACTGTCCAAAACGACATATAAATTATATAAATAAGATAATTATTACAAATTTTTTAAAATATGTGATTATCGATAAATGTAATTATTATACTAAATAAATAAGAAAATACACTTTTTAAGATATTTTATAAATTAAAGGTACCAGACACAATAACATAAAAACACAGATACTAAAATACATCTAAAATTGTGAAAATATGTAAATGCTTAGCTG;start=282292;subtype=PARTIAL_INTERNAL;support_ref=6;support_variant=1;type=ALTERNATIVE;
scaffold51_83_with_IES	MILORD	internal_eliminated_sequence	282396	282460	.	.	.	ID=MILORD.83.282396.282460;Name=MILORD.83.282396.282460;bounded_by_ta=TRUE;common_boundary=None;end=282460;ies_id=IESPGM.PTET51.1.83.269522;ies_left_dist=-106;ies_min_dist=63;ies_right_dist=63;junction_seq=gataaatgtaattatTAacataaaaacacaga;read_names=J00121:27:H3GGKBBXX:5:2224:31710:32209;sequence=TATACTAAATAAATAAGAAAATACACTTTTTAAGATATTTTATAAATTAAAGGTACCAGACACAA;start=282396;subtype=INTERNAL;support_ref=4;support_variant=1;type=ALTERNATIVE;
scaffold51_83_with_IES	MILORD	internal_eliminated_sequence	282417	282523	.	.	.	ID=MILORD.83.282417.282523;Name=MILORD.83.282417.282523;bounded_by_ta=TRUE;common_boundary=RIGHT;end=282523;ies_id=IESPGM.PTET51.1.83.269522;ies_left_dist=-127;ies_min_dist=0;ies_right_dist=0;junction_seq=aaataaataagaaaaTAtattataataaaaat;read_names=J00121:27:H3GGKBBXX:5:2203:1448:19689;sequence=TACACTTTTTAAGATATTTTATAAATTAAAGGTACCAGACACAATAACATAAAAACACAGATACTAAAATACATCTAAAATTGTGAAAATATGTAAATGCTTAGCTG;start=282417;subtype=PARTIAL_INTERNAL;support_ref=4;support_variant=1;type=ALTERNATIVE;
scaffold51_83_with_IES	MILORD	internal_eliminated_sequence	284283	284310	.	.	.	ID=MILORD.83.284283.284310;Name=MILORD.83.284283.284310;bounded_by_ta=TRUE;common_boundary=Both;end=284310;ies_id=IESPGM.PTET51.1.83.271281;ies_left_dist=0;ies_min_dist=0;ies_right_dist=0;junction_seq=ctttaagtattttggTAagtatttaggaagat;read_names=J00121:27:H3GGKBBXX:5:1213:10155:44236,J00121:27:H3GGKBBXX:5:1102:18335:22538,J00121:27:H3GGKBBXX:5:1120:11058:21993,J00121:27:H3GGKBBXX:5:1204:13575:36306,J00121:27:H3GGKBBXX:5:1104:29995:19882,J00121:27:H3GGKBBXX:5:1125:27691:5657,J00121:27:H3GGKBBXX:5:2216:18994:20551,J00121:27:H3GGKBBXX:5:1208:30117:32015,J00121:27:H3GGKBBXX:5:1108:11799:40086,J00121:27:H3GGKBBXX:5:1205:19745:27830,J00121:27:H3GGKBBXX:5:2205:9932:15785,J00121:27:H3GGKBBXX:5:2211:9039:1719,J00121:27:H3GGKBBXX:5:1212:24596:16401,J00121:27:H3GGKBBXX:5:2112:9658:40033,J00121:27:H3GGKBBXX:5:1122:30046:10862,J00121:27:H3GGKBBXX:5:1204:6238:6958,J00121:27:H3GGKBBXX:5:1112:19502:22379,J00121:27:H3GGKBBXX:5:1219:17208:18019,J00121:27:H3GGKBBXX:5:2207:23094:28287,J00121:27:H3GGKBBXX:5:1211:25743:4075,J00121:27:H3GGKBBXX:5:1210:22171:7240,J00121:27:H3GGKBBXX:5:1118:9435:48509,J00121:27:H3GGKBBXX:5:1104:23571:1859,J00121:27:H3GGKBBXX:5:1111:7923:6325,J00121:27:H3GGKBBXX:5:2225:17320:37449,J00121:27:H3GGKBBXX:5:2119:26332:35339,J00121:27:H3GGKBBXX:5:2215:23257:29026,J00121:27:H3GGKBBXX:5:1128:21968:30063,J00121:27:H3GGKBBXX:5:2108:26433:7275,J00121:27:H3GGKBBXX:5:1120:25114:14660,J00121:27:H3GGKBBXX:5:1123:29833:25931,J00121:27:H3GGKBBXX:5:2104:25530:46926,J00121:27:H3GGKBBXX:5:1222:6644:26617,J00121:27:H3GGKBBXX:5:2221:25702:7240,J00121:27:H3GGKBBXX:5:2125:27519:4303,J00121:27:H3GGKBBXX:5:1101:25905:32279,J00121:27:H3GGKBBXX:5:1210:13311:13306,J00121:27:H3GGKBBXX:5:1226:30340:39822,J00121:27:H3GGKBBXX:5:1114:12286:9737,J00121:27:H3GGKBBXX:5:2109:6035:37097,J00121:27:H3GGKBBXX:5:1226:16772:39875,J00121:27:H3GGKBBXX:5:1224:27590:7556,J00121:27:H3GGKBBXX:5:1226:21339:44236,J00121:27:H3GGKBBXX:5:1121:24627:11882,J00121:27:H3GGKBBXX:5:1210:10663:18071,J00121:27:H3GGKBBXX:5:2120:23916:15504,J00121:27:H3GGKBBXX:5:2103:29833:39154,J00121:27:H3GGKBBXX:5:2209:28473:21149,J00121:27:H3GGKBBXX:5:2227:8014:4409,J00121:27:H3GGKBBXX:5:2110:30766:44886,J00121:27:H3GGKBBXX:5:1212:15037:45484,J00121:27:H3GGKBBXX:5:1214:5416:29272,J00121:27:H3GGKBBXX:5:2226:18517:32138,J00121:27:H3GGKBBXX:5:2210:11840:14941,J00121:27:H3GGKBBXX:5:1221:8745:39295,J00121:27:H3GGKBBXX:5:1125:14549:37818,J00121:27:H3GGKBBXX:5:2107:3478:14660,J00121:27:H3GGKBBXX:5:1212:17949:12972,J00121:27:H3GGKBBXX:5:1216:17716:9227,J00121:27:H3GGKBBXX:5:1106:27133:1560,J00121:27:H3GGKBBXX:5:1126:26798:40649,J00121:27:H3GGKBBXX:5:2219:20983:45309,J00121:27:H3GGKBBXX:5:2221:19167:38750,J00121:27:H3GGKBBXX:5:1101:28047:37079,J00121:27:H3GGKBBXX:5:2223:27397:10422,J00121:27:H3GGKBBXX:5:2110:27681:9649,J00121:27:H3GGKBBXX:5:2122:20912:29923,J00121:27:H3GGKBBXX:5:1220:26291:3793,J00121:27:H3GGKBBXX:5:2103:19278:46680,J00121:27:H3GGKBBXX:5:1115:21866:21940;sequence=TATAATTGATTCAATTTTATTTTGTGTG;start=284283;subtype=IES;support_ref=6;support_variant=70;type=IES;
scaffold51_83_with_IES	MILORD	internal_eliminated_sequence	289076	289101	.	.	.	ID=MILORD.83.289076.289101;Name=MILORD.83.289076.289101;bounded_by_ta=TRUE;common_boundary=Both;end=289101;ies_id=IESPGM.PTET51.1.83.276046;ies_left_dist=0;ies_min_dist=0;ies_right_dist=0;junction_seq=aggcttattatccgaTAacattatggctctgt;read_names=J00121:27:H3GGKBBXX:5:2101:22962:29677,J00121:27:H3GGKBBXX:5:2111:11769:16190,J00121:27:H3GGKBBXX:5:1203:8197:23294,J00121:27:H3GGKBBXX:5:2204:10734:21711,J00121:27:H3GGKBBXX:5:1109:15767:12954,J00121:27:H3GGKBBXX:5:1111:11170:32244,J00121:27:H3GGKBBXX:5:2210:16112:43163,J00121:27:H3GGKBBXX:5:2208:6076:24683,J00121:27:H3GGKBBXX:5:2226:20456:38697,J00121:27:H3GGKBBXX:5:1219:15047:20779,J00121:27:H3GGKBBXX:5:2121:7202:42741,J00121:27:H3GGKBBXX:5:1225:21349:39295,J00121:27:H3GGKBBXX:5:2113:10105:1701,J00121:27:H3GGKBBXX:5:2209:14499:19197,J00121:27:H3GGKBBXX:5:2121:18852:5605,J00121:27:H3GGKBBXX:5:2221:8288:24296,J00121:27:H3GGKBBXX:5:2217:30218:15311,J00121:27:H3GGKBBXX:5:2215:10622:5903,J00121:27:H3GGKBBXX:5:1106:8866:27479,J00121:27:H3GGKBBXX:5:2223:15848:6238,J00121:27:H3GGKBBXX:5:1209:10835:39014,J00121:27:H3GGKBBXX:5:2101:25662:8330,J00121:27:H3GGKBBXX:5:1227:28422:46662,J00121:27:H3GGKBBXX:5:2120:30482:29167,J00121:27:H3GGKBBXX:5:2220:3417:42583,J00121:27:H3GGKBBXX:5:1103:9912:48139,J00121:27:H3GGKBBXX:5:2216:8298:12568,J00121:27:H3GGKBBXX:5:2126:13738:47137,J00121:27:H3GGKBBXX:5:1206:12845:1912,J00121:27:H3GGKBBXX:5:2207:8806:12779,J00121:27:H3GGKBBXX:5:2223:9516:28956,J00121:27:H3GGKBBXX:5:2211:28879:21465,J00121:27:H3GGKBBXX:5:1207:7060:32543,J00121:27:H3GGKBBXX:5:1111:10348:36270,J00121:27:H3GGKBBXX:5:2110:27062:29114,J00121:27:H3GGKBBXX:5:2104:22343:26986,J00121:27:H3GGKBBXX:5:1104:21613:28147,J00121:27:H3GGKBBXX:5:1118:7476:7662,J00121:27:H3GGKBBXX:5:2219:23764:4198,J00121:27:H3GGKBBXX:5:2223:16549:48948,J00121:27:H3GGKBBXX:5:1216:20750:41176,J00121:27:H3GGKBBXX:5:2220:12499:12954,J00121:27:H3GGKBBXX:5:2107:18720:32209,J00121:27:H3GGKBBXX:5:1228:27356:43023,J00121:27:H3GGKBBXX:5:1104:15514:19478,J00121:27:H3GGKBBXX:5:2201:2575:21430,J00121:27:H3GGKBBXX:5:2110:15605:7574,J00121:27:H3GGKBBXX:5:2203:10581:32455,J00121:27:H3GGKBBXX:5:1207:29863:34776,J00121:27:H3GGKBBXX:5:1120:21105:8981,J00121:27:H3GGKBBXX:5:2218:8288:13711;sequence=TATAGTAAGATTAAAGATTAGATCTA;start=289076;subtype=IES;support_ref=0;support_variant=51;type=IES;
scaffold51_83_with_IES	MILORD	internal_eliminated_sequence	291560	291603	.	.	.	ID=MILORD.83.291560.291603;Name=MILORD.83.291560.291603;bounded_by_ta=TRUE;common_boundary=Both;end=291603;ies_id=IESPGM.PTET51.1.83.278504;ies_left_dist=0;ies_min_dist=0;ies_right_dist=0;junction_seq=taaagaggataagttTAtgagttaagaaagtc;read_names=J00121:27:H3GGKBBXX:5:1118:14397:43744,J00121:27:H3GGKBBXX:5:2228:28605:33404,J00121:27:H3GGKBBXX:5:1220:3873:11442,J00121:27:H3GGKBBXX:5:1106:8024:47612,J00121:27:H3GGKBBXX:5:2223:28940:28112,J00121:27:H3GGKBBXX:5:2228:28595:33387,J00121:27:H3GGKBBXX:5:1214:17107:33985,J00121:27:H3GGKBBXX:5:2213:26098:35040,J00121:27:H3GGKBBXX:5:2126:17401:46803,J00121:27:H3GGKBBXX:5:1128:9394:31980,J00121:27:H3GGKBBXX:5:2110:31406:18986,J00121:27:H3GGKBBXX:5:1105:29315:23100,J00121:27:H3GGKBBXX:5:1220:30025:38961,J00121:27:H3GGKBBXX:5:1214:26088:20639,J00121:27:H3GGKBBXX:5:1118:24241:14027,J00121:27:H3GGKBBXX:5:2226:19481:2193,J00121:27:H3GGKBBXX:5:2214:25347:35813,J00121:27:H3GGKBBXX:5:2226:16193:8348,J00121:27:H3GGKBBXX:5:1215:9628:40332,J00121:27:H3GGKBBXX:5:1127:16244:36358,J00121:27:H3GGKBBXX:5:1217:12987:44886,J00121:27:H3GGKBBXX:5:2223:24556:12708,J00121:27:H3GGKBBXX:5:1221:16934:17790,J00121:27:H3GGKBBXX:5:2221:11799:48983,J00121:27:H3GGKBBXX:5:1105:12916:41247,J00121:27:H3GGKBBXX:5:1124:11718:19865,J00121:27:H3GGKBBXX:5:1102:9973:34635,J00121:27:H3GGKBBXX:5:1120:14915:19812,J00121:27:H3GGKBBXX:5:2113:22414:44025,J00121:27:H3GGKBBXX:5:2123:6756:46188,J00121:27:H3GGKBBXX:5:2113:23541:47032,J00121:27:H3GGKBBXX:5:1220:9597:9227,J00121:27:H3GGKBBXX:5:1128:23429:29325,J00121:27:H3GGKBBXX:5:1105:10125:11759,J00121:27:H3GGKBBXX:5:1114:16904:31277,J00121:27:H3GGKBBXX:5:2128:10257:36816;sequence=TATAGTGGAATAAAATAATTGTATAGCATTGTATAAATTGAATG;start=291560;subtype=IES;support_ref=3;support_variant=36;type=IES;
scaffold51_83_with_IES	MILORD	internal_eliminated_sequence	291702	291731	.	.	.	ID=MILORD.83.291702.291731;Name=MILORD.83.291702.291731;bounded_by_ta=TRUE;common_boundary=LEFT;end=291731;ies_id=IESPGM.PTET51.1.83.278602;ies_left_dist=0;ies_min_dist=0;ies_right_dist=-2;junction_seq=tcaaacagaagaattTAatatttacttaaatt;read_names=J00121:27:H3GGKBBXX:5:2201:28016:11284,J00121:27:H3GGKBBXX:5:1206:22790:15276,J00121:27:H3GGKBBXX:5:1114:28818:37396,J00121:27:H3GGKBBXX:5:2223:29609:44500;sequence=TATAGAGGAGAAAGAAAAGTGTGGACACTA;start=291702;subtype=PARTIAL_EXTERNAL;support_ref=0;support_variant=4;type=ALTERNATIVE;
scaffold51_83_with_IES	MILORD	internal_eliminated_sequence	291702	291729	.	.	.	ID=MILORD.83.291702.291729;Name=MILORD.83.291702.291729;bounded_by_ta=TRUE;common_boundary=Both;end=291729;ies_id=IESPGM.PTET51.1.83.278602;ies_left_dist=0;ies_min_dist=0;ies_right_dist=0;junction_seq=tcaaacagaagaattTAtaatatttacttaaa;read_names=J00121:27:H3GGKBBXX:5:1112:17706:46522,J00121:27:H3GGKBBXX:5:2215:18873:18124,J00121:27:H3GGKBBXX:5:2113:17381:45396,J00121:27:H3GGKBBXX:5:2103:24951:2035,J00121:27:H3GGKBBXX:5:1120:16569:22010,J00121:27:H3GGKBBXX:5:2220:16538:32086,J00121:27:H3GGKBBXX:5:1203:8440:41264,J00121:27:H3GGKBBXX:5:2117:25499:16032,J00121:27:H3GGKBBXX:5:2206:14022:12110,J00121:27:H3GGKBBXX:5:1115:21481:31294,J00121:27:H3GGKBBXX:5:1112:5162:35690,J00121:27:H3GGKBBXX:5:1216:5010:21641,J00121:27:H3GGKBBXX:5:1201:4594:27848,J00121:27:H3GGKBBXX:5:1215:19228:44623,J00121:27:H3GGKBBXX:5:1123:7222:29624,J00121:27:H3GGKBBXX:5:1113:24819:19777,J00121:27:H3GGKBBXX:5:1222:4350:39981,J00121:27:H3GGKBBXX:5:1206:24616:8101,J00121:27:H3GGKBBXX:5:2106:6268:39400,J00121:27:H3GGKBBXX:5:1117:11241:20058,J00121:27:H3GGKBBXX:5:2109:20425:34248,J00121:27:H3GGKBBXX:5:2223:27478:4374,J00121:27:H3GGKBBXX:5:2201:7507:22907,J00121:27:H3GGKBBXX:5:2119:16914:23628,J00121:27:H3GGKBBXX:5:2116:30604:4585,J00121:27:H3GGKBBXX:5:1118:20080:40508,J00121:27:H3GGKBBXX:5:1127:27326:43392;sequence=TATAGAGGAGAAAGAAAAGTGTGGACAC;start=291702;subtype=IES;support_ref=0;support_variant=27;type=IES;
scaffold51_83_with_IES	MILORD	internal_eliminated_sequence	291704	291729	.	.	.	ID=MILORD.83.291704.291729;Name=MILORD.83.291704.291729;bounded_by_ta=TRUE;common_boundary=RIGHT;end=291729;ies_id=IESPGM.PTET51.1.83.278602;ies_left_dist=-2;ies_min_dist=0;ies_right_dist=0;junction_seq=aaacagaagaatttaTAtaatatttacttaaa;read_names=J00121:27:H3GGKBBXX:5:2218:3904:29466,J00121:27:H3GGKBBXX:5:2226:27884:47735,J00121:27:H3GGKBBXX:5:1223:15047:30591;sequence=TAGAGGAGAAAGAAAAGTGTGGACAC;start=291704;subtype=PARTIAL_INTERNAL;support_ref=0;support_variant=3;type=ALTERNATIVE;
scaffold51_83_with_IES	MILORD	internal_eliminated_sequence	293290	293396	.	.	.	ID=MILORD.83.293290.293396;Name=MILORD.83.293290.293396;bounded_by_ta=TRUE;common_boundary=Both;end=293396;ies_id=IESPGM.PTET51.1.83.280162;ies_left_dist=0;ies_min_dist=0;ies_right_dist=0;junction_seq=tttaagggatttcaaTAacatgattcatcaga;read_names=J00121:27:H3GGKBBXX:5:2217:11028:1754,J00121:27:H3GGKBBXX:5:1223:26910:33000,J00121:27:H3GGKBBXX:5:2226:27407:22080,J00121:27:H3GGKBBXX:5:2228:10287:25087,J00121:27:H3GGKBBXX:5:1208:23409:25457,J00121:27:H3GGKBBXX:5:2220:10774:9121,J00121:27:H3GGKBBXX:5:1209:25692:5253,J00121:27:H3GGKBBXX:5:1226:10998:43691,J00121:27:H3GGKBBXX:5:1216:28138:31998,J00121:27:H3GGKBBXX:5:1224:4736:44341,J00121:27:H3GGKBBXX:5:1225:15838:42513,J00121:27:H3GGKBBXX:5:1125:14935:41968,J00121:27:H3GGKBBXX:5:2228:8826:25580,J00121:27:H3GGKBBXX:5:2119:25621:30415,J00121:27:H3GGKBBXX:5:1110:3894:47454,J00121:27:H3GGKBBXX:5:2218:12378:18933,J00121:27:H3GGKBBXX:5:2113:5203:21377,J00121:27:H3GGKBBXX:5:1125:22952:21676,J00121:27:H3GGKBBXX:5:1108:5325:32560,J00121:27:H3GGKBBXX:5:1225:28564:21412,J00121:27:H3GGKBBXX:5:2215:8542:20199,J00121:27:H3GGKBBXX:5:1213:26382:17456,J00121:27:H3GGKBBXX:5:2215:6360:22678,J00121:27:H3GGKBBXX:5:1114:24606:33932,J00121:27:H3GGKBBXX:5:1224:4005:10546,J00121:27:H3GGKBBXX:5:2227:29244:39014,J00121:27:H3GGKBBXX:5:2110:8440:5675,J00121:27:H3GGKBBXX:5:1121:22252:19126,J00121:27:H3GGKBBXX:5:2103:17858:9086,J00121:27:H3GGKBBXX:5:1123:29508:22872,J00121:27:H3GGKBBXX:5:1126:17594:35919,J00121:27:H3GGKBBXX:5:2226:28747:28762;sequence=TACAATCCAAAAACAAAATAAAAGGAAATTAATTATTTTTTATTTGGAATATAAAAGAATATAATATTAAGTCAATGAATTTAGTTAATTGATATCCCAATATACTG;start=293290;subtype=IES;support_ref=6;support_variant=32;type=IES;
scaffold51_83_with_IES	MILORD	internal_eliminated_sequence	293619	293800	.	.	.	ID=MILORD.83.293619.293800;Name=MILORD.83.293619.293800;bounded_by_ta=TRUE;common_boundary=Both;end=293800;ies_id=IESPGM.PTET51.1.83.280384;ies_left_dist=0;ies_min_dist=0;ies_right_dist=0;junction_seq=aaatgtccaacatgtTAacagatttcaattac;read_names=J00121:27:H3GGKBBXX:5:1226:8339:10458,J00121:27:H3GGKBBXX:5:1109:19999:12023,J00121:27:H3GGKBBXX:5:1218:23947:24736,J00121:27:H3GGKBBXX:5:2110:22293:47120,J00121:27:H3GGKBBXX:5:1121:20446:6325,J00121:27:H3GGKBBXX:5:2125:16802:34618,J00121:27:H3GGKBBXX:5:2226:21897:48122,J00121:27:H3GGKBBXX:5:1128:10683:22362,J00121:27:H3GGKBBXX:5:1120:23815:47295,J00121:27:H3GGKBBXX:5:1115:14316:41845,J00121:27:H3GGKBBXX:5:1105:15940:19478,J00121:27:H3GGKBBXX:5:1112:24282:43990,J00121:27:H3GGKBBXX:5:1206:6502:15012,J00121:27:H3GGKBBXX:5:2228:5518:33527,J00121:27:H3GGKBBXX:5:2225:9394:10387,J00121:27:H3GGKBBXX:5:1214:20760:18511,J00121:27:H3GGKBBXX:5:1121:20466:44834,J00121:27:H3GGKBBXX:5:2206:11292:1824,J00121:27:H3GGKBBXX:5:2208:9191:10633,J00121:27:H3GGKBBXX:5:1210:4503:11688,J00121:27:H3GGKBBXX:5:1216:13636:17491,J00121:27:H3GGKBBXX:5:2221:12175:1806,J00121:27:H3GGKBBXX:5:2203:3579:5517,J00121:27:H3GGKBBXX:5:1121:31142:48843,J00121:27:H3GGKBBXX:5:2116:28808:32314,J00121:27:H3GGKBBXX:5:2216:27732:10440;sequence=TACAGGTAGAAATTGAAAATTATTATATAATTTTTTGAAGTAAGATAATTGAGAATTACAAATTTAGTATTATTGAAAAGAGTGTGTAGTATTATATATCTTGGGTTGAATTACTTTAAATTATTACGTAATTTTTTATATATTTGCTATTAGAACTTTATTAAAGAAGTCAATAATTGCTG;start=293619;subtype=IES;support_ref=0;support_variant=26;type=IES;
scaffold51_83_with_IES	MILORD	internal_eliminated_sequence	296024	296051	.	.	.	ID=MILORD.83.296024.296051;Name=MILORD.83.296024.296051;bounded_by_ta=TRUE;common_boundary=Both;end=296051;ies_id=IESPGM.PTET51.1.83.282607;ies_left_dist=0;ies_min_dist=0;ies_right_dist=0;junction_seq=aatgtatgtgctagtTAcaaattacaaaccat;read_names=J00121:27:H3GGKBBXX:5:1125:30817:39348,J00121:27:H3GGKBBXX:5:1225:28605:31716,J00121:27:H3GGKBBXX:5:2214:20192:44957,J00121:27:H3GGKBBXX:5:1118:5994:28411,J00121:27:H3GGKBBXX:5:1227:28666:2914,J00121:27:H3GGKBBXX:5:2210:5771:46065,J00121:27:H3GGKBBXX:5:1120:15990:42179,J00121:27:H3GGKBBXX:5:2220:21399:41809,J00121:27:H3GGKBBXX:5:1208:30076:33070,J00121:27:H3GGKBBXX:5:1111:4777:15785,J00121:27:H3GGKBBXX:5:1202:12012:38486,J00121:27:H3GGKBBXX:5:2103:29954:15346,J00121:27:H3GGKBBXX:5:2214:20090:44957,J00121:27:H3GGKBBXX:5:2118:25570:46645,J00121:27:H3GGKBBXX:5:2216:23013:30573,J00121:27:H3GGKBBXX:5:2205:14620:12374,J00121:27:H3GGKBBXX:5:2211:14935:6308,J00121:27:H3GGKBBXX:5:1211:23317:35673,J00121:27:H3GGKBBXX:5:1210:13403:10405,J00121:27:H3GGKBBXX:5:2119:6837:43480,J00121:27:H3GGKBBXX:5:1225:30086:15504,J00121:27:H3GGKBBXX:5:1103:7162:9156,J00121:27:H3GGKBBXX:5:1212:18923:8471,J00121:27:H3GGKBBXX:5:2213:15402:19460,J00121:27:H3GGKBBXX:5:2121:15118:48192,J00121:27:H3GGKBBXX:5:1227:11383:40526,J00121:27:H3GGKBBXX:5:1121:8014:17386,J00121:27:H3GGKBBXX:5:2109:30685:43163,J00121:27:H3GGKBBXX:5:2117:12601:5218,J00121:27:H3GGKBBXX:5:1103:7547:40069,J00121:27:H3GGKBBXX:5:1209:18446:1314,J00121:27:H3GGKBBXX:5:2209:25114:21342,J00121:27:H3GGKBBXX:5:2213:9709:16137,J00121:27:H3GGKBBXX:5:2201:21643:6642,J00121:27:H3GGKBBXX:5:1226:24373:25791,J00121:27:H3GGKBBXX:5:2227:24170:20023,J00121:27:H3GGKBBXX:5:1219:5538:20234,J00121:27:H3GGKBBXX:5:1117:25926:40473,J00121:27:H3GGKBBXX:5:1122:15371:35057,J00121:27:H3GGKBBXX:5:2110:31862:38451,J00121:27:H3GGKBBXX:5:1126:11982:19197,J00121:27:H3GGKBBXX:5:2213:5538:10458,J00121:27:H3GGKBBXX:5:1118:14032:15293,J00121:27:H3GGKBBXX:5:2216:10937:14502,J00121:27:H3GGKBBXX:5:1128:20101:44728,J00121:27:H3GGKBBXX:5:2110:25104:16858,J00121:27:H3GGKBBXX:5:1227:30462:8840;sequence=TATAATTAACAACATATCAAATTTAGTA;start=296024;subtype=IES;support_ref=0;support_variant=47;type=IES;
scaffold51_83_with_IES	MILORD	internal_eliminated_sequence	296395	296420	.	.	.	ID=MILORD.83.296395.296420;Name=MILORD.83.296395.296420;bounded_by_ta=TRUE;common_boundary=None;end=296420;ies_id=IESPGM.PTET51.1.83.282607;ies_left_dist=-371;ies_min_dist=369;ies_right_dist=-369;junction_seq=cattgctttgagatgTAatctcaagccttggc;read_names=J00121:27:H3GGKBBXX:5:2119:25763:32420;sequence=TATGGTTATGATATTCTACTTGATTC;start=296395;subtype=MAC;support_ref=103;support_variant=1;type=CRYPTIC;
scaffold51_83_with_IES	MILORD	internal_eliminated_sequence	297121	297165	.	.	.	ID=MILORD.83.297121.297165;Name=MILORD.83.297121.297165;bounded_by_ta=TRUE;common_boundary=Both;end=297165;ies_id=IESPGM.PTET51.1.83.283676;ies_left_dist=0;ies_min_dist=0;ies_right_dist=0;junction_seq=gaattctctattattTActctataaaaatgtg;read_names=J00121:27:H3GGKBBXX:5:2119:15514:4426,J00121:27:H3GGKBBXX:5:1222:12520:20656,J00121:27:H3GGKBBXX:5:2204:27610:34811,J00121:27:H3GGKBBXX:5:2103:20486:47753,J00121:27:H3GGKBBXX:5:1114:14722:7310,J00121:27:H3GGKBBXX:5:2211:26129:29852,J00121:27:H3GGKBBXX:5:2228:2686:43427,J00121:27:H3GGKBBXX:5:2119:17188:24700,J00121:27:H3GGKBBXX:5:1212:8511:20181,J00121:27:H3GGKBBXX:5:2214:8288:4743,J00121:27:H3GGKBBXX:5:2126:13869:15293,J00121:27:H3GGKBBXX:5:2108:11160:33492,J00121:27:H3GGKBBXX:5:2102:31801:34512,J00121:27:H3GGKBBXX:5:1125:21034:21729,J00121:27:H3GGKBBXX:5:1126:19471:3899,J00121:27:H3GGKBBXX:5:1109:29680:11460,J00121:27:H3GGKBBXX:5:2219:20202:14484,J00121:27:H3GGKBBXX:5:2120:19451:15785,J00121:27:H3GGKBBXX:5:1226:6837:48263,J00121:27:H3GGKBBXX:5:1228:22932:24525,J00121:27:H3GGKBBXX:5:1218:6076:46240,J00121:27:H3GGKBBXX:5:1223:26037:16014,J00121:27:H3GGKBBXX:5:1112:13108:6941,J00121:27:H3GGKBBXX:5:1124:14316:6185,J00121:27:H3GGKBBXX:5:2122:31619:20093,J00121:27:H3GGKBBXX:5:1214:12631:19654,J00121:27:H3GGKBBXX:5:1222:13829:23733,J00121:27:H3GGKBBXX:5:1121:15118:8734,J00121:27:H3GGKBBXX:5:2205:28767:8471,J00121:27:H3GGKBBXX:5:2114:14194:35057,J00121:27:H3GGKBBXX:5:2226:26808:5464,J00121:27:H3GGKBBXX:5:2225:9699:41968,J00121:27:H3GGKBBXX:5:1206:14418:26582,J00121:27:H3GGKBBXX:5:1217:20730:22960,J00121:27:H3GGKBBXX:5:1207:15767:16436,J00121:27:H3GGKBBXX:5:2204:30594:33264,J00121:27:H3GGKBBXX:5:1213:29640:34284,J00121:27:H3GGKBBXX:5:2124:30573:21025,J00121:27:H3GGKBBXX:5:1206:5680:36306,J00121:27:H3GGKBBXX:5:1202:18873:37431,J00121:27:H3GGKBBXX:5:1208:5599:6062,J00121:27:H3GGKBBXX:5:1207:14732:20164,J00121:27:H3GGKBBXX:5:1212:3173:28657,J00121:27:H3GGKBBXX:5:1210:11535:10510,J00121:27:H3GGKBBXX:5:2110:18913:48755,J00121:27:H3GGKBBXX:5:2217:3062:45203,J00121:27:H3GGKBBXX:5:1121:23206:45502,J00121:27:H3GGKBBXX:5:2122:5122:37273,J00121:27:H3GGKBBXX:5:2214:7831:23962,J00121:27:H3GGKBBXX:5:1205:6674:37009,J00121:27:H3GGKBBXX:5:1121:16204:27602,J00121:27:H3GGKBBXX:5:1113:9780:22063,J00121:27:H3GGKBBXX:5:2226:28605:32420,J00121:27:H3GGKBBXX:5:2214:23054:40244,J00121:27:H3GGKBBXX:5:1215:17645:17298,J00121:27:H3GGKBBXX:5:2225:27570:20498,J00121:27:H3GGKBBXX:5:1106:29386:36341,J00121:27:H3GGKBBXX:5:1211:26352:5306,J00121:27:H3GGKBBXX:5:2108:4300:32191,J00121:27:H3GGKBBXX:5:1201:12550:2738,J00121:27:H3GGKBBXX:5:2101:6735:4444,J00121:27:H3GGKBBXX:5:1107:31517:39752,J00121:27:H3GGKBBXX:5:1201:24150:32613,J00121:27:H3GGKBBXX:5:2223:11190:17860,J00121:27:H3GGKBBXX:5:1103:2524:2527,J00121:27:H3GGKBBXX:5:1111:11789:24665,J00121:27:H3GGKBBXX:5:1125:12053:5358,J00121:27:H3GGKBBXX:5:2218:22211:41528,J00121:27:H3GGKBBXX:5:1207:14803:25421,J00121:27:H3GGKBBXX:5:2228:16528:43849,J00121:27:H3GGKBBXX:5:1221:7567:34442,J00121:27:H3GGKBBXX:5:1211:13535:11794,J00121:27:H3GGKBBXX:5:2117:3863:34495,J00121:27:H3GGKBBXX:5:1120:5558:7574,J00121:27:H3GGKBBXX:5:1202:3427:28147,J00121:27:H3GGKBBXX:5:2109:10419:37062,J00121:27:H3GGKBBXX:5:1112:17249:15205,J00121:27:H3GGKBBXX:5:1227:8044:47260,J00121:27:H3GGKBBXX:5:2219:19136:1771,J00121:27:H3GGKBBXX:5:1206:27823:45906,J00121:27:H3GGKBBXX:5:1212:3528:35251,J00121:27:H3GGKBBXX:5:1123:26037:19918,J00121:27:H3GGKBBXX:5:1122:27225:8049;sequence=TACAGTCCAACCAAATTAATAAGTCCATTTTATCAAACTTAATTG;start=297121;subtype=IES;support_ref=6;support_variant=83;type=IES;
scaffold51_83_with_IES	MILORD	internal_eliminated_sequence	298697	298766	.	.	.	ID=MILORD.83.298697.298766;Name=MILORD.83.298697.298766;bounded_by_ta=TRUE;common_boundary=None;end=298766;ies_id=IESPGM.PTET51.1.83.286440;ies_left_dist=1233;ies_min_dist=1222;ies_right_dist=1222;junction_seq=acaacttaaaataaaTAacttaaaaactataa;read_names=J00121:27:H3GGKBBXX:5:2206:16224:48561,J00121:27:H3GGKBBXX:5:1101:30025:9561;sequence=TATTGATGACATAAAAAATGGACTGTCTAAAGATGATCTTTTCAATGAATTTTCAAATTTATTTTGATAA;start=298697;subtype=MAC;support_ref=232;support_variant=2;type=CRYPTIC;
scaffold51_83_with_IES	MILORD	internal_eliminated_sequence	299930	299988	.	.	.	ID=MILORD.83.299930.299988;Name=MILORD.83.299930.299988;bounded_by_ta=TRUE;common_boundary=Both;end=299988;ies_id=IESPGM.PTET51.1.83.286440;ies_left_dist=0;ies_min_dist=0;ies_right_dist=0;junction_seq=aagaattacttcattTActaaaaagatgatta;read_names=J00121:27:H3GGKBBXX:5:1220:22090:11354,J00121:27:H3GGKBBXX:5:2102:17249:21571,J00121:27:H3GGKBBXX:5:1115:19969:3494,J00121:27:H3GGKBBXX:5:1113:21765:35479,J00121:27:H3GGKBBXX:5:2209:16752:20568,J00121:27:H3GGKBBXX:5:1113:15859:6607,J00121:27:H3GGKBBXX:5:1122:16041:9420,J00121:27:H3GGKBBXX:5:1224:23977:43075,J00121:27:H3GGKBBXX:5:2126:27235:45027,J00121:27:H3GGKBBXX:5:1201:14387:38381,J00121:27:H3GGKBBXX:5:2207:12002:22080,J00121:27:H3GGKBBXX:5:1110:13697:32859,J00121:27:H3GGKBBXX:5:1105:14387:13623,J00121:27:H3GGKBBXX:5:1111:2027:18019,J00121:27:H3GGKBBXX:5:2221:31487:40156,J00121:27:H3GGKBBXX:5:1107:2869:15399,J00121:27:H3GGKBBXX:5:1217:14489:37537,J00121:27:H3GGKBBXX:5:2115:15645:49001,J00121:27:H3GGKBBXX:5:1124:14783:4954,J00121:27:H3GGKBBXX:5:1112:17005:14607,J00121:27:H3GGKBBXX:5:2107:5538:30995,J00121:27:H3GGKBBXX:5:2110:21582:7205,J00121:27:H3GGKBBXX:5:1116:21511:19425,J00121:27:H3GGKBBXX:5:1224:25144:38029,J00121:27:H3GGKBBXX:5:1123:17787:37976,J00121:27:H3GGKBBXX:5:1105:13646:34811,J00121:27:H3GGKBBXX:5:2102:28229:21465,J00121:27:H3GGKBBXX:5:1204:9049:20058,J00121:27:H3GGKBBXX:5:1101:25855:39858,J00121:27:H3GGKBBXX:5:1125:16001:21694,J00121:27:H3GGKBBXX:5:1113:17056:3547,J00121:27:H3GGKBBXX:5:1111:31000:14344,J00121:27:H3GGKBBXX:5:1101:7070:29641,J00121:27:H3GGKBBXX:5:2221:24211:39014,J00121:27:H3GGKBBXX:5:1204:25327:10809,J00121:27:H3GGKBBXX:5:2108:22130:47471,J00121:27:H3GGKBBXX:5:1123:10541:43814,J00121:27:H3GGKBBXX:5:1219:30431:30802,J00121:27:H3GGKBBXX:5:1216:24464:11038,J00121:27:H3GGKBBXX:5:2207:11850:22520,J00121:27:H3GGKBBXX:5:1210:4371:40332,J00121:27:H3GGKBBXX:5:2108:16315:43445,J00121:27:H3GGKBBXX:5:2119:22901:4040,J00121:27:H3GGKBBXX:5:1122:15585:11724,J00121:27:H3GGKBBXX:5:1202:4320:24419,J00121:27:H3GGKBBXX:5:1217:11038:27057,J00121:27:H3GGKBBXX:5:2111:5538:30362,J00121:27:H3GGKBBXX:5:1127:23297:48685,J00121:27:H3GGKBBXX:5:1124:23470:24085,J00121:27:H3GGKBBXX:5:2205:23267:35479,J00121:27:H3GGKBBXX:5:2209:9902:46223,J00121:27:H3GGKBBXX:5:1108:23612:41915,J00121:27:H3GGKBBXX:5:1116:10226:42671,J00121:27:H3GGKBBXX:5:2118:16133:36622,J00121:27:H3GGKBBXX:5:2208:26666:30925,J00121:27:H3GGKBBXX:5:2111:13474:32930,J00121:27:H3GGKBBXX:5:2205:25256:47366,J00121:27:H3GGKBBXX:5:2226:5457:10950,J00121:27:H3GGKBBXX:5:1117:25855:26072,J00121:27:H3GGKBBXX:5:2102:12946:39189,J00121:27:H3GGKBBXX:5:1114:9211:45414,J00121:27:H3GGKBBXX:5:1102:13524:4813,J00121:27:H3GGKBBXX:5:1121:12175:38451,J00121:27:H3GGKBBXX:5:2208:28107:23962,J00121:27:H3GGKBBXX:5:1205:19370:20006,J00121:27:H3GGKBBXX:5:2219:22435:5657,J00121:27:H3GGKBBXX:5:2227:17543:43392,J00121:27:H3GGKBBXX:5:2201:14072:21975,J00121:27:H3GGKBBXX:5:2216:11028:7275,J00121:27:H3GGKBBXX:5:1117:18020:17948,J00121:27:H3GGKBBXX:5:1120:9455:33985,J00121:27:H3GGKBBXX:5:2212:20567:16067,J00121:27:H3GGKBBXX:5:1223:27306:24999,J00121:27:H3GGKBBXX:5:1101:4888:14221,J00121:27:H3GGKBBXX:5:1208:9374:4866,J00121:27:H3GGKBBXX:5:1210:7588:12708,J00121:27:H3GGKBBXX:5:2221:11546:12181,J00121:27:H3GGKBBXX:5:2223:25702:29290,J00121:27:H3GGKBBXX:5:2222:13941:36868,J00121:27:H3GGKBBXX:5:1225:15676:41915,J00121:27:H3GGKBBXX:5:2120:22100:3494,J00121:27:H3GGKBBXX:5:2209:12834:19091,J00121:27:H3GGKBBXX:5:1205:3985:9877,J00121:27:H3GGKBBXX:5:1103:25144:28323;sequence=TACAGAAGAAAACTTAGTACTTCAATATCATTACTTTTGAATTTTCACAATTTCTACTG;start=299930;subtype=IES;support_ref=2;support_variant=84;type=IES;
scaffold51_83_with_IES	MILORD	internal_eliminated_sequence	300609	300706	.	.	.	ID=MILORD.83.300609.300706;Name=MILORD.83.300609.300706;bounded_by_ta=TRUE;common_boundary=Both;end=300706;ies_id=IESPGM.PTET51.1.83.287060;ies_left_dist=0;ies_min_dist=0;ies_right_dist=0;junction_seq=ttaatctaggattatTAtcagatgatgaaaac;read_names=J00121:27:H3GGKBBXX:5:2118:24931:17931,J00121:27:H3GGKBBXX:5:1203:3518:40825,J00121:27:H3GGKBBXX:5:1106:5690:43638,J00121:27:H3GGKBBXX:5:1127:6502:27531,J00121:27:H3GGKBBXX:5:2201:4645:11337,J00121:27:H3GGKBBXX:5:2220:15026:25949,J00121:27:H3GGKBBXX:5:1205:28138:10335,J00121:27:H3GGKBBXX:5:2212:19319:4971,J00121:27:H3GGKBBXX:5:2210:8440:27127,J00121:27:H3GGKBBXX:5:2205:15168:10159,J00121:27:H3GGKBBXX:5:2207:29579:3512,J00121:27:H3GGKBBXX:5:1217:6340:10475,J00121:27:H3GGKBBXX:5:1211:29264:37114,J00121:27:H3GGKBBXX:5:2212:18071:7240,J00121:27:H3GGKBBXX:5:1125:15209:19126,J00121:27:H3GGKBBXX:5:1228:29173:14836,J00121:27:H3GGKBBXX:5:2219:14945:48245,J00121:27:H3GGKBBXX:5:2212:16356:11935,J00121:27:H3GGKBBXX:5:2207:5792:14836,J00121:27:H3GGKBBXX:5:2219:14793:48825,J00121:27:H3GGKBBXX:5:2106:3539:28164,J00121:27:H3GGKBBXX:5:2228:12154:44183,J00121:27:H3GGKBBXX:5:2110:16681:13693,J00121:27:H3GGKBBXX:5:1114:8176:14783,J00121:27:H3GGKBBXX:5:2122:22242:3952,J00121:27:H3GGKBBXX:5:2217:3559:34248;sequence=TACAATCAATATGAATAAATTTATTAAATATTCATTTGGATCAATAGAGAATATTACAAAATTAGATAATTATATTGAATCAAACTACTATTATTCTG;start=300609;subtype=IES;support_ref=0;support_variant=26;type=IES;
scaffold51_83_with_IES	MILORD	internal_eliminated_sequence	302620	302693	.	.	.	ID=MILORD.83.302620.302693;Name=MILORD.83.302620.302693;bounded_by_ta=TRUE;common_boundary=RIGHT;end=302693;ies_id=IESPGM.PTET51.1.83.289001;ies_left_dist=28;ies_min_dist=0;ies_right_dist=0;junction_seq=tcagaactgctcaagTAtcgtagtcttctttc;read_names=J00121:27:H3GGKBBXX:5:2223:17350:25966;sequence=TATGTAAGTAATTGAGTGATTCTTATTATACACTCGAGATTATTCTCTTGAGTCTTTGTTAATTAATACAATTG;start=302620;subtype=PARTIAL_EXTERNAL;support_ref=23;support_variant=1;type=ALTERNATIVE;
scaffold51_83_with_IES	MILORD	internal_eliminated_sequence	302648	302693	.	.	.	ID=MILORD.83.302648.302693;Name=MILORD.83.302648.302693;bounded_by_ta=TRUE;common_boundary=Both;end=302693;ies_id=IESPGM.PTET51.1.83.289001;ies_left_dist=0;ies_min_dist=0;ies_right_dist=0;junction_seq=gagtgattcttattaTAtcgtagtcttctttc;read_names=J00121:27:H3GGKBBXX:5:2213:21389:19320,J00121:27:H3GGKBBXX:5:1222:26849:2650,J00121:27:H3GGKBBXX:5:2112:3478:40930,J00121:27:H3GGKBBXX:5:2109:19603:19531,J00121:27:H3GGKBBXX:5:1123:8856:19126,J00121:27:H3GGKBBXX:5:2222:21673:21676,J00121:27:H3GGKBBXX:5:2226:21613:36095,J00121:27:H3GGKBBXX:5:1125:26129:24155,J00121:27:H3GGKBBXX:5:1108:2920:28287,J00121:27:H3GGKBBXX:5:1118:9922:28639,J00121:27:H3GGKBBXX:5:1227:11079:42249,J00121:27:H3GGKBBXX:5:1214:17624:1859,J00121:27:H3GGKBBXX:5:2224:21318:42724,J00121:27:H3GGKBBXX:5:2227:11403:19953,J00121:27:H3GGKBBXX:5:1218:26494:13007,J00121:27:H3GGKBBXX:5:1104:7486:47524,J00121:27:H3GGKBBXX:5:2124:25357:47331;sequence=TACACTCGAGATTATTCTCTTGAGTCTTTGTTAATTAATACAATTG;start=302648;subtype=IES;support_ref=3;support_variant=17;type=IES;
scaffold51_83_with_IES	MILORD	internal_eliminated_sequence	303435	303602	.	.	.	ID=MILORD.83.303435.303602;Name=MILORD.83.303435.303602;bounded_by_ta=TRUE;common_boundary=Both;end=303602;ies_id=IESPGM.PTET51.1.83.289742;ies_left_dist=0;ies_min_dist=0;ies_right_dist=0;junction_seq=agataagtactacgcTAttgtttaaatagtag;read_names=J00121:27:H3GGKBBXX:5:2225:23226:45854,J00121:27:H3GGKBBXX:5:2201:29528:45520,J00121:27:H3GGKBBXX:5:2209:22100:21430,J00121:27:H3GGKBBXX:5:1215:16193:1631,J00121:27:H3GGKBBXX:5:1228:12855:39207,J00121:27:H3GGKBBXX:5:1109:15168:38363,J00121:27:H3GGKBBXX:5:1110:6005:27303,J00121:27:H3GGKBBXX:5:2228:7578:38785,J00121:27:H3GGKBBXX:5:2222:5396:32789,J00121:27:H3GGKBBXX:5:2113:28534:45625,J00121:27:H3GGKBBXX:5:2106:1621:17772,J00121:27:H3GGKBBXX:5:2108:26332:18669,J00121:27:H3GGKBBXX:5:1210:11688:39225,J00121:27:H3GGKBBXX:5:1201:7781:1367,J00121:27:H3GGKBBXX:5:2106:8897:25281,J00121:27:H3GGKBBXX:5:2125:9546:33475,J00121:27:H3GGKBBXX:5:1124:9029:3987,J00121:27:H3GGKBBXX:5:2219:1844:1982,J00121:27:H3GGKBBXX:5:1102:17452:25755,J00121:27:H3GGKBBXX:5:2206:25012:38996,J00121:27:H3GGKBBXX:5:1216:11830:4092,J00121:27:H3GGKBBXX:5:2211:10307:8805,J00121:27:H3GGKBBXX:5:1124:10307:4092,J00121:27:H3GGKBBXX:5:2220:2158:7908,J00121:27:H3GGKBBXX:5:2228:16467:29255,J00121:27:H3GGKBBXX:5:2228:20415:13552,J00121:27:H3GGKBBXX:5:2223:30523:20129,J00121:27:H3GGKBBXX:5:2107:20567:21975,J00121:27:H3GGKBBXX:5:2124:15889:27303,J00121:27:H3GGKBBXX:5:1106:4898:8611,J00121:27:H3GGKBBXX:5:1207:16122:33791,J00121:27:H3GGKBBXX:5:1102:23561:12990;sequence=TATAGTGTTTGCATATAAAGATTGTAATAGATTTAATTTATTCATTTCTTCATTTGTATTAATTCCTTTTAACAAACCCACTTAGATTTTTAAATACTCTCTAATTATAATAAAATTAAACTTCCTTTTTTGTTATATAAATCTTCTAAATCTGTTTTGTAAGATCAA;start=303435;subtype=IES;support_ref=0;support_variant=32;type=IES;
scaffold51_83_with_IES	MILORD	internal_eliminated_sequence	306689	306716	.	.	.	ID=MILORD.83.306689.306716;Name=MILORD.83.306689.306716;bounded_by_ta=TRUE;common_boundary=Both;end=306716;ies_id=IESPGM.PTET51.1.83.292828;ies_left_dist=0;ies_min_dist=0;ies_right_dist=0;junction_seq=tcctacgcaactttgTAcattggatggcaaaa;read_names=J00121:27:H3GGKBBXX:5:2220:8379:4444,J00121:27:H3GGKBBXX:5:2122:16934:44412,J00121:27:H3GGKBBXX:5:1221:23399:45309,J00121:27:H3GGKBBXX:5:2211:25753:31206,J00121:27:H3GGKBBXX:5:1111:25154:23276,J00121:27:H3GGKBBXX:5:2105:27154:42214,J00121:27:H3GGKBBXX:5:1125:12327:17860,J00121:27:H3GGKBBXX:5:1119:22526:11091,J00121:27:H3GGKBBXX:5:2221:2290:42284,J00121:27:H3GGKBBXX:5:2211:10642:43075,J00121:27:H3GGKBBXX:5:2107:16914:24472,J00121:27:H3GGKBBXX:5:1217:17411:26283,J00121:27:H3GGKBBXX:5:2217:21816:42214,J00121:27:H3GGKBBXX:5:2205:13250:33070,J00121:27:H3GGKBBXX:5:1226:23531:38750,J00121:27:H3GGKBBXX:5:1128:19004:15258,J00121:27:H3GGKBBXX:5:1121:13849:21377,J00121:27:H3GGKBBXX:5:1210:14255:28024,J00121:27:H3GGKBBXX:5:2208:11769:4057,J00121:27:H3GGKBBXX:5:2108:18365:41299,J00121:27:H3GGKBBXX:5:1214:8420:28534,J00121:27:H3GGKBBXX:5:1119:7831:13728,J00121:27:H3GGKBBXX:5:2211:4564:36903,J00121:27:H3GGKBBXX:5:1225:19553:28692,J00121:27:H3GGKBBXX:5:2220:2148:16823,J00121:27:H3GGKBBXX:5:2224:8450:26652,J00121:27:H3GGKBBXX:5:2112:22871:32683,J00121:27:H3GGKBBXX:5:2210:13037:27531,J00121:27:H3GGKBBXX:5:1224:25682:42478,J00121:27:H3GGKBBXX:5:2210:3945:29325,J00121:27:H3GGKBBXX:5:2203:20161:1648,J00121:27:H3GGKBBXX:5:1225:28452:35040,J00121:27:H3GGKBBXX:5:2209:19471:33862,J00121:27:H3GGKBBXX:5:1212:24789:8013,J00121:27:H3GGKBBXX:5:1119:26514:4215,J00121:27:H3GGKBBXX:5:1201:18365:30925,J00121:27:H3GGKBBXX:5:1108:14012:22291,J00121:27:H3GGKBBXX:5:1118:29914:15205,J00121:27:H3GGKBBXX:5:1123:9871:7732,J00121:27:H3GGKBBXX:5:1212:24099:38855,J00121:27:H3GGKBBXX:5:2216:9567:17790,J00121:27:H3GGKBBXX:5:2228:6715:26072,J00121:27:H3GGKBBXX:5:2227:19634:26195,J00121:27:H3GGKBBXX:5:1117:22201:8172,J00121:27:H3GGKBBXX:5:1223:28250:18933,J00121:27:H3GGKBBXX:5:1210:20029:9614,J00121:27:H3GGKBBXX:5:2206:19136:21113,J00121:27:H3GGKBBXX:5:1103:6167:15381,J00121:27:H3GGKBBXX:5:1202:18609:16999,J00121:27:H3GGKBBXX:5:1125:28798:5534,J00121:27:H3GGKBBXX:5:2222:14783:20463,J00121:27:H3GGKBBXX:5:2123:30137:19636,J00121:27:H3GGKBBXX:5:1208:18771:40983,J00121:27:H3GGKBBXX:5:2214:6603:12409,J00121:27:H3GGKBBXX:5:1125:27783:24278;sequence=TACAGACATATGAAAATGAGTTCGATTG;start=306689;subtype=IES;support_ref=6;support_variant=55;type=IES;
scaffold51_83_with_IES	MILORD	internal_eliminated_sequence	312399	312449	.	.	.	ID=MILORD.83.312399.312449;Name=MILORD.83.312399.312449;bounded_by_ta=TRUE;common_boundary=Both;end=312449;ies_id=IESPGM.PTET51.1.83.298510;ies_left_dist=0;ies_min_dist=0;ies_right_dist=0;junction_seq=atagtttgagtatgaTAattatacacattcat;read_names=J00121:27:H3GGKBBXX:5:1102:13068:45942,J00121:27:H3GGKBBXX:5:1202:10967:3336,J00121:27:H3GGKBBXX:5:2103:15026:4391,J00121:27:H3GGKBBXX:5:1103:22252:33053,J00121:27:H3GGKBBXX:5:2116:13230:15803,J00121:27:H3GGKBBXX:5:1121:21846:28973,J00121:27:H3GGKBBXX:5:1211:14296:18177,J00121:27:H3GGKBBXX:5:2106:2179:46135,J00121:27:H3GGKBBXX:5:2117:23855:18634,J00121:27:H3GGKBBXX:5:2225:16112:26881,J00121:27:H3GGKBBXX:5:1108:26890:43691,J00121:27:H3GGKBBXX:5:1125:29508:45590,J00121:27:H3GGKBBXX:5:2226:24698:23927,J00121:27:H3GGKBBXX:5:1122:25428:27021,J00121:27:H3GGKBBXX:5:1102:13321:29923,J00121:27:H3GGKBBXX:5:2209:18294:18775,J00121:27:H3GGKBBXX:5:1217:17015:23417,J00121:27:H3GGKBBXX:5:1105:28737:21957,J00121:27:H3GGKBBXX:5:2111:29975:25439,J00121:27:H3GGKBBXX:5:1226:17888:7591,J00121:27:H3GGKBBXX:5:2226:24728:23804,J00121:27:H3GGKBBXX:5:2109:23551:5024,J00121:27:H3GGKBBXX:5:1218:16904:29307,J00121:27:H3GGKBBXX:5:1224:29660:5411,J00121:27:H3GGKBBXX:5:1128:24008:16542,J00121:27:H3GGKBBXX:5:2213:19004:34600,J00121:27:H3GGKBBXX:5:1201:28595:39471,J00121:27:H3GGKBBXX:5:1116:20831:19126,J00121:27:H3GGKBBXX:5:1106:28990:7345,J00121:27:H3GGKBBXX:5:1124:11434:31329,J00121:27:H3GGKBBXX:5:2210:13007:2088,J00121:27:H3GGKBBXX:5:2220:17421:28797,J00121:27:H3GGKBBXX:5:2203:17340:10018,J00121:27:H3GGKBBXX:5:2109:23602:5007,J00121:27:H3GGKBBXX:5:2218:13129:44570,J00121:27:H3GGKBBXX:5:1207:7618:17403,J00121:27:H3GGKBBXX:5:2208:22232:34213,J00121:27:H3GGKBBXX:5:2207:14884:6114,J00121:27:H3GGKBBXX:5:1107:26545:24314,J00121:27:H3GGKBBXX:5:2226:26240:15311,J00121:27:H3GGKBBXX:5:2209:14113:7134,J00121:27:H3GGKBBXX:5:1217:6837:46926,J00121:27:H3GGKBBXX:5:1211:30858:12796,J00121:27:H3GGKBBXX:5:1115:9090:36059,J00121:27:H3GGKBBXX:5:2228:11434:3301,J00121:27:H3GGKBBXX:5:1201:23835:23909,J00121:27:H3GGKBBXX:5:1204:27367:25386,J00121:27:H3GGKBBXX:5:2220:16914:8154,J00121:27:H3GGKBBXX:5:1207:6786:14027,J00121:27:H3GGKBBXX:5:1205:14894:21957,J00121:27:H3GGKBBXX:5:2123:15321:12708,J00121:27:H3GGKBBXX:5:2217:24089:4936,J00121:27:H3GGKBBXX:5:1111:10947:21483,J00121:27:H3GGKBBXX:5:2103:29396:23663,J00121:27:H3GGKBBXX:5:2211:19025:8084,J00121:27:H3GGKBBXX:5:1212:4391:33721,J00121:27:H3GGKBBXX:5:1123:14316:39453,J00121:27:H3GGKBBXX:5:2205:23642:3670,J00121:27:H3GGKBBXX:5:1110:2635:10598,J00121:27:H3GGKBBXX:5:1107:26565:24454,J00121:27:H3GGKBBXX:5:1223:16447:6255,J00121:27:H3GGKBBXX:5:2111:26606:37185,J00121:27:H3GGKBBXX:5:1210:8197:8629,J00121:27:H3GGKBBXX:5:2111:30817:42091,J00121:27:H3GGKBBXX:5:2219:19908:20691,J00121:27:H3GGKBBXX:5:2211:28696:42987,J00121:27:H3GGKBBXX:5:1210:23784:34618,J00121:27:H3GGKBBXX:5:1201:26382:34055;sequence=TACACTTACTTTTTTTATCTTCATTTATCTTATATTCTTTATATTCTACTA;start=312399;subtype=IES;support_ref=0;support_variant=68;type=IES;
scaffold51_83_with_IES	MILORD	internal_eliminated_sequence	313240	313325	.	.	.	ID=MILORD.83.313240.313325;Name=MILORD.83.313240.313325;bounded_by_ta=TRUE;common_boundary=Both;end=313325;ies_id=IESPGM.PTET51.1.83.299300;ies_left_dist=0;ies_min_dist=0;ies_right_dist=0;junction_seq=gatcttccattctcaTAtcgatattgttaata;read_names=J00121:27:H3GGKBBXX:5:2107:14549:48720,J00121:27:H3GGKBBXX:5:1120:17959:32965,J00121:27:H3GGKBBXX:5:1128:10845:16665,J00121:27:H3GGKBBXX:5:2228:9962:14924,J00121:27:H3GGKBBXX:5:2215:4949:41475,J00121:27:H3GGKBBXX:5:1201:5680:48227,J00121:27:H3GGKBBXX:5:2218:24363:40473,J00121:27:H3GGKBBXX:5:1212:10774:2334,J00121:27:H3GGKBBXX:5:2116:7507:3565,J00121:27:H3GGKBBXX:5:2212:28869:27180,J00121:27:H3GGKBBXX:5:2212:8907:45766,J00121:27:H3GGKBBXX:5:1208:11951:25017,J00121:27:H3GGKBBXX:5:1119:7080:23856,J00121:27:H3GGKBBXX:5:1102:24799:28287,J00121:27:H3GGKBBXX:5:2120:25479:30943,J00121:27:H3GGKBBXX:5:1225:30117:11935,J00121:27:H3GGKBBXX:5:1108:12276:17526,J00121:27:H3GGKBBXX:5:2102:6147:23610,J00121:27:H3GGKBBXX:5:1106:18639:42689,J00121:27:H3GGKBBXX:5:1101:27478:32121,J00121:27:H3GGKBBXX:5:1224:15280:17069,J00121:27:H3GGKBBXX:5:2103:12499:4796,J00121:27:H3GGKBBXX:5:1206:18802:30556,J00121:27:H3GGKBBXX:5:2101:11982:3582,J00121:27:H3GGKBBXX:5:1110:26707:2088,J00121:27:H3GGKBBXX:5:2122:24799:19988,J00121:27:H3GGKBBXX:5:2113:12865:1490,J00121:27:H3GGKBBXX:5:2201:10105:36130,J00121:27:H3GGKBBXX:5:1126:20019:31259,J00121:27:H3GGKBBXX:5:1208:28574:15100,J00121:27:H3GGKBBXX:5:2214:5355:44992,J00121:27:H3GGKBBXX:5:1223:6015:44517,J00121:27:H3GGKBBXX:5:2102:21592:18370,J00121:27:H3GGKBBXX:5:2113:19218:1842,J00121:27:H3GGKBBXX:5:1116:15514:23522,J00121:27:H3GGKBBXX:5:1202:26240:5218,J00121:27:H3GGKBBXX:5:2216:4624:9684,J00121:27:H3GGKBBXX:5:2117:11241:43656,J00121:27:H3GGKBBXX:5:1104:14742:49194,J00121:27:H3GGKBBXX:5:2120:14539:22889,J00121:27:H3GGKBBXX:5:2211:25926:14062,J00121:27:H3GGKBBXX:5:2115:30381:46750,J00121:27:H3GGKBBXX:5:2207:14783:37871,J00121:27:H3GGKBBXX:5:2208:29965:14344,J00121:27:H3GGKBBXX:5:1117:5832:32314,J00121:27:H3GGKBBXX:5:2219:3620:23628,J00121:27:H3GGKBBXX:5:1213:24190:31734,J00121:27:H3GGKBBXX:5:2125:27509:23663,J00121:27:H3GGKBBXX:5:1213:24150:31769,J00121:27:H3GGKBBXX:5:1212:15990:30046,J00121:27:H3GGKBBXX:5:2209:8907:40666,J00121:27:H3GGKBBXX:5:2212:25855:6554,J00121:27:H3GGKBBXX:5:2208:9871:45889,J00121:27:H3GGKBBXX:5:1119:8674:45643,J00121:27:H3GGKBBXX:5:1213:27752:38890,J00121:27:H3GGKBBXX:5:2203:8186:26371,J00121:27:H3GGKBBXX:5:1127:20709:27356,J00121:27:H3GGKBBXX:5:1122:15179:6484,J00121:27:H3GGKBBXX:5:1208:23876:31681,J00121:27:H3GGKBBXX:5:2228:4229:12937,J00121:27:H3GGKBBXX:5:2118:13717:12321,J00121:27:H3GGKBBXX:5:2221:4462:22415;sequence=TACAGTGTGAGAAATGATAAGTGCATAATATCATATAATCTAATAAATGATCGAGTTTTACAATTATAAGAATTTACAATTGACTA;start=313240;subtype=IES;support_ref=0;support_variant=62;type=IES;
scaffold51_83_with_IES	MILORD	internal_eliminated_sequence	316823	316899	.	.	.	ID=MILORD.83.316823.316899;Name=MILORD.83.316823.316899;bounded_by_ta=TRUE;common_boundary=Both;end=316899;ies_id=IESPGM.PTET51.1.83.302797;ies_left_dist=0;ies_min_dist=0;ies_right_dist=0;junction_seq=ggaggagggcaggttTAtcaaacgcatggtgt;read_names=J00121:27:H3GGKBBXX:5:2208:26230:10475,J00121:27:H3GGKBBXX:5:1102:26758:16489,J00121:27:H3GGKBBXX:5:1215:4472:29008,J00121:27:H3GGKBBXX:5:1125:19248:11390,J00121:27:H3GGKBBXX:5:1106:3244:48896,J00121:27:H3GGKBBXX:5:2123:30371:4673,J00121:27:H3GGKBBXX:5:2207:2737:35180,J00121:27:H3GGKBBXX:5:1117:9891:28973,J00121:27:H3GGKBBXX:5:1206:24109:37150,J00121:27:H3GGKBBXX:5:1128:27255:1771,J00121:27:H3GGKBBXX:5:1112:3873:18476,J00121:27:H3GGKBBXX:5:2103:15524:47067,J00121:27:H3GGKBBXX:5:1121:9333:23012,J00121:27:H3GGKBBXX:5:1213:30371:44482,J00121:27:H3GGKBBXX:5:1226:23520:20586,J00121:27:H3GGKBBXX:5:1216:26504:1279,J00121:27:H3GGKBBXX:5:1216:26555:1261,J00121:27:H3GGKBBXX:5:1213:10338:10932,J00121:27:H3GGKBBXX:5:1124:28595:5605,J00121:27:H3GGKBBXX:5:1102:4939:20533,J00121:27:H3GGKBBXX:5:2109:14590:36446,J00121:27:H3GGKBBXX:5:2109:18670:31664,J00121:27:H3GGKBBXX:5:1103:8481:43620,J00121:27:H3GGKBBXX:5:1124:19390:37308,J00121:27:H3GGKBBXX:5:2205:30645:18687,J00121:27:H3GGKBBXX:5:2108:18588:8383,J00121:27:H3GGKBBXX:5:1226:29802:17896,J00121:27:H3GGKBBXX:5:2126:16701:6835,J00121:27:H3GGKBBXX:5:1103:14600:36640,J00121:27:H3GGKBBXX:5:1209:3072:42267,J00121:27:H3GGKBBXX:5:1127:14560:18282,J00121:27:H3GGKBBXX:5:1221:25621:46065;sequence=TAAAGTCATACGAAGAAACTATTTGTTTTACATTTTAATTTAAACTAAAATTAATATATTATATTTCTATTTTAGTG;start=316823;subtype=IES;support_ref=0;support_variant=32;type=IES;
scaffold51_83_with_IES	MILORD	internal_eliminated_sequence	317042	317113	.	.	.	ID=MILORD.83.317042.317113;Name=MILORD.83.317042.317113;bounded_by_ta=TRUE;common_boundary=Both;end=317113;ies_id=IESPGM.PTET51.1.83.302939;ies_left_dist=0;ies_min_dist=0;ies_right_dist=0;junction_seq=atccaaagattgtcaTAgctgaaccagaaatc;read_names=J00121:27:H3GGKBBXX:5:1119:6482:10159,J00121:27:H3GGKBBXX:5:1126:24789:1437,J00121:27:H3GGKBBXX:5:1121:23916:23768,J00121:27:H3GGKBBXX:5:2125:6360:13781,J00121:27:H3GGKBBXX:5:1206:19522:8945,J00121:27:H3GGKBBXX:5:1225:26849:12919,J00121:27:H3GGKBBXX:5:2221:12449:8576,J00121:27:H3GGKBBXX:5:2123:31233:9895,J00121:27:H3GGKBBXX:5:1109:26961:8752,J00121:27:H3GGKBBXX:5:2217:10642:44060,J00121:27:H3GGKBBXX:5:2120:30492:16524,J00121:27:H3GGKBBXX:5:2216:22851:8594;sequence=TATAGATAATCATTTACAATTTTGATATTCAGAATGAAATTCAAAATTTAGGATTTCTTATATACTTATGTG;start=317042;subtype=IES;support_ref=0;support_variant=12;type=IES;
scaffold51_83_with_IES	MILORD	internal_eliminated_sequence	318532	318588	.	.	.	ID=MILORD.83.318532.318588;Name=MILORD.83.318532.318588;bounded_by_ta=TRUE;common_boundary=Both;end=318588;ies_id=IESPGM.PTET51.1.83.304357;ies_left_dist=0;ies_min_dist=0;ies_right_dist=0;junction_seq=ggattaagacaatgaTAcacaatttctcagat;read_names=J00121:27:H3GGKBBXX:5:1221:21623:4004,J00121:27:H3GGKBBXX:5:1227:23947:5640,J00121:27:H3GGKBBXX:5:2115:26301:45379,J00121:27:H3GGKBBXX:5:1226:18355:8576,J00121:27:H3GGKBBXX:5:2102:19360:17034,J00121:27:H3GGKBBXX:5:2217:16264:11354,J00121:27:H3GGKBBXX:5:1215:15148:7275,J00121:27:H3GGKBBXX:5:1219:8359:39682,J00121:27:H3GGKBBXX:5:1202:4939:16243,J00121:27:H3GGKBBXX:5:2113:10784:14238,J00121:27:H3GGKBBXX:5:2119:5477:45062,J00121:27:H3GGKBBXX:5:2221:5984:47032,J00121:27:H3GGKBBXX:5:1111:10226:7961,J00121:27:H3GGKBBXX:5:1112:10531:15979,J00121:27:H3GGKBBXX:5:2213:25073:8541,J00121:27:H3GGKBBXX:5:1201:8866:20902,J00121:27:H3GGKBBXX:5:2101:18558:15434,J00121:27:H3GGKBBXX:5:2107:14387:45449,J00121:27:H3GGKBBXX:5:2221:18690:37396,J00121:27:H3GGKBBXX:5:1120:5152:12603,J00121:27:H3GGKBBXX:5:1209:2757:12181,J00121:27:H3GGKBBXX:5:1222:11546:22555,J00121:27:H3GGKBBXX:5:1216:8349:29536,J00121:27:H3GGKBBXX:5:1209:5041:31822,J00121:27:H3GGKBBXX:5:2102:20567:30907,J00121:27:H3GGKBBXX:5:2224:22800:29114,J00121:27:H3GGKBBXX:5:1210:2575:5886,J00121:27:H3GGKBBXX:5:2225:30442:15944,J00121:27:H3GGKBBXX:5:1122:27671:40649,J00121:27:H3GGKBBXX:5:2208:30919:30837,J00121:27:H3GGKBBXX:5:1218:4878:23030,J00121:27:H3GGKBBXX:5:1208:14032:45432,J00121:27:H3GGKBBXX:5:1118:25114:12480,J00121:27:H3GGKBBXX:5:1208:21643:4637,J00121:27:H3GGKBBXX:5:2224:21044:22309,J00121:27:H3GGKBBXX:5:2223:23561:6132,J00121:27:H3GGKBBXX:5:1121:13372:20058,J00121:27:H3GGKBBXX:5:1125:27864:48509,J00121:27:H3GGKBBXX:5:2218:9516:29905,J00121:27:H3GGKBBXX:5:1228:9252:34371,J00121:27:H3GGKBBXX:5:1216:27407:47964,J00121:27:H3GGKBBXX:5:1222:2250:18968,J00121:27:H3GGKBBXX:5:2225:19938:29219,J00121:27:H3GGKBBXX:5:2115:5497:41651,J00121:27:H3GGKBBXX:5:2112:12702:43796,J00121:27:H3GGKBBXX:5:1121:13250:20093,J00121:27:H3GGKBBXX:5:2115:2909:48983,J00121:27:H3GGKBBXX:5:2116:8014:5253,J00121:27:H3GGKBBXX:5:2206:9607:46346,J00121:27:H3GGKBBXX:5:1126:27864:29729,J00121:27:H3GGKBBXX:5:1212:3752:46434,J00121:27:H3GGKBBXX:5:1104:4726:5851,J00121:27:H3GGKBBXX:5:2124:4117:11794,J00121:27:H3GGKBBXX:5:1224:4909:15873,J00121:27:H3GGKBBXX:5:1208:18446:47594,J00121:27:H3GGKBBXX:5:2209:27580:26388,J00121:27:H3GGKBBXX:5:2109:12033:32543,J00121:27:H3GGKBBXX:5:2116:28077:41211,J00121:27:H3GGKBBXX:5:1227:27702:21711,J00121:27:H3GGKBBXX:5:2207:32573:34090,J00121:27:H3GGKBBXX:5:1104:4685:5816,J00121:27:H3GGKBBXX:5:1115:12804:32613,J00121:27:H3GGKBBXX:5:1117:5284:12445,J00121:27:H3GGKBBXX:5:2110:24068:43620,J00121:27:H3GGKBBXX:5:2224:25946:9913,J00121:27:H3GGKBBXX:5:1213:1895:27989,J00121:27:H3GGKBBXX:5:2228:28128:4022,J00121:27:H3GGKBBXX:5:2224:24982:45695,J00121:27:H3GGKBBXX:5:2125:17766:43497,J00121:27:H3GGKBBXX:5:1122:7375:9983,J00121:27:H3GGKBBXX:5:1208:21085:27690,J00121:27:H3GGKBBXX:5:1111:22394:24753;sequence=TATTGGAGAGAGGATTATTACAAGATAAGAATATATATTTAAAAATCAATAGACTAA;start=318532;subtype=IES;support_ref=0;support_variant=72;type=IES;
scaffold51_83_with_IES	MILORD	internal_eliminated_sequence	320652	320739	.	.	.	ID=MILORD.83.320652.320739;Name=MILORD.83.320652.320739;bounded_by_ta=TRUE;common_boundary=Both;end=320739;ies_id=IESPGM.PTET51.1.83.306420;ies_left_dist=0;ies_min_dist=0;ies_right_dist=0;junction_seq=tgatttgcattattcTAtcataatcgctacta;read_names=J00121:27:H3GGKBBXX:5:1102:27844:22309;sequence=TACACTTAACATTCTATTATTATATTTTTTACATTAATTAATTTGATTATTATAATAATAATTTAAAATGAAATAATTATCATATCTG;start=320652;subtype=IES;support_ref=2;support_variant=1;type=IES;
scaffold51_83_with_IES	MILORD	internal_eliminated_sequence	320764	320813	.	.	.	ID=MILORD.83.320764.320813;Name=MILORD.83.320764.320813;bounded_by_ta=TRUE;common_boundary=Both;end=320813;ies_id=IESPGM.PTET51.1.83.306444;ies_left_dist=0;ies_min_dist=0;ies_right_dist=0;junction_seq=cgctactaatgtatgTAtcatcacaacttgtt;read_names=J00121:27:H3GGKBBXX:5:1214:23470:1894,J00121:27:H3GGKBBXX:5:1110:12702:35251,J00121:27:H3GGKBBXX:5:2123:11160:16542,J00121:27:H3GGKBBXX:5:2112:21968:18599,J00121:27:H3GGKBBXX:5:1222:14154:17192;sequence=TACACTCATAATGTAGAATTTTACTCAATATTATTTATGCAATTAAAGTG;start=320764;subtype=IES;support_ref=2;support_variant=5;type=IES;
scaffold51_83_with_IES	MILORD	internal_eliminated_sequence	321359	321405	.	.	.	ID=MILORD.83.321359.321405;Name=MILORD.83.321359.321405;bounded_by_ta=TRUE;common_boundary=RIGHT;end=321405;ies_id=IESPGM.PTET51.1.83.306992;ies_left_dist=3;ies_min_dist=0;ies_right_dist=0;junction_seq=ttggttgtcttctatTAcaaggtcgctcttct;read_names=J00121:27:H3GGKBBXX:5:2222:25195:40825,J00121:27:H3GGKBBXX:5:1215:16721:35145,J00121:27:H3GGKBBXX:5:1207:10835:41018,J00121:27:H3GGKBBXX:5:2120:14032:24648,J00121:27:H3GGKBBXX:5:1112:6532:19425,J00121:27:H3GGKBBXX:5:1123:12631:29536,J00121:27:H3GGKBBXX:5:2201:18649:12603,J00121:27:H3GGKBBXX:5:1217:27986:19179,J00121:27:H3GGKBBXX:5:2101:31314:34582,J00121:27:H3GGKBBXX:5:1115:22830:15276,J00121:27:H3GGKBBXX:5:2225:9019:38855,J00121:27:H3GGKBBXX:5:2119:2605:42513,J00121:27:H3GGKBBXX:5:1202:14499:2844,J00121:27:H3GGKBBXX:5:1122:24708:18669,J00121:27:H3GGKBBXX:5:1116:13555:40209,J00121:27:H3GGKBBXX:5:2107:17990:39488,J00121:27:H3GGKBBXX:5:1216:7243:2545,J00121:27:H3GGKBBXX:5:2101:26839:38504,J00121:27:H3GGKBBXX:5:1115:20101:20111,J00121:27:H3GGKBBXX:5:2117:29904:22713,J00121:27:H3GGKBBXX:5:2125:13484:32631,J00121:27:H3GGKBBXX:5:2108:19207:37308,J00121:27:H3GGKBBXX:5:2225:9029:38943,J00121:27:H3GGKBBXX:5:1101:12215:26248,J00121:27:H3GGKBBXX:5:1219:17086:41053,J00121:27:H3GGKBBXX:5:2209:24759:39928,J00121:27:H3GGKBBXX:5:2110:24160:9069,J00121:27:H3GGKBBXX:5:1221:14275:47542,J00121:27:H3GGKBBXX:5:1121:4472:41317,J00121:27:H3GGKBBXX:5:2128:4838:31329,J00121:27:H3GGKBBXX:5:2209:24190:44535,J00121:27:H3GGKBBXX:5:1223:29000:15662,J00121:27:H3GGKBBXX:5:1218:9354:22696,J00121:27:H3GGKBBXX:5:2111:21653:6449,J00121:27:H3GGKBBXX:5:2222:21613:26177,J00121:27:H3GGKBBXX:5:1215:16731:35163,J00121:27:H3GGKBBXX:5:1110:9120:39137,J00121:27:H3GGKBBXX:5:1125:25479:7275,J00121:27:H3GGKBBXX:5:1115:25236:35761,J00121:27:H3GGKBBXX:5:2224:19512:27883,J00121:27:H3GGKBBXX:5:2124:7943:36745,J00121:27:H3GGKBBXX:5:1206:29528:23188,J00121:27:H3GGKBBXX:5:1105:4432:47155,J00121:27:H3GGKBBXX:5:2111:13301:11284,J00121:27:H3GGKBBXX:5:1111:13941:26916,J00121:27:H3GGKBBXX:5:1127:16285:17368,J00121:27:H3GGKBBXX:5:2221:22749:39752,J00121:27:H3GGKBBXX:5:1127:30381:19179,J00121:27:H3GGKBBXX:5:1207:15574:44763,J00121:27:H3GGKBBXX:5:2209:27184:19724,J00121:27:H3GGKBBXX:5:2107:16995:11214;sequence=TATTATACACTCAATGAGTCATAATCAGTGCAAGAATGATTGAACAA;start=321359;subtype=PARTIAL_EXTERNAL;support_ref=0;support_variant=51;type=ALTERNATIVE;
scaffold51_83_with_IES	MILORD	internal_eliminated_sequence	321362	321405	.	.	.	ID=MILORD.83.321362.321405;Name=MILORD.83.321362.321405;bounded_by_ta=TRUE;common_boundary=Both;end=321405;ies_id=IESPGM.PTET51.1.83.306992;ies_left_dist=0;ies_min_dist=0;ies_right_dist=0;junction_seq=gttgtcttctattatTAcaaggtcgctcttct;read_names=J00121:27:H3GGKBBXX:5:2208:23977:27320,J00121:27:H3GGKBBXX:5:2119:18132:33264,J00121:27:H3GGKBBXX:5:1220:23145:20322,J00121:27:H3GGKBBXX:5:1213:19725:49177,J00121:27:H3GGKBBXX:5:1221:15240:19460;sequence=TATACACTCAATGAGTCATAATCAGTGCAAGAATGATTGAACAA;start=321362;subtype=IES;support_ref=0;support_variant=5;type=IES;
scaffold51_83_with_IES	MILORD	internal_eliminated_sequence	322319	322388	.	.	.	ID=MILORD.83.322319.322388;Name=MILORD.83.322319.322388;bounded_by_ta=TRUE;common_boundary=Both;end=322388;ies_id=IESPGM.PTET51.1.83.307905;ies_left_dist=0;ies_min_dist=0;ies_right_dist=0;junction_seq=tgttaaatcaaactgTAcaaaaaaacaaaaat;read_names=J00121:27:H3GGKBBXX:5:2214:10267:34336,J00121:27:H3GGKBBXX:5:2213:9465:5200,J00121:27:H3GGKBBXX:5:1228:17848:34600,J00121:27:H3GGKBBXX:5:2211:25581:29395,J00121:27:H3GGKBBXX:5:2211:28229:12146,J00121:27:H3GGKBBXX:5:2215:30726:39928,J00121:27:H3GGKBBXX:5:2209:29366:7152,J00121:27:H3GGKBBXX:5:1201:8704:49036,J00121:27:H3GGKBBXX:5:2207:21237:2914,J00121:27:H3GGKBBXX:5:1112:18152:48632,J00121:27:H3GGKBBXX:5:1118:16965:33211,J00121:27:H3GGKBBXX:5:1211:28595:6484,J00121:27:H3GGKBBXX:5:1228:12814:46346,J00121:27:H3GGKBBXX:5:2222:11241:8277,J00121:27:H3GGKBBXX:5:2125:26240:38592,J00121:27:H3GGKBBXX:5:1218:17289:41088,J00121:27:H3GGKBBXX:5:1205:20050:35215,J00121:27:H3GGKBBXX:5:1206:6847:13535,J00121:27:H3GGKBBXX:5:1207:8552:25632,J00121:27:H3GGKBBXX:5:1126:27316:26318,J00121:27:H3GGKBBXX:5:1128:25164:27654,J00121:27:H3GGKBBXX:5:2217:30492:37941,J00121:27:H3GGKBBXX:5:1112:23368:1683,J00121:27:H3GGKBBXX:5:2110:26037:20551,J00121:27:H3GGKBBXX:5:2101:12926:29202,J00121:27:H3GGKBBXX:5:2115:2402:35444,J00121:27:H3GGKBBXX:5:2107:4543:9508,J00121:27:H3GGKBBXX:5:1206:9699:9297,J00121:27:H3GGKBBXX:5:1210:21440:40156,J00121:27:H3GGKBBXX:5:2201:18243:18335,J00121:27:H3GGKBBXX:5:2213:21592:8805,J00121:27:H3GGKBBXX:5:1201:12773:3407,J00121:27:H3GGKBBXX:5:2213:22313:15996,J00121:27:H3GGKBBXX:5:1113:21684:41739,J00121:27:H3GGKBBXX:5:2117:16488:15996,J00121:27:H3GGKBBXX:5:1224:16051:29870,J00121:27:H3GGKBBXX:5:1126:17046:10458,J00121:27:H3GGKBBXX:5:2107:32502:16911,J00121:27:H3GGKBBXX:5:1213:29447:24278,J00121:27:H3GGKBBXX:5:2115:4645:41299,J00121:27:H3GGKBBXX:5:1228:18061:39189,J00121:27:H3GGKBBXX:5:1120:12834:16313,J00121:27:H3GGKBBXX:5:2204:5467:3723,J00121:27:H3GGKBBXX:5:2218:20395:28076,J00121:27:H3GGKBBXX:5:2113:7537:35198,J00121:27:H3GGKBBXX:5:2113:7750:22063,J00121:27:H3GGKBBXX:5:2215:5964:7644,J00121:27:H3GGKBBXX:5:2205:25672:44711,J00121:27:H3GGKBBXX:5:1216:13291:46539,J00121:27:H3GGKBBXX:5:1110:11820:25914,J00121:27:H3GGKBBXX:5:2220:4909:4831;sequence=TATTGTTGGGTTTAATATTTAACTCACTGTTATAATTATTTAAAAAATAAACTTCCCCTTATATCAACAA;start=322319;subtype=IES;support_ref=0;support_variant=51;type=IES;
scaffold51_83_with_IES	MILORD	internal_eliminated_sequence	323139	323167	.	.	.	ID=MILORD.83.323139.323167;Name=MILORD.83.323139.323167;bounded_by_ta=TRUE;common_boundary=Both;end=323167;ies_id=IESPGM.PTET51.1.83.308655;ies_left_dist=0;ies_min_dist=0;ies_right_dist=0;junction_seq=taaatctgttcctgtTAttcattcttatcttt;read_names=J00121:27:H3GGKBBXX:5:1221:24505:34741,J00121:27:H3GGKBBXX:5:2119:30117:13130,J00121:27:H3GGKBBXX:5:2206:30269:39207,J00121:27:H3GGKBBXX:5:2209:15990:21430,J00121:27:H3GGKBBXX:5:1127:23033:9156,J00121:27:H3GGKBBXX:5:2226:22759:30310,J00121:27:H3GGKBBXX:5:2210:11546:10774,J00121:27:H3GGKBBXX:5:1127:5142:28059,J00121:27:H3GGKBBXX:5:1209:6299:30450,J00121:27:H3GGKBBXX:5:1225:26727:47876,J00121:27:H3GGKBBXX:5:2205:3802:25949,J00121:27:H3GGKBBXX:5:1126:10135:40367,J00121:27:H3GGKBBXX:5:1127:18883:47084,J00121:27:H3GGKBBXX:5:1219:20435:41018,J00121:27:H3GGKBBXX:5:2201:25997:4479,J00121:27:H3GGKBBXX:5:1221:22262:5147,J00121:27:H3GGKBBXX:5:1223:26798:11319,J00121:27:H3GGKBBXX:5:1221:18182:13763,J00121:27:H3GGKBBXX:5:1211:5396:4198,J00121:27:H3GGKBBXX:5:2225:9394:26705,J00121:27:H3GGKBBXX:5:1126:26595:41950,J00121:27:H3GGKBBXX:5:1107:19147:41493,J00121:27:H3GGKBBXX:5:1114:8410:4180,J00121:27:H3GGKBBXX:5:2218:15838:40192,J00121:27:H3GGKBBXX:5:2214:23257:15311,J00121:27:H3GGKBBXX:5:2124:28250:7609,J00121:27:H3GGKBBXX:5:2225:9303:27672,J00121:27:H3GGKBBXX:5:2228:8968:38803,J00121:27:H3GGKBBXX:5:1218:12702:17069,J00121:27:H3GGKBBXX:5:1208:22161:33141,J00121:27:H3GGKBBXX:5:2120:4097:25474,J00121:27:H3GGKBBXX:5:1205:9201:43744,J00121:27:H3GGKBBXX:5:1205:21075:4919,J00121:27:H3GGKBBXX:5:2219:22272:23733,J00121:27:H3GGKBBXX:5:2215:8197:11513,J00121:27:H3GGKBBXX:5:2119:14864:11812,J00121:27:H3GGKBBXX:5:2119:19045:46768,J00121:27:H3GGKBBXX:5:1127:22851:9121,J00121:27:H3GGKBBXX:5:2106:11546:44113,J00121:27:H3GGKBBXX:5:2216:7243:49001,J00121:27:H3GGKBBXX:5:1120:21379:16911,J00121:27:H3GGKBBXX:5:1123:9049:42987,J00121:27:H3GGKBBXX:5:1103:23338:34301,J00121:27:H3GGKBBXX:5:2119:17878:21711,J00121:27:H3GGKBBXX:5:2109:14022:23505,J00121:27:H3GGKBBXX:5:2115:23612:17122,J00121:27:H3GGKBBXX:5:1105:7182:33387,J00121:27:H3GGKBBXX:5:1228:12378:25861,J00121:27:H3GGKBBXX:5:1124:12165:35233,J00121:27:H3GGKBBXX:5:2120:22901:16032;sequence=TACAGTTTACAAAATTTAACCTTTTATTA;start=323139;subtype=IES;support_ref=0;support_variant=50;type=IES;
scaffold51_83_with_IES	MILORD	internal_eliminated_sequence	323473	323500	.	.	.	ID=MILORD.83.323473.323500;Name=MILORD.83.323473.323500;bounded_by_ta=TRUE;common_boundary=Both;end=323500;ies_id=IESPGM.PTET51.1.83.308879;ies_left_dist=0;ies_min_dist=0;ies_right_dist=0;junction_seq=gggtttatcattataTAatatttgcttacaaa;read_names=J00121:27:H3GGKBBXX:5:1115:2209:45906;sequence=TACAGTTTAAATAAGGATGACTCAATTA;start=323473;subtype=IES;support_ref=0;support_variant=1;type=IES;
scaffold51_83_with_IES	MILORD	internal_eliminated_sequence	323582	323622	.	.	.	ID=MILORD.83.323582.323622;Name=MILORD.83.323582.323622;bounded_by_ta=TRUE;common_boundary=LEFT;end=323622;ies_id=IESPGM.PTET51.1.83.308960;ies_left_dist=0;ies_min_dist=0;ies_right_dist=2;junction_seq=tttttatgcctcctcTAtagccttaccaatga;read_names=J00121:27:H3GGKBBXX:5:2109:26626:47419;sequence=TATACCTTTAAATTTATTATTCTATTTTCACCTTTTTCAAC;start=323582;subtype=PARTIAL_INTERNAL;support_ref=0;support_variant=1;type=ALTERNATIVE;
scaffold51_83_with_IES	MILORD	internal_eliminated_sequence	323582	323624	.	.	.	ID=MILORD.83.323582.323624;Name=MILORD.83.323582.323624;bounded_by_ta=TRUE;common_boundary=Both;end=323624;ies_id=IESPGM.PTET51.1.83.308960;ies_left_dist=0;ies_min_dist=0;ies_right_dist=0;junction_seq=tttttatgcctcctcTAgccttaccaatgaag;read_names=J00121:27:H3GGKBBXX:5:1214:14113:3688,J00121:27:H3GGKBBXX:5:2221:18832:34723,J00121:27:H3GGKBBXX:5:2102:6573:6202,J00121:27:H3GGKBBXX:5:2201:10094:16594,J00121:27:H3GGKBBXX:5:2101:3244:12849,J00121:27:H3GGKBBXX:5:2211:8643:13271,J00121:27:H3GGKBBXX:5:1115:29173:13605,J00121:27:H3GGKBBXX:5:2108:4767:13447,J00121:27:H3GGKBBXX:5:2118:23023:5587,J00121:27:H3GGKBBXX:5:1103:27488:45291,J00121:27:H3GGKBBXX:5:2106:17939:33985,J00121:27:H3GGKBBXX:5:1108:17665:45256,J00121:27:H3GGKBBXX:5:1125:20456:10000,J00121:27:H3GGKBBXX:5:1104:7101:18054,J00121:27:H3GGKBBXX:5:2206:22303:39541,J00121:27:H3GGKBBXX:5:2215:26514:42513,J00121:27:H3GGKBBXX:5:2204:30371:14168,J00121:27:H3GGKBBXX:5:2111:20669:14379,J00121:27:H3GGKBBXX:5:1213:9516:33527,J00121:27:H3GGKBBXX:5:2223:22709:41194,J00121:27:H3GGKBBXX:5:1103:27610:45889,J00121:27:H3GGKBBXX:5:2214:14905:29466,J00121:27:H3GGKBBXX:5:2104:17442:6994,J00121:27:H3GGKBBXX:5:1111:18528:43304,J00121:27:H3GGKBBXX:5:2212:22627:35110,J00121:27:H3GGKBBXX:5:2128:10125:28287,J00121:27:H3GGKBBXX:5:1222:29691:32578,J00121:27:H3GGKBBXX:5:2109:24596:19003,J00121:27:H3GGKBBXX:5:1208:14154:2246,J00121:27:H3GGKBBXX:5:2105:4756:8541,J00121:27:H3GGKBBXX:5:1105:15361:25720,J00121:27:H3GGKBBXX:5:1206:30573:31751,J00121:27:H3GGKBBXX:5:1201:11535:5798,J00121:27:H3GGKBBXX:5:1225:10003:11688,J00121:27:H3GGKBBXX:5:1216:5457:13974,J00121:27:H3GGKBBXX:5:2116:1377:16014,J00121:27:H3GGKBBXX:5:1202:29599:8224,J00121:27:H3GGKBBXX:5:2209:12175:2228,J00121:27:H3GGKBBXX:5:2108:22019:30679,J00121:27:H3GGKBBXX:5:1203:7791:47946,J00121:27:H3GGKBBXX:5:1110:17086:17632,J00121:27:H3GGKBBXX:5:1219:14549:8312,J00121:27:H3GGKBBXX:5:2213:3204:39049,J00121:27:H3GGKBBXX:5:1207:7567:17667,J00121:27:H3GGKBBXX:5:1211:11921:41141,J00121:27:H3GGKBBXX:5:2218:19015:14291,J00121:27:H3GGKBBXX:5:1210:2930:24859,J00121:27:H3GGKBBXX:5:1119:14265:44078,J00121:27:H3GGKBBXX:5:1107:11972:41229,J00121:27:H3GGKBBXX:5:1207:14093:32209,J00121:27:H3GGKBBXX:5:1211:4249:43075,J00121:27:H3GGKBBXX:5:2217:9638:31242,J00121:27:H3GGKBBXX:5:2221:16691:40719;sequence=TATACCTTTAAATTTATTATTCTATTTTCACCTTTTTCAACTA;start=323582;subtype=IES;support_ref=0;support_variant=53;type=IES;
scaffold51_83_with_IES	MILORD	internal_eliminated_sequence	324427	324454	.	.	.	ID=MILORD.83.324427.324454;Name=MILORD.83.324427.324454;bounded_by_ta=TRUE;common_boundary=Both;end=324454;ies_id=IESPGM.PTET51.1.83.309762;ies_left_dist=0;ies_min_dist=0;ies_right_dist=0;junction_seq=taaatctgttcctgtTAttcattctaaacttt;read_names=J00121:27:H3GGKBBXX:5:1106:21531:30257,J00121:27:H3GGKBBXX:5:1118:12469:44869,J00121:27:H3GGKBBXX:5:2101:16264:34213,J00121:27:H3GGKBBXX:5:2216:18649:18124,J00121:27:H3GGKBBXX:5:1113:18172:28586,J00121:27:H3GGKBBXX:5:1203:28178:31329,J00121:27:H3GGKBBXX:5:2222:7923:28516,J00121:27:H3GGKBBXX:5:2201:21450:31312,J00121:27:H3GGKBBXX:5:1126:20994:30626,J00121:27:H3GGKBBXX:5:2118:17675:6343,J00121:27:H3GGKBBXX:5:2113:29011:32771,J00121:27:H3GGKBBXX:5:1122:12033:46610,J00121:27:H3GGKBBXX:5:1122:11322:43831,J00121:27:H3GGKBBXX:5:2113:16346:19935,J00121:27:H3GGKBBXX:5:1224:25672:1842,J00121:27:H3GGKBBXX:5:2106:21207:46188,J00121:27:H3GGKBBXX:5:1126:18243:15733,J00121:27:H3GGKBBXX:5:1109:19938:18036,J00121:27:H3GGKBBXX:5:1217:25763:15293,J00121:27:H3GGKBBXX:5:1121:30675:43533,J00121:27:H3GGKBBXX:5:2225:21166:33563,J00121:27:H3GGKBBXX:5:1213:13920:32719,J00121:27:H3GGKBBXX:5:2228:18061:10211,J00121:27:H3GGKBBXX:5:1215:13037:32420,J00121:27:H3GGKBBXX:5:2109:11261:47981,J00121:27:H3GGKBBXX:5:1104:15432:3899,J00121:27:H3GGKBBXX:5:2113:15392:18036,J00121:27:H3GGKBBXX:5:2205:15585:23294,J00121:27:H3GGKBBXX:5:1207:19867:9332,J00121:27:H3GGKBBXX:5:1222:6329:4268,J00121:27:H3GGKBBXX:5:2126:25712:47911,J00121:27:H3GGKBBXX:5:2114:16752:38117,J00121:27:H3GGKBBXX:5:1212:23226:40649,J00121:27:H3GGKBBXX:5:2120:15990:12146,J00121:27:H3GGKBBXX:5:1228:24535:31910,J00121:27:H3GGKBBXX:5:1202:17685:26195,J00121:27:H3GGKBBXX:5:1125:16214:27971,J00121:27:H3GGKBBXX:5:2202:19847:39717,J00121:27:H3GGKBBXX:5:2102:12165:15961,J00121:27:H3GGKBBXX:5:2108:23165:6220,J00121:27:H3GGKBBXX:5:2108:10987:1824,J00121:27:H3GGKBBXX:5:2121:16995:14027;sequence=TACAGTTCACAAAATTTAATCTTTATTA;start=324427;subtype=IES;support_ref=0;support_variant=42;type=IES;
scaffold51_83_with_IES	MILORD	internal_eliminated_sequence	324674	324702	.	.	.	ID=MILORD.83.324674.324702;Name=MILORD.83.324674.324702;bounded_by_ta=TRUE;common_boundary=Both;end=324702;ies_id=IESPGM.PTET51.1.83.309929;ies_left_dist=0;ies_min_dist=0;ies_right_dist=0;junction_seq=tctgtctatttaaatTAtcgtctcattcatca;read_names=J00121:27:H3GGKBBXX:5:2219:4290:41528;sequence=TATAGAAACAATAATTCAATAATCTACCG;start=324674;subtype=IES;support_ref=0;support_variant=1;type=IES;
scaffold51_83_with_IES	MILORD	internal_eliminated_sequence	324760	324787	.	.	.	ID=MILORD.83.324760.324787;Name=MILORD.83.324760.324787;bounded_by_ta=TRUE;common_boundary=Both;end=324787;ies_id=IESPGM.PTET51.1.83.309986;ies_left_dist=0;ies_min_dist=0;ies_right_dist=0;junction_seq=gggttcattattataTAatatttgcttacaaa;read_names=J00121:27:H3GGKBBXX:5:1114:5660:36868,J00121:27:H3GGKBBXX:5:1118:29335:8998;sequence=TACAGTTTATATACGGATGACTCAATTA;start=324760;subtype=IES;support_ref=0;support_variant=2;type=IES;
scaffold51_83_with_IES	MILORD	internal_eliminated_sequence	324875	324918	.	.	.	ID=MILORD.83.324875.324918;Name=MILORD.83.324875.324918;bounded_by_ta=TRUE;common_boundary=Both;end=324918;ies_id=IESPGM.PTET51.1.83.310073;ies_left_dist=0;ies_min_dist=0;ies_right_dist=0;junction_seq=ctgctatgtgtctgaTAgtcttactaatgaag;read_names=J00121:27:H3GGKBBXX:5:2228:10033:26406,J00121:27:H3GGKBBXX:5:2218:18456:30134,J00121:27:H3GGKBBXX:5:1126:12733:32068,J00121:27:H3GGKBBXX:5:2122:5599:47630,J00121:27:H3GGKBBXX:5:2228:17807:39805,J00121:27:H3GGKBBXX:5:2215:28351:23399,J00121:27:H3GGKBBXX:5:1204:10521:18423,J00121:27:H3GGKBBXX:5:1126:8055:8488,J00121:27:H3GGKBBXX:5:1104:15899:28692,J00121:27:H3GGKBBXX:5:1121:2463:10581,J00121:27:H3GGKBBXX:5:1114:13068:7152,J00121:27:H3GGKBBXX:5:2214:4858:8682,J00121:27:H3GGKBBXX:5:2226:11809:42706,J00121:27:H3GGKBBXX:5:2109:3001:47911,J00121:27:H3GGKBBXX:5:2101:10622:5622,J00121:27:H3GGKBBXX:5:1126:26839:16840,J00121:27:H3GGKBBXX:5:2123:26108:33088,J00121:27:H3GGKBBXX:5:1211:27894:47366,J00121:27:H3GGKBBXX:5:2106:7212:9455,J00121:27:H3GGKBBXX:5:1228:16660:47067,J00121:27:H3GGKBBXX:5:1109:4107:39066,J00121:27:H3GGKBBXX:5:2113:8562:33809,J00121:27:H3GGKBBXX:5:1206:5923:33668,J00121:27:H3GGKBBXX:5:1218:28889:46557,J00121:27:H3GGKBBXX:5:1110:20172:20621,J00121:27:H3GGKBBXX:5:2107:29254:37941,J00121:27:H3GGKBBXX:5:1103:4310:34037,J00121:27:H3GGKBBXX:5:2212:23449:34530,J00121:27:H3GGKBBXX:5:1107:14935:6308,J00121:27:H3GGKBBXX:5:2206:22303:21711,J00121:27:H3GGKBBXX:5:2214:19360:24032,J00121:27:H3GGKBBXX:5:2214:21430:20515,J00121:27:H3GGKBBXX:5:1105:14468:20445,J00121:27:H3GGKBBXX:5:2119:28990:31435,J00121:27:H3GGKBBXX:5:2103:4624:24736,J00121:27:H3GGKBBXX:5:2119:18152:1121,J00121:27:H3GGKBBXX:5:2205:14671:40033,J00121:27:H3GGKBBXX:5:2215:7943:43919,J00121:27:H3GGKBBXX:5:1206:10307:49001,J00121:27:H3GGKBBXX:5:1107:18802:13675,J00121:27:H3GGKBBXX:5:1113:14062:41897,J00121:27:H3GGKBBXX:5:2208:27925:4338,J00121:27:H3GGKBBXX:5:1101:9232:20129,J00121:27:H3GGKBBXX:5:1119:8877:38082,J00121:27:H3GGKBBXX:5:1208:11251:10018,J00121:27:H3GGKBBXX:5:1224:13068:1420,J00121:27:H3GGKBBXX:5:2106:20953:42970,J00121:27:H3GGKBBXX:5:2210:28118:46416,J00121:27:H3GGKBBXX:5:2204:28463:44517,J00121:27:H3GGKBBXX:5:1116:16143:46065,J00121:27:H3GGKBBXX:5:1228:13240:41598,J00121:27:H3GGKBBXX:5:1220:24302:18669;sequence=TATACATATAAGTTTAATAGTTCAATTTTCGCCTTTTTCAACTA;start=324875;subtype=IES;support_ref=3;support_variant=52;type=IES;
scaffold51_83_with_IES	MILORD	internal_eliminated_sequence	325360	325403	.	.	.	ID=MILORD.83.325360.325403;Name=MILORD.83.325360.325403;bounded_by_ta=TRUE;common_boundary=None;end=325403;ies_id=IESPGM.PTET51.1.83.310073;ies_left_dist=-485;ies_min_dist=485;ies_right_dist=-485;junction_seq=aaccactttaaactaTAataaacagaatataa;read_names=J00121:27:H3GGKBBXX:5:2110:27154:45133,J00121:27:H3GGKBBXX:5:1222:12652:14168;sequence=TATAGTTGATTCTCTCGTCATAAAAGTTAAAGGAATTTCAGCAA;start=325360;subtype=MAC;support_ref=116;support_variant=2;type=CRYPTIC;
scaffold51_83_with_IES	MILORD	internal_eliminated_sequence	327525	327550	.	.	.	ID=MILORD.83.327525.327550;Name=MILORD.83.327525.327550;bounded_by_ta=TRUE;common_boundary=Both;end=327550;ies_id=IESPGM.PTET51.1.83.312679;ies_left_dist=0;ies_min_dist=0;ies_right_dist=0;junction_seq=ttttcagtatggtaaTAacattgtaggtggca;read_names=J00121:27:H3GGKBBXX:5:1219:2767:25914,J00121:27:H3GGKBBXX:5:2102:7638:32982,J00121:27:H3GGKBBXX:5:1213:18710:44886,J00121:27:H3GGKBBXX:5:1105:21694:35321,J00121:27:H3GGKBBXX:5:2107:5233:8207,J00121:27:H3GGKBBXX:5:1211:6532:4163,J00121:27:H3GGKBBXX:5:1225:28250:38451,J00121:27:H3GGKBBXX:5:1107:18609:11970,J00121:27:H3GGKBBXX:5:2228:14681:11319,J00121:27:H3GGKBBXX:5:2101:30969:44957,J00121:27:H3GGKBBXX:5:1213:22029:33651,J00121:27:H3GGKBBXX:5:1115:10663:24648,J00121:27:H3GGKBBXX:5:2118:15442:48368,J00121:27:H3GGKBBXX:5:2226:6745:45221,J00121:27:H3GGKBBXX:5:2105:7557:8295,J00121:27:H3GGKBBXX:5:1120:10612:26775,J00121:27:H3GGKBBXX:5:1105:21197:4884,J00121:27:H3GGKBBXX:5:2203:28838:29167,J00121:27:H3GGKBBXX:5:2119:30289:3055,J00121:27:H3GGKBBXX:5:2205:21876:34512,J00121:27:H3GGKBBXX:5:1110:6076:40262,J00121:27:H3GGKBBXX:5:1127:15980:45572,J00121:27:H3GGKBBXX:5:1212:16254:22309,J00121:27:H3GGKBBXX:5:2204:18416:47717,J00121:27:H3GGKBBXX:5:2109:31629:37624,J00121:27:H3GGKBBXX:5:1223:22688:24806,J00121:27:H3GGKBBXX:5:1106:18893:11407,J00121:27:H3GGKBBXX:5:2210:10054:29114,J00121:27:H3GGKBBXX:5:2223:9780:12427,J00121:27:H3GGKBBXX:5:2215:29609:32754,J00121:27:H3GGKBBXX:5:1127:16112:14150,J00121:27:H3GGKBBXX:5:2113:26362:40209,J00121:27:H3GGKBBXX:5:1105:20659:39893,J00121:27:H3GGKBBXX:5:1128:25834:2932,J00121:27:H3GGKBBXX:5:1214:28909:23874,J00121:27:H3GGKBBXX:5:2128:28929:9350,J00121:27:H3GGKBBXX:5:1108:4107:39137,J00121:27:H3GGKBBXX:5:1203:16792:36464,J00121:27:H3GGKBBXX:5:2224:14326:16014,J00121:27:H3GGKBBXX:5:1219:17594:5640,J00121:27:H3GGKBBXX:5:2113:28686:47577,J00121:27:H3GGKBBXX:5:2209:25550:1877,J00121:27:H3GGKBBXX:5:1124:20943:29483,J00121:27:H3GGKBBXX:5:1217:25712:10880,J00121:27:H3GGKBBXX:5:1113:28828:29923,J00121:27:H3GGKBBXX:5:1106:3640:23557,J00121:27:H3GGKBBXX:5:1125:27377:10739,J00121:27:H3GGKBBXX:5:1106:22303:21887,J00121:27:H3GGKBBXX:5:1207:27651:14168,J00121:27:H3GGKBBXX:5:2208:17706:40438,J00121:27:H3GGKBBXX:5:1115:15260:20797,J00121:27:H3GGKBBXX:5:2201:11241:24841,J00121:27:H3GGKBBXX:5:2211:25834:45484,J00121:27:H3GGKBBXX:5:2213:18335:3547,J00121:27:H3GGKBBXX:5:1103:9790:24577;sequence=TACAGTCATAAAAAATTACACATCTA;start=327525;subtype=IES;support_ref=3;support_variant=55;type=IES;
scaffold51_83_with_IES	MILORD	internal_eliminated_sequence	331347	331395	.	.	.	ID=MILORD.83.331347.331395;Name=MILORD.83.331347.331395;bounded_by_ta=TRUE;common_boundary=Both;end=331395;ies_id=IESPGM.PTET51.1.83.316475;ies_left_dist=0;ies_min_dist=0;ies_right_dist=0;junction_seq=ttcttaacatgatagTAcctcattcagtttaa;read_names=J00121:27:H3GGKBBXX:5:1106:22607:24665,J00121:27:H3GGKBBXX:5:2123:10480:24894,J00121:27:H3GGKBBXX:5:1112:10622:26582,J00121:27:H3GGKBBXX:5:2122:23419:29343,J00121:27:H3GGKBBXX:5:2226:22922:12058,J00121:27:H3GGKBBXX:5:2205:2879:43128,J00121:27:H3GGKBBXX:5:2101:22851:28956,J00121:27:H3GGKBBXX:5:1215:22404:44640,J00121:27:H3GGKBBXX:5:1201:3599:29852,J00121:27:H3GGKBBXX:5:2227:29072:25632,J00121:27:H3GGKBBXX:5:1219:7334:4040,J00121:27:H3GGKBBXX:5:2216:17107:42425,J00121:27:H3GGKBBXX:5:1223:7537:6255,J00121:27:H3GGKBBXX:5:1128:26321:32332,J00121:27:H3GGKBBXX:5:2225:20060:15152,J00121:27:H3GGKBBXX:5:2219:21359:33193,J00121:27:H3GGKBBXX:5:1112:10805:27180,J00121:27:H3GGKBBXX:5:1104:27072:20269,J00121:27:H3GGKBBXX:5:2228:28057:14695,J00121:27:H3GGKBBXX:5:2213:22526:16717,J00121:27:H3GGKBBXX:5:2119:18893:17350,J00121:27:H3GGKBBXX:5:2111:22435:31716,J00121:27:H3GGKBBXX:5:1228:19542:33352,J00121:27:H3GGKBBXX:5:2105:31172:9543,J00121:27:H3GGKBBXX:5:2214:13250:38627,J00121:27:H3GGKBBXX:5:1104:19248:8928,J00121:27:H3GGKBBXX:5:1121:25926:32982,J00121:27:H3GGKBBXX:5:2228:15940:24261,J00121:27:H3GGKBBXX:5:1122:25033:7697,J00121:27:H3GGKBBXX:5:2105:3782:16594,J00121:27:H3GGKBBXX:5:2223:30350:38363;sequence=TATTGTGATTGTCATTCCTTCTCATAGCTAAATAATCTAACACTCAGAA;start=331347;subtype=IES;support_ref=2;support_variant=31;type=IES;
scaffold51_83_with_IES	MILORD	internal_eliminated_sequence	331837	331894	.	.	.	ID=MILORD.83.331837.331894;Name=MILORD.83.331837.331894;bounded_by_ta=TRUE;common_boundary=Both;end=331894;ies_id=IESPGM.PTET51.1.83.316916;ies_left_dist=0;ies_min_dist=0;ies_right_dist=0;junction_seq=ccaattgggtggggaTAatttttcaaaatatt;read_names=J00121:27:H3GGKBBXX:5:1124:28574:27232,J00121:27:H3GGKBBXX:5:1120:18325:48896,J00121:27:H3GGKBBXX:5:2109:20608:45748,J00121:27:H3GGKBBXX:5:1207:13098:28129,J00121:27:H3GGKBBXX:5:2104:5984:40842,J00121:27:H3GGKBBXX:5:2201:20182:10229,J00121:27:H3GGKBBXX:5:1127:29721:12972,J00121:27:H3GGKBBXX:5:1211:16630:18704,J00121:27:H3GGKBBXX:5:1225:27458:31910,J00121:27:H3GGKBBXX:5:2106:30655:11987,J00121:27:H3GGKBBXX:5:2203:8156:33598,J00121:27:H3GGKBBXX:5:1126:8186:46768,J00121:27:H3GGKBBXX:5:2210:6187:8734,J00121:27:H3GGKBBXX:5:1218:24718:36939,J00121:27:H3GGKBBXX:5:2205:7324:18089,J00121:27:H3GGKBBXX:5:1211:10906:11601,J00121:27:H3GGKBBXX:5:2112:26453:18740,J00121:27:H3GGKBBXX:5:1201:5761:19707,J00121:27:H3GGKBBXX:5:2218:26413:28586,J00121:27:H3GGKBBXX:5:2101:5731:7134,J00121:27:H3GGKBBXX:5:2206:28564:26476,J00121:27:H3GGKBBXX:5:1218:7537:46768,J00121:27:H3GGKBBXX:5:1204:22364:15627,J00121:27:H3GGKBBXX:5:1207:19370:8189,J00121:27:H3GGKBBXX:5:1215:5487:23839,J00121:27:H3GGKBBXX:5:1113:14580:14027,J00121:27:H3GGKBBXX:5:2224:14357:1297,J00121:27:H3GGKBBXX:5:2214:27113:35145,J00121:27:H3GGKBBXX:5:2111:30584:13763,J00121:27:H3GGKBBXX:5:1224:20476:14432,J00121:27:H3GGKBBXX:5:2209:22729:21430,J00121:27:H3GGKBBXX:5:1214:9211:36200;sequence=TACACTCGATTGATTCAACAATTTAATGAGAATTTTAAATTTGATTTTTGAACAACCA;start=331837;subtype=IES;support_ref=4;support_variant=32;type=IES;
scaffold51_83_with_IES	MILORD	internal_eliminated_sequence	334116	334175	.	.	.	ID=MILORD.83.334116.334175;Name=MILORD.83.334116.334175;bounded_by_ta=TRUE;common_boundary=Both;end=334175;ies_id=IESPGM.PTET51.1.83.319137;ies_left_dist=0;ies_min_dist=0;ies_right_dist=0;junction_seq=attatatcaaggtgaTAttcatggacaataca;read_names=J00121:27:H3GGKBBXX:5:2106:29366:15451,J00121:27:H3GGKBBXX:5:2209:27072:14467,J00121:27:H3GGKBBXX:5:2216:23825:42108,J00121:27:H3GGKBBXX:5:2216:19147:23171,J00121:27:H3GGKBBXX:5:2214:28452:21043,J00121:27:H3GGKBBXX:5:2224:6492:41475,J00121:27:H3GGKBBXX:5:2224:17320:14695,J00121:27:H3GGKBBXX:5:1208:13423:28059,J00121:27:H3GGKBBXX:5:1220:28990:34881,J00121:27:H3GGKBBXX:5:2214:19329:38715,J00121:27:H3GGKBBXX:5:1105:30878:6185,J00121:27:H3GGKBBXX:5:1201:18659:11495,J00121:27:H3GGKBBXX:5:2119:23267:35163,J00121:27:H3GGKBBXX:5:2105:9465:12515,J00121:27:H3GGKBBXX:5:2101:15686:39400,J00121:27:H3GGKBBXX:5:1110:26098:30257,J00121:27:H3GGKBBXX:5:2128:24525:15258,J00121:27:H3GGKBBXX:5:2119:23226:35198,J00121:27:H3GGKBBXX:5:2215:4706:4620,J00121:27:H3GGKBBXX:5:2106:21369:21817,J00121:27:H3GGKBBXX:5:2218:23865:46153,J00121:27:H3GGKBBXX:5:1104:24708:11038,J00121:27:H3GGKBBXX:5:2220:5274:36306,J00121:27:H3GGKBBXX:5:1214:22739:10299,J00121:27:H3GGKBBXX:5:1206:18446:27268,J00121:27:H3GGKBBXX:5:2228:21511:5253,J00121:27:H3GGKBBXX:5:2210:18264:21993,J00121:27:H3GGKBBXX:5:1221:19908:39225,J00121:27:H3GGKBBXX:5:1107:14763:32701,J00121:27:H3GGKBBXX:5:2215:28879:46047,J00121:27:H3GGKBBXX:5:2222:8674:26512;sequence=TACAGTTGGACAATCGGCAGGATATCAATAAATATATCATCACTTACTTAAATCACACTG;start=334116;subtype=IES;support_ref=2;support_variant=31;type=IES;
scaffold51_83_with_IES	MILORD	internal_eliminated_sequence	336437	336465	.	.	.	ID=MILORD.83.336437.336465;Name=MILORD.83.336437.336465;bounded_by_ta=TRUE;common_boundary=Both;end=336465;ies_id=IESPGM.PTET51.1.83.321398;ies_left_dist=0;ies_min_dist=0;ies_right_dist=0;junction_seq=agtaaaattgtatggTAcaagttgtagagtgg;read_names=J00121:27:H3GGKBBXX:5:2109:21531:27338,J00121:27:H3GGKBBXX:5:2222:12530:15539,J00121:27:H3GGKBBXX:5:2221:16011:26635,J00121:27:H3GGKBBXX:5:2205:29000:23294,J00121:27:H3GGKBBXX:5:2210:25601:24753,J00121:27:H3GGKBBXX:5:2205:28980:23153,J00121:27:H3GGKBBXX:5:1121:14905:35796,J00121:27:H3GGKBBXX:5:2210:5162:17298,J00121:27:H3GGKBBXX:5:1218:13382:1297,J00121:27:H3GGKBBXX:5:1123:29305:28991,J00121:27:H3GGKBBXX:5:2103:17513:45097,J00121:27:H3GGKBBXX:5:1112:11982:39594,J00121:27:H3GGKBBXX:5:1222:21339:26863,J00121:27:H3GGKBBXX:5:1206:19481:47524,J00121:27:H3GGKBBXX:5:2101:14184:33774,J00121:27:H3GGKBBXX:5:2118:16640:32402,J00121:27:H3GGKBBXX:5:2205:21410:41440,J00121:27:H3GGKBBXX:5:2212:10409:21219,J00121:27:H3GGKBBXX:5:1117:5528:43146,J00121:27:H3GGKBBXX:5:2120:18548:20902,J00121:27:H3GGKBBXX:5:1227:18497:1332,J00121:27:H3GGKBBXX:5:1107:21014:22467,J00121:27:H3GGKBBXX:5:2226:28290:18722,J00121:27:H3GGKBBXX:5:1219:4107:7486,J00121:27:H3GGKBBXX:5:2121:22191:42689,J00121:27:H3GGKBBXX:5:1126:9800:16471,J00121:27:H3GGKBBXX:5:1128:16092:1455,J00121:27:H3GGKBBXX:5:1127:20659:14818,J00121:27:H3GGKBBXX:5:1201:21349:12954,J00121:27:H3GGKBBXX:5:2207:27194:26142,J00121:27:H3GGKBBXX:5:1109:14113:38715,J00121:27:H3GGKBBXX:5:1127:12997:39805,J00121:27:H3GGKBBXX:5:1120:11962:26969,J00121:27:H3GGKBBXX:5:1118:10774:20058,J00121:27:H3GGKBBXX:5:2218:23074:12990,J00121:27:H3GGKBBXX:5:1122:28483:29677,J00121:27:H3GGKBBXX:5:2228:7933:37361;sequence=TAGAGTGGAGATACACCAACCTTGAACTA;start=336437;subtype=IES;support_ref=0;support_variant=37;type=IES;
scaffold51_83_with_IES	MILORD	internal_eliminated_sequence	339195	339291	.	.	.	ID=MILORD.83.339195.339291;Name=MILORD.83.339195.339291;bounded_by_ta=TRUE;common_boundary=Both;end=339291;ies_id=IESPGM.PTET51.1.83.324127;ies_left_dist=0;ies_min_dist=0;ies_right_dist=0;junction_seq=ggtatattagaatgaTAtcacacataaatttc;read_names=J00121:27:H3GGKBBXX:5:1220:2838:2580,J00121:27:H3GGKBBXX:5:1124:12855:28481,J00121:27:H3GGKBBXX:5:1124:6126:2123,J00121:27:H3GGKBBXX:5:1204:28686:30837,J00121:27:H3GGKBBXX:5:1126:12347:30450,J00121:27:H3GGKBBXX:5:2108:10551:4303,J00121:27:H3GGKBBXX:5:2219:9597:6167,J00121:27:H3GGKBBXX:5:2122:22293:3160,J00121:27:H3GGKBBXX:5:2109:4371:35092,J00121:27:H3GGKBBXX:5:1202:6451:40350,J00121:27:H3GGKBBXX:5:1203:12185:43040,J00121:27:H3GGKBBXX:5:1201:13626:38117,J00121:27:H3GGKBBXX:5:2208:3234:14203,J00121:27:H3GGKBBXX:5:2225:25418:18458,J00121:27:H3GGKBBXX:5:1125:7507:40033,J00121:27:H3GGKBBXX:5:2211:19136:24208,J00121:27:H3GGKBBXX:5:1202:12875:37097,J00121:27:H3GGKBBXX:5:2104:23155:1525,J00121:27:H3GGKBBXX:5:2109:28260:36499,J00121:27:H3GGKBBXX:5:1222:25104:46786,J00121:27:H3GGKBBXX:5:2218:24413:18968,J00121:27:H3GGKBBXX:5:1210:13707:7662,J00121:27:H3GGKBBXX:5:2110:23632:42689,J00121:27:H3GGKBBXX:5:1113:16599:3811,J00121:27:H3GGKBBXX:5:2107:7131:24929,J00121:27:H3GGKBBXX:5:2223:16812:26969,J00121:27:H3GGKBBXX:5:1209:1377:47700,J00121:27:H3GGKBBXX:5:1109:16843:47102,J00121:27:H3GGKBBXX:5:1102:11951:34899,J00121:27:H3GGKBBXX:5:2213:23084:22362,J00121:27:H3GGKBBXX:5:1110:14184:18476,J00121:27:H3GGKBBXX:5:1201:4239:9789,J00121:27:H3GGKBBXX:5:1122:11119:36130,J00121:27:H3GGKBBXX:5:2115:28422:31681,J00121:27:H3GGKBBXX:5:1114:15859:45748,J00121:27:H3GGKBBXX:5:2119:6482:6572,J00121:27:H3GGKBBXX:5:1219:29376:43990,J00121:27:H3GGKBBXX:5:1219:14641:44166,J00121:27:H3GGKBBXX:5:1118:25804:14766,J00121:27:H3GGKBBXX:5:2222:15270:31681;sequence=TATAGCTAGAAGAGTATCTTTAAATAATTCTCTTCTCTTTTAGGGTTAATAACTCATTTTTATGCTATTTATTCATAAAATAATTTAAGTAGTATTG;start=339195;subtype=IES;support_ref=2;support_variant=40;type=IES;
scaffold51_83_with_IES	MILORD	internal_eliminated_sequence	341558	341644	.	.	.	ID=MILORD.83.341558.341644;Name=MILORD.83.341558.341644;bounded_by_ta=TRUE;common_boundary=Both;end=341644;ies_id=IESPGM.PTET51.1.83.326393;ies_left_dist=0;ies_min_dist=0;ies_right_dist=0;junction_seq=agtggaagtatctttTActatatgatgaaagc;read_names=J00121:27:H3GGKBBXX:5:2202:15635:43005,J00121:27:H3GGKBBXX:5:2224:7040:28745,J00121:27:H3GGKBBXX:5:1222:22090:7943,J00121:27:H3GGKBBXX:5:1121:3356:16313,J00121:27:H3GGKBBXX:5:2118:9262:36605,J00121:27:H3GGKBBXX:5:1104:5081:36816,J00121:27:H3GGKBBXX:5:2217:27123:31189,J00121:27:H3GGKBBXX:5:1105:29061:29343,J00121:27:H3GGKBBXX:5:2215:14509:44394,J00121:27:H3GGKBBXX:5:1215:4493:44834,J00121:27:H3GGKBBXX:5:1203:11150:26406,J00121:27:H3GGKBBXX:5:2115:6370:14361,J00121:27:H3GGKBBXX:5:1219:16884:24911,J00121:27:H3GGKBBXX:5:2123:30452:3547,J00121:27:H3GGKBBXX:5:1219:20232:23294,J00121:27:H3GGKBBXX:5:1228:9597:20375,J00121:27:H3GGKBBXX:5:1218:17716:36024,J00121:27:H3GGKBBXX:5:2208:20019:6150,J00121:27:H3GGKBBXX:5:2210:29721:45080,J00121:27:H3GGKBBXX:5:2219:14976:14185,J00121:27:H3GGKBBXX:5:1223:27529:48104,J00121:27:H3GGKBBXX:5:1111:22810:33809,J00121:27:H3GGKBBXX:5:2106:20090:48122,J00121:27:H3GGKBBXX:5:2224:22191:16911,J00121:27:H3GGKBBXX:5:1117:14499:45572,J00121:27:H3GGKBBXX:5:1109:22577:36605,J00121:27:H3GGKBBXX:5:2115:5954:44763,J00121:27:H3GGKBBXX:5:2227:31172:21113,J00121:27:H3GGKBBXX:5:2212:25378:34881,J00121:27:H3GGKBBXX:5:2118:7801:4251,J00121:27:H3GGKBBXX:5:1120:16610:12550,J00121:27:H3GGKBBXX:5:2202:30705:21993,J00121:27:H3GGKBBXX:5:2214:19481:47911,J00121:27:H3GGKBBXX:5:1120:27306:1789,J00121:27:H3GGKBBXX:5:1218:31264:41845,J00121:27:H3GGKBBXX:5:2119:21724:6396,J00121:27:H3GGKBBXX:5:1120:9912:10897,J00121:27:H3GGKBBXX:5:1209:7101:22766,J00121:27:H3GGKBBXX:5:2104:27387:13605,J00121:27:H3GGKBBXX:5:1122:3021:11337,J00121:27:H3GGKBBXX:5:1219:16955:25034,J00121:27:H3GGKBBXX:5:1222:9252:5288,J00121:27:H3GGKBBXX:5:1127:28686:39770,J00121:27:H3GGKBBXX:5:2126:6979:1525,J00121:27:H3GGKBBXX:5:2223:22049:38468,J00121:27:H3GGKBBXX:5:2106:20994:45221,J00121:27:H3GGKBBXX:5:2104:3802:5903,J00121:27:H3GGKBBXX:5:2208:14986:41317,J00121:27:H3GGKBBXX:5:2212:25205:35462,J00121:27:H3GGKBBXX:5:1210:1996:13289,J00121:27:H3GGKBBXX:5:2114:29183:5605,J00121:27:H3GGKBBXX:5:1220:18020:13060,J00121:27:H3GGKBBXX:5:2226:11779:48175,J00121:27:H3GGKBBXX:5:1124:3721:43497,J00121:27:H3GGKBBXX:5:1101:7740:43181,J00121:27:H3GGKBBXX:5:1110:17604:28340,J00121:27:H3GGKBBXX:5:2124:26666:24208,J00121:27:H3GGKBBXX:5:1222:17198:24015,J00121:27:H3GGKBBXX:5:1226:19542:47665;sequence=TACACTAAAATACATATTCTAATAAAATTACTATTTAAAAATCTTTTACTAATGATTTACATTAAAGTCAGAATTCCGTACTTACTG;start=341558;subtype=IES;support_ref=4;support_variant=59;type=IES;
scaffold51_83_with_IES	MILORD	internal_eliminated_sequence	345475	345530	.	.	.	ID=MILORD.83.345475.345530;Name=MILORD.83.345475.345530;bounded_by_ta=TRUE;common_boundary=Both;end=345530;ies_id=IESPGM.PTET51.1.83.330223;ies_left_dist=0;ies_min_dist=0;ies_right_dist=0;junction_seq=taatggttgaatagtTAacataagcagttaag;read_names=J00121:27:H3GGKBBXX:5:1108:3742:47893,J00121:27:H3GGKBBXX:5:1118:19360:8770,J00121:27:H3GGKBBXX:5:1109:27143:19900,J00121:27:H3GGKBBXX:5:2214:11566:35321,J00121:27:H3GGKBBXX:5:2227:10480:11354,J00121:27:H3GGKBBXX:5:1128:19268:11987,J00121:27:H3GGKBBXX:5:1113:21552:7363,J00121:27:H3GGKBBXX:5:2116:26169:27215,J00121:27:H3GGKBBXX:5:2221:30736:27180,J00121:27:H3GGKBBXX:5:2217:1783:22626,J00121:27:H3GGKBBXX:5:1202:28787:17227,J00121:27:H3GGKBBXX:5:1206:16437:3354,J00121:27:H3GGKBBXX:5:2110:4817:22643,J00121:27:H3GGKBBXX:5:2103:26169:20850,J00121:27:H3GGKBBXX:5:2103:26200:20902,J00121:27:H3GGKBBXX:5:1213:21866:17333,J00121:27:H3GGKBBXX:5:1219:11606:29307,J00121:27:H3GGKBBXX:5:2115:29072:8576,J00121:27:H3GGKBBXX:5:1204:7304:39330,J00121:27:H3GGKBBXX:5:1214:25286:11442,J00121:27:H3GGKBBXX:5:1214:29051:47260,J00121:27:H3GGKBBXX:5:1211:17594:19742;sequence=TATTGGAAGATTGATATCTAATTTAAATAAGCCAAATCAATTTTTCATGTCTATAA;start=345475;subtype=IES;support_ref=6;support_variant=22;type=IES;
scaffold51_83_with_IES	MILORD	internal_eliminated_sequence	345625	345669	.	.	.	ID=MILORD.83.345625.345669;Name=MILORD.83.345625.345669;bounded_by_ta=TRUE;common_boundary=Both;end=345669;ies_id=IESPGM.PTET51.1.83.330317;ies_left_dist=0;ies_min_dist=0;ies_right_dist=0;junction_seq=ttcatttgttgtctcTAataatgcaaagatga;read_names=J00121:27:H3GGKBBXX:5:2219:17604:6818,J00121:27:H3GGKBBXX:5:1227:7182:32508,J00121:27:H3GGKBBXX:5:1219:23399:33070,J00121:27:H3GGKBBXX:5:2107:4868:2686,J00121:27:H3GGKBBXX:5:1112:2889:7240,J00121:27:H3GGKBBXX:5:2111:29437:24472,J00121:27:H3GGKBBXX:5:2206:8897:6431,J00121:27:H3GGKBBXX:5:1111:10683:15785,J00121:27:H3GGKBBXX:5:1211:20720:20621,J00121:27:H3GGKBBXX:5:1127:15108:30239,J00121:27:H3GGKBBXX:5:1210:23520:7890,J00121:27:H3GGKBBXX:5:2114:26839:12585,J00121:27:H3GGKBBXX:5:2113:7050:36253,J00121:27:H3GGKBBXX:5:2125:14265:47665,J00121:27:H3GGKBBXX:5:2219:18639:40860;sequence=TACAGGTAGAACTCTTTTTTAGAGAAACAATACTAAAATCAACTG;start=345625;subtype=IES;support_ref=0;support_variant=15;type=IES;
scaffold51_83_with_IES	MILORD	internal_eliminated_sequence	346644	346691	.	.	.	ID=MILORD.83.346644.346691;Name=MILORD.83.346644.346691;bounded_by_ta=TRUE;common_boundary=Both;end=346691;ies_id=IESPGM.PTET51.1.83.331291;ies_left_dist=0;ies_min_dist=0;ies_right_dist=0;junction_seq=gaaaatgtgtctatgTAacaggagaaaagtta;read_names=J00121:27:H3GGKBBXX:5:1106:8430:41458,J00121:27:H3GGKBBXX:5:2124:23520:13412,J00121:27:H3GGKBBXX:5:1128:2453:28745,J00121:27:H3GGKBBXX:5:2224:22201:43374,J00121:27:H3GGKBBXX:5:1201:20212:29343,J00121:27:H3GGKBBXX:5:1101:29477:42935,J00121:27:H3GGKBBXX:5:2216:17634:41862,J00121:27:H3GGKBBXX:5:1110:14752:39928,J00121:27:H3GGKBBXX:5:2217:11962:45080,J00121:27:H3GGKBBXX:5:2113:29376:2457,J00121:27:H3GGKBBXX:5:2105:27184:33862,J00121:27:H3GGKBBXX:5:2128:2443:17896,J00121:27:H3GGKBBXX:5:2215:22161:38275,J00121:27:H3GGKBBXX:5:2109:17756:30784,J00121:27:H3GGKBBXX:5:1223:29031:39101,J00121:27:H3GGKBBXX:5:2109:12236:44640,J00121:27:H3GGKBBXX:5:1120:25438:5728,J00121:27:H3GGKBBXX:5:1127:23886:28217,J00121:27:H3GGKBBXX:5:2126:31101:2492,J00121:27:H3GGKBBXX:5:1206:4736:23768,J00121:27:H3GGKBBXX:5:1211:6187:11513,J00121:27:H3GGKBBXX:5:2228:13200:4637,J00121:27:H3GGKBBXX:5:1105:10277:18177,J00121:27:H3GGKBBXX:5:2210:19928:29518,J00121:27:H3GGKBBXX:5:1211:8258:24103,J00121:27:H3GGKBBXX:5:2109:17350:10422,J00121:27:H3GGKBBXX:5:1128:17259:26441,J00121:27:H3GGKBBXX:5:1113:13078:33334,J00121:27:H3GGKBBXX:5:2103:28818:28815,J00121:27:H3GGKBBXX:5:1123:8532:32947,J00121:27:H3GGKBBXX:5:1121:5802:3319,J00121:27:H3GGKBBXX:5:2227:19786:36657,J00121:27:H3GGKBBXX:5:1111:26961:28094,J00121:27:H3GGKBBXX:5:2226:26311:17825,J00121:27:H3GGKBBXX:5:1227:15168:3090,J00121:27:H3GGKBBXX:5:2225:4817:4778,J00121:27:H3GGKBBXX:5:2125:9638:19003,J00121:27:H3GGKBBXX:5:1124:6045:45097,J00121:27:H3GGKBBXX:5:1114:20232:40209,J00121:27:H3GGKBBXX:5:2216:18903:30696,J00121:27:H3GGKBBXX:5:2219:1874:4356,J00121:27:H3GGKBBXX:5:1220:5883:41335,J00121:27:H3GGKBBXX:5:1115:3863:43075,J00121:27:H3GGKBBXX:5:2222:25063:25404,J00121:27:H3GGKBBXX:5:2226:4188:32244,J00121:27:H3GGKBBXX:5:1114:24748:33791;sequence=TATTATAATCGTAATGTATTATCTACAATAATGGATTTGAATCGTCAA;start=346644;subtype=IES;support_ref=0;support_variant=46;type=IES;
scaffold51_83_with_IES	MILORD	internal_eliminated_sequence	347413	347467	.	.	.	ID=MILORD.83.347413.347467;Name=MILORD.83.347413.347467;bounded_by_ta=TRUE;common_boundary=Both;end=347467;ies_id=IESPGM.PTET51.1.83.332012;ies_left_dist=0;ies_min_dist=0;ies_right_dist=0;junction_seq=aataaataaagcagcTAaaatgaagatttcac;read_names=J00121:27:H3GGKBBXX:5:1219:29944:34248,J00121:27:H3GGKBBXX:5:2104:10653:35919,J00121:27:H3GGKBBXX:5:2110:21734:25087,J00121:27:H3GGKBBXX:5:1202:8978:22889,J00121:27:H3GGKBBXX:5:1123:9435:29167,J00121:27:H3GGKBBXX:5:2113:25489:46082,J00121:27:H3GGKBBXX:5:2218:6624:45045,J00121:27:H3GGKBBXX:5:1203:10947:1683,J00121:27:H3GGKBBXX:5:2223:15970:33879,J00121:27:H3GGKBBXX:5:1226:28595:2264,J00121:27:H3GGKBBXX:5:1111:6715:33070,J00121:27:H3GGKBBXX:5:1205:7953:2686,J00121:27:H3GGKBBXX:5:2122:15240:33105,J00121:27:H3GGKBBXX:5:1119:19238:16049,J00121:27:H3GGKBBXX:5:1216:10774:32648,J00121:27:H3GGKBBXX:5:2223:12824:13166,J00121:27:H3GGKBBXX:5:2206:10277:5798,J00121:27:H3GGKBBXX:5:1111:4188:19654,J00121:27:H3GGKBBXX:5:1212:18152:6818,J00121:27:H3GGKBBXX:5:1127:26098:21043,J00121:27:H3GGKBBXX:5:2219:21278:19759,J00121:27:H3GGKBBXX:5:1201:14966:13711,J00121:27:H3GGKBBXX:5:2221:24170:6730,J00121:27:H3GGKBBXX:5:1224:16802:27162,J00121:27:H3GGKBBXX:5:2103:11261:23083,J00121:27:H3GGKBBXX:5:1222:18649:40877,J00121:27:H3GGKBBXX:5:2101:16965:30222,J00121:27:H3GGKBBXX:5:1118:3447:26494,J00121:27:H3GGKBBXX:5:2122:26575:31822,J00121:27:H3GGKBBXX:5:2121:16204:24929,J00121:27:H3GGKBBXX:5:1227:25641:13042,J00121:27:H3GGKBBXX:5:2226:27681:16893,J00121:27:H3GGKBBXX:5:1208:29325:13060,J00121:27:H3GGKBBXX:5:1219:12327:2527,J00121:27:H3GGKBBXX:5:1201:8430:25984,J00121:27:H3GGKBBXX:5:2109:31730:3723,J00121:27:H3GGKBBXX:5:1206:27245:16032,J00121:27:H3GGKBBXX:5:1106:7364:46610,J00121:27:H3GGKBBXX:5:1103:19715:35268,J00121:27:H3GGKBBXX:5:2120:16894:7380,J00121:27:H3GGKBBXX:5:1128:12794:43322,J00121:27:H3GGKBBXX:5:1128:12601:43304,J00121:27:H3GGKBBXX:5:1104:11941:49159,J00121:27:H3GGKBBXX:5:1110:15442:28780,J00121:27:H3GGKBBXX:5:2220:19958:23346,J00121:27:H3GGKBBXX:5:2114:28077:11495,J00121:27:H3GGKBBXX:5:1127:17229:33949,J00121:27:H3GGKBBXX:5:1122:18791:36868,J00121:27:H3GGKBBXX:5:1211:26656:3512,J00121:27:H3GGKBBXX:5:1201:20232:13974,J00121:27:H3GGKBBXX:5:2219:20618:34336,J00121:27:H3GGKBBXX:5:2217:19025:48139,J00121:27:H3GGKBBXX:5:1106:13697:42952,J00121:27:H3GGKBBXX:5:2222:19918:19759;sequence=TAAAGTGGAGTACAAGATTTTCAATTAAATTATTGCAAATTCATGAGATGAACTG;start=347413;subtype=IES;support_ref=2;support_variant=54;type=IES;
scaffold51_83_with_IES	MILORD	internal_eliminated_sequence	350339	350414	.	.	.	ID=MILORD.83.350339.350414;Name=MILORD.83.350339.350414;bounded_by_ta=TRUE;common_boundary=Both;end=350414;ies_id=IESPGM.PTET51.1.83.334883;ies_left_dist=0;ies_min_dist=0;ies_right_dist=0;junction_seq=agtccaatcaatctcTAacatatgatctgtgt;read_names=J00121:27:H3GGKBBXX:5:1108:5568:28622,J00121:27:H3GGKBBXX:5:2221:16427:33791,J00121:27:H3GGKBBXX:5:1102:10490:24278,J00121:27:H3GGKBBXX:5:2101:25631:31980,J00121:27:H3GGKBBXX:5:2203:9861:41088,J00121:27:H3GGKBBXX:5:2228:11637:25527,J00121:27:H3GGKBBXX:5:1114:15077:21782,J00121:27:H3GGKBBXX:5:1202:22962:28200,J00121:27:H3GGKBBXX:5:1219:23571:15188,J00121:27:H3GGKBBXX:5:1115:5944:47805,J00121:27:H3GGKBBXX:5:1226:22364:8488,J00121:27:H3GGKBBXX:5:2213:25398:47999,J00121:27:H3GGKBBXX:5:1119:8075:47911,J00121:27:H3GGKBBXX:5:1215:7638:35796,J00121:27:H3GGKBBXX:5:2124:13555:41018,J00121:27:H3GGKBBXX:5:2224:5934:2949,J00121:27:H3GGKBBXX:5:1207:17482:48315,J00121:27:H3GGKBBXX:5:1228:7354:15188,J00121:27:H3GGKBBXX:5:1201:25124:19812,J00121:27:H3GGKBBXX:5:2218:22293:37660,J00121:27:H3GGKBBXX:5:2202:28473:39541,J00121:27:H3GGKBBXX:5:1228:13342:22045,J00121:27:H3GGKBBXX:5:2204:19197:45871,J00121:27:H3GGKBBXX:5:1213:14123:20129,J00121:27:H3GGKBBXX:5:2210:26301:6589,J00121:27:H3GGKBBXX:5:2110:23226:43603,J00121:27:H3GGKBBXX:5:2225:4706:14045,J00121:27:H3GGKBBXX:5:2113:18994:12146,J00121:27:H3GGKBBXX:5:2109:8400:43867,J00121:27:H3GGKBBXX:5:1119:24119:31611,J00121:27:H3GGKBBXX:5:1211:7608:47770,J00121:27:H3GGKBBXX:5:2119:6400:14695,J00121:27:H3GGKBBXX:5:2111:11677:30415,J00121:27:H3GGKBBXX:5:2221:28676:46258,J00121:27:H3GGKBBXX:5:2219:17411:23681;sequence=TACAGTCATCAATCTTAACTTTTGAAATTCAATTTGCTTTTTTCACTCTCCCCAACCGTTATTTCAAATCTGACTG;start=350339;subtype=IES;support_ref=2;support_variant=35;type=IES;
scaffold51_83_with_IES	MILORD	internal_eliminated_sequence	352826	352901	.	.	.	ID=MILORD.83.352826.352901;Name=MILORD.83.352826.352901;bounded_by_ta=TRUE;common_boundary=Both;end=352901;ies_id=IESPGM.PTET51.1.83.337294;ies_left_dist=0;ies_min_dist=0;ies_right_dist=0;junction_seq=caaactagaagttgcTAattatacagcaatct;read_names=J00121:27:H3GGKBBXX:5:1127:22232:25316,J00121:27:H3GGKBBXX:5:1202:7699:26265,J00121:27:H3GGKBBXX:5:2207:29264:20304,J00121:27:H3GGKBBXX:5:1214:25236:17509,J00121:27:H3GGKBBXX:5:2128:9475:43656,J00121:27:H3GGKBBXX:5:1119:18883:9702,J00121:27:H3GGKBBXX:5:1218:8643:44711,J00121:27:H3GGKBBXX:5:1122:7273:45889,J00121:27:H3GGKBBXX:5:1120:21816:40033,J00121:27:H3GGKBBXX:5:1227:16965:15873,J00121:27:H3GGKBBXX:5:1218:4097:2299,J00121:27:H3GGKBBXX:5:2122:14458:27672,J00121:27:H3GGKBBXX:5:1105:22972:35567,J00121:27:H3GGKBBXX:5:1215:9709:46627,J00121:27:H3GGKBBXX:5:1224:22841:20287,J00121:27:H3GGKBBXX:5:1125:15493:26476,J00121:27:H3GGKBBXX:5:2202:15889:9930,J00121:27:H3GGKBBXX:5:2111:23145:39981,J00121:27:H3GGKBBXX:5:2215:6309:45977,J00121:27:H3GGKBBXX:5:1118:9983:19812,J00121:27:H3GGKBBXX:5:1219:23033:22977,J00121:27:H3GGKBBXX:5:2105:28605:45818,J00121:27:H3GGKBBXX:5:2126:22181:27549,J00121:27:H3GGKBBXX:5:1203:20983:26986,J00121:27:H3GGKBBXX:5:2113:12195:9473,J00121:27:H3GGKBBXX:5:1116:23926:19496,J00121:27:H3GGKBBXX:5:2113:8978:2387,J00121:27:H3GGKBBXX:5:2221:30888:42530,J00121:27:H3GGKBBXX:5:2211:24434:40948,J00121:27:H3GGKBBXX:5:1110:23378:17139,J00121:27:H3GGKBBXX:5:1113:17959:24173,J00121:27:H3GGKBBXX:5:2125:26788:37396,J00121:27:H3GGKBBXX:5:1216:23155:31664,J00121:27:H3GGKBBXX:5:1223:6816:13095,J00121:27:H3GGKBBXX:5:1123:14133:38644,J00121:27:H3GGKBBXX:5:2204:6005:15170,J00121:27:H3GGKBBXX:5:2126:24271:29624,J00121:27:H3GGKBBXX:5:2113:21521:44939,J00121:27:H3GGKBBXX:5:2227:29559:36534,J00121:27:H3GGKBBXX:5:2128:9973:47964;sequence=TATTATCGTTTTATATATATCCATCATAATATTATTAAAGATTTCAGTAATTACAAAAGTAAATATGAAATCATAA;start=352826;subtype=IES;support_ref=2;support_variant=40;type=IES;
scaffold51_83_with_IES	MILORD	internal_eliminated_sequence	353473	353500	.	.	.	ID=MILORD.83.353473.353500;Name=MILORD.83.353473.353500;bounded_by_ta=TRUE;common_boundary=Both;end=353500;ies_id=IESPGM.PTET51.1.83.337865;ies_left_dist=0;ies_min_dist=0;ies_right_dist=0;junction_seq=aagtggcagtaagatTAtcaggcacctaagca;read_names=J00121:27:H3GGKBBXX:5:2106:9912:47331,J00121:27:H3GGKBBXX:5:2201:3518:10370,J00121:27:H3GGKBBXX:5:1120:11992:31945,J00121:27:H3GGKBBXX:5:1125:5254:8594,J00121:27:H3GGKBBXX:5:1101:13778:5288,J00121:27:H3GGKBBXX:5:1118:19887:32402,J00121:27:H3GGKBBXX:5:1219:4462:25826,J00121:27:H3GGKBBXX:5:2121:19613:12304,J00121:27:H3GGKBBXX:5:1206:8359:47559,J00121:27:H3GGKBBXX:5:1107:10561:39453,J00121:27:H3GGKBBXX:5:1124:26047:34073,J00121:27:H3GGKBBXX:5:2124:19350:21201,J00121:27:H3GGKBBXX:5:1126:8501:16682,J00121:27:H3GGKBBXX:5:1112:26311:16313,J00121:27:H3GGKBBXX:5:2215:27894:10616,J00121:27:H3GGKBBXX:5:1125:4858:27496,J00121:27:H3GGKBBXX:5:2110:11302:27092,J00121:27:H3GGKBBXX:5:2111:9719:28428,J00121:27:H3GGKBBXX:5:1110:9465:35057,J00121:27:H3GGKBBXX:5:2121:7557:10581,J00121:27:H3GGKBBXX:5:2101:25438:41387,J00121:27:H3GGKBBXX:5:2221:27103:48421,J00121:27:H3GGKBBXX:5:2124:12205:26898,J00121:27:H3GGKBBXX:5:2102:18538:27074,J00121:27:H3GGKBBXX:5:2205:19278:26248,J00121:27:H3GGKBBXX:5:2225:23246:32806,J00121:27:H3GGKBBXX:5:2120:26189:45291,J00121:27:H3GGKBBXX:5:1213:21339:47717,J00121:27:H3GGKBBXX:5:1119:31040:35620,J00121:27:H3GGKBBXX:5:2217:8369:14590,J00121:27:H3GGKBBXX:5:2222:4198:18089,J00121:27:H3GGKBBXX:5:2222:29427:27021,J00121:27:H3GGKBBXX:5:2213:27438:14467,J00121:27:H3GGKBBXX:5:2207:6451:17913,J00121:27:H3GGKBBXX:5:1109:4026:29677,J00121:27:H3GGKBBXX:5:1207:20557:5429,J00121:27:H3GGKBBXX:5:2209:28493:6589,J00121:27:H3GGKBBXX:5:2116:4229:29325,J00121:27:H3GGKBBXX:5:2226:28726:32736,J00121:27:H3GGKBBXX:5:1109:18751:34160,J00121:27:H3GGKBBXX:5:2204:5913:16700,J00121:27:H3GGKBBXX:5:2123:15493:12269,J00121:27:H3GGKBBXX:5:2109:17919:32156,J00121:27:H3GGKBBXX:5:2219:21673:43163,J00121:27:H3GGKBBXX:5:1112:28686:20639,J00121:27:H3GGKBBXX:5:1216:2351:18335,J00121:27:H3GGKBBXX:5:2119:18101:30011,J00121:27:H3GGKBBXX:5:2212:19755:16032;sequence=TATAAATAAAAACAATAACAATTCCCTA;start=353473;subtype=IES;support_ref=0;support_variant=48;type=IES;
scaffold51_83_with_IES	MILORD	internal_eliminated_sequence	356374	356451	.	.	.	ID=MILORD.83.356374.356451;Name=MILORD.83.356374.356451;bounded_by_ta=TRUE;common_boundary=Both;end=356451;ies_id=IESPGM.PTET51.1.83.340738;ies_left_dist=0;ies_min_dist=0;ies_right_dist=0;junction_seq=gagaagaaatccagtTAgttttttgcaaattg;read_names=J00121:27:H3GGKBBXX:5:2223:14184:31664,J00121:27:H3GGKBBXX:5:2220:20902:44148,J00121:27:H3GGKBBXX:5:2227:30269:18247,J00121:27:H3GGKBBXX:5:1226:15524:39400,J00121:27:H3GGKBBXX:5:1201:19339:13728,J00121:27:H3GGKBBXX:5:1126:17330:38556,J00121:27:H3GGKBBXX:5:2225:22242:44289,J00121:27:H3GGKBBXX:5:1122:27661:20375,J00121:27:H3GGKBBXX:5:2221:19461:1947,J00121:27:H3GGKBBXX:5:1109:12286:33123,J00121:27:H3GGKBBXX:5:1119:6218:11530,J00121:27:H3GGKBBXX:5:1214:5690:33193,J00121:27:H3GGKBBXX:5:2110:23876:21342,J00121:27:H3GGKBBXX:5:2224:14001:21043,J00121:27:H3GGKBBXX:5:1213:4939:41493,J00121:27:H3GGKBBXX:5:1206:26951:48263,J00121:27:H3GGKBBXX:5:1110:20983:8945,J00121:27:H3GGKBBXX:5:1212:10724:40192,J00121:27:H3GGKBBXX:5:2102:14732:26177,J00121:27:H3GGKBBXX:5:1120:4158:11548,J00121:27:H3GGKBBXX:5:2224:15463:7187,J00121:27:H3GGKBBXX:5:1223:8572:42689,J00121:27:H3GGKBBXX:5:2221:10033:7275,J00121:27:H3GGKBBXX:5:1128:13667:38855,J00121:27:H3GGKBBXX:5:1211:4909:38486,J00121:27:H3GGKBBXX:5:2203:27803:32824,J00121:27:H3GGKBBXX:5:1114:7070:37765,J00121:27:H3GGKBBXX:5:1125:24393:32683,J00121:27:H3GGKBBXX:5:2217:20780:17983,J00121:27:H3GGKBBXX:5:1126:14093:21447,J00121:27:H3GGKBBXX:5:2213:15615:15610,J00121:27:H3GGKBBXX:5:2215:24596:45449,J00121:27:H3GGKBBXX:5:2117:6786:8682,J00121:27:H3GGKBBXX:5:1118:25804:35831,J00121:27:H3GGKBBXX:5:2217:8887:5007,J00121:27:H3GGKBBXX:5:2226:6816:13130,J00121:27:H3GGKBBXX:5:2221:6908:27215,J00121:27:H3GGKBBXX:5:2222:5761:2193,J00121:27:H3GGKBBXX:5:1117:11180:17069,J00121:27:H3GGKBBXX:5:2222:6512:35075;sequence=TACAGTTGATTATCTATTTATATTTTTATTAATACTTCTAATTTATTGTAGAAAATATATGTAGTGAATTACTGGCTG;start=356374;subtype=IES;support_ref=2;support_variant=40;type=IES;
scaffold51_83_with_IES	MILORD	internal_eliminated_sequence	365488	365566	.	.	.	ID=MILORD.83.365488.365566;Name=MILORD.83.365488.365566;bounded_by_ta=TRUE;common_boundary=None;end=365566;ies_id=IESPGM.PTET51.1.83.352033;ies_left_dist=2259;ies_min_dist=2208;ies_right_dist=2208;junction_seq=ttataacttaacagcTAtgatcccccattcaa;read_names=J00121:27:H3GGKBBXX:5:2212:5802:20656;sequence=TATTCTAAATTTAAAAATTATTATTTTAAATAACATTTATAAGACTCAATTTATTTTCCAATTATTTATCGGTTCACAA;start=365488;subtype=MAC;support_ref=133;support_variant=1;type=CRYPTIC;
scaffold51_83_with_IES	MILORD	internal_eliminated_sequence	367747	367774	.	.	.	ID=MILORD.83.367747.367774;Name=MILORD.83.367747.367774;bounded_by_ta=TRUE;common_boundary=Both;end=367774;ies_id=IESPGM.PTET51.1.83.352033;ies_left_dist=0;ies_min_dist=0;ies_right_dist=0;junction_seq=tttaattggaaaattTAtttccttttccttct;read_names=J00121:27:H3GGKBBXX:5:1226:21399:22116,J00121:27:H3GGKBBXX:5:1114:21714:42601,J00121:27:H3GGKBBXX:5:1123:17878:28041,J00121:27:H3GGKBBXX:5:1118:8197:19390,J00121:27:H3GGKBBXX:5:1224:11870:8594,J00121:27:H3GGKBBXX:5:1213:27428:28727,J00121:27:H3GGKBBXX:5:2218:7162:33316,J00121:27:H3GGKBBXX:5:2121:32278:34565,J00121:27:H3GGKBBXX:5:1105:20232:5710,J00121:27:H3GGKBBXX:5:2124:20435:14854,J00121:27:H3GGKBBXX:5:2223:9414:26881,J00121:27:H3GGKBBXX:5:2206:1489:46451,J00121:27:H3GGKBBXX:5:2123:23784:32648,J00121:27:H3GGKBBXX:5:1107:26392:6712,J00121:27:H3GGKBBXX:5:1124:14062:38556,J00121:27:H3GGKBBXX:5:2101:3985:19267,J00121:27:H3GGKBBXX:5:1122:14692:17561,J00121:27:H3GGKBBXX:5:1126:28818:4409,J00121:27:H3GGKBBXX:5:2202:26230:20041,J00121:27:H3GGKBBXX:5:1123:20141:41880,J00121:27:H3GGKBBXX:5:2220:14610:45590,J00121:27:H3GGKBBXX:5:2219:22800:8752,J00121:27:H3GGKBBXX:5:2119:1621:36622,J00121:27:H3GGKBBXX:5:1228:10551:10458,J00121:27:H3GGKBBXX:5:2120:7507:19496,J00121:27:H3GGKBBXX:5:1126:7182:35180,J00121:27:H3GGKBBXX:5:2104:13809:40719,J00121:27:H3GGKBBXX:5:1107:10866:4426,J00121:27:H3GGKBBXX:5:2217:6431:26986,J00121:27:H3GGKBBXX:5:2227:21907:25351;sequence=TACAGTTAAATTTTAAACTTATAAACCA;start=367747;subtype=IES;support_ref=3;support_variant=30;type=IES;
scaffold51_83_with_IES	MILORD	internal_eliminated_sequence	371233	371345	.	.	.	ID=MILORD.83.371233.371345;Name=MILORD.83.371233.371345;bounded_by_ta=TRUE;common_boundary=Both;end=371345;ies_id=IESPGM.PTET51.1.83.355491;ies_left_dist=0;ies_min_dist=0;ies_right_dist=0;junction_seq=acagtttctgaattgTAcaaggctcataatgc;read_names=J00121:27:H3GGKBBXX:5:2113:11505:19038,J00121:27:H3GGKBBXX:5:1207:30766:4268,J00121:27:H3GGKBBXX:5:2107:27296:36728,J00121:27:H3GGKBBXX:5:1223:26463:21571,J00121:27:H3GGKBBXX:5:1104:20425:46662,J00121:27:H3GGKBBXX:5:1211:20963:26986,J00121:27:H3GGKBBXX:5:2223:8968:16295,J00121:27:H3GGKBBXX:5:1105:13068:30820,J00121:27:H3GGKBBXX:5:2216:21176:11636,J00121:27:H3GGKBBXX:5:2207:30147:7275,J00121:27:H3GGKBBXX:5:1122:26616:18810,J00121:27:H3GGKBBXX:5:2120:16254:25931,J00121:27:H3GGKBBXX:5:2223:28219:11390,J00121:27:H3GGKBBXX:5:2101:11414:29290,J00121:27:H3GGKBBXX:5:1217:3336:15258,J00121:27:H3GGKBBXX:5:2206:8704:37748,J00121:27:H3GGKBBXX:5:1221:14275:17720,J00121:27:H3GGKBBXX:5:1101:3427:47700,J00121:27:H3GGKBBXX:5:1118:19613:34952,J00121:27:H3GGKBBXX:5:1110:5375:23153,J00121:27:H3GGKBBXX:5:1112:19035:10880,J00121:27:H3GGKBBXX:5:2128:24738:5464,J00121:27:H3GGKBBXX:5:1212:13271:48649,J00121:27:H3GGKBBXX:5:2227:27235:44746,J00121:27:H3GGKBBXX:5:1206:27539:44359,J00121:27:H3GGKBBXX:5:1215:3975:24630,J00121:27:H3GGKBBXX:5:2210:5030:36868,J00121:27:H3GGKBBXX:5:2106:13829:34073,J00121:27:H3GGKBBXX:5:1122:13301:2281,J00121:27:H3GGKBBXX:5:1114:18040:23048,J00121:27:H3GGKBBXX:5:1212:10947:42302,J00121:27:H3GGKBBXX:5:1227:11606:36446,J00121:27:H3GGKBBXX:5:2203:17320:34178,J00121:27:H3GGKBBXX:5:1222:26149:25351,J00121:27:H3GGKBBXX:5:1215:21054:32736,J00121:27:H3GGKBBXX:5:1212:15077:42601,J00121:27:H3GGKBBXX:5:1221:14600:13570,J00121:27:H3GGKBBXX:5:1116:5538:39471,J00121:27:H3GGKBBXX:5:2101:9475:44746,J00121:27:H3GGKBBXX:5:1112:17969:6712,J00121:27:H3GGKBBXX:5:2203:8623:35215,J00121:27:H3GGKBBXX:5:2225:25154:28059,J00121:27:H3GGKBBXX:5:2205:6664:44482,J00121:27:H3GGKBBXX:5:2128:10399:31189,J00121:27:H3GGKBBXX:5:2121:20973:43708,J00121:27:H3GGKBBXX:5:1217:26981:7099,J00121:27:H3GGKBBXX:5:2209:17381:31822,J00121:27:H3GGKBBXX:5:1126:26616:10194,J00121:27:H3GGKBBXX:5:2101:8237:47559,J00121:27:H3GGKBBXX:5:1206:22810:44535,J00121:27:H3GGKBBXX:5:1213:11069:2527,J00121:27:H3GGKBBXX:5:1207:21379:32173,J00121:27:H3GGKBBXX:5:1111:12499:42987,J00121:27:H3GGKBBXX:5:1118:23003:18107,J00121:27:H3GGKBBXX:5:1228:23886:32261,J00121:27:H3GGKBBXX:5:1117:26798:42689;sequence=TACAGTTGAGATATATAATAAATTTATAATGGGGTAGTTTATTTATATTAAGATATAAGCACTTTTGGACCTTAAAAAAAGTAATTAATAAAAATCATTTCTGAATTTAATTG;start=371233;subtype=IES;support_ref=6;support_variant=56;type=IES;
scaffold51_84_with_IES	MILORD	internal_eliminated_sequence	3428	3522	.	.	.	ID=MILORD.84.3428.3522;Name=MILORD.84.3428.3522;bounded_by_ta=TRUE;common_boundary=None;end=3522;ies_id=IESPGM.PTET51.1.84.4243;ies_left_dist=815;ies_min_dist=815;ies_right_dist=830;junction_seq=ttaaagtcttacactTAcattaatgataatcc;read_names=J00121:27:H3GGKBBXX:5:1218:27894:30802;sequence=TATAGCATAACATAGTGAATGTTATGAATATTTCCTTAAATGAATAACTTGATTGAATTATTATTGAAAAATTATTATTTGATATGCATGTATGA;start=3428;subtype=MAC;support_ref=98;support_variant=1;type=CRYPTIC;
scaffold51_84_with_IES	MILORD	internal_eliminated_sequence	4243	4352	.	.	.	ID=MILORD.84.4243.4352;Name=MILORD.84.4243.4352;bounded_by_ta=TRUE;common_boundary=Both;end=4352;ies_id=IESPGM.PTET51.1.84.4243;ies_left_dist=0;ies_min_dist=0;ies_right_dist=0;junction_seq=ttgattaaacatattTAagaaactgattggtt;read_names=J00121:27:H3GGKBBXX:5:1205:12855:6185,J00121:27:H3GGKBBXX:5:1225:15869:25791,J00121:27:H3GGKBBXX:5:1216:14194:3090,J00121:27:H3GGKBBXX:5:1207:2950:6853,J00121:27:H3GGKBBXX:5:2204:16894:25421,J00121:27:H3GGKBBXX:5:2213:4097:15100,J00121:27:H3GGKBBXX:5:1220:4797:10757,J00121:27:H3GGKBBXX:5:1113:27559:5886,J00121:27:H3GGKBBXX:5:2212:20172:36517,J00121:27:H3GGKBBXX:5:2109:22293:49124,J00121:27:H3GGKBBXX:5:2213:7405:23399,J00121:27:H3GGKBBXX:5:1103:10886:28024,J00121:27:H3GGKBBXX:5:2216:5386:27707,J00121:27:H3GGKBBXX:5:1128:22749:36728,J00121:27:H3GGKBBXX:5:1106:13910:5446,J00121:27:H3GGKBBXX:5:2220:10186:7644,J00121:27:H3GGKBBXX:5:1114:17452:41229,J00121:27:H3GGKBBXX:5:2114:22242:7082,J00121:27:H3GGKBBXX:5:1110:9810:10897,J00121:27:H3GGKBBXX:5:1117:28219:23593,J00121:27:H3GGKBBXX:5:1113:12916:47295,J00121:27:H3GGKBBXX:5:2117:7699:12023,J00121:27:H3GGKBBXX:5:1113:15635:13429,J00121:27:H3GGKBBXX:5:2205:23937:21869;sequence=TATAGTAGGATATTTTATAAATTATAATTAAAACTGTAAATATATTGATTTATAATTATATTTGTTGTTTAGATTATAAAAAAAAATTTGGAATATTTTTAATTTAGTTG;start=4243;subtype=IES;support_ref=6;support_variant=24;type=IES;
scaffold51_84_with_IES	MILORD	internal_eliminated_sequence	4763	7016	.	.	.	ID=MILORD.84.4763.7016;Name=MILORD.84.4763.7016;bounded_by_ta=TRUE;common_boundary=None;end=7016;ies_id=IESPGM.PTET51.1.84.4243;ies_left_dist=-520;ies_min_dist=520;ies_right_dist=-2664;junction_seq=atgattaatacgacgTAgtatgatttttcata;read_names=J00121:27:H3GGKBBXX:5:2126:25053:21729,J00121:27:H3GGKBBXX:5:2208:15189:9455;sequence=TACAGTTAACAATTATACTCTAATATTATTAATAATTTTGGATTTCAAAAATAAGAAATAATTTAAAAAATTGATGAATACTTCAATTATAATTTTAAATCGATTGACTTTTTCTTTTTCAAGAGTAATAGAATATTATAGGATTAAATGAGTCTTACCCTTAAAATATTCTTTTTCATTCATTACCAAATTACTAGTTTCAAAAAGAAAAGGCTCTGTAATATTCAACACGTTAAAATTAATTTAGTGTATTAATACAATGCCCTTAGTTTTTTATTAATTGCCAATAGATTATTCAAAAAACCAGAGTACACCATACCAGAATTTTGATATTTCTTAATCATCATAAAGTTTCATTATTAAAATAGAATATATCTGTTACAATGATGTATTAATAAATTACAATAAAAATGACTTTGAGAATAGTGAATTAATCTCTATATCTTTTAGTGATCTACAAACAAAAATATTCATATTTTCGTATTATTTTCAGTTTGAATTAAAGGCTTTTTGAAAATTTAATAGATAATATTGATCTCTTTCATATTATGTTCAATTCTGAAACCAAACTGAATTATTGTTGAACAAACTTGCCCAGTTAAACTCATTTTATTGATTATTATAATAATAGTAATATATTAATCATATAATGAACTAATAGGAGTAAGCAAAGAAATATGGCTTATGGCAAAATGTTAAGTCGGGAACTTATTTAGGCGGAATGGTAACAGGTAAAGGCAGTGTTTTAACTAAGTCTAGATTGGCAATTTATGGTTTCTCTTCGATTGGAACAGTTGCTGGAAGTTTGCTGTATCCACTTATGGAAGGGTAGCAGCAGGATGTGCATTTGCTATAGCTTAGGGAGTAGGGGAATAGGAGTTATTGCTTTACTAGCTTTTGAAGGAGGATATGTTGCTTAAAAACATCTAGATATAAATGAACATTTATTTGTAAGTTTGAACAATTTTTTATAAGATTATATGTTATGTTAGGTATAAATTGCTAAACTTTATATTATTTGCGTTTGACAATAATTCGTTGTATATTTAATATTTAAGTTATAAATGAATCTTAATTAATGAACAGCTGCAAAGATAATTTATTATTCAGGAAATTATGTCTTTGCATAAAAAATTCTATTTAAGAGAAATTACTTAAACATTGAAATTATATTTCCATATTTAATGAAATAGAATAGAATAATTAAGAAAGTTGAAGTACTATTGCAAATGCAATTTAATATTTATTAGAAGTCAAATAGATGGTTGTTTTTAATTAATGAATAACATTCTTAAGGAAAAACTTAGGAATTTCATAAGAATAAGAGTGAGTATCATCCTTTTGCTAATTCAAATAAAGTTAAAAGGTTAGAATCACTCAATATTAGATGGAATTTTGTCTCTTATGTATTTAATAATATTTAAGATTAATTAAGTAAACATAGACTATCAAAAGATAGAGTAACTGAAGGCAAGATTTCTATCAGTAATCTAGGTTAAAAATCAAAATATTGTAATATGATTTGTTTAACACATAATGTTACACTATCAGCAACAGGAAAATGATTTCCCATTATAATCCTTCAAGATTTAAAATGAAGATAAAATTCATTCATTTAAACTAGCTTTAACTCCTAACAGCTAAGAAGAGCAATAGAAGAATTTTTTCTCAACTCTTTTTTAACTAAAGCTATTTCTCTAATTTTATGTCATTTTCTTTATCCTTTGGAATGCGAAAAAATCTTCTAACACTTCTTTTTTTGCCTTAAGTTATATCAAGAGATTTGATTTTCCTAGTTTATATAATTAATCTACTCCATCTACTCCGAAGTGAATTGTTTCATCTCAAATTTTTAAGGGCTATATTTCTTAAATATATCTGAATCAGGGTTGATTGATTTTAAAACATTAACTGCCCACTATTTATCAGGTTAATGTTTTTCATCTATGCCCAACTTTGATTTTAGTTCAATTTGACTTACATCAATTCAAATATCACATCTTATTTTTTCACTCTTCTCAAAAGTACACCAATTCTGACATCTTCTGTTTCTGGTACATAACATTCATCGAATAGCACCTTCAATAAATAGTTGATGTTATGATCGATGAAGTAATTTTAGGCAAATATTTACTTTAAATTAGAGACCAATATAAGCTGACTCAATGGAGGGAATCAGCTGATTAGCATCAACCCTAGTATTAAGAGTGGAACTTACTCAGCAATTTATTTATTCATAATGTTCAAATGCAAA;start=4763;subtype=MAC;support_ref=110;support_variant=2;type=CRYPTIC;
scaffold51_84_with_IES	MILORD	internal_eliminated_sequence	4763	4890	.	.	.	ID=MILORD.84.4763.4890;Name=MILORD.84.4763.4890;bounded_by_ta=TRUE;common_boundary=None;end=4890;ies_id=IESPGM.PTET51.1.84.4243;ies_left_dist=-520;ies_min_dist=520;ies_right_dist=-538;junction_seq=atgattaatacgacgTAgaatattataggatt;read_names=J00121:27:H3GGKBBXX:5:1215:23845:48860,J00121:27:H3GGKBBXX:5:1115:19461:25509,J00121:27:H3GGKBBXX:5:2124:15625:45273,J00121:27:H3GGKBBXX:5:2220:9039:38468,J00121:27:H3GGKBBXX:5:2216:14255:34319,J00121:27:H3GGKBBXX:5:1125:4675:13851,J00121:27:H3GGKBBXX:5:1222:7080:17069,J00121:27:H3GGKBBXX:5:2120:29559:28446;sequence=TACAGTTAACAATTATACTCTAATATTATTAATAATTTTGGATTTCAAAAATAAGAAATAATTTAAAAAATTGATGAATACTTCAATTATAATTTTAAATCGATTGACTTTTTCTTTTTCAAGAGTAA;start=4763;subtype=MAC;support_ref=220;support_variant=8;type=CRYPTIC;
scaffold51_84_with_IES	MILORD	internal_eliminated_sequence	4763	9082	.	.	.	ID=MILORD.84.4763.9082;Name=MILORD.84.4763.9082;bounded_by_ta=TRUE;common_boundary=None;end=9082;ies_id=IESPGM.PTET51.1.84.4243;ies_left_dist=-520;ies_min_dist=520;ies_right_dist=-4730;junction_seq=atgattaatacgacgTAaatagataactttgt;read_names=J00121:27:H3GGKBBXX:5:1210:29325:47559;sequence=TACAGTTAACAATTATACTCTAATATTATTAATAATTTTGGATTTCAAAAATAAGAAATAATTTAAAAAATTGATGAATACTTCAATTATAATTTTAAATCGATTGACTTTTTCTTTTTCAAGAGTAATAGAATATTATAGGATTAAATGAGTCTTACCCTTAAAATATTCTTTTTCATTCATTACCAAATTACTAGTTTCAAAAAGAAAAGGCTCTGTAATATTCAACACGTTAAAATTAATTTAGTGTATTAATACAATGCCCTTAGTTTTTTATTAATTGCCAATAGATTATTCAAAAAACCAGAGTACACCATACCAGAATTTTGATATTTCTTAATCATCATAAAGTTTCATTATTAAAATAGAATATATCTGTTACAATGATGTATTAATAAATTACAATAAAAATGACTTTGAGAATAGTGAATTAATCTCTATATCTTTTAGTGATCTACAAACAAAAATATTCATATTTTCGTATTATTTTCAGTTTGAATTAAAGGCTTTTTGAAAATTTAATAGATAATATTGATCTCTTTCATATTATGTTCAATTCTGAAACCAAACTGAATTATTGTTGAACAAACTTGCCCAGTTAAACTCATTTTATTGATTATTATAATAATAGTAATATATTAATCATATAATGAACTAATAGGAGTAAGCAAAGAAATATGGCTTATGGCAAAATGTTAAGTCGGGAACTTATTTAGGCGGAATGGTAACAGGTAAAGGCAGTGTTTTAACTAAGTCTAGATTGGCAATTTATGGTTTCTCTTCGATTGGAACAGTTGCTGGAAGTTTGCTGTATCCACTTATGGAAGGGTAGCAGCAGGATGTGCATTTGCTATAGCTTAGGGAGTAGGGGAATAGGAGTTATTGCTTTACTAGCTTTTGAAGGAGGATATGTTGCTTAAAAACATCTAGATATAAATGAACATTTATTTGTAAGTTTGAACAATTTTTTATAAGATTATATGTTATGTTAGGTATAAATTGCTAAACTTTATATTATTTGCGTTTGACAATAATTCGTTGTATATTTAATATTTAAGTTATAAATGAATCTTAATTAATGAACAGCTGCAAAGATAATTTATTATTCAGGAAATTATGTCTTTGCATAAAAAATTCTATTTAAGAGAAATTACTTAAACATTGAAATTATATTTCCATATTTAATGAAATAGAATAGAATAATTAAGAAAGTTGAAGTACTATTGCAAATGCAATTTAATATTTATTAGAAGTCAAATAGATGGTTGTTTTTAATTAATGAATAACATTCTTAAGGAAAAACTTAGGAATTTCATAAGAATAAGAGTGAGTATCATCCTTTTGCTAATTCAAATAAAGTTAAAAGGTTAGAATCACTCAATATTAGATGGAATTTTGTCTCTTATGTATTTAATAATATTTAAGATTAATTAAGTAAACATAGACTATCAAAAGATAGAGTAACTGAAGGCAAGATTTCTATCAGTAATCTAGGTTAAAAATCAAAATATTGTAATATGATTTGTTTAACACATAATGTTACACTATCAGCAACAGGAAAATGATTTCCCATTATAATCCTTCAAGATTTAAAATGAAGATAAAATTCATTCATTTAAACTAGCTTTAACTCCTAACAGCTAAGAAGAGCAATAGAAGAATTTTTTCTCAACTCTTTTTTAACTAAAGCTATTTCTCTAATTTTATGTCATTTTCTTTATCCTTTGGAATGCGAAAAAATCTTCTAACACTTCTTTTTTTGCCTTAAGTTATATCAAGAGATTTGATTTTCCTAGTTTATATAATTAATCTACTCCATCTACTCCGAAGTGAATTGTTTCATCTCAAATTTTTAAGGGCTATATTTCTTAAATATATCTGAATCAGGGTTGATTGATTTTAAAACATTAACTGCCCACTATTTATCAGGTTAATGTTTTTCATCTATGCCCAACTTTGATTTTAGTTCAATTTGACTTACATCAATTCAAATATCACATCTTATTTTTTCACTCTTCTCAAAAGTACACCAATTCTGACATCTTCTGTTTCTGGTACATAACATTCATCGAATAGCACCTTCAATAAATAGTTGATGTTATGATCGATGAAGTAATTTTAGGCAAATATTTACTTTAAATTAGAGACCAATATAAGCTGACTCAATGGAGGGAATCAGCTGATTAGCATCAACCCTAGTATTAAGAGTGGAACTTACTCAGCAATTTATTTATTCATAATGTTCAAATGCAAATAGTATGATTTTTCATAAATAGATGTATTTAGTAAAATTTCAAAAGCAATCCTTGTTTAAAATATGACTTGCATTTTTTTATGTTTTTATTAATTGAATAACTCTCCAAGATATGGGTTTATAACATTAATGTTCTATCAGAAAAATTTTATATTTTAACTATTTTGATTTGTGAGACAATAAAGCCCTTACTTCATTTAATTTCAATATGATATTTATTAAGGTTTTAATACTGTTGTCAACTTTTAATAGAGATTCTGAAATTTTTCTAGTTTTTTCTTAATTTTTATTTTCTAGGTCTTTTTCCAACAATTATAATTTAAAATTTAATTTAGATTTTTGAAGTTTTCATTAGATCAGTTAATATAAGTTTCTAAGGTGGAATTATTTTAAATTAAATGACTTATTAAAAACATACATATTAATAATTCATGGTTTTATAATCTCATCATACCCAACTTTACAATATTATACATTTTTAAATCCATTAGCTATCAATAAAGTACATGCAATTTTTGCTCTTTATCCTGTTCCACAATAAATATTAATTTACTAATTTTTATTTAGTCTTTCCATATTACTCAATAGTTCGTTAAGAGGAAAAAATTTAGCAGTGTCTAATTTACCCTTTCTCCACTCTTCAAAAGATCTAACATCAATAATCTATTCTGAACCCTATTGCGAGATATTCAATAAAGCCTGTTTTTCTAATTCAGTTGGTTTGGTTATTATTTCTCCAGCCTATTACCATTCTTCAAAATACATGTATCCTAATATATTATCATAACCTATTCTTGATAATCTCATAATAGTTTGTTCCTCTGTACCTTTTTCACATACTATAATAACTTCTTTATTATGAGGCAATAAAGTTCCAACCCAATGAGCAAAAGGAATTTGTAATGGAACATTGATAGATCCTGGAATAAATCCTTCAGCAATTGAATTTCTAGAATCAATAATTTAAGCTGTCTTTGTTAATTTTGCATCTTGTGGTGATAATTTTTTATTTGACTTCTTTAGAATCTCATTTAAATCTGAAGTAAAAGTATTCTTATTCAACCCAGCGTTATAAAAGAAATATTGAGGAGGTTTAGGTAAATCCCTCACTACTTCCGTAACAAATGTCTCGTAATCCATAGGCTAAAGCGCATAATTATTCTTCTTTTAATTCCCCATAGTGCAATAATAACCTGATGAAATATTCTTTCCACAGGCTGAACCTTAACCATGCCCAGGATACACAAATACATCATCTGGCAATGGCATTAGTTTCTCTCTTAAAGATTTGAATAACATAATCGCCAAATCATATTGACTCAAATCAGTCTTTACTGCCAAATCAGGTCTGCCTACCTCTCCCAAGAATAAAGTATCTCCAGTGAATAAACTATATTTTTGTCAAATATTGATACCTATGTTTTTTACCAGTTCTATCATGCAACAAAAAGCATGTGGACTCTTATGTATGACCTGGTGTATGAAGGGCCTGAATCTTTATTTATCCAAAATGTAGCATTTCTCCATCTTTCATTGTTTTATTGATGAAAGGAGCTTCTGCATTAGGTCCCATTATCACTTAAGCTCCTGTTTAATTTTTTAGACTCACATGACCAGCTACAAAATCAGCATGGAAGTGAGTTAATAGAACATATTTAATTGTTGCTCCTCTCTCTTTTGCAAGGTCTCTATTAAAATAATATATTAAAATTACATATAGGGTTGAATATCTCTTAAGGGATCTATGATGATGGCCTCCTTATTTGATTCTATATAATAAGCGTACTCTGCTAAACACCCTGTAAAGAGCTATTGAGTATAGAGTCCTTCTCCAATTGTTTCACTTGACTTTAATTAAACAGACTTGGAGTATTAGAAGTATTATTAGGAAACTAACCTCATTCCTCTGCAAACCTGAACAATTTTTATCATTGTTTTATTATTCAGATTGACTATTATGAAATCCACATTTAAACCCAATTAAATAAGATATTAATCCTTTAATATATATTTAATTCTAAAATTGTCATTTTTAAATAAAATTTGATAAAAATAAAAACCATTCG;start=4763;subtype=MAC;support_ref=110;support_variant=1;type=CRYPTIC;
scaffold51_84_with_IES	MILORD	internal_eliminated_sequence	4763	4851	.	.	.	ID=MILORD.84.4763.4851;Name=MILORD.84.4763.4851;bounded_by_ta=TRUE;common_boundary=None;end=4851;ies_id=IESPGM.PTET51.1.84.4243;ies_left_dist=-520;ies_min_dist=499;ies_right_dist=-499;junction_seq=atgattaatacgacgTAattttaaatcgattg;read_names=J00121:27:H3GGKBBXX:5:1127:16264:24612;sequence=TACAGTTAACAATTATACTCTAATATTATTAATAATTTTGGATTTCAAAAATAAGAAATAATTTAAAAAATTGATGAATACTTCAATTA;start=4763;subtype=MAC;support_ref=110;support_variant=1;type=CRYPTIC;
scaffold51_84_with_IES	MILORD	internal_eliminated_sequence	4763	9176	.	.	.	ID=MILORD.84.4763.9176;Name=MILORD.84.4763.9176;bounded_by_ta=TRUE;common_boundary=None;end=9176;ies_id=IESPGM.PTET51.1.84.4243;ies_left_dist=-520;ies_min_dist=520;ies_right_dist=-4824;junction_seq=atgattaatacgacgTActttaattcctagaa;read_names=J00121:27:H3GGKBBXX:5:2206:27641:16542;sequence=TACAGTTAACAATTATACTCTAATATTATTAATAATTTTGGATTTCAAAAATAAGAAATAATTTAAAAAATTGATGAATACTTCAATTATAATTTTAAATCGATTGACTTTTTCTTTTTCAAGAGTAATAGAATATTATAGGATTAAATGAGTCTTACCCTTAAAATATTCTTTTTCATTCATTACCAAATTACTAGTTTCAAAAAGAAAAGGCTCTGTAATATTCAACACGTTAAAATTAATTTAGTGTATTAATACAATGCCCTTAGTTTTTTATTAATTGCCAATAGATTATTCAAAAAACCAGAGTACACCATACCAGAATTTTGATATTTCTTAATCATCATAAAGTTTCATTATTAAAATAGAATATATCTGTTACAATGATGTATTAATAAATTACAATAAAAATGACTTTGAGAATAGTGAATTAATCTCTATATCTTTTAGTGATCTACAAACAAAAATATTCATATTTTCGTATTATTTTCAGTTTGAATTAAAGGCTTTTTGAAAATTTAATAGATAATATTGATCTCTTTCATATTATGTTCAATTCTGAAACCAAACTGAATTATTGTTGAACAAACTTGCCCAGTTAAACTCATTTTATTGATTATTATAATAATAGTAATATATTAATCATATAATGAACTAATAGGAGTAAGCAAAGAAATATGGCTTATGGCAAAATGTTAAGTCGGGAACTTATTTAGGCGGAATGGTAACAGGTAAAGGCAGTGTTTTAACTAAGTCTAGATTGGCAATTTATGGTTTCTCTTCGATTGGAACAGTTGCTGGAAGTTTGCTGTATCCACTTATGGAAGGGTAGCAGCAGGATGTGCATTTGCTATAGCTTAGGGAGTAGGGGAATAGGAGTTATTGCTTTACTAGCTTTTGAAGGAGGATATGTTGCTTAAAAACATCTAGATATAAATGAACATTTATTTGTAAGTTTGAACAATTTTTTATAAGATTATATGTTATGTTAGGTATAAATTGCTAAACTTTATATTATTTGCGTTTGACAATAATTCGTTGTATATTTAATATTTAAGTTATAAATGAATCTTAATTAATGAACAGCTGCAAAGATAATTTATTATTCAGGAAATTATGTCTTTGCATAAAAAATTCTATTTAAGAGAAATTACTTAAACATTGAAATTATATTTCCATATTTAATGAAATAGAATAGAATAATTAAGAAAGTTGAAGTACTATTGCAAATGCAATTTAATATTTATTAGAAGTCAAATAGATGGTTGTTTTTAATTAATGAATAACATTCTTAAGGAAAAACTTAGGAATTTCATAAGAATAAGAGTGAGTATCATCCTTTTGCTAATTCAAATAAAGTTAAAAGGTTAGAATCACTCAATATTAGATGGAATTTTGTCTCTTATGTATTTAATAATATTTAAGATTAATTAAGTAAACATAGACTATCAAAAGATAGAGTAACTGAAGGCAAGATTTCTATCAGTAATCTAGGTTAAAAATCAAAATATTGTAATATGATTTGTTTAACACATAATGTTACACTATCAGCAACAGGAAAATGATTTCCCATTATAATCCTTCAAGATTTAAAATGAAGATAAAATTCATTCATTTAAACTAGCTTTAACTCCTAACAGCTAAGAAGAGCAATAGAAGAATTTTTTCTCAACTCTTTTTTAACTAAAGCTATTTCTCTAATTTTATGTCATTTTCTTTATCCTTTGGAATGCGAAAAAATCTTCTAACACTTCTTTTTTTGCCTTAAGTTATATCAAGAGATTTGATTTTCCTAGTTTATATAATTAATCTACTCCATCTACTCCGAAGTGAATTGTTTCATCTCAAATTTTTAAGGGCTATATTTCTTAAATATATCTGAATCAGGGTTGATTGATTTTAAAACATTAACTGCCCACTATTTATCAGGTTAATGTTTTTCATCTATGCCCAACTTTGATTTTAGTTCAATTTGACTTACATCAATTCAAATATCACATCTTATTTTTTCACTCTTCTCAAAAGTACACCAATTCTGACATCTTCTGTTTCTGGTACATAACATTCATCGAATAGCACCTTCAATAAATAGTTGATGTTATGATCGATGAAGTAATTTTAGGCAAATATTTACTTTAAATTAGAGACCAATATAAGCTGACTCAATGGAGGGAATCAGCTGATTAGCATCAACCCTAGTATTAAGAGTGGAACTTACTCAGCAATTTATTTATTCATAATGTTCAAATGCAAATAGTATGATTTTTCATAAATAGATGTATTTAGTAAAATTTCAAAAGCAATCCTTGTTTAAAATATGACTTGCATTTTTTTATGTTTTTATTAATTGAATAACTCTCCAAGATATGGGTTTATAACATTAATGTTCTATCAGAAAAATTTTATATTTTAACTATTTTGATTTGTGAGACAATAAAGCCCTTACTTCATTTAATTTCAATATGATATTTATTAAGGTTTTAATACTGTTGTCAACTTTTAATAGAGATTCTGAAATTTTTCTAGTTTTTTCTTAATTTTTATTTTCTAGGTCTTTTTCCAACAATTATAATTTAAAATTTAATTTAGATTTTTGAAGTTTTCATTAGATCAGTTAATATAAGTTTCTAAGGTGGAATTATTTTAAATTAAATGACTTATTAAAAACATACATATTAATAATTCATGGTTTTATAATCTCATCATACCCAACTTTACAATATTATACATTTTTAAATCCATTAGCTATCAATAAAGTACATGCAATTTTTGCTCTTTATCCTGTTCCACAATAAATATTAATTTACTAATTTTTATTTAGTCTTTCCATATTACTCAATAGTTCGTTAAGAGGAAAAAATTTAGCAGTGTCTAATTTACCCTTTCTCCACTCTTCAAAAGATCTAACATCAATAATCTATTCTGAACCCTATTGCGAGATATTCAATAAAGCCTGTTTTTCTAATTCAGTTGGTTTGGTTATTATTTCTCCAGCCTATTACCATTCTTCAAAATACATGTATCCTAATATATTATCATAACCTATTCTTGATAATCTCATAATAGTTTGTTCCTCTGTACCTTTTTCACATACTATAATAACTTCTTTATTATGAGGCAATAAAGTTCCAACCCAATGAGCAAAAGGAATTTGTAATGGAACATTGATAGATCCTGGAATAAATCCTTCAGCAATTGAATTTCTAGAATCAATAATTTAAGCTGTCTTTGTTAATTTTGCATCTTGTGGTGATAATTTTTTATTTGACTTCTTTAGAATCTCATTTAAATCTGAAGTAAAAGTATTCTTATTCAACCCAGCGTTATAAAAGAAATATTGAGGAGGTTTAGGTAAATCCCTCACTACTTCCGTAACAAATGTCTCGTAATCCATAGGCTAAAGCGCATAATTATTCTTCTTTTAATTCCCCATAGTGCAATAATAACCTGATGAAATATTCTTTCCACAGGCTGAACCTTAACCATGCCCAGGATACACAAATACATCATCTGGCAATGGCATTAGTTTCTCTCTTAAAGATTTGAATAACATAATCGCCAAATCATATTGACTCAAATCAGTCTTTACTGCCAAATCAGGTCTGCCTACCTCTCCCAAGAATAAAGTATCTCCAGTGAATAAACTATATTTTTGTCAAATATTGATACCTATGTTTTTTACCAGTTCTATCATGCAACAAAAAGCATGTGGACTCTTATGTATGACCTGGTGTATGAAGGGCCTGAATCTTTATTTATCCAAAATGTAGCATTTCTCCATCTTTCATTGTTTTATTGATGAAAGGAGCTTCTGCATTAGGTCCCATTATCACTTAAGCTCCTGTTTAATTTTTTAGACTCACATGACCAGCTACAAAATCAGCATGGAAGTGAGTTAATAGAACATATTTAATTGTTGCTCCTCTCTCTTTTGCAAGGTCTCTATTAAAATAATATATTAAAATTACATATAGGGTTGAATATCTCTTAAGGGATCTATGATGATGGCCTCCTTATTTGATTCTATATAATAAGCGTACTCTGCTAAACACCCTGTAAAGAGCTATTGAGTATAGAGTCCTTCTCCAATTGTTTCACTTGACTTTAATTAAACAGACTTGGAGTATTAGAAGTATTATTAGGAAACTAACCTCATTCCTCTGCAAACCTGAACAATTTTTATCATTGTTTTATTATTCAGATTGACTATTATGAAATCCACATTTAAACCCAATTAAATAAGATATTAATCCTTTAATATATATTTAATTCTAAAATTGTCATTTTTAAATAAAATTTGATAAAAATAAAAACCATTCGTAAATAGATAACTTTGTATTATTTCATAAATTATTATATAAATATTTTTACGATGACGCATCAAGTTTTTGAGCTTATTTCCCCAAATTAATTG;start=4763;subtype=MAC;support_ref=110;support_variant=1;type=CRYPTIC;
scaffold51_84_with_IES	MILORD	internal_eliminated_sequence	4795	7423	.	.	.	ID=MILORD.84.4795.7423;Name=MILORD.84.4795.7423;bounded_by_ta=TRUE;common_boundary=None;end=7423;ies_id=IESPGM.PTET51.1.84.4243;ies_left_dist=-552;ies_min_dist=552;ies_right_dist=-3071;junction_seq=ctctaatattattaaTAaaaacatacatatta;read_names=J00121:27:H3GGKBBXX:5:1207:8816:36816;sequence=TAATTTTGGATTTCAAAAATAAGAAATAATTTAAAAAATTGATGAATACTTCAATTATAATTTTAAATCGATTGACTTTTTCTTTTTCAAGAGTAATAGAATATTATAGGATTAAATGAGTCTTACCCTTAAAATATTCTTTTTCATTCATTACCAAATTACTAGTTTCAAAAAGAAAAGGCTCTGTAATATTCAACACGTTAAAATTAATTTAGTGTATTAATACAATGCCCTTAGTTTTTTATTAATTGCCAATAGATTATTCAAAAAACCAGAGTACACCATACCAGAATTTTGATATTTCTTAATCATCATAAAGTTTCATTATTAAAATAGAATATATCTGTTACAATGATGTATTAATAAATTACAATAAAAATGACTTTGAGAATAGTGAATTAATCTCTATATCTTTTAGTGATCTACAAACAAAAATATTCATATTTTCGTATTATTTTCAGTTTGAATTAAAGGCTTTTTGAAAATTTAATAGATAATATTGATCTCTTTCATATTATGTTCAATTCTGAAACCAAACTGAATTATTGTTGAACAAACTTGCCCAGTTAAACTCATTTTATTGATTATTATAATAATAGTAATATATTAATCATATAATGAACTAATAGGAGTAAGCAAAGAAATATGGCTTATGGCAAAATGTTAAGTCGGGAACTTATTTAGGCGGAATGGTAACAGGTAAAGGCAGTGTTTTAACTAAGTCTAGATTGGCAATTTATGGTTTCTCTTCGATTGGAACAGTTGCTGGAAGTTTGCTGTATCCACTTATGGAAGGGTAGCAGCAGGATGTGCATTTGCTATAGCTTAGGGAGTAGGGGAATAGGAGTTATTGCTTTACTAGCTTTTGAAGGAGGATATGTTGCTTAAAAACATCTAGATATAAATGAACATTTATTTGTAAGTTTGAACAATTTTTTATAAGATTATATGTTATGTTAGGTATAAATTGCTAAACTTTATATTATTTGCGTTTGACAATAATTCGTTGTATATTTAATATTTAAGTTATAAATGAATCTTAATTAATGAACAGCTGCAAAGATAATTTATTATTCAGGAAATTATGTCTTTGCATAAAAAATTCTATTTAAGAGAAATTACTTAAACATTGAAATTATATTTCCATATTTAATGAAATAGAATAGAATAATTAAGAAAGTTGAAGTACTATTGCAAATGCAATTTAATATTTATTAGAAGTCAAATAGATGGTTGTTTTTAATTAATGAATAACATTCTTAAGGAAAAACTTAGGAATTTCATAAGAATAAGAGTGAGTATCATCCTTTTGCTAATTCAAATAAAGTTAAAAGGTTAGAATCACTCAATATTAGATGGAATTTTGTCTCTTATGTATTTAATAATATTTAAGATTAATTAAGTAAACATAGACTATCAAAAGATAGAGTAACTGAAGGCAAGATTTCTATCAGTAATCTAGGTTAAAAATCAAAATATTGTAATATGATTTGTTTAACACATAATGTTACACTATCAGCAACAGGAAAATGATTTCCCATTATAATCCTTCAAGATTTAAAATGAAGATAAAATTCATTCATTTAAACTAGCTTTAACTCCTAACAGCTAAGAAGAGCAATAGAAGAATTTTTTCTCAACTCTTTTTTAACTAAAGCTATTTCTCTAATTTTATGTCATTTTCTTTATCCTTTGGAATGCGAAAAAATCTTCTAACACTTCTTTTTTTGCCTTAAGTTATATCAAGAGATTTGATTTTCCTAGTTTATATAATTAATCTACTCCATCTACTCCGAAGTGAATTGTTTCATCTCAAATTTTTAAGGGCTATATTTCTTAAATATATCTGAATCAGGGTTGATTGATTTTAAAACATTAACTGCCCACTATTTATCAGGTTAATGTTTTTCATCTATGCCCAACTTTGATTTTAGTTCAATTTGACTTACATCAATTCAAATATCACATCTTATTTTTTCACTCTTCTCAAAAGTACACCAATTCTGACATCTTCTGTTTCTGGTACATAACATTCATCGAATAGCACCTTCAATAAATAGTTGATGTTATGATCGATGAAGTAATTTTAGGCAAATATTTACTTTAAATTAGAGACCAATATAAGCTGACTCAATGGAGGGAATCAGCTGATTAGCATCAACCCTAGTATTAAGAGTGGAACTTACTCAGCAATTTATTTATTCATAATGTTCAAATGCAAATAGTATGATTTTTCATAAATAGATGTATTTAGTAAAATTTCAAAAGCAATCCTTGTTTAAAATATGACTTGCATTTTTTTATGTTTTTATTAATTGAATAACTCTCCAAGATATGGGTTTATAACATTAATGTTCTATCAGAAAAATTTTATATTTTAACTATTTTGATTTGTGAGACAATAAAGCCCTTACTTCATTTAATTTCAATATGATATTTATTAAGGTTTTAATACTGTTGTCAACTTTTAATAGAGATTCTGAAATTTTTCTAGTTTTTTCTTAATTTTTATTTTCTAGGTCTTTTTCCAACAATTATAATTTAAAATTTAATTTAGATTTTTGAAGTTTTCATTAGATCAGTTAATATAAGTTTCTAAGGTGGAATTATTTTAAATTAAATGACTTAT;start=4795;subtype=MAC;support_ref=111;support_variant=1;type=CRYPTIC;
scaffold51_84_with_IES	MILORD	internal_eliminated_sequence	5399	7016	.	.	.	ID=MILORD.84.5399.7016;Name=MILORD.84.5399.7016;bounded_by_ta=TRUE;common_boundary=None;end=7016;ies_id=IESPGM.PTET51.1.84.4243;ies_left_dist=-1156;ies_min_dist=1156;ies_right_dist=-2664;junction_seq=ataataatagtaataTAgtatgatttttcata;read_names=J00121:27:H3GGKBBXX:5:2128:29650:28920;sequence=TATTAATCATATAATGAACTAATAGGAGTAAGCAAAGAAATATGGCTTATGGCAAAATGTTAAGTCGGGAACTTATTTAGGCGGAATGGTAACAGGTAAAGGCAGTGTTTTAACTAAGTCTAGATTGGCAATTTATGGTTTCTCTTCGATTGGAACAGTTGCTGGAAGTTTGCTGTATCCACTTATGGAAGGGTAGCAGCAGGATGTGCATTTGCTATAGCTTAGGGAGTAGGGGAATAGGAGTTATTGCTTTACTAGCTTTTGAAGGAGGATATGTTGCTTAAAAACATCTAGATATAAATGAACATTTATTTGTAAGTTTGAACAATTTTTTATAAGATTATATGTTATGTTAGGTATAAATTGCTAAACTTTATATTATTTGCGTTTGACAATAATTCGTTGTATATTTAATATTTAAGTTATAAATGAATCTTAATTAATGAACAGCTGCAAAGATAATTTATTATTCAGGAAATTATGTCTTTGCATAAAAAATTCTATTTAAGAGAAATTACTTAAACATTGAAATTATATTTCCATATTTAATGAAATAGAATAGAATAATTAAGAAAGTTGAAGTACTATTGCAAATGCAATTTAATATTTATTAGAAGTCAAATAGATGGTTGTTTTTAATTAATGAATAACATTCTTAAGGAAAAACTTAGGAATTTCATAAGAATAAGAGTGAGTATCATCCTTTTGCTAATTCAAATAAAGTTAAAAGGTTAGAATCACTCAATATTAGATGGAATTTTGTCTCTTATGTATTTAATAATATTTAAGATTAATTAAGTAAACATAGACTATCAAAAGATAGAGTAACTGAAGGCAAGATTTCTATCAGTAATCTAGGTTAAAAATCAAAATATTGTAATATGATTTGTTTAACACATAATGTTACACTATCAGCAACAGGAAAATGATTTCCCATTATAATCCTTCAAGATTTAAAATGAAGATAAAATTCATTCATTTAAACTAGCTTTAACTCCTAACAGCTAAGAAGAGCAATAGAAGAATTTTTTCTCAACTCTTTTTTAACTAAAGCTATTTCTCTAATTTTATGTCATTTTCTTTATCCTTTGGAATGCGAAAAAATCTTCTAACACTTCTTTTTTTGCCTTAAGTTATATCAAGAGATTTGATTTTCCTAGTTTATATAATTAATCTACTCCATCTACTCCGAAGTGAATTGTTTCATCTCAAATTTTTAAGGGCTATATTTCTTAAATATATCTGAATCAGGGTTGATTGATTTTAAAACATTAACTGCCCACTATTTATCAGGTTAATGTTTTTCATCTATGCCCAACTTTGATTTTAGTTCAATTTGACTTACATCAATTCAAATATCACATCTTATTTTTTCACTCTTCTCAAAAGTACACCAATTCTGACATCTTCTGTTTCTGGTACATAACATTCATCGAATAGCACCTTCAATAAATAGTTGATGTTATGATCGATGAAGTAATTTTAGGCAAATATTTACTTTAAATTAGAGACCAATATAAGCTGACTCAATGGAGGGAATCAGCTGATTAGCATCAACCCTAGTATTAAGAGTGGAACTTACTCAGCAATTTATTTATTCATAATGTTCAAATGCAAA;start=5399;subtype=MAC;support_ref=96;support_variant=1;type=CRYPTIC;
scaffold51_84_with_IES	MILORD	internal_eliminated_sequence	5399	7031	.	.	.	ID=MILORD.84.5399.7031;Name=MILORD.84.5399.7031;bounded_by_ta=TRUE;common_boundary=None;end=7031;ies_id=IESPGM.PTET51.1.84.4243;ies_left_dist=-1156;ies_min_dist=1156;ies_right_dist=-2679;junction_seq=ataataatagtaataTAaatagatgtatttag;read_names=J00121:27:H3GGKBBXX:5:2119:21704:25773;sequence=TATTAATCATATAATGAACTAATAGGAGTAAGCAAAGAAATATGGCTTATGGCAAAATGTTAAGTCGGGAACTTATTTAGGCGGAATGGTAACAGGTAAAGGCAGTGTTTTAACTAAGTCTAGATTGGCAATTTATGGTTTCTCTTCGATTGGAACAGTTGCTGGAAGTTTGCTGTATCCACTTATGGAAGGGTAGCAGCAGGATGTGCATTTGCTATAGCTTAGGGAGTAGGGGAATAGGAGTTATTGCTTTACTAGCTTTTGAAGGAGGATATGTTGCTTAAAAACATCTAGATATAAATGAACATTTATTTGTAAGTTTGAACAATTTTTTATAAGATTATATGTTATGTTAGGTATAAATTGCTAAACTTTATATTATTTGCGTTTGACAATAATTCGTTGTATATTTAATATTTAAGTTATAAATGAATCTTAATTAATGAACAGCTGCAAAGATAATTTATTATTCAGGAAATTATGTCTTTGCATAAAAAATTCTATTTAAGAGAAATTACTTAAACATTGAAATTATATTTCCATATTTAATGAAATAGAATAGAATAATTAAGAAAGTTGAAGTACTATTGCAAATGCAATTTAATATTTATTAGAAGTCAAATAGATGGTTGTTTTTAATTAATGAATAACATTCTTAAGGAAAAACTTAGGAATTTCATAAGAATAAGAGTGAGTATCATCCTTTTGCTAATTCAAATAAAGTTAAAAGGTTAGAATCACTCAATATTAGATGGAATTTTGTCTCTTATGTATTTAATAATATTTAAGATTAATTAAGTAAACATAGACTATCAAAAGATAGAGTAACTGAAGGCAAGATTTCTATCAGTAATCTAGGTTAAAAATCAAAATATTGTAATATGATTTGTTTAACACATAATGTTACACTATCAGCAACAGGAAAATGATTTCCCATTATAATCCTTCAAGATTTAAAATGAAGATAAAATTCATTCATTTAAACTAGCTTTAACTCCTAACAGCTAAGAAGAGCAATAGAAGAATTTTTTCTCAACTCTTTTTTAACTAAAGCTATTTCTCTAATTTTATGTCATTTTCTTTATCCTTTGGAATGCGAAAAAATCTTCTAACACTTCTTTTTTTGCCTTAAGTTATATCAAGAGATTTGATTTTCCTAGTTTATATAATTAATCTACTCCATCTACTCCGAAGTGAATTGTTTCATCTCAAATTTTTAAGGGCTATATTTCTTAAATATATCTGAATCAGGGTTGATTGATTTTAAAACATTAACTGCCCACTATTTATCAGGTTAATGTTTTTCATCTATGCCCAACTTTGATTTTAGTTCAATTTGACTTACATCAATTCAAATATCACATCTTATTTTTTCACTCTTCTCAAAAGTACACCAATTCTGACATCTTCTGTTTCTGGTACATAACATTCATCGAATAGCACCTTCAATAAATAGTTGATGTTATGATCGATGAAGTAATTTTAGGCAAATATTTACTTTAAATTAGAGACCAATATAAGCTGACTCAATGGAGGGAATCAGCTGATTAGCATCAACCCTAGTATTAAGAGTGGAACTTACTCAGCAATTTATTTATTCATAATGTTCAAATGCAAATAGTATGATTTTTCA;start=5399;subtype=MAC;support_ref=96;support_variant=1;type=CRYPTIC;
scaffold51_84_with_IES	MILORD	internal_eliminated_sequence	5773	7165	.	.	.	ID=MILORD.84.5773.7165;Name=MILORD.84.5773.7165;bounded_by_ta=TRUE;common_boundary=None;end=7165;ies_id=IESPGM.PTET51.1.84.4243;ies_left_dist=-1530;ies_min_dist=1530;ies_right_dist=-2813;junction_seq=taaattgctaaacttTAtattttaactatttt;read_names=J00121:27:H3GGKBBXX:5:2108:17178:27004;sequence=TATATTATTTGCGTTTGACAATAATTCGTTGTATATTTAATATTTAAGTTATAAATGAATCTTAATTAATGAACAGCTGCAAAGATAATTTATTATTCAGGAAATTATGTCTTTGCATAAAAAATTCTATTTAAGAGAAATTACTTAAACATTGAAATTATATTTCCATATTTAATGAAATAGAATAGAATAATTAAGAAAGTTGAAGTACTATTGCAAATGCAATTTAATATTTATTAGAAGTCAAATAGATGGTTGTTTTTAATTAATGAATAACATTCTTAAGGAAAAACTTAGGAATTTCATAAGAATAAGAGTGAGTATCATCCTTTTGCTAATTCAAATAAAGTTAAAAGGTTAGAATCACTCAATATTAGATGGAATTTTGTCTCTTATGTATTTAATAATATTTAAGATTAATTAAGTAAACATAGACTATCAAAAGATAGAGTAACTGAAGGCAAGATTTCTATCAGTAATCTAGGTTAAAAATCAAAATATTGTAATATGATTTGTTTAACACATAATGTTACACTATCAGCAACAGGAAAATGATTTCCCATTATAATCCTTCAAGATTTAAAATGAAGATAAAATTCATTCATTTAAACTAGCTTTAACTCCTAACAGCTAAGAAGAGCAATAGAAGAATTTTTTCTCAACTCTTTTTTAACTAAAGCTATTTCTCTAATTTTATGTCATTTTCTTTATCCTTTGGAATGCGAAAAAATCTTCTAACACTTCTTTTTTTGCCTTAAGTTATATCAAGAGATTTGATTTTCCTAGTTTATATAATTAATCTACTCCATCTACTCCGAAGTGAATTGTTTCATCTCAAATTTTTAAGGGCTATATTTCTTAAATATATCTGAATCAGGGTTGATTGATTTTAAAACATTAACTGCCCACTATTTATCAGGTTAATGTTTTTCATCTATGCCCAACTTTGATTTTAGTTCAATTTGACTTACATCAATTCAAATATCACATCTTATTTTTTCACTCTTCTCAAAAGTACACCAATTCTGACATCTTCTGTTTCTGGTACATAACATTCATCGAATAGCACCTTCAATAAATAGTTGATGTTATGATCGATGAAGTAATTTTAGGCAAATATTTACTTTAAATTAGAGACCAATATAAGCTGACTCAATGGAGGGAATCAGCTGATTAGCATCAACCCTAGTATTAAGAGTGGAACTTACTCAGCAATTTATTTATTCATAATGTTCAAATGCAAATAGTATGATTTTTCATAAATAGATGTATTTAGTAAAATTTCAAAAGCAATCCTTGTTTAAAATATGACTTGCATTTTTTTATGTTTTTATTAATTGAATAACTCTCCAAGATATGGGTTTATAACATTAATGTTCTATCAGAAAAATTT;start=5773;subtype=MAC;support_ref=84;support_variant=1;type=CRYPTIC;
scaffold51_84_with_IES	MILORD	internal_eliminated_sequence	5778	7135	.	.	.	ID=MILORD.84.5778.7135;Name=MILORD.84.5778.7135;bounded_by_ta=TRUE;common_boundary=None;end=7135;ies_id=IESPGM.PTET51.1.84.4243;ies_left_dist=-1535;ies_min_dist=1535;ies_right_dist=-2783;junction_seq=tgctaaactttatatTAtaacattaatgttct;read_names=J00121:27:H3GGKBBXX:5:1101:30827:13306;sequence=TATTTGCGTTTGACAATAATTCGTTGTATATTTAATATTTAAGTTATAAATGAATCTTAATTAATGAACAGCTGCAAAGATAATTTATTATTCAGGAAATTATGTCTTTGCATAAAAAATTCTATTTAAGAGAAATTACTTAAACATTGAAATTATATTTCCATATTTAATGAAATAGAATAGAATAATTAAGAAAGTTGAAGTACTATTGCAAATGCAATTTAATATTTATTAGAAGTCAAATAGATGGTTGTTTTTAATTAATGAATAACATTCTTAAGGAAAAACTTAGGAATTTCATAAGAATAAGAGTGAGTATCATCCTTTTGCTAATTCAAATAAAGTTAAAAGGTTAGAATCACTCAATATTAGATGGAATTTTGTCTCTTATGTATTTAATAATATTTAAGATTAATTAAGTAAACATAGACTATCAAAAGATAGAGTAACTGAAGGCAAGATTTCTATCAGTAATCTAGGTTAAAAATCAAAATATTGTAATATGATTTGTTTAACACATAATGTTACACTATCAGCAACAGGAAAATGATTTCCCATTATAATCCTTCAAGATTTAAAATGAAGATAAAATTCATTCATTTAAACTAGCTTTAACTCCTAACAGCTAAGAAGAGCAATAGAAGAATTTTTTCTCAACTCTTTTTTAACTAAAGCTATTTCTCTAATTTTATGTCATTTTCTTTATCCTTTGGAATGCGAAAAAATCTTCTAACACTTCTTTTTTTGCCTTAAGTTATATCAAGAGATTTGATTTTCCTAGTTTATATAATTAATCTACTCCATCTACTCCGAAGTGAATTGTTTCATCTCAAATTTTTAAGGGCTATATTTCTTAAATATATCTGAATCAGGGTTGATTGATTTTAAAACATTAACTGCCCACTATTTATCAGGTTAATGTTTTTCATCTATGCCCAACTTTGATTTTAGTTCAATTTGACTTACATCAATTCAAATATCACATCTTATTTTTTCACTCTTCTCAAAAGTACACCAATTCTGACATCTTCTGTTTCTGGTACATAACATTCATCGAATAGCACCTTCAATAAATAGTTGATGTTATGATCGATGAAGTAATTTTAGGCAAATATTTACTTTAAATTAGAGACCAATATAAGCTGACTCAATGGAGGGAATCAGCTGATTAGCATCAACCCTAGTATTAAGAGTGGAACTTACTCAGCAATTTATTTATTCATAATGTTCAAATGCAAATAGTATGATTTTTCATAAATAGATGTATTTAGTAAAATTTCAAAAGCAATCCTTGTTTAAAATATGACTTGCATTTTTTTATGTTTTTATTAATTGAATAACTCTCCAAGATATGGGTT;start=5778;subtype=MAC;support_ref=82;support_variant=1;type=CRYPTIC;
scaffold51_84_with_IES	MILORD	internal_eliminated_sequence	5778	7167	.	.	.	ID=MILORD.84.5778.7167;Name=MILORD.84.5778.7167;bounded_by_ta=TRUE;common_boundary=None;end=7167;ies_id=IESPGM.PTET51.1.84.4243;ies_left_dist=-1535;ies_min_dist=1535;ies_right_dist=-2815;junction_seq=tgctaaactttatatTAttttaactattttga;read_names=J00121:27:H3GGKBBXX:5:2203:11393:40578;sequence=TATTTGCGTTTGACAATAATTCGTTGTATATTTAATATTTAAGTTATAAATGAATCTTAATTAATGAACAGCTGCAAAGATAATTTATTATTCAGGAAATTATGTCTTTGCATAAAAAATTCTATTTAAGAGAAATTACTTAAACATTGAAATTATATTTCCATATTTAATGAAATAGAATAGAATAATTAAGAAAGTTGAAGTACTATTGCAAATGCAATTTAATATTTATTAGAAGTCAAATAGATGGTTGTTTTTAATTAATGAATAACATTCTTAAGGAAAAACTTAGGAATTTCATAAGAATAAGAGTGAGTATCATCCTTTTGCTAATTCAAATAAAGTTAAAAGGTTAGAATCACTCAATATTAGATGGAATTTTGTCTCTTATGTATTTAATAATATTTAAGATTAATTAAGTAAACATAGACTATCAAAAGATAGAGTAACTGAAGGCAAGATTTCTATCAGTAATCTAGGTTAAAAATCAAAATATTGTAATATGATTTGTTTAACACATAATGTTACACTATCAGCAACAGGAAAATGATTTCCCATTATAATCCTTCAAGATTTAAAATGAAGATAAAATTCATTCATTTAAACTAGCTTTAACTCCTAACAGCTAAGAAGAGCAATAGAAGAATTTTTTCTCAACTCTTTTTTAACTAAAGCTATTTCTCTAATTTTATGTCATTTTCTTTATCCTTTGGAATGCGAAAAAATCTTCTAACACTTCTTTTTTTGCCTTAAGTTATATCAAGAGATTTGATTTTCCTAGTTTATATAATTAATCTACTCCATCTACTCCGAAGTGAATTGTTTCATCTCAAATTTTTAAGGGCTATATTTCTTAAATATATCTGAATCAGGGTTGATTGATTTTAAAACATTAACTGCCCACTATTTATCAGGTTAATGTTTTTCATCTATGCCCAACTTTGATTTTAGTTCAATTTGACTTACATCAATTCAAATATCACATCTTATTTTTTCACTCTTCTCAAAAGTACACCAATTCTGACATCTTCTGTTTCTGGTACATAACATTCATCGAATAGCACCTTCAATAAATAGTTGATGTTATGATCGATGAAGTAATTTTAGGCAAATATTTACTTTAAATTAGAGACCAATATAAGCTGACTCAATGGAGGGAATCAGCTGATTAGCATCAACCCTAGTATTAAGAGTGGAACTTACTCAGCAATTTATTTATTCATAATGTTCAAATGCAAATAGTATGATTTTTCATAAATAGATGTATTTAGTAAAATTTCAAAAGCAATCCTTGTTTAAAATATGACTTGCATTTTTTTATGTTTTTATTAATTGAATAACTCTCCAAGATATGGGTTTATAACATTAATGTTCTATCAGAAAAATTTTA;start=5778;subtype=MAC;support_ref=82;support_variant=1;type=CRYPTIC;
scaffold51_84_with_IES	MILORD	internal_eliminated_sequence	5804	7137	.	.	.	ID=MILORD.84.5804.7137;Name=MILORD.84.5804.7137;bounded_by_ta=TRUE;common_boundary=None;end=7137;ies_id=IESPGM.PTET51.1.84.4243;ies_left_dist=-1561;ies_min_dist=1561;ies_right_dist=-2785;junction_seq=gacaataattcgttgTAacattaatgttctat;read_names=J00121:27:H3GGKBBXX:5:2101:4736:41211;sequence=TATATTTAATATTTAAGTTATAAATGAATCTTAATTAATGAACAGCTGCAAAGATAATTTATTATTCAGGAAATTATGTCTTTGCATAAAAAATTCTATTTAAGAGAAATTACTTAAACATTGAAATTATATTTCCATATTTAATGAAATAGAATAGAATAATTAAGAAAGTTGAAGTACTATTGCAAATGCAATTTAATATTTATTAGAAGTCAAATAGATGGTTGTTTTTAATTAATGAATAACATTCTTAAGGAAAAACTTAGGAATTTCATAAGAATAAGAGTGAGTATCATCCTTTTGCTAATTCAAATAAAGTTAAAAGGTTAGAATCACTCAATATTAGATGGAATTTTGTCTCTTATGTATTTAATAATATTTAAGATTAATTAAGTAAACATAGACTATCAAAAGATAGAGTAACTGAAGGCAAGATTTCTATCAGTAATCTAGGTTAAAAATCAAAATATTGTAATATGATTTGTTTAACACATAATGTTACACTATCAGCAACAGGAAAATGATTTCCCATTATAATCCTTCAAGATTTAAAATGAAGATAAAATTCATTCATTTAAACTAGCTTTAACTCCTAACAGCTAAGAAGAGCAATAGAAGAATTTTTTCTCAACTCTTTTTTAACTAAAGCTATTTCTCTAATTTTATGTCATTTTCTTTATCCTTTGGAATGCGAAAAAATCTTCTAACACTTCTTTTTTTGCCTTAAGTTATATCAAGAGATTTGATTTTCCTAGTTTATATAATTAATCTACTCCATCTACTCCGAAGTGAATTGTTTCATCTCAAATTTTTAAGGGCTATATTTCTTAAATATATCTGAATCAGGGTTGATTGATTTTAAAACATTAACTGCCCACTATTTATCAGGTTAATGTTTTTCATCTATGCCCAACTTTGATTTTAGTTCAATTTGACTTACATCAATTCAAATATCACATCTTATTTTTTCACTCTTCTCAAAAGTACACCAATTCTGACATCTTCTGTTTCTGGTACATAACATTCATCGAATAGCACCTTCAATAAATAGTTGATGTTATGATCGATGAAGTAATTTTAGGCAAATATTTACTTTAAATTAGAGACCAATATAAGCTGACTCAATGGAGGGAATCAGCTGATTAGCATCAACCCTAGTATTAAGAGTGGAACTTACTCAGCAATTTATTTATTCATAATGTTCAAATGCAAATAGTATGATTTTTCATAAATAGATGTATTTAGTAAAATTTCAAAAGCAATCCTTGTTTAAAATATGACTTGCATTTTTTTATGTTTTTATTAATTGAATAACTCTCCAAGATATGGGTTTA;start=5804;subtype=MAC;support_ref=76;support_variant=1;type=CRYPTIC;
scaffold51_84_with_IES	MILORD	internal_eliminated_sequence	5804	7016	.	.	.	ID=MILORD.84.5804.7016;Name=MILORD.84.5804.7016;bounded_by_ta=TRUE;common_boundary=None;end=7016;ies_id=IESPGM.PTET51.1.84.4243;ies_left_dist=-1561;ies_min_dist=1561;ies_right_dist=-2664;junction_seq=gacaataattcgttgTAgtatgatttttcata;read_names=J00121:27:H3GGKBBXX:5:2121:25855:5358,J00121:27:H3GGKBBXX:5:2210:22364:40842;sequence=TATATTTAATATTTAAGTTATAAATGAATCTTAATTAATGAACAGCTGCAAAGATAATTTATTATTCAGGAAATTATGTCTTTGCATAAAAAATTCTATTTAAGAGAAATTACTTAAACATTGAAATTATATTTCCATATTTAATGAAATAGAATAGAATAATTAAGAAAGTTGAAGTACTATTGCAAATGCAATTTAATATTTATTAGAAGTCAAATAGATGGTTGTTTTTAATTAATGAATAACATTCTTAAGGAAAAACTTAGGAATTTCATAAGAATAAGAGTGAGTATCATCCTTTTGCTAATTCAAATAAAGTTAAAAGGTTAGAATCACTCAATATTAGATGGAATTTTGTCTCTTATGTATTTAATAATATTTAAGATTAATTAAGTAAACATAGACTATCAAAAGATAGAGTAACTGAAGGCAAGATTTCTATCAGTAATCTAGGTTAAAAATCAAAATATTGTAATATGATTTGTTTAACACATAATGTTACACTATCAGCAACAGGAAAATGATTTCCCATTATAATCCTTCAAGATTTAAAATGAAGATAAAATTCATTCATTTAAACTAGCTTTAACTCCTAACAGCTAAGAAGAGCAATAGAAGAATTTTTTCTCAACTCTTTTTTAACTAAAGCTATTTCTCTAATTTTATGTCATTTTCTTTATCCTTTGGAATGCGAAAAAATCTTCTAACACTTCTTTTTTTGCCTTAAGTTATATCAAGAGATTTGATTTTCCTAGTTTATATAATTAATCTACTCCATCTACTCCGAAGTGAATTGTTTCATCTCAAATTTTTAAGGGCTATATTTCTTAAATATATCTGAATCAGGGTTGATTGATTTTAAAACATTAACTGCCCACTATTTATCAGGTTAATGTTTTTCATCTATGCCCAACTTTGATTTTAGTTCAATTTGACTTACATCAATTCAAATATCACATCTTATTTTTTCACTCTTCTCAAAAGTACACCAATTCTGACATCTTCTGTTTCTGGTACATAACATTCATCGAATAGCACCTTCAATAAATAGTTGATGTTATGATCGATGAAGTAATTTTAGGCAAATATTTACTTTAAATTAGAGACCAATATAAGCTGACTCAATGGAGGGAATCAGCTGATTAGCATCAACCCTAGTATTAAGAGTGGAACTTACTCAGCAATTTATTTATTCATAATGTTCAAATGCAAA;start=5804;subtype=MAC;support_ref=152;support_variant=2;type=CRYPTIC;
scaffold51_84_with_IES	MILORD	internal_eliminated_sequence	5804	7167	.	.	.	ID=MILORD.84.5804.7167;Name=MILORD.84.5804.7167;bounded_by_ta=TRUE;common_boundary=None;end=7167;ies_id=IESPGM.PTET51.1.84.4243;ies_left_dist=-1561;ies_min_dist=1561;ies_right_dist=-2815;junction_seq=gacaataattcgttgTAttttaactattttga;read_names=J00121:27:H3GGKBBXX:5:1101:23064:32701;sequence=TATATTTAATATTTAAGTTATAAATGAATCTTAATTAATGAACAGCTGCAAAGATAATTTATTATTCAGGAAATTATGTCTTTGCATAAAAAATTCTATTTAAGAGAAATTACTTAAACATTGAAATTATATTTCCATATTTAATGAAATAGAATAGAATAATTAAGAAAGTTGAAGTACTATTGCAAATGCAATTTAATATTTATTAGAAGTCAAATAGATGGTTGTTTTTAATTAATGAATAACATTCTTAAGGAAAAACTTAGGAATTTCATAAGAATAAGAGTGAGTATCATCCTTTTGCTAATTCAAATAAAGTTAAAAGGTTAGAATCACTCAATATTAGATGGAATTTTGTCTCTTATGTATTTAATAATATTTAAGATTAATTAAGTAAACATAGACTATCAAAAGATAGAGTAACTGAAGGCAAGATTTCTATCAGTAATCTAGGTTAAAAATCAAAATATTGTAATATGATTTGTTTAACACATAATGTTACACTATCAGCAACAGGAAAATGATTTCCCATTATAATCCTTCAAGATTTAAAATGAAGATAAAATTCATTCATTTAAACTAGCTTTAACTCCTAACAGCTAAGAAGAGCAATAGAAGAATTTTTTCTCAACTCTTTTTTAACTAAAGCTATTTCTCTAATTTTATGTCATTTTCTTTATCCTTTGGAATGCGAAAAAATCTTCTAACACTTCTTTTTTTGCCTTAAGTTATATCAAGAGATTTGATTTTCCTAGTTTATATAATTAATCTACTCCATCTACTCCGAAGTGAATTGTTTCATCTCAAATTTTTAAGGGCTATATTTCTTAAATATATCTGAATCAGGGTTGATTGATTTTAAAACATTAACTGCCCACTATTTATCAGGTTAATGTTTTTCATCTATGCCCAACTTTGATTTTAGTTCAATTTGACTTACATCAATTCAAATATCACATCTTATTTTTTCACTCTTCTCAAAAGTACACCAATTCTGACATCTTCTGTTTCTGGTACATAACATTCATCGAATAGCACCTTCAATAAATAGTTGATGTTATGATCGATGAAGTAATTTTAGGCAAATATTTACTTTAAATTAGAGACCAATATAAGCTGACTCAATGGAGGGAATCAGCTGATTAGCATCAACCCTAGTATTAAGAGTGGAACTTACTCAGCAATTTATTTATTCATAATGTTCAAATGCAAATAGTATGATTTTTCATAAATAGATGTATTTAGTAAAATTTCAAAAGCAATCCTTGTTTAAAATATGACTTGCATTTTTTTATGTTTTTATTAATTGAATAACTCTCCAAGATATGGGTTTATAACATTAATGTTCTATCAGAAAAATTTTA;start=5804;subtype=MAC;support_ref=76;support_variant=1;type=CRYPTIC;
scaffold51_84_with_IES	MILORD	internal_eliminated_sequence	5804	9118	.	.	.	ID=MILORD.84.5804.9118;Name=MILORD.84.5804.9118;bounded_by_ta=TRUE;common_boundary=None;end=9118;ies_id=IESPGM.PTET51.1.84.4243;ies_left_dist=-1561;ies_min_dist=1561;ies_right_dist=-4766;junction_seq=gacaataattcgttgTAtaaatatttttacga;read_names=J00121:27:H3GGKBBXX:5:2212:19126:19865;sequence=TATATTTAATATTTAAGTTATAAATGAATCTTAATTAATGAACAGCTGCAAAGATAATTTATTATTCAGGAAATTATGTCTTTGCATAAAAAATTCTATTTAAGAGAAATTACTTAAACATTGAAATTATATTTCCATATTTAATGAAATAGAATAGAATAATTAAGAAAGTTGAAGTACTATTGCAAATGCAATTTAATATTTATTAGAAGTCAAATAGATGGTTGTTTTTAATTAATGAATAACATTCTTAAGGAAAAACTTAGGAATTTCATAAGAATAAGAGTGAGTATCATCCTTTTGCTAATTCAAATAAAGTTAAAAGGTTAGAATCACTCAATATTAGATGGAATTTTGTCTCTTATGTATTTAATAATATTTAAGATTAATTAAGTAAACATAGACTATCAAAAGATAGAGTAACTGAAGGCAAGATTTCTATCAGTAATCTAGGTTAAAAATCAAAATATTGTAATATGATTTGTTTAACACATAATGTTACACTATCAGCAACAGGAAAATGATTTCCCATTATAATCCTTCAAGATTTAAAATGAAGATAAAATTCATTCATTTAAACTAGCTTTAACTCCTAACAGCTAAGAAGAGCAATAGAAGAATTTTTTCTCAACTCTTTTTTAACTAAAGCTATTTCTCTAATTTTATGTCATTTTCTTTATCCTTTGGAATGCGAAAAAATCTTCTAACACTTCTTTTTTTGCCTTAAGTTATATCAAGAGATTTGATTTTCCTAGTTTATATAATTAATCTACTCCATCTACTCCGAAGTGAATTGTTTCATCTCAAATTTTTAAGGGCTATATTTCTTAAATATATCTGAATCAGGGTTGATTGATTTTAAAACATTAACTGCCCACTATTTATCAGGTTAATGTTTTTCATCTATGCCCAACTTTGATTTTAGTTCAATTTGACTTACATCAATTCAAATATCACATCTTATTTTTTCACTCTTCTCAAAAGTACACCAATTCTGACATCTTCTGTTTCTGGTACATAACATTCATCGAATAGCACCTTCAATAAATAGTTGATGTTATGATCGATGAAGTAATTTTAGGCAAATATTTACTTTAAATTAGAGACCAATATAAGCTGACTCAATGGAGGGAATCAGCTGATTAGCATCAACCCTAGTATTAAGAGTGGAACTTACTCAGCAATTTATTTATTCATAATGTTCAAATGCAAATAGTATGATTTTTCATAAATAGATGTATTTAGTAAAATTTCAAAAGCAATCCTTGTTTAAAATATGACTTGCATTTTTTTATGTTTTTATTAATTGAATAACTCTCCAAGATATGGGTTTATAACATTAATGTTCTATCAGAAAAATTTTATATTTTAACTATTTTGATTTGTGAGACAATAAAGCCCTTACTTCATTTAATTTCAATATGATATTTATTAAGGTTTTAATACTGTTGTCAACTTTTAATAGAGATTCTGAAATTTTTCTAGTTTTTTCTTAATTTTTATTTTCTAGGTCTTTTTCCAACAATTATAATTTAAAATTTAATTTAGATTTTTGAAGTTTTCATTAGATCAGTTAATATAAGTTTCTAAGGTGGAATTATTTTAAATTAAATGACTTATTAAAAACATACATATTAATAATTCATGGTTTTATAATCTCATCATACCCAACTTTACAATATTATACATTTTTAAATCCATTAGCTATCAATAAAGTACATGCAATTTTTGCTCTTTATCCTGTTCCACAATAAATATTAATTTACTAATTTTTATTTAGTCTTTCCATATTACTCAATAGTTCGTTAAGAGGAAAAAATTTAGCAGTGTCTAATTTACCCTTTCTCCACTCTTCAAAAGATCTAACATCAATAATCTATTCTGAACCCTATTGCGAGATATTCAATAAAGCCTGTTTTTCTAATTCAGTTGGTTTGGTTATTATTTCTCCAGCCTATTACCATTCTTCAAAATACATGTATCCTAATATATTATCATAACCTATTCTTGATAATCTCATAATAGTTTGTTCCTCTGTACCTTTTTCACATACTATAATAACTTCTTTATTATGAGGCAATAAAGTTCCAACCCAATGAGCAAAAGGAATTTGTAATGGAACATTGATAGATCCTGGAATAAATCCTTCAGCAATTGAATTTCTAGAATCAATAATTTAAGCTGTCTTTGTTAATTTTGCATCTTGTGGTGATAATTTTTTATTTGACTTCTTTAGAATCTCATTTAAATCTGAAGTAAAAGTATTCTTATTCAACCCAGCGTTATAAAAGAAATATTGAGGAGGTTTAGGTAAATCCCTCACTACTTCCGTAACAAATGTCTCGTAATCCATAGGCTAAAGCGCATAATTATTCTTCTTTTAATTCCCCATAGTGCAATAATAACCTGATGAAATATTCTTTCCACAGGCTGAACCTTAACCATGCCCAGGATACACAAATACATCATCTGGCAATGGCATTAGTTTCTCTCTTAAAGATTTGAATAACATAATCGCCAAATCATATTGACTCAAATCAGTCTTTACTGCCAAATCAGGTCTGCCTACCTCTCCCAAGAATAAAGTATCTCCAGTGAATAAACTATATTTTTGTCAAATATTGATACCTATGTTTTTTACCAGTTCTATCATGCAACAAAAAGCATGTGGACTCTTATGTATGACCTGGTGTATGAAGGGCCTGAATCTTTATTTATCCAAAATGTAGCATTTCTCCATCTTTCATTGTTTTATTGATGAAAGGAGCTTCTGCATTAGGTCCCATTATCACTTAAGCTCCTGTTTAATTTTTTAGACTCACATGACCAGCTACAAAATCAGCATGGAAGTGAGTTAATAGAACATATTTAATTGTTGCTCCTCTCTCTTTTGCAAGGTCTCTATTAAAATAATATATTAAAATTACATATAGGGTTGAATATCTCTTAAGGGATCTATGATGATGGCCTCCTTATTTGATTCTATATAATAAGCGTACTCTGCTAAACACCCTGTAAAGAGCTATTGAGTATAGAGTCCTTCTCCAATTGTTTCACTTGACTTTAATTAAACAGACTTGGAGTATTAGAAGTATTATTAGGAAACTAACCTCATTCCTCTGCAAACCTGAACAATTTTTATCATTGTTTTATTATTCAGATTGACTATTATGAAATCCACATTTAAACCCAATTAAATAAGATATTAATCCTTTAATATATATTTAATTCTAAAATTGTCATTTTTAAATAAAATTTGATAAAAATAAAAACCATTCGTAAATAGATAACTTTGTATTATTTCATAAATTATTA;start=5804;subtype=MAC;support_ref=76;support_variant=1;type=CRYPTIC;
scaffold51_84_with_IES	MILORD	internal_eliminated_sequence	5806	7135	.	.	.	ID=MILORD.84.5806.7135;Name=MILORD.84.5806.7135;bounded_by_ta=TRUE;common_boundary=None;end=7135;ies_id=IESPGM.PTET51.1.84.4243;ies_left_dist=-1563;ies_min_dist=1563;ies_right_dist=-2783;junction_seq=caataattcgttgtaTAtaacattaatgttct;read_names=J00121:27:H3GGKBBXX:5:1205:14194:32244;sequence=TATTTAATATTTAAGTTATAAATGAATCTTAATTAATGAACAGCTGCAAAGATAATTTATTATTCAGGAAATTATGTCTTTGCATAAAAAATTCTATTTAAGAGAAATTACTTAAACATTGAAATTATATTTCCATATTTAATGAAATAGAATAGAATAATTAAGAAAGTTGAAGTACTATTGCAAATGCAATTTAATATTTATTAGAAGTCAAATAGATGGTTGTTTTTAATTAATGAATAACATTCTTAAGGAAAAACTTAGGAATTTCATAAGAATAAGAGTGAGTATCATCCTTTTGCTAATTCAAATAAAGTTAAAAGGTTAGAATCACTCAATATTAGATGGAATTTTGTCTCTTATGTATTTAATAATATTTAAGATTAATTAAGTAAACATAGACTATCAAAAGATAGAGTAACTGAAGGCAAGATTTCTATCAGTAATCTAGGTTAAAAATCAAAATATTGTAATATGATTTGTTTAACACATAATGTTACACTATCAGCAACAGGAAAATGATTTCCCATTATAATCCTTCAAGATTTAAAATGAAGATAAAATTCATTCATTTAAACTAGCTTTAACTCCTAACAGCTAAGAAGAGCAATAGAAGAATTTTTTCTCAACTCTTTTTTAACTAAAGCTATTTCTCTAATTTTATGTCATTTTCTTTATCCTTTGGAATGCGAAAAAATCTTCTAACACTTCTTTTTTTGCCTTAAGTTATATCAAGAGATTTGATTTTCCTAGTTTATATAATTAATCTACTCCATCTACTCCGAAGTGAATTGTTTCATCTCAAATTTTTAAGGGCTATATTTCTTAAATATATCTGAATCAGGGTTGATTGATTTTAAAACATTAACTGCCCACTATTTATCAGGTTAATGTTTTTCATCTATGCCCAACTTTGATTTTAGTTCAATTTGACTTACATCAATTCAAATATCACATCTTATTTTTTCACTCTTCTCAAAAGTACACCAATTCTGACATCTTCTGTTTCTGGTACATAACATTCATCGAATAGCACCTTCAATAAATAGTTGATGTTATGATCGATGAAGTAATTTTAGGCAAATATTTACTTTAAATTAGAGACCAATATAAGCTGACTCAATGGAGGGAATCAGCTGATTAGCATCAACCCTAGTATTAAGAGTGGAACTTACTCAGCAATTTATTTATTCATAATGTTCAAATGCAAATAGTATGATTTTTCATAAATAGATGTATTTAGTAAAATTTCAAAAGCAATCCTTGTTTAAAATATGACTTGCATTTTTTTATGTTTTTATTAATTGAATAACTCTCCAAGATATGGGTT;start=5806;subtype=MAC;support_ref=71;support_variant=1;type=CRYPTIC;
scaffold51_84_with_IES	MILORD	internal_eliminated_sequence	5810	7776	.	.	.	ID=MILORD.84.5810.7776;Name=MILORD.84.5810.7776;bounded_by_ta=TRUE;common_boundary=None;end=7776;ies_id=IESPGM.PTET51.1.84.4243;ies_left_dist=-1567;ies_min_dist=1567;ies_right_dist=-3424;junction_seq=aattcgttgtatattTAcatgtatcctaatat;read_names=J00121:27:H3GGKBBXX:5:1111:18203:33527;sequence=TAATATTTAAGTTATAAATGAATCTTAATTAATGAACAGCTGCAAAGATAATTTATTATTCAGGAAATTATGTCTTTGCATAAAAAATTCTATTTAAGAGAAATTACTTAAACATTGAAATTATATTTCCATATTTAATGAAATAGAATAGAATAATTAAGAAAGTTGAAGTACTATTGCAAATGCAATTTAATATTTATTAGAAGTCAAATAGATGGTTGTTTTTAATTAATGAATAACATTCTTAAGGAAAAACTTAGGAATTTCATAAGAATAAGAGTGAGTATCATCCTTTTGCTAATTCAAATAAAGTTAAAAGGTTAGAATCACTCAATATTAGATGGAATTTTGTCTCTTATGTATTTAATAATATTTAAGATTAATTAAGTAAACATAGACTATCAAAAGATAGAGTAACTGAAGGCAAGATTTCTATCAGTAATCTAGGTTAAAAATCAAAATATTGTAATATGATTTGTTTAACACATAATGTTACACTATCAGCAACAGGAAAATGATTTCCCATTATAATCCTTCAAGATTTAAAATGAAGATAAAATTCATTCATTTAAACTAGCTTTAACTCCTAACAGCTAAGAAGAGCAATAGAAGAATTTTTTCTCAACTCTTTTTTAACTAAAGCTATTTCTCTAATTTTATGTCATTTTCTTTATCCTTTGGAATGCGAAAAAATCTTCTAACACTTCTTTTTTTGCCTTAAGTTATATCAAGAGATTTGATTTTCCTAGTTTATATAATTAATCTACTCCATCTACTCCGAAGTGAATTGTTTCATCTCAAATTTTTAAGGGCTATATTTCTTAAATATATCTGAATCAGGGTTGATTGATTTTAAAACATTAACTGCCCACTATTTATCAGGTTAATGTTTTTCATCTATGCCCAACTTTGATTTTAGTTCAATTTGACTTACATCAATTCAAATATCACATCTTATTTTTTCACTCTTCTCAAAAGTACACCAATTCTGACATCTTCTGTTTCTGGTACATAACATTCATCGAATAGCACCTTCAATAAATAGTTGATGTTATGATCGATGAAGTAATTTTAGGCAAATATTTACTTTAAATTAGAGACCAATATAAGCTGACTCAATGGAGGGAATCAGCTGATTAGCATCAACCCTAGTATTAAGAGTGGAACTTACTCAGCAATTTATTTATTCATAATGTTCAAATGCAAATAGTATGATTTTTCATAAATAGATGTATTTAGTAAAATTTCAAAAGCAATCCTTGTTTAAAATATGACTTGCATTTTTTTATGTTTTTATTAATTGAATAACTCTCCAAGATATGGGTTTATAACATTAATGTTCTATCAGAAAAATTTTATATTTTAACTATTTTGATTTGTGAGACAATAAAGCCCTTACTTCATTTAATTTCAATATGATATTTATTAAGGTTTTAATACTGTTGTCAACTTTTAATAGAGATTCTGAAATTTTTCTAGTTTTTTCTTAATTTTTATTTTCTAGGTCTTTTTCCAACAATTATAATTTAAAATTTAATTTAGATTTTTGAAGTTTTCATTAGATCAGTTAATATAAGTTTCTAAGGTGGAATTATTTTAAATTAAATGACTTATTAAAAACATACATATTAATAATTCATGGTTTTATAATCTCATCATACCCAACTTTACAATATTATACATTTTTAAATCCATTAGCTATCAATAAAGTACATGCAATTTTTGCTCTTTATCCTGTTCCACAATAAATATTAATTTACTAATTTTTATTTAGTCTTTCCATATTACTCAATAGTTCGTTAAGAGGAAAAAATTTAGCAGTGTCTAATTTACCCTTTCTCCACTCTTCAAAAGATCTAACATCAATAATCTATTCTGAACCCTATTGCGAGATATTCAATAAAGCCTGTTTTTCTAATTCAGTTGGTTTGGTTATTATTTCTCCAGCCTATTACCATTCTTCAAAA;start=5810;subtype=MAC;support_ref=68;support_variant=1;type=CRYPTIC;
scaffold51_84_with_IES	MILORD	internal_eliminated_sequence	5822	7331	.	.	.	ID=MILORD.84.5822.7331;Name=MILORD.84.5822.7331;bounded_by_ta=TRUE;common_boundary=None;end=7331;ies_id=IESPGM.PTET51.1.84.4243;ies_left_dist=-1579;ies_min_dist=1579;ies_right_dist=-2979;junction_seq=atttaatatttaagtTAatttaaaatttaatt;read_names=J00121:27:H3GGKBBXX:5:2206:12723:41510,J00121:27:H3GGKBBXX:5:1213:6268:30855;sequence=TATAAATGAATCTTAATTAATGAACAGCTGCAAAGATAATTTATTATTCAGGAAATTATGTCTTTGCATAAAAAATTCTATTTAAGAGAAATTACTTAAACATTGAAATTATATTTCCATATTTAATGAAATAGAATAGAATAATTAAGAAAGTTGAAGTACTATTGCAAATGCAATTTAATATTTATTAGAAGTCAAATAGATGGTTGTTTTTAATTAATGAATAACATTCTTAAGGAAAAACTTAGGAATTTCATAAGAATAAGAGTGAGTATCATCCTTTTGCTAATTCAAATAAAGTTAAAAGGTTAGAATCACTCAATATTAGATGGAATTTTGTCTCTTATGTATTTAATAATATTTAAGATTAATTAAGTAAACATAGACTATCAAAAGATAGAGTAACTGAAGGCAAGATTTCTATCAGTAATCTAGGTTAAAAATCAAAATATTGTAATATGATTTGTTTAACACATAATGTTACACTATCAGCAACAGGAAAATGATTTCCCATTATAATCCTTCAAGATTTAAAATGAAGATAAAATTCATTCATTTAAACTAGCTTTAACTCCTAACAGCTAAGAAGAGCAATAGAAGAATTTTTTCTCAACTCTTTTTTAACTAAAGCTATTTCTCTAATTTTATGTCATTTTCTTTATCCTTTGGAATGCGAAAAAATCTTCTAACACTTCTTTTTTTGCCTTAAGTTATATCAAGAGATTTGATTTTCCTAGTTTATATAATTAATCTACTCCATCTACTCCGAAGTGAATTGTTTCATCTCAAATTTTTAAGGGCTATATTTCTTAAATATATCTGAATCAGGGTTGATTGATTTTAAAACATTAACTGCCCACTATTTATCAGGTTAATGTTTTTCATCTATGCCCAACTTTGATTTTAGTTCAATTTGACTTACATCAATTCAAATATCACATCTTATTTTTTCACTCTTCTCAAAAGTACACCAATTCTGACATCTTCTGTTTCTGGTACATAACATTCATCGAATAGCACCTTCAATAAATAGTTGATGTTATGATCGATGAAGTAATTTTAGGCAAATATTTACTTTAAATTAGAGACCAATATAAGCTGACTCAATGGAGGGAATCAGCTGATTAGCATCAACCCTAGTATTAAGAGTGGAACTTACTCAGCAATTTATTTATTCATAATGTTCAAATGCAAATAGTATGATTTTTCATAAATAGATGTATTTAGTAAAATTTCAAAAGCAATCCTTGTTTAAAATATGACTTGCATTTTTTTATGTTTTTATTAATTGAATAACTCTCCAAGATATGGGTTTATAACATTAATGTTCTATCAGAAAAATTTTATATTTTAACTATTTTGATTTGTGAGACAATAAAGCCCTTACTTCATTTAATTTCAATATGATATTTATTAAGGTTTTAATACTGTTGTCAACTTTTAATAGAGATTCTGAAATTTTTCTAGTTTTTTCTTAATTTTTATTTTCTAGGTCTTTTTCCAACAATTA;start=5822;subtype=MAC;support_ref=118;support_variant=2;type=CRYPTIC;
scaffold51_84_with_IES	MILORD	internal_eliminated_sequence	5822	7135	.	.	.	ID=MILORD.84.5822.7135;Name=MILORD.84.5822.7135;bounded_by_ta=TRUE;common_boundary=None;end=7135;ies_id=IESPGM.PTET51.1.84.4243;ies_left_dist=-1579;ies_min_dist=1579;ies_right_dist=-2783;junction_seq=atttaatatttaagtTAtaacattaatgttct;read_names=J00121:27:H3GGKBBXX:5:2211:26149:37906;sequence=TATAAATGAATCTTAATTAATGAACAGCTGCAAAGATAATTTATTATTCAGGAAATTATGTCTTTGCATAAAAAATTCTATTTAAGAGAAATTACTTAAACATTGAAATTATATTTCCATATTTAATGAAATAGAATAGAATAATTAAGAAAGTTGAAGTACTATTGCAAATGCAATTTAATATTTATTAGAAGTCAAATAGATGGTTGTTTTTAATTAATGAATAACATTCTTAAGGAAAAACTTAGGAATTTCATAAGAATAAGAGTGAGTATCATCCTTTTGCTAATTCAAATAAAGTTAAAAGGTTAGAATCACTCAATATTAGATGGAATTTTGTCTCTTATGTATTTAATAATATTTAAGATTAATTAAGTAAACATAGACTATCAAAAGATAGAGTAACTGAAGGCAAGATTTCTATCAGTAATCTAGGTTAAAAATCAAAATATTGTAATATGATTTGTTTAACACATAATGTTACACTATCAGCAACAGGAAAATGATTTCCCATTATAATCCTTCAAGATTTAAAATGAAGATAAAATTCATTCATTTAAACTAGCTTTAACTCCTAACAGCTAAGAAGAGCAATAGAAGAATTTTTTCTCAACTCTTTTTTAACTAAAGCTATTTCTCTAATTTTATGTCATTTTCTTTATCCTTTGGAATGCGAAAAAATCTTCTAACACTTCTTTTTTTGCCTTAAGTTATATCAAGAGATTTGATTTTCCTAGTTTATATAATTAATCTACTCCATCTACTCCGAAGTGAATTGTTTCATCTCAAATTTTTAAGGGCTATATTTCTTAAATATATCTGAATCAGGGTTGATTGATTTTAAAACATTAACTGCCCACTATTTATCAGGTTAATGTTTTTCATCTATGCCCAACTTTGATTTTAGTTCAATTTGACTTACATCAATTCAAATATCACATCTTATTTTTTCACTCTTCTCAAAAGTACACCAATTCTGACATCTTCTGTTTCTGGTACATAACATTCATCGAATAGCACCTTCAATAAATAGTTGATGTTATGATCGATGAAGTAATTTTAGGCAAATATTTACTTTAAATTAGAGACCAATATAAGCTGACTCAATGGAGGGAATCAGCTGATTAGCATCAACCCTAGTATTAAGAGTGGAACTTACTCAGCAATTTATTTATTCATAATGTTCAAATGCAAATAGTATGATTTTTCATAAATAGATGTATTTAGTAAAATTTCAAAAGCAATCCTTGTTTAAAATATGACTTGCATTTTTTTATGTTTTTATTAATTGAATAACTCTCCAAGATATGGGTT;start=5822;subtype=MAC;support_ref=59;support_variant=1;type=CRYPTIC;
scaffold51_84_with_IES	MILORD	internal_eliminated_sequence	5822	7016	.	.	.	ID=MILORD.84.5822.7016;Name=MILORD.84.5822.7016;bounded_by_ta=TRUE;common_boundary=None;end=7016;ies_id=IESPGM.PTET51.1.84.4243;ies_left_dist=-1579;ies_min_dist=1579;ies_right_dist=-2664;junction_seq=atttaatatttaagtTAgtatgatttttcata;read_names=J00121:27:H3GGKBBXX:5:1108:10886:31154;sequence=TATAAATGAATCTTAATTAATGAACAGCTGCAAAGATAATTTATTATTCAGGAAATTATGTCTTTGCATAAAAAATTCTATTTAAGAGAAATTACTTAAACATTGAAATTATATTTCCATATTTAATGAAATAGAATAGAATAATTAAGAAAGTTGAAGTACTATTGCAAATGCAATTTAATATTTATTAGAAGTCAAATAGATGGTTGTTTTTAATTAATGAATAACATTCTTAAGGAAAAACTTAGGAATTTCATAAGAATAAGAGTGAGTATCATCCTTTTGCTAATTCAAATAAAGTTAAAAGGTTAGAATCACTCAATATTAGATGGAATTTTGTCTCTTATGTATTTAATAATATTTAAGATTAATTAAGTAAACATAGACTATCAAAAGATAGAGTAACTGAAGGCAAGATTTCTATCAGTAATCTAGGTTAAAAATCAAAATATTGTAATATGATTTGTTTAACACATAATGTTACACTATCAGCAACAGGAAAATGATTTCCCATTATAATCCTTCAAGATTTAAAATGAAGATAAAATTCATTCATTTAAACTAGCTTTAACTCCTAACAGCTAAGAAGAGCAATAGAAGAATTTTTTCTCAACTCTTTTTTAACTAAAGCTATTTCTCTAATTTTATGTCATTTTCTTTATCCTTTGGAATGCGAAAAAATCTTCTAACACTTCTTTTTTTGCCTTAAGTTATATCAAGAGATTTGATTTTCCTAGTTTATATAATTAATCTACTCCATCTACTCCGAAGTGAATTGTTTCATCTCAAATTTTTAAGGGCTATATTTCTTAAATATATCTGAATCAGGGTTGATTGATTTTAAAACATTAACTGCCCACTATTTATCAGGTTAATGTTTTTCATCTATGCCCAACTTTGATTTTAGTTCAATTTGACTTACATCAATTCAAATATCACATCTTATTTTTTCACTCTTCTCAAAAGTACACCAATTCTGACATCTTCTGTTTCTGGTACATAACATTCATCGAATAGCACCTTCAATAAATAGTTGATGTTATGATCGATGAAGTAATTTTAGGCAAATATTTACTTTAAATTAGAGACCAATATAAGCTGACTCAATGGAGGGAATCAGCTGATTAGCATCAACCCTAGTATTAAGAGTGGAACTTACTCAGCAATTTATTTATTCATAATGTTCAAATGCAAA;start=5822;subtype=MAC;support_ref=59;support_variant=1;type=CRYPTIC;
scaffold51_84_with_IES	MILORD	internal_eliminated_sequence	5822	7078	.	.	.	ID=MILORD.84.5822.7078;Name=MILORD.84.5822.7078;bounded_by_ta=TRUE;common_boundary=None;end=7078;ies_id=IESPGM.PTET51.1.84.4243;ies_left_dist=-1579;ies_min_dist=1579;ies_right_dist=-2726;junction_seq=atttaatatttaagtTAtgacttgcatttttt;read_names=J00121:27:H3GGKBBXX:5:1216:26230:1402;sequence=TATAAATGAATCTTAATTAATGAACAGCTGCAAAGATAATTTATTATTCAGGAAATTATGTCTTTGCATAAAAAATTCTATTTAAGAGAAATTACTTAAACATTGAAATTATATTTCCATATTTAATGAAATAGAATAGAATAATTAAGAAAGTTGAAGTACTATTGCAAATGCAATTTAATATTTATTAGAAGTCAAATAGATGGTTGTTTTTAATTAATGAATAACATTCTTAAGGAAAAACTTAGGAATTTCATAAGAATAAGAGTGAGTATCATCCTTTTGCTAATTCAAATAAAGTTAAAAGGTTAGAATCACTCAATATTAGATGGAATTTTGTCTCTTATGTATTTAATAATATTTAAGATTAATTAAGTAAACATAGACTATCAAAAGATAGAGTAACTGAAGGCAAGATTTCTATCAGTAATCTAGGTTAAAAATCAAAATATTGTAATATGATTTGTTTAACACATAATGTTACACTATCAGCAACAGGAAAATGATTTCCCATTATAATCCTTCAAGATTTAAAATGAAGATAAAATTCATTCATTTAAACTAGCTTTAACTCCTAACAGCTAAGAAGAGCAATAGAAGAATTTTTTCTCAACTCTTTTTTAACTAAAGCTATTTCTCTAATTTTATGTCATTTTCTTTATCCTTTGGAATGCGAAAAAATCTTCTAACACTTCTTTTTTTGCCTTAAGTTATATCAAGAGATTTGATTTTCCTAGTTTATATAATTAATCTACTCCATCTACTCCGAAGTGAATTGTTTCATCTCAAATTTTTAAGGGCTATATTTCTTAAATATATCTGAATCAGGGTTGATTGATTTTAAAACATTAACTGCCCACTATTTATCAGGTTAATGTTTTTCATCTATGCCCAACTTTGATTTTAGTTCAATTTGACTTACATCAATTCAAATATCACATCTTATTTTTTCACTCTTCTCAAAAGTACACCAATTCTGACATCTTCTGTTTCTGGTACATAACATTCATCGAATAGCACCTTCAATAAATAGTTGATGTTATGATCGATGAAGTAATTTTAGGCAAATATTTACTTTAAATTAGAGACCAATATAAGCTGACTCAATGGAGGGAATCAGCTGATTAGCATCAACCCTAGTATTAAGAGTGGAACTTACTCAGCAATTTATTTATTCATAATGTTCAAATGCAAATAGTATGATTTTTCATAAATAGATGTATTTAGTAAAATTTCAAAAGCAATCCTTGTTTAAAA;start=5822;subtype=MAC;support_ref=59;support_variant=1;type=CRYPTIC;
scaffold51_84_with_IES	MILORD	internal_eliminated_sequence	5822	7167	.	.	.	ID=MILORD.84.5822.7167;Name=MILORD.84.5822.7167;bounded_by_ta=TRUE;common_boundary=None;end=7167;ies_id=IESPGM.PTET51.1.84.4243;ies_left_dist=-1579;ies_min_dist=1579;ies_right_dist=-2815;junction_seq=atttaatatttaagtTAttttaactattttga;read_names=J00121:27:H3GGKBBXX:5:1220:15990:27162,J00121:27:H3GGKBBXX:5:2111:27225:46979,J00121:27:H3GGKBBXX:5:2114:30492:23241;sequence=TATAAATGAATCTTAATTAATGAACAGCTGCAAAGATAATTTATTATTCAGGAAATTATGTCTTTGCATAAAAAATTCTATTTAAGAGAAATTACTTAAACATTGAAATTATATTTCCATATTTAATGAAATAGAATAGAATAATTAAGAAAGTTGAAGTACTATTGCAAATGCAATTTAATATTTATTAGAAGTCAAATAGATGGTTGTTTTTAATTAATGAATAACATTCTTAAGGAAAAACTTAGGAATTTCATAAGAATAAGAGTGAGTATCATCCTTTTGCTAATTCAAATAAAGTTAAAAGGTTAGAATCACTCAATATTAGATGGAATTTTGTCTCTTATGTATTTAATAATATTTAAGATTAATTAAGTAAACATAGACTATCAAAAGATAGAGTAACTGAAGGCAAGATTTCTATCAGTAATCTAGGTTAAAAATCAAAATATTGTAATATGATTTGTTTAACACATAATGTTACACTATCAGCAACAGGAAAATGATTTCCCATTATAATCCTTCAAGATTTAAAATGAAGATAAAATTCATTCATTTAAACTAGCTTTAACTCCTAACAGCTAAGAAGAGCAATAGAAGAATTTTTTCTCAACTCTTTTTTAACTAAAGCTATTTCTCTAATTTTATGTCATTTTCTTTATCCTTTGGAATGCGAAAAAATCTTCTAACACTTCTTTTTTTGCCTTAAGTTATATCAAGAGATTTGATTTTCCTAGTTTATATAATTAATCTACTCCATCTACTCCGAAGTGAATTGTTTCATCTCAAATTTTTAAGGGCTATATTTCTTAAATATATCTGAATCAGGGTTGATTGATTTTAAAACATTAACTGCCCACTATTTATCAGGTTAATGTTTTTCATCTATGCCCAACTTTGATTTTAGTTCAATTTGACTTACATCAATTCAAATATCACATCTTATTTTTTCACTCTTCTCAAAAGTACACCAATTCTGACATCTTCTGTTTCTGGTACATAACATTCATCGAATAGCACCTTCAATAAATAGTTGATGTTATGATCGATGAAGTAATTTTAGGCAAATATTTACTTTAAATTAGAGACCAATATAAGCTGACTCAATGGAGGGAATCAGCTGATTAGCATCAACCCTAGTATTAAGAGTGGAACTTACTCAGCAATTTATTTATTCATAATGTTCAAATGCAAATAGTATGATTTTTCATAAATAGATGTATTTAGTAAAATTTCAAAAGCAATCCTTGTTTAAAATATGACTTGCATTTTTTTATGTTTTTATTAATTGAATAACTCTCCAAGATATGGGTTTATAACATTAATGTTCTATCAGAAAAATTTTA;start=5822;subtype=MAC;support_ref=118;support_variant=3;type=CRYPTIC;
scaffold51_84_with_IES	MILORD	internal_eliminated_sequence	5822	7165	.	.	.	ID=MILORD.84.5822.7165;Name=MILORD.84.5822.7165;bounded_by_ta=TRUE;common_boundary=None;end=7165;ies_id=IESPGM.PTET51.1.84.4243;ies_left_dist=-1579;ies_min_dist=1579;ies_right_dist=-2813;junction_seq=atttaatatttaagtTAtattttaactatttt;read_names=J00121:27:H3GGKBBXX:5:2225:7527:29202;sequence=TATAAATGAATCTTAATTAATGAACAGCTGCAAAGATAATTTATTATTCAGGAAATTATGTCTTTGCATAAAAAATTCTATTTAAGAGAAATTACTTAAACATTGAAATTATATTTCCATATTTAATGAAATAGAATAGAATAATTAAGAAAGTTGAAGTACTATTGCAAATGCAATTTAATATTTATTAGAAGTCAAATAGATGGTTGTTTTTAATTAATGAATAACATTCTTAAGGAAAAACTTAGGAATTTCATAAGAATAAGAGTGAGTATCATCCTTTTGCTAATTCAAATAAAGTTAAAAGGTTAGAATCACTCAATATTAGATGGAATTTTGTCTCTTATGTATTTAATAATATTTAAGATTAATTAAGTAAACATAGACTATCAAAAGATAGAGTAACTGAAGGCAAGATTTCTATCAGTAATCTAGGTTAAAAATCAAAATATTGTAATATGATTTGTTTAACACATAATGTTACACTATCAGCAACAGGAAAATGATTTCCCATTATAATCCTTCAAGATTTAAAATGAAGATAAAATTCATTCATTTAAACTAGCTTTAACTCCTAACAGCTAAGAAGAGCAATAGAAGAATTTTTTCTCAACTCTTTTTTAACTAAAGCTATTTCTCTAATTTTATGTCATTTTCTTTATCCTTTGGAATGCGAAAAAATCTTCTAACACTTCTTTTTTTGCCTTAAGTTATATCAAGAGATTTGATTTTCCTAGTTTATATAATTAATCTACTCCATCTACTCCGAAGTGAATTGTTTCATCTCAAATTTTTAAGGGCTATATTTCTTAAATATATCTGAATCAGGGTTGATTGATTTTAAAACATTAACTGCCCACTATTTATCAGGTTAATGTTTTTCATCTATGCCCAACTTTGATTTTAGTTCAATTTGACTTACATCAATTCAAATATCACATCTTATTTTTTCACTCTTCTCAAAAGTACACCAATTCTGACATCTTCTGTTTCTGGTACATAACATTCATCGAATAGCACCTTCAATAAATAGTTGATGTTATGATCGATGAAGTAATTTTAGGCAAATATTTACTTTAAATTAGAGACCAATATAAGCTGACTCAATGGAGGGAATCAGCTGATTAGCATCAACCCTAGTATTAAGAGTGGAACTTACTCAGCAATTTATTTATTCATAATGTTCAAATGCAAATAGTATGATTTTTCATAAATAGATGTATTTAGTAAAATTTCAAAAGCAATCCTTGTTTAAAATATGACTTGCATTTTTTTATGTTTTTATTAATTGAATAACTCTCCAAGATATGGGTTTATAACATTAATGTTCTATCAGAAAAATTT;start=5822;subtype=MAC;support_ref=59;support_variant=1;type=CRYPTIC;
scaffold51_84_with_IES	MILORD	internal_eliminated_sequence	5931	7135	.	.	.	ID=MILORD.84.5931.7135;Name=MILORD.84.5931.7135;bounded_by_ta=TRUE;common_boundary=None;end=7135;ies_id=IESPGM.PTET51.1.84.4243;ies_left_dist=-1688;ies_min_dist=1688;ies_right_dist=-2783;junction_seq=cttaaacattgaaatTAtaacattaatgttct;read_names=J00121:27:H3GGKBBXX:5:2124:11099:5112;sequence=TATATTTCCATATTTAATGAAATAGAATAGAATAATTAAGAAAGTTGAAGTACTATTGCAAATGCAATTTAATATTTATTAGAAGTCAAATAGATGGTTGTTTTTAATTAATGAATAACATTCTTAAGGAAAAACTTAGGAATTTCATAAGAATAAGAGTGAGTATCATCCTTTTGCTAATTCAAATAAAGTTAAAAGGTTAGAATCACTCAATATTAGATGGAATTTTGTCTCTTATGTATTTAATAATATTTAAGATTAATTAAGTAAACATAGACTATCAAAAGATAGAGTAACTGAAGGCAAGATTTCTATCAGTAATCTAGGTTAAAAATCAAAATATTGTAATATGATTTGTTTAACACATAATGTTACACTATCAGCAACAGGAAAATGATTTCCCATTATAATCCTTCAAGATTTAAAATGAAGATAAAATTCATTCATTTAAACTAGCTTTAACTCCTAACAGCTAAGAAGAGCAATAGAAGAATTTTTTCTCAACTCTTTTTTAACTAAAGCTATTTCTCTAATTTTATGTCATTTTCTTTATCCTTTGGAATGCGAAAAAATCTTCTAACACTTCTTTTTTTGCCTTAAGTTATATCAAGAGATTTGATTTTCCTAGTTTATATAATTAATCTACTCCATCTACTCCGAAGTGAATTGTTTCATCTCAAATTTTTAAGGGCTATATTTCTTAAATATATCTGAATCAGGGTTGATTGATTTTAAAACATTAACTGCCCACTATTTATCAGGTTAATGTTTTTCATCTATGCCCAACTTTGATTTTAGTTCAATTTGACTTACATCAATTCAAATATCACATCTTATTTTTTCACTCTTCTCAAAAGTACACCAATTCTGACATCTTCTGTTTCTGGTACATAACATTCATCGAATAGCACCTTCAATAAATAGTTGATGTTATGATCGATGAAGTAATTTTAGGCAAATATTTACTTTAAATTAGAGACCAATATAAGCTGACTCAATGGAGGGAATCAGCTGATTAGCATCAACCCTAGTATTAAGAGTGGAACTTACTCAGCAATTTATTTATTCATAATGTTCAAATGCAAATAGTATGATTTTTCATAAATAGATGTATTTAGTAAAATTTCAAAAGCAATCCTTGTTTAAAATATGACTTGCATTTTTTTATGTTTTTATTAATTGAATAACTCTCCAAGATATGGGTT;start=5931;subtype=MAC;support_ref=15;support_variant=1;type=CRYPTIC;
scaffold51_84_with_IES	MILORD	internal_eliminated_sequence	5931	7165	.	.	.	ID=MILORD.84.5931.7165;Name=MILORD.84.5931.7165;bounded_by_ta=TRUE;common_boundary=None;end=7165;ies_id=IESPGM.PTET51.1.84.4243;ies_left_dist=-1688;ies_min_dist=1688;ies_right_dist=-2813;junction_seq=cttaaacattgaaatTAtattttaactatttt;read_names=J00121:27:H3GGKBBXX:5:2104:16741:27127;sequence=TATATTTCCATATTTAATGAAATAGAATAGAATAATTAAGAAAGTTGAAGTACTATTGCAAATGCAATTTAATATTTATTAGAAGTCAAATAGATGGTTGTTTTTAATTAATGAATAACATTCTTAAGGAAAAACTTAGGAATTTCATAAGAATAAGAGTGAGTATCATCCTTTTGCTAATTCAAATAAAGTTAAAAGGTTAGAATCACTCAATATTAGATGGAATTTTGTCTCTTATGTATTTAATAATATTTAAGATTAATTAAGTAAACATAGACTATCAAAAGATAGAGTAACTGAAGGCAAGATTTCTATCAGTAATCTAGGTTAAAAATCAAAATATTGTAATATGATTTGTTTAACACATAATGTTACACTATCAGCAACAGGAAAATGATTTCCCATTATAATCCTTCAAGATTTAAAATGAAGATAAAATTCATTCATTTAAACTAGCTTTAACTCCTAACAGCTAAGAAGAGCAATAGAAGAATTTTTTCTCAACTCTTTTTTAACTAAAGCTATTTCTCTAATTTTATGTCATTTTCTTTATCCTTTGGAATGCGAAAAAATCTTCTAACACTTCTTTTTTTGCCTTAAGTTATATCAAGAGATTTGATTTTCCTAGTTTATATAATTAATCTACTCCATCTACTCCGAAGTGAATTGTTTCATCTCAAATTTTTAAGGGCTATATTTCTTAAATATATCTGAATCAGGGTTGATTGATTTTAAAACATTAACTGCCCACTATTTATCAGGTTAATGTTTTTCATCTATGCCCAACTTTGATTTTAGTTCAATTTGACTTACATCAATTCAAATATCACATCTTATTTTTTCACTCTTCTCAAAAGTACACCAATTCTGACATCTTCTGTTTCTGGTACATAACATTCATCGAATAGCACCTTCAATAAATAGTTGATGTTATGATCGATGAAGTAATTTTAGGCAAATATTTACTTTAAATTAGAGACCAATATAAGCTGACTCAATGGAGGGAATCAGCTGATTAGCATCAACCCTAGTATTAAGAGTGGAACTTACTCAGCAATTTATTTATTCATAATGTTCAAATGCAAATAGTATGATTTTTCATAAATAGATGTATTTAGTAAAATTTCAAAAGCAATCCTTGTTTAAAATATGACTTGCATTTTTTTATGTTTTTATTAATTGAATAACTCTCCAAGATATGGGTTTATAACATTAATGTTCTATCAGAAAAATTT;start=5931;subtype=MAC;support_ref=15;support_variant=1;type=CRYPTIC;
scaffold51_84_with_IES	MILORD	internal_eliminated_sequence	5933	7031	.	.	.	ID=MILORD.84.5933.7031;Name=MILORD.84.5933.7031;bounded_by_ta=TRUE;common_boundary=None;end=7031;ies_id=IESPGM.PTET51.1.84.4243;ies_left_dist=-1690;ies_min_dist=1690;ies_right_dist=-2679;junction_seq=taaacattgaaattaTAaatagatgtatttag;read_names=J00121:27:H3GGKBBXX:5:2128:16325:33510;sequence=TATTTCCATATTTAATGAAATAGAATAGAATAATTAAGAAAGTTGAAGTACTATTGCAAATGCAATTTAATATTTATTAGAAGTCAAATAGATGGTTGTTTTTAATTAATGAATAACATTCTTAAGGAAAAACTTAGGAATTTCATAAGAATAAGAGTGAGTATCATCCTTTTGCTAATTCAAATAAAGTTAAAAGGTTAGAATCACTCAATATTAGATGGAATTTTGTCTCTTATGTATTTAATAATATTTAAGATTAATTAAGTAAACATAGACTATCAAAAGATAGAGTAACTGAAGGCAAGATTTCTATCAGTAATCTAGGTTAAAAATCAAAATATTGTAATATGATTTGTTTAACACATAATGTTACACTATCAGCAACAGGAAAATGATTTCCCATTATAATCCTTCAAGATTTAAAATGAAGATAAAATTCATTCATTTAAACTAGCTTTAACTCCTAACAGCTAAGAAGAGCAATAGAAGAATTTTTTCTCAACTCTTTTTTAACTAAAGCTATTTCTCTAATTTTATGTCATTTTCTTTATCCTTTGGAATGCGAAAAAATCTTCTAACACTTCTTTTTTTGCCTTAAGTTATATCAAGAGATTTGATTTTCCTAGTTTATATAATTAATCTACTCCATCTACTCCGAAGTGAATTGTTTCATCTCAAATTTTTAAGGGCTATATTTCTTAAATATATCTGAATCAGGGTTGATTGATTTTAAAACATTAACTGCCCACTATTTATCAGGTTAATGTTTTTCATCTATGCCCAACTTTGATTTTAGTTCAATTTGACTTACATCAATTCAAATATCACATCTTATTTTTTCACTCTTCTCAAAAGTACACCAATTCTGACATCTTCTGTTTCTGGTACATAACATTCATCGAATAGCACCTTCAATAAATAGTTGATGTTATGATCGATGAAGTAATTTTAGGCAAATATTTACTTTAAATTAGAGACCAATATAAGCTGACTCAATGGAGGGAATCAGCTGATTAGCATCAACCCTAGTATTAAGAGTGGAACTTACTCAGCAATTTATTTATTCATAATGTTCAAATGCAAATAGTATGATTTTTCA;start=5933;subtype=MAC;support_ref=15;support_variant=1;type=CRYPTIC;
scaffold51_84_with_IES	MILORD	internal_eliminated_sequence	5933	7016	.	.	.	ID=MILORD.84.5933.7016;Name=MILORD.84.5933.7016;bounded_by_ta=TRUE;common_boundary=None;end=7016;ies_id=IESPGM.PTET51.1.84.4243;ies_left_dist=-1690;ies_min_dist=1690;ies_right_dist=-2664;junction_seq=taaacattgaaattaTAgtatgatttttcata;read_names=J00121:27:H3GGKBBXX:5:1124:27854:28164;sequence=TATTTCCATATTTAATGAAATAGAATAGAATAATTAAGAAAGTTGAAGTACTATTGCAAATGCAATTTAATATTTATTAGAAGTCAAATAGATGGTTGTTTTTAATTAATGAATAACATTCTTAAGGAAAAACTTAGGAATTTCATAAGAATAAGAGTGAGTATCATCCTTTTGCTAATTCAAATAAAGTTAAAAGGTTAGAATCACTCAATATTAGATGGAATTTTGTCTCTTATGTATTTAATAATATTTAAGATTAATTAAGTAAACATAGACTATCAAAAGATAGAGTAACTGAAGGCAAGATTTCTATCAGTAATCTAGGTTAAAAATCAAAATATTGTAATATGATTTGTTTAACACATAATGTTACACTATCAGCAACAGGAAAATGATTTCCCATTATAATCCTTCAAGATTTAAAATGAAGATAAAATTCATTCATTTAAACTAGCTTTAACTCCTAACAGCTAAGAAGAGCAATAGAAGAATTTTTTCTCAACTCTTTTTTAACTAAAGCTATTTCTCTAATTTTATGTCATTTTCTTTATCCTTTGGAATGCGAAAAAATCTTCTAACACTTCTTTTTTTGCCTTAAGTTATATCAAGAGATTTGATTTTCCTAGTTTATATAATTAATCTACTCCATCTACTCCGAAGTGAATTGTTTCATCTCAAATTTTTAAGGGCTATATTTCTTAAATATATCTGAATCAGGGTTGATTGATTTTAAAACATTAACTGCCCACTATTTATCAGGTTAATGTTTTTCATCTATGCCCAACTTTGATTTTAGTTCAATTTGACTTACATCAATTCAAATATCACATCTTATTTTTTCACTCTTCTCAAAAGTACACCAATTCTGACATCTTCTGTTTCTGGTACATAACATTCATCGAATAGCACCTTCAATAAATAGTTGATGTTATGATCGATGAAGTAATTTTAGGCAAATATTTACTTTAAATTAGAGACCAATATAAGCTGACTCAATGGAGGGAATCAGCTGATTAGCATCAACCCTAGTATTAAGAGTGGAACTTACTCAGCAATTTATTTATTCATAATGTTCAAATGCAAA;start=5933;subtype=MAC;support_ref=15;support_variant=1;type=CRYPTIC;
scaffold51_84_with_IES	MILORD	internal_eliminated_sequence	5933	7423	.	.	.	ID=MILORD.84.5933.7423;Name=MILORD.84.5933.7423;bounded_by_ta=TRUE;common_boundary=None;end=7423;ies_id=IESPGM.PTET51.1.84.4243;ies_left_dist=-1690;ies_min_dist=1690;ies_right_dist=-3071;junction_seq=taaacattgaaattaTAaaaacatacatatta;read_names=J00121:27:H3GGKBBXX:5:2219:16112:33105;sequence=TATTTCCATATTTAATGAAATAGAATAGAATAATTAAGAAAGTTGAAGTACTATTGCAAATGCAATTTAATATTTATTAGAAGTCAAATAGATGGTTGTTTTTAATTAATGAATAACATTCTTAAGGAAAAACTTAGGAATTTCATAAGAATAAGAGTGAGTATCATCCTTTTGCTAATTCAAATAAAGTTAAAAGGTTAGAATCACTCAATATTAGATGGAATTTTGTCTCTTATGTATTTAATAATATTTAAGATTAATTAAGTAAACATAGACTATCAAAAGATAGAGTAACTGAAGGCAAGATTTCTATCAGTAATCTAGGTTAAAAATCAAAATATTGTAATATGATTTGTTTAACACATAATGTTACACTATCAGCAACAGGAAAATGATTTCCCATTATAATCCTTCAAGATTTAAAATGAAGATAAAATTCATTCATTTAAACTAGCTTTAACTCCTAACAGCTAAGAAGAGCAATAGAAGAATTTTTTCTCAACTCTTTTTTAACTAAAGCTATTTCTCTAATTTTATGTCATTTTCTTTATCCTTTGGAATGCGAAAAAATCTTCTAACACTTCTTTTTTTGCCTTAAGTTATATCAAGAGATTTGATTTTCCTAGTTTATATAATTAATCTACTCCATCTACTCCGAAGTGAATTGTTTCATCTCAAATTTTTAAGGGCTATATTTCTTAAATATATCTGAATCAGGGTTGATTGATTTTAAAACATTAACTGCCCACTATTTATCAGGTTAATGTTTTTCATCTATGCCCAACTTTGATTTTAGTTCAATTTGACTTACATCAATTCAAATATCACATCTTATTTTTTCACTCTTCTCAAAAGTACACCAATTCTGACATCTTCTGTTTCTGGTACATAACATTCATCGAATAGCACCTTCAATAAATAGTTGATGTTATGATCGATGAAGTAATTTTAGGCAAATATTTACTTTAAATTAGAGACCAATATAAGCTGACTCAATGGAGGGAATCAGCTGATTAGCATCAACCCTAGTATTAAGAGTGGAACTTACTCAGCAATTTATTTATTCATAATGTTCAAATGCAAATAGTATGATTTTTCATAAATAGATGTATTTAGTAAAATTTCAAAAGCAATCCTTGTTTAAAATATGACTTGCATTTTTTTATGTTTTTATTAATTGAATAACTCTCCAAGATATGGGTTTATAACATTAATGTTCTATCAGAAAAATTTTATATTTTAACTATTTTGATTTGTGAGACAATAAAGCCCTTACTTCATTTAATTTCAATATGATATTTATTAAGGTTTTAATACTGTTGTCAACTTTTAATAGAGATTCTGAAATTTTTCTAGTTTTTTCTTAATTTTTATTTTCTAGGTCTTTTTCCAACAATTATAATTTAAAATTTAATTTAGATTTTTGAAGTTTTCATTAGATCAGTTAATATAAGTTTCTAAGGTGGAATTATTTTAAATTAAATGACTTAT;start=5933;subtype=MAC;support_ref=15;support_variant=1;type=CRYPTIC;
scaffold51_84_with_IES	MILORD	internal_eliminated_sequence	5941	7165	.	.	.	ID=MILORD.84.5941.7165;Name=MILORD.84.5941.7165;bounded_by_ta=TRUE;common_boundary=None;end=7165;ies_id=IESPGM.PTET51.1.84.4243;ies_left_dist=-1698;ies_min_dist=1698;ies_right_dist=-2813;junction_seq=gaaattatatttccaTAtattttaactatttt;read_names=J00121:27:H3GGKBBXX:5:1221:25794:20234;sequence=TATTTAATGAAATAGAATAGAATAATTAAGAAAGTTGAAGTACTATTGCAAATGCAATTTAATATTTATTAGAAGTCAAATAGATGGTTGTTTTTAATTAATGAATAACATTCTTAAGGAAAAACTTAGGAATTTCATAAGAATAAGAGTGAGTATCATCCTTTTGCTAATTCAAATAAAGTTAAAAGGTTAGAATCACTCAATATTAGATGGAATTTTGTCTCTTATGTATTTAATAATATTTAAGATTAATTAAGTAAACATAGACTATCAAAAGATAGAGTAACTGAAGGCAAGATTTCTATCAGTAATCTAGGTTAAAAATCAAAATATTGTAATATGATTTGTTTAACACATAATGTTACACTATCAGCAACAGGAAAATGATTTCCCATTATAATCCTTCAAGATTTAAAATGAAGATAAAATTCATTCATTTAAACTAGCTTTAACTCCTAACAGCTAAGAAGAGCAATAGAAGAATTTTTTCTCAACTCTTTTTTAACTAAAGCTATTTCTCTAATTTTATGTCATTTTCTTTATCCTTTGGAATGCGAAAAAATCTTCTAACACTTCTTTTTTTGCCTTAAGTTATATCAAGAGATTTGATTTTCCTAGTTTATATAATTAATCTACTCCATCTACTCCGAAGTGAATTGTTTCATCTCAAATTTTTAAGGGCTATATTTCTTAAATATATCTGAATCAGGGTTGATTGATTTTAAAACATTAACTGCCCACTATTTATCAGGTTAATGTTTTTCATCTATGCCCAACTTTGATTTTAGTTCAATTTGACTTACATCAATTCAAATATCACATCTTATTTTTTCACTCTTCTCAAAAGTACACCAATTCTGACATCTTCTGTTTCTGGTACATAACATTCATCGAATAGCACCTTCAATAAATAGTTGATGTTATGATCGATGAAGTAATTTTAGGCAAATATTTACTTTAAATTAGAGACCAATATAAGCTGACTCAATGGAGGGAATCAGCTGATTAGCATCAACCCTAGTATTAAGAGTGGAACTTACTCAGCAATTTATTTATTCATAATGTTCAAATGCAAATAGTATGATTTTTCATAAATAGATGTATTTAGTAAAATTTCAAAAGCAATCCTTGTTTAAAATATGACTTGCATTTTTTTATGTTTTTATTAATTGAATAACTCTCCAAGATATGGGTTTATAACATTAATGTTCTATCAGAAAAATTT;start=5941;subtype=MAC;support_ref=15;support_variant=1;type=CRYPTIC;
scaffold51_84_with_IES	MILORD	internal_eliminated_sequence	5941	7016	.	.	.	ID=MILORD.84.5941.7016;Name=MILORD.84.5941.7016;bounded_by_ta=TRUE;common_boundary=None;end=7016;ies_id=IESPGM.PTET51.1.84.4243;ies_left_dist=-1698;ies_min_dist=1698;ies_right_dist=-2664;junction_seq=gaaattatatttccaTAgtatgatttttcata;read_names=J00121:27:H3GGKBBXX:5:2219:27539:5675;sequence=TATTTAATGAAATAGAATAGAATAATTAAGAAAGTTGAAGTACTATTGCAAATGCAATTTAATATTTATTAGAAGTCAAATAGATGGTTGTTTTTAATTAATGAATAACATTCTTAAGGAAAAACTTAGGAATTTCATAAGAATAAGAGTGAGTATCATCCTTTTGCTAATTCAAATAAAGTTAAAAGGTTAGAATCACTCAATATTAGATGGAATTTTGTCTCTTATGTATTTAATAATATTTAAGATTAATTAAGTAAACATAGACTATCAAAAGATAGAGTAACTGAAGGCAAGATTTCTATCAGTAATCTAGGTTAAAAATCAAAATATTGTAATATGATTTGTTTAACACATAATGTTACACTATCAGCAACAGGAAAATGATTTCCCATTATAATCCTTCAAGATTTAAAATGAAGATAAAATTCATTCATTTAAACTAGCTTTAACTCCTAACAGCTAAGAAGAGCAATAGAAGAATTTTTTCTCAACTCTTTTTTAACTAAAGCTATTTCTCTAATTTTATGTCATTTTCTTTATCCTTTGGAATGCGAAAAAATCTTCTAACACTTCTTTTTTTGCCTTAAGTTATATCAAGAGATTTGATTTTCCTAGTTTATATAATTAATCTACTCCATCTACTCCGAAGTGAATTGTTTCATCTCAAATTTTTAAGGGCTATATTTCTTAAATATATCTGAATCAGGGTTGATTGATTTTAAAACATTAACTGCCCACTATTTATCAGGTTAATGTTTTTCATCTATGCCCAACTTTGATTTTAGTTCAATTTGACTTACATCAATTCAAATATCACATCTTATTTTTTCACTCTTCTCAAAAGTACACCAATTCTGACATCTTCTGTTTCTGGTACATAACATTCATCGAATAGCACCTTCAATAAATAGTTGATGTTATGATCGATGAAGTAATTTTAGGCAAATATTTACTTTAAATTAGAGACCAATATAAGCTGACTCAATGGAGGGAATCAGCTGATTAGCATCAACCCTAGTATTAAGAGTGGAACTTACTCAGCAATTTATTTATTCATAATGTTCAAATGCAAA;start=5941;subtype=MAC;support_ref=15;support_variant=1;type=CRYPTIC;
scaffold51_84_with_IES	MILORD	internal_eliminated_sequence	5984	7016	.	.	.	ID=MILORD.84.5984.7016;Name=MILORD.84.5984.7016;bounded_by_ta=TRUE;common_boundary=None;end=7016;ies_id=IESPGM.PTET51.1.84.4243;ies_left_dist=-1741;ies_min_dist=1741;ies_right_dist=-2664;junction_seq=agaaagttgaagtacTAgtatgatttttcata;read_names=J00121:27:H3GGKBBXX:5:2112:10612:38697,J00121:27:H3GGKBBXX:5:2109:26687:23962,J00121:27:H3GGKBBXX:5:2121:12266:48139,J00121:27:H3GGKBBXX:5:2209:18700:21412,J00121:27:H3GGKBBXX:5:2123:8521:32930,J00121:27:H3GGKBBXX:5:1225:22262:26705,J00121:27:H3GGKBBXX:5:2202:11627:5323,J00121:27:H3GGKBBXX:5:1207:9810:22924,J00121:27:H3GGKBBXX:5:2109:26585:23153,J00121:27:H3GGKBBXX:5:2121:25773:44816,J00121:27:H3GGKBBXX:5:2119:17980:19355,J00121:27:H3GGKBBXX:5:1111:11840:48667,J00121:27:H3GGKBBXX:5:2128:8968:46539,J00121:27:H3GGKBBXX:5:2228:26798:22749;sequence=TATTGCAAATGCAATTTAATATTTATTAGAAGTCAAATAGATGGTTGTTTTTAATTAATGAATAACATTCTTAAGGAAAAACTTAGGAATTTCATAAGAATAAGAGTGAGTATCATCCTTTTGCTAATTCAAATAAAGTTAAAAGGTTAGAATCACTCAATATTAGATGGAATTTTGTCTCTTATGTATTTAATAATATTTAAGATTAATTAAGTAAACATAGACTATCAAAAGATAGAGTAACTGAAGGCAAGATTTCTATCAGTAATCTAGGTTAAAAATCAAAATATTGTAATATGATTTGTTTAACACATAATGTTACACTATCAGCAACAGGAAAATGATTTCCCATTATAATCCTTCAAGATTTAAAATGAAGATAAAATTCATTCATTTAAACTAGCTTTAACTCCTAACAGCTAAGAAGAGCAATAGAAGAATTTTTTCTCAACTCTTTTTTAACTAAAGCTATTTCTCTAATTTTATGTCATTTTCTTTATCCTTTGGAATGCGAAAAAATCTTCTAACACTTCTTTTTTTGCCTTAAGTTATATCAAGAGATTTGATTTTCCTAGTTTATATAATTAATCTACTCCATCTACTCCGAAGTGAATTGTTTCATCTCAAATTTTTAAGGGCTATATTTCTTAAATATATCTGAATCAGGGTTGATTGATTTTAAAACATTAACTGCCCACTATTTATCAGGTTAATGTTTTTCATCTATGCCCAACTTTGATTTTAGTTCAATTTGACTTACATCAATTCAAATATCACATCTTATTTTTTCACTCTTCTCAAAAGTACACCAATTCTGACATCTTCTGTTTCTGGTACATAACATTCATCGAATAGCACCTTCAATAAATAGTTGATGTTATGATCGATGAAGTAATTTTAGGCAAATATTTACTTTAAATTAGAGACCAATATAAGCTGACTCAATGGAGGGAATCAGCTGATTAGCATCAACCCTAGTATTAAGAGTGGAACTTACTCAGCAATTTATTTATTCATAATGTTCAAATGCAAA;start=5984;subtype=MAC;support_ref=12;support_variant=14;type=CRYPTIC;
scaffold51_84_with_IES	MILORD	internal_eliminated_sequence	6007	7135	.	.	.	ID=MILORD.84.6007.7135;Name=MILORD.84.6007.7135;bounded_by_ta=TRUE;common_boundary=None;end=7135;ies_id=IESPGM.PTET51.1.84.4243;ies_left_dist=-1764;ies_min_dist=1764;ies_right_dist=-2783;junction_seq=atgcaatttaatattTAtaacattaatgttct;read_names=J00121:27:H3GGKBBXX:5:1208:6532:16331;sequence=TATTAGAAGTCAAATAGATGGTTGTTTTTAATTAATGAATAACATTCTTAAGGAAAAACTTAGGAATTTCATAAGAATAAGAGTGAGTATCATCCTTTTGCTAATTCAAATAAAGTTAAAAGGTTAGAATCACTCAATATTAGATGGAATTTTGTCTCTTATGTATTTAATAATATTTAAGATTAATTAAGTAAACATAGACTATCAAAAGATAGAGTAACTGAAGGCAAGATTTCTATCAGTAATCTAGGTTAAAAATCAAAATATTGTAATATGATTTGTTTAACACATAATGTTACACTATCAGCAACAGGAAAATGATTTCCCATTATAATCCTTCAAGATTTAAAATGAAGATAAAATTCATTCATTTAAACTAGCTTTAACTCCTAACAGCTAAGAAGAGCAATAGAAGAATTTTTTCTCAACTCTTTTTTAACTAAAGCTATTTCTCTAATTTTATGTCATTTTCTTTATCCTTTGGAATGCGAAAAAATCTTCTAACACTTCTTTTTTTGCCTTAAGTTATATCAAGAGATTTGATTTTCCTAGTTTATATAATTAATCTACTCCATCTACTCCGAAGTGAATTGTTTCATCTCAAATTTTTAAGGGCTATATTTCTTAAATATATCTGAATCAGGGTTGATTGATTTTAAAACATTAACTGCCCACTATTTATCAGGTTAATGTTTTTCATCTATGCCCAACTTTGATTTTAGTTCAATTTGACTTACATCAATTCAAATATCACATCTTATTTTTTCACTCTTCTCAAAAGTACACCAATTCTGACATCTTCTGTTTCTGGTACATAACATTCATCGAATAGCACCTTCAATAAATAGTTGATGTTATGATCGATGAAGTAATTTTAGGCAAATATTTACTTTAAATTAGAGACCAATATAAGCTGACTCAATGGAGGGAATCAGCTGATTAGCATCAACCCTAGTATTAAGAGTGGAACTTACTCAGCAATTTATTTATTCATAATGTTCAAATGCAAATAGTATGATTTTTCATAAATAGATGTATTTAGTAAAATTTCAAAAGCAATCCTTGTTTAAAATATGACTTGCATTTTTTTATGTTTTTATTAATTGAATAACTCTCCAAGATATGGGTT;start=6007;subtype=MAC;support_ref=1;support_variant=1;type=CRYPTIC;
scaffold51_84_with_IES	MILORD	internal_eliminated_sequence	6308	7016	.	.	.	ID=MILORD.84.6308.7016;Name=MILORD.84.6308.7016;bounded_by_ta=TRUE;common_boundary=None;end=7016;ies_id=IESPGM.PTET51.1.84.4243;ies_left_dist=-2065;ies_min_dist=2065;ies_right_dist=-2664;junction_seq=cacataatgttacacTAgtatgatttttcata;read_names=J00121:27:H3GGKBBXX:5:1211:3082:46434,J00121:27:H3GGKBBXX:5:1227:6745:25668,J00121:27:H3GGKBBXX:5:2107:27803:49142;sequence=TATCAGCAACAGGAAAATGATTTCCCATTATAATCCTTCAAGATTTAAAATGAAGATAAAATTCATTCATTTAAACTAGCTTTAACTCCTAACAGCTAAGAAGAGCAATAGAAGAATTTTTTCTCAACTCTTTTTTAACTAAAGCTATTTCTCTAATTTTATGTCATTTTCTTTATCCTTTGGAATGCGAAAAAATCTTCTAACACTTCTTTTTTTGCCTTAAGTTATATCAAGAGATTTGATTTTCCTAGTTTATATAATTAATCTACTCCATCTACTCCGAAGTGAATTGTTTCATCTCAAATTTTTAAGGGCTATATTTCTTAAATATATCTGAATCAGGGTTGATTGATTTTAAAACATTAACTGCCCACTATTTATCAGGTTAATGTTTTTCATCTATGCCCAACTTTGATTTTAGTTCAATTTGACTTACATCAATTCAAATATCACATCTTATTTTTTCACTCTTCTCAAAAGTACACCAATTCTGACATCTTCTGTTTCTGGTACATAACATTCATCGAATAGCACCTTCAATAAATAGTTGATGTTATGATCGATGAAGTAATTTTAGGCAAATATTTACTTTAAATTAGAGACCAATATAAGCTGACTCAATGGAGGGAATCAGCTGATTAGCATCAACCCTAGTATTAAGAGTGGAACTTACTCAGCAATTTATTTATTCATAATGTTCAAATGCAAA;start=6308;subtype=MAC;support_ref=0;support_variant=3;type=CRYPTIC;
scaffold51_84_with_IES	MILORD	internal_eliminated_sequence	12071	12185	.	.	.	ID=MILORD.84.12071.12185;Name=MILORD.84.12071.12185;bounded_by_ta=TRUE;common_boundary=Both;end=12185;ies_id=IESPGM.PTET51.1.84.11961;ies_left_dist=0;ies_min_dist=0;ies_right_dist=0;junction_seq=ctattgttaacaggcTAacatcaaaggtgcca;read_names=J00121:27:H3GGKBBXX:5:2226:15290:35972,J00121:27:H3GGKBBXX:5:2205:3955:17913,J00121:27:H3GGKBBXX:5:1115:18365:30292,J00121:27:H3GGKBBXX:5:1125:14143:3319,J00121:27:H3GGKBBXX:5:2112:24972:22889,J00121:27:H3GGKBBXX:5:2221:2108:32297,J00121:27:H3GGKBBXX:5:2118:28635:42495,J00121:27:H3GGKBBXX:5:1116:29630:36481,J00121:27:H3GGKBBXX:5:2101:22343:34582,J00121:27:H3GGKBBXX:5:2228:21156:23874,J00121:27:H3GGKBBXX:5:2116:5172:25228,J00121:27:H3GGKBBXX:5:2110:25885:38539,J00121:27:H3GGKBBXX:5:2205:23196:38662,J00121:27:H3GGKBBXX:5:1107:9587:9737,J00121:27:H3GGKBBXX:5:1111:9780:46082,J00121:27:H3GGKBBXX:5:2218:5751:4426,J00121:27:H3GGKBBXX:5:2227:8349:19337,J00121:27:H3GGKBBXX:5:1226:17269:20058,J00121:27:H3GGKBBXX:5:2215:25256:25738,J00121:27:H3GGKBBXX:5:2205:21501:29958,J00121:27:H3GGKBBXX:5:1123:16681:28745,J00121:27:H3GGKBBXX:5:2226:7638:1719,J00121:27:H3GGKBBXX:5:2215:29904:14555,J00121:27:H3GGKBBXX:5:1225:30086:29395,J00121:27:H3GGKBBXX:5:2109:23074:39682,J00121:27:H3GGKBBXX:5:1223:8359:2580,J00121:27:H3GGKBBXX:5:2107:28107:41862,J00121:27:H3GGKBBXX:5:1128:13281:27989,J00121:27:H3GGKBBXX:5:2122:24434:36411,J00121:27:H3GGKBBXX:5:1126:17726:31892,J00121:27:H3GGKBBXX:5:1218:19481:1244,J00121:27:H3GGKBBXX:5:1117:7567:13588,J00121:27:H3GGKBBXX:5:2107:18873:49107,J00121:27:H3GGKBBXX:5:1227:5761:6519,J00121:27:H3GGKBBXX:5:1217:13352:6800,J00121:27:H3GGKBBXX:5:2222:4706:18792,J00121:27:H3GGKBBXX:5:2111:11363:9825,J00121:27:H3GGKBBXX:5:1112:27864:41018,J00121:27:H3GGKBBXX:5:1214:15270:9913,J00121:27:H3GGKBBXX:5:2215:27468:17227,J00121:27:H3GGKBBXX:5:2205:27722:20023,J00121:27:H3GGKBBXX:5:2212:15899:40719,J00121:27:H3GGKBBXX:5:2110:25063:40455,J00121:27:H3GGKBBXX:5:2103:3731:38240,J00121:27:H3GGKBBXX:5:2110:25347:37853,J00121:27:H3GGKBBXX:5:1226:6654:9297,J00121:27:H3GGKBBXX:5:2110:18599:10651,J00121:27:H3GGKBBXX:5:1120:5142:37835,J00121:27:H3GGKBBXX:5:1217:14813:19425;sequence=TACAGTATAAAACAGTTATATTATTTCAGTAATCATCAAATAAAGATTTTGATATTCATAAAAAGTATAAACTCAAAACTATTTAAAAATTTCTTAAATGTTCAGACTTCAATGG;start=12071;subtype=IES;support_ref=6;support_variant=49;type=IES;
scaffold51_84_with_IES	MILORD	internal_eliminated_sequence	18359	18504	.	.	.	ID=MILORD.84.18359.18504;Name=MILORD.84.18359.18504;bounded_by_ta=TRUE;common_boundary=Both;end=18504;ies_id=IESPGM.PTET51.1.84.18134;ies_left_dist=0;ies_min_dist=0;ies_right_dist=0;junction_seq=atagattcaatctgaTAtcataaaatatctag;read_names=J00121:27:H3GGKBBXX:5:1115:23713:24085,J00121:27:H3GGKBBXX:5:1219:12571:7169,J00121:27:H3GGKBBXX:5:2206:14468:29905,J00121:27:H3GGKBBXX:5:1219:12439:6308,J00121:27:H3GGKBBXX:5:1209:18304:39647,J00121:27:H3GGKBBXX:5:1220:19634:19830,J00121:27:H3GGKBBXX:5:1117:29112:18212,J00121:27:H3GGKBBXX:5:1227:21673:39330,J00121:27:H3GGKBBXX:5:1116:19502:37255,J00121:27:H3GGKBBXX:5:1227:27894:29290,J00121:27:H3GGKBBXX:5:2115:8978:23663,J00121:27:H3GGKBBXX:5:2221:3863:7873,J00121:27:H3GGKBBXX:5:1119:11383:18019,J00121:27:H3GGKBBXX:5:1118:22546:27795,J00121:27:H3GGKBBXX:5:1113:12368:48702,J00121:27:H3GGKBBXX:5:2209:17665:19478,J00121:27:H3GGKBBXX:5:2121:17604:36921,J00121:27:H3GGKBBXX:5:1116:15706:21746,J00121:27:H3GGKBBXX:5:1210:8623:37572,J00121:27:H3GGKBBXX:5:2224:17350:48298,J00121:27:H3GGKBBXX:5:2206:9638:9332,J00121:27:H3GGKBBXX:5:1207:6340:25773,J00121:27:H3GGKBBXX:5:1117:26524:8453,J00121:27:H3GGKBBXX:5:2212:4066:17825,J00121:27:H3GGKBBXX:5:1118:21887:22643,J00121:27:H3GGKBBXX:5:1212:1986:46188,J00121:27:H3GGKBBXX:5:1219:5406:17016,J00121:27:H3GGKBBXX:5:1212:17117:3160,J00121:27:H3GGKBBXX:5:1104:24373:17280,J00121:27:H3GGKBBXX:5:1212:28503:4180,J00121:27:H3GGKBBXX:5:2120:20618:1736,J00121:27:H3GGKBBXX:5:2224:10155:46768,J00121:27:H3GGKBBXX:5:1202:21308:40877,J00121:27:H3GGKBBXX:5:1215:20476:24982,J00121:27:H3GGKBBXX:5:1202:10439:29395,J00121:27:H3GGKBBXX:5:2210:18802:33932,J00121:27:H3GGKBBXX:5:1108:3356:15785,J00121:27:H3GGKBBXX:5:2214:12063:25351,J00121:27:H3GGKBBXX:5:2203:13129:28815,J00121:27:H3GGKBBXX:5:2225:16975:27180,J00121:27:H3GGKBBXX:5:1206:21278:39242,J00121:27:H3GGKBBXX:5:1201:16214:16753,J00121:27:H3GGKBBXX:5:1115:4797:24894,J00121:27:H3GGKBBXX:5:1110:12002:22467,J00121:27:H3GGKBBXX:5:1213:10216:46592,J00121:27:H3GGKBBXX:5:2109:7243:11970,J00121:27:H3GGKBBXX:5:2208:2473:19285,J00121:27:H3GGKBBXX:5:2107:17066:36728,J00121:27:H3GGKBBXX:5:1106:24434:3143,J00121:27:H3GGKBBXX:5:2202:13565:7486;sequence=TATAGAAAGGCTAATAAAATTTATAATATTTTCAATTATTTAGATTGATCTTATATTTATTTGGAAATACTAATTATATTTTATAAATAACAAATTATTTGACTGAAAATTCCACAAAAAGCTTTTATTATTCAATTATTCTACTG;start=18359;subtype=IES;support_ref=6;support_variant=50;type=IES;
scaffold51_84_with_IES	MILORD	internal_eliminated_sequence	19350	19531	.	.	.	ID=MILORD.84.19350.19531;Name=MILORD.84.19350.19531;bounded_by_ta=TRUE;common_boundary=None;end=19531;ies_id=IESPGM.PTET51.1.84.19726;ies_left_dist=747;ies_min_dist=658;ies_right_dist=658;junction_seq=gtgaaaccagttaaaTAagattgaatattatt;read_names=J00121:27:H3GGKBBXX:5:1106:25804:13042;sequence=TAAGGTTGATTTTGATTTTTTTTTATTTTAAAAAGTACATATGTAAACAATAATCCATAGCTTATATATCATATATATATAATTTGGTTATAAAGATTTTCTTATTCATTTCTTAAGTAAGACATTAGAGAGTGATTAATGAATAAATTTATATTGACAAAGAAATTATGCTAAATTTGTTA;start=19350;subtype=MAC;support_ref=91;support_variant=1;type=CRYPTIC;
scaffold51_84_with_IES	MILORD	internal_eliminated_sequence	20097	20189	.	.	.	ID=MILORD.84.20097.20189;Name=MILORD.84.20097.20189;bounded_by_ta=TRUE;common_boundary=Both;end=20189;ies_id=IESPGM.PTET51.1.84.19726;ies_left_dist=0;ies_min_dist=0;ies_right_dist=0;junction_seq=gtacatacttcatgaTAtcgattttgatgcaa;read_names=J00121:27:H3GGKBBXX:5:2205:12439:26881,J00121:27:H3GGKBBXX:5:1110:9546:26898,J00121:27:H3GGKBBXX:5:1213:4198:11759,J00121:27:H3GGKBBXX:5:1116:9719:35462,J00121:27:H3GGKBBXX:5:1215:9029:10633,J00121:27:H3GGKBBXX:5:2219:8542:6730,J00121:27:H3GGKBBXX:5:2126:6126:23892,J00121:27:H3GGKBBXX:5:1107:21369:35286,J00121:27:H3GGKBBXX:5:2218:8816:45713,J00121:27:H3GGKBBXX:5:1226:30665:18792,J00121:27:H3GGKBBXX:5:1210:13301:14766,J00121:27:H3GGKBBXX:5:2115:14702:23206,J00121:27:H3GGKBBXX:5:1122:10044:9789,J00121:27:H3GGKBBXX:5:2120:24089:31558,J00121:27:H3GGKBBXX:5:2203:10531:14607,J00121:27:H3GGKBBXX:5:2201:22729:19707,J00121:27:H3GGKBBXX:5:1120:3985:31505,J00121:27:H3GGKBBXX:5:2128:23419:34407,J00121:27:H3GGKBBXX:5:1108:5548:37238,J00121:27:H3GGKBBXX:5:2201:4868:45660,J00121:27:H3GGKBBXX:5:2215:11718:18845,J00121:27:H3GGKBBXX:5:1225:9912:21799,J00121:27:H3GGKBBXX:5:1215:17898:20445,J00121:27:H3GGKBBXX:5:2120:7496:14871,J00121:27:H3GGKBBXX:5:1207:25723:29360,J00121:27:H3GGKBBXX:5:1125:28189:31664,J00121:27:H3GGKBBXX:5:1223:14448:24384,J00121:27:H3GGKBBXX:5:2124:26027:7873,J00121:27:H3GGKBBXX:5:2226:27691:32173,J00121:27:H3GGKBBXX:5:1217:29254:30943,J00121:27:H3GGKBBXX:5:1225:3782:39559,J00121:27:H3GGKBBXX:5:1102:22140:42284,J00121:27:H3GGKBBXX:5:2216:7811:29131,J00121:27:H3GGKBBXX:5:1123:6705:47612,J00121:27:H3GGKBBXX:5:2113:3204:11583,J00121:27:H3GGKBBXX:5:2112:26849:42390,J00121:27:H3GGKBBXX:5:1212:10612:30784,J00121:27:H3GGKBBXX:5:1127:13169:17561,J00121:27:H3GGKBBXX:5:1205:11535:24296,J00121:27:H3GGKBBXX:5:1228:13453:25052,J00121:27:H3GGKBBXX:5:2204:17878:39049,J00121:27:H3GGKBBXX:5:1110:14204:41897,J00121:27:H3GGKBBXX:5:2218:12530:46100,J00121:27:H3GGKBBXX:5:1214:17787:39523,J00121:27:H3GGKBBXX:5:1219:5832:15926,J00121:27:H3GGKBBXX:5:1223:27955:47506,J00121:27:H3GGKBBXX:5:1119:6451:42530,J00121:27:H3GGKBBXX:5:2120:4909:26459,J00121:27:H3GGKBBXX:5:1111:24616:4092,J00121:27:H3GGKBBXX:5:1223:26656:6185,J00121:27:H3GGKBBXX:5:2101:22891:16120,J00121:27:H3GGKBBXX:5:2103:5325:7345,J00121:27:H3GGKBBXX:5:2204:30442:48474,J00121:27:H3GGKBBXX:5:2227:27387:11530,J00121:27:H3GGKBBXX:5:2218:13514:3354,J00121:27:H3GGKBBXX:5:2207:28300:38890,J00121:27:H3GGKBBXX:5:1223:9628:45572,J00121:27:H3GGKBBXX:5:2109:21501:34389,J00121:27:H3GGKBBXX:5:1227:25205:6097,J00121:27:H3GGKBBXX:5:1107:17888:9315,J00121:27:H3GGKBBXX:5:2215:27093:7926,J00121:27:H3GGKBBXX:5:1228:14346:39928,J00121:27:H3GGKBBXX:5:2212:27915:29079,J00121:27:H3GGKBBXX:5:1121:21937:1420,J00121:27:H3GGKBBXX:5:1107:17888:9385,J00121:27:H3GGKBBXX:5:1103:27641:24384,J00121:27:H3GGKBBXX:5:1223:18193:38820,J00121:27:H3GGKBBXX:5:1119:6593:36376,J00121:27:H3GGKBBXX:5:2226:4990:4479,J00121:27:H3GGKBBXX:5:2201:25195:33580,J00121:27:H3GGKBBXX:5:2119:27874:7451,J00121:27:H3GGKBBXX:5:1220:25185:30503,J00121:27:H3GGKBBXX:5:1106:3011:5270,J00121:27:H3GGKBBXX:5:2209:16528:10616;sequence=TACAGAGAAGAATGCAAACTTTAAATTTTCCTTCAGTTTAGCTAAGTTTGGAATACAAATAAAAAATTGAAAAAAGCCTTTTGAAATTTGGTA;start=20097;subtype=IES;support_ref=0;support_variant=74;type=IES;
scaffold51_84_with_IES	MILORD	internal_eliminated_sequence	21346	21390	.	.	.	ID=MILORD.84.21346.21390;Name=MILORD.84.21346.21390;bounded_by_ta=TRUE;common_boundary=Both;end=21390;ies_id=IESPGM.PTET51.1.84.20882;ies_left_dist=0;ies_min_dist=0;ies_right_dist=0;junction_seq=attggaagaagttaaTAttcatgtttatatta;read_names=J00121:27:H3GGKBBXX:5:2102:24038:38785,J00121:27:H3GGKBBXX:5:1128:24525:38715,J00121:27:H3GGKBBXX:5:2118:31730:13957,J00121:27:H3GGKBBXX:5:1120:20720:3635,J00121:27:H3GGKBBXX:5:2210:19309:32947,J00121:27:H3GGKBBXX:5:2121:5802:24841,J00121:27:H3GGKBBXX:5:2201:8044:18177,J00121:27:H3GGKBBXX:5:2108:3813:3987,J00121:27:H3GGKBBXX:5:1209:16336:17948,J00121:27:H3GGKBBXX:5:2217:23449:6536,J00121:27:H3GGKBBXX:5:2125:24028:37818,J00121:27:H3GGKBBXX:5:1119:8816:4954,J00121:27:H3GGKBBXX:5:1225:16356:34969,J00121:27:H3GGKBBXX:5:2212:11170:45150,J00121:27:H3GGKBBXX:5:2212:30168:41634,J00121:27:H3GGKBBXX:5:1121:20253:19636,J00121:27:H3GGKBBXX:5:1205:28584:13148,J00121:27:H3GGKBBXX:5:1203:25550:32121,J00121:27:H3GGKBBXX:5:2224:20527:19759,J00121:27:H3GGKBBXX:5:1201:12185:32279,J00121:27:H3GGKBBXX:5:2120:8501:5534,J00121:27:H3GGKBBXX:5:2112:28929:5059,J00121:27:H3GGKBBXX:5:1205:3092:47542,J00121:27:H3GGKBBXX:5:1212:22617:29958,J00121:27:H3GGKBBXX:5:2223:7314:22151;sequence=TACAGTTATATTAAAATAAATTATATAAATATGGACAAATCACTG;start=21346;subtype=IES;support_ref=0;support_variant=25;type=IES;
scaffold51_84_with_IES	MILORD	internal_eliminated_sequence	22116	22145	.	.	.	ID=MILORD.84.22116.22145;Name=MILORD.84.22116.22145;bounded_by_ta=TRUE;common_boundary=Both;end=22145;ies_id=IESPGM.PTET51.1.84.21607;ies_left_dist=0;ies_min_dist=0;ies_right_dist=0;junction_seq=atgtaaagaacgatcTAaatcctaaatgagtt;read_names=J00121:27:H3GGKBBXX:5:2202:26595:41317,J00121:27:H3GGKBBXX:5:1102:26271:1859,J00121:27:H3GGKBBXX:5:2207:28818:5183,J00121:27:H3GGKBBXX:5:1202:4097:22098,J00121:27:H3GGKBBXX:5:1127:9039:3090,J00121:27:H3GGKBBXX:5:1104:19086:33932,J00121:27:H3GGKBBXX:5:1126:24748:18529,J00121:27:H3GGKBBXX:5:1205:27803:38592,J00121:27:H3GGKBBXX:5:1213:5386:16032,J00121:27:H3GGKBBXX:5:1212:20811:22151,J00121:27:H3GGKBBXX:5:1121:26646:16436,J00121:27:H3GGKBBXX:5:2101:27194:41018,J00121:27:H3GGKBBXX:5:2113:9729:15645,J00121:27:H3GGKBBXX:5:2116:14986:19513,J00121:27:H3GGKBBXX:5:2112:24444:35479,J00121:27:H3GGKBBXX:5:1219:5913:43849,J00121:27:H3GGKBBXX:5:2228:22830:47981,J00121:27:H3GGKBBXX:5:2110:10409:10141,J00121:27:H3GGKBBXX:5:1222:19928:24314,J00121:27:H3GGKBBXX:5:1104:19147:34037,J00121:27:H3GGKBBXX:5:1103:19898:6677,J00121:27:H3GGKBBXX:5:2217:12540:46082,J00121:27:H3GGKBBXX:5:2109:13007:15311,J00121:27:H3GGKBBXX:5:2215:28838:14256,J00121:27:H3GGKBBXX:5:1222:5589:36886,J00121:27:H3GGKBBXX:5:1212:26991:40702,J00121:27:H3GGKBBXX:5:1112:26636:41458,J00121:27:H3GGKBBXX:5:1120:29295:35022,J00121:27:H3GGKBBXX:5:1220:28524:33756,J00121:27:H3GGKBBXX:5:1223:12023:47717,J00121:27:H3GGKBBXX:5:2119:10744:28622,J00121:27:H3GGKBBXX:5:1128:25022:30327,J00121:27:H3GGKBBXX:5:1211:18213:19830,J00121:27:H3GGKBBXX:5:2205:15351:20428,J00121:27:H3GGKBBXX:5:1102:24028:39049,J00121:27:H3GGKBBXX:5:2227:27306:2527,J00121:27:H3GGKBBXX:5:1101:28138:42759,J00121:27:H3GGKBBXX:5:2126:7324:25087,J00121:27:H3GGKBBXX:5:2118:29833:13623,J00121:27:H3GGKBBXX:5:2206:2585:28235,J00121:27:H3GGKBBXX:5:2119:24231:41194,J00121:27:H3GGKBBXX:5:2221:11170:9807,J00121:27:H3GGKBBXX:5:2223:26403:21078,J00121:27:H3GGKBBXX:5:1124:10795:15733,J00121:27:H3GGKBBXX:5:1201:8968:9578,J00121:27:H3GGKBBXX:5:1121:23439:34653,J00121:27:H3GGKBBXX:5:2225:25794:33316,J00121:27:H3GGKBBXX:5:1111:27712:13464;sequence=TATAATTAAATAAATATATTTATGTAACTA;start=22116;subtype=IES;support_ref=6;support_variant=48;type=IES;
scaffold51_84_with_IES	MILORD	internal_eliminated_sequence	25318	25346	.	.	.	ID=MILORD.84.25318.25346;Name=MILORD.84.25318.25346;bounded_by_ta=TRUE;common_boundary=Both;end=25346;ies_id=IESPGM.PTET51.1.84.24779;ies_left_dist=0;ies_min_dist=0;ies_right_dist=0;junction_seq=gttatatataatcaaTActttagagccttcaa;read_names=J00121:27:H3GGKBBXX:5:2220:28716:33141,J00121:27:H3GGKBBXX:5:1201:11261:38416,J00121:27:H3GGKBBXX:5:2215:24556:15170,J00121:27:H3GGKBBXX:5:1213:14722:9069,J00121:27:H3GGKBBXX:5:1123:7973:10739,J00121:27:H3GGKBBXX:5:2113:14945:40614,J00121:27:H3GGKBBXX:5:1203:14316:40578,J00121:27:H3GGKBBXX:5:2222:23378:32261,J00121:27:H3GGKBBXX:5:2223:3325:31277,J00121:27:H3GGKBBXX:5:1228:29061:6871,J00121:27:H3GGKBBXX:5:1204:17056:38152,J00121:27:H3GGKBBXX:5:1207:10500:44904,J00121:27:H3GGKBBXX:5:1128:18609:30573,J00121:27:H3GGKBBXX:5:1115:19248:28200,J00121:27:H3GGKBBXX:5:1116:10500:34600,J00121:27:H3GGKBBXX:5:1227:20831:39418,J00121:27:H3GGKBBXX:5:2112:10399:42478,J00121:27:H3GGKBBXX:5:2212:4645:25404,J00121:27:H3GGKBBXX:5:1101:2321:25034,J00121:27:H3GGKBBXX:5:2105:5264:6818,J00121:27:H3GGKBBXX:5:1122:22445:20515,J00121:27:H3GGKBBXX:5:2104:24616:39295,J00121:27:H3GGKBBXX:5:1201:6573:45520,J00121:27:H3GGKBBXX:5:2214:6512:28991,J00121:27:H3GGKBBXX:5:1106:12753:12585,J00121:27:H3GGKBBXX:5:2225:11282:11266,J00121:27:H3GGKBBXX:5:2223:22313:8119,J00121:27:H3GGKBBXX:5:1126:10003:46891,J00121:27:H3GGKBBXX:5:1219:26159:42460,J00121:27:H3GGKBBXX:5:1117:23723:44042,J00121:27:H3GGKBBXX:5:1119:12905:4127,J00121:27:H3GGKBBXX:5:1114:18051:29325,J00121:27:H3GGKBBXX:5:2219:4787:9156,J00121:27:H3GGKBBXX:5:1122:27732:20920;sequence=TATAGTAAGCGAGAACGACAATTTGATTA;start=25318;subtype=IES;support_ref=0;support_variant=34;type=IES;
scaffold51_84_with_IES	MILORD	internal_eliminated_sequence	25428	25503	.	.	.	ID=MILORD.84.25428.25503;Name=MILORD.84.25428.25503;bounded_by_ta=TRUE;common_boundary=Both;end=25503;ies_id=IESPGM.PTET51.1.84.24860;ies_left_dist=0;ies_min_dist=0;ies_right_dist=0;junction_seq=gtttttgaatggaacTAtcataggcctcgacc;read_names=J00121:27:H3GGKBBXX:5:1213:2189:23470,J00121:27:H3GGKBBXX:5:2103:21978:27338,J00121:27:H3GGKBBXX:5:1115:3011:13359,J00121:27:H3GGKBBXX:5:1121:27488:14836,J00121:27:H3GGKBBXX:5:1128:16518:14221,J00121:27:H3GGKBBXX:5:2202:14590:18441,J00121:27:H3GGKBBXX:5:1208:13190:32297,J00121:27:H3GGKBBXX:5:2115:29437:47647,J00121:27:H3GGKBBXX:5:1228:11170:39523,J00121:27:H3GGKBBXX:5:2219:5041:27180,J00121:27:H3GGKBBXX:5:2117:15798:3477,J00121:27:H3GGKBBXX:5:1212:21115:32877,J00121:27:H3GGKBBXX:5:1104:28239:10827,J00121:27:H3GGKBBXX:5:2224:4706:45731;sequence=TATAATCGAAATGTTAAATGATTTTATGTGAATTAAGAAAAGTAAAGGATTTTCCAAAAGATTTTGATTTCTACTT;start=25428;subtype=IES;support_ref=0;support_variant=14;type=IES;
scaffold51_84_with_IES	MILORD	internal_eliminated_sequence	26525	26600	.	.	.	ID=MILORD.84.26525.26600;Name=MILORD.84.26525.26600;bounded_by_ta=TRUE;common_boundary=Both;end=26600;ies_id=IESPGM.PTET51.1.84.25881;ies_left_dist=0;ies_min_dist=0;ies_right_dist=0;junction_seq=aactttacattttccTAtaatttgttaaatta;read_names=J00121:27:H3GGKBBXX:5:1218:27559:19953,J00121:27:H3GGKBBXX:5:1210:4259:4690,J00121:27:H3GGKBBXX:5:1120:10642:19267,J00121:27:H3GGKBBXX:5:2226:17269:2158,J00121:27:H3GGKBBXX:5:1125:9871:14273,J00121:27:H3GGKBBXX:5:2215:24566:44341,J00121:27:H3GGKBBXX:5:2215:28645:22995,J00121:27:H3GGKBBXX:5:1209:30746:7715,J00121:27:H3GGKBBXX:5:2222:25408:28217,J00121:27:H3GGKBBXX:5:1203:28148:42847,J00121:27:H3GGKBBXX:5:1224:9780:29589,J00121:27:H3GGKBBXX:5:2222:10054:17544,J00121:27:H3GGKBBXX:5:1107:10044:45766,J00121:27:H3GGKBBXX:5:1202:7710:26459,J00121:27:H3GGKBBXX:5:2225:16752:44447,J00121:27:H3GGKBBXX:5:2224:16538:31031,J00121:27:H3GGKBBXX:5:2216:13900:2510,J00121:27:H3GGKBBXX:5:1117:28392:7890,J00121:27:H3GGKBBXX:5:1222:10105:23434,J00121:27:H3GGKBBXX:5:1220:25134:38644,J00121:27:H3GGKBBXX:5:2115:6918:5147,J00121:27:H3GGKBBXX:5:2209:7162:1666,J00121:27:H3GGKBBXX:5:2218:30025:35550,J00121:27:H3GGKBBXX:5:2211:22019:15065,J00121:27:H3GGKBBXX:5:2227:16163:9385,J00121:27:H3GGKBBXX:5:1122:15950:10669,J00121:27:H3GGKBBXX:5:1109:8389:39242,J00121:27:H3GGKBBXX:5:2206:5649:42548,J00121:27:H3GGKBBXX:5:2208:26930:5429,J00121:27:H3GGKBBXX:5:2227:25246:9930,J00121:27:H3GGKBBXX:5:2110:18710:17139,J00121:27:H3GGKBBXX:5:2205:16366:35655,J00121:27:H3GGKBBXX:5:2207:5731:19584,J00121:27:H3GGKBBXX:5:1113:8663:26916,J00121:27:H3GGKBBXX:5:2204:28737:14924,J00121:27:H3GGKBBXX:5:1115:17898:25580,J00121:27:H3GGKBBXX:5:1216:29011:45818,J00121:27:H3GGKBBXX:5:1217:16224:17544,J00121:27:H3GGKBBXX:5:1109:6806:44341,J00121:27:H3GGKBBXX:5:1103:8115:45379,J00121:27:H3GGKBBXX:5:2120:22810:42073,J00121:27:H3GGKBBXX:5:1207:27336:8664,J00121:27:H3GGKBBXX:5:2103:20182:47225,J00121:27:H3GGKBBXX:5:1217:23551:33193,J00121:27:H3GGKBBXX:5:1110:22851:37537,J00121:27:H3GGKBBXX:5:1105:21785:41598,J00121:27:H3GGKBBXX:5:2212:23409:3934,J00121:27:H3GGKBBXX:5:2106:14296:37871,J00121:27:H3GGKBBXX:5:1221:16549:29430,J00121:27:H3GGKBBXX:5:1106:8400:35532,J00121:27:H3GGKBBXX:5:2214:4838:16559,J00121:27:H3GGKBBXX:5:2111:15006:18529;sequence=TAAGGCTAATTATTTGTAAATTTTAATTATTGTTTTATAGAAGTAAGAAAGGAAGAAAATATTAACAATTTAATTG;start=26525;subtype=IES;support_ref=4;support_variant=52;type=IES;
scaffold51_84_with_IES	MILORD	internal_eliminated_sequence	28272	28355	.	.	.	ID=MILORD.84.28272.28355;Name=MILORD.84.28272.28355;bounded_by_ta=TRUE;common_boundary=Both;end=28355;ies_id=IESPGM.PTET51.1.84.27552;ies_left_dist=0;ies_min_dist=0;ies_right_dist=0;junction_seq=tataagaaatcatgaTAcctgctaaagtagca;read_names=J00121:27:H3GGKBBXX:5:2201:12733:20920,J00121:27:H3GGKBBXX:5:1101:27174:14010,J00121:27:H3GGKBBXX:5:1111:15930:4620,J00121:27:H3GGKBBXX:5:1104:12499:33035,J00121:27:H3GGKBBXX:5:1219:9739:42530,J00121:27:H3GGKBBXX:5:1206:24018:41071,J00121:27:H3GGKBBXX:5:2114:8877:15328,J00121:27:H3GGKBBXX:5:2213:2169:15451,J00121:27:H3GGKBBXX:5:1112:4929:37255,J00121:27:H3GGKBBXX:5:2101:31659:12990,J00121:27:H3GGKBBXX:5:2220:20182:40051,J00121:27:H3GGKBBXX:5:1128:12398:21324,J00121:27:H3GGKBBXX:5:2202:24058:24859,J00121:27:H3GGKBBXX:5:1210:15057:21289,J00121:27:H3GGKBBXX:5:2216:19228:23382,J00121:27:H3GGKBBXX:5:2212:14661:1508,J00121:27:H3GGKBBXX:5:1125:16488:36991,J00121:27:H3GGKBBXX:5:2104:21004:17878,J00121:27:H3GGKBBXX:5:2217:16894:16278,J00121:27:H3GGKBBXX:5:1222:15919:40227,J00121:27:H3GGKBBXX:5:2213:13910:43673,J00121:27:H3GGKBBXX:5:2219:21582:40649;sequence=TATTGTTCAAATATATTATGATTATTATTATTATTATTATTATTATTATTATTATTATTATTATTATTATATTATTTATAACAA;start=28272;subtype=IES;support_ref=0;support_variant=22;type=IES;
scaffold51_84_with_IES	MILORD	internal_eliminated_sequence	28979	29025	.	.	.	ID=MILORD.84.28979.29025;Name=MILORD.84.28979.29025;bounded_by_ta=TRUE;common_boundary=Both;end=29025;ies_id=IESPGM.PTET51.1.84.28175;ies_left_dist=0;ies_min_dist=0;ies_right_dist=0;junction_seq=atttatgggttcttaTAaatcaaaaaatcata;read_names=J00121:27:H3GGKBBXX:5:1208:2798:38345,J00121:27:H3GGKBBXX:5:1117:1925:33633,J00121:27:H3GGKBBXX:5:1114:19766:18546,J00121:27:H3GGKBBXX:5:1216:7101:45062,J00121:27:H3GGKBBXX:5:2215:6431:44078,J00121:27:H3GGKBBXX:5:1228:6634:6589,J00121:27:H3GGKBBXX:5:1206:12317:6062,J00121:27:H3GGKBBXX:5:1108:13088:16999,J00121:27:H3GGKBBXX:5:1110:8339:9121,J00121:27:H3GGKBBXX:5:1209:16904:13517,J00121:27:H3GGKBBXX:5:1222:16498:18019,J00121:27:H3GGKBBXX:5:2104:10693:24173,J00121:27:H3GGKBBXX:5:2126:13453:17983,J00121:27:H3GGKBBXX:5:1125:6857:11337,J00121:27:H3GGKBBXX:5:2101:11911:35180,J00121:27:H3GGKBBXX:5:2105:22841:5552,J00121:27:H3GGKBBXX:5:2108:22475:19021,J00121:27:H3GGKBBXX:5:2122:10724:40403,J00121:27:H3GGKBBXX:5:1201:12702:21817,J00121:27:H3GGKBBXX:5:1207:9557:7574,J00121:27:H3GGKBBXX:5:1214:26829:48263,J00121:27:H3GGKBBXX:5:1206:20354:18933,J00121:27:H3GGKBBXX:5:2112:7456:44763,J00121:27:H3GGKBBXX:5:1117:18609:31980,J00121:27:H3GGKBBXX:5:2220:21663:28340,J00121:27:H3GGKBBXX:5:2227:20517:8523,J00121:27:H3GGKBBXX:5:1117:18629:32050;sequence=TACAGATAATTCAGGATTAAGTTAATTACAGGTGTCTAGAATGACTG;start=28979;subtype=IES;support_ref=2;support_variant=27;type=IES;
scaffold51_84_with_IES	MILORD	internal_eliminated_sequence	29094	29147	.	.	.	ID=MILORD.84.29094.29147;Name=MILORD.84.29094.29147;bounded_by_ta=TRUE;common_boundary=Both;end=29147;ies_id=IESPGM.PTET51.1.84.28243;ies_left_dist=0;ies_min_dist=0;ies_right_dist=0;junction_seq=aacctgattacgtgaTAaaaacaagacaacct;read_names=J00121:27:H3GGKBBXX:5:2212:5720:3705,J00121:27:H3GGKBBXX:5:1123:24464:23804,J00121:27:H3GGKBBXX:5:2206:7638:28340,J00121:27:H3GGKBBXX:5:2211:21115:33123,J00121:27:H3GGKBBXX:5:1221:12073:16366,J00121:27:H3GGKBBXX:5:2116:15879:36710,J00121:27:H3GGKBBXX:5:1112:25266:28006,J00121:27:H3GGKBBXX:5:1102:14428:43198,J00121:27:H3GGKBBXX:5:1224:5690:39523,J00121:27:H3GGKBBXX:5:2108:13311:6413,J00121:27:H3GGKBBXX:5:1106:18507:34688;sequence=TACAGATTAAAATAAAAGTACTATTAAATTTAGAGTGAATATGAGAGTTGAGTG;start=29094;subtype=IES;support_ref=0;support_variant=11;type=IES;
scaffold51_84_with_IES	MILORD	internal_eliminated_sequence	33318	33363	.	.	.	ID=MILORD.84.33318.33363;Name=MILORD.84.33318.33363;bounded_by_ta=TRUE;common_boundary=Both;end=33363;ies_id=IESPGM.PTET51.1.84.32413;ies_left_dist=0;ies_min_dist=0;ies_right_dist=0;junction_seq=ggattattgttcttgTAcaacctacacttatt;read_names=J00121:27:H3GGKBBXX:5:2122:28747:12198,J00121:27:H3GGKBBXX:5:2214:8511:8154,J00121:27:H3GGKBBXX:5:1214:10734:3846,J00121:27:H3GGKBBXX:5:1224:24231:39225,J00121:27:H3GGKBBXX:5:2108:2889:47788,J00121:27:H3GGKBBXX:5:2205:6938:33035,J00121:27:H3GGKBBXX:5:2124:3285:34090,J00121:27:H3GGKBBXX:5:1121:17513:27584,J00121:27:H3GGKBBXX:5:2122:28747:12234,J00121:27:H3GGKBBXX:5:2214:13727:21272,J00121:27:H3GGKBBXX:5:1215:19015:3811,J00121:27:H3GGKBBXX:5:2113:28696:41264,J00121:27:H3GGKBBXX:5:2123:20801:20621,J00121:27:H3GGKBBXX:5:1102:22323:26353,J00121:27:H3GGKBBXX:5:1128:2128:39084,J00121:27:H3GGKBBXX:5:1121:17584:27531,J00121:27:H3GGKBBXX:5:2206:25043:8172,J00121:27:H3GGKBBXX:5:1127:24129:27232,J00121:27:H3GGKBBXX:5:1212:22790:6097,J00121:27:H3GGKBBXX:5:1124:17127:3987,J00121:27:H3GGKBBXX:5:1107:12449:3442,J00121:27:H3GGKBBXX:5:1223:11373:26125,J00121:27:H3GGKBBXX:5:1224:12560:4725,J00121:27:H3GGKBBXX:5:2220:21521:18986,J00121:27:H3GGKBBXX:5:2218:14022:8559,J00121:27:H3GGKBBXX:5:1202:8501:42249,J00121:27:H3GGKBBXX:5:2108:2899:47805,J00121:27:H3GGKBBXX:5:1207:14478:7556,J00121:27:H3GGKBBXX:5:2108:19705:6308,J00121:27:H3GGKBBXX:5:1110:14783:40227,J00121:27:H3GGKBBXX:5:2221:10450:14326,J00121:27:H3GGKBBXX:5:2224:28960:17948,J00121:27:H3GGKBBXX:5:1203:11251:2176,J00121:27:H3GGKBBXX:5:2211:21044:17175,J00121:27:H3GGKBBXX:5:2211:5142:40684,J00121:27:H3GGKBBXX:5:2225:22019:36903,J00121:27:H3GGKBBXX:5:1226:18487:33352,J00121:27:H3GGKBBXX:5:1219:19908:2791,J00121:27:H3GGKBBXX:5:1214:23876:8928,J00121:27:H3GGKBBXX:5:1123:27874:12269,J00121:27:H3GGKBBXX:5:2218:7730:37994,J00121:27:H3GGKBBXX:5:1119:7253:14273,J00121:27:H3GGKBBXX:5:2220:10855:45414,J00121:27:H3GGKBBXX:5:1107:3853:15873,J00121:27:H3GGKBBXX:5:1221:14468:26564,J00121:27:H3GGKBBXX:5:1220:16863:30960,J00121:27:H3GGKBBXX:5:1225:15960:29466,J00121:27:H3GGKBBXX:5:1114:27225:33791,J00121:27:H3GGKBBXX:5:1215:5639:16682,J00121:27:H3GGKBBXX:5:1218:28473:10247,J00121:27:H3GGKBBXX:5:1218:5964:47805,J00121:27:H3GGKBBXX:5:1228:11880:40473,J00121:27:H3GGKBBXX:5:1206:24769:3407,J00121:27:H3GGKBBXX:5:1218:18152:7873,J00121:27:H3GGKBBXX:5:1120:20182:20111,J00121:27:H3GGKBBXX:5:1222:3721:48808,J00121:27:H3GGKBBXX:5:1112:26555:38679,J00121:27:H3GGKBBXX:5:1209:7618:16278,J00121:27:H3GGKBBXX:5:1209:23977:12831,J00121:27:H3GGKBBXX:5:1117:24931:46487,J00121:27:H3GGKBBXX:5:2108:16873:9948,J00121:27:H3GGKBBXX:5:1207:10734:2334,J00121:27:H3GGKBBXX:5:1209:9780:23856,J00121:27:H3GGKBBXX:5:1127:23135:8699,J00121:27:H3GGKBBXX:5:2216:28290:46645,J00121:27:H3GGKBBXX:5:1210:15757:38539,J00121:27:H3GGKBBXX:5:1217:8816:27953,J00121:27:H3GGKBBXX:5:2206:3417:12620,J00121:27:H3GGKBBXX:5:1220:21298:41880,J00121:27:H3GGKBBXX:5:2208:29325:32297,J00121:27:H3GGKBBXX:5:1207:10744:2281,J00121:27:H3GGKBBXX:5:1206:25682:11003,J00121:27:H3GGKBBXX:5:1115:25631:5605,J00121:27:H3GGKBBXX:5:2108:10135:23206,J00121:27:H3GGKBBXX:5:2227:17320:47928,J00121:27:H3GGKBBXX:5:2222:3843:23171,J00121:27:H3GGKBBXX:5:1218:6776:4514,J00121:27:H3GGKBBXX:5:2212:11901:4954,J00121:27:H3GGKBBXX:5:1218:12763:32437;sequence=TATACCTGTGGTAAAGTGAACTAACTGGAATTCCTAAAATGCAGTA;start=33318;subtype=IES;support_ref=6;support_variant=79;type=IES;
scaffold51_84_with_IES	MILORD	internal_eliminated_sequence	43704	43741	.	.	.	ID=MILORD.84.43704.43741;Name=MILORD.84.43704.43741;bounded_by_ta=TRUE;common_boundary=Both;end=43741;ies_id=IESPGM.PTET51.1.84.42753;ies_left_dist=0;ies_min_dist=0;ies_right_dist=0;junction_seq=caacttcacctcagaTActataagaaacatgg;read_names=J00121:27:H3GGKBBXX:5:1122:23470:21025,J00121:27:H3GGKBBXX:5:1209:21917:23927,J00121:27:H3GGKBBXX:5:2212:8816:23065,J00121:27:H3GGKBBXX:5:2211:25367:34020,J00121:27:H3GGKBBXX:5:2219:24931:33334,J00121:27:H3GGKBBXX:5:1104:3062:24525,J00121:27:H3GGKBBXX:5:1110:16528:5235,J00121:27:H3GGKBBXX:5:1126:13616:20234,J00121:27:H3GGKBBXX:5:2222:9952:19337,J00121:27:H3GGKBBXX:5:1122:19705:24771,J00121:27:H3GGKBBXX:5:2222:13159:4004,J00121:27:H3GGKBBXX:5:2202:28513:40913,J00121:27:H3GGKBBXX:5:1214:17817:27373,J00121:27:H3GGKBBXX:5:1228:14235:31927,J00121:27:H3GGKBBXX:5:2126:2859:33141,J00121:27:H3GGKBBXX:5:1206:13372:46434,J00121:27:H3GGKBBXX:5:2223:9952:23557,J00121:27:H3GGKBBXX:5:1102:21024:41088,J00121:27:H3GGKBBXX:5:2205:16315:10774,J00121:27:H3GGKBBXX:5:2205:16518:10739,J00121:27:H3GGKBBXX:5:2124:6766:8998,J00121:27:H3GGKBBXX:5:1127:25865:41000,J00121:27:H3GGKBBXX:5:1119:8521:9789,J00121:27:H3GGKBBXX:5:1223:31852:43427,J00121:27:H3GGKBBXX:5:1218:12642:31312,J00121:27:H3GGKBBXX:5:1220:13484:38961,J00121:27:H3GGKBBXX:5:1126:8237:5323,J00121:27:H3GGKBBXX:5:2220:30218:5745,J00121:27:H3GGKBBXX:5:2213:17959:32156,J00121:27:H3GGKBBXX:5:1222:5690:44974,J00121:27:H3GGKBBXX:5:1205:6725:23522,J00121:27:H3GGKBBXX:5:2207:8369:11706,J00121:27:H3GGKBBXX:5:1110:24241:8119,J00121:27:H3GGKBBXX:5:1206:28747:48350,J00121:27:H3GGKBBXX:5:2219:6116:30943;sequence=TACAATTCAATCCCATTAAATTATATTGCATTCCACTG;start=43704;subtype=IES;support_ref=0;support_variant=35;type=IES;
scaffold51_84_with_IES	MILORD	internal_eliminated_sequence	44382	44447	.	.	.	ID=MILORD.84.44382.44447;Name=MILORD.84.44382.44447;bounded_by_ta=TRUE;common_boundary=Both;end=44447;ies_id=IESPGM.PTET51.1.84.43393;ies_left_dist=0;ies_min_dist=0;ies_right_dist=0;junction_seq=taaaaaagaatattgTAacaggaagaataaat;read_names=J00121:27:H3GGKBBXX:5:2214:21765:13640,J00121:27:H3GGKBBXX:5:2201:25905:20885,J00121:27:H3GGKBBXX:5:1212:3965:28833,J00121:27:H3GGKBBXX:5:2211:18294:22889,J00121:27:H3GGKBBXX:5:1225:13656:20902,J00121:27:H3GGKBBXX:5:1112:23013:1842,J00121:27:H3GGKBBXX:5:1228:15605:18300,J00121:27:H3GGKBBXX:5:2214:21471:13588,J00121:27:H3GGKBBXX:5:2227:13900:44148,J00121:27:H3GGKBBXX:5:2119:23165:10299,J00121:27:H3GGKBBXX:5:2227:25033:16629,J00121:27:H3GGKBBXX:5:1215:26778:6079,J00121:27:H3GGKBBXX:5:2210:22881:10088,J00121:27:H3GGKBBXX:5:1107:17036:23030,J00121:27:H3GGKBBXX:5:2115:17655:48614,J00121:27:H3GGKBBXX:5:1123:14692:8734,J00121:27:H3GGKBBXX:5:1205:24769:31154,J00121:27:H3GGKBBXX:5:1125:6664:21975,J00121:27:H3GGKBBXX:5:2109:21166:30749,J00121:27:H3GGKBBXX:5:2228:12388:5868,J00121:27:H3GGKBBXX:5:2215:20141:32138,J00121:27:H3GGKBBXX:5:1211:14732:7890,J00121:27:H3GGKBBXX:5:1214:12489:32244,J00121:27:H3GGKBBXX:5:2111:18700:8330,J00121:27:H3GGKBBXX:5:2213:28321:19584,J00121:27:H3GGKBBXX:5:1216:24505:34495,J00121:27:H3GGKBBXX:5:1106:18122:11583,J00121:27:H3GGKBBXX:5:2204:22323:46539,J00121:27:H3GGKBBXX:5:2119:27204:41915,J00121:27:H3GGKBBXX:5:1218:12368:40578,J00121:27:H3GGKBBXX:5:2103:22019:15873,J00121:27:H3GGKBBXX:5:2124:9506:1402,J00121:27:H3GGKBBXX:5:2102:25560:28762,J00121:27:H3GGKBBXX:5:2206:10297:1402,J00121:27:H3GGKBBXX:5:1221:6816:25369,J00121:27:H3GGKBBXX:5:1215:16721:40526,J00121:27:H3GGKBBXX:5:2126:25763:14871,J00121:27:H3GGKBBXX:5:2222:15828:47911,J00121:27:H3GGKBBXX:5:1126:4675:43251,J00121:27:H3GGKBBXX:5:1227:12195:28956,J00121:27:H3GGKBBXX:5:2207:25570:12321,J00121:27:H3GGKBBXX:5:2126:12692:25843,J00121:27:H3GGKBBXX:5:1111:30097:28920,J00121:27:H3GGKBBXX:5:2109:14681:18529,J00121:27:H3GGKBBXX:5:1216:29691:20726,J00121:27:H3GGKBBXX:5:1111:9059:22467,J00121:27:H3GGKBBXX:5:2221:23713:22749,J00121:27:H3GGKBBXX:5:1217:8755:44377,J00121:27:H3GGKBBXX:5:2104:1854:13535,J00121:27:H3GGKBBXX:5:1125:20588:6783,J00121:27:H3GGKBBXX:5:2202:9506:6677,J00121:27:H3GGKBBXX:5:2104:5538:2404,J00121:27:H3GGKBBXX:5:1110:26149:2985,J00121:27:H3GGKBBXX:5:2126:16082:9877,J00121:27:H3GGKBBXX:5:1219:12408:33475,J00121:27:H3GGKBBXX:5:2225:25256:27250,J00121:27:H3GGKBBXX:5:1120:19045:23909,J00121:27:H3GGKBBXX:5:1118:14935:34160,J00121:27:H3GGKBBXX:5:2210:24271:29905;sequence=TACACACTAATGAAACTATAATTCTAAATAATTATTGTAAAAATAAAAATTATCAAATTCCTTTTG;start=44382;subtype=IES;support_ref=4;support_variant=59;type=IES;
scaffold51_84_with_IES	MILORD	internal_eliminated_sequence	45949	46022	.	.	.	ID=MILORD.84.45949.46022;Name=MILORD.84.45949.46022;bounded_by_ta=TRUE;common_boundary=Both;end=46022;ies_id=IESPGM.PTET51.1.84.44894;ies_left_dist=0;ies_min_dist=0;ies_right_dist=0;junction_seq=tcaatgcattacagaTAgcacctgagttgagg;read_names=J00121:27:H3GGKBBXX:5:2106:12225:41352,J00121:27:H3GGKBBXX:5:2116:18812:26529,J00121:27:H3GGKBBXX:5:1123:8450:42583,J00121:27:H3GGKBBXX:5:2212:14194:45748,J00121:27:H3GGKBBXX:5:2228:12205:19759,J00121:27:H3GGKBBXX:5:2204:10916:25228,J00121:27:H3GGKBBXX:5:2125:30005:46768,J00121:27:H3GGKBBXX:5:1222:29254:46240,J00121:27:H3GGKBBXX:5:1223:25570:12603,J00121:27:H3GGKBBXX:5:1209:28513:15276,J00121:27:H3GGKBBXX:5:2105:16153:3776,J00121:27:H3GGKBBXX:5:1206:6502:31998,J00121:27:H3GGKBBXX:5:1219:20821:35954,J00121:27:H3GGKBBXX:5:1201:30015:32121,J00121:27:H3GGKBBXX:5:2208:3488:12743,J00121:27:H3GGKBBXX:5:2120:9729:20779,J00121:27:H3GGKBBXX:5:1127:11901:44025,J00121:27:H3GGKBBXX:5:1116:16660:26881,J00121:27:H3GGKBBXX:5:2125:30594:5728,J00121:27:H3GGKBBXX:5:1226:4655:19619,J00121:27:H3GGKBBXX:5:2123:15280:1279,J00121:27:H3GGKBBXX:5:1127:11546:21606,J00121:27:H3GGKBBXX:5:1202:19187:32595,J00121:27:H3GGKBBXX:5:1112:18781:35057,J00121:27:H3GGKBBXX:5:1111:16295:19707,J00121:27:H3GGKBBXX:5:1111:30990:27268,J00121:27:H3GGKBBXX:5:1126:23267:26019,J00121:27:H3GGKBBXX:5:1123:20395:19144,J00121:27:H3GGKBBXX:5:2207:6116:8471,J00121:27:H3GGKBBXX:5:2201:16944:36235,J00121:27:H3GGKBBXX:5:1222:19400:35919,J00121:27:H3GGKBBXX:5:1121:24231:7117,J00121:27:H3GGKBBXX:5:2225:22567:14854,J00121:27:H3GGKBBXX:5:2123:17066:8207,J00121:27:H3GGKBBXX:5:1220:10125:12990,J00121:27:H3GGKBBXX:5:2221:22252:32842,J00121:27:H3GGKBBXX:5:2220:12337:11302,J00121:27:H3GGKBBXX:5:2204:16244:17685,J00121:27:H3GGKBBXX:5:2221:6918:26775,J00121:27:H3GGKBBXX:5:1208:12195:19988,J00121:27:H3GGKBBXX:5:2216:27448:47436,J00121:27:H3GGKBBXX:5:2210:9912:36394,J00121:27:H3GGKBBXX:5:1202:29203:32613,J00121:27:H3GGKBBXX:5:1210:11535:27426,J00121:27:H3GGKBBXX:5:1111:22293:20217,J00121:27:H3GGKBBXX:5:2224:23074:13166,J00121:27:H3GGKBBXX:5:1211:20435:13939,J00121:27:H3GGKBBXX:5:2227:11718:46100,J00121:27:H3GGKBBXX:5:2209:23957:33299,J00121:27:H3GGKBBXX:5:1202:28310:30749,J00121:27:H3GGKBBXX:5:2204:29183:44816,J00121:27:H3GGKBBXX:5:2220:8603:11407,J00121:27:H3GGKBBXX:5:1228:15534:3829,J00121:27:H3GGKBBXX:5:1102:18132:35690,J00121:27:H3GGKBBXX:5:2115:2331:47278,J00121:27:H3GGKBBXX:5:1120:7202:10211,J00121:27:H3GGKBBXX:5:1108:13900:12392,J00121:27:H3GGKBBXX:5:1227:7537:15926,J00121:27:H3GGKBBXX:5:1225:6644:31470,J00121:27:H3GGKBBXX:5:2107:28747:48491,J00121:27:H3GGKBBXX:5:2203:4624:31066,J00121:27:H3GGKBBXX:5:2208:30604:42987,J00121:27:H3GGKBBXX:5:1208:1834:32842,J00121:27:H3GGKBBXX:5:2124:15331:28270;sequence=TACAGTTAGCAAAGTGTATTTTAAGTAGAATTACAATTTCAAAGGGTGATATAAGAAGATTATCAATTCTAGTG;start=45949;subtype=IES;support_ref=0;support_variant=64;type=IES;
scaffold51_84_with_IES	MILORD	internal_eliminated_sequence	48323	48368	.	.	.	ID=MILORD.84.48323.48368;Name=MILORD.84.48323.48368;bounded_by_ta=TRUE;common_boundary=LEFT;end=48368;ies_id=IESPGM.PTET51.1.84.47194;ies_left_dist=0;ies_min_dist=0;ies_right_dist=-3;junction_seq=ttatcgatctggtgaTAgaaataaaagaattt;read_names=J00121:27:H3GGKBBXX:5:2211:27844:32332,J00121:27:H3GGKBBXX:5:2215:4756:16383;sequence=TATAGTCAATTAAATGAGCCGAAGCATATTTATAATTGGTGTATAA;start=48323;subtype=PARTIAL_EXTERNAL;support_ref=0;support_variant=2;type=ALTERNATIVE;
scaffold51_84_with_IES	MILORD	internal_eliminated_sequence	48323	48365	.	.	.	ID=MILORD.84.48323.48365;Name=MILORD.84.48323.48365;bounded_by_ta=TRUE;common_boundary=Both;end=48365;ies_id=IESPGM.PTET51.1.84.47194;ies_left_dist=0;ies_min_dist=0;ies_right_dist=0;junction_seq=ttatcgatctggtgaTAatagaaataaaagaa;read_names=J00121:27:H3GGKBBXX:5:2208:28077:44939,J00121:27:H3GGKBBXX:5:2212:8024:25316,J00121:27:H3GGKBBXX:5:2215:7476:36042,J00121:27:H3GGKBBXX:5:1101:23510:38046,J00121:27:H3GGKBBXX:5:1205:21846:29888,J00121:27:H3GGKBBXX:5:2222:21785:48139,J00121:27:H3GGKBBXX:5:1227:23419:37677,J00121:27:H3GGKBBXX:5:2214:24028:33738,J00121:27:H3GGKBBXX:5:2108:28919:6273,J00121:27:H3GGKBBXX:5:2223:14032:39242,J00121:27:H3GGKBBXX:5:2108:20588:45467,J00121:27:H3GGKBBXX:5:2201:25662:32384,J00121:27:H3GGKBBXX:5:2223:19035:5358,J00121:27:H3GGKBBXX:5:2103:9120:47542,J00121:27:H3GGKBBXX:5:2101:21846:17051,J00121:27:H3GGKBBXX:5:2219:26058:8523,J00121:27:H3GGKBBXX:5:2120:30959:2000,J00121:27:H3GGKBBXX:5:2115:17127:11899,J00121:27:H3GGKBBXX:5:2101:6756:22379,J00121:27:H3GGKBBXX:5:2122:31091:45555,J00121:27:H3GGKBBXX:5:2220:20486:48069,J00121:27:H3GGKBBXX:5:2101:29132:33791,J00121:27:H3GGKBBXX:5:2211:26910:25931,J00121:27:H3GGKBBXX:5:1228:19218:17702,J00121:27:H3GGKBBXX:5:2128:10033:39734,J00121:27:H3GGKBBXX:5:2111:25164:23048,J00121:27:H3GGKBBXX:5:1216:2483:13113,J00121:27:H3GGKBBXX:5:1205:8369:30767,J00121:27:H3GGKBBXX:5:2227:15402:26635,J00121:27:H3GGKBBXX:5:2212:24809:21869,J00121:27:H3GGKBBXX:5:1207:28321:29571,J00121:27:H3GGKBBXX:5:2110:23967:2826,J00121:27:H3GGKBBXX:5:2214:3843:39207,J00121:27:H3GGKBBXX:5:2217:21217:42091,J00121:27:H3GGKBBXX:5:1219:4066:47682,J00121:27:H3GGKBBXX:5:2223:22313:13183,J00121:27:H3GGKBBXX:5:1203:17168:39858,J00121:27:H3GGKBBXX:5:2225:24870:26617,J00121:27:H3GGKBBXX:5:2126:8055:21957,J00121:27:H3GGKBBXX:5:1219:2118:32420,J00121:27:H3GGKBBXX:5:2210:16772:43427,J00121:27:H3GGKBBXX:5:2222:26930:8242,J00121:27:H3GGKBBXX:5:2112:22790:45449,J00121:27:H3GGKBBXX:5:2103:18609:16471;sequence=TATAGTCAATTAAATGAGCCGAAGCATATTTATAATTGGTGTA;start=48323;subtype=IES;support_ref=0;support_variant=44;type=IES;
scaffold51_84_with_IES	MILORD	internal_eliminated_sequence	51021	51233	.	.	.	ID=MILORD.84.51021.51233;Name=MILORD.84.51021.51233;bounded_by_ta=TRUE;common_boundary=Both;end=51233;ies_id=IESPGM.PTET51.1.84.49849;ies_left_dist=0;ies_min_dist=0;ies_right_dist=0;junction_seq=gggttagtaaagttgTAcaaccacaattaagt;read_names=J00121:27:H3GGKBBXX:5:1117:30847:41124,J00121:27:H3GGKBBXX:5:2111:17513:11091,J00121:27:H3GGKBBXX:5:2104:13930:9491,J00121:27:H3GGKBBXX:5:1226:21602:1789,J00121:27:H3GGKBBXX:5:1224:13768:38187,J00121:27:H3GGKBBXX:5:2219:25033:2703,J00121:27:H3GGKBBXX:5:1204:7344:38732,J00121:27:H3GGKBBXX:5:2220:25489:42882,J00121:27:H3GGKBBXX:5:1123:22404:1033,J00121:27:H3GGKBBXX:5:2128:10419:36077,J00121:27:H3GGKBBXX:5:2207:17472:26388,J00121:27:H3GGKBBXX:5:2225:9445:22186,J00121:27:H3GGKBBXX:5:1104:16173:12321,J00121:27:H3GGKBBXX:5:2110:14834:24630,J00121:27:H3GGKBBXX:5:1122:21887:48350,J00121:27:H3GGKBBXX:5:1207:12195:20375,J00121:27:H3GGKBBXX:5:2114:21653:21289,J00121:27:H3GGKBBXX:5:2109:27986:42812,J00121:27:H3GGKBBXX:5:2216:27356:36939,J00121:27:H3GGKBBXX:5:2206:18101:4831,J00121:27:H3GGKBBXX:5:2128:22617:17122,J00121:27:H3GGKBBXX:5:2206:6279:42196,J00121:27:H3GGKBBXX:5:2218:9201:47753,J00121:27:H3GGKBBXX:5:2103:9445:12409,J00121:27:H3GGKBBXX:5:1105:15889:14291,J00121:27:H3GGKBBXX:5:1102:11048:21658,J00121:27:H3GGKBBXX:5:1112:9404:32033,J00121:27:H3GGKBBXX:5:1209:8339:38697,J00121:27:H3GGKBBXX:5:1206:5416:13904,J00121:27:H3GGKBBXX:5:1221:2250:26529,J00121:27:H3GGKBBXX:5:1213:11637:22573,J00121:27:H3GGKBBXX:5:1107:22678:8822,J00121:27:H3GGKBBXX:5:1122:12642:17386,J00121:27:H3GGKBBXX:5:1112:8552:5587,J00121:27:H3GGKBBXX:5:1106:21968:8752,J00121:27:H3GGKBBXX:5:2202:9272:36868,J00121:27:H3GGKBBXX:5:2212:2605:9174,J00121:27:H3GGKBBXX:5:1219:13829:27215,J00121:27:H3GGKBBXX:5:2205:23084:13218,J00121:27:H3GGKBBXX:5:1125:27529:23628,J00121:27:H3GGKBBXX:5:1215:25702:19935,J00121:27:H3GGKBBXX:5:1110:9059:7662,J00121:27:H3GGKBBXX:5:2119:26788:28885,J00121:27:H3GGKBBXX:5:2217:7324:32894,J00121:27:H3GGKBBXX:5:1106:27499:13834,J00121:27:H3GGKBBXX:5:1213:29467:28252,J00121:27:H3GGKBBXX:5:2109:15879:24050,J00121:27:H3GGKBBXX:5:1127:27367:11319,J00121:27:H3GGKBBXX:5:2217:22465:40772,J00121:27:H3GGKBBXX:5:1218:18670:23329,J00121:27:H3GGKBBXX:5:2215:5041:2563,J00121:27:H3GGKBBXX:5:2205:22384:24173,J00121:27:H3GGKBBXX:5:2114:30259:14924,J00121:27:H3GGKBBXX:5:2201:25307:32894,J00121:27:H3GGKBBXX:5:2210:29386:41124,J00121:27:H3GGKBBXX:5:2210:16356:45871,J00121:27:H3GGKBBXX:5:1209:11292:23557,J00121:27:H3GGKBBXX:5:1217:20466:7697,J00121:27:H3GGKBBXX:5:1107:13342:37519,J00121:27:H3GGKBBXX:5:1125:14631:36868,J00121:27:H3GGKBBXX:5:2121:29335:29149,J00121:27:H3GGKBBXX:5:2125:24830:47612;sequence=TATAGTTCTTAAAATTGAAGGTTCATCTGAAGGGATATTTTAAATAGATATGAATTTATATTAAATGGCATTTATAGAAAATAAACAAATTTATATCTTTTCCAGTGTTTACTTTAACCAAAACAGAAATATAATTCGTTAATAATACTCAAAATATATCAAGTTTATGAAAGATCTATAAAATTCCTAATATAATCTCTCTTTTAAGAACTA;start=51021;subtype=IES;support_ref=0;support_variant=62;type=IES;
scaffold51_84_with_IES	MILORD	internal_eliminated_sequence	51938	52018	.	.	.	ID=MILORD.84.51938.52018;Name=MILORD.84.51938.52018;bounded_by_ta=TRUE;common_boundary=Both;end=52018;ies_id=IESPGM.PTET51.1.84.50553;ies_left_dist=0;ies_min_dist=0;ies_right_dist=0;junction_seq=actattcataattatTAactaattttgtaaga;read_names=J00121:27:H3GGKBBXX:5:1121:25449:11407,J00121:27:H3GGKBBXX:5:1123:22293:15012,J00121:27:H3GGKBBXX:5:2201:14803:11284,J00121:27:H3GGKBBXX:5:2110:9759:35708,J00121:27:H3GGKBBXX:5:1128:8055:28287,J00121:27:H3GGKBBXX:5:1219:8948:26635,J00121:27:H3GGKBBXX:5:1209:25763:24894,J00121:27:H3GGKBBXX:5:1116:20334:38451,J00121:27:H3GGKBBXX:5:1103:18284:5288,J00121:27:H3GGKBBXX:5:2118:21552:40455,J00121:27:H3GGKBBXX:5:1223:10571:39119,J00121:27:H3GGKBBXX:5:1114:23794:9139,J00121:27:H3GGKBBXX:5:1224:24931:44236,J00121:27:H3GGKBBXX:5:1224:8582:40772;sequence=TACAGTAGATATTAAGAATATAATTATTTTTAATATTTTTAGGTGATCCTAGATAAACCACAAAGTTTATAAAGCAGACTG;start=51938;subtype=IES;support_ref=4;support_variant=14;type=IES;
scaffold51_84_with_IES	MILORD	internal_eliminated_sequence	54416	54512	.	.	.	ID=MILORD.84.54416.54512;Name=MILORD.84.54416.54512;bounded_by_ta=TRUE;common_boundary=Both;end=54512;ies_id=IESPGM.PTET51.1.84.52950;ies_left_dist=0;ies_min_dist=0;ies_right_dist=0;junction_seq=ccactctttatctacTAttagacttcgtaaac;read_names=J00121:27:H3GGKBBXX:5:1208:3772:6062,J00121:27:H3GGKBBXX:5:2214:6248:26248,J00121:27:H3GGKBBXX:5:1108:19004:5446,J00121:27:H3GGKBBXX:5:2218:20415:24103,J00121:27:H3GGKBBXX:5:1123:26433:20990,J00121:27:H3GGKBBXX:5:1213:8075:10317,J00121:27:H3GGKBBXX:5:2223:4746:33000,J00121:27:H3GGKBBXX:5:1216:29132:15821,J00121:27:H3GGKBBXX:5:2202:20344:8119,J00121:27:H3GGKBBXX:5:2109:8227:22151,J00121:27:H3GGKBBXX:5:2114:19299:7222,J00121:27:H3GGKBBXX:5:1221:16944:16049,J00121:27:H3GGKBBXX:5:2225:17056:40227,J00121:27:H3GGKBBXX:5:1107:29335:49230,J00121:27:H3GGKBBXX:5:2207:17391:8207,J00121:27:H3GGKBBXX:5:2126:21095:1261,J00121:27:H3GGKBBXX:5:2206:7090:20498,J00121:27:H3GGKBBXX:5:1112:18233:20392,J00121:27:H3GGKBBXX:5:2212:10876:13025,J00121:27:H3GGKBBXX:5:2109:19136:3846,J00121:27:H3GGKBBXX:5:1112:9384:7943,J00121:27:H3GGKBBXX:5:1110:15595:26441,J00121:27:H3GGKBBXX:5:1125:22800:17122,J00121:27:H3GGKBBXX:5:2108:12702:23188,J00121:27:H3GGKBBXX:5:2113:23023:33826,J00121:27:H3GGKBBXX:5:2216:26443:13799,J00121:27:H3GGKBBXX:5:1215:23277:27197,J00121:27:H3GGKBBXX:5:2112:19563:25087,J00121:27:H3GGKBBXX:5:2217:31761:4901,J00121:27:H3GGKBBXX:5:2121:29234:32384,J00121:27:H3GGKBBXX:5:1109:4919:8154,J00121:27:H3GGKBBXX:5:1201:18091:26265,J00121:27:H3GGKBBXX:5:1113:19339:28463,J00121:27:H3GGKBBXX:5:1206:9181:17755,J00121:27:H3GGKBBXX:5:1107:29406:13482,J00121:27:H3GGKBBXX:5:2121:19167:11952,J00121:27:H3GGKBBXX:5:1227:16082:25527,J00121:27:H3GGKBBXX:5:1116:19958:15258,J00121:27:H3GGKBBXX:5:1121:18893:27373,J00121:27:H3GGKBBXX:5:2105:8014:8488,J00121:27:H3GGKBBXX:5:2107:20598:2826,J00121:27:H3GGKBBXX:5:2101:22242:39893,J00121:27:H3GGKBBXX:5:1208:27407:16805,J00121:27:H3GGKBBXX:5:2102:8968:14221,J00121:27:H3GGKBBXX:5:2128:30949:37994,J00121:27:H3GGKBBXX:5:2225:22901:26125,J00121:27:H3GGKBBXX:5:1223:31832:18353,J00121:27:H3GGKBBXX:5:1217:8268:15645,J00121:27:H3GGKBBXX:5:1102:14397:35585,J00121:27:H3GGKBBXX:5:2228:10835:17491;sequence=TAAGGTCCTCTCCAAAATTTCCCTATGATTCTCTATCGACAATTTTATGATTCTGCTGTTATGAATTGAAAATATAATTAAGTTGAAATATTCACTG;start=54416;subtype=IES;support_ref=0;support_variant=50;type=IES;
scaffold51_84_with_IES	MILORD	internal_eliminated_sequence	56813	56860	.	.	.	ID=MILORD.84.56813.56860;Name=MILORD.84.56813.56860;bounded_by_ta=TRUE;common_boundary=Both;end=56860;ies_id=IESPGM.PTET51.1.84.55250;ies_left_dist=0;ies_min_dist=0;ies_right_dist=0;junction_seq=ttttattcatgtactTAcatggttaattatgc;read_names=J00121:27:H3GGKBBXX:5:2126:18172:11917,J00121:27:H3GGKBBXX:5:1111:27884:49001;sequence=TATAGTCATTATTTGTGGTGTTCAAATGATTATGAATTAACTCATCTG;start=56813;subtype=IES;support_ref=1;support_variant=2;type=IES;
scaffold51_84_with_IES	MILORD	internal_eliminated_sequence	56916	56943	.	.	.	ID=MILORD.84.56916.56943;Name=MILORD.84.56916.56943;bounded_by_ta=TRUE;common_boundary=Both;end=56943;ies_id=IESPGM.PTET51.1.84.55305;ies_left_dist=0;ies_min_dist=0;ies_right_dist=0;junction_seq=ccgatattcaaatggTAgcaacatcaatcatt;read_names=J00121:27:H3GGKBBXX:5:2119:17330:47348,J00121:27:H3GGKBBXX:5:2211:25246:26177,J00121:27:H3GGKBBXX:5:1113:28118:30415;sequence=TATAGAATGATCAAAAATCAAAGTATTA;start=56916;subtype=IES;support_ref=0;support_variant=3;type=IES;
scaffold51_84_with_IES	MILORD	internal_eliminated_sequence	57191	57260	.	.	.	ID=MILORD.84.57191.57260;Name=MILORD.84.57191.57260;bounded_by_ta=TRUE;common_boundary=Both;end=57260;ies_id=IESPGM.PTET51.1.84.55552;ies_left_dist=0;ies_min_dist=0;ies_right_dist=0;junction_seq=cataggttgctacttTAtcaattactttttac;read_names=J00121:27:H3GGKBBXX:5:1116:19705:31804,J00121:27:H3GGKBBXX:5:2207:16072:3670,J00121:27:H3GGKBBXX:5:2210:13971:21694,J00121:27:H3GGKBBXX:5:1204:30827:34477,J00121:27:H3GGKBBXX:5:2111:20131:12146,J00121:27:H3GGKBBXX:5:2103:5670:43392,J00121:27:H3GGKBBXX:5:1127:14428:13060,J00121:27:H3GGKBBXX:5:2223:10450:19812,J00121:27:H3GGKBBXX:5:1203:6370:46786,J00121:27:H3GGKBBXX:5:2207:10176:27848,J00121:27:H3GGKBBXX:5:2216:15980:5833,J00121:27:H3GGKBBXX:5:1113:6634:28920,J00121:27:H3GGKBBXX:5:2212:8917:33123,J00121:27:H3GGKBBXX:5:2101:13859:7504,J00121:27:H3GGKBBXX:5:1124:9973:27848,J00121:27:H3GGKBBXX:5:1124:7669:33422,J00121:27:H3GGKBBXX:5:1125:4553:32806,J00121:27:H3GGKBBXX:5:2228:24068:14326,J00121:27:H3GGKBBXX:5:2122:19319:47243,J00121:27:H3GGKBBXX:5:1110:25530:12392,J00121:27:H3GGKBBXX:5:2205:29173:28164,J00121:27:H3GGKBBXX:5:1101:10135:10440,J00121:27:H3GGKBBXX:5:1228:17980:46012,J00121:27:H3GGKBBXX:5:2207:30218:42354,J00121:27:H3GGKBBXX:5:1101:19055:5569,J00121:27:H3GGKBBXX:5:2105:31193:9684,J00121:27:H3GGKBBXX:5:2227:20019:18142,J00121:27:H3GGKBBXX:5:2225:30330:12585,J00121:27:H3GGKBBXX:5:1220:21643:26617,J00121:27:H3GGKBBXX:5:2210:28057:27989,J00121:27:H3GGKBBXX:5:1215:17310:21430,J00121:27:H3GGKBBXX:5:2221:25164:38838,J00121:27:H3GGKBBXX:5:1118:14681:41669,J00121:27:H3GGKBBXX:5:1108:19238:20129,J00121:27:H3GGKBBXX:5:1118:14966:41704,J00121:27:H3GGKBBXX:5:2106:16681:47032,J00121:27:H3GGKBBXX:5:2216:28392:25755,J00121:27:H3GGKBBXX:5:1218:20050:37150,J00121:27:H3GGKBBXX:5:1117:10713:21500,J00121:27:H3GGKBBXX:5:1109:25682:4286,J00121:27:H3GGKBBXX:5:2217:25763:2211;sequence=TACAGTAAACATTTATATTTTATATAAATTATAATAGAGGGTAGCTATTAATATTAATACACGCCGACTT;start=57191;subtype=IES;support_ref=2;support_variant=41;type=IES;
scaffold51_84_with_IES	MILORD	internal_eliminated_sequence	57191	57221	.	.	.	ID=MILORD.84.57191.57221;Name=MILORD.84.57191.57221;bounded_by_ta=TRUE;common_boundary=LEFT;end=57221;ies_id=IESPGM.PTET51.1.84.55552;ies_left_dist=0;ies_min_dist=0;ies_right_dist=39;junction_seq=cataggttgctacttTAatagagggtagctat;read_names=J00121:27:H3GGKBBXX:5:2125:19613:27637,J00121:27:H3GGKBBXX:5:2103:5741:4163;sequence=TACAGTAAACATTTATATTTTATATAAATTA;start=57191;subtype=PARTIAL_INTERNAL;support_ref=2;support_variant=2;type=ALTERNATIVE;
scaffold51_84_with_IES	MILORD	internal_eliminated_sequence	57196	57260	.	.	.	ID=MILORD.84.57196.57260;Name=MILORD.84.57196.57260;bounded_by_ta=TRUE;common_boundary=RIGHT;end=57260;ies_id=IESPGM.PTET51.1.84.55552;ies_left_dist=-5;ies_min_dist=0;ies_right_dist=0;junction_seq=gttgctactttacagTAtcaattactttttac;read_names=J00121:27:H3GGKBBXX:5:2101:30259:5816;sequence=TAAACATTTATATTTTATATAAATTATAATAGAGGGTAGCTATTAATATTAATACACGCCGACTT;start=57196;subtype=PARTIAL_INTERNAL;support_ref=0;support_variant=1;type=ALTERNATIVE;
scaffold51_84_with_IES	MILORD	internal_eliminated_sequence	59196	59291	.	.	.	ID=MILORD.84.59196.59291;Name=MILORD.84.59196.59291;bounded_by_ta=TRUE;common_boundary=Both;end=59291;ies_id=IESPGM.PTET51.1.84.57487;ies_left_dist=0;ies_min_dist=0;ies_right_dist=0;junction_seq=atgttatattggataTAcccgagaatgagata;read_names=J00121:27:H3GGKBBXX:5:1205:10277:14871,J00121:27:H3GGKBBXX:5:1221:29376:8084,J00121:27:H3GGKBBXX:5:1216:13514:17421,J00121:27:H3GGKBBXX:5:2109:13859:43269,J00121:27:H3GGKBBXX:5:2102:24698:37853,J00121:27:H3GGKBBXX:5:1218:26808:47172,J00121:27:H3GGKBBXX:5:2208:25773:38486,J00121:27:H3GGKBBXX:5:2210:25804:3371,J00121:27:H3GGKBBXX:5:1219:15148:6079,J00121:27:H3GGKBBXX:5:2104:27894:18775,J00121:27:H3GGKBBXX:5:1108:8603:22766,J00121:27:H3GGKBBXX:5:2119:8440:6238,J00121:27:H3GGKBBXX:5:1215:24931:35514,J00121:27:H3GGKBBXX:5:2219:8308:5622,J00121:27:H3GGKBBXX:5:1212:4990:48509,J00121:27:H3GGKBBXX:5:1101:19857:21588,J00121:27:H3GGKBBXX:5:1120:11414:6466,J00121:27:H3GGKBBXX:5:1204:14275:16207,J00121:27:H3GGKBBXX:5:1217:18933:16049,J00121:27:H3GGKBBXX:5:1215:27529:13113,J00121:27:H3GGKBBXX:5:1107:14671:45344,J00121:27:H3GGKBBXX:5:1123:28828:45291,J00121:27:H3GGKBBXX:5:1102:25469:18792,J00121:27:H3GGKBBXX:5:1104:14286:12497,J00121:27:H3GGKBBXX:5:2107:8958:16665,J00121:27:H3GGKBBXX:5:2114:26494:6325,J00121:27:H3GGKBBXX:5:2220:19786:4479,J00121:27:H3GGKBBXX:5:1215:17249:39506,J00121:27:H3GGKBBXX:5:2228:18345:25263,J00121:27:H3GGKBBXX:5:1122:19664:5886,J00121:27:H3GGKBBXX:5:1118:16904:16823,J00121:27:H3GGKBBXX:5:1220:11312:23417,J00121:27:H3GGKBBXX:5:1103:8004:39207,J00121:27:H3GGKBBXX:5:2102:30350:19126,J00121:27:H3GGKBBXX:5:1107:4422:43269,J00121:27:H3GGKBBXX:5:2224:15686:11442,J00121:27:H3GGKBBXX:5:1224:12723:27479,J00121:27:H3GGKBBXX:5:1215:17543:39312,J00121:27:H3GGKBBXX:5:1126:13484:42513,J00121:27:H3GGKBBXX:5:2106:27894:21869,J00121:27:H3GGKBBXX:5:1128:8613:27707,J00121:27:H3GGKBBXX:5:1118:13859:2017,J00121:27:H3GGKBBXX:5:1122:20872:18599,J00121:27:H3GGKBBXX:5:2228:3579:20568,J00121:27:H3GGKBBXX:5:2228:17848:7697,J00121:27:H3GGKBBXX:5:2203:10602:28235,J00121:27:H3GGKBBXX:5:2217:20537:4936;sequence=TATAGAGGATTTAATTGTAAAAAAGAGATTAATCATTGATTCTTCAAACACTTTAATTAGTTTTATCCAATAAAAGAATCAAAACCATTCTGACTA;start=59196;subtype=IES;support_ref=4;support_variant=47;type=IES;
scaffold51_84_with_IES	MILORD	internal_eliminated_sequence	62834	62880	.	.	.	ID=MILORD.84.62834.62880;Name=MILORD.84.62834.62880;bounded_by_ta=TRUE;common_boundary=Both;end=62880;ies_id=IESPGM.PTET51.1.84.61029;ies_left_dist=0;ies_min_dist=0;ies_right_dist=0;junction_seq=tgatagctggttttgTAattccttcaatggat;read_names=J00121:27:H3GGKBBXX:5:2116:20527:47682,J00121:27:H3GGKBBXX:5:2207:6512:16717,J00121:27:H3GGKBBXX:5:1217:28828:3758,J00121:27:H3GGKBBXX:5:2213:23409:6677,J00121:27:H3GGKBBXX:5:2119:26880:46768,J00121:27:H3GGKBBXX:5:1210:11353:40684,J00121:27:H3GGKBBXX:5:2203:4929:45238,J00121:27:H3GGKBBXX:5:1111:30391:18915,J00121:27:H3GGKBBXX:5:1125:30655:30767,J00121:27:H3GGKBBXX:5:2116:4300:16506,J00121:27:H3GGKBBXX:5:2122:19157:48016;sequence=TACAGTAGAAATCTCGAATGATATATTAACAACAATTTTATTGACTG;start=62834;subtype=IES;support_ref=2;support_variant=11;type=IES;
scaffold51_84_with_IES	MILORD	internal_eliminated_sequence	63189	63241	.	.	.	ID=MILORD.84.63189.63241;Name=MILORD.84.63189.63241;bounded_by_ta=TRUE;common_boundary=Both;end=63241;ies_id=IESPGM.PTET51.1.84.61337;ies_left_dist=0;ies_min_dist=0;ies_right_dist=0;junction_seq=tggcatatttcaggaTAcacaaatacttattg;read_names=J00121:27:H3GGKBBXX:5:2112:32289:33035,J00121:27:H3GGKBBXX:5:2217:7679:2844,J00121:27:H3GGKBBXX:5:1119:29092:31505,J00121:27:H3GGKBBXX:5:1107:5000:36569,J00121:27:H3GGKBBXX:5:1118:24830:23382,J00121:27:H3GGKBBXX:5:1122:25550:11477,J00121:27:H3GGKBBXX:5:1106:12469:32666,J00121:27:H3GGKBBXX:5:1203:5355:40948,J00121:27:H3GGKBBXX:5:1204:13393:4374,J00121:27:H3GGKBBXX:5:2212:10318:42935,J00121:27:H3GGKBBXX:5:1124:20070:26670,J00121:27:H3GGKBBXX:5:1112:15432:48526,J00121:27:H3GGKBBXX:5:1203:10724:8049,J00121:27:H3GGKBBXX:5:2223:14935:6800,J00121:27:H3GGKBBXX:5:1204:19329:26512,J00121:27:H3GGKBBXX:5:1110:14742:27004,J00121:27:H3GGKBBXX:5:2210:28067:41088,J00121:27:H3GGKBBXX:5:2212:30462:30116,J00121:27:H3GGKBBXX:5:2217:27143:16629,J00121:27:H3GGKBBXX:5:1224:22445:11407,J00121:27:H3GGKBBXX:5:1124:17665:32947,J00121:27:H3GGKBBXX:5:2222:12053:45731,J00121:27:H3GGKBBXX:5:1114:9587:47893,J00121:27:H3GGKBBXX:5:1212:7425:29518,J00121:27:H3GGKBBXX:5:2203:29589:13588,J00121:27:H3GGKBBXX:5:1228:20709:31751,J00121:27:H3GGKBBXX:5:2102:14438:46873,J00121:27:H3GGKBBXX:5:2209:11089:26582,J00121:27:H3GGKBBXX:5:2104:15788:14818,J00121:27:H3GGKBBXX:5:1218:19197:36165,J00121:27:H3GGKBBXX:5:1223:29163:17737,J00121:27:H3GGKBBXX:5:1120:12154:34723,J00121:27:H3GGKBBXX:5:1123:6289:39611,J00121:27:H3GGKBBXX:5:2120:21349:30609,J00121:27:H3GGKBBXX:5:1117:15158:3424,J00121:27:H3GGKBBXX:5:1122:25926:11601,J00121:27:H3GGKBBXX:5:2103:22607:24243,J00121:27:H3GGKBBXX:5:1203:20872:28973,J00121:27:H3GGKBBXX:5:1115:4117:19003,J00121:27:H3GGKBBXX:5:2223:4564:22063,J00121:27:H3GGKBBXX:5:1221:14123:19109,J00121:27:H3GGKBBXX:5:2212:29143:11020,J00121:27:H3GGKBBXX:5:2217:14742:39594,J00121:27:H3GGKBBXX:5:1208:2717:14467,J00121:27:H3GGKBBXX:5:2115:4959:27496,J00121:27:H3GGKBBXX:5:1225:14225:11829,J00121:27:H3GGKBBXX:5:2209:20557:22309,J00121:27:H3GGKBBXX:5:1223:19958:1930,J00121:27:H3GGKBBXX:5:2219:16518:39893,J00121:27:H3GGKBBXX:5:1224:6725:23909,J00121:27:H3GGKBBXX:5:2205:12824:32683,J00121:27:H3GGKBBXX:5:2209:13616:14854,J00121:27:H3GGKBBXX:5:1103:15097:9438,J00121:27:H3GGKBBXX:5:2119:29356:20603,J00121:27:H3GGKBBXX:5:1219:27752:38890,J00121:27:H3GGKBBXX:5:2217:22719:43251,J00121:27:H3GGKBBXX:5:1126:11444:35567,J00121:27:H3GGKBBXX:5:2209:22993:29835,J00121:27:H3GGKBBXX:5:1222:14560:10088,J00121:27:H3GGKBBXX:5:2213:16021:33299,J00121:27:H3GGKBBXX:5:2110:31406:18318,J00121:27:H3GGKBBXX:5:2115:4777:26863,J00121:27:H3GGKBBXX:5:2109:5538:45590,J00121:27:H3GGKBBXX:5:2120:2280:36077,J00121:27:H3GGKBBXX:5:2118:19248:46240;sequence=TACAGTAGAGAATCCATAATAATATTATGAATTTTCTTATATGAATCTAAGTG;start=63189;subtype=IES;support_ref=2;support_variant=65;type=IES;
scaffold51_84_with_IES	MILORD	internal_eliminated_sequence	66102	66216	.	.	.	ID=MILORD.84.66102.66216;Name=MILORD.84.66102.66216;bounded_by_ta=TRUE;common_boundary=Both;end=66216;ies_id=IESPGM.PTET51.1.84.64197;ies_left_dist=0;ies_min_dist=0;ies_right_dist=0;junction_seq=tttaagtaattaaaaTAttaaacattgtaaaa;read_names=J00121:27:H3GGKBBXX:5:1106:22140:10844,J00121:27:H3GGKBBXX:5:2202:15605:28112,J00121:27:H3GGKBBXX:5:2103:17168:11513,J00121:27:H3GGKBBXX:5:2211:20161:32877,J00121:27:H3GGKBBXX:5:1110:16924:41546,J00121:27:H3GGKBBXX:5:1128:17990:22819,J00121:27:H3GGKBBXX:5:2214:10713:27584,J00121:27:H3GGKBBXX:5:2219:3731:38978,J00121:27:H3GGKBBXX:5:1208:23713:41985,J00121:27:H3GGKBBXX:5:1104:29417:48069,J00121:27:H3GGKBBXX:5:1202:5112:6062,J00121:27:H3GGKBBXX:5:1203:28442:12796,J00121:27:H3GGKBBXX:5:1102:26321:34020,J00121:27:H3GGKBBXX:5:1202:26910:1455;sequence=TACAATTACATTTTGTAGTTTTTTCGATTTTAGATAAGAGTAACAATATTATAACAGCATATAATACTGAAAAAGAATATTTTATCATTTATATAAATTTAAATGCCATCCACTA;start=66102;subtype=IES;support_ref=4;support_variant=14;type=IES;
scaffold51_84_with_IES	MILORD	internal_eliminated_sequence	67675	67839	.	.	.	ID=MILORD.84.67675.67839;Name=MILORD.84.67675.67839;bounded_by_ta=TRUE;common_boundary=RIGHT;end=67839;ies_id=IESPGM.PTET51.1.84.65701;ies_left_dist=46;ies_min_dist=0;ies_right_dist=0;junction_seq=ataacattcatgtaaTAtaataaaatagtaaa;read_names=J00121:27:H3GGKBBXX:5:2111:19238:2615;sequence=TATAGATCAATCAGATCTAGTTAATTTATATTATCTAATTGTGTCATATGGATAATTATTAACAATTTTGTAGAATTTTAAAAAGTATATTTTAATATTATTTAGATAACAATTATATTCCTTGACTGAGGTAAAGATGTTATTCAAAATTAAAAGGATCATGTA;start=67675;subtype=PARTIAL_EXTERNAL;support_ref=41;support_variant=1;type=ALTERNATIVE;
scaffold51_84_with_IES	MILORD	internal_eliminated_sequence	67675	67702	.	.	.	ID=MILORD.84.67675.67702;Name=MILORD.84.67675.67702;bounded_by_ta=TRUE;common_boundary=None;end=67702;ies_id=IESPGM.PTET51.1.84.65701;ies_left_dist=46;ies_min_dist=46;ies_right_dist=137;junction_seq=ataacattcatgtaaTAttatctaattgtgt;read_names=J00121:27:H3GGKBBXX:5:2222:15402:29167;sequence=TATAGATCAATCAGATCTAGTTAATTTA;start=67675;subtype=MAC;support_ref=41;support_variant=1;type=CRYPTIC;
scaffold51_84_with_IES	MILORD	internal_eliminated_sequence	67721	67839	.	.	.	ID=MILORD.84.67721.67839;Name=MILORD.84.67721.67839;bounded_by_ta=TRUE;common_boundary=Both;end=67839;ies_id=IESPGM.PTET51.1.84.65701;ies_left_dist=0;ies_min_dist=0;ies_right_dist=0;junction_seq=tatctaattgtgtcaTAtaataaaatagtaaa;read_names=J00121:27:H3GGKBBXX:5:2103:22353:26160,J00121:27:H3GGKBBXX:5:2205:19532:38117,J00121:27:H3GGKBBXX:5:2101:27570:32455,J00121:27:H3GGKBBXX:5:1210:15341:27514,J00121:27:H3GGKBBXX:5:1203:11759:16348,J00121:27:H3GGKBBXX:5:1101:7720:11565,J00121:27:H3GGKBBXX:5:2224:3813:37255,J00121:27:H3GGKBBXX:5:2219:19755:15891,J00121:27:H3GGKBBXX:5:2114:27488:36780,J00121:27:H3GGKBBXX:5:2224:17198:3125,J00121:27:H3GGKBBXX:5:2125:22019:28815,J00121:27:H3GGKBBXX:5:2228:21511:4585,J00121:27:H3GGKBBXX:5:1105:29193:29325,J00121:27:H3GGKBBXX:5:2225:18670:19460,J00121:27:H3GGKBBXX:5:1201:20923:25193,J00121:27:H3GGKBBXX:5:2113:17178:34389,J00121:27:H3GGKBBXX:5:2116:32491:10247,J00121:27:H3GGKBBXX:5:2119:25844:16840,J00121:27:H3GGKBBXX:5:1123:5812:4215,J00121:27:H3GGKBBXX:5:1120:10399:41669,J00121:27:H3GGKBBXX:5:2111:20618:12954,J00121:27:H3GGKBBXX:5:2217:18375:12234,J00121:27:H3GGKBBXX:5:1120:28706:32420,J00121:27:H3GGKBBXX:5:2217:31872:31540,J00121:27:H3GGKBBXX:5:2107:5822:34934,J00121:27:H3GGKBBXX:5:2225:19918:19654,J00121:27:H3GGKBBXX:5:2108:28737:5183,J00121:27:H3GGKBBXX:5:1124:3599:26054,J00121:27:H3GGKBBXX:5:2101:20344:8365,J00121:27:H3GGKBBXX:5:2220:28564:18810,J00121:27:H3GGKBBXX:5:1213:16731:33334,J00121:27:H3GGKBBXX:5:2202:10724:41598,J00121:27:H3GGKBBXX:5:2210:13200:48667,J00121:27:H3GGKBBXX:5:1120:7385:18405,J00121:27:H3GGKBBXX:5:1201:17980:44640,J00121:27:H3GGKBBXX:5:2217:15442:3530,J00121:27:H3GGKBBXX:5:2118:13423:22924,J00121:27:H3GGKBBXX:5:2119:8268:11495,J00121:27:H3GGKBBXX:5:1106:12895:24718,J00121:27:H3GGKBBXX:5:2221:29406:47981,J00121:27:H3GGKBBXX:5:2117:7436:19970,J00121:27:H3GGKBBXX:5:1227:9810:10792,J00121:27:H3GGKBBXX:5:2223:21927:27531,J00121:27:H3GGKBBXX:5:2217:30888:18265;sequence=TATGGATAATTATTAACAATTTTGTAGAATTTTAAAAAGTATATTTTAATATTATTTAGATAACAATTATATTCCTTGACTGAGGTAAAGATGTTATTCAAAATTAAAAGGATCATGTA;start=67721;subtype=IES;support_ref=10;support_variant=44;type=IES;
scaffold51_84_with_IES	MILORD	internal_eliminated_sequence	69147	69193	.	.	.	ID=MILORD.84.69147.69193;Name=MILORD.84.69147.69193;bounded_by_ta=TRUE;common_boundary=Both;end=69193;ies_id=IESPGM.PTET51.1.84.67008;ies_left_dist=0;ies_min_dist=0;ies_right_dist=0;junction_seq=taattaataattatgTAtattaatcttgagtc;read_names=J00121:27:H3GGKBBXX:5:2201:28493:16155,J00121:27:H3GGKBBXX:5:1206:14539:35796,J00121:27:H3GGKBBXX:5:1114:5578:44711,J00121:27:H3GGKBBXX:5:1202:12205:46557,J00121:27:H3GGKBBXX:5:1124:16315:35497,J00121:27:H3GGKBBXX:5:1114:27630:13605,J00121:27:H3GGKBBXX:5:1118:28706:16278,J00121:27:H3GGKBBXX:5:2112:29853:41968,J00121:27:H3GGKBBXX:5:1202:24830:22116,J00121:27:H3GGKBBXX:5:1205:24393:18898,J00121:27:H3GGKBBXX:5:2101:10744:34706,J00121:27:H3GGKBBXX:5:2219:24474:27162,J00121:27:H3GGKBBXX:5:1213:18375:44728,J00121:27:H3GGKBBXX:5:2206:12976:27496,J00121:27:H3GGKBBXX:5:1223:11211:32771,J00121:27:H3GGKBBXX:5:1114:15016:27162,J00121:27:H3GGKBBXX:5:1126:20324:36745,J00121:27:H3GGKBBXX:5:2201:21481:8013,J00121:27:H3GGKBBXX:5:1228:24850:47401,J00121:27:H3GGKBBXX:5:2109:17249:14713,J00121:27:H3GGKBBXX:5:1227:19268:40754,J00121:27:H3GGKBBXX:5:1110:5893:4532,J00121:27:H3GGKBBXX:5:2112:13859:49212,J00121:27:H3GGKBBXX:5:1122:10622:39981,J00121:27:H3GGKBBXX:5:1116:10074:23311,J00121:27:H3GGKBBXX:5:2126:23835:22713,J00121:27:H3GGKBBXX:5:1218:4513:4040,J00121:27:H3GGKBBXX:5:2116:7892:17561,J00121:27:H3GGKBBXX:5:1107:15422:5569,J00121:27:H3GGKBBXX:5:1210:28260:33932,J00121:27:H3GGKBBXX:5:2221:5832:33580,J00121:27:H3GGKBBXX:5:2215:1489:42794,J00121:27:H3GGKBBXX:5:1213:24373:42706;sequence=TATTGTTGTTTAAAGATAAAAGATTACATAGGATTGCATGCTTACAA;start=69147;subtype=IES;support_ref=4;support_variant=33;type=IES;
scaffold51_84_with_IES	MILORD	internal_eliminated_sequence	70636	70665	.	.	.	ID=MILORD.84.70636.70665;Name=MILORD.84.70636.70665;bounded_by_ta=TRUE;common_boundary=Both;end=70665;ies_id=IESPGM.PTET51.1.84.68450;ies_left_dist=0;ies_min_dist=0;ies_right_dist=0;junction_seq=attttgtaaggtatgTAccatgtatgattcct;read_names=J00121:27:H3GGKBBXX:5:2103:15696:28200,J00121:27:H3GGKBBXX:5:1121:14012:2633,J00121:27:H3GGKBBXX:5:2203:1418:21746,J00121:27:H3GGKBBXX:5:1128:24211:34899,J00121:27:H3GGKBBXX:5:2112:25763:44623,J00121:27:H3GGKBBXX:5:1211:22049:12234,J00121:27:H3GGKBBXX:5:2124:19877:8189,J00121:27:H3GGKBBXX:5:1105:27316:36095,J00121:27:H3GGKBBXX:5:2212:21775:40174,J00121:27:H3GGKBBXX:5:1125:19197:48825,J00121:27:H3GGKBBXX:5:2109:4239:4092,J00121:27:H3GGKBBXX:5:2225:21511:2826,J00121:27:H3GGKBBXX:5:2103:18822:38644,J00121:27:H3GGKBBXX:5:2223:22698:38785,J00121:27:H3GGKBBXX:5:2127:18497:48667,J00121:27:H3GGKBBXX:5:1118:17249:37818,J00121:27:H3GGKBBXX:5:2113:25246:42214,J00121:27:H3GGKBBXX:5:1201:9577:14889,J00121:27:H3GGKBBXX:5:2205:14763:29677,J00121:27:H3GGKBBXX:5:2107:20344:9948;sequence=TATAAGAAAATGAGATTGACTATTTGTTTG;start=70636;subtype=IES;support_ref=0;support_variant=20;type=IES;
scaffold51_84_with_IES	MILORD	internal_eliminated_sequence	70980	71094	.	.	.	ID=MILORD.84.70980.71094;Name=MILORD.84.70980.71094;bounded_by_ta=TRUE;common_boundary=RIGHT;end=71094;ies_id=IESPGM.PTET51.1.84.68820;ies_left_dist=56;ies_min_dist=0;ies_right_dist=0;junction_seq=tatatatcatatctaTAactaatgattcagat;read_names=J00121:27:H3GGKBBXX:5:2104:21034:11143,J00121:27:H3GGKBBXX:5:1115:14012:44377,J00121:27:H3GGKBBXX:5:1225:8927:33176,J00121:27:H3GGKBBXX:5:2113:16802:8488;sequence=TACAATAAGAACTAAAAACAATAAAGCCAAATTAACGTCTCTACAGAATTAATTTATATTGTTAATTAAAAATATTATCCTATAGATAGTTATCCAAGAATTTTCATTTCAACAA;start=70980;subtype=PARTIAL_EXTERNAL;support_ref=90;support_variant=4;type=ALTERNATIVE;
scaffold51_84_with_IES	MILORD	internal_eliminated_sequence	71036	71094	.	.	.	ID=MILORD.84.71036.71094;Name=MILORD.84.71036.71094;bounded_by_ta=TRUE;common_boundary=Both;end=71094;ies_id=IESPGM.PTET51.1.84.68820;ies_left_dist=0;ies_min_dist=0;ies_right_dist=0;junction_seq=tacagaattaatttaTAactaatgattcagat;read_names=J00121:27:H3GGKBBXX:5:2213:16762:21571,J00121:27:H3GGKBBXX:5:2106:13930:38328,J00121:27:H3GGKBBXX:5:2107:29082:36552,J00121:27:H3GGKBBXX:5:2220:18051:15961,J00121:27:H3GGKBBXX:5:1120:20121:20287,J00121:27:H3GGKBBXX:5:1114:18629:35813,J00121:27:H3GGKBBXX:5:2220:21937:30187,J00121:27:H3GGKBBXX:5:1101:28442:40473,J00121:27:H3GGKBBXX:5:2102:17300:6677,J00121:27:H3GGKBBXX:5:2123:19390:14660,J00121:27:H3GGKBBXX:5:1122:21054:39594,J00121:27:H3GGKBBXX:5:1123:29670:42882,J00121:27:H3GGKBBXX:5:1121:11962:2527,J00121:27:H3GGKBBXX:5:1214:11058:22661,J00121:27:H3GGKBBXX:5:2119:19055:29448,J00121:27:H3GGKBBXX:5:2216:27407:3336,J00121:27:H3GGKBBXX:5:2105:24200:19056,J00121:27:H3GGKBBXX:5:1115:26839:12093,J00121:27:H3GGKBBXX:5:2110:24150:15557;sequence=TATTGTTAATTAAAAATATTATCCTATAGATAGTTATCCAAGAATTTTCATTTCAACAA;start=71036;subtype=IES;support_ref=0;support_variant=19;type=IES;
scaffold51_84_with_IES	MILORD	internal_eliminated_sequence	71036	71061	.	.	.	ID=MILORD.84.71036.71061;Name=MILORD.84.71036.71061;bounded_by_ta=TRUE;common_boundary=LEFT;end=71061;ies_id=IESPGM.PTET51.1.84.68820;ies_left_dist=0;ies_min_dist=0;ies_right_dist=33;junction_seq=tacagaattaatttaTAgatagttatccaaga;read_names=J00121:27:H3GGKBBXX:5:1112:18923:41493,J00121:27:H3GGKBBXX:5:1201:11891:15662;sequence=TATTGTTAATTAAAAATATTATCCTA;start=71036;subtype=PARTIAL_INTERNAL;support_ref=0;support_variant=2;type=ALTERNATIVE;
scaffold51_84_with_IES	MILORD	internal_eliminated_sequence	71827	71884	.	.	.	ID=MILORD.84.71827.71884;Name=MILORD.84.71827.71884;bounded_by_ta=TRUE;common_boundary=Both;end=71884;ies_id=IESPGM.PTET51.1.84.69552;ies_left_dist=0;ies_min_dist=0;ies_right_dist=0;junction_seq=atgtatttgttctttTActttacttttacttt;read_names=J00121:27:H3GGKBBXX:5:2114:17898:41792,J00121:27:H3GGKBBXX:5:1126:12297:27619,J00121:27:H3GGKBBXX:5:2227:31659:42601,J00121:27:H3GGKBBXX:5:2220:8075:27232,J00121:27:H3GGKBBXX:5:1106:17005:10880,J00121:27:H3GGKBBXX:5:1213:10510:32050,J00121:27:H3GGKBBXX:5:1217:18020:31488,J00121:27:H3GGKBBXX:5:2125:18030:26512,J00121:27:H3GGKBBXX:5:1120:17401:17298,J00121:27:H3GGKBBXX:5:2208:29285:7363,J00121:27:H3GGKBBXX:5:1215:7385:40702,J00121:27:H3GGKBBXX:5:1214:21998:31453,J00121:27:H3GGKBBXX:5:1227:11251:34530,J00121:27:H3GGKBBXX:5:2214:19705:31066,J00121:27:H3GGKBBXX:5:2105:20192:14783,J00121:27:H3GGKBBXX:5:2101:31213:13623,J00121:27:H3GGKBBXX:5:1110:22891:39998,J00121:27:H3GGKBBXX:5:2102:15656:39594,J00121:27:H3GGKBBXX:5:1115:13240:38468,J00121:27:H3GGKBBXX:5:1214:21887:31576,J00121:27:H3GGKBBXX:5:2113:17015:47295,J00121:27:H3GGKBBXX:5:1212:21379:18458,J00121:27:H3GGKBBXX:5:1108:13869:32806,J00121:27:H3GGKBBXX:5:1121:25611:8523,J00121:27:H3GGKBBXX:5:2201:23480:17139,J00121:27:H3GGKBBXX:5:1111:27285:40719,J00121:27:H3GGKBBXX:5:1106:8389:47260,J00121:27:H3GGKBBXX:5:1128:14448:46504,J00121:27:H3GGKBBXX:5:1209:6644:9280,J00121:27:H3GGKBBXX:5:2118:15097:19707,J00121:27:H3GGKBBXX:5:2224:9993:9350,J00121:27:H3GGKBBXX:5:1103:26098:37888,J00121:27:H3GGKBBXX:5:2108:21156:36745,J00121:27:H3GGKBBXX:5:2102:23236:45203,J00121:27:H3GGKBBXX:5:2125:11627:2439,J00121:27:H3GGKBBXX:5:2205:13291:13236,J00121:27:H3GGKBBXX:5:1224:17107:11899,J00121:27:H3GGKBBXX:5:2210:13545:39875,J00121:27:H3GGKBBXX:5:1213:24028:26916,J00121:27:H3GGKBBXX:5:1206:23074:25580,J00121:27:H3GGKBBXX:5:2112:5700:33774,J00121:27:H3GGKBBXX:5:2120:5071:19636,J00121:27:H3GGKBBXX:5:2107:11728:45766,J00121:27:H3GGKBBXX:5:2223:26646:27232,J00121:27:H3GGKBBXX:5:1218:10927:33897,J00121:27:H3GGKBBXX:5:2219:30888:5358,J00121:27:H3GGKBBXX:5:2103:18700:8013,J00121:27:H3GGKBBXX:5:1222:26656:17649,J00121:27:H3GGKBBXX:5:1121:13981:26177,J00121:27:H3GGKBBXX:5:2102:18467:22661,J00121:27:H3GGKBBXX:5:2208:27549:26512;sequence=TACAGACAATTTTGATAATCAAAATACTTTATAGATATAAGTAATTGAATTTGAGGTG;start=71827;subtype=IES;support_ref=6;support_variant=51;type=IES;
scaffold51_84_with_IES	MILORD	internal_eliminated_sequence	72439	72517	.	.	.	ID=MILORD.84.72439.72517;Name=MILORD.84.72439.72517;bounded_by_ta=TRUE;common_boundary=Both;end=72517;ies_id=IESPGM.PTET51.1.84.70106;ies_left_dist=0;ies_min_dist=0;ies_right_dist=0;junction_seq=agagttttttaatgaTAgaataagagatcctt;read_names=J00121:27:H3GGKBBXX:5:1220:15219:37959,J00121:27:H3GGKBBXX:5:1104:3965:19091,J00121:27:H3GGKBBXX:5:1202:21257:44799,J00121:27:H3GGKBBXX:5:1107:17310:45168,J00121:27:H3GGKBBXX:5:1105:24058:15680,J00121:27:H3GGKBBXX:5:1101:18426:33211,J00121:27:H3GGKBBXX:5:1101:21582:15996,J00121:27:H3GGKBBXX:5:1126:15686:32191,J00121:27:H3GGKBBXX:5:1223:29173:33721,J00121:27:H3GGKBBXX:5:1205:26463:43726,J00121:27:H3GGKBBXX:5:1101:12104:35198,J00121:27:H3GGKBBXX:5:1205:3924:14414,J00121:27:H3GGKBBXX:5:2208:24221:26969,J00121:27:H3GGKBBXX:5:2215:10896:13517,J00121:27:H3GGKBBXX:5:1212:16062:22010,J00121:27:H3GGKBBXX:5:1211:10744:17263,J00121:27:H3GGKBBXX:5:2115:10216:10616,J00121:27:H3GGKBBXX:5:1111:20334:43796,J00121:27:H3GGKBBXX:5:2210:9587:33088,J00121:27:H3GGKBBXX:5:2220:21349:17983,J00121:27:H3GGKBBXX:5:1209:18325:3670,J00121:27:H3GGKBBXX:5:2218:12743:3670,J00121:27:H3GGKBBXX:5:2207:21085:1595,J00121:27:H3GGKBBXX:5:1125:15067:8154,J00121:27:H3GGKBBXX:5:1206:6248:30187,J00121:27:H3GGKBBXX:5:1118:8866:45906,J00121:27:H3GGKBBXX:5:2106:13920:34266,J00121:27:H3GGKBBXX:5:1223:28767:18986,J00121:27:H3GGKBBXX:5:2204:19350:32912,J00121:27:H3GGKBBXX:5:2201:10683:34248,J00121:27:H3GGKBBXX:5:1106:23764:26564,J00121:27:H3GGKBBXX:5:1218:27762:39647,J00121:27:H3GGKBBXX:5:2113:20405:44095,J00121:27:H3GGKBBXX:5:2222:18670:48403,J00121:27:H3GGKBBXX:5:2115:10247:10563,J00121:27:H3GGKBBXX:5:1218:16873:48315,J00121:27:H3GGKBBXX:5:1110:23378:22977,J00121:27:H3GGKBBXX:5:2210:31355:42179,J00121:27:H3GGKBBXX:5:1204:6299:36921,J00121:27:H3GGKBBXX:5:2213:22749:40350,J00121:27:H3GGKBBXX:5:2115:10703:13922,J00121:27:H3GGKBBXX:5:1226:16731:18353,J00121:27:H3GGKBBXX:5:1126:20172:39189,J00121:27:H3GGKBBXX:5:1227:17533:22942,J00121:27:H3GGKBBXX:5:2227:25093:48034,J00121:27:H3GGKBBXX:5:2119:8258:46328,J00121:27:H3GGKBBXX:5:2208:26829:9508,J00121:27:H3GGKBBXX:5:2226:21257:44869,J00121:27:H3GGKBBXX:5:1218:13382:28938,J00121:27:H3GGKBBXX:5:1203:30381:47559,J00121:27:H3GGKBBXX:5:1207:25438:22608,J00121:27:H3GGKBBXX:5:1216:3640:46451,J00121:27:H3GGKBBXX:5:1223:22049:10335,J00121:27:H3GGKBBXX:5:1208:27407:44658,J00121:27:H3GGKBBXX:5:1128:18446:44394,J00121:27:H3GGKBBXX:5:1105:8075:20304,J00121:27:H3GGKBBXX:5:2110:10368:43269,J00121:27:H3GGKBBXX:5:2102:28584:31083,J00121:27:H3GGKBBXX:5:1203:3924:49159,J00121:27:H3GGKBBXX:5:1207:21511:7398,J00121:27:H3GGKBBXX:5:1102:30117:24947,J00121:27:H3GGKBBXX:5:2111:16518:40842,J00121:27:H3GGKBBXX:5:2226:10318:42442,J00121:27:H3GGKBBXX:5:1105:27417:13271,J00121:27:H3GGKBBXX:5:2202:28036:12515,J00121:27:H3GGKBBXX:5:2120:7933:20269,J00121:27:H3GGKBBXX:5:2115:21826:34952,J00121:27:H3GGKBBXX:5:1226:9445:13816;sequence=TACAGTGATTTTAATATTTTATAAGTTAGTAAATGATATTGAACAAAATTAATTATTAGAATTGACTAAATACATACTG;start=72439;subtype=IES;support_ref=0;support_variant=68;type=IES;
scaffold51_84_with_IES	MILORD	internal_eliminated_sequence	73203	73228	.	.	.	ID=MILORD.84.73203.73228;Name=MILORD.84.73203.73228;bounded_by_ta=TRUE;common_boundary=Both;end=73228;ies_id=IESPGM.PTET51.1.84.70791;ies_left_dist=0;ies_min_dist=0;ies_right_dist=0;junction_seq=gttgattttcgttaaTAttaccagttatgatg;read_names=J00121:27:H3GGKBBXX:5:2223:3427:29659,J00121:27:H3GGKBBXX:5:2223:19329:3582,J00121:27:H3GGKBBXX:5:2122:32634:48931,J00121:27:H3GGKBBXX:5:1209:8440:38838,J00121:27:H3GGKBBXX:5:1114:6573:38099,J00121:27:H3GGKBBXX:5:1121:16244:37097,J00121:27:H3GGKBBXX:5:1118:18304:22309,J00121:27:H3GGKBBXX:5:2212:16670:39629,J00121:27:H3GGKBBXX:5:2115:19877:34776,J00121:27:H3GGKBBXX:5:2103:16204:16524,J00121:27:H3GGKBBXX:5:1112:3975:21852,J00121:27:H3GGKBBXX:5:1224:19908:21078,J00121:27:H3GGKBBXX:5:2121:23652:30872,J00121:27:H3GGKBBXX:5:2109:5244:17122,J00121:27:H3GGKBBXX:5:2221:14478:2492,J00121:27:H3GGKBBXX:5:2128:19847:1349,J00121:27:H3GGKBBXX:5:1102:11941:25105,J00121:27:H3GGKBBXX:5:2111:18304:1701,J00121:27:H3GGKBBXX:5:2109:6208:49036,J00121:27:H3GGKBBXX:5:2109:7750:19179,J00121:27:H3GGKBBXX:5:1201:18294:41915,J00121:27:H3GGKBBXX:5:1224:6857:18687,J00121:27:H3GGKBBXX:5:1224:20222:21236,J00121:27:H3GGKBBXX:5:2116:10074:4004,J00121:27:H3GGKBBXX:5:2215:5497:40244,J00121:27:H3GGKBBXX:5:1111:29224:32402,J00121:27:H3GGKBBXX:5:2222:14519:27391,J00121:27:H3GGKBBXX:5:1111:23064:26828,J00121:27:H3GGKBBXX:5:2216:21602:46205,J00121:27:H3GGKBBXX:5:1209:18010:1859;sequence=TATATTATAATTGAATTTATTGCCTA;start=73203;subtype=IES;support_ref=6;support_variant=30;type=IES;
scaffold51_84_with_IES	MILORD	internal_eliminated_sequence	73579	73608	.	.	.	ID=MILORD.84.73579.73608;Name=MILORD.84.73579.73608;bounded_by_ta=TRUE;common_boundary=Both;end=73608;ies_id=IESPGM.PTET51.1.84.71141;ies_left_dist=0;ies_min_dist=0;ies_right_dist=0;junction_seq=tcctgtttctaaaaaTAcatccgaagatccct;read_names=J00121:27:H3GGKBBXX:5:1228:29670:37853,J00121:27:H3GGKBBXX:5:1201:28858:24806,J00121:27:H3GGKBBXX:5:1118:5863:13728,J00121:27:H3GGKBBXX:5:2215:21927:11601,J00121:27:H3GGKBBXX:5:1122:18304:9051,J00121:27:H3GGKBBXX:5:1201:6502:9069,J00121:27:H3GGKBBXX:5:2119:29843:43708,J00121:27:H3GGKBBXX:5:1226:29965:43005,J00121:27:H3GGKBBXX:5:1203:25581:23417,J00121:27:H3GGKBBXX:5:2225:11261:33176,J00121:27:H3GGKBBXX:5:1126:10267:9473,J00121:27:H3GGKBBXX:5:2202:9567:8295,J00121:27:H3GGKBBXX:5:2223:19410:3864,J00121:27:H3GGKBBXX:5:2227:29630:8734,J00121:27:H3GGKBBXX:5:1211:3884:10053,J00121:27:H3GGKBBXX:5:1225:7770:47805,J00121:27:H3GGKBBXX:5:1115:28899:19847,J00121:27:H3GGKBBXX:5:1211:18000:13025;sequence=TATAGTCAAATCTGAATTCTCAGTAGACCA;start=73579;subtype=IES;support_ref=0;support_variant=18;type=IES;
scaffold51_84_with_IES	MILORD	internal_eliminated_sequence	74486	74513	.	.	.	ID=MILORD.84.74486.74513;Name=MILORD.84.74486.74513;bounded_by_ta=TRUE;common_boundary=Both;end=74513;ies_id=IESPGM.PTET51.1.84.72018;ies_left_dist=0;ies_min_dist=0;ies_right_dist=0;junction_seq=ctcgatccttctttgTAattcatgttgcaact;read_names=J00121:27:H3GGKBBXX:5:2226:20973:3864,J00121:27:H3GGKBBXX:5:1101:28879:2053,J00121:27:H3GGKBBXX:5:1214:28777:23997,J00121:27:H3GGKBBXX:5:1123:29143:20340,J00121:27:H3GGKBBXX:5:1116:13646:40227,J00121:27:H3GGKBBXX:5:1220:12885:25615,J00121:27:H3GGKBBXX:5:2209:23764:22942,J00121:27:H3GGKBBXX:5:1210:11272:21764,J00121:27:H3GGKBBXX:5:1225:18923:46276,J00121:27:H3GGKBBXX:5:1123:6512:29026,J00121:27:H3GGKBBXX:5:1213:6593:4901,J00121:27:H3GGKBBXX:5:1220:22272:24472,J00121:27:H3GGKBBXX:5:2205:3214:24331,J00121:27:H3GGKBBXX:5:2220:19827:40244,J00121:27:H3GGKBBXX:5:2118:2534:32543,J00121:27:H3GGKBBXX:5:1218:15899:12867,J00121:27:H3GGKBBXX:5:2102:23297:1912,J00121:27:H3GGKBBXX:5:1216:26342:25052,J00121:27:H3GGKBBXX:5:2210:26403:6906,J00121:27:H3GGKBBXX:5:1114:20314:9086,J00121:27:H3GGKBBXX:5:2111:20912:15680,J00121:27:H3GGKBBXX:5:1113:27082:4356,J00121:27:H3GGKBBXX:5:2213:12144:16700,J00121:27:H3GGKBBXX:5:1210:11018:21641,J00121:27:H3GGKBBXX:5:2214:23216:43163,J00121:27:H3GGKBBXX:5:1122:25895:31242,J00121:27:H3GGKBBXX:5:2125:30878:16032,J00121:27:H3GGKBBXX:5:1101:20405:36675,J00121:27:H3GGKBBXX:5:2218:30360:12814,J00121:27:H3GGKBBXX:5:2124:21856:22133,J00121:27:H3GGKBBXX:5:2101:4533:25527,J00121:27:H3GGKBBXX:5:1224:13768:13078,J00121:27:H3GGKBBXX:5:2114:26626:8629,J00121:27:H3GGKBBXX:5:1207:23186:2668,J00121:27:H3GGKBBXX:5:2102:15128:41809,J00121:27:H3GGKBBXX:5:2112:9820:40069,J00121:27:H3GGKBBXX:5:1203:21836:44253,J00121:27:H3GGKBBXX:5:1209:26829:6624,J00121:27:H3GGKBBXX:5:1104:29640:44763,J00121:27:H3GGKBBXX:5:1204:13859:19214,J00121:27:H3GGKBBXX:5:1212:16427:15891,J00121:27:H3GGKBBXX:5:1109:7669:32754,J00121:27:H3GGKBBXX:5:1105:17218:23768,J00121:27:H3GGKBBXX:5:2201:19147:8049,J00121:27:H3GGKBBXX:5:1205:13585:24366,J00121:27:H3GGKBBXX:5:1218:20273:20797,J00121:27:H3GGKBBXX:5:2113:23612:10194,J00121:27:H3GGKBBXX:5:2214:13971:29184,J00121:27:H3GGKBBXX:5:2110:27712:35339,J00121:27:H3GGKBBXX:5:1115:19238:26529,J00121:27:H3GGKBBXX:5:2219:31872:1578,J00121:27:H3GGKBBXX:5:2206:24901:24595,J00121:27:H3GGKBBXX:5:2216:10571:14994,J00121:27:H3GGKBBXX:5:1124:20243:7732,J00121:27:H3GGKBBXX:5:1210:27113:17702,J00121:27:H3GGKBBXX:5:2224:16549:47647,J00121:27:H3GGKBBXX:5:1128:29193:26441,J00121:27:H3GGKBBXX:5:1220:11860:24507,J00121:27:H3GGKBBXX:5:2219:27904:43304,J00121:27:H3GGKBBXX:5:2203:23094:21922,J00121:27:H3GGKBBXX:5:1113:14367:40842,J00121:27:H3GGKBBXX:5:2202:31385:18107,J00121:27:H3GGKBBXX:5:1202:5578:30890,J00121:27:H3GGKBBXX:5:2110:16133:27514,J00121:27:H3GGKBBXX:5:2112:25002:32930,J00121:27:H3GGKBBXX:5:2201:9709:20322,J00121:27:H3GGKBBXX:5:1222:9759:31453,J00121:27:H3GGKBBXX:5:2209:13971:5376,J00121:27:H3GGKBBXX:5:1215:11627:29167;sequence=TATAAGTTAATCAAACAAGACTCAATTA;start=74486;subtype=IES;support_ref=3;support_variant=69;type=IES;
scaffold51_84_with_IES	MILORD	internal_eliminated_sequence	74960	74985	.	.	.	ID=MILORD.84.74960.74985;Name=MILORD.84.74960.74985;bounded_by_ta=TRUE;common_boundary=Both;end=74985;ies_id=IESPGM.PTET51.1.84.72464;ies_left_dist=0;ies_min_dist=0;ies_right_dist=0;junction_seq=tatcctactttctctTAatgattcctttttaa;read_names=J00121:27:H3GGKBBXX:5:1125:12276:10422,J00121:27:H3GGKBBXX:5:2101:17848:10686,J00121:27:H3GGKBBXX:5:1224:21481:41739,J00121:27:H3GGKBBXX:5:2128:14692:14713,J00121:27:H3GGKBBXX:5:2225:11444:48825,J00121:27:H3GGKBBXX:5:2228:19238:31980,J00121:27:H3GGKBBXX:5:1104:17432:38592,J00121:27:H3GGKBBXX:5:2213:23865:11970,J00121:27:H3GGKBBXX:5:1225:22617:17016,J00121:27:H3GGKBBXX:5:1208:29386:7046,J00121:27:H3GGKBBXX:5:1212:17066:24419,J00121:27:H3GGKBBXX:5:1111:23216:2650,J00121:27:H3GGKBBXX:5:1121:9749:25773,J00121:27:H3GGKBBXX:5:2110:25134:13851,J00121:27:H3GGKBBXX:5:1224:24870:14097,J00121:27:H3GGKBBXX:5:2124:26037:22766,J00121:27:H3GGKBBXX:5:2112:20537:47876,J00121:27:H3GGKBBXX:5:1106:5051:34864,J00121:27:H3GGKBBXX:5:2120:1489:1226,J00121:27:H3GGKBBXX:5:1103:6025:32015,J00121:27:H3GGKBBXX:5:1118:29305:15557,J00121:27:H3GGKBBXX:5:2219:29072:20674,J00121:27:H3GGKBBXX:5:2106:5030:6835,J00121:27:H3GGKBBXX:5:2116:18030:26687,J00121:27:H3GGKBBXX:5:2120:12225:26090,J00121:27:H3GGKBBXX:5:2109:8633:25105,J00121:27:H3GGKBBXX:5:1205:12621:36939,J00121:27:H3GGKBBXX:5:1103:27976:46768,J00121:27:H3GGKBBXX:5:1211:9090:35426,J00121:27:H3GGKBBXX:5:1226:6411:12251,J00121:27:H3GGKBBXX:5:1111:29670:46645,J00121:27:H3GGKBBXX:5:2213:16731:32068;sequence=TATAGTCAAGAACTTTTAATCAACCA;start=74960;subtype=IES;support_ref=0;support_variant=32;type=IES;
scaffold51_84_with_IES	MILORD	internal_eliminated_sequence	75192	75366	.	.	.	ID=MILORD.84.75192.75366;Name=MILORD.84.75192.75366;bounded_by_ta=TRUE;common_boundary=Both;end=75366;ies_id=IESPGM.PTET51.1.84.72670;ies_left_dist=0;ies_min_dist=0;ies_right_dist=0;junction_seq=ttatatcaaaccatgTAcatactttttcttaa;read_names=J00121:27:H3GGKBBXX:5:1206:5264:32666,J00121:27:H3GGKBBXX:5:1126:23602:12638,J00121:27:H3GGKBBXX:5:2221:23906:46786,J00121:27:H3GGKBBXX:5:1126:23013:16682,J00121:27:H3GGKBBXX:5:1216:27671:29184,J00121:27:H3GGKBBXX:5:1214:13758:12357,J00121:27:H3GGKBBXX:5:1124:5497:1806,J00121:27:H3GGKBBXX:5:1120:23196:29589,J00121:27:H3GGKBBXX:5:1120:24363:28586,J00121:27:H3GGKBBXX:5:2113:6350:23434,J00121:27:H3GGKBBXX:5:1119:9831:26301,J00121:27:H3GGKBBXX:5:2216:8734:11073,J00121:27:H3GGKBBXX:5:1125:28808:42161,J00121:27:H3GGKBBXX:5:2125:25154:19795,J00121:27:H3GGKBBXX:5:2211:28940:28956,J00121:27:H3GGKBBXX:5:2216:8603:11020,J00121:27:H3GGKBBXX:5:2224:27742:15135,J00121:27:H3GGKBBXX:5:1209:28209:12743,J00121:27:H3GGKBBXX:5:2110:20303:15961,J00121:27:H3GGKBBXX:5:2223:7182:40491,J00121:27:H3GGKBBXX:5:2118:9475:7715,J00121:27:H3GGKBBXX:5:1203:17188:37572,J00121:27:H3GGKBBXX:5:1119:17655:2439,J00121:27:H3GGKBBXX:5:2217:28493:39717,J00121:27:H3GGKBBXX:5:1215:11617:7556,J00121:27:H3GGKBBXX:5:1202:17513:19988,J00121:27:H3GGKBBXX:5:1212:7821:20287,J00121:27:H3GGKBBXX:5:2207:20385:40403,J00121:27:H3GGKBBXX:5:1101:6177:40578;sequence=TATTGTATATGCAAATTATCAACTTTTTTATATATTTCAGATAATTTATTAAGCTAAATTACTCTATTATATTTGACTATTATTCAATTAGTATTTTTAGACTTTATTCTAGCTTAATGACAAATAGTAAATATTACGAAACAATTAAAACAAAGATATTATTTTTTATTCACTA;start=75192;subtype=IES;support_ref=0;support_variant=29;type=IES;
scaffold51_84_with_IES	MILORD	internal_eliminated_sequence	75451	75479	.	.	.	ID=MILORD.84.75451.75479;Name=MILORD.84.75451.75479;bounded_by_ta=TRUE;common_boundary=Both;end=75479;ies_id=IESPGM.PTET51.1.84.72754;ies_left_dist=0;ies_min_dist=0;ies_right_dist=0;junction_seq=agtttgggaattttgTAcataaatgcaaatta;read_names=J00121:27:H3GGKBBXX:5:2211:10145:48087,J00121:27:H3GGKBBXX:5:1223:15788:44605,J00121:27:H3GGKBBXX:5:2209:2798:37888,J00121:27:H3GGKBBXX:5:1222:6725:1683,J00121:27:H3GGKBBXX:5:2216:29224:29518,J00121:27:H3GGKBBXX:5:1207:26717:39629,J00121:27:H3GGKBBXX:5:2102:9354:4760,J00121:27:H3GGKBBXX:5:1120:22130:15539,J00121:27:H3GGKBBXX:5:2117:6350:24208,J00121:27:H3GGKBBXX:5:1221:22739:2985,J00121:27:H3GGKBBXX:5:1214:13078:46909,J00121:27:H3GGKBBXX:5:2211:17492:45731,J00121:27:H3GGKBBXX:5:1212:14225:16471,J00121:27:H3GGKBBXX:5:1209:18020:40033,J00121:27:H3GGKBBXX:5:2225:20831:1578,J00121:27:H3GGKBBXX:5:1225:6634:9508,J00121:27:H3GGKBBXX:5:2124:16772:23452,J00121:27:H3GGKBBXX:5:1108:8450:25175,J00121:27:H3GGKBBXX:5:1103:15757:8682,J00121:27:H3GGKBBXX:5:1221:28026:34266,J00121:27:H3GGKBBXX:5:2104:6928:23874,J00121:27:H3GGKBBXX:5:1108:13920:5112,J00121:27:H3GGKBBXX:5:1113:13514:9860,J00121:27:H3GGKBBXX:5:1226:22171:26160,J00121:27:H3GGKBBXX:5:1206:9820:34688,J00121:27:H3GGKBBXX:5:1220:18761:6079,J00121:27:H3GGKBBXX:5:1112:22678:45713,J00121:27:H3GGKBBXX:5:1111:1296:32050,J00121:27:H3GGKBBXX:5:1224:10998:6027,J00121:27:H3GGKBBXX:5:1219:13372:33457,J00121:27:H3GGKBBXX:5:1126:27499:38767,J00121:27:H3GGKBBXX:5:1113:13555:10352;sequence=TATAGCATGGATTCATTTTAATTAATTCA;start=75451;subtype=IES;support_ref=0;support_variant=32;type=IES;
scaffold51_84_with_IES	MILORD	internal_eliminated_sequence	75861	75888	.	.	.	ID=MILORD.84.75861.75888;Name=MILORD.84.75861.75888;bounded_by_ta=TRUE;common_boundary=Both;end=75888;ies_id=IESPGM.PTET51.1.84.73135;ies_left_dist=0;ies_min_dist=0;ies_right_dist=0;junction_seq=aaatgtctttctaagTAtggggaataagtaag;read_names=J00121:27:H3GGKBBXX:5:1125:2229:8770,J00121:27:H3GGKBBXX:5:1206:2037:24964,J00121:27:H3GGKBBXX:5:1126:5304:3020,J00121:27:H3GGKBBXX:5:1112:11820:22573,J00121:27:H3GGKBBXX:5:2121:18406:8348,J00121:27:H3GGKBBXX:5:1126:23378:17526,J00121:27:H3GGKBBXX:5:1118:23125:22116,J00121:27:H3GGKBBXX:5:1117:20740:14678,J00121:27:H3GGKBBXX:5:1226:5294:15873,J00121:27:H3GGKBBXX:5:2216:31548:17016,J00121:27:H3GGKBBXX:5:1206:2361:25070,J00121:27:H3GGKBBXX:5:1127:13159:40121,J00121:27:H3GGKBBXX:5:1223:11951:6097,J00121:27:H3GGKBBXX:5:1221:7344:38978,J00121:27:H3GGKBBXX:5:1122:27803:13974,J00121:27:H3GGKBBXX:5:1205:8268:8752,J00121:27:H3GGKBBXX:5:1222:5416:48157,J00121:27:H3GGKBBXX:5:2221:9881:47172,J00121:27:H3GGKBBXX:5:2104:28716:33316,J00121:27:H3GGKBBXX:5:2101:22130:25632,J00121:27:H3GGKBBXX:5:1215:20080:1367,J00121:27:H3GGKBBXX:5:1109:19837:28094,J00121:27:H3GGKBBXX:5:2213:30543:8137,J00121:27:H3GGKBBXX:5:2213:26453:1894,J00121:27:H3GGKBBXX:5:1202:19532:9983,J00121:27:H3GGKBBXX:5:1226:17492:18441,J00121:27:H3GGKBBXX:5:1203:19918:24648,J00121:27:H3GGKBBXX:5:1128:19532:10897,J00121:27:H3GGKBBXX:5:1110:4462:20129,J00121:27:H3GGKBBXX:5:2217:22577:25316,J00121:27:H3GGKBBXX:5:2119:6685:36991,J00121:27:H3GGKBBXX:5:2227:25733:2404,J00121:27:H3GGKBBXX:5:2211:28929:17227,J00121:27:H3GGKBBXX:5:2106:24302:2316,J00121:27:H3GGKBBXX:5:2226:7720:17509,J00121:27:H3GGKBBXX:5:2228:28574:16436,J00121:27:H3GGKBBXX:5:2114:26088:16524,J00121:27:H3GGKBBXX:5:1224:20212:1947,J00121:27:H3GGKBBXX:5:1210:8379:23188,J00121:27:H3GGKBBXX:5:2126:13108:26459,J00121:27:H3GGKBBXX:5:2109:28635:36833,J00121:27:H3GGKBBXX:5:1122:6867:3055,J00121:27:H3GGKBBXX:5:1206:14377:18951,J00121:27:H3GGKBBXX:5:1228:19877:14344,J00121:27:H3GGKBBXX:5:1125:20821:4514,J00121:27:H3GGKBBXX:5:1211:5741:20375,J00121:27:H3GGKBBXX:5:1112:11058:4620,J00121:27:H3GGKBBXX:5:2205:4939:20920,J00121:27:H3GGKBBXX:5:2126:17533:21043,J00121:27:H3GGKBBXX:5:1220:16376:34442,J00121:27:H3GGKBBXX:5:1113:31020:18142,J00121:27:H3GGKBBXX:5:2215:19421:26002,J00121:27:H3GGKBBXX:5:1104:11302:18370,J00121:27:H3GGKBBXX:5:2220:31020:19865,J00121:27:H3GGKBBXX:5:1211:7730:21782,J00121:27:H3GGKBBXX:5:1112:9688:20287,J00121:27:H3GGKBBXX:5:2121:27032:47313;sequence=TATAATATGTTAGACTTATTGTTAACCA;start=75861;subtype=IES;support_ref=3;support_variant=57;type=IES;
scaffold51_84_with_IES	MILORD	internal_eliminated_sequence	76214	76859	.	.	.	ID=MILORD.84.76214.76859;Name=MILORD.84.76214.76859;bounded_by_ta=TRUE;common_boundary=Both;end=76859;ies_id=IESPGM.PTET51.1.84.73460;ies_left_dist=0;ies_min_dist=0;ies_right_dist=0;junction_seq=atcattagatcatatTAatacgcattattgac;read_names=J00121:27:H3GGKBBXX:5:1121:15361:30855,J00121:27:H3GGKBBXX:5:2104:25570:43761,J00121:27:H3GGKBBXX:5:2113:13910:16207,J00121:27:H3GGKBBXX:5:2226:26047:43216,J00121:27:H3GGKBBXX:5:2216:21531:41124,J00121:27:H3GGKBBXX:5:2205:31416:32191,J00121:27:H3GGKBBXX:5:1118:21613:7011,J00121:27:H3GGKBBXX:5:2207:26839:22713,J00121:27:H3GGKBBXX:5:1106:27630:4567,J00121:27:H3GGKBBXX:5:2128:17188:38521,J00121:27:H3GGKBBXX:5:2111:18406:4092,J00121:27:H3GGKBBXX:5:2118:18700:20920,J00121:27:H3GGKBBXX:5:1128:20243:9737,J00121:27:H3GGKBBXX:5:2106:4361:46750,J00121:27:H3GGKBBXX:5:2202:17086:12638,J00121:27:H3GGKBBXX:5:2123:5771:13746,J00121:27:H3GGKBBXX:5:2123:11921:9455,J00121:27:H3GGKBBXX:5:2112:30624:40596,J00121:27:H3GGKBBXX:5:2224:9384:27145,J00121:27:H3GGKBBXX:5:1114:16944:27936,J00121:27:H3GGKBBXX:5:1108:16011:13236,J00121:27:H3GGKBBXX:5:2116:11769:21676,J00121:27:H3GGKBBXX:5:2213:6025:36798,J00121:27:H3GGKBBXX:5:2108:14976:5218,J00121:27:H3GGKBBXX:5:1216:8430:31048;sequence=TATAGCTATTGCACATAATTTTTTGTCAAAGGATAATGAATTTAAATCATCAAAGATTTTTGATATTTATAAATAAAACGAGTTTACTTATTTTTATTTAATTTATATATGCTTTCCTCTTTATTTTCAATCAAAATTCTAGGTACTTCATATATATGAGATTAAAGAAAAATCCTATTTAAATTTGATCAACCATTATATATTGTAGCCATAAATTTTATGAGATCATCCCTAATATTATTATTATCTAGAATTTAAAATGTTATTTGATTAAATTCCAATATCTTCCTGAATATTTGGATAATAATCAAAAGGATCTCTATTCAGTCCTGAAAATTATGTACATATCTTTGTAAATGATTTAATACCCTGATAAATTGATAAACTACTTCACCTTACCTTTTTAGAGATAATTAATTAAATTCTATTATCTTATGGTTAATTAATATATATTAAATTATTTTAAGCAAGGTATATTTACTATTGAATTTAATTAAGTGGTCCATCAATTAAGTTTAACTTAAAATGGCAAAAATTTTAATAAATACTTTAAATAATTTTCATTTTTTTCTTTGATTATAAGCCTATTTATTACAATTAAATATAAATATATATAATTTGAATAATGTTTTTTATGTATCAACTA;start=76214;subtype=IES;support_ref=2;support_variant=25;type=IES;
scaffold51_84_with_IES	MILORD	internal_eliminated_sequence	78019	78109	.	.	.	ID=MILORD.84.78019.78109;Name=MILORD.84.78019.78109;bounded_by_ta=TRUE;common_boundary=Both;end=78109;ies_id=IESPGM.PTET51.1.84.74619;ies_left_dist=0;ies_min_dist=0;ies_right_dist=0;junction_seq=taaattaactgaataTAatatattttatatat;read_names=J00121:27:H3GGKBBXX:5:1107:20009:41721,J00121:27:H3GGKBBXX:5:2209:16914:42267,J00121:27:H3GGKBBXX:5:2204:17046:6343,J00121:27:H3GGKBBXX:5:2117:10977:33809,J00121:27:H3GGKBBXX:5:2206:30624:10176,J00121:27:H3GGKBBXX:5:1123:3397:43955,J00121:27:H3GGKBBXX:5:2226:3691:5710,J00121:27:H3GGKBBXX:5:2105:27671:16383,J00121:27:H3GGKBBXX:5:1211:28280:14062,J00121:27:H3GGKBBXX:5:2218:17107:37607,J00121:27:H3GGKBBXX:5:1215:5193:1384,J00121:27:H3GGKBBXX:5:2101:10886:21025,J00121:27:H3GGKBBXX:5:2225:7253:33123,J00121:27:H3GGKBBXX:5:1108:15148:26090,J00121:27:H3GGKBBXX:5:2211:15798:38961,J00121:27:H3GGKBBXX:5:1107:16589:3090,J00121:27:H3GGKBBXX:5:2221:18254:37941,J00121:27:H3GGKBBXX:5:1120:25976:13095,J00121:27:H3GGKBBXX:5:1211:11119:22485;sequence=TATAGCTGTTTCCTACTCATATTCATTGAAATCTATTGTTTCAATTAGTATAGTTTAAAGTAAAGATAAAAAATGAGAAAATGAATGGCTA;start=78019;subtype=IES;support_ref=2;support_variant=19;type=IES;
scaffold51_84_with_IES	MILORD	internal_eliminated_sequence	80392	80467	.	.	.	ID=MILORD.84.80392.80467;Name=MILORD.84.80392.80467;bounded_by_ta=TRUE;common_boundary=Both;end=80467;ies_id=IESPGM.PTET51.1.84.76901;ies_left_dist=0;ies_min_dist=0;ies_right_dist=0;junction_seq=tcatctccatacttgTAgattatatttcctta;read_names=J00121:27:H3GGKBBXX:5:1118:15950:1947,J00121:27:H3GGKBBXX:5:1111:4553:20814,J00121:27:H3GGKBBXX:5:2115:11901:26828,J00121:27:H3GGKBBXX:5:1205:9973:3829,J00121:27:H3GGKBBXX:5:1127:26118:3776,J00121:27:H3GGKBBXX:5:1107:16173:12708,J00121:27:H3GGKBBXX:5:1204:24830:35690,J00121:27:H3GGKBBXX:5:2113:5152:18687,J00121:27:H3GGKBBXX:5:2219:8359:12673,J00121:27:H3GGKBBXX:5:1115:6999:41721,J00121:27:H3GGKBBXX:5:1213:6218:34073,J00121:27:H3GGKBBXX:5:1105:26626:17597,J00121:27:H3GGKBBXX:5:1227:16122:46698,J00121:27:H3GGKBBXX:5:1106:15534:10335,J00121:27:H3GGKBBXX:5:1209:24718:22661,J00121:27:H3GGKBBXX:5:1101:10805:26090,J00121:27:H3GGKBBXX:5:1214:21450:29800,J00121:27:H3GGKBBXX:5:1104:22506:9895,J00121:27:H3GGKBBXX:5:1124:4706:2369,J00121:27:H3GGKBBXX:5:1116:7527:44675,J00121:27:H3GGKBBXX:5:2222:27011:36024,J00121:27:H3GGKBBXX:5:2204:9069:15522,J00121:27:H3GGKBBXX:5:1214:21430:18159,J00121:27:H3GGKBBXX:5:1213:12773:48878,J00121:27:H3GGKBBXX:5:1109:23916:30169,J00121:27:H3GGKBBXX:5:2220:2229:13658,J00121:27:H3GGKBBXX:5:2224:30452:26019,J00121:27:H3GGKBBXX:5:2104:11099:29624,J00121:27:H3GGKBBXX:5:1116:7111:44517,J00121:27:H3GGKBBXX:5:1202:19380:39330,J00121:27:H3GGKBBXX:5:2210:5325:4251,J00121:27:H3GGKBBXX:5:1208:5812:24155,J00121:27:H3GGKBBXX:5:1217:20577:35075,J00121:27:H3GGKBBXX:5:1102:16356:44183,J00121:27:H3GGKBBXX:5:2125:20222:8119,J00121:27:H3GGKBBXX:5:1128:17188:6765,J00121:27:H3GGKBBXX:5:1125:30563:11266,J00121:27:H3GGKBBXX:5:1202:27001:25246,J00121:27:H3GGKBBXX:5:1106:12885:30714,J00121:27:H3GGKBBXX:5:1110:3772:22028,J00121:27:H3GGKBBXX:5:1211:16995:6396,J00121:27:H3GGKBBXX:5:2111:12083:16629,J00121:27:H3GGKBBXX:5:2101:20141:3020,J00121:27:H3GGKBBXX:5:2114:15716:29219,J00121:27:H3GGKBBXX:5:2202:24647:1437,J00121:27:H3GGKBBXX:5:2206:25489:17561,J00121:27:H3GGKBBXX:5:2218:5294:7504,J00121:27:H3GGKBBXX:5:1109:16782:26353,J00121:27:H3GGKBBXX:5:1113:12662:3635,J00121:27:H3GGKBBXX:5:1111:13169:40033,J00121:27:H3GGKBBXX:5:2228:13819:47102,J00121:27:H3GGKBBXX:5:1227:22851:40596,J00121:27:H3GGKBBXX:5:2206:18254:33651,J00121:27:H3GGKBBXX:5:2205:29924:15012,J00121:27:H3GGKBBXX:5:2111:1945:38838;sequence=TATTATGCATATTCATTTTTATTTACGAATCTCTTAGTTATTTTAATAAATATTTGATTTTAGTCTAATCTGATAA;start=80392;subtype=IES;support_ref=4;support_variant=55;type=IES;
scaffold51_84_with_IES	MILORD	internal_eliminated_sequence	80923	80951	.	.	.	ID=MILORD.84.80923.80951;Name=MILORD.84.80923.80951;bounded_by_ta=TRUE;common_boundary=Both;end=80951;ies_id=IESPGM.PTET51.1.84.77356;ies_left_dist=0;ies_min_dist=0;ies_right_dist=0;junction_seq=atttgatatgtgtagTAccaacataatgaatt;read_names=J00121:27:H3GGKBBXX:5:2126:6776:2334,J00121:27:H3GGKBBXX:5:2219:16965:47524,J00121:27:H3GGKBBXX:5:1109:16133:10247,J00121:27:H3GGKBBXX:5:2217:28381:15012,J00121:27:H3GGKBBXX:5:2206:24880:12673,J00121:27:H3GGKBBXX:5:1114:21420:24823,J00121:27:H3GGKBBXX:5:1124:22942:20498,J00121:27:H3GGKBBXX:5:1128:12936:14062,J00121:27:H3GGKBBXX:5:1103:18538:31787,J00121:27:H3GGKBBXX:5:2119:14976:34582,J00121:27:H3GGKBBXX:5:1214:17381:36077,J00121:27:H3GGKBBXX:5:2112:15980:47014,J00121:27:H3GGKBBXX:5:2117:15990:2545,J00121:27:H3GGKBBXX:5:1207:1326:48702,J00121:27:H3GGKBBXX:5:1226:26859:18634,J00121:27:H3GGKBBXX:5:2217:12794:48632,J00121:27:H3GGKBBXX:5:2205:8978:18001,J00121:27:H3GGKBBXX:5:2101:20649:5974,J00121:27:H3GGKBBXX:5:1205:8897:15434,J00121:27:H3GGKBBXX:5:1210:22790:19179,J00121:27:H3GGKBBXX:5:2203:31355:5499,J00121:27:H3GGKBBXX:5:1116:13230:17808,J00121:27:H3GGKBBXX:5:1208:21197:41704,J00121:27:H3GGKBBXX:5:1204:10632:21957,J00121:27:H3GGKBBXX:5:1109:29082:1314,J00121:27:H3GGKBBXX:5:1120:24525:21377,J00121:27:H3GGKBBXX:5:1228:7740:19232,J00121:27:H3GGKBBXX:5:1209:12043:38855,J00121:27:H3GGKBBXX:5:2222:21054:46451,J00121:27:H3GGKBBXX:5:1223:27671:8682,J00121:27:H3GGKBBXX:5:2207:2950:9139,J00121:27:H3GGKBBXX:5:1211:14428:41792,J00121:27:H3GGKBBXX:5:1112:29914:6871,J00121:27:H3GGKBBXX:5:1222:6603:2879,J00121:27:H3GGKBBXX:5:2119:11475:34670,J00121:27:H3GGKBBXX:5:1113:7994:23434,J00121:27:H3GGKBBXX:5:1210:6187:40069,J00121:27:H3GGKBBXX:5:2103:30086:39312,J00121:27:H3GGKBBXX:5:1126:19867:35497,J00121:27:H3GGKBBXX:5:2224:28524:13746,J00121:27:H3GGKBBXX:5:1208:21146:41229,J00121:27:H3GGKBBXX:5:1121:26271:11987,J00121:27:H3GGKBBXX:5:2223:14935:5780,J00121:27:H3GGKBBXX:5:2115:17574:10774,J00121:27:H3GGKBBXX:5:1226:5233:35884,J00121:27:H3GGKBBXX:5:2226:23399:29131,J00121:27:H3GGKBBXX:5:2208:6634:16260,J00121:27:H3GGKBBXX:5:1214:25712:22766,J00121:27:H3GGKBBXX:5:1204:28036:18071,J00121:27:H3GGKBBXX:5:2120:27032:6449,J00121:27:H3GGKBBXX:5:2110:10409:36235,J00121:27:H3GGKBBXX:5:1113:4675:23241,J00121:27:H3GGKBBXX:5:2115:16041:38679,J00121:27:H3GGKBBXX:5:1102:24332:26177,J00121:27:H3GGKBBXX:5:2118:22424:15627,J00121:27:H3GGKBBXX:5:1207:10460:8435,J00121:27:H3GGKBBXX:5:1203:25033:14906,J00121:27:H3GGKBBXX:5:1208:19431:24718,J00121:27:H3GGKBBXX:5:1125:25844:9842,J00121:27:H3GGKBBXX:5:1206:17797:37748;sequence=TACAGTTTAACTAGAATATAGTATTATTG;start=80923;subtype=IES;support_ref=0;support_variant=60;type=IES;
scaffold51_84_with_IES	MILORD	internal_eliminated_sequence	81939	82191	.	.	.	ID=MILORD.84.81939.82191;Name=MILORD.84.81939.82191;bounded_by_ta=TRUE;common_boundary=Both;end=82191;ies_id=IESPGM.PTET51.1.84.78343;ies_left_dist=0;ies_min_dist=0;ies_right_dist=0;junction_seq=gttctaaggatgtatTAtttgtttattttttg;read_names=J00121:27:H3GGKBBXX:5:1128:14884:34213,J00121:27:H3GGKBBXX:5:1110:18649:30784,J00121:27:H3GGKBBXX:5:2101:15473:17649,J00121:27:H3GGKBBXX:5:2225:27671:17720,J00121:27:H3GGKBBXX:5:2204:18822:32455,J00121:27:H3GGKBBXX:5:2126:16782:35391,J00121:27:H3GGKBBXX:5:1106:17492:6378,J00121:27:H3GGKBBXX:5:1122:21714:33457,J00121:27:H3GGKBBXX:5:2119:19400:32965,J00121:27:H3GGKBBXX:5:1228:18040:47876,J00121:27:H3GGKBBXX:5:2227:24048:1982,J00121:27:H3GGKBBXX:5:1221:22516:2070,J00121:27:H3GGKBBXX:5:1106:19319:34864,J00121:27:H3GGKBBXX:5:2110:23125:34811,J00121:27:H3GGKBBXX:5:1114:30979:11530,J00121:27:H3GGKBBXX:5:2214:25276:14555,J00121:27:H3GGKBBXX:5:2108:20892:22573,J00121:27:H3GGKBBXX:5:1105:18812:26916,J00121:27:H3GGKBBXX:5:1201:19735:11460,J00121:27:H3GGKBBXX:5:2124:24393:6695,J00121:27:H3GGKBBXX:5:1124:21785:15645,J00121:27:H3GGKBBXX:5:2203:4391:17720,J00121:27:H3GGKBBXX:5:1122:21816:33281,J00121:27:H3GGKBBXX:5:2105:16681:10704,J00121:27:H3GGKBBXX:5:2108:20324:22362,J00121:27:H3GGKBBXX:5:1112:22648:33598,J00121:27:H3GGKBBXX:5:2226:20212:18194,J00121:27:H3GGKBBXX:5:1104:21836:9438,J00121:27:H3GGKBBXX:5:1125:9354:47278,J00121:27:H3GGKBBXX:5:1203:11901:8049,J00121:27:H3GGKBBXX:5:1101:8532:46451,J00121:27:H3GGKBBXX:5:1220:11485:28534,J00121:27:H3GGKBBXX:5:1103:13981:7293,J00121:27:H3GGKBBXX:5:2222:28209:6273,J00121:27:H3GGKBBXX:5:1217:5578:45836,J00121:27:H3GGKBBXX:5:1217:4706:28217,J00121:27:H3GGKBBXX:5:2208:11058:33985,J00121:27:H3GGKBBXX:5:1206:15219:43128,J00121:27:H3GGKBBXX:5:2210:9425:34495,J00121:27:H3GGKBBXX:5:2126:29721:46873,J00121:27:H3GGKBBXX:5:1123:31812:20744,J00121:27:H3GGKBBXX:5:2119:26291:46451,J00121:27:H3GGKBBXX:5:2101:10186:44183,J00121:27:H3GGKBBXX:5:2110:12794:27742,J00121:27:H3GGKBBXX:5:2123:26839:7169,J00121:27:H3GGKBBXX:5:2109:29315:21975,J00121:27:H3GGKBBXX:5:2118:18923:13324,J00121:27:H3GGKBBXX:5:1223:30695:18142,J00121:27:H3GGKBBXX:5:2216:6735:26881,J00121:27:H3GGKBBXX:5:2113:22952:41510,J00121:27:H3GGKBBXX:5:2210:6715:5218,J00121:27:H3GGKBBXX:5:1224:22008:2633,J00121:27:H3GGKBBXX:5:1126:18812:46328,J00121:27:H3GGKBBXX:5:2220:19431:41387,J00121:27:H3GGKBBXX:5:1128:25936:5710,J00121:27:H3GGKBBXX:5:1114:21876:17139,J00121:27:H3GGKBBXX:5:1113:10226:10176;sequence=TATAGTTCGAGCACAAAACATTTAGTCAATCCATGAAATACAACCAAAAAGACTTCTTTAAATAGTACGTTTTAGTTTATCGATAAATTTAATTATTATACTAAGTAACTTTTTAAAGAAAGTTTTCACCAATATTCAAATTATTATAAAATAATTTTGATAATCATTTAAAACAAAAATAATTTATATATTAATCTAGGTATTAAAATTCTTATATATATGCATTTATTGAATCTATTCTTTACAAACACTA;start=81939;subtype=IES;support_ref=0;support_variant=57;type=IES;
scaffold51_84_with_IES	MILORD	internal_eliminated_sequence	84239	84268	.	.	.	ID=MILORD.84.84239.84268;Name=MILORD.84.84239.84268;bounded_by_ta=TRUE;common_boundary=Both;end=84268;ies_id=IESPGM.PTET51.1.84.80390;ies_left_dist=0;ies_min_dist=0;ies_right_dist=0;junction_seq=tattaaaggtattatTAccaacattttaaata;read_names=J00121:27:H3GGKBBXX:5:2225:29589:9297,J00121:27:H3GGKBBXX:5:2204:4919:35022,J00121:27:H3GGKBBXX:5:2219:19887:22837,J00121:27:H3GGKBBXX:5:1202:23480:47665,J00121:27:H3GGKBBXX:5:1216:3021:45695,J00121:27:H3GGKBBXX:5:2118:19796:24155,J00121:27:H3GGKBBXX:5:1122:25753:16260,J00121:27:H3GGKBBXX:5:2221:25865:20463,J00121:27:H3GGKBBXX:5:2104:5071:41546,J00121:27:H3GGKBBXX:5:2121:28290:21993,J00121:27:H3GGKBBXX:5:1228:21724:7873,J00121:27:H3GGKBBXX:5:1215:16518:8559,J00121:27:H3GGKBBXX:5:2108:20040:26934,J00121:27:H3GGKBBXX:5:1123:13636:33703,J00121:27:H3GGKBBXX:5:2104:9211:31312,J00121:27:H3GGKBBXX:5:1103:18182:2650,J00121:27:H3GGKBBXX:5:1201:26768:44675,J00121:27:H3GGKBBXX:5:2123:15382:5253,J00121:27:H3GGKBBXX:5:2207:17533:41757,J00121:27:H3GGKBBXX:5:2104:4604:34793,J00121:27:H3GGKBBXX:5:1120:13139:10264,J00121:27:H3GGKBBXX:5:1125:16173:11724,J00121:27:H3GGKBBXX:5:2120:31609:39699,J00121:27:H3GGKBBXX:5:1104:3863:11354,J00121:27:H3GGKBBXX:5:1119:28696:29518,J00121:27:H3GGKBBXX:5:2226:4635:35374,J00121:27:H3GGKBBXX:5:2227:12378:32613,J00121:27:H3GGKBBXX:5:2219:21998:27021,J00121:27:H3GGKBBXX:5:1218:14945:34143,J00121:27:H3GGKBBXX:5:1228:22729:48122,J00121:27:H3GGKBBXX:5:1222:7324:22837,J00121:27:H3GGKBBXX:5:1123:1864:47735,J00121:27:H3GGKBBXX:5:1128:25286:47911,J00121:27:H3GGKBBXX:5:1218:3995:2510,J00121:27:H3GGKBBXX:5:2113:22211:3512,J00121:27:H3GGKBBXX:5:1224:10399:33475,J00121:27:H3GGKBBXX:5:2228:26707:15311,J00121:27:H3GGKBBXX:5:2128:3965:36816,J00121:27:H3GGKBBXX:5:2213:22607:20726,J00121:27:H3GGKBBXX:5:1204:17665:11179,J00121:27:H3GGKBBXX:5:2113:29122:29343,J00121:27:H3GGKBBXX:5:2226:28493:30257,J00121:27:H3GGKBBXX:5:2214:11596:43849,J00121:27:H3GGKBBXX:5:1109:23947:43620,J00121:27:H3GGKBBXX:5:1206:15006:42126,J00121:27:H3GGKBBXX:5:1120:8511:40825,J00121:27:H3GGKBBXX:5:2109:25662:28973;sequence=TACAGTTCAAGTAGAATCATTACTTCATTG;start=84239;subtype=IES;support_ref=3;support_variant=47;type=IES;
scaffold51_84_with_IES	MILORD	internal_eliminated_sequence	85090	85133	.	.	.	ID=MILORD.84.85090.85133;Name=MILORD.84.85090.85133;bounded_by_ta=TRUE;common_boundary=Both;end=85133;ies_id=IESPGM.PTET51.1.84.81211;ies_left_dist=0;ies_min_dist=0;ies_right_dist=0;junction_seq=atagaagaaagtaaaTAacaacattagatgaa;read_names=J00121:27:H3GGKBBXX:5:2103:7070:35339,J00121:27:H3GGKBBXX:5:1213:25499:8682,J00121:27:H3GGKBBXX:5:1211:19319:18230,J00121:27:H3GGKBBXX:5:2209:19522:13552,J00121:27:H3GGKBBXX:5:2104:10784:2105,J00121:27:H3GGKBBXX:5:1120:11343:48755,J00121:27:H3GGKBBXX:5:2213:29224:1209,J00121:27:H3GGKBBXX:5:2216:30513:44763,J00121:27:H3GGKBBXX:5:1223:16467:45924,J00121:27:H3GGKBBXX:5:1205:12824:39189,J00121:27:H3GGKBBXX:5:1210:5670:33193,J00121:27:H3GGKBBXX:5:2113:29640:38011,J00121:27:H3GGKBBXX:5:2214:27488:33826,J00121:27:H3GGKBBXX:5:2228:10602:30872,J00121:27:H3GGKBBXX:5:1114:18345:8453,J00121:27:H3GGKBBXX:5:2221:27864:29765,J00121:27:H3GGKBBXX:5:1120:3224:30433,J00121:27:H3GGKBBXX:5:2222:12936:46838,J00121:27:H3GGKBBXX:5:2206:9902:41510,J00121:27:H3GGKBBXX:5:1116:27833:28586,J00121:27:H3GGKBBXX:5:1125:14519:5306,J00121:27:H3GGKBBXX:5:2214:15838:7556,J00121:27:H3GGKBBXX:5:1216:20628:33299,J00121:27:H3GGKBBXX:5:1115:11383:15451,J00121:27:H3GGKBBXX:5:1215:22709:6378,J00121:27:H3GGKBBXX:5:2211:5893:30345,J00121:27:H3GGKBBXX:5:1111:16833:36605,J00121:27:H3GGKBBXX:5:2225:17320:27074,J00121:27:H3GGKBBXX:5:2214:10328:6589,J00121:27:H3GGKBBXX:5:2104:30431:24999,J00121:27:H3GGKBBXX:5:2211:6005:30362,J00121:27:H3GGKBBXX:5:1125:13849:6150,J00121:27:H3GGKBBXX:5:1106:8927:5605,J00121:27:H3GGKBBXX:5:1117:23358:20234,J00121:27:H3GGKBBXX:5:1114:22181:21289;sequence=TATACTTAATTTAAAATGGATTAAATCAATTTAGTTTTAAATTA;start=85090;subtype=IES;support_ref=3;support_variant=35;type=IES;
scaffold51_84_with_IES	MILORD	internal_eliminated_sequence	86520	86634	.	.	.	ID=MILORD.84.86520.86634;Name=MILORD.84.86520.86634;bounded_by_ta=TRUE;common_boundary=Both;end=86634;ies_id=IESPGM.PTET51.1.84.82597;ies_left_dist=0;ies_min_dist=0;ies_right_dist=0;junction_seq=atctcaggtgcgacaTAtccaggtgtgccaca;read_names=J00121:27:H3GGKBBXX:5:1220:7689:3530,J00121:27:H3GGKBBXX:5:2104:6116:39559,J00121:27:H3GGKBBXX:5:2120:24342:35409,J00121:27:H3GGKBBXX:5:1221:21217:47893,J00121:27:H3GGKBBXX:5:1118:21663:43075,J00121:27:H3GGKBBXX:5:2215:3366:24208,J00121:27:H3GGKBBXX:5:1122:29264:1349,J00121:27:H3GGKBBXX:5:2206:10561:4110,J00121:27:H3GGKBBXX:5:2121:5325:15117,J00121:27:H3GGKBBXX:5:1213:14651:38451,J00121:27:H3GGKBBXX:5:2126:30168:17579,J00121:27:H3GGKBBXX:5:2203:7283:27338,J00121:27:H3GGKBBXX:5:1121:16082:24859,J00121:27:H3GGKBBXX:5:1112:13119:2492,J00121:27:H3GGKBBXX:5:1117:26798:46909,J00121:27:H3GGKBBXX:5:1202:13149:12990,J00121:27:H3GGKBBXX:5:2224:25053:45326,J00121:27:H3GGKBBXX:5:1222:4777:14941,J00121:27:H3GGKBBXX:5:2123:5832:5165,J00121:27:H3GGKBBXX:5:1124:15057:6941,J00121:27:H3GGKBBXX:5:2123:6015:5165,J00121:27:H3GGKBBXX:5:2228:32613:23786,J00121:27:H3GGKBBXX:5:1123:15412:8049,J00121:27:H3GGKBBXX:5:1205:16072:30784,J00121:27:H3GGKBBXX:5:1216:24911:40930,J00121:27:H3GGKBBXX:5:1118:22506:23329,J00121:27:H3GGKBBXX:5:1222:14357:23065,J00121:27:H3GGKBBXX:5:2101:8186:36956,J00121:27:H3GGKBBXX:5:1127:9567:27672,J00121:27:H3GGKBBXX:5:2124:15696:9069,J00121:27:H3GGKBBXX:5:1111:21521:19443,J00121:27:H3GGKBBXX:5:1215:16264:3758,J00121:27:H3GGKBBXX:5:2214:29021:43445,J00121:27:H3GGKBBXX:5:1224:23267:43181,J00121:27:H3GGKBBXX:5:1115:26108:47295,J00121:27:H3GGKBBXX:5:2225:19542:21957,J00121:27:H3GGKBBXX:5:2115:25834:12075,J00121:27:H3GGKBBXX:5:1112:13778:41827,J00121:27:H3GGKBBXX:5:1205:9962:23927,J00121:27:H3GGKBBXX:5:2218:19989:36059,J00121:27:H3GGKBBXX:5:1217:14509:34160,J00121:27:H3GGKBBXX:5:1207:4817:45994,J00121:27:H3GGKBBXX:5:1112:21125:20199,J00121:27:H3GGKBBXX:5:1112:7162:42073,J00121:27:H3GGKBBXX:5:1223:10784:41282,J00121:27:H3GGKBBXX:5:1204:23896:36921,J00121:27:H3GGKBBXX:5:2102:19573:36816,J00121:27:H3GGKBBXX:5:2112:21734:31136,J00121:27:H3GGKBBXX:5:2102:19563:36833,J00121:27:H3GGKBBXX:5:1217:6654:38205,J00121:27:H3GGKBBXX:5:1217:7090:33123,J00121:27:H3GGKBBXX:5:2225:11018:34653,J00121:27:H3GGKBBXX:5:1121:4249:47436,J00121:27:H3GGKBBXX:5:2206:25296:28235,J00121:27:H3GGKBBXX:5:1123:27702:20691,J00121:27:H3GGKBBXX:5:2101:23358:42214,J00121:27:H3GGKBBXX:5:1105:11069:3618,J00121:27:H3GGKBBXX:5:1109:16336:41510,J00121:27:H3GGKBBXX:5:1114:13159:17966,J00121:27:H3GGKBBXX:5:2111:12956:19091,J00121:27:H3GGKBBXX:5:2122:29609:44183,J00121:27:H3GGKBBXX:5:2201:30675:33123,J00121:27:H3GGKBBXX:5:1211:4462:22133,J00121:27:H3GGKBBXX:5:2115:6532:33070,J00121:27:H3GGKBBXX:5:1204:21166:46961,J00121:27:H3GGKBBXX:5:2208:22353:5974,J00121:27:H3GGKBBXX:5:2210:2250:32719,J00121:27:H3GGKBBXX:5:2112:28716:44816,J00121:27:H3GGKBBXX:5:2213:14509:1982,J00121:27:H3GGKBBXX:5:2119:11475:33193,J00121:27:H3GGKBBXX:5:2227:14702:17333,J00121:27:H3GGKBBXX:5:2214:11972:28956,J00121:27:H3GGKBBXX:5:2213:2453:30187,J00121:27:H3GGKBBXX:5:2109:7344:10598,J00121:27:H3GGKBBXX:5:2101:23257:42108,J00121:27:H3GGKBBXX:5:1112:29873:25369,J00121:27:H3GGKBBXX:5:2205:16112:27127,J00121:27:H3GGKBBXX:5:1118:18172:34178,J00121:27:H3GGKBBXX:5:1110:15990:15592,J00121:27:H3GGKBBXX:5:1220:4290:11319,J00121:27:H3GGKBBXX:5:1114:12591:17966;sequence=TAAAGTAAATAAAGAAACCACATTTCATTTTTAATAGTTGAGATTCTGTAAGTTTTTAATTTTATTGGAATTTACAATAGTTATCATAATCTCAATCGGAAACTCAAGTTGATTG;start=86520;subtype=IES;support_ref=0;support_variant=81;type=IES;
scaffold51_84_with_IES	MILORD	internal_eliminated_sequence	88047	88132	.	.	.	ID=MILORD.84.88047.88132;Name=MILORD.84.88047.88132;bounded_by_ta=TRUE;common_boundary=Both;end=88132;ies_id=IESPGM.PTET51.1.84.84009;ies_left_dist=0;ies_min_dist=0;ies_right_dist=0;junction_seq=aaattgtaaattagaTAtcgtattcctgttct;read_names=J00121:27:H3GGKBBXX:5:1117:25885:10194,J00121:27:H3GGKBBXX:5:1112:18517:45467,J00121:27:H3GGKBBXX:5:1224:3569:47489,J00121:27:H3GGKBBXX:5:1117:20202:45502,J00121:27:H3GGKBBXX:5:1224:22211:5798,J00121:27:H3GGKBBXX:5:1121:10663:42724,J00121:27:H3GGKBBXX:5:1111:22810:3143,J00121:27:H3GGKBBXX:5:1206:19827:4127,J00121:27:H3GGKBBXX:5:1226:9597:44183,J00121:27:H3GGKBBXX:5:2102:25367:12849,J00121:27:H3GGKBBXX:5:2210:10876:30749,J00121:27:H3GGKBBXX:5:2220:23277:12321,J00121:27:H3GGKBBXX:5:1221:28848:24823,J00121:27:H3GGKBBXX:5:1106:6756:40666,J00121:27:H3GGKBBXX:5:2207:12946:32930,J00121:27:H3GGKBBXX:5:1222:9841:43902,J00121:27:H3GGKBBXX:5:2102:26027:12480,J00121:27:H3GGKBBXX:5:2203:9902:27303,J00121:27:H3GGKBBXX:5:2106:5386:28551,J00121:27:H3GGKBBXX:5:1106:25621:45502,J00121:27:H3GGKBBXX:5:2223:22445:7328,J00121:27:H3GGKBBXX:5:1216:27864:22098,J00121:27:H3GGKBBXX:5:1127:18923:45115,J00121:27:H3GGKBBXX:5:1204:27712:18845,J00121:27:H3GGKBBXX:5:1112:4513:19689,J00121:27:H3GGKBBXX:5:1204:6451:29659,J00121:27:H3GGKBBXX:5:2222:17563:8857,J00121:27:H3GGKBBXX:5:1120:27011:24665,J00121:27:H3GGKBBXX:5:1122:26616:24929,J00121:27:H3GGKBBXX:5:1223:23865:13377,J00121:27:H3GGKBBXX:5:2228:26829:43023,J00121:27:H3GGKBBXX:5:1124:29599:3618,J00121:27:H3GGKBBXX:5:2123:23277:45590,J00121:27:H3GGKBBXX:5:2124:18893:1209,J00121:27:H3GGKBBXX:5:1203:11008:40930,J00121:27:H3GGKBBXX:5:1208:27245:27707,J00121:27:H3GGKBBXX:5:2225:13169:8488,J00121:27:H3GGKBBXX:5:1101:2828:22502,J00121:27:H3GGKBBXX:5:1101:23531:30661,J00121:27:H3GGKBBXX:5:2228:11373:33299,J00121:27:H3GGKBBXX:5:1112:21146:9403,J00121:27:H3GGKBBXX:5:2211:17015:15961,J00121:27:H3GGKBBXX:5:1102:9993:17685,J00121:27:H3GGKBBXX:5:1228:15179:47911,J00121:27:H3GGKBBXX:5:1117:14996:42003,J00121:27:H3GGKBBXX:5:1111:5457:45695,J00121:27:H3GGKBBXX:5:2224:22313:46135,J00121:27:H3GGKBBXX:5:1123:12124:25668,J00121:27:H3GGKBBXX:5:1205:7517:15223,J00121:27:H3GGKBBXX:5:2210:11475:40895,J00121:27:H3GGKBBXX:5:1118:21552:36833,J00121:27:H3GGKBBXX:5:2206:5020:18634,J00121:27:H3GGKBBXX:5:1214:22942:27145,J00121:27:H3GGKBBXX:5:1213:15899:25562,J00121:27:H3GGKBBXX:5:2117:11657:12339,J00121:27:H3GGKBBXX:5:1209:17178:21905,J00121:27:H3GGKBBXX:5:1106:9435:41053,J00121:27:H3GGKBBXX:5:1218:9617:45309,J00121:27:H3GGKBBXX:5:2224:14813:44183,J00121:27:H3GGKBBXX:5:1111:4726:5323,J00121:27:H3GGKBBXX:5:1217:7090:48878,J00121:27:H3GGKBBXX:5:2205:11708:9719,J00121:27:H3GGKBBXX:5:1101:16741:9789,J00121:27:H3GGKBBXX:5:1127:13403:17931,J00121:27:H3GGKBBXX:5:1206:30645:10528,J00121:27:H3GGKBBXX:5:1221:11119:17561,J00121:27:H3GGKBBXX:5:2106:19431:39805,J00121:27:H3GGKBBXX:5:1115:18061:45027,J00121:27:H3GGKBBXX:5:1128:29264:30046;sequence=TATACTAGAATTAATTACAAAATTAGTTAGAATAAAACTGATAAATAAAAAGAGTTATTAAATTTATAATAATTATTGTTTTACTG;start=88047;subtype=IES;support_ref=10;support_variant=69;type=IES;
scaffold51_84_with_IES	MILORD	internal_eliminated_sequence	89275	89320	.	.	.	ID=MILORD.84.89275.89320;Name=MILORD.84.89275.89320;bounded_by_ta=TRUE;common_boundary=Both;end=89320;ies_id=IESPGM.PTET51.1.84.85151;ies_left_dist=0;ies_min_dist=0;ies_right_dist=0;junction_seq=attcccctttggtgaTAttattaaataaatcc;read_names=J00121:27:H3GGKBBXX:5:1114:5893:26476,J00121:27:H3GGKBBXX:5:2226:31132:11020,J00121:27:H3GGKBBXX:5:2212:30076:20445,J00121:27:H3GGKBBXX:5:1108:12956:6361,J00121:27:H3GGKBBXX:5:1110:14712:9332,J00121:27:H3GGKBBXX:5:2118:16741:22239,J00121:27:H3GGKBBXX:5:1210:3498:10299,J00121:27:H3GGKBBXX:5:1223:19583:7187,J00121:27:H3GGKBBXX:5:1228:28016:36394,J00121:27:H3GGKBBXX:5:2111:8694:26828,J00121:27:H3GGKBBXX:5:1221:18700:46276,J00121:27:H3GGKBBXX:5:2211:27275:43480,J00121:27:H3GGKBBXX:5:2226:18893:32226,J00121:27:H3GGKBBXX:5:2213:17655:19988,J00121:27:H3GGKBBXX:5:2110:3254:43638,J00121:27:H3GGKBBXX:5:1109:8765:22450,J00121:27:H3GGKBBXX:5:2114:15899:6431,J00121:27:H3GGKBBXX:5:2220:30178:47981,J00121:27:H3GGKBBXX:5:1123:25469:22450,J00121:27:H3GGKBBXX:5:1221:7314:13781,J00121:27:H3GGKBBXX:5:1205:7628:46258,J00121:27:H3GGKBBXX:5:2221:21034:45502,J00121:27:H3GGKBBXX:5:2126:30371:15117,J00121:27:H3GGKBBXX:5:1114:19837:18001,J00121:27:H3GGKBBXX:5:1116:22323:3213,J00121:27:H3GGKBBXX:5:2209:18710:13060,J00121:27:H3GGKBBXX:5:1128:20405:15750,J00121:27:H3GGKBBXX:5:2223:6319:28024,J00121:27:H3GGKBBXX:5:1227:31710:26652,J00121:27:H3GGKBBXX:5:1122:11617:24964,J00121:27:H3GGKBBXX:5:1112:6197:9948,J00121:27:H3GGKBBXX:5:1105:26839:37273,J00121:27:H3GGKBBXX:5:1202:20872:12058,J00121:27:H3GGKBBXX:5:2122:16620:43304,J00121:27:H3GGKBBXX:5:1214:16660:20340,J00121:27:H3GGKBBXX:5:1216:10033:17544,J00121:27:H3GGKBBXX:5:2107:30401:41018,J00121:27:H3GGKBBXX:5:1106:12845:7433,J00121:27:H3GGKBBXX:5:2109:11718:40192,J00121:27:H3GGKBBXX:5:1119:11322:33844,J00121:27:H3GGKBBXX:5:1218:5386:23522,J00121:27:H3GGKBBXX:5:2109:7841:41809,J00121:27:H3GGKBBXX:5:1105:21389:25931,J00121:27:H3GGKBBXX:5:1119:12185:32033,J00121:27:H3GGKBBXX:5:1102:12855:19056,J00121:27:H3GGKBBXX:5:2225:10673:20410,J00121:27:H3GGKBBXX:5:2111:26727:6062;sequence=TACATTCAAAACCAAAATAGTTTAATTAACATCTCTAAATATAGTG;start=89275;subtype=IES;support_ref=6;support_variant=47;type=IES;
scaffold51_84_with_IES	MILORD	internal_eliminated_sequence	90524	90555	.	.	.	ID=MILORD.84.90524.90555;Name=MILORD.84.90524.90555;bounded_by_ta=TRUE;common_boundary=None;end=90555;ies_id=IESPGM.PTET51.1.84.87046;ies_left_dist=692;ies_min_dist=688;ies_right_dist=688;junction_seq=aggaatggaggcgatTAaaagctgcagtaata;read_names=J00121:27:H3GGKBBXX:5:1212:26271:6501;sequence=TAAAGAAAATTAAAATTTTTAATCTATTGCTG;start=90524;subtype=MAC;support_ref=105;support_variant=1;type=CRYPTIC;
scaffold51_84_with_IES	MILORD	internal_eliminated_sequence	90681	90808	.	.	.	ID=MILORD.84.90681.90808;Name=MILORD.84.90681.90808;bounded_by_ta=TRUE;common_boundary=None;end=90808;ies_id=IESPGM.PTET51.1.84.87046;ies_left_dist=535;ies_min_dist=435;ies_right_dist=435;junction_seq=caataataataataaTAatacaacaaactata;read_names=J00121:27:H3GGKBBXX:5:2208:18223:17245;sequence=TAATAATAATAATAATAATAATAACAATAACAATAATAATAATAATAATAATAATAATAATAATAATAATAATAATAATAATAATAATAATAATAATAATAATAATAACAATAATAGTCAATTAATTA;start=90681;subtype=MAC;support_ref=46;support_variant=1;type=CRYPTIC;
scaffold51_84_with_IES	MILORD	internal_eliminated_sequence	90684	90823	.	.	.	ID=MILORD.84.90684.90823;Name=MILORD.84.90684.90823;bounded_by_ta=TRUE;common_boundary=None;end=90823;ies_id=IESPGM.PTET51.1.84.87046;ies_left_dist=532;ies_min_dist=420;ies_right_dist=420;junction_seq=taataataataataaTAtaaatacagatctta;read_names=J00121:27:H3GGKBBXX:5:2212:20131:4690;sequence=TAATAATAATAATAATAATAACAATAACAATAATAATAATAATAATAATAATAATAATAATAATAATAATAATAATAATAATAATAATAATAATAATAATAATAACAATAATAGTCAATTAATTATAATACAACAAACTA;start=90684;subtype=MAC;support_ref=45;support_variant=1;type=CRYPTIC;
scaffold51_84_with_IES	MILORD	internal_eliminated_sequence	90696	90823	.	.	.	ID=MILORD.84.90696.90823;Name=MILORD.84.90696.90823;bounded_by_ta=TRUE;common_boundary=None;end=90823;ies_id=IESPGM.PTET51.1.84.87046;ies_left_dist=520;ies_min_dist=420;ies_right_dist=420;junction_seq=taataataataataaTAtaaatacagatctta;read_names=J00121:27:H3GGKBBXX:5:1223:29295:41704;sequence=TAATAATAACAATAACAATAATAATAATAATAATAATAATAATAATAATAATAATAATAATAATAATAATAATAATAATAATAATAATAATAACAATAATAGTCAATTAATTATAATACAACAAACTA;start=90696;subtype=MAC;support_ref=40;support_variant=1;type=CRYPTIC;
scaffold51_84_with_IES	MILORD	internal_eliminated_sequence	90699	90808	.	.	.	ID=MILORD.84.90699.90808;Name=MILORD.84.90699.90808;bounded_by_ta=TRUE;common_boundary=None;end=90808;ies_id=IESPGM.PTET51.1.84.87046;ies_left_dist=517;ies_min_dist=435;ies_right_dist=435;junction_seq=taataataataataaTAatacaacaaactata;read_names=J00121:27:H3GGKBBXX:5:1212:21125:41194;sequence=TAATAACAATAACAATAATAATAATAATAATAATAATAATAATAATAATAATAATAATAATAATAATAATAATAATAATAATAATAATAACAATAATAGTCAATTAATTA;start=90699;subtype=MAC;support_ref=40;support_variant=1;type=CRYPTIC;
scaffold51_84_with_IES	MILORD	internal_eliminated_sequence	91216	91243	.	.	.	ID=MILORD.84.91216.91243;Name=MILORD.84.91216.91243;bounded_by_ta=TRUE;common_boundary=Both;end=91243;ies_id=IESPGM.PTET51.1.84.87046;ies_left_dist=0;ies_min_dist=0;ies_right_dist=0;junction_seq=gcaacaatttatcaaTAcaattagattactac;read_names=J00121:27:H3GGKBBXX:5:1107:9851:39664,J00121:27:H3GGKBBXX:5:2224:5852:2387,J00121:27:H3GGKBBXX:5:2225:10805:18845,J00121:27:H3GGKBBXX:5:2212:5964:13834,J00121:27:H3GGKBBXX:5:1106:13464:28129,J00121:27:H3GGKBBXX:5:2210:15564:41757,J00121:27:H3GGKBBXX:5:2222:14915:44675,J00121:27:H3GGKBBXX:5:2201:13108:30398,J00121:27:H3GGKBBXX:5:1213:21765:35128,J00121:27:H3GGKBBXX:5:1225:27499:17948,J00121:27:H3GGKBBXX:5:1103:23937:42056,J00121:27:H3GGKBBXX:5:1118:15219:39225,J00121:27:H3GGKBBXX:5:1211:13362:11636,J00121:27:H3GGKBBXX:5:2116:6116:9561,J00121:27:H3GGKBBXX:5:1225:4685:36446,J00121:27:H3GGKBBXX:5:2228:14184:41053,J00121:27:H3GGKBBXX:5:2219:16640:22872,J00121:27:H3GGKBBXX:5:2113:27559:22098,J00121:27:H3GGKBBXX:5:1228:5751:4497,J00121:27:H3GGKBBXX:5:1210:6482:35901,J00121:27:H3GGKBBXX:5:2211:25895:12146,J00121:27:H3GGKBBXX:5:1210:14874:27865,J00121:27:H3GGKBBXX:5:2213:24048:25580,J00121:27:H3GGKBBXX:5:2211:13788:4567,J00121:27:H3GGKBBXX:5:2111:10998:1595,J00121:27:H3GGKBBXX:5:1119:3102:3881,J00121:27:H3GGKBBXX:5:1207:3528:18757,J00121:27:H3GGKBBXX:5:1217:23673:14133,J00121:27:H3GGKBBXX:5:1209:8471:20181,J00121:27:H3GGKBBXX:5:1203:6461:46487,J00121:27:H3GGKBBXX:5:1111:27854:26090,J00121:27:H3GGKBBXX:5:2117:10531:34336,J00121:27:H3GGKBBXX:5:1112:29975:44816,J00121:27:H3GGKBBXX:5:1123:21349:39963,J00121:27:H3GGKBBXX:5:1228:19451:35409,J00121:27:H3GGKBBXX:5:1108:11109:46416,J00121:27:H3GGKBBXX:5:2104:19512:46487,J00121:27:H3GGKBBXX:5:2126:4290:11249,J00121:27:H3GGKBBXX:5:1211:21765:8822,J00121:27:H3GGKBBXX:5:2216:19350:11460,J00121:27:H3GGKBBXX:5:1123:17381:15328,J00121:27:H3GGKBBXX:5:1121:20486:3758,J00121:27:H3GGKBBXX:5:1106:3671:37079,J00121:27:H3GGKBBXX:5:2218:29193:16735,J00121:27:H3GGKBBXX:5:1121:13616:33000,J00121:27:H3GGKBBXX:5:2108:25499:28903,J00121:27:H3GGKBBXX:5:2113:25824:14941,J00121:27:H3GGKBBXX:5:2201:20040:30450,J00121:27:H3GGKBBXX:5:2128:27275:1912,J00121:27:H3GGKBBXX:5:1107:28199:15750,J00121:27:H3GGKBBXX:5:2104:11383:18863;sequence=TATAGATAAAATTCTTGCTATTTATTAA;start=91216;subtype=IES;support_ref=0;support_variant=51;type=IES;
scaffold51_84_with_IES	MILORD	internal_eliminated_sequence	91374	91402	.	.	.	ID=MILORD.84.91374.91402;Name=MILORD.84.91374.91402;bounded_by_ta=TRUE;common_boundary=Both;end=91402;ies_id=IESPGM.PTET51.1.84.87176;ies_left_dist=0;ies_min_dist=0;ies_right_dist=0;junction_seq=atcaaccaaatcaagTAactaaaatgaaaatg;read_names=J00121:27:H3GGKBBXX:5:2222:13738:17034,J00121:27:H3GGKBBXX:5:2227:30776:46838,J00121:27:H3GGKBBXX:5:1225:14955:14010,J00121:27:H3GGKBBXX:5:1101:11464:2193,J00121:27:H3GGKBBXX:5:1127:24038:39031,J00121:27:H3GGKBBXX:5:2212:9394:32719,J00121:27:H3GGKBBXX:5:2210:26403:7574,J00121:27:H3GGKBBXX:5:1211:21247:22274,J00121:27:H3GGKBBXX:5:2206:8968:34020,J00121:27:H3GGKBBXX:5:1115:13555:34899,J00121:27:H3GGKBBXX:5:1210:18852:36130,J00121:27:H3GGKBBXX:5:2217:4005:7591,J00121:27:H3GGKBBXX:5:1227:21582:20955,J00121:27:H3GGKBBXX:5:1209:7436:25949,J00121:27:H3GGKBBXX:5:2215:21186:31277,J00121:27:H3GGKBBXX:5:2117:26494:48772,J00121:27:H3GGKBBXX:5:2118:8572:45889,J00121:27:H3GGKBBXX:5:2202:20111:30925,J00121:27:H3GGKBBXX:5:2219:6005:37572,J00121:27:H3GGKBBXX:5:1216:17645:13218,J00121:27:H3GGKBBXX:5:1105:24282:41915,J00121:27:H3GGKBBXX:5:2221:12114:42143,J00121:27:H3GGKBBXX:5:1209:25418:38468,J00121:27:H3GGKBBXX:5:2211:26392:27391,J00121:27:H3GGKBBXX:5:2101:10115:30204,J00121:27:H3GGKBBXX:5:2113:20801:6835,J00121:27:H3GGKBBXX:5:2209:19887:39963,J00121:27:H3GGKBBXX:5:2115:21217:2985,J00121:27:H3GGKBBXX:5:1221:24363:24401,J00121:27:H3GGKBBXX:5:2102:22282:15381,J00121:27:H3GGKBBXX:5:1201:24018:23346,J00121:27:H3GGKBBXX:5:2102:24911:12585,J00121:27:H3GGKBBXX:5:1209:16153:28006,J00121:27:H3GGKBBXX:5:1210:5802:40666,J00121:27:H3GGKBBXX:5:2215:30573:35901,J00121:27:H3GGKBBXX:5:2228:12895:15961,J00121:27:H3GGKBBXX:5:1202:19877:25281,J00121:27:H3GGKBBXX:5:2108:11921:39594,J00121:27:H3GGKBBXX:5:2222:19157:8559,J00121:27:H3GGKBBXX:5:2117:29620:17720,J00121:27:H3GGKBBXX:5:2105:15757:11776,J00121:27:H3GGKBBXX:5:1107:16721:39717,J00121:27:H3GGKBBXX:5:1109:9049:25544,J00121:27:H3GGKBBXX:5:1216:7841:4215,J00121:27:H3GGKBBXX:5:2124:31598:18441,J00121:27:H3GGKBBXX:5:1119:16356:45660,J00121:27:H3GGKBBXX:5:1122:23155:1314,J00121:27:H3GGKBBXX:5:2109:5365:13816,J00121:27:H3GGKBBXX:5:1128:18203:38908,J00121:27:H3GGKBBXX:5:1123:29762:41387,J00121:27:H3GGKBBXX:5:1221:10115:43392,J00121:27:H3GGKBBXX:5:2124:19806:33809,J00121:27:H3GGKBBXX:5:2119:13626:21658,J00121:27:H3GGKBBXX:5:1226:23957:9069,J00121:27:H3GGKBBXX:5:2120:23571:14695,J00121:27:H3GGKBBXX:5:1125:7557:8963,J00121:27:H3GGKBBXX:5:2203:10023:45309,J00121:27:H3GGKBBXX:5:1108:14418:3407,J00121:27:H3GGKBBXX:5:1112:19735:36358,J00121:27:H3GGKBBXX:5:1116:20811:16137,J00121:27:H3GGKBBXX:5:1206:16752:32490,J00121:27:H3GGKBBXX:5:2211:6015:26723,J00121:27:H3GGKBBXX:5:1113:1661:40702,J00121:27:H3GGKBBXX:5:1114:15656:43849,J00121:27:H3GGKBBXX:5:1107:17350:41335,J00121:27:H3GGKBBXX:5:1117:26585:45520;sequence=TACTGTTAATCAAATAATCATTTTTATTA;start=91374;subtype=IES;support_ref=0;support_variant=66;type=IES;
scaffold51_84_with_IES	MILORD	internal_eliminated_sequence	94629	94724	.	.	.	ID=MILORD.84.94629.94724;Name=MILORD.84.94629.94724;bounded_by_ta=TRUE;common_boundary=None;end=94724;ies_id=IESPGM.PTET51.1.84.92450;ies_left_dist=2048;ies_min_dist=2023;ies_right_dist=2023;junction_seq=gagatatctccctcaTActcatattaaccatt;read_names=J00121:27:H3GGKBBXX:5:2120:14062:9684,J00121:27:H3GGKBBXX:5:2215:32025:38416;sequence=TATAGCAAGACTTCTAATTTTTTTTTATACGCCTATTAAATTTTGATCTTTTGTTACCCCATAACTGGAATATGTACATTTTTTTTAATCAGATAA;start=94629;subtype=MAC;support_ref=192;support_variant=2;type=CRYPTIC;
scaffold51_84_with_IES	MILORD	internal_eliminated_sequence	96674	96747	.	.	.	ID=MILORD.84.96674.96747;Name=MILORD.84.96674.96747;bounded_by_ta=TRUE;common_boundary=RIGHT;end=96747;ies_id=IESPGM.PTET51.1.84.92450;ies_left_dist=3;ies_min_dist=0;ies_right_dist=0;junction_seq=atcagagaatgtaatTAgaagataaaatttag;read_names=J00121:27:H3GGKBBXX:5:1128:12398:1806;sequence=TAATATGATAAATTTATGAATATTTTTTATTAACTTAAATATCAAATTATTTCTATTTATTCTAAAATCTACAA;start=96674;subtype=PARTIAL_EXTERNAL;support_ref=3;support_variant=1;type=ALTERNATIVE;
scaffold51_84_with_IES	MILORD	internal_eliminated_sequence	96677	96747	.	.	.	ID=MILORD.84.96677.96747;Name=MILORD.84.96677.96747;bounded_by_ta=TRUE;common_boundary=Both;end=96747;ies_id=IESPGM.PTET51.1.84.92450;ies_left_dist=0;ies_min_dist=0;ies_right_dist=0;junction_seq=agagaatgtaattaaTAgaagataaaatttag;read_names=J00121:27:H3GGKBBXX:5:2220:13585:23487,J00121:27:H3GGKBBXX:5:1128:13058:33651,J00121:27:H3GGKBBXX:5:2228:28838:42987,J00121:27:H3GGKBBXX:5:2227:27397:32261,J00121:27:H3GGKBBXX:5:2208:27600:19988,J00121:27:H3GGKBBXX:5:1120:16670:41880,J00121:27:H3GGKBBXX:5:2213:9384:9877,J00121:27:H3GGKBBXX:5:1125:16701:37888,J00121:27:H3GGKBBXX:5:1225:13798:27654,J00121:27:H3GGKBBXX:5:2124:14803:20603,J00121:27:H3GGKBBXX:5:1112:8897:29852,J00121:27:H3GGKBBXX:5:2213:12530:33721,J00121:27:H3GGKBBXX:5:1124:26240:35778,J00121:27:H3GGKBBXX:5:2225:2463:21377,J00121:27:H3GGKBBXX:5:2227:19593:24542,J00121:27:H3GGKBBXX:5:2205:8298:29905,J00121:27:H3GGKBBXX:5:2117:6370:18441,J00121:27:H3GGKBBXX:5:2208:20659:36939,J00121:27:H3GGKBBXX:5:1101:24809:21729,J00121:27:H3GGKBBXX:5:2214:14945:5481,J00121:27:H3GGKBBXX:5:1221:8227:27004,J00121:27:H3GGKBBXX:5:1220:9283:21588;sequence=TATGATAAATTTATGAATATTTTTTATTAACTTAAATATCAAATTATTTCTATTTATTCTAAAATCTACAA;start=96677;subtype=IES;support_ref=4;support_variant=22;type=IES;
scaffold51_84_with_IES	MILORD	internal_eliminated_sequence	97845	97890	.	.	.	ID=MILORD.84.97845.97890;Name=MILORD.84.97845.97890;bounded_by_ta=TRUE;common_boundary=Both;end=97890;ies_id=IESPGM.PTET51.1.84.93547;ies_left_dist=0;ies_min_dist=0;ies_right_dist=0;junction_seq=aagtaattatgttgaTAcaaccaactattaaa;read_names=J00121:27:H3GGKBBXX:5:1206:3072:36183,J00121:27:H3GGKBBXX:5:2205:22374:18529,J00121:27:H3GGKBBXX:5:1102:26991:12040,J00121:27:H3GGKBBXX:5:1205:22759:16207,J00121:27:H3GGKBBXX:5:2116:16873:9420,J00121:27:H3GGKBBXX:5:1117:27549:21588,J00121:27:H3GGKBBXX:5:1205:24424:38539,J00121:27:H3GGKBBXX:5:2118:27468:43181,J00121:27:H3GGKBBXX:5:2201:22008:40403,J00121:27:H3GGKBBXX:5:1110:15828:18230,J00121:27:H3GGKBBXX:5:2220:17269:44851,J00121:27:H3GGKBBXX:5:2113:32573:5358,J00121:27:H3GGKBBXX:5:1106:23389:45854,J00121:27:H3GGKBBXX:5:1122:15087:1965,J00121:27:H3GGKBBXX:5:2103:8176:49212,J00121:27:H3GGKBBXX:5:1120:18061:42319,J00121:27:H3GGKBBXX:5:1216:5081:14519,J00121:27:H3GGKBBXX:5:1111:15250:32806,J00121:27:H3GGKBBXX:5:2205:4706:33598,J00121:27:H3GGKBBXX:5:1116:19076:9332;sequence=TACAGAGGGTATATAATTTAAAAGAAAATTCTATTGCTGTTTACTA;start=97845;subtype=IES;support_ref=10;support_variant=20;type=IES;
scaffold51_84_with_IES	MILORD	internal_eliminated_sequence	98296	98351	.	.	.	ID=MILORD.84.98296.98351;Name=MILORD.84.98296.98351;bounded_by_ta=TRUE;common_boundary=Both;end=98351;ies_id=IESPGM.PTET51.1.84.93952;ies_left_dist=0;ies_min_dist=0;ies_right_dist=0;junction_seq=aggaaatgcctaaacTAcattaggatgggatg;read_names=J00121:27:H3GGKBBXX:5:1214:7446:31839,J00121:27:H3GGKBBXX:5:2118:11241:43902,J00121:27:H3GGKBBXX:5:2211:2372:29835,J00121:27:H3GGKBBXX:5:2213:2767:13148,J00121:27:H3GGKBBXX:5:2222:26007:11776,J00121:27:H3GGKBBXX:5:1106:17533:28639,J00121:27:H3GGKBBXX:5:2214:17310:8875,J00121:27:H3GGKBBXX:5:2213:22891:11548,J00121:27:H3GGKBBXX:5:2216:19004:18845,J00121:27:H3GGKBBXX:5:1207:26585:39154,J00121:27:H3GGKBBXX:5:1215:31274:48614,J00121:27:H3GGKBBXX:5:2103:18264:1490,J00121:27:H3GGKBBXX:5:2220:28858:38908,J00121:27:H3GGKBBXX:5:1122:26829:43902,J00121:27:H3GGKBBXX:5:2225:10439:43392,J00121:27:H3GGKBBXX:5:1216:5690:27637,J00121:27:H3GGKBBXX:5:1114:15392:10405,J00121:27:H3GGKBBXX:5:2112:10571:26037,J00121:27:H3GGKBBXX:5:1115:14671:4514,J00121:27:H3GGKBBXX:5:1110:18142:26881,J00121:27:H3GGKBBXX:5:1104:17492:21043,J00121:27:H3GGKBBXX:5:1202:10328:8242,J00121:27:H3GGKBBXX:5:2227:27539:44992,J00121:27:H3GGKBBXX:5:2208:28371:10880,J00121:27:H3GGKBBXX:5:2113:12733:30872,J00121:27:H3GGKBBXX:5:2212:15483:27021,J00121:27:H3GGKBBXX:5:2103:29488:1631,J00121:27:H3GGKBBXX:5:2117:22688:22133,J00121:27:H3GGKBBXX:5:2209:8856:22116,J00121:27:H3GGKBBXX:5:2111:12266:3899,J00121:27:H3GGKBBXX:5:2221:20851:22397,J00121:27:H3GGKBBXX:5:1205:17442:13640,J00121:27:H3GGKBBXX:5:1203:20243:6747,J00121:27:H3GGKBBXX:5:2222:11749:13799,J00121:27:H3GGKBBXX:5:1128:5731:26687,J00121:27:H3GGKBBXX:5:1107:30543:30714,J00121:27:H3GGKBBXX:5:1116:14174:3793,J00121:27:H3GGKBBXX:5:2205:12581:48649,J00121:27:H3GGKBBXX:5:2221:5436:46786,J00121:27:H3GGKBBXX:5:1106:23246:31189,J00121:27:H3GGKBBXX:5:1128:20851:25984;sequence=TATAATTAACAAAATATAAATGACCATTATTAAATCTGTAATTAATGAATTGAGTG;start=98296;subtype=IES;support_ref=0;support_variant=41;type=IES;
scaffold51_84_with_IES	MILORD	internal_eliminated_sequence	98499	98524	.	.	.	ID=MILORD.84.98499.98524;Name=MILORD.84.98499.98524;bounded_by_ta=TRUE;common_boundary=Both;end=98524;ies_id=IESPGM.PTET51.1.84.94099;ies_left_dist=0;ies_min_dist=0;ies_right_dist=0;junction_seq=tcaaatgacatgtaaTAccaaggttttttaaa;read_names=J00121:27:H3GGKBBXX:5:2111:24799:16049,J00121:27:H3GGKBBXX:5:1114:31182:31400,J00121:27:H3GGKBBXX:5:1111:18609:17878,J00121:27:H3GGKBBXX:5:2208:15818:22256,J00121:27:H3GGKBBXX:5:1216:25114:10159,J00121:27:H3GGKBBXX:5:2104:9171:8242,J00121:27:H3GGKBBXX:5:1103:22709:26951,J00121:27:H3GGKBBXX:5:1107:25317:4110,J00121:27:H3GGKBBXX:5:1126:20983:24700,J00121:27:H3GGKBBXX:5:2217:21866:10475,J00121:27:H3GGKBBXX:5:2112:4005:29184,J00121:27:H3GGKBBXX:5:2204:23449:10018,J00121:27:H3GGKBBXX:5:2228:21075:31294,J00121:27:H3GGKBBXX:5:2220:14580:21975,J00121:27:H3GGKBBXX:5:1115:15564:3143,J00121:27:H3GGKBBXX:5:2227:11211:27989,J00121:27:H3GGKBBXX:5:2227:20649:41739,J00121:27:H3GGKBBXX:5:2114:29751:28780,J00121:27:H3GGKBBXX:5:2128:16569:31505,J00121:27:H3GGKBBXX:5:2121:8349:35550,J00121:27:H3GGKBBXX:5:1125:16579:19671,J00121:27:H3GGKBBXX:5:2122:16122:45115,J00121:27:H3GGKBBXX:5:2227:11231:28024,J00121:27:H3GGKBBXX:5:2108:25885:22819,J00121:27:H3GGKBBXX:5:2126:16062:14097,J00121:27:H3GGKBBXX:5:1227:22353:6994,J00121:27:H3GGKBBXX:5:2205:16812:49089,J00121:27:H3GGKBBXX:5:1128:25438:26195,J00121:27:H3GGKBBXX:5:2107:12012:30327,J00121:27:H3GGKBBXX:5:2214:16569:47014,J00121:27:H3GGKBBXX:5:1221:5061:13042,J00121:27:H3GGKBBXX:5:1226:18893:5534,J00121:27:H3GGKBBXX:5:2108:29518:24507,J00121:27:H3GGKBBXX:5:2124:7314:15750,J00121:27:H3GGKBBXX:5:1225:20121:18388,J00121:27:H3GGKBBXX:5:1203:23896:43884,J00121:27:H3GGKBBXX:5:1228:18172:42689,J00121:27:H3GGKBBXX:5:2212:12012:42636,J00121:27:H3GGKBBXX:5:1215:22282:41581,J00121:27:H3GGKBBXX:5:1107:4239:43585,J00121:27:H3GGKBBXX:5:2115:4442:41335,J00121:27:H3GGKBBXX:5:2210:7486:2615,J00121:27:H3GGKBBXX:5:2208:10825:20006,J00121:27:H3GGKBBXX:5:1214:25114:30063,J00121:27:H3GGKBBXX:5:2119:9841:47665,J00121:27:H3GGKBBXX:5:2206:4411:31470,J00121:27:H3GGKBBXX:5:2227:20283:26687,J00121:27:H3GGKBBXX:5:1123:6948:35831;sequence=TATGGTTCAATAAACAAAGATTGTTA;start=98499;subtype=IES;support_ref=0;support_variant=48;type=IES;
scaffold51_84_with_IES	MILORD	internal_eliminated_sequence	98694	98719	.	.	.	ID=MILORD.84.98694.98719;Name=MILORD.84.98694.98719;bounded_by_ta=TRUE;common_boundary=Both;end=98719;ies_id=IESPGM.PTET51.1.84.94268;ies_left_dist=0;ies_min_dist=0;ies_right_dist=0;junction_seq=tgaaccttgattaagTAactattacaaatcca;read_names=J00121:27:H3GGKBBXX:5:1212:19492:30591,J00121:27:H3GGKBBXX:5:2227:23652:13711,J00121:27:H3GGKBBXX:5:1218:8166:23628,J00121:27:H3GGKBBXX:5:2220:28219:4145,J00121:27:H3GGKBBXX:5:1225:14164:34618,J00121:27:H3GGKBBXX:5:1128:22536:39664,J00121:27:H3GGKBBXX:5:2227:19197:9543,J00121:27:H3GGKBBXX:5:1222:3549:9192,J00121:27:H3GGKBBXX:5:1124:19431:45678,J00121:27:H3GGKBBXX:5:1218:26727:9895,J00121:27:H3GGKBBXX:5:1125:27022:13218;sequence=TATTAATTGAATATTGAGTTTATCCA;start=98694;subtype=IES;support_ref=0;support_variant=11;type=IES;
scaffold51_84_with_IES	MILORD	internal_eliminated_sequence	99523	99548	.	.	.	ID=MILORD.84.99523.99548;Name=MILORD.84.99523.99548;bounded_by_ta=TRUE;common_boundary=Both;end=99548;ies_id=IESPGM.PTET51.1.84.95071;ies_left_dist=0;ies_min_dist=0;ies_right_dist=0;junction_seq=tgatggatttatatgTAaaaaatggtaatcaa;read_names=J00121:27:H3GGKBBXX:5:1116:14783:46205,J00121:27:H3GGKBBXX:5:1226:27154:43269,J00121:27:H3GGKBBXX:5:1213:11069:38222,J00121:27:H3GGKBBXX:5:2102:8085:17825,J00121:27:H3GGKBBXX:5:1114:19786:4901,J00121:27:H3GGKBBXX:5:1204:18761:31611,J00121:27:H3GGKBBXX:5:1109:26514:28762,J00121:27:H3GGKBBXX:5:2110:18365:29765,J00121:27:H3GGKBBXX:5:2213:20892:20287,J00121:27:H3GGKBBXX:5:1228:26240:40139,J00121:27:H3GGKBBXX:5:2201:9922:31242,J00121:27:H3GGKBBXX:5:1209:19086:21025,J00121:27:H3GGKBBXX:5:2102:9658:10000,J00121:27:H3GGKBBXX:5:1226:29264:35040,J00121:27:H3GGKBBXX:5:2228:17959:36974,J00121:27:H3GGKBBXX:5:1124:7659:42900,J00121:27:H3GGKBBXX:5:1110:21491:46364,J00121:27:H3GGKBBXX:5:1205:10419:29536,J00121:27:H3GGKBBXX:5:1108:11911:17808,J00121:27:H3GGKBBXX:5:2220:19593:5622,J00121:27:H3GGKBBXX:5:1119:5913:37554,J00121:27:H3GGKBBXX:5:2216:29528:13060,J00121:27:H3GGKBBXX:5:1209:18822:48069,J00121:27:H3GGKBBXX:5:2222:14489:19460,J00121:27:H3GGKBBXX:5:2207:27803:11724,J00121:27:H3GGKBBXX:5:2225:24677:2650,J00121:27:H3GGKBBXX:5:1209:5193:9754,J00121:27:H3GGKBBXX:5:1221:17188:42284,J00121:27:H3GGKBBXX:5:1127:3265:30327,J00121:27:H3GGKBBXX:5:2108:32157:24859,J00121:27:H3GGKBBXX:5:2202:25875:41546,J00121:27:H3GGKBBXX:5:1122:23419:15416,J00121:27:H3GGKBBXX:5:1221:17097:46733,J00121:27:H3GGKBBXX:5:2216:13149:40420,J00121:27:H3GGKBBXX:5:1127:25591:13130,J00121:27:H3GGKBBXX:5:2213:8511:32490,J00121:27:H3GGKBBXX:5:2110:5923:40244,J00121:27:H3GGKBBXX:5:2108:25672:4620,J00121:27:H3GGKBBXX:5:2215:11931:5499,J00121:27:H3GGKBBXX:5:2210:10460:12409,J00121:27:H3GGKBBXX:5:2101:15950:13728,J00121:27:H3GGKBBXX:5:1116:15473:22713,J00121:27:H3GGKBBXX:5:1113:13108:12357,J00121:27:H3GGKBBXX:5:2213:22201:44816,J00121:27:H3GGKBBXX:5:1114:29163:21219,J00121:27:H3GGKBBXX:5:2220:24576:10247,J00121:27:H3GGKBBXX:5:1226:23429:41915,J00121:27:H3GGKBBXX:5:2124:23500:9649,J00121:27:H3GGKBBXX:5:1127:27681:36517,J00121:27:H3GGKBBXX:5:1102:16427:48421,J00121:27:H3GGKBBXX:5:2222:29305:1314,J00121:27:H3GGKBBXX:5:2104:5081:16489,J00121:27:H3GGKBBXX:5:1213:10470:16260,J00121:27:H3GGKBBXX:5:2110:13697:10950,J00121:27:H3GGKBBXX:5:1213:17604:48069,J00121:27:H3GGKBBXX:5:1223:8278:11477,J00121:27:H3GGKBBXX:5:2105:13108:1349,J00121:27:H3GGKBBXX:5:2125:27955:18107,J00121:27:H3GGKBBXX:5:1124:8582:6765,J00121:27:H3GGKBBXX:5:2210:29812:3846;sequence=TAGAGTTATCTAAGTTATTTTCTCTA;start=99523;subtype=IES;support_ref=0;support_variant=60;type=IES;
scaffold51_84_with_IES	MILORD	internal_eliminated_sequence	100505	100532	.	.	.	ID=MILORD.84.100505.100532;Name=MILORD.84.100505.100532;bounded_by_ta=TRUE;common_boundary=Both;end=100532;ies_id=IESPGM.PTET51.1.84.96027;ies_left_dist=0;ies_min_dist=0;ies_right_dist=0;junction_seq=cgaaaattaggtttgTAtcattggatcagaaa;read_names=J00121:27:H3GGKBBXX:5:1119:29680:42970,J00121:27:H3GGKBBXX:5:1126:10297:36464,J00121:27:H3GGKBBXX:5:2213:10470:44464,J00121:27:H3GGKBBXX:5:1123:10003:29131,J00121:27:H3GGKBBXX:5:2228:28787:33440,J00121:27:H3GGKBBXX:5:2221:23186:8506,J00121:27:H3GGKBBXX:5:2121:23145:36007,J00121:27:H3GGKBBXX:5:2223:19695:2527,J00121:27:H3GGKBBXX:5:2112:27976:48561,J00121:27:H3GGKBBXX:5:2224:8491:5657,J00121:27:H3GGKBBXX:5:2126:18375:30837,J00121:27:H3GGKBBXX:5:1216:17107:4198,J00121:27:H3GGKBBXX:5:2214:20943:28569,J00121:27:H3GGKBBXX:5:2108:24150:5640,J00121:27:H3GGKBBXX:5:2120:27306:1086,J00121:27:H3GGKBBXX:5:2107:20628:38433,J00121:27:H3GGKBBXX:5:1120:4066:6607,J00121:27:H3GGKBBXX:5:2110:12581:35426,J00121:27:H3GGKBBXX:5:1223:4685:22837,J00121:27:H3GGKBBXX:5:1102:14062:41370,J00121:27:H3GGKBBXX:5:2108:16721:32086,J00121:27:H3GGKBBXX:5:2124:21410:33000,J00121:27:H3GGKBBXX:5:1110:21582:22362,J00121:27:H3GGKBBXX:5:1104:24302:34248,J00121:27:H3GGKBBXX:5:1208:15341:20656,J00121:27:H3GGKBBXX:5:1224:15919:47788,J00121:27:H3GGKBBXX:5:1205:17411:25017,J00121:27:H3GGKBBXX:5:2104:7425:11548,J00121:27:H3GGKBBXX:5:1216:7476:16876,J00121:27:H3GGKBBXX:5:2208:10389:16260,J00121:27:H3GGKBBXX:5:1120:15909:34758,J00121:27:H3GGKBBXX:5:1205:3315:43462,J00121:27:H3GGKBBXX:5:1103:3802:34952,J00121:27:H3GGKBBXX:5:1107:27844:19249,J00121:27:H3GGKBBXX:5:1224:8684:5569,J00121:27:H3GGKBBXX:5:2115:7547:38873,J00121:27:H3GGKBBXX:5:1123:10064:29131,J00121:27:H3GGKBBXX:5:1126:9820:36200,J00121:27:H3GGKBBXX:5:2201:23480:16155,J00121:27:H3GGKBBXX:5:2209:14174:35092,J00121:27:H3GGKBBXX:5:2217:28879:47419,J00121:27:H3GGKBBXX:5:1226:6695:42390,J00121:27:H3GGKBBXX:5:2120:14499:43286,J00121:27:H3GGKBBXX:5:2115:28087:12954,J00121:27:H3GGKBBXX:5:2125:31152:32859,J00121:27:H3GGKBBXX:5:1225:22749:3143,J00121:27:H3GGKBBXX:5:1220:13393:36095,J00121:27:H3GGKBBXX:5:1205:10460:33475,J00121:27:H3GGKBBXX:5:2128:31426:21447,J00121:27:H3GGKBBXX:5:1108:16346:17614,J00121:27:H3GGKBBXX:5:1111:20851:22573;sequence=TATAATTGAATCTTTTATTATTTTATGA;start=100505;subtype=IES;support_ref=4;support_variant=51;type=IES;
scaffold51_84_with_IES	MILORD	internal_eliminated_sequence	102727	102865	.	.	.	ID=MILORD.84.102727.102865;Name=MILORD.84.102727.102865;bounded_by_ta=TRUE;common_boundary=Both;end=102865;ies_id=IESPGM.PTET51.1.84.98221;ies_left_dist=0;ies_min_dist=0;ies_right_dist=0;junction_seq=cagttatgaatcaatTAcaacttcaatatctt;read_names=J00121:27:H3GGKBBXX:5:2113:16559:35602,J00121:27:H3GGKBBXX:5:1201:8917:28411,J00121:27:H3GGKBBXX:5:1214:17401:41423,J00121:27:H3GGKBBXX:5:2108:26139:24876,J00121:27:H3GGKBBXX:5:1104:8897:27813,J00121:27:H3GGKBBXX:5:1116:18304:46434,J00121:27:H3GGKBBXX:5:2225:8400:33246,J00121:27:H3GGKBBXX:5:2101:21602:2352,J00121:27:H3GGKBBXX:5:1203:4107:26441,J00121:27:H3GGKBBXX:5:1125:21907:14027,J00121:27:H3GGKBBXX:5:2213:7192:30345,J00121:27:H3GGKBBXX:5:2225:5426:46803,J00121:27:H3GGKBBXX:5:2113:28392:19601,J00121:27:H3GGKBBXX:5:1101:12175:43902,J00121:27:H3GGKBBXX:5:1226:10744:45607,J00121:27:H3GGKBBXX:5:2208:15585:25474,J00121:27:H3GGKBBXX:5:1222:3853:33844,J00121:27:H3GGKBBXX:5:2106:17046:40913,J00121:27:H3GGKBBXX:5:1224:9628:39031,J00121:27:H3GGKBBXX:5:1223:24677:41510,J00121:27:H3GGKBBXX:5:2226:6126:47981,J00121:27:H3GGKBBXX:5:1209:21136:7169,J00121:27:H3GGKBBXX:5:2113:21450:34934,J00121:27:H3GGKBBXX:5:2102:11089:11179,J00121:27:H3GGKBBXX:5:2126:23064:14871,J00121:27:H3GGKBBXX:5:1107:7750:26177,J00121:27:H3GGKBBXX:5:1105:25104:34512,J00121:27:H3GGKBBXX:5:1127:12571:6114;sequence=TATTATAGAATCAAAATTAACCTATAATTTCTTTAGTTTGATTTCATCAAGTTTCTAATTTATCCAAAGAAACCATCTCTTCATATTGCACTGTAACAAATAAAATAGGATAAACCTGATAAATAATTCGAAATCACAA;start=102727;subtype=IES;support_ref=0;support_variant=28;type=IES;
scaffold51_84_with_IES	MILORD	internal_eliminated_sequence	103163	103339	.	.	.	ID=MILORD.84.103163.103339;Name=MILORD.84.103163.103339;bounded_by_ta=TRUE;common_boundary=Both;end=103339;ies_id=IESPGM.PTET51.1.84.98518;ies_left_dist=0;ies_min_dist=0;ies_right_dist=0;junction_seq=aaatgcaagtgttagTAtcatctatgctaact;read_names=J00121:27:H3GGKBBXX:5:1106:28118:25984,J00121:27:H3GGKBBXX:5:2207:1793:15610,J00121:27:H3GGKBBXX:5:2204:17766:12409,J00121:27:H3GGKBBXX:5:1210:27955:19513,J00121:27:H3GGKBBXX:5:1117:22516:18599,J00121:27:H3GGKBBXX:5:2111:20182:34811,J00121:27:H3GGKBBXX:5:1113:20963:3424,J00121:27:H3GGKBBXX:5:2102:24637:35075,J00121:27:H3GGKBBXX:5:1124:22161:29694,J00121:27:H3GGKBBXX:5:2119:26078:37607,J00121:27:H3GGKBBXX:5:2203:22211:34741,J00121:27:H3GGKBBXX:5:1126:18152:48034,J00121:27:H3GGKBBXX:5:1118:7517:26476,J00121:27:H3GGKBBXX:5:1204:26392:17438,J00121:27:H3GGKBBXX:5:2124:12408:44412,J00121:27:H3GGKBBXX:5:1109:10206:11337,J00121:27:H3GGKBBXX:5:1102:22211:14941,J00121:27:H3GGKBBXX:5:2228:21207:35848,J00121:27:H3GGKBBXX:5:2210:14204:14678,J00121:27:H3GGKBBXX:5:1124:25195:20322,J00121:27:H3GGKBBXX:5:2104:30066:48491,J00121:27:H3GGKBBXX:5:2103:8440:24173,J00121:27:H3GGKBBXX:5:2226:19705:40385,J00121:27:H3GGKBBXX:5:2120:14752:1771,J00121:27:H3GGKBBXX:5:2111:16396:33352,J00121:27:H3GGKBBXX:5:2102:29072:32842,J00121:27:H3GGKBBXX:5:1215:10703:2316,J00121:27:H3GGKBBXX:5:1127:14874:2123,J00121:27:H3GGKBBXX:5:2212:17076:32771,J00121:27:H3GGKBBXX:5:2224:10876:11583,J00121:27:H3GGKBBXX:5:2109:24596:38627,J00121:27:H3GGKBBXX:5:2216:2554:25720,J00121:27:H3GGKBBXX:5:1210:30157:40104,J00121:27:H3GGKBBXX:5:2215:8176:45344,J00121:27:H3GGKBBXX:5:1206:18832:19214,J00121:27:H3GGKBBXX:5:1221:3001:39787,J00121:27:H3GGKBBXX:5:1222:22567:41968,J00121:27:H3GGKBBXX:5:2114:20577:15768,J00121:27:H3GGKBBXX:5:2204:4848:18968,J00121:27:H3GGKBBXX:5:1221:14763:37238,J00121:27:H3GGKBBXX:5:2107:29325:16858,J00121:27:H3GGKBBXX:5:1111:14052:31681,J00121:27:H3GGKBBXX:5:1118:9973:48350,J00121:27:H3GGKBBXX:5:2227:14418:46627,J00121:27:H3GGKBBXX:5:1112:6898:21008,J00121:27:H3GGKBBXX:5:2120:19278:9543,J00121:27:H3GGKBBXX:5:2116:26230:23557,J00121:27:H3GGKBBXX:5:1119:3204:19179,J00121:27:H3GGKBBXX:5:1126:22678:30169,J00121:27:H3GGKBBXX:5:1223:10216:40649;sequence=TACTGTAAATAATAACTATTTATTTGAAATATTCTTAGGATTATTTCGACAATAATGAGAAAATAGTAAATCAATTAAGAGGAGTATTTAATTAGGGTTTTAGGGTAAGTTAAATATTTCTAAACTGAATTAATATTTATTAACATTTATTAAAATAAAAACTGCTAAAATCCACTG;start=103163;subtype=IES;support_ref=2;support_variant=50;type=IES;
scaffold51_84_with_IES	MILORD	internal_eliminated_sequence	103689	103841	.	.	.	ID=MILORD.84.103689.103841;Name=MILORD.84.103689.103841;bounded_by_ta=TRUE;common_boundary=Both;end=103841;ies_id=IESPGM.PTET51.1.84.98867;ies_left_dist=0;ies_min_dist=0;ies_right_dist=0;junction_seq=ggcaatagcaattagTAtttaattaatcttga;read_names=J00121:27:H3GGKBBXX:5:1116:27133:41124,J00121:27:H3GGKBBXX:5:2103:27833:43638,J00121:27:H3GGKBBXX:5:2219:20375:35989,J00121:27:H3GGKBBXX:5:1204:23257:33352,J00121:27:H3GGKBBXX:5:1118:17746:10124,J00121:27:H3GGKBBXX:5:2108:17634:7222,J00121:27:H3GGKBBXX:5:2109:16275:37044,J00121:27:H3GGKBBXX:5:2102:18071:23030,J00121:27:H3GGKBBXX:5:1212:7486:37114,J00121:27:H3GGKBBXX:5:2113:18111:33897,J00121:27:H3GGKBBXX:5:1105:27032:47102,J00121:27:H3GGKBBXX:5:2125:8684:35215,J00121:27:H3GGKBBXX:5:2216:13220:12937,J00121:27:H3GGKBBXX:5:1210:7233:41000;sequence=TATAATAAATTTAATTAATGTTTAATTTTTTGCCAAAGTTATTAAATATTAATTTAAAAATACATCTTTTTAATTTGATAGACTTTAAAATAATTTTAAAATTTTTTAGGATTTTTATGATTCTACACCTAATAAATTAATTGATTATTACTG;start=103689;subtype=IES;support_ref=8;support_variant=14;type=IES;
scaffold51_84_with_IES	MILORD	internal_eliminated_sequence	103689	103935	.	.	.	ID=MILORD.84.103689.103935;Name=MILORD.84.103689.103935;bounded_by_ta=TRUE;common_boundary=LEFT;end=103935;ies_id=IESPGM.PTET51.1.84.98867;ies_left_dist=0;ies_min_dist=0;ies_right_dist=-94;junction_seq=ggcaatagcaattagTAtccataaaaaacaca;read_names=J00121:27:H3GGKBBXX:5:1208:10480:42126;sequence=TATAATAAATTTAATTAATGTTTAATTTTTTGCCAAAGTTATTAAATATTAATTTAAAAATACATCTTTTTAATTTGATAGACTTTAAAATAATTTTAAAATTTTTTAGGATTTTTATGATTCTACACCTAATAAATTAATTGATTATTACTGTATTTAATTAATCTTGAAAATAATATATTTAAAAATATCTCATCAGTATGTGGTGGAGCCTTGCAAATTTAAAATAGTTTAGGTAAATCGATGA;start=103689;subtype=PARTIAL_EXTERNAL;support_ref=4;support_variant=1;type=ALTERNATIVE;
scaffold51_84_with_IES	MILORD	internal_eliminated_sequence	104658	104729	.	.	.	ID=MILORD.84.104658.104729;Name=MILORD.84.104658.104729;bounded_by_ta=TRUE;common_boundary=None;end=104729;ies_id=IESPGM.PTET51.1.84.100222;ies_left_dist=539;ies_min_dist=539;ies_right_dist=1411;junction_seq=tgagattttagttgaTAtcttaattgataatt;read_names=J00121:27:H3GGKBBXX:5:2204:21795:42003,J00121:27:H3GGKBBXX:5:2104:11343:17843;sequence=TATAGCAAATATGAATTAATTAAAAAGTAGGCTACTTTAATAAAAAAATTTGAAATTAAGTTTTCCTTACTC;start=104658;subtype=MAC;support_ref=242;support_variant=2;type=CRYPTIC;
scaffold51_84_with_IES	MILORD	internal_eliminated_sequence	105197	106140	.	.	.	ID=MILORD.84.105197.106140;Name=MILORD.84.105197.106140;bounded_by_ta=TRUE;common_boundary=Both;end=106140;ies_id=IESPGM.PTET51.1.84.100222;ies_left_dist=0;ies_min_dist=0;ies_right_dist=0;junction_seq=cacaacttatatattTAtattaaaggtttgat;read_names=J00121:27:H3GGKBBXX:5:2214:16234:16401,J00121:27:H3GGKBBXX:5:2202:25398:6642,J00121:27:H3GGKBBXX:5:1202:6959:28534,J00121:27:H3GGKBBXX:5:1125:3691:35708,J00121:27:H3GGKBBXX:5:2109:13372:29167,J00121:27:H3GGKBBXX:5:1101:11556:19865,J00121:27:H3GGKBBXX:5:2214:12439:26283,J00121:27:H3GGKBBXX:5:1212:14468:3319,J00121:27:H3GGKBBXX:5:1109:28006:9086,J00121:27:H3GGKBBXX:5:2220:20689:27813,J00121:27:H3GGKBBXX:5:2214:19776:38820,J00121:27:H3GGKBBXX:5:1201:30046:23171,J00121:27:H3GGKBBXX:5:2118:8288:17438,J00121:27:H3GGKBBXX:5:1209:10419:2668,J00121:27:H3GGKBBXX:5:2125:13667:29325,J00121:27:H3GGKBBXX:5:2110:23805:31066,J00121:27:H3GGKBBXX:5:2223:9140:13042,J00121:27:H3GGKBBXX:5:2214:18822:27602,J00121:27:H3GGKBBXX:5:2207:16762:42812,J00121:27:H3GGKBBXX:5:2109:16782:7996,J00121:27:H3GGKBBXX:5:2222:21968:44904,J00121:27:H3GGKBBXX:5:1213:28808:14555,J00121:27:H3GGKBBXX:5:1217:23267:38926,J00121:27:H3GGKBBXX:5:1224:20334:40315,J00121:27:H3GGKBBXX:5:2107:16001:31787,J00121:27:H3GGKBBXX:5:1107:16610:8893;sequence=TATAGCAGTCACACAAAAAAATGTTCTGAGGAAATTTGATAAATAATTATCATCTTATTTTCATAAAAATCATTTATAAAGAGTTCATTTTATTTTTATTATAATTTGAAAATTTCAGACATTTGCTTTCAAATTAAAAAATTTTCTCTTTAATTAAACCCAGAAGCAACTTCTTTACAGTTTATTTAGAATAATTTAAAATATCAAAAAAAACTATTATACTAAATTAAATTTTCCAATCACAAACTAATAAACATATTAGAAAATCTTCATTCAAAATAAATACGAAAATAAGAAAGACTTAATAGTAAAGAAAAGTAACTTACAATATTAAATTAAAAAATGGAAGAATGTTATCACATTTTTGGATAAGACAACCTTCATTTTGGTGAGTAAACTATCATGCCTATATATGCTATGAAAGGTATCAAATTCAAAATCTATGCACCTTGGAAACTTCCTTCACTTCATCCATCAAGCATTATTAAATGAGATCAACCATAATCGCAGAATTCATATGCTAAATCAATCCTAAAATAGGAATCTCTGAAAAATTACTTCGGGCAATTATGAAAATTTAAGTGCTTATTGATATATGAAAAATAAACAATTATTTCAGAAAATATATTTAAGGAAACAAAAAAAATTTTATTATGATTCTTTTGTTGCTACAAAAGACTGAGCAAAATGAAAACTTTTGCTCAAAGCTAAAATGAAAAGGTGTGCTATTAAATGTATAATTAATCTAGAAACAACAAGTCCAACTAAAGAAACTCGTGGTTAAACAAGATTTAATAAAGACATATTGGATTGAATAATCGGGAACTGCGTAAGTAGTTTCAATAGTAATGATTGAATTAATTAAACCAATAACTTTATCACAAGCATTTAATTTTATCATAATCTACACACTTCAAAAGAGAAAATCTAATCTTCTAGCACTA;start=105197;subtype=IES;support_ref=2;support_variant=26;type=IES;
scaffold51_84_with_IES	MILORD	internal_eliminated_sequence	107186	110627	.	.	.	ID=MILORD.84.107186.110627;Name=MILORD.84.107186.110627;bounded_by_ta=TRUE;common_boundary=RIGHT;end=110627;ies_id=IESPGM.PTET51.1.84.104409;ies_left_dist=3142;ies_min_dist=0;ies_right_dist=0;junction_seq=tattgcatctattagTAatataattaagattt;read_names=J00121:27:H3GGKBBXX:5:2206:22150:23628;sequence=TACTTTTTAATTGGANNNNNNNNNNNNNNNNNNNNNNNNNNNNNNNNNNNNNNNNNNNNNNNNNNNNNNNNNNNNNNNNNNNNNNNNNNNNNNNNNNNNNNNNNNNNNNNNNNNNNNNNNNNNNNNNNNNNNNNNNNNNNNNNNNNNNNNNNNNNNNNNATTTGTATAATGAATACAAAGAAATTGCATATTATTGGGAAATCATTAAGATAATCTAAAAAGAATTAATTATTATTGTACTTACATTTTATTAAGATTAAATTATTGTTAAATCTGTATTAGCCTATGGAATTATCTTTATTTACAATTACTTAACATTATAAATATTCCCATATTAATCTATGTAATTAAACATTTTAGATCATTAATCAACCAGAGTTTGTGGTTTTTCTATTGTTTTGGCTATTGGAATATATGGATCATTATAAAGTGGCATTATCGAAGTTTAAATTCCATTTTATATTATAATGGCAATCATCAATTTTCTATTTTTGGCCAAGCTAATCTTATAAATAATTAAGGCTTATTTTTAATAGTTTGAACTTATAATTGATATCATCAGAGATCTTATTAGAACTAAAATCCCATCATTACAATAATATCCATTCTTTTAAAAATTATTAAAAAACCAATAATAAACGAGATTAAGAGCTTAAAAGAATTTTAGAAAAATCAAAGTCTCTGTCATATTAATGTCAAGATAAATTCTTCAAAATAAAAAAGTCAACAATAATAACAATACTTAAGAAAGAAAAGGAACATTTATATTTTAGACTAATCTTACCCATTCTTTAGATAAAGTATTATTTTCAGAATAATCATCTAATAGACTAAACAAGAATATTGCAGAAAAATAAAAATTGATAGAATGAATTCAATTTATAAAAAACTTAATATCTTAGGCATCTAAATCAATTCTCTTGATTAAATTTCTTCTCTTCTTTATTACATATCTATAAATAATTATATATCCAGATTATTTAAAAAAAAGTTCTTATTTAATTAAATTATAAATCAAAATCTTAAATTTAAAACAGGATGTAACAACATCTGATCTTTATTTTTTTATGGATAAGGTAATAATAGCTTGTTAATATTAAAGAGTACTAAGCTAATTTGATGAATTTCCAAACCACTTATTTAATAGCGATAGAAAATAGAAAAGATTACTCTAATCAGAATGCCATTATTCCTGTTAAGAATGTGATGGATCTACTGAATAAGATTGTTTATCTTGTAATTCAGGAGTTGGCCGATATTATGATTCAATAAAAAGAATATGTTATTGCGAGAATAATCTTTTTGATGTTGGACTTTAAGAATGCTAAACTTTCGTTGATGCAGTTCCCTCTGGAGAATTAAATTAAGAAAACTATCAAAATGAAGGATTTTGTAAATTTGGACAATTTAAAGTTCTGTTAGAAAACAATACAATCGTTTGTTTAAATTGGTACTTAATCAATATATGTTCAGTCCAAAGTCATTAAATGGCAATATCAATTGTTTAGACTGCTATCTTAATCCAGATCTCTGGTATAAGGAGCCTAGATGCACTTCGGATTTTATAAGGCTCAAAGTAGATGAAAATTATGGTTATTTGATGTAAATAAGAGAGGAAATCGATTTTGAGACATACTTTATAACTGAAACATTTTCTTTGATATCAAATCCCTACTATTAAAAACTATGTTCAGAATAAGATTTGATTCTAGAGGTATTAGATTGCAAACTGATGAATTAAAAACATTTAGATAAGGAAATATATGCTGTATGCAAAGATAATTCCTTTTACACATCTAACACTTGCATTTTATGCCCAATGTTTTGTTTAAGGTGTAATAAAAATGAATGCATAGATTGTATTAATCACTCATACTTATAAAATGGTGTATGTTTTGAATGTCCTTAAGAATGTAAAGAATGTGAATATAATTATGATTTGAATATTGTATAATGCAATTTATGCTATGAGTAATTATTACTTTTAATTAGGTATTCTGGATTAGTTTAAGGAAAATGCATAGAGTGCGGATTAAATTGTGTTTCATGTATGTTTTGGAAATTTTATGATGAAGATTATGGAATTTGGGTACAATAGCTCAGATGTATTTAATGCGTTGATCCTTCCAAATACTTTCTCTCATTCAACGGTCTTGATTGTTTAGAAAACATGCTTCAAAATTGCCTATATGCATATCAAACAGATGACCTTTTCTTTTATTATATGACAACTTATGATTATAAATTTAAAAGCTTTTCAGATATTTTATCTGGATGTGCTAGATGCAAAGAAGGGTATGACGTAGATTATAAAGGAAAATGTGTTCCTTCAGAAGACGCAAATGGTCCTTGCTTGTTTATTTACAGAAATTATTATGATGAAAATTTATGTCTAATAAGTGATTAGCAAGGGAGTATACAGAACAACCAATGTTCTGAGATCATTTCAAATTGTTAGAAATGTATATTAGAGTCTTGGACTTACAAATTACTTTGTATTCAATGTCAACCTGGGTACTATGCTCATAGATTATTCGGTTATTGTATATAATGTCCTGAAGAATTGAATTGTTAAGTGTGCTATCAATAGTAAACTCTCTTTTAAGATAGTTGGGTAGTAAATATCCGAAGCTTTTATGAAGGTGCTATTGATGCTGTGTATGTTTAAACGGAGACCACAATTCCAAAAACTTTTAGAACATATGCATAAAGCTAGAATATTAGCGATTATGAGGTTTCGTGCGAATTATGTTTCGATGGATTTTAGCTTTATAATAATATTTGCATTGTAAAATGTCCATAGGATTGCTTGGAATGCAAAATTGAGAATAATTAAAACATCTGTATAAGATGTTAAAATGATTAATATGGAAAAGTATAATCCTTAGTTAACAATAAATGCTTGTCCTGCCCTTCAAACTGTGAATTATGTATACCAAGGAGTCTTGAGGAAATTAATAAGTTAAATCCTTATTTTGAAGATTAAAAATATGATAATTTTGCTAACCGATGTGTAAAAAGCTCTAATCAATAAACATTTGCTTATTATCCTGACTATGGATATTTTATTAATTGCGAAACTAAAGATACTTTATGTTAAAATGTTTTGGCAATTACTCTAAAGTTGTATTGCAATCAAGAGTATAATACTTGCATAAAAGATTTTCTATGAATGATTTGTTATTAAAAAATAATAGTAACTATAACAAACATGATGGAGAGTATAGTATATGCTATTTTAAATTAATTCAAGCATTTTTCTGTTAAGATTTAACACTATTGGTTAAAATCTACCTGTATAATCCAGTTTGAGTTTTCCTCAAAAATAGGATTAATTTTAGCTTTTTGCTTTTGCTTAGTGTATTTATTATATTTATCGATACCCTCATTTATTTCAAATTTATTATTCAAATATATTATCTATTTTTTTATCCAAGAGCTA;start=107186;subtype=PARTIAL_EXTERNAL;support_ref=6;support_variant=1;type=ALTERNATIVE;
scaffold51_84_with_IES	MILORD	internal_eliminated_sequence	110328	110625	.	.	.	ID=MILORD.84.110328.110625;Name=MILORD.84.110328.110625;bounded_by_ta=TRUE;common_boundary=LEFT;end=110625;ies_id=IESPGM.PTET51.1.84.104409;ies_left_dist=0;ies_min_dist=0;ies_right_dist=2;junction_seq=tattgcaatcaagagTAtaatataattaagat;read_names=J00121:27:H3GGKBBXX:5:2208:17624:35972;sequence=TATAATACTTGCATAAAAGATTTTCTATGAATGATTTGTTATTAAAAAATAATAGTAACTATAACAAACATGATGGAGAGTATAGTATATGCTATTTTAAATTAATTCAAGCATTTTTCTGTTAAGATTTAACACTATTGGTTAAAATCTACCTGTATAATCCAGTTTGAGTTTTCCTCAAAAATAGGATTAATTTTAGCTTTTTGCTTTTGCTTAGTGTATTTATTATATTTATCGATACCCTCATTTATTTCAAATTTATTATTCAAATATATTATCTATTTTTTTATCCAAGAGC;start=110328;subtype=PARTIAL_INTERNAL;support_ref=3;support_variant=1;type=ALTERNATIVE;
scaffold51_84_with_IES	MILORD	internal_eliminated_sequence	110328	110627	.	.	.	ID=MILORD.84.110328.110627;Name=MILORD.84.110328.110627;bounded_by_ta=TRUE;common_boundary=Both;end=110627;ies_id=IESPGM.PTET51.1.84.104409;ies_left_dist=0;ies_min_dist=0;ies_right_dist=0;junction_seq=tattgcaatcaagagTAatataattaagattt;read_names=J00121:27:H3GGKBBXX:5:1107:25195:15996,J00121:27:H3GGKBBXX:5:2209:6400:40403,J00121:27:H3GGKBBXX:5:1211:10805:45783,J00121:27:H3GGKBBXX:5:1207:4584:10458,J00121:27:H3GGKBBXX:5:2216:2605:18001,J00121:27:H3GGKBBXX:5:1102:10490:23575,J00121:27:H3GGKBBXX:5:1222:23754:17368,J00121:27:H3GGKBBXX:5:1228:26413:22960,J00121:27:H3GGKBBXX:5:2126:14042:2580,J00121:27:H3GGKBBXX:5:2120:27529:38187,J00121:27:H3GGKBBXX:5:2103:31020:46662,J00121:27:H3GGKBBXX:5:1221:16356:33422,J00121:27:H3GGKBBXX:5:1216:10257:13218,J00121:27:H3GGKBBXX:5:2206:27773:31470,J00121:27:H3GGKBBXX:5:2226:21613:28885,J00121:27:H3GGKBBXX:5:1124:29650:42214,J00121:27:H3GGKBBXX:5:2224:17289:43304,J00121:27:H3GGKBBXX:5:1116:26717:11038,J00121:27:H3GGKBBXX:5:1210:16376:5358,J00121:27:H3GGKBBXX:5:1214:14265:39787,J00121:27:H3GGKBBXX:5:2106:20446:10088,J00121:27:H3GGKBBXX:5:1111:21105:30714,J00121:27:H3GGKBBXX:5:2113:23835:48280,J00121:27:H3GGKBBXX:5:1127:19421:28569,J00121:27:H3GGKBBXX:5:2107:26514:17825,J00121:27:H3GGKBBXX:5:1207:9485:48210,J00121:27:H3GGKBBXX:5:2208:11982:28551,J00121:27:H3GGKBBXX:5:2223:5548:19654,J00121:27:H3GGKBBXX:5:1214:25479:25105,J00121:27:H3GGKBBXX:5:1106:2443:35761,J00121:27:H3GGKBBXX:5:2224:17320:43251,J00121:27:H3GGKBBXX:5:2227:6187:35954,J00121:27:H3GGKBBXX:5:1127:9861:32191,J00121:27:H3GGKBBXX:5:2218:25063:40807,J00121:27:H3GGKBBXX:5:2206:11637:7205,J00121:27:H3GGKBBXX:5:1103:15554:20463,J00121:27:H3GGKBBXX:5:2201:27245:2070,J00121:27:H3GGKBBXX:5:1201:17868:48386,J00121:27:H3GGKBBXX:5:2108:21816:23997,J00121:27:H3GGKBBXX:5:1206:26332:32244,J00121:27:H3GGKBBXX:5:1122:5781:18827,J00121:27:H3GGKBBXX:5:1209:16417:10387,J00121:27:H3GGKBBXX:5:2103:23135:25755,J00121:27:H3GGKBBXX:5:1209:10734:16471,J00121:27:H3GGKBBXX:5:2123:23328:40649,J00121:27:H3GGKBBXX:5:1209:21430:4690,J00121:27:H3GGKBBXX:5:2122:26382:8348;sequence=TATAATACTTGCATAAAAGATTTTCTATGAATGATTTGTTATTAAAAAATAATAGTAACTATAACAAACATGATGGAGAGTATAGTATATGCTATTTTAAATTAATTCAAGCATTTTTCTGTTAAGATTTAACACTATTGGTTAAAATCTACCTGTATAATCCAGTTTGAGTTTTCCTCAAAAATAGGATTAATTTTAGCTTTTTGCTTTTGCTTAGTGTATTTATTATATTTATCGATACCCTCATTTATTTCAAATTTATTATTCAAATATATTATCTATTTTTTTATCCAAGAGCTA;start=110328;subtype=IES;support_ref=6;support_variant=47;type=IES;
scaffold51_84_with_IES	MILORD	internal_eliminated_sequence	110408	110627	.	.	.	ID=MILORD.84.110408.110627;Name=MILORD.84.110408.110627;bounded_by_ta=TRUE;common_boundary=RIGHT;end=110627;ies_id=IESPGM.PTET51.1.84.104409;ies_left_dist=-80;ies_min_dist=0;ies_right_dist=0;junction_seq=aaacatgatggagagTAatataattaagattt;read_names=J00121:27:H3GGKBBXX:5:1122:21471:29729;sequence=TATAGTATATGCTATTTTAAATTAATTCAAGCATTTTTCTGTTAAGATTTAACACTATTGGTTAAAATCTACCTGTATAATCCAGTTTGAGTTTTCCTCAAAAATAGGATTAATTTTAGCTTTTTGCTTTTGCTTAGTGTATTTATTATATTTATCGATACCCTCATTTATTTCAAATTTATTATTCAAATATATTATCTATTTTTTTATCCAAGAGCTA;start=110408;subtype=PARTIAL_INTERNAL;support_ref=0;support_variant=1;type=ALTERNATIVE;
scaffold51_84_with_IES	MILORD	internal_eliminated_sequence	114128	114175	.	.	.	ID=MILORD.84.114128.114175;Name=MILORD.84.114128.114175;bounded_by_ta=TRUE;common_boundary=Both;end=114175;ies_id=IESPGM.PTET51.1.84.107909;ies_left_dist=0;ies_min_dist=0;ies_right_dist=0;junction_seq=taaaatttacactgcTActtaattgaaaaatg;read_names=J00121:27:H3GGKBBXX:5:1116:16153:30433,J00121:27:H3GGKBBXX:5:1119:23460:7363,J00121:27:H3GGKBBXX:5:2125:24586:22924,J00121:27:H3GGKBBXX:5:1201:25712:35110,J00121:27:H3GGKBBXX:5:1202:8268:23311,J00121:27:H3GGKBBXX:5:1107:3945:47471,J00121:27:H3GGKBBXX:5:2109:5010:32437,J00121:27:H3GGKBBXX:5:1102:20253:1771,J00121:27:H3GGKBBXX:5:2212:2351:9860,J00121:27:H3GGKBBXX:5:2209:14651:25404,J00121:27:H3GGKBBXX:5:2222:11951:28112,J00121:27:H3GGKBBXX:5:2215:24190:22837,J00121:27:H3GGKBBXX:5:1217:10419:31118,J00121:27:H3GGKBBXX:5:1221:6309:5816,J00121:27:H3GGKBBXX:5:2114:20303:30556,J00121:27:H3GGKBBXX:5:1110:10805:41211,J00121:27:H3GGKBBXX:5:1220:3539:38187,J00121:27:H3GGKBBXX:5:2110:8389:5130,J00121:27:H3GGKBBXX:5:2219:13656:48368,J00121:27:H3GGKBBXX:5:2216:14275:33545,J00121:27:H3GGKBBXX:5:1109:8572:30450,J00121:27:H3GGKBBXX:5:1103:18477:8224,J00121:27:H3GGKBBXX:5:1209:29214:23628,J00121:27:H3GGKBBXX:5:1223:5233:43058,J00121:27:H3GGKBBXX:5:2221:28757:28076,J00121:27:H3GGKBBXX:5:2220:3610:31523,J00121:27:H3GGKBBXX:5:2111:16894:9561,J00121:27:H3GGKBBXX:5:2221:5700:38064,J00121:27:H3GGKBBXX:5:2107:31081:26019,J00121:27:H3GGKBBXX:5:2214:16285:7521,J00121:27:H3GGKBBXX:5:2103:21755:9825,J00121:27:H3GGKBBXX:5:1213:23520:46117,J00121:27:H3GGKBBXX:5:1122:11403:29378,J00121:27:H3GGKBBXX:5:2123:31213:30151,J00121:27:H3GGKBBXX:5:1228:10084:26283,J00121:27:H3GGKBBXX:5:2228:20912:7064,J00121:27:H3GGKBBXX:5:2110:4350:25316,J00121:27:H3GGKBBXX:5:1107:22780:33158,J00121:27:H3GGKBBXX:5:2228:21633:6097,J00121:27:H3GGKBBXX:5:1227:5771:35866;sequence=TACAGATGAGTTTTAATACAAAATAGTTGGAATATTCTATTTCTAATG;start=114128;subtype=IES;support_ref=6;support_variant=40;type=IES;
scaffold51_84_with_IES	MILORD	internal_eliminated_sequence	123047	123075	.	.	.	ID=MILORD.84.123047.123075;Name=MILORD.84.123047.123075;bounded_by_ta=TRUE;common_boundary=Both;end=123075;ies_id=IESPGM.PTET51.1.84.116780;ies_left_dist=0;ies_min_dist=0;ies_right_dist=0;junction_seq=tggagtaacatctgaTAatattatggctttgt;read_names=J00121:27:H3GGKBBXX:5:2101:19969:41616,J00121:27:H3GGKBBXX:5:1104:11150:33791,J00121:27:H3GGKBBXX:5:1112:13382:46873,J00121:27:H3GGKBBXX:5:1124:20293:33844,J00121:27:H3GGKBBXX:5:2119:22130:39066,J00121:27:H3GGKBBXX:5:2113:22759:18247,J00121:27:H3GGKBBXX:5:2110:8603:23364,J00121:27:H3GGKBBXX:5:2216:13464:24929,J00121:27:H3GGKBBXX:5:1124:18781:15188,J00121:27:H3GGKBBXX:5:2204:31375:41018,J00121:27:H3GGKBBXX:5:2217:24677:16823,J00121:27:H3GGKBBXX:5:1118:1986:15205,J00121:27:H3GGKBBXX:5:2213:26514:40719,J00121:27:H3GGKBBXX:5:2118:31984:29554,J00121:27:H3GGKBBXX:5:1101:7040:15627,J00121:27:H3GGKBBXX:5:2116:30005:32314,J00121:27:H3GGKBBXX:5:2123:17584:38433,J00121:27:H3GGKBBXX:5:2225:21582:28622,J00121:27:H3GGKBBXX:5:2103:23622:15698,J00121:27:H3GGKBBXX:5:2201:14539:29466,J00121:27:H3GGKBBXX:5:2122:27275:44746,J00121:27:H3GGKBBXX:5:1124:12439:32191,J00121:27:H3GGKBBXX:5:1105:21176:3547,J00121:27:H3GGKBBXX:5:2114:6888:14027,J00121:27:H3GGKBBXX:5:1215:10774:37959,J00121:27:H3GGKBBXX:5:2227:12256:12990,J00121:27:H3GGKBBXX:5:1222:27082:11987,J00121:27:H3GGKBBXX:5:1107:23551:15645,J00121:27:H3GGKBBXX:5:1210:9283:35655,J00121:27:H3GGKBBXX:5:2211:28473:45273,J00121:27:H3GGKBBXX:5:1202:25104:10774,J00121:27:H3GGKBBXX:5:2103:19441:21782,J00121:27:H3GGKBBXX:5:2203:7486:24208,J00121:27:H3GGKBBXX:5:2108:18923:20603,J00121:27:H3GGKBBXX:5:2126:20435:47665,J00121:27:H3GGKBBXX:5:2111:3143:18230,J00121:27:H3GGKBBXX:5:1217:12845:47805,J00121:27:H3GGKBBXX:5:1106:12337:30011,J00121:27:H3GGKBBXX:5:1227:25428:43198,J00121:27:H3GGKBBXX:5:2111:18101:10809,J00121:27:H3GGKBBXX:5:1212:27194:49071,J00121:27:H3GGKBBXX:5:2208:10896:35602,J00121:27:H3GGKBBXX:5:2215:28534:7293,J00121:27:H3GGKBBXX:5:1207:26403:44007,J00121:27:H3GGKBBXX:5:2221:15300:37712,J00121:27:H3GGKBBXX:5:2113:19248:11882,J00121:27:H3GGKBBXX:5:2214:3985:38187,J00121:27:H3GGKBBXX:5:1102:7030:45678,J00121:27:H3GGKBBXX:5:1221:24860:9543,J00121:27:H3GGKBBXX:5:1105:18396:45150,J00121:27:H3GGKBBXX:5:2227:1945:8910,J00121:27:H3GGKBBXX:5:2104:7050:2246,J00121:27:H3GGKBBXX:5:1221:17685:21623,J00121:27:H3GGKBBXX:5:1123:23997:13535,J00121:27:H3GGKBBXX:5:1114:2747:30556,J00121:27:H3GGKBBXX:5:2118:25672:42601,J00121:27:H3GGKBBXX:5:1114:2706:30521,J00121:27:H3GGKBBXX:5:2201:22008:13500,J00121:27:H3GGKBBXX:5:1204:10074:33721,J00121:27:H3GGKBBXX:5:1109:23206:26969,J00121:27:H3GGKBBXX:5:2118:25307:42284,J00121:27:H3GGKBBXX:5:1122:20841:36974,J00121:27:H3GGKBBXX:5:1121:15229:41598,J00121:27:H3GGKBBXX:5:1119:20659:36517,J00121:27:H3GGKBBXX:5:2212:17817:27092,J00121:27:H3GGKBBXX:5:2225:10145:44148,J00121:27:H3GGKBBXX:5:1111:15422:23575,J00121:27:H3GGKBBXX:5:2217:8603:11055,J00121:27:H3GGKBBXX:5:1112:3782:49054;sequence=TATGGTGAATTTAAAAGAAATTAAACCTA;start=123047;subtype=IES;support_ref=3;support_variant=69;type=IES;
scaffold51_84_with_IES	MILORD	internal_eliminated_sequence	124208	124455	.	.	.	ID=MILORD.84.124208.124455;Name=MILORD.84.124208.124455;bounded_by_ta=TRUE;common_boundary=LEFT;end=124455;ies_id=IESPGM.PTET51.1.84.117912;ies_left_dist=0;ies_min_dist=0;ies_right_dist=-36;junction_seq=taatttgagcaaaagTAtgttctaattctatt;read_names=J00121:27:H3GGKBBXX:5:1207:15706:2228;sequence=TATAATTGCTTAGATTAAAGGATTTGAAATAAATGAAAAATACAAGACTGGATAAAAATATATTATTTAATAAATTAGTGAAATATACATAATGTCTTAAATTATATATATTCACAATACTTATATATTACTTAATTAATTAAATTACAACATATTAAAATGATTATATATACATATCAACAACCTTTTAAAACATCTTTTAGGAAGAGCTATAATAGTATCGGTTGTCTTTTTAATTAAGCCAAGCA;start=124208;subtype=PARTIAL_EXTERNAL;support_ref=0;support_variant=1;type=ALTERNATIVE;
scaffold51_84_with_IES	MILORD	internal_eliminated_sequence	124208	124419	.	.	.	ID=MILORD.84.124208.124419;Name=MILORD.84.124208.124419;bounded_by_ta=TRUE;common_boundary=Both;end=124419;ies_id=IESPGM.PTET51.1.84.117912;ies_left_dist=0;ies_min_dist=0;ies_right_dist=0;junction_seq=taatttgagcaaaagTAatagtatcggttgtc;read_names=J00121:27:H3GGKBBXX:5:2223:17634:40772,J00121:27:H3GGKBBXX:5:2207:17878:38521,J00121:27:H3GGKBBXX:5:2227:17279:44693,J00121:27:H3GGKBBXX:5:1218:9242:18142,J00121:27:H3GGKBBXX:5:2206:29285:1349,J00121:27:H3GGKBBXX:5:2113:27965:20093,J00121:27:H3GGKBBXX:5:1111:29630:44886,J00121:27:H3GGKBBXX:5:2111:18162:23645,J00121:27:H3GGKBBXX:5:1214:9831:15223,J00121:27:H3GGKBBXX:5:2214:16498:3143,J00121:27:H3GGKBBXX:5:1113:28625:39770,J00121:27:H3GGKBBXX:5:1115:27468:34495,J00121:27:H3GGKBBXX:5:2221:23307:45959,J00121:27:H3GGKBBXX:5:1128:24759:22239,J00121:27:H3GGKBBXX:5:1116:2463:18212,J00121:27:H3GGKBBXX:5:1208:17300:2879,J00121:27:H3GGKBBXX:5:2214:23987:29976,J00121:27:H3GGKBBXX:5:1207:14986:47612,J00121:27:H3GGKBBXX:5:1225:14215:23522,J00121:27:H3GGKBBXX:5:2227:21014:22924,J00121:27:H3GGKBBXX:5:2126:6583:9702,J00121:27:H3GGKBBXX:5:2201:15382:33949,J00121:27:H3GGKBBXX:5:2107:21257:7697,J00121:27:H3GGKBBXX:5:1222:11718:28059,J00121:27:H3GGKBBXX:5:1126:4036:6062,J00121:27:H3GGKBBXX:5:2108:27915:16489,J00121:27:H3GGKBBXX:5:2216:26179:9403,J00121:27:H3GGKBBXX:5:1105:5264:18423,J00121:27:H3GGKBBXX:5:2202:26991:15029,J00121:27:H3GGKBBXX:5:2107:13819:32683,J00121:27:H3GGKBBXX:5:2126:18182:22379,J00121:27:H3GGKBBXX:5:2225:10521:22221,J00121:27:H3GGKBBXX:5:1115:18375:44447,J00121:27:H3GGKBBXX:5:1117:18497:46135,J00121:27:H3GGKBBXX:5:1119:4422:21149,J00121:27:H3GGKBBXX:5:2122:5365:27989,J00121:27:H3GGKBBXX:5:1207:7994:32648,J00121:27:H3GGKBBXX:5:2117:25692:16612,J00121:27:H3GGKBBXX:5:2215:20293:11407,J00121:27:H3GGKBBXX:5:1220:16975:12831,J00121:27:H3GGKBBXX:5:2116:13971:10862,J00121:27:H3GGKBBXX:5:2203:10531:48087,J00121:27:H3GGKBBXX:5:1105:29488:44394,J00121:27:H3GGKBBXX:5:2216:25357:5235,J00121:27:H3GGKBBXX:5:1113:29203:36728,J00121:27:H3GGKBBXX:5:1116:11992:40491,J00121:27:H3GGKBBXX:5:1220:3792:32050,J00121:27:H3GGKBBXX:5:1123:23490:22010,J00121:27:H3GGKBBXX:5:2213:30310:3793,J00121:27:H3GGKBBXX:5:1117:14732:6378,J00121:27:H3GGKBBXX:5:2114:31081:43357,J00121:27:H3GGKBBXX:5:2213:31497:8734,J00121:27:H3GGKBBXX:5:2119:22769:25369,J00121:27:H3GGKBBXX:5:1205:22100:19144,J00121:27:H3GGKBBXX:5:1219:15402:17386,J00121:27:H3GGKBBXX:5:1117:15158:45555,J00121:27:H3GGKBBXX:5:1118:21856:7468,J00121:27:H3GGKBBXX:5:1116:17350:46715,J00121:27:H3GGKBBXX:5:1123:14894:30362,J00121:27:H3GGKBBXX:5:1203:16701:47243,J00121:27:H3GGKBBXX:5:2215:14641:16629,J00121:27:H3GGKBBXX:5:2201:25804:18107,J00121:27:H3GGKBBXX:5:2106:21491:43445,J00121:27:H3GGKBBXX:5:2213:26291:9842,J00121:27:H3GGKBBXX:5:2125:8156:40491,J00121:27:H3GGKBBXX:5:2203:6573:35075,J00121:27:H3GGKBBXX:5:1222:14732:30362;sequence=TATAATTGCTTAGATTAAAGGATTTGAAATAAATGAAAAATACAAGACTGGATAAAAATATATTATTTAATAAATTAGTGAAATATACATAATGTCTTAAATTATATATATTCACAATACTTATATATTACTTAATTAATTAAATTACAACATATTAAAATGATTATATATACATATCAACAACCTTTTAAAACATCTTTTAGGAAGAGCTA;start=124208;subtype=IES;support_ref=0;support_variant=67;type=IES;
scaffold51_84_with_IES	MILORD	internal_eliminated_sequence	124208	124422	.	.	.	ID=MILORD.84.124208.124422;Name=MILORD.84.124208.124422;bounded_by_ta=TRUE;common_boundary=LEFT;end=124422;ies_id=IESPGM.PTET51.1.84.117912;ies_left_dist=0;ies_min_dist=0;ies_right_dist=-3;junction_seq=taatttgagcaaaagTAgtatcggttgtcttt;read_names=J00121:27:H3GGKBBXX:5:2126:17787:46768;sequence=TATAATTGCTTAGATTAAAGGATTTGAAATAAATGAAAAATACAAGACTGGATAAAAATATATTATTTAATAAATTAGTGAAATATACATAATGTCTTAAATTATATATATTCACAATACTTATATATTACTTAATTAATTAAATTACAACATATTAAAATGATTATATATACATATCAACAACCTTTTAAAACATCTTTTAGGAAGAGCTATAA;start=124208;subtype=PARTIAL_EXTERNAL;support_ref=0;support_variant=1;type=ALTERNATIVE;
scaffold51_84_with_IES	MILORD	internal_eliminated_sequence	125618	125662	.	.	.	ID=MILORD.84.125618.125662;Name=MILORD.84.125618.125662;bounded_by_ta=TRUE;common_boundary=Both;end=125662;ies_id=IESPGM.PTET51.1.84.119110;ies_left_dist=0;ies_min_dist=0;ies_right_dist=0;junction_seq=tttgttaagggtataTAtcatttgattttaaa;read_names=J00121:27:H3GGKBBXX:5:1117:7781:44588,J00121:27:H3GGKBBXX:5:2201:11363:34020,J00121:27:H3GGKBBXX:5:2216:11911:30222,J00121:27:H3GGKBBXX:5:1226:28828:26301,J00121:27:H3GGKBBXX:5:1127:9171:36657,J00121:27:H3GGKBBXX:5:1112:20172:38873,J00121:27:H3GGKBBXX:5:1226:22617:33193,J00121:27:H3GGKBBXX:5:2210:29061:36657,J00121:27:H3GGKBBXX:5:1218:26920:23593,J00121:27:H3GGKBBXX:5:1101:5761:25369,J00121:27:H3GGKBBXX:5:1212:23957:22151,J00121:27:H3GGKBBXX:5:1128:15453:25457,J00121:27:H3GGKBBXX:5:2222:13047:31664,J00121:27:H3GGKBBXX:5:1105:12631:17755,J00121:27:H3GGKBBXX:5:2123:27417:6308;sequence=TACAGCCAACACAAAATACTTACACCTTCATTTAAAAATTGATTG;start=125618;subtype=IES;support_ref=1;support_variant=15;type=IES;
scaffold51_84_with_IES	MILORD	internal_eliminated_sequence	125701	125776	.	.	.	ID=MILORD.84.125701.125776;Name=MILORD.84.125701.125776;bounded_by_ta=TRUE;common_boundary=Both;end=125776;ies_id=IESPGM.PTET51.1.84.119148;ies_left_dist=0;ies_min_dist=0;ies_right_dist=0;junction_seq=atgccactctaatttTAgctaatacgatcatg;read_names=J00121:27:H3GGKBBXX:5:1120:27488:25421,J00121:27:H3GGKBBXX:5:2119:8907:1490,J00121:27:H3GGKBBXX:5:2109:15524:20304,J00121:27:H3GGKBBXX:5:2120:31517:33703,J00121:27:H3GGKBBXX:5:1216:19461:1209,J00121:27:H3GGKBBXX:5:2210:32116:36569,J00121:27:H3GGKBBXX:5:1222:7730:30714,J00121:27:H3GGKBBXX:5:1205:8968:12779,J00121:27:H3GGKBBXX:5:2106:13727:36675,J00121:27:H3GGKBBXX:5:1108:30056:46434,J00121:27:H3GGKBBXX:5:2213:29691:43937,J00121:27:H3GGKBBXX:5:2213:29843:44130,J00121:27:H3GGKBBXX:5:2122:19583:28850,J00121:27:H3GGKBBXX:5:1209:5974:46944,J00121:27:H3GGKBBXX:5:1220:23348:46205,J00121:27:H3GGKBBXX:5:2202:16346:10018,J00121:27:H3GGKBBXX:5:1221:19187:24859,J00121:27:H3GGKBBXX:5:2105:3701:8576;sequence=TATTGTAAATTTCATTTTATAAATAGATTTTATTGATAAATAATTGATAATAAATTAATAAATTTCAGTAAGACAA;start=125701;subtype=IES;support_ref=1;support_variant=18;type=IES;
scaffold51_84_with_IES	MILORD	internal_eliminated_sequence	126659	126722	.	.	.	ID=MILORD.84.126659.126722;Name=MILORD.84.126659.126722;bounded_by_ta=TRUE;common_boundary=Both;end=126722;ies_id=IESPGM.PTET51.1.84.120030;ies_left_dist=0;ies_min_dist=0;ies_right_dist=0;junction_seq=ttcaaaggatttcaaTAacatgattcttctga;read_names=J00121:27:H3GGKBBXX:5:2222:2798:48333,J00121:27:H3GGKBBXX:5:2209:31274:20832,J00121:27:H3GGKBBXX:5:2112:32075:37484,J00121:27:H3GGKBBXX:5:2212:26504:39576,J00121:27:H3GGKBBXX:5:2220:10013:38152,J00121:27:H3GGKBBXX:5:1123:31345:1965,J00121:27:H3GGKBBXX:5:2204:21562:31365,J00121:27:H3GGKBBXX:5:2101:14854:3283,J00121:27:H3GGKBBXX:5:1214:18791:15381,J00121:27:H3GGKBBXX:5:1209:6461:36358,J00121:27:H3GGKBBXX:5:1209:20019:33756,J00121:27:H3GGKBBXX:5:1123:27874:30626,J00121:27:H3GGKBBXX:5:1206:6735:13728,J00121:27:H3GGKBBXX:5:1108:7456:45924,J00121:27:H3GGKBBXX:5:2101:20476:36552,J00121:27:H3GGKBBXX:5:1203:26149:16102,J00121:27:H3GGKBBXX:5:1205:15290:15082,J00121:27:H3GGKBBXX:5:1122:17411:40631,J00121:27:H3GGKBBXX:5:1206:16336:27584,J00121:27:H3GGKBBXX:5:1213:29031:23768,J00121:27:H3GGKBBXX:5:2224:26058:40666,J00121:27:H3GGKBBXX:5:2224:26758:41211,J00121:27:H3GGKBBXX:5:2224:26534:41211,J00121:27:H3GGKBBXX:5:1109:3386:35673,J00121:27:H3GGKBBXX:5:2216:8714:12867,J00121:27:H3GGKBBXX:5:1122:9546:24859,J00121:27:H3GGKBBXX:5:2211:15818:21658,J00121:27:H3GGKBBXX:5:1208:10105:12603,J00121:27:H3GGKBBXX:5:2107:3569:47735,J00121:27:H3GGKBBXX:5:2118:12763:46117,J00121:27:H3GGKBBXX:5:1120:24769:45010,J00121:27:H3GGKBBXX:5:2203:23115:11583,J00121:27:H3GGKBBXX:5:1206:10145:5007,J00121:27:H3GGKBBXX:5:2101:27082:24331,J00121:27:H3GGKBBXX:5:2108:16275:11196,J00121:27:H3GGKBBXX:5:2218:8562:13341,J00121:27:H3GGKBBXX:5:1210:26210:23206,J00121:27:H3GGKBBXX:5:1217:8846:17526,J00121:27:H3GGKBBXX:5:2219:1763:37853,J00121:27:H3GGKBBXX:5:2221:9496:27690,J00121:27:H3GGKBBXX:5:2209:22495:3547,J00121:27:H3GGKBBXX:5:1105:21440:44517,J00121:27:H3GGKBBXX:5:2206:10896:17843,J00121:27:H3GGKBBXX:5:1225:24079:39418,J00121:27:H3GGKBBXX:5:2227:24596:4374,J00121:27:H3GGKBBXX:5:1212:23926:31277,J00121:27:H3GGKBBXX:5:2209:4746:3881,J00121:27:H3GGKBBXX:5:2128:5649:47858,J00121:27:H3GGKBBXX:5:2125:4523:32683,J00121:27:H3GGKBBXX:5:1101:2483:40192,J00121:27:H3GGKBBXX:5:1116:26788:46328,J00121:27:H3GGKBBXX:5:2215:13667:41845,J00121:27:H3GGKBBXX:5:1208:8197:2369,J00121:27:H3GGKBBXX:5:2222:4655:42161,J00121:27:H3GGKBBXX:5:1223:7375:46662,J00121:27:H3GGKBBXX:5:2208:17919:9367,J00121:27:H3GGKBBXX:5:1210:16295:38240,J00121:27:H3GGKBBXX:5:2227:9394:29554,J00121:27:H3GGKBBXX:5:1109:12378:23294,J00121:27:H3GGKBBXX:5:2221:29569:16331,J00121:27:H3GGKBBXX:5:1125:11566:29061,J00121:27:H3GGKBBXX:5:2116:23429:16137,J00121:27:H3GGKBBXX:5:1227:30086:9209,J00121:27:H3GGKBBXX:5:1220:1773:20322,J00121:27:H3GGKBBXX:5:2113:28747:42864,J00121:27:H3GGKBBXX:5:2213:19532:45502,J00121:27:H3GGKBBXX:5:1226:4076:38662,J00121:27:H3GGKBBXX:5:1223:26585:39998,J00121:27:H3GGKBBXX:5:2207:28178:5481,J00121:27:H3GGKBBXX:5:1227:17513:17350,J00121:27:H3GGKBBXX:5:2208:6340:43322,J00121:27:H3GGKBBXX:5:2202:9049:13447,J00121:27:H3GGKBBXX:5:1202:16295:21676,J00121:27:H3GGKBBXX:5:2226:23125:47049,J00121:27:H3GGKBBXX:5:2215:23399:44148;sequence=TATACTCACTTTTATGAATGGTATTTAATTATTATTGGTTTAAATTCAATATTATAACCTGCTA;start=126659;subtype=IES;support_ref=0;support_variant=75;type=IES;
scaffold51_84_with_IES	MILORD	internal_eliminated_sequence	127383	127470	.	.	.	ID=MILORD.84.127383.127470;Name=MILORD.84.127383.127470;bounded_by_ta=TRUE;common_boundary=Both;end=127470;ies_id=IESPGM.PTET51.1.84.120690;ies_left_dist=0;ies_min_dist=0;ies_right_dist=0;junction_seq=atattttaatcattcTAtgtaattatatagaa;read_names=J00121:27:H3GGKBBXX:5:1118:28635:40702,J00121:27:H3GGKBBXX:5:1213:19136:23364,J00121:27:H3GGKBBXX:5:2102:5649:9244,J00121:27:H3GGKBBXX:5:1114:12753:4286,J00121:27:H3GGKBBXX:5:2120:14580:1789,J00121:27:H3GGKBBXX:5:2126:7649:21465,J00121:27:H3GGKBBXX:5:1104:28452:26494,J00121:27:H3GGKBBXX:5:1108:15686:48685,J00121:27:H3GGKBBXX:5:1222:14610:7996,J00121:27:H3GGKBBXX:5:2202:7984:31224,J00121:27:H3GGKBBXX:5:2214:7699:46065,J00121:27:H3GGKBBXX:5:2224:18254:44658,J00121:27:H3GGKBBXX:5:1206:8156:13412,J00121:27:H3GGKBBXX:5:1123:7750:6976,J00121:27:H3GGKBBXX:5:1227:5487:10088,J00121:27:H3GGKBBXX:5:1222:26981:36956,J00121:27:H3GGKBBXX:5:2101:29153:45959,J00121:27:H3GGKBBXX:5:2108:12966:32191,J00121:27:H3GGKBBXX:5:1207:28970:26828,J00121:27:H3GGKBBXX:5:1222:17482:13886,J00121:27:H3GGKBBXX:5:2116:9262:35057,J00121:27:H3GGKBBXX:5:2214:5061:14097,J00121:27:H3GGKBBXX:5:2111:14397:40719,J00121:27:H3GGKBBXX:5:2222:2301:3477,J00121:27:H3GGKBBXX:5:2105:22912:8031,J00121:27:H3GGKBBXX:5:2210:13606:39910,J00121:27:H3GGKBBXX:5:2215:23987:23786,J00121:27:H3GGKBBXX:5:2104:22972:24173,J00121:27:H3GGKBBXX:5:1118:13849:44025,J00121:27:H3GGKBBXX:5:1212:20303:34495,J00121:27:H3GGKBBXX:5:2101:7009:31365,J00121:27:H3GGKBBXX:5:2223:19776:13148,J00121:27:H3GGKBBXX:5:1124:16610:22784,J00121:27:H3GGKBBXX:5:1212:14083:8981,J00121:27:H3GGKBBXX:5:1228:10155:41669,J00121:27:H3GGKBBXX:5:2207:20101:26582,J00121:27:H3GGKBBXX:5:1117:13281:36112,J00121:27:H3GGKBBXX:5:1104:8034:17913,J00121:27:H3GGKBBXX:5:1224:20750:27637,J00121:27:H3GGKBBXX:5:1226:14336:44939,J00121:27:H3GGKBBXX:5:2128:15057:48755,J00121:27:H3GGKBBXX:5:1104:27539:42284,J00121:27:H3GGKBBXX:5:1206:21673:24982,J00121:27:H3GGKBBXX:5:2209:8562:7785,J00121:27:H3GGKBBXX:5:2222:2838:8207,J00121:27:H3GGKBBXX:5:1117:12530:48491,J00121:27:H3GGKBBXX:5:1124:13261:25386,J00121:27:H3GGKBBXX:5:2208:6218:16489,J00121:27:H3GGKBBXX:5:2225:4980:17966,J00121:27:H3GGKBBXX:5:2225:14783:10897,J00121:27:H3GGKBBXX:5:1127:15828:15662;sequence=TACAGTAAATGTATAATCATTGTTTATTATTACTTATTTATTAATAATTACAATCCTAAAATGATTTAAATTAAGTAATAATCGTCTG;start=127383;subtype=IES;support_ref=0;support_variant=51;type=IES;
scaffold51_84_with_IES	MILORD	internal_eliminated_sequence	128509	128591	.	.	.	ID=MILORD.84.128509.128591;Name=MILORD.84.128509.128591;bounded_by_ta=TRUE;common_boundary=Both;end=128591;ies_id=IESPGM.PTET51.1.84.121728;ies_left_dist=0;ies_min_dist=0;ies_right_dist=0;junction_seq=ttaactgtttagtgtTAgttgaatggaaaatg;read_names=J00121:27:H3GGKBBXX:5:2114:29366:38592,J00121:27:H3GGKBBXX:5:2101:8684:43058,J00121:27:H3GGKBBXX:5:2114:20486:18564,J00121:27:H3GGKBBXX:5:2116:8988:23927,J00121:27:H3GGKBBXX:5:2224:10693:33000,J00121:27:H3GGKBBXX:5:1108:21146:28498,J00121:27:H3GGKBBXX:5:1217:12875:8611,J00121:27:H3GGKBBXX:5:2223:11708:20340,J00121:27:H3GGKBBXX:5:2110:27265:16418,J00121:27:H3GGKBBXX:5:1101:7537:44201,J00121:27:H3GGKBBXX:5:1215:17543:14625,J00121:27:H3GGKBBXX:5:2121:25773:20902,J00121:27:H3GGKBBXX:5:1114:12307:27004,J00121:27:H3GGKBBXX:5:2118:6309:42249,J00121:27:H3GGKBBXX:5:2113:28432:26388,J00121:27:H3GGKBBXX:5:1123:14823:7029,J00121:27:H3GGKBBXX:5:1206:5294:40315,J00121:27:H3GGKBBXX:5:2108:5690:48913,J00121:27:H3GGKBBXX:5:1211:28574:44500,J00121:27:H3GGKBBXX:5:2111:20344:15750,J00121:27:H3GGKBBXX:5:1101:3173:25386,J00121:27:H3GGKBBXX:5:2219:8552:21236,J00121:27:H3GGKBBXX:5:2222:18010:39629,J00121:27:H3GGKBBXX:5:2219:13880:40948,J00121:27:H3GGKBBXX:5:1227:10886:7943,J00121:27:H3GGKBBXX:5:1208:28899:20234,J00121:27:H3GGKBBXX:5:1127:26108:11214,J00121:27:H3GGKBBXX:5:1106:6979:35602,J00121:27:H3GGKBBXX:5:1128:8237:39471,J00121:27:H3GGKBBXX:5:1114:3823:10581,J00121:27:H3GGKBBXX:5:2220:21471:7539,J00121:27:H3GGKBBXX:5:2222:24048:21078,J00121:27:H3GGKBBXX:5:1106:11140:15487,J00121:27:H3GGKBBXX:5:2128:14803:40508,J00121:27:H3GGKBBXX:5:2108:22404:6343,J00121:27:H3GGKBBXX:5:1215:23987:35004,J00121:27:H3GGKBBXX:5:2224:5863:23927,J00121:27:H3GGKBBXX:5:1201:19461:35848,J00121:27:H3GGKBBXX:5:2117:2503:9631,J00121:27:H3GGKBBXX:5:2116:21217:23874,J00121:27:H3GGKBBXX:5:2224:15960:45607,J00121:27:H3GGKBBXX:5:2203:23186:15996,J00121:27:H3GGKBBXX:5:1101:11353:24472,J00121:27:H3GGKBBXX:5:2128:30391:28375,J00121:27:H3GGKBBXX:5:2205:11779:46803,J00121:27:H3GGKBBXX:5:1124:22729:19671,J00121:27:H3GGKBBXX:5:2110:25763:42231,J00121:27:H3GGKBBXX:5:2110:27001:3969,J00121:27:H3GGKBBXX:5:1122:22475:48421,J00121:27:H3GGKBBXX:5:2228:11546:29096,J00121:27:H3GGKBBXX:5:1106:25723:28622,J00121:27:H3GGKBBXX:5:2217:1418:11337,J00121:27:H3GGKBBXX:5:1118:20080:45361,J00121:27:H3GGKBBXX:5:1126:21379:36569,J00121:27:H3GGKBBXX:5:1128:24251:6906,J00121:27:H3GGKBBXX:5:2213:11647:25896,J00121:27:H3GGKBBXX:5:1108:13281:7275,J00121:27:H3GGKBBXX:5:1108:7567:43761,J00121:27:H3GGKBBXX:5:2210:19086:30943,J00121:27:H3GGKBBXX:5:2119:22140:42671,J00121:27:H3GGKBBXX:5:2119:19877:3934,J00121:27:H3GGKBBXX:5:2210:2493:8172,J00121:27:H3GGKBBXX:5:1125:27093:37185,J00121:27:H3GGKBBXX:5:2222:24119:21025,J00121:27:H3GGKBBXX:5:1106:6055:28903,J00121:27:H3GGKBBXX:5:2120:20364:29571,J00121:27:H3GGKBBXX:5:1228:12733:35761;sequence=TATGGTTAGATTGGTGAACTTTTGAAATTATTAATAAATTAAATTAGTACTATAAAATATGAAGAAGTTAATATAAGGAAGCA;start=128509;subtype=IES;support_ref=2;support_variant=67;type=IES;
scaffold51_84_with_IES	MILORD	internal_eliminated_sequence	129403	129479	.	.	.	ID=MILORD.84.129403.129479;Name=MILORD.84.129403.129479;bounded_by_ta=TRUE;common_boundary=Both;end=129479;ies_id=IESPGM.PTET51.1.84.122539;ies_left_dist=0;ies_min_dist=0;ies_right_dist=0;junction_seq=aatgtatgttttagtTActaattataaaccac;read_names=J00121:27:H3GGKBBXX:5:2114:22648:32789,J00121:27:H3GGKBBXX:5:2210:29214:2949,J00121:27:H3GGKBBXX:5:2207:30726:32859,J00121:27:H3GGKBBXX:5:2228:11424:32226,J00121:27:H3GGKBBXX:5:2221:5842:26037,J00121:27:H3GGKBBXX:5:1202:27285:49124,J00121:27:H3GGKBBXX:5:1126:8745:23083,J00121:27:H3GGKBBXX:5:2122:12205:40930,J00121:27:H3GGKBBXX:5:1102:19979:45889,J00121:27:H3GGKBBXX:5:2205:22810:24947,J00121:27:H3GGKBBXX:5:1202:25966:27391,J00121:27:H3GGKBBXX:5:1211:26687:28393,J00121:27:H3GGKBBXX:5:1108:26940:36675,J00121:27:H3GGKBBXX:5:1125:22313:43075,J00121:27:H3GGKBBXX:5:1106:11617:47612,J00121:27:H3GGKBBXX:5:1223:20567:8998,J00121:27:H3GGKBBXX:5:2211:12550:37202,J00121:27:H3GGKBBXX:5:1121:13646:28622,J00121:27:H3GGKBBXX:5:1209:27945:6835;sequence=TACACTTACTTAGTATCAAAATGTCATTATTAATAAATCAATTCATCTGTATAATAAAATCGATCAAATTATAATCA;start=129403;subtype=IES;support_ref=4;support_variant=19;type=IES;
scaffold51_84_with_IES	MILORD	internal_eliminated_sequence	129549	129594	.	.	.	ID=MILORD.84.129549.129594;Name=MILORD.84.129549.129594;bounded_by_ta=TRUE;common_boundary=Both;end=129594;ies_id=IESPGM.PTET51.1.84.122608;ies_left_dist=0;ies_min_dist=0;ies_right_dist=0;junction_seq=ttgcaatgaataataTAcaactgatgtagctg;read_names=J00121:27:H3GGKBBXX:5:2119:12195:1490,J00121:27:H3GGKBBXX:5:1105:4939:31681,J00121:27:H3GGKBBXX:5:2212:1925:32824,J00121:27:H3GGKBBXX:5:2208:11190:5692,J00121:27:H3GGKBBXX:5:1206:18690:9051,J00121:27:H3GGKBBXX:5:2210:12063:30485,J00121:27:H3GGKBBXX:5:1205:19827:15240,J00121:27:H3GGKBBXX:5:1208:9546:13605,J00121:27:H3GGKBBXX:5:2124:20050:7257,J00121:27:H3GGKBBXX:5:1213:12094:6554,J00121:27:H3GGKBBXX:5:1209:10500:25527,J00121:27:H3GGKBBXX:5:1227:4919:8471,J00121:27:H3GGKBBXX:5:2216:10236:12691,J00121:27:H3GGKBBXX:5:1208:8065:20990,J00121:27:H3GGKBBXX:5:2111:26007:27320,J00121:27:H3GGKBBXX:5:1209:20172:44816,J00121:27:H3GGKBBXX:5:2209:31538:29624;sequence=TACAGTTAAAGTTCTTTAGTAAAACTGAAACAGTATATATCAATTA;start=129549;subtype=IES;support_ref=0;support_variant=17;type=IES;
scaffold51_84_with_IES	MILORD	internal_eliminated_sequence	130008	130065	.	.	.	ID=MILORD.84.130008.130065;Name=MILORD.84.130008.130065;bounded_by_ta=TRUE;common_boundary=Both;end=130065;ies_id=IESPGM.PTET51.1.84.123021;ies_left_dist=0;ies_min_dist=0;ies_right_dist=0;junction_seq=atgtttataatattgTActcccaaatgatgat;read_names=J00121:27:H3GGKBBXX:5:1111:19228:35936,J00121:27:H3GGKBBXX:5:2217:28879:41792,J00121:27:H3GGKBBXX:5:1118:7111:3266,J00121:27:H3GGKBBXX:5:2120:9668:34495,J00121:27:H3GGKBBXX:5:1118:20334:46961,J00121:27:H3GGKBBXX:5:1211:29041:23575,J00121:27:H3GGKBBXX:5:2219:12347:23909,J00121:27:H3GGKBBXX:5:2123:16498:44922,J00121:27:H3GGKBBXX:5:1212:24363:42302,J00121:27:H3GGKBBXX:5:2214:12124:25773,J00121:27:H3GGKBBXX:5:2119:13809:13886,J00121:27:H3GGKBBXX:5:2109:10105:17210,J00121:27:H3GGKBBXX:5:1107:4350:6009,J00121:27:H3GGKBBXX:5:1104:14255:30837,J00121:27:H3GGKBBXX:5:2220:5426:20428,J00121:27:H3GGKBBXX:5:2212:16447:43814,J00121:27:H3GGKBBXX:5:1225:17787:7451,J00121:27:H3GGKBBXX:5:1104:14184:30855,J00121:27:H3GGKBBXX:5:1121:8075:8277,J00121:27:H3GGKBBXX:5:1201:12834:20392,J00121:27:H3GGKBBXX:5:1225:17807:7451,J00121:27:H3GGKBBXX:5:1226:28696:13904,J00121:27:H3GGKBBXX:5:1110:4239:24665,J00121:27:H3GGKBBXX:5:2110:13616:14115,J00121:27:H3GGKBBXX:5:2203:9993:37800,J00121:27:H3GGKBBXX:5:2115:19715:12445,J00121:27:H3GGKBBXX:5:2126:4178:1314,J00121:27:H3GGKBBXX:5:1220:18812:34055,J00121:27:H3GGKBBXX:5:2220:15960:39699,J00121:27:H3GGKBBXX:5:1112:20923:34477,J00121:27:H3GGKBBXX:5:2102:5416:21676,J00121:27:H3GGKBBXX:5:1215:20161:30661,J00121:27:H3GGKBBXX:5:1112:27346:1754;sequence=TATTCTCCAATCGTATATAAATTATAGTTAATCATTATTATTTACATATCTATTACAA;start=130008;subtype=IES;support_ref=2;support_variant=33;type=IES;
scaffold51_84_with_IES	MILORD	internal_eliminated_sequence	130163	130211	.	.	.	ID=MILORD.84.130163.130211;Name=MILORD.84.130163.130211;bounded_by_ta=TRUE;common_boundary=Both;end=130211;ies_id=IESPGM.PTET51.1.84.123118;ies_left_dist=0;ies_min_dist=0;ies_right_dist=0;junction_seq=gtggtttcagcgtgtTAtatgatgagagtctg;read_names=J00121:27:H3GGKBBXX:5:2119:18700:36253,J00121:27:H3GGKBBXX:5:1221:4046:36886,J00121:27:H3GGKBBXX:5:2205:12489:41880,J00121:27:H3GGKBBXX:5:1228:30097:45836,J00121:27:H3GGKBBXX:5:1212:2666:19056,J00121:27:H3GGKBBXX:5:2205:9039:1508,J00121:27:H3GGKBBXX:5:2122:19400:9403,J00121:27:H3GGKBBXX:5:2109:3336:20428,J00121:27:H3GGKBBXX:5:1124:21613:41299,J00121:27:H3GGKBBXX:5:2101:26626:24736,J00121:27:H3GGKBBXX:5:1115:12966:33176,J00121:27:H3GGKBBXX:5:1128:9709:20533,J00121:27:H3GGKBBXX:5:1121:17300:32455,J00121:27:H3GGKBBXX:5:1225:4675:21201,J00121:27:H3GGKBBXX:5:2110:18548:5851,J00121:27:H3GGKBBXX:5:2202:8582:3248,J00121:27:H3GGKBBXX:5:1118:17086:32367,J00121:27:H3GGKBBXX:5:2113:10084:44957,J00121:27:H3GGKBBXX:5:2110:15026:39805,J00121:27:H3GGKBBXX:5:2118:14072:45185,J00121:27:H3GGKBBXX:5:2209:16153:5323,J00121:27:H3GGKBBXX:5:2103:28625:25034,J00121:27:H3GGKBBXX:5:1105:17848:33369,J00121:27:H3GGKBBXX:5:2119:18700:36288,J00121:27:H3GGKBBXX:5:2114:8806:4866,J00121:27:H3GGKBBXX:5:1126:28828:28305,J00121:27:H3GGKBBXX:5:1225:7740:25879,J00121:27:H3GGKBBXX:5:1228:27397:30257,J00121:27:H3GGKBBXX:5:1216:8521:42917,J00121:27:H3GGKBBXX:5:2222:29640:9807,J00121:27:H3GGKBBXX:5:2113:7324:34899,J00121:27:H3GGKBBXX:5:1211:10673:28112,J00121:27:H3GGKBBXX:5:1113:18456:25668,J00121:27:H3GGKBBXX:5:1211:25043:47805,J00121:27:H3GGKBBXX:5:2211:9790:33826,J00121:27:H3GGKBBXX:5:1110:9638:3459,J00121:27:H3GGKBBXX:5:1207:23947:16893,J00121:27:H3GGKBBXX:5:2109:23500:8418,J00121:27:H3GGKBBXX:5:2211:3305:39119,J00121:27:H3GGKBBXX:5:1111:11870:33387,J00121:27:H3GGKBBXX:5:1116:26565:15100,J00121:27:H3GGKBBXX:5:2209:27275:29976,J00121:27:H3GGKBBXX:5:1108:23663:3143,J00121:27:H3GGKBBXX:5:1109:15311:4813,J00121:27:H3GGKBBXX:5:2224:26321:9086,J00121:27:H3GGKBBXX:5:1206:10206:2475,J00121:27:H3GGKBBXX:5:1214:24119:5341;sequence=TATAGTCATTTTATTGAACTATTCCATTTGATTCAATCTAAAGTAGGTG;start=130163;subtype=IES;support_ref=0;support_variant=47;type=IES;
scaffold51_84_with_IES	MILORD	internal_eliminated_sequence	131019	131074	.	.	.	ID=MILORD.84.131019.131074;Name=MILORD.84.131019.131074;bounded_by_ta=TRUE;common_boundary=Both;end=131074;ies_id=IESPGM.PTET51.1.84.123925;ies_left_dist=0;ies_min_dist=0;ies_right_dist=0;junction_seq=aaatggatcttgattTAcagattgaacccact;read_names=J00121:27:H3GGKBBXX:5:2207:29609:43902,J00121:27:H3GGKBBXX:5:2201:18893:13658,J00121:27:H3GGKBBXX:5:2116:24718:30362,J00121:27:H3GGKBBXX:5:2122:31111:34793,J00121:27:H3GGKBBXX:5:1210:13839:14396,J00121:27:H3GGKBBXX:5:2205:5061:6501,J00121:27:H3GGKBBXX:5:1118:10673:31206,J00121:27:H3GGKBBXX:5:2128:14286:28815,J00121:27:H3GGKBBXX:5:1226:5670:5657,J00121:27:H3GGKBBXX:5:1101:14042:13130,J00121:27:H3GGKBBXX:5:1223:21826:31118,J00121:27:H3GGKBBXX:5:2212:31385:11671,J00121:27:H3GGKBBXX:5:1113:17746:20674,J00121:27:H3GGKBBXX:5:2112:24708:18142,J00121:27:H3GGKBBXX:5:1217:8968:45836,J00121:27:H3GGKBBXX:5:2217:11241:31945,J00121:27:H3GGKBBXX:5:2113:12520:18616,J00121:27:H3GGKBBXX:5:1103:19847:41897,J00121:27:H3GGKBBXX:5:2219:13190:18370,J00121:27:H3GGKBBXX:5:1105:14793:44851,J00121:27:H3GGKBBXX:5:1222:28483:16735,J00121:27:H3GGKBBXX:5:2228:23490:10053,J00121:27:H3GGKBBXX:5:1126:21410:48087,J00121:27:H3GGKBBXX:5:1128:18264:45168,J00121:27:H3GGKBBXX:5:1214:16731:39770,J00121:27:H3GGKBBXX:5:2220:7933:21324,J00121:27:H3GGKBBXX:5:1217:9232:36833,J00121:27:H3GGKBBXX:5:1212:27549:40965,J00121:27:H3GGKBBXX:5:2126:11464:10528,J00121:27:H3GGKBBXX:5:1208:12428:20322,J00121:27:H3GGKBBXX:5:1126:28655:8348,J00121:27:H3GGKBBXX:5:1118:31761:42847,J00121:27:H3GGKBBXX:5:1201:23906:23962,J00121:27:H3GGKBBXX:5:2104:4046:48104,J00121:27:H3GGKBBXX:5:2125:21410:23927,J00121:27:H3GGKBBXX:5:1223:27387:46240,J00121:27:H3GGKBBXX:5:1222:3681:9772,J00121:27:H3GGKBBXX:5:2202:18720:16911,J00121:27:H3GGKBBXX:5:2126:11535:10827,J00121:27:H3GGKBBXX:5:2125:16528:2668,J00121:27:H3GGKBBXX:5:1103:26443:21922,J00121:27:H3GGKBBXX:5:2218:23734:16559,J00121:27:H3GGKBBXX:5:1127:19035:43163,J00121:27:H3GGKBBXX:5:2213:18913:1666;sequence=TATACTCAACTTATTTGATTTATTAATAAATTAATTTAATTAAATCTAATCTGCAG;start=131019;subtype=IES;support_ref=0;support_variant=44;type=IES;
scaffold51_84_with_IES	MILORD	internal_eliminated_sequence	131567	131612	.	.	.	ID=MILORD.84.131567.131612;Name=MILORD.84.131567.131612;bounded_by_ta=TRUE;common_boundary=Both;end=131612;ies_id=IESPGM.PTET51.1.84.124417;ies_left_dist=0;ies_min_dist=0;ies_right_dist=0;junction_seq=tctttacctgcaacaTAcaaagcttatgataa;read_names=J00121:27:H3GGKBBXX:5:2118:11150:24788,J00121:27:H3GGKBBXX:5:2216:10632:5991,J00121:27:H3GGKBBXX:5:2226:17574:45273,J00121:27:H3GGKBBXX:5:1203:26555:30978,J00121:27:H3GGKBBXX:5:1213:18944:37167,J00121:27:H3GGKBBXX:5:1114:23520:46399,J00121:27:H3GGKBBXX:5:2214:9739:22344,J00121:27:H3GGKBBXX:5:1110:27265:30380,J00121:27:H3GGKBBXX:5:2212:31771:24120,J00121:27:H3GGKBBXX:5:1126:5386:12972,J00121:27:H3GGKBBXX:5:2119:20770:32138,J00121:27:H3GGKBBXX:5:2212:6816:7046,J00121:27:H3GGKBBXX:5:2228:7080:17597,J00121:27:H3GGKBBXX:5:1122:19948:15135,J00121:27:H3GGKBBXX:5:2224:10307:28428,J00121:27:H3GGKBBXX:5:2227:7162:38170,J00121:27:H3GGKBBXX:5:1212:29762:32525,J00121:27:H3GGKBBXX:5:1205:19238:1384,J00121:27:H3GGKBBXX:5:1104:14012:34811,J00121:27:H3GGKBBXX:5:2207:14489:10493,J00121:27:H3GGKBBXX:5:2123:22678:47823,J00121:27:H3GGKBBXX:5:2201:27214:18335,J00121:27:H3GGKBBXX:5:2112:20933:43075,J00121:27:H3GGKBBXX:5:2201:16630:49054,J00121:27:H3GGKBBXX:5:2220:16386:35550,J00121:27:H3GGKBBXX:5:2113:15006:4602,J00121:27:H3GGKBBXX:5:2114:23094:25404,J00121:27:H3GGKBBXX:5:1115:7314:10370,J00121:27:H3GGKBBXX:5:2216:6664:21975,J00121:27:H3GGKBBXX:5:1219:16538:25404,J00121:27:H3GGKBBXX:5:1206:27681:37326,J00121:27:H3GGKBBXX:5:2120:9303:6466,J00121:27:H3GGKBBXX:5:1110:4675:35092,J00121:27:H3GGKBBXX:5:1122:24413:7117,J00121:27:H3GGKBBXX:5:1227:30411:17087,J00121:27:H3GGKBBXX:5:2109:6309:37255,J00121:27:H3GGKBBXX:5:1108:30097:31031,J00121:27:H3GGKBBXX:5:2210:16894:19302,J00121:27:H3GGKBBXX:5:2218:7385:28217,J00121:27:H3GGKBBXX:5:1102:28310:7152,J00121:27:H3GGKBBXX:5:2228:29538:21623,J00121:27:H3GGKBBXX:5:1114:17442:5833,J00121:27:H3GGKBBXX:5:1206:22861:24296,J00121:27:H3GGKBBXX:5:2116:29214:16067,J00121:27:H3GGKBBXX:5:1109:5142:40156,J00121:27:H3GGKBBXX:5:1201:20892:42618,J00121:27:H3GGKBBXX:5:1104:29031:8787,J00121:27:H3GGKBBXX:5:1103:10937:31347,J00121:27:H3GGKBBXX:5:1106:8288:43708,J00121:27:H3GGKBBXX:5:1222:5710:26828,J00121:27:H3GGKBBXX:5:2213:8126:12128,J00121:27:H3GGKBBXX:5:1216:9658:46399,J00121:27:H3GGKBBXX:5:2108:13068:8383,J00121:27:H3GGKBBXX:5:1221:12591:2035,J00121:27:H3GGKBBXX:5:1101:6116:45256,J00121:27:H3GGKBBXX:5:2225:20983:9332,J00121:27:H3GGKBBXX:5:2216:15980:17614,J00121:27:H3GGKBBXX:5:1206:19796:39559,J00121:27:H3GGKBBXX:5:1107:19481:45344,J00121:27:H3GGKBBXX:5:2220:20446:23382,J00121:27:H3GGKBBXX:5:1212:24809:43919,J00121:27:H3GGKBBXX:5:2216:22181:20164,J00121:27:H3GGKBBXX:5:2117:3275:21342,J00121:27:H3GGKBBXX:5:2116:17959:4690,J00121:27:H3GGKBBXX:5:2222:7040:41968,J00121:27:H3GGKBBXX:5:1114:4929:17280,J00121:27:H3GGKBBXX:5:2209:8369:15785,J00121:27:H3GGKBBXX:5:2222:28940:21922;sequence=TACAGTTGTGCACAATGAATTTCTGAATCAACCATCAATTCAGCTG;start=131567;subtype=IES;support_ref=12;support_variant=68;type=IES;
scaffold51_84_with_IES	MILORD	internal_eliminated_sequence	133708	133735	.	.	.	ID=MILORD.84.133708.133735;Name=MILORD.84.133708.133735;bounded_by_ta=TRUE;common_boundary=Both;end=133735;ies_id=IESPGM.PTET51.1.84.126512;ies_left_dist=0;ies_min_dist=0;ies_right_dist=0;junction_seq=aatatggtaatttaaTAcagaaatgttggagt;read_names=J00121:27:H3GGKBBXX:5:1210:21257:24823,J00121:27:H3GGKBBXX:5:2218:19116:8840,J00121:27:H3GGKBBXX:5:2126:20547:41141,J00121:27:H3GGKBBXX:5:2222:28148:29800,J00121:27:H3GGKBBXX:5:2123:27519:46926,J00121:27:H3GGKBBXX:5:1127:17097:19900,J00121:27:H3GGKBBXX:5:2211:19451:46487,J00121:27:H3GGKBBXX:5:1121:29021:19531,J00121:27:H3GGKBBXX:5:1118:27285:17192,J00121:27:H3GGKBBXX:5:1209:8562:11266,J00121:27:H3GGKBBXX:5:1228:22678:30943,J00121:27:H3GGKBBXX:5:1124:12794:7451,J00121:27:H3GGKBBXX:5:1213:13646:28516,J00121:27:H3GGKBBXX:5:2116:19431:22432,J00121:27:H3GGKBBXX:5:1117:4401:21852,J00121:27:H3GGKBBXX:5:1114:18690:32648,J00121:27:H3GGKBBXX:5:2105:30147:47014,J00121:27:H3GGKBBXX:5:2218:18680:37202,J00121:27:H3GGKBBXX:5:1104:31548:30239,J00121:27:H3GGKBBXX:5:1225:8785:28287,J00121:27:H3GGKBBXX:5:1202:19400:45097,J00121:27:H3GGKBBXX:5:1107:5609:48139,J00121:27:H3GGKBBXX:5:1218:20131:37607,J00121:27:H3GGKBBXX:5:1110:5568:33897,J00121:27:H3GGKBBXX:5:2220:21430:30433,J00121:27:H3GGKBBXX:5:1118:10602:33299,J00121:27:H3GGKBBXX:5:1221:3813:28287,J00121:27:H3GGKBBXX:5:2125:3792:23294,J00121:27:H3GGKBBXX:5:1117:24099:43673,J00121:27:H3GGKBBXX:5:2210:14215:46733,J00121:27:H3GGKBBXX:5:2227:11353:7873,J00121:27:H3GGKBBXX:5:2119:6745:48632,J00121:27:H3GGKBBXX:5:2122:29041:38170,J00121:27:H3GGKBBXX:5:1122:23510:17122,J00121:27:H3GGKBBXX:5:2207:23855:19056,J00121:27:H3GGKBBXX:5:2212:12043:26160,J00121:27:H3GGKBBXX:5:2213:22130:26652,J00121:27:H3GGKBBXX:5:2119:31203:5763,J00121:27:H3GGKBBXX:5:2220:10094:21588,J00121:27:H3GGKBBXX:5:2213:21988:27567,J00121:27:H3GGKBBXX:5:1105:19004:11741,J00121:27:H3GGKBBXX:5:2220:25438:32560,J00121:27:H3GGKBBXX:5:2107:24962:15100,J00121:27:H3GGKBBXX:5:2123:25093:15328,J00121:27:H3GGKBBXX:5:1103:11769:46399,J00121:27:H3GGKBBXX:5:1207:24637:6800,J00121:27:H3GGKBBXX:5:1110:17188:42706,J00121:27:H3GGKBBXX:5:2208:7730:35778,J00121:27:H3GGKBBXX:5:1204:12814:8119,J00121:27:H3GGKBBXX:5:1210:20770:49194,J00121:27:H3GGKBBXX:5:1212:28615:25404,J00121:27:H3GGKBBXX:5:2214:12053:25791,J00121:27:H3GGKBBXX:5:2201:11414:20181,J00121:27:H3GGKBBXX:5:1203:20425:5728,J00121:27:H3GGKBBXX:5:2222:31091:40737,J00121:27:H3GGKBBXX:5:1206:5264:45889,J00121:27:H3GGKBBXX:5:1108:4574:44482,J00121:27:H3GGKBBXX:5:2218:20943:46539,J00121:27:H3GGKBBXX:5:1119:29122:39893,J00121:27:H3GGKBBXX:5:1213:18182:1279,J00121:27:H3GGKBBXX:5:1206:8450:34917,J00121:27:H3GGKBBXX:5:1219:18284:39295,J00121:27:H3GGKBBXX:5:2212:27509:31505,J00121:27:H3GGKBBXX:5:1101:31416:30398,J00121:27:H3GGKBBXX:5:2118:2250:22837;sequence=TATGGATGCGTTCGACTGAATAATACCA;start=133708;subtype=IES;support_ref=3;support_variant=65;type=IES;
scaffold51_84_with_IES	MILORD	internal_eliminated_sequence	133837	133862	.	.	.	ID=MILORD.84.133837.133862;Name=MILORD.84.133837.133862;bounded_by_ta=TRUE;common_boundary=Both;end=133862;ies_id=IESPGM.PTET51.1.84.126613;ies_left_dist=0;ies_min_dist=0;ies_right_dist=0;junction_seq=ataacatagaagaatTAattatattgaggata;read_names=J00121:27:H3GGKBBXX:5:2213:25388:14502,J00121:27:H3GGKBBXX:5:1215:22830:28428,J00121:27:H3GGKBBXX:5:2225:20253:45238,J00121:27:H3GGKBBXX:5:1105:27722:27021,J00121:27:H3GGKBBXX:5:1217:5822:1771,J00121:27:H3GGKBBXX:5:1201:23064:13183,J00121:27:H3GGKBBXX:5:1209:27356:9508,J00121:27:H3GGKBBXX:5:2119:17015:44166,J00121:27:H3GGKBBXX:5:1210:11880:44025,J00121:27:H3GGKBBXX:5:1226:13667:1719,J00121:27:H3GGKBBXX:5:1118:27397:22872,J00121:27:H3GGKBBXX:5:1117:11911:25193,J00121:27:H3GGKBBXX:5:2225:5923:2475;sequence=TATAGATTGGTAAGAAAGTAGAACTA;start=133837;subtype=IES;support_ref=0;support_variant=13;type=IES;
scaffold51_84_with_IES	MILORD	internal_eliminated_sequence	134751	134794	.	.	.	ID=MILORD.84.134751.134794;Name=MILORD.84.134751.134794;bounded_by_ta=TRUE;common_boundary=Both;end=134794;ies_id=IESPGM.PTET51.1.84.127501;ies_left_dist=0;ies_min_dist=0;ies_right_dist=0;junction_seq=tgagaaatcagaggaTAttaaaatcacaatta;read_names=J00121:27:H3GGKBBXX:5:2217:9080:39594,J00121:27:H3GGKBBXX:5:1218:22343:46645,J00121:27:H3GGKBBXX:5:2228:27722:6413,J00121:27:H3GGKBBXX:5:1216:23531:47260,J00121:27:H3GGKBBXX:5:2205:27691:12163,J00121:27:H3GGKBBXX:5:2113:16620:40737,J00121:27:H3GGKBBXX:5:2113:3772:31382,J00121:27:H3GGKBBXX:5:2123:29965:4497,J00121:27:H3GGKBBXX:5:1213:16985:36095,J00121:27:H3GGKBBXX:5:2120:26819:4391,J00121:27:H3GGKBBXX:5:2123:25043:36059,J00121:27:H3GGKBBXX:5:1108:13991:5798,J00121:27:H3GGKBBXX:5:1208:20831:3196,J00121:27:H3GGKBBXX:5:1215:23338:24032,J00121:27:H3GGKBBXX:5:2225:14113:25914,J00121:27:H3GGKBBXX:5:1205:9333:31242,J00121:27:H3GGKBBXX:5:1204:18862:3864,J00121:27:H3GGKBBXX:5:2125:29640:31329,J00121:27:H3GGKBBXX:5:2226:20567:27989,J00121:27:H3GGKBBXX:5:1224:27904:38240,J00121:27:H3GGKBBXX:5:2104:8714:22186,J00121:27:H3GGKBBXX:5:2206:16021:11812,J00121:27:H3GGKBBXX:5:1227:21897:31734,J00121:27:H3GGKBBXX:5:2221:27651:8717,J00121:27:H3GGKBBXX:5:1228:9759:36552,J00121:27:H3GGKBBXX:5:2118:23825:36868,J00121:27:H3GGKBBXX:5:2120:26595:26793,J00121:27:H3GGKBBXX:5:2220:13271:15698,J00121:27:H3GGKBBXX:5:1211:17350:23821,J00121:27:H3GGKBBXX:5:1128:28493:44746,J00121:27:H3GGKBBXX:5:2206:15940:11847,J00121:27:H3GGKBBXX:5:1214:9729:34846,J00121:27:H3GGKBBXX:5:1222:29914:17069,J00121:27:H3GGKBBXX:5:1217:20395:27057,J00121:27:H3GGKBBXX:5:2215:12997:16278,J00121:27:H3GGKBBXX:5:2209:7050:22045,J00121:27:H3GGKBBXX:5:2226:16884:46575,J00121:27:H3GGKBBXX:5:1101:5741:15170,J00121:27:H3GGKBBXX:5:1215:17320:46909,J00121:27:H3GGKBBXX:5:1203:17289:37290,J00121:27:H3GGKBBXX:5:1221:7314:13500,J00121:27:H3GGKBBXX:5:2221:22333:47823,J00121:27:H3GGKBBXX:5:2116:32065:12427,J00121:27:H3GGKBBXX:5:2107:26778:27883,J00121:27:H3GGKBBXX:5:1109:6614:31347,J00121:27:H3GGKBBXX:5:1103:22161:14748;sequence=TATAATCAATAAATTAATAATAGTATTATTGAGAAATTTGAATG;start=134751;subtype=IES;support_ref=3;support_variant=46;type=IES;
scaffold51_84_with_IES	MILORD	internal_eliminated_sequence	137172	137202	.	.	.	ID=MILORD.84.137172.137202;Name=MILORD.84.137172.137202;bounded_by_ta=TRUE;common_boundary=Both;end=137202;ies_id=IESPGM.PTET51.1.84.129878;ies_left_dist=0;ies_min_dist=0;ies_right_dist=0;junction_seq=aattttctgattgatTAttttcgacatcaaag;read_names=J00121:27:H3GGKBBXX:5:2107:27174:1877,J00121:27:H3GGKBBXX:5:1116:4087:13429,J00121:27:H3GGKBBXX:5:1221:13494:31769,J00121:27:H3GGKBBXX:5:1115:5863:43374,J00121:27:H3GGKBBXX:5:1207:19634:29430,J00121:27:H3GGKBBXX:5:1121:13362:43146,J00121:27:H3GGKBBXX:5:2120:13088:23892,J00121:27:H3GGKBBXX:5:1114:17289:9227,J00121:27:H3GGKBBXX:5:2109:19786:40983,J00121:27:H3GGKBBXX:5:2206:23338:7785,J00121:27:H3GGKBBXX:5:1103:17462:9561,J00121:27:H3GGKBBXX:5:2205:6603:20111,J00121:27:H3GGKBBXX:5:1109:17229:18441,J00121:27:H3GGKBBXX:5:1227:29214:3371,J00121:27:H3GGKBBXX:5:2207:5101:36499,J00121:27:H3GGKBBXX:5:1218:18467:47067,J00121:27:H3GGKBBXX:5:2227:23358:9403,J00121:27:H3GGKBBXX:5:1215:29863:45326,J00121:27:H3GGKBBXX:5:2226:19847:45590,J00121:27:H3GGKBBXX:5:1220:26352:21518,J00121:27:H3GGKBBXX:5:1119:19766:28920,J00121:27:H3GGKBBXX:5:1206:23886:43761,J00121:27:H3GGKBBXX:5:1104:20243:16735,J00121:27:H3GGKBBXX:5:1119:6888:23979,J00121:27:H3GGKBBXX:5:1210:2037:6431,J00121:27:H3GGKBBXX:5:1126:10541:12409,J00121:27:H3GGKBBXX:5:1109:24292:29905,J00121:27:H3GGKBBXX:5:1112:4503:44113,J00121:27:H3GGKBBXX:5:2214:10510:17878,J00121:27:H3GGKBBXX:5:1111:5193:6202,J00121:27:H3GGKBBXX:5:2125:29599:37976,J00121:27:H3GGKBBXX:5:1222:23754:22327,J00121:27:H3GGKBBXX:5:1227:4564:25298,J00121:27:H3GGKBBXX:5:1213:27468:11882,J00121:27:H3GGKBBXX:5:1123:18223:13166,J00121:27:H3GGKBBXX:5:1122:21308:33281,J00121:27:H3GGKBBXX:5:2210:25611:19671,J00121:27:H3GGKBBXX:5:1221:11180:35497,J00121:27:H3GGKBBXX:5:1109:24921:7785,J00121:27:H3GGKBBXX:5:2210:18477:11214,J00121:27:H3GGKBBXX:5:1123:22922:39348,J00121:27:H3GGKBBXX:5:1109:25936:15100,J00121:27:H3GGKBBXX:5:2105:13545:6818,J00121:27:H3GGKBBXX:5:1220:5680:36868,J00121:27:H3GGKBBXX:5:2223:13088:30784,J00121:27:H3GGKBBXX:5:1220:7943:23487,J00121:27:H3GGKBBXX:5:1206:9049:42565,J00121:27:H3GGKBBXX:5:1220:7862:23522;sequence=TATAATGAAGACATATTTAATGTATTGACTA;start=137172;subtype=IES;support_ref=6;support_variant=48;type=IES;
scaffold51_84_with_IES	MILORD	internal_eliminated_sequence	138730	138755	.	.	.	ID=MILORD.84.138730.138755;Name=MILORD.84.138730.138755;bounded_by_ta=TRUE;common_boundary=Both;end=138755;ies_id=IESPGM.PTET51.1.84.131405;ies_left_dist=0;ies_min_dist=0;ies_right_dist=0;junction_seq=tatcaattaattttcTAataaagtcatatttc;read_names=J00121:27:H3GGKBBXX:5:1201:19238:4127,J00121:27:H3GGKBBXX:5:1206:11972:47700,J00121:27:H3GGKBBXX:5:1107:26940:12691,J00121:27:H3GGKBBXX:5:2207:30990:11407,J00121:27:H3GGKBBXX:5:1226:14438:44517,J00121:27:H3GGKBBXX:5:1211:1174:24103,J00121:27:H3GGKBBXX:5:1113:24464:23417,J00121:27:H3GGKBBXX:5:1101:20375:36868,J00121:27:H3GGKBBXX:5:2223:16640:2369,J00121:27:H3GGKBBXX:5:2205:23784:48368,J00121:27:H3GGKBBXX:5:1208:16701:28358,J00121:27:H3GGKBBXX:5:1120:18051:6958,J00121:27:H3GGKBBXX:5:1218:12185:5411,J00121:27:H3GGKBBXX:5:1112:12215:6413,J00121:27:H3GGKBBXX:5:1226:27458:27654,J00121:27:H3GGKBBXX:5:1109:17168:9367,J00121:27:H3GGKBBXX:5:1127:28138:16243,J00121:27:H3GGKBBXX:5:2218:10927:5833,J00121:27:H3GGKBBXX:5:1225:29082:32015,J00121:27:H3GGKBBXX:5:1109:23216:15944,J00121:27:H3GGKBBXX:5:1125:11749:6976,J00121:27:H3GGKBBXX:5:2223:3873:3213,J00121:27:H3GGKBBXX:5:1215:16173:22731,J00121:27:H3GGKBBXX:5:2214:7567:47876,J00121:27:H3GGKBBXX:5:1120:24880:44253,J00121:27:H3GGKBBXX:5:1215:14265:5077,J00121:27:H3GGKBBXX:5:2216:11353:37660,J00121:27:H3GGKBBXX:5:2207:25672:41686,J00121:27:H3GGKBBXX:5:2124:8268:29712,J00121:27:H3GGKBBXX:5:1106:26991:24876,J00121:27:H3GGKBBXX:5:2108:17827:14484,J00121:27:H3GGKBBXX:5:2102:7019:2158,J00121:27:H3GGKBBXX:5:1217:14712:40385,J00121:27:H3GGKBBXX:5:1117:26453:1367,J00121:27:H3GGKBBXX:5:1109:11566:8805,J00121:27:H3GGKBBXX:5:1117:1326:26617,J00121:27:H3GGKBBXX:5:2109:21947:30732,J00121:27:H3GGKBBXX:5:1112:30685:11126,J00121:27:H3GGKBBXX:5:1115:12408:3618,J00121:27:H3GGKBBXX:5:2221:3823:7240,J00121:27:H3GGKBBXX:5:1117:26433:1402,J00121:27:H3GGKBBXX:5:1217:15686:45766,J00121:27:H3GGKBBXX:5:2111:14793:6519,J00121:27:H3GGKBBXX:5:1125:8166:38222,J00121:27:H3GGKBBXX:5:2202:6177:29360,J00121:27:H3GGKBBXX:5:2228:14590:5323,J00121:27:H3GGKBBXX:5:2111:28524:39277,J00121:27:H3GGKBBXX:5:1114:14590:14256,J00121:27:H3GGKBBXX:5:2202:12307:32420,J00121:27:H3GGKBBXX:5:2111:15716:28973,J00121:27:H3GGKBBXX:5:2102:7943:10827,J00121:27:H3GGKBBXX:5:2223:16681:13095,J00121:27:H3GGKBBXX:5:2207:29163:48052,J00121:27:H3GGKBBXX:5:2214:25185:27760,J00121:27:H3GGKBBXX:5:2202:17827:24401,J00121:27:H3GGKBBXX:5:1112:3589:8523;sequence=TATAGTTGAATACTCTACTCCAACTG;start=138730;subtype=IES;support_ref=9;support_variant=56;type=IES;
scaffold51_84_with_IES	MILORD	internal_eliminated_sequence	139627	139670	.	.	.	ID=MILORD.84.139627.139670;Name=MILORD.84.139627.139670;bounded_by_ta=TRUE;common_boundary=Both;end=139670;ies_id=IESPGM.PTET51.1.84.132276;ies_left_dist=0;ies_min_dist=0;ies_right_dist=0;junction_seq=aaccaatggcactgcTAtcagagagatagata;read_names=J00121:27:H3GGKBBXX:5:1220:8410:8611,J00121:27:H3GGKBBXX:5:1115:2808:43955,J00121:27:H3GGKBBXX:5:2218:29873:39295,J00121:27:H3GGKBBXX:5:2105:14955:3776,J00121:27:H3GGKBBXX:5:1104:24718:16190,J00121:27:H3GGKBBXX:5:2117:24495:22520,J00121:27:H3GGKBBXX:5:1117:3305:28498,J00121:27:H3GGKBBXX:5:1208:7060:31839,J00121:27:H3GGKBBXX:5:1104:26484:14256,J00121:27:H3GGKBBXX:5:1122:15067:19373,J00121:27:H3GGKBBXX:5:2103:30381:3741,J00121:27:H3GGKBBXX:5:1111:6471:42038,J00121:27:H3GGKBBXX:5:2105:28067:26810,J00121:27:H3GGKBBXX:5:1213:8948:10352,J00121:27:H3GGKBBXX:5:2210:4726:48544,J00121:27:H3GGKBBXX:5:1202:10247:32086,J00121:27:H3GGKBBXX:5:2113:6745:12128,J00121:27:H3GGKBBXX:5:2117:2980:21746,J00121:27:H3GGKBBXX:5:2109:5162:24718,J00121:27:H3GGKBBXX:5:2221:8258:13939,J00121:27:H3GGKBBXX:5:2101:17969:42478,J00121:27:H3GGKBBXX:5:2206:19431:10335,J00121:27:H3GGKBBXX:5:2116:8511:28059,J00121:27:H3GGKBBXX:5:2201:19065:11812,J00121:27:H3GGKBBXX:5:1226:13900:37642;sequence=TACACTTAGATTAACTTATTGTTTGCTAAACTCATTATCAACTA;start=139627;subtype=IES;support_ref=0;support_variant=25;type=IES;
scaffold51_84_with_IES	MILORD	internal_eliminated_sequence	140032	140155	.	.	.	ID=MILORD.84.140032.140155;Name=MILORD.84.140032.140155;bounded_by_ta=TRUE;common_boundary=Both;end=140155;ies_id=IESPGM.PTET51.1.84.132637;ies_left_dist=0;ies_min_dist=0;ies_right_dist=0;junction_seq=atttgcatagataaaTAccaaactaataaagt;read_names=J00121:27:H3GGKBBXX:5:1213:4807:11970,J00121:27:H3GGKBBXX:5:2103:26677:36253,J00121:27:H3GGKBBXX:5:1107:15209:11812,J00121:27:H3GGKBBXX:5:1115:27823:8488,J00121:27:H3GGKBBXX:5:1201:17259:18458,J00121:27:H3GGKBBXX:5:1121:18294:29501,J00121:27:H3GGKBBXX:5:2115:25073:41880,J00121:27:H3GGKBBXX:5:2205:19207:46838,J00121:27:H3GGKBBXX:5:1103:27691:5798,J00121:27:H3GGKBBXX:5:1114:9161:44095,J00121:27:H3GGKBBXX:5:1222:30665:8699,J00121:27:H3GGKBBXX:5:2213:20770:22960,J00121:27:H3GGKBBXX:5:1221:24647:22080,J00121:27:H3GGKBBXX:5:1228:9130:9473,J00121:27:H3GGKBBXX:5:1107:4411:23171,J00121:27:H3GGKBBXX:5:2113:6076:42126,J00121:27:H3GGKBBXX:5:1205:18203:9262,J00121:27:H3GGKBBXX:5:1111:23196:12146,J00121:27:H3GGKBBXX:5:1210:14864:23979,J00121:27:H3GGKBBXX:5:2227:24129:14361,J00121:27:H3GGKBBXX:5:1225:23744:6238,J00121:27:H3GGKBBXX:5:2205:21207:16964,J00121:27:H3GGKBBXX:5:2223:28787:9877,J00121:27:H3GGKBBXX:5:1208:16792:39066,J00121:27:H3GGKBBXX:5:1111:7618:36077,J00121:27:H3GGKBBXX:5:2104:16985:34055,J00121:27:H3GGKBBXX:5:1128:5386:28340,J00121:27:H3GGKBBXX:5:2225:12824:35426,J00121:27:H3GGKBBXX:5:2113:26545:29061,J00121:27:H3GGKBBXX:5:1120:22364:25263,J00121:27:H3GGKBBXX:5:2204:24596:13869,J00121:27:H3GGKBBXX:5:1101:8115:40737;sequence=TATTGTCAACTAGTTGAATATTTTATTGTTATATAATTAAATTGATAATATAGTTCTAGCAAACAAGATATAATGATTATTAGATTAGAAAATCTTTTTTTCGAATTCTGTTTTGCTATGCTTA;start=140032;subtype=IES;support_ref=0;support_variant=32;type=IES;
scaffold51_84_with_IES	MILORD	internal_eliminated_sequence	141458	141533	.	.	.	ID=MILORD.84.141458.141533;Name=MILORD.84.141458.141533;bounded_by_ta=TRUE;common_boundary=Both;end=141533;ies_id=IESPGM.PTET51.1.84.133939;ies_left_dist=0;ies_min_dist=0;ies_right_dist=0;junction_seq=gtgtaattgaattatTAatttttagaaatggt;read_names=J00121:27:H3GGKBBXX:5:1201:5315:4725,J00121:27:H3GGKBBXX:5:1112:19390:24753,J00121:27:H3GGKBBXX:5:1123:20172:47630,J00121:27:H3GGKBBXX:5:1217:23023:11671,J00121:27:H3GGKBBXX:5:1205:21369:19601,J00121:27:H3GGKBBXX:5:1218:16752:7908,J00121:27:H3GGKBBXX:5:2221:29914:10282,J00121:27:H3GGKBBXX:5:1203:25093:40403,J00121:27:H3GGKBBXX:5:1208:3610:11266,J00121:27:H3GGKBBXX:5:2103:2696:12251,J00121:27:H3GGKBBXX:5:1226:25966:35444,J00121:27:H3GGKBBXX:5:2109:27428:35585,J00121:27:H3GGKBBXX:5:1120:9161:45221,J00121:27:H3GGKBBXX:5:1204:15118:27232,J00121:27:H3GGKBBXX:5:1108:29670:7715,J00121:27:H3GGKBBXX:5:2224:9587:8506,J00121:27:H3GGKBBXX:5:2210:9120:11214,J00121:27:H3GGKBBXX:5:2205:15321:42706,J00121:27:H3GGKBBXX:5:2119:13058:46135,J00121:27:H3GGKBBXX:5:1210:20841:22239,J00121:27:H3GGKBBXX:5:1214:13484:18142,J00121:27:H3GGKBBXX:5:2223:22120:8101,J00121:27:H3GGKBBXX:5:1223:11566:33352,J00121:27:H3GGKBBXX:5:1211:18274:47542,J00121:27:H3GGKBBXX:5:1104:18385:40350,J00121:27:H3GGKBBXX:5:2206:24667:14766,J00121:27:H3GGKBBXX:5:2104:6542:37413,J00121:27:H3GGKBBXX:5:2209:8663:35215,J00121:27:H3GGKBBXX:5:2118:28940:37712,J00121:27:H3GGKBBXX:5:2205:32441:36499,J00121:27:H3GGKBBXX:5:2225:13129:45062,J00121:27:H3GGKBBXX:5:1226:6756:25193,J00121:27:H3GGKBBXX:5:2114:25621:32033,J00121:27:H3GGKBBXX:5:1102:7111:25949,J00121:27:H3GGKBBXX:5:1121:29061:33070,J00121:27:H3GGKBBXX:5:1224:13535:10880,J00121:27:H3GGKBBXX:5:1204:14661:25457,J00121:27:H3GGKBBXX:5:1207:25915:27760,J00121:27:H3GGKBBXX:5:2126:21907:40403,J00121:27:H3GGKBBXX:5:1212:27174:16542,J00121:27:H3GGKBBXX:5:1120:21572:8418,J00121:27:H3GGKBBXX:5:2108:4117:38662,J00121:27:H3GGKBBXX:5:2218:19339:3213,J00121:27:H3GGKBBXX:5:2103:30168:35831,J00121:27:H3GGKBBXX:5:1206:10663:17685,J00121:27:H3GGKBBXX:5:1111:19147:47401,J00121:27:H3GGKBBXX:5:2222:20882:39752,J00121:27:H3GGKBBXX:5:2108:4777:3758,J00121:27:H3GGKBBXX:5:2117:22272:16735,J00121:27:H3GGKBBXX:5:1216:18274:36499,J00121:27:H3GGKBBXX:5:2218:4929:3741;sequence=TACAGTCAATAGATTGTTTAATTATCTATTAAATTAGAAATACAATAGATAATTAAATAATTAATGAATCATTCTG;start=141458;subtype=IES;support_ref=4;support_variant=51;type=IES;
scaffold51_84_with_IES	MILORD	internal_eliminated_sequence	144915	144944	.	.	.	ID=MILORD.84.144915.144944;Name=MILORD.84.144915.144944;bounded_by_ta=TRUE;common_boundary=Both;end=144944;ies_id=IESPGM.PTET51.1.84.137320;ies_left_dist=0;ies_min_dist=0;ies_right_dist=0;junction_seq=cactatatgcagatgTAgaatatttggatgac;read_names=J00121:27:H3GGKBBXX:5:2104:3589:6835,J00121:27:H3GGKBBXX:5:1126:12804:6273,J00121:27:H3GGKBBXX:5:2203:19837:34811,J00121:27:H3GGKBBXX:5:2125:27336:18089,J00121:27:H3GGKBBXX:5:1228:30563:36024,J00121:27:H3GGKBBXX:5:2218:10470:14010,J00121:27:H3GGKBBXX:5:1228:27397:42706,J00121:27:H3GGKBBXX:5:2223:14529:15416,J00121:27:H3GGKBBXX:5:2206:18233:7099,J00121:27:H3GGKBBXX:5:1206:17746:2457,J00121:27:H3GGKBBXX:5:1127:23805:34829,J00121:27:H3GGKBBXX:5:1123:25093:5411,J00121:27:H3GGKBBXX:5:2203:10602:21307,J00121:27:H3GGKBBXX:5:2215:23734:13816,J00121:27:H3GGKBBXX:5:2215:2422:46065,J00121:27:H3GGKBBXX:5:1122:16041:12374,J00121:27:H3GGKBBXX:5:1219:20618:34934,J00121:27:H3GGKBBXX:5:1203:23886:1947,J00121:27:H3GGKBBXX:5:1206:17645:9244,J00121:27:H3GGKBBXX:5:2112:4767:39822,J00121:27:H3GGKBBXX:5:1110:4158:27795,J00121:27:H3GGKBBXX:5:2225:3498:47753,J00121:27:H3GGKBBXX:5:1201:8308:45010,J00121:27:H3GGKBBXX:5:1128:27783:6097,J00121:27:H3GGKBBXX:5:1122:17868:47049,J00121:27:H3GGKBBXX:5:2222:12165:41211,J00121:27:H3GGKBBXX:5:1205:4411:23065,J00121:27:H3GGKBBXX:5:2208:12642:26213,J00121:27:H3GGKBBXX:5:1126:18335:23768,J00121:27:H3GGKBBXX:5:1101:22841:42900,J00121:27:H3GGKBBXX:5:1128:12672:10757,J00121:27:H3GGKBBXX:5:1224:27539:22942,J00121:27:H3GGKBBXX:5:1112:30289:4743,J00121:27:H3GGKBBXX:5:2203:20090:33211,J00121:27:H3GGKBBXX:5:1203:5335:7679,J00121:27:H3GGKBBXX:5:1123:25723:3582,J00121:27:H3GGKBBXX:5:1221:10460:27004,J00121:27:H3GGKBBXX:5:1115:9902:5569,J00121:27:H3GGKBBXX:5:1101:24038:42231,J00121:27:H3GGKBBXX:5:1227:28209:18968,J00121:27:H3GGKBBXX:5:1112:5792:39664,J00121:27:H3GGKBBXX:5:2126:29751:19038,J00121:27:H3GGKBBXX:5:2102:19421:6308,J00121:27:H3GGKBBXX:5:1221:13900:48157;sequence=TATAATACCATCATATCATAATATTAACTA;start=144915;subtype=IES;support_ref=2;support_variant=44;type=IES;
scaffold51_84_with_IES	MILORD	internal_eliminated_sequence	146134	146161	.	.	.	ID=MILORD.84.146134.146161;Name=MILORD.84.146134.146161;bounded_by_ta=TRUE;common_boundary=None;end=146161;ies_id=IESPGM.PTET51.1.84.138997;ies_left_dist=488;ies_min_dist=488;ies_right_dist=556;junction_seq=aggaatatattctgtTAtatttcttatatctt;read_names=J00121:27:H3GGKBBXX:5:1212:4564:40948,J00121:27:H3GGKBBXX:5:2128:3823:20674;sequence=TACAATATAATAATTGTGATCGTCCCTA;start=146134;subtype=MAC;support_ref=234;support_variant=2;type=CRYPTIC;
scaffold51_84_with_IES	MILORD	internal_eliminated_sequence	146622	146717	.	.	.	ID=MILORD.84.146622.146717;Name=MILORD.84.146622.146717;bounded_by_ta=TRUE;common_boundary=Both;end=146717;ies_id=IESPGM.PTET51.1.84.138997;ies_left_dist=0;ies_min_dist=0;ies_right_dist=0;junction_seq=tacttcactaagtgtTAaatattggttagtta;read_names=J00121:27:H3GGKBBXX:5:2114:3731:47208,J00121:27:H3GGKBBXX:5:2209:29417:29852,J00121:27:H3GGKBBXX:5:2116:24363:45713,J00121:27:H3GGKBBXX:5:1224:21298:32947,J00121:27:H3GGKBBXX:5:1123:18933:32156,J00121:27:H3GGKBBXX:5:1209:17452:38908,J00121:27:H3GGKBBXX:5:1207:7192:7099,J00121:27:H3GGKBBXX:5:1119:15402:5499,J00121:27:H3GGKBBXX:5:1104:28808:4778,J00121:27:H3GGKBBXX:5:2109:23865:34090,J00121:27:H3GGKBBXX:5:2219:30076:30222,J00121:27:H3GGKBBXX:5:2115:22039:27549,J00121:27:H3GGKBBXX:5:1214:25611:47735,J00121:27:H3GGKBBXX:5:1207:16752:21272,J00121:27:H3GGKBBXX:5:2224:17939:39858,J00121:27:H3GGKBBXX:5:2128:22374:32138,J00121:27:H3GGKBBXX:5:2119:14763:42900,J00121:27:H3GGKBBXX:5:1106:24211:13377,J00121:27:H3GGKBBXX:5:1106:13626:48210,J00121:27:H3GGKBBXX:5:2223:7933:11583,J00121:27:H3GGKBBXX:5:2222:24667:18529,J00121:27:H3GGKBBXX:5:2223:28605:30837,J00121:27:H3GGKBBXX:5:1102:10013:7240,J00121:27:H3GGKBBXX:5:2202:11931:42636,J00121:27:H3GGKBBXX:5:2228:8704:36235,J00121:27:H3GGKBBXX:5:2126:18111:37695,J00121:27:H3GGKBBXX:5:2106:18913:47172,J00121:27:H3GGKBBXX:5:1111:4787:29765,J00121:27:H3GGKBBXX:5:1127:4574:35655,J00121:27:H3GGKBBXX:5:1221:16701:24384,J00121:27:H3GGKBBXX:5:1213:12520:5147,J00121:27:H3GGKBBXX:5:1218:28321:44974;sequence=TACATTAAAATAAATTATTTAAATGGGATTGCAGAAAAAATTAGATTTCAAAAATTATTATCTTTAAAGATCATTAAAATATTCTAATTTTAAGTA;start=146622;subtype=IES;support_ref=16;support_variant=32;type=IES;
scaffold51_84_with_IES	MILORD	internal_eliminated_sequence	148613	148641	.	.	.	ID=MILORD.84.148613.148641;Name=MILORD.84.148613.148641;bounded_by_ta=TRUE;common_boundary=Both;end=148641;ies_id=IESPGM.PTET51.1.84.140892;ies_left_dist=0;ies_min_dist=0;ies_right_dist=0;junction_seq=cttgatttcgagcagTAccattctctaatata;read_names=J00121:27:H3GGKBBXX:5:2128:27072:37923,J00121:27:H3GGKBBXX:5:2203:23439:8031,J00121:27:H3GGKBBXX:5:1210:24931:8682,J00121:27:H3GGKBBXX:5:1118:26636:13711,J00121:27:H3GGKBBXX:5:1224:21958:46293,J00121:27:H3GGKBBXX:5:2217:29011:12585,J00121:27:H3GGKBBXX:5:1115:26839:41247,J00121:27:H3GGKBBXX:5:2215:23084:15785,J00121:27:H3GGKBBXX:5:2205:5041:10862,J00121:27:H3GGKBBXX:5:1117:20557:17386,J00121:27:H3GGKBBXX:5:1214:7233:27813,J00121:27:H3GGKBBXX:5:2218:7070:19900,J00121:27:H3GGKBBXX:5:2225:10044:11477,J00121:27:H3GGKBBXX:5:2212:15930:18194,J00121:27:H3GGKBBXX:5:2128:3904:43849,J00121:27:H3GGKBBXX:5:1214:24596:21817,J00121:27:H3GGKBBXX:5:2118:24972:46873,J00121:27:H3GGKBBXX:5:1119:28158:4919,J00121:27:H3GGKBBXX:5:2123:10693:15662,J00121:27:H3GGKBBXX:5:1217:2635:28745,J00121:27:H3GGKBBXX:5:1216:30188:41000,J00121:27:H3GGKBBXX:5:1214:24200:22080,J00121:27:H3GGKBBXX:5:1128:21633:5991,J00121:27:H3GGKBBXX:5:1219:18720:26758,J00121:27:H3GGKBBXX:5:2109:21562:48104,J00121:27:H3GGKBBXX:5:2226:24566:22643,J00121:27:H3GGKBBXX:5:1102:24008:2053,J00121:27:H3GGKBBXX:5:1204:18396:18634,J00121:27:H3GGKBBXX:5:2113:24464:6712,J00121:27:H3GGKBBXX:5:1122:18629:7433,J00121:27:H3GGKBBXX:5:2223:14763:37484,J00121:27:H3GGKBBXX:5:1210:13545:40086,J00121:27:H3GGKBBXX:5:2211:17158:11776,J00121:27:H3GGKBBXX:5:2103:27184:24015,J00121:27:H3GGKBBXX:5:2218:22232:28059,J00121:27:H3GGKBBXX:5:1223:21572:28358,J00121:27:H3GGKBBXX:5:2102:19664:17175,J00121:27:H3GGKBBXX:5:2109:12286:32314,J00121:27:H3GGKBBXX:5:2225:23622:23892,J00121:27:H3GGKBBXX:5:1103:28239:17438,J00121:27:H3GGKBBXX:5:1211:20202:2035,J00121:27:H3GGKBBXX:5:1201:7882:45889,J00121:27:H3GGKBBXX:5:2126:15209:9596,J00121:27:H3GGKBBXX:5:1218:5649:29536,J00121:27:H3GGKBBXX:5:1112:17015:47295,J00121:27:H3GGKBBXX:5:2210:4066:16313,J00121:27:H3GGKBBXX:5:2226:25672:38556;sequence=TATAATAAACCATTAATATATTCCTGTCA;start=148613;subtype=IES;support_ref=3;support_variant=47;type=IES;
scaffold51_84_with_IES	MILORD	internal_eliminated_sequence	148964	149066	.	.	.	ID=MILORD.84.148964.149066;Name=MILORD.84.148964.149066;bounded_by_ta=TRUE;common_boundary=RIGHT;end=149066;ies_id=IESPGM.PTET51.1.84.141260;ies_left_dist=46;ies_min_dist=0;ies_right_dist=0;junction_seq=taagctacatttattTAttttcttttacattt;read_names=J00121:27:H3GGKBBXX:5:1109:26534:31892;sequence=TAAGGTTAAAGCAGCTAATTTAATGAATTTCCATTTCTTTTTATGGTACAGTTGATTAATTAAACTAAAATATTAATGAAAAAGGAGTTGAATTCTTAGAGTG;start=148964;subtype=PARTIAL_EXTERNAL;support_ref=39;support_variant=1;type=ALTERNATIVE;
scaffold51_84_with_IES	MILORD	internal_eliminated_sequence	149010	149066	.	.	.	ID=MILORD.84.149010.149066;Name=MILORD.84.149010.149066;bounded_by_ta=TRUE;common_boundary=Both;end=149066;ies_id=IESPGM.PTET51.1.84.141260;ies_left_dist=0;ies_min_dist=0;ies_right_dist=0;junction_seq=catttctttttatggTAttttcttttacattt;read_names=J00121:27:H3GGKBBXX:5:2204:25104:47524,J00121:27:H3GGKBBXX:5:1124:10683:41036,J00121:27:H3GGKBBXX:5:1113:1905:33703,J00121:27:H3GGKBBXX:5:2116:6309:30327,J00121:27:H3GGKBBXX:5:2109:19136:23540,J00121:27:H3GGKBBXX:5:1108:21927:15750,J00121:27:H3GGKBBXX:5:2125:14052:40086,J00121:27:H3GGKBBXX:5:2103:8856:22362,J00121:27:H3GGKBBXX:5:2228:28899:16331,J00121:27:H3GGKBBXX:5:1102:22922:26406,J00121:27:H3GGKBBXX:5:1128:16396:21957,J00121:27:H3GGKBBXX:5:2227:12855:36007,J00121:27:H3GGKBBXX:5:2225:6532:10141,J00121:27:H3GGKBBXX:5:1201:30624:37994,J00121:27:H3GGKBBXX:5:2227:21227:5288,J00121:27:H3GGKBBXX:5:1215:31121:19337,J00121:27:H3GGKBBXX:5:1208:9891:30274,J00121:27:H3GGKBBXX:5:1115:23845:28991,J00121:27:H3GGKBBXX:5:1223:19471:17368,J00121:27:H3GGKBBXX:5:1209:27214:25544,J00121:27:H3GGKBBXX:5:1217:14681:30415,J00121:27:H3GGKBBXX:5:2128:21795:31699,J00121:27:H3GGKBBXX:5:1220:28321:13148,J00121:27:H3GGKBBXX:5:2108:12936:29395,J00121:27:H3GGKBBXX:5:2219:10074:14766,J00121:27:H3GGKBBXX:5:1125:31558:45027,J00121:27:H3GGKBBXX:5:1225:23997:22960,J00121:27:H3GGKBBXX:5:1226:30391:28059,J00121:27:H3GGKBBXX:5:1209:20740:42917,J00121:27:H3GGKBBXX:5:1128:30726:33879,J00121:27:H3GGKBBXX:5:1223:14215:21694,J00121:27:H3GGKBBXX:5:2211:13484:2844,J00121:27:H3GGKBBXX:5:2209:17218:41739,J00121:27:H3GGKBBXX:5:2109:30076:3987,J00121:27:H3GGKBBXX:5:1223:19502:17350,J00121:27:H3GGKBBXX:5:2119:10642:5974,J00121:27:H3GGKBBXX:5:1219:6340:31751,J00121:27:H3GGKBBXX:5:2105:31040:18318,J00121:27:H3GGKBBXX:5:1109:22039:16295,J00121:27:H3GGKBBXX:5:1221:18182:41440,J00121:27:H3GGKBBXX:5:2202:19441:34371,J00121:27:H3GGKBBXX:5:2104:10906:1894,J00121:27:H3GGKBBXX:5:2104:9770:9455,J00121:27:H3GGKBBXX:5:2126:25855:22520,J00121:27:H3GGKBBXX:5:1105:9719:11337,J00121:27:H3GGKBBXX:5:1211:23277:22837,J00121:27:H3GGKBBXX:5:1126:15219:31347,J00121:27:H3GGKBBXX:5:2123:31548:5692,J00121:27:H3GGKBBXX:5:1125:18568:16753,J00121:27:H3GGKBBXX:5:1214:9414:25087,J00121:27:H3GGKBBXX:5:2207:19218:22098;sequence=TACAGTTGATTAATTAAACTAAAATATTAATGAAAAAGGAGTTGAATTCTTAGAGTG;start=149010;subtype=IES;support_ref=4;support_variant=51;type=IES;
scaffold51_84_with_IES	MILORD	internal_eliminated_sequence	153240	153285	.	.	.	ID=MILORD.84.153240.153285;Name=MILORD.84.153240.153285;bounded_by_ta=TRUE;common_boundary=Both;end=153285;ies_id=IESPGM.PTET51.1.84.145433;ies_left_dist=0;ies_min_dist=0;ies_right_dist=0;junction_seq=tttttgagtttgtttTAcatgatcttagcata;read_names=J00121:27:H3GGKBBXX:5:1110:10450:35040,J00121:27:H3GGKBBXX:5:2108:19350:16946,J00121:27:H3GGKBBXX:5:1121:20283:18247,J00121:27:H3GGKBBXX:5:2222:11992:46364,J00121:27:H3GGKBBXX:5:2205:25621:33651,J00121:27:H3GGKBBXX:5:1223:21491:41440,J00121:27:H3GGKBBXX:5:2217:11850:6343,J00121:27:H3GGKBBXX:5:2104:14671:21324;sequence=TATAGTTGATTTTTTGAACTAAATGATCAATATCTATATCCAACCT;start=153240;subtype=IES;support_ref=0;support_variant=8;type=IES;
scaffold51_84_with_IES	MILORD	internal_eliminated_sequence	156425	156651	.	.	.	ID=MILORD.84.156425.156651;Name=MILORD.84.156425.156651;bounded_by_ta=TRUE;common_boundary=Both;end=156651;ies_id=IESPGM.PTET51.1.84.148572;ies_left_dist=0;ies_min_dist=0;ies_right_dist=0;junction_seq=tagaaatacaattaaTAaatcaaaagatttat;read_names=J00121:27:H3GGKBBXX:5:1110:29406:37818,J00121:27:H3GGKBBXX:5:1109:27600:45344,J00121:27:H3GGKBBXX:5:2212:5558:29624,J00121:27:H3GGKBBXX:5:2206:25550:35356,J00121:27:H3GGKBBXX:5:1126:27600:7117,J00121:27:H3GGKBBXX:5:1205:12215:27408,J00121:27:H3GGKBBXX:5:1126:24241:5059,J00121:27:H3GGKBBXX:5:2115:20669:40051,J00121:27:H3GGKBBXX:5:2111:22262:48825,J00121:27:H3GGKBBXX:5:1225:3914:31066,J00121:27:H3GGKBBXX:5:1210:12794:29395,J00121:27:H3GGKBBXX:5:1214:2260:29290,J00121:27:H3GGKBBXX:5:2221:26595:15926,J00121:27:H3GGKBBXX:5:2110:9587:22960,J00121:27:H3GGKBBXX:5:2118:18264:17034,J00121:27:H3GGKBBXX:5:1120:19451:42935,J00121:27:H3GGKBBXX:5:2209:25905:2000,J00121:27:H3GGKBBXX:5:2225:12002:48667,J00121:27:H3GGKBBXX:5:2108:28036:40403,J00121:27:H3GGKBBXX:5:1109:4005:14449,J00121:27:H3GGKBBXX:5:2205:28392:35356,J00121:27:H3GGKBBXX:5:2207:27935:15152,J00121:27:H3GGKBBXX:5:2217:21745:16665,J00121:27:H3GGKBBXX:5:1120:11820:42548,J00121:27:H3GGKBBXX:5:1114:12611:1437,J00121:27:H3GGKBBXX:5:2101:23510:31365,J00121:27:H3GGKBBXX:5:1109:4117:14924,J00121:27:H3GGKBBXX:5:1121:27986:10493,J00121:27:H3GGKBBXX:5:2220:14286:44042,J00121:27:H3GGKBBXX:5:1219:3549:48685,J00121:27:H3GGKBBXX:5:2207:24941:20762,J00121:27:H3GGKBBXX:5:1222:18649:20867,J00121:27:H3GGKBBXX:5:1120:22516:45783,J00121:27:H3GGKBBXX:5:1101:10693:6273,J00121:27:H3GGKBBXX:5:2218:23449:18212,J00121:27:H3GGKBBXX:5:1101:23236:26177,J00121:27:H3GGKBBXX:5:1125:14448:25017,J00121:27:H3GGKBBXX:5:2211:14681:37449,J00121:27:H3GGKBBXX:5:2114:20618:3248,J00121:27:H3GGKBBXX:5:1201:6360:37519,J00121:27:H3GGKBBXX:5:1103:24576:21043,J00121:27:H3GGKBBXX:5:2208:23683:29659,J00121:27:H3GGKBBXX:5:1111:15503:28920,J00121:27:H3GGKBBXX:5:1210:3508:23259,J00121:27:H3GGKBBXX:5:2113:4056:29976,J00121:27:H3GGKBBXX:5:1209:15818:30696,J00121:27:H3GGKBBXX:5:2123:18477:14097,J00121:27:H3GGKBBXX:5:2222:13484:24050,J00121:27:H3GGKBBXX:5:1104:13545:30556,J00121:27:H3GGKBBXX:5:1116:20070:33738,J00121:27:H3GGKBBXX:5:1203:13636:6062,J00121:27:H3GGKBBXX:5:1115:20192:45379,J00121:27:H3GGKBBXX:5:2107:28077:4848,J00121:27:H3GGKBBXX:5:2222:22019:41440,J00121:27:H3GGKBBXX:5:1228:25459:48561,J00121:27:H3GGKBBXX:5:1125:8389:5974,J00121:27:H3GGKBBXX:5:2103:17066:41194,J00121:27:H3GGKBBXX:5:1116:26220:37923,J00121:27:H3GGKBBXX:5:1113:12124:12339,J00121:27:H3GGKBBXX:5:1104:10683:21623;sequence=TATAGTGTTTGAGGAGAAGAATTTCTAAAAACTGAAGAATAAAGAAAATTGGCTGGGTTATTACATTAAAATAATAAACATTCTAAAGTTTTCACTCATTCTCAATTAATATATTGATTTGACAAAAAGTAAATATGTAGATTCTAATTAATATACATTTAAGAAACAATTTTAGTAATATAAATAGATTAATATTGCTTATTTTTATATGTATTGTGCAAGAAGTA;start=156425;subtype=IES;support_ref=6;support_variant=60;type=IES;
scaffold51_84_with_IES	MILORD	internal_eliminated_sequence	157479	157575	.	.	.	ID=MILORD.84.157479.157575;Name=MILORD.84.157479.157575;bounded_by_ta=TRUE;common_boundary=Both;end=157575;ies_id=IESPGM.PTET51.1.84.149399;ies_left_dist=0;ies_min_dist=0;ies_right_dist=0;junction_seq=tgcaaatgtaggagaTAgtagagccgtgttaa;read_names=J00121:27:H3GGKBBXX:5:2102:4493:15012,J00121:27:H3GGKBBXX:5:2201:3975:7398,J00121:27:H3GGKBBXX:5:2214:30269:33721,J00121:27:H3GGKBBXX:5:1118:10439:11776,J00121:27:H3GGKBBXX:5:2219:24850:24718,J00121:27:H3GGKBBXX:5:1206:4787:40174,J00121:27:H3GGKBBXX:5:1101:18467:11477,J00121:27:H3GGKBBXX:5:1111:13677:17491,J00121:27:H3GGKBBXX:5:1224:22871:48649,J00121:27:H3GGKBBXX:5:1217:19827:23681,J00121:27:H3GGKBBXX:5:2214:18741:44095,J00121:27:H3GGKBBXX:5:2205:13869:19513,J00121:27:H3GGKBBXX:5:1225:11972:14396,J00121:27:H3GGKBBXX:5:2203:20364:17860,J00121:27:H3GGKBBXX:5:2224:2635:28498,J00121:27:H3GGKBBXX:5:1226:26017:12990,J00121:27:H3GGKBBXX:5:2219:19989:6765,J00121:27:H3GGKBBXX:5:2222:6208:5956,J00121:27:H3GGKBBXX:5:1216:15067:13429,J00121:27:H3GGKBBXX:5:1102:29163:43937,J00121:27:H3GGKBBXX:5:2115:21410:44324,J00121:27:H3GGKBBXX:5:2121:24738:13588,J00121:27:H3GGKBBXX:5:2122:10602:48948,J00121:27:H3GGKBBXX:5:2221:15077:34160,J00121:27:H3GGKBBXX:5:2126:6309:2967,J00121:27:H3GGKBBXX:5:1105:21856:46856,J00121:27:H3GGKBBXX:5:2120:15219:1490,J00121:27:H3GGKBBXX:5:2225:22364:46575,J00121:27:H3GGKBBXX:5:1109:12327:33897,J00121:27:H3GGKBBXX:5:2123:13210:18687,J00121:27:H3GGKBBXX:5:1213:18436:20603,J00121:27:H3GGKBBXX:5:2217:27610:39945,J00121:27:H3GGKBBXX:5:2214:30442:36095,J00121:27:H3GGKBBXX:5:1109:29082:37607,J00121:27:H3GGKBBXX:5:2212:5934:17192,J00121:27:H3GGKBBXX:5:1224:23115:13130,J00121:27:H3GGKBBXX:5:1206:24799:14748,J00121:27:H3GGKBBXX:5:1115:22567:31804,J00121:27:H3GGKBBXX:5:1215:27336:38627;sequence=TATACTTGATAATAATGATATTTATTAATGTTATTATTAATACTCAAAAATATTATAATTTTTGAATTTAAAAATCAAAATATATAATAATTAACTA;start=157479;subtype=IES;support_ref=0;support_variant=39;type=IES;
scaffold51_84_with_IES	MILORD	internal_eliminated_sequence	157510	157575	.	.	.	ID=MILORD.84.157510.157575;Name=MILORD.84.157510.157575;bounded_by_ta=TRUE;common_boundary=RIGHT;end=157575;ies_id=IESPGM.PTET51.1.84.149399;ies_left_dist=-31;ies_min_dist=0;ies_right_dist=0;junction_seq=gatatttattaatgtTAgtagagccgtgttaa;read_names=J00121:27:H3GGKBBXX:5:2214:22932:22766;sequence=TATTATTAATACTCAAAAATATTATAATTTTTGAATTTAAAAATCAAAATATATAATAATTAACTA;start=157510;subtype=PARTIAL_INTERNAL;support_ref=0;support_variant=1;type=ALTERNATIVE;
scaffold51_84_with_IES	MILORD	internal_eliminated_sequence	159845	159893	.	.	.	ID=MILORD.84.159845.159893;Name=MILORD.84.159845.159893;bounded_by_ta=TRUE;common_boundary=Both;end=159893;ies_id=IESPGM.PTET51.1.84.151668;ies_left_dist=0;ies_min_dist=0;ies_right_dist=0;junction_seq=attctcagtttttgaTAtcacctagcatatat;read_names=J00121:27:H3GGKBBXX:5:2222:20973:34881,J00121:27:H3GGKBBXX:5:2203:9080:28692,J00121:27:H3GGKBBXX:5:1219:10094:37976,J00121:27:H3GGKBBXX:5:1101:3062:9508,J00121:27:H3GGKBBXX:5:2223:8623:42143,J00121:27:H3GGKBBXX:5:2217:22343:29448,J00121:27:H3GGKBBXX:5:2206:4614:13781,J00121:27:H3GGKBBXX:5:1125:11241:31523,J00121:27:H3GGKBBXX:5:1119:15970:38943,J00121:27:H3GGKBBXX:5:2205:18548:30960,J00121:27:H3GGKBBXX:5:1111:15909:41440,J00121:27:H3GGKBBXX:5:2104:15432:23804,J00121:27:H3GGKBBXX:5:2223:8572:42126,J00121:27:H3GGKBBXX:5:2112:28716:40033,J00121:27:H3GGKBBXX:5:1218:4513:4602,J00121:27:H3GGKBBXX:5:1110:5304:28938,J00121:27:H3GGKBBXX:5:1206:29680:31224,J00121:27:H3GGKBBXX:5:2213:11992:41053,J00121:27:H3GGKBBXX:5:1125:24870:5200,J00121:27:H3GGKBBXX:5:1111:13890:9526,J00121:27:H3GGKBBXX:5:2220:9516:6730,J00121:27:H3GGKBBXX:5:2208:14519:46838,J00121:27:H3GGKBBXX:5:1128:2686:41141,J00121:27:H3GGKBBXX:5:2113:3792:1771,J00121:27:H3GGKBBXX:5:2211:13535:5956,J00121:27:H3GGKBBXX:5:1105:15209:17051,J00121:27:H3GGKBBXX:5:1122:5000:34073,J00121:27:H3GGKBBXX:5:2209:20709:19689,J00121:27:H3GGKBBXX:5:1209:3031:10721,J00121:27:H3GGKBBXX:5:1218:9201:28164,J00121:27:H3GGKBBXX:5:2119:16640:45238,J00121:27:H3GGKBBXX:5:2222:14062:12497,J00121:27:H3GGKBBXX:5:1103:10744:32103,J00121:27:H3GGKBBXX:5:2209:6674:16788,J00121:27:H3GGKBBXX:5:2222:20983:34899,J00121:27:H3GGKBBXX:5:2110:18071:3160,J00121:27:H3GGKBBXX:5:1213:21887:24085,J00121:27:H3GGKBBXX:5:2225:16001:8224,J00121:27:H3GGKBBXX:5:2209:25712:45168,J00121:27:H3GGKBBXX:5:2116:16599:16542,J00121:27:H3GGKBBXX:5:1122:1631:36569,J00121:27:H3GGKBBXX:5:1110:9242:15891,J00121:27:H3GGKBBXX:5:1126:22140:30081,J00121:27:H3GGKBBXX:5:1228:22810:25580,J00121:27:H3GGKBBXX:5:2125:20963:26529,J00121:27:H3GGKBBXX:5:1204:27214:12216,J00121:27:H3GGKBBXX:5:2209:8349:22221,J00121:27:H3GGKBBXX:5:2108:15757:12480,J00121:27:H3GGKBBXX:5:2106:16853:6536,J00121:27:H3GGKBBXX:5:2106:5660:36622,J00121:27:H3GGKBBXX:5:2208:30381:18476,J00121:27:H3GGKBBXX:5:1104:29660:23593,J00121:27:H3GGKBBXX:5:2204:25276:22502,J00121:27:H3GGKBBXX:5:2217:5274:31734,J00121:27:H3GGKBBXX:5:2111:3914:39225,J00121:27:H3GGKBBXX:5:1105:7994:13236,J00121:27:H3GGKBBXX:5:1226:6989:8189,J00121:27:H3GGKBBXX:5:1228:22800:25597,J00121:27:H3GGKBBXX:5:1227:31040:14133,J00121:27:H3GGKBBXX:5:1222:26392:33651,J00121:27:H3GGKBBXX:5:1105:19837:41634,J00121:27:H3GGKBBXX:5:1115:10906:45291,J00121:27:H3GGKBBXX:5:2201:30675:3125,J00121:27:H3GGKBBXX:5:1203:16569:14906,J00121:27:H3GGKBBXX:5:1219:29143:48087,J00121:27:H3GGKBBXX:5:1127:8552:48737,J00121:27:H3GGKBBXX:5:1216:20161:42864;sequence=TACAGCAAACTCAAAAATAGAAAAGTGTTAACATAATTAATTTTAGCCT;start=159845;subtype=IES;support_ref=4;support_variant=67;type=IES;
scaffold51_84_with_IES	MILORD	internal_eliminated_sequence	160080	160137	.	.	.	ID=MILORD.84.160080.160137;Name=MILORD.84.160080.160137;bounded_by_ta=TRUE;common_boundary=Both;end=160137;ies_id=IESPGM.PTET51.1.84.151854;ies_left_dist=0;ies_min_dist=0;ies_right_dist=0;junction_seq=cttagaattcagaaaTAgcatcatctatgaca;read_names=J00121:27:H3GGKBBXX:5:1111:20435:15451,J00121:27:H3GGKBBXX:5:2113:11008:5728,J00121:27:H3GGKBBXX:5:1208:3528:32965,J00121:27:H3GGKBBXX:5:2204:7679:18775,J00121:27:H3GGKBBXX:5:1215:28940:16858,J00121:27:H3GGKBBXX:5:2214:11069:16313,J00121:27:H3GGKBBXX:5:2106:29741:13957,J00121:27:H3GGKBBXX:5:2101:13149:5605,J00121:27:H3GGKBBXX:5:2205:29406:28956,J00121:27:H3GGKBBXX:5:1124:23368:12304,J00121:27:H3GGKBBXX:5:2227:20050:47559,J00121:27:H3GGKBBXX:5:2205:30939:42337,J00121:27:H3GGKBBXX:5:1222:24342:28411,J00121:27:H3GGKBBXX:5:1219:28767:3196,J00121:27:H3GGKBBXX:5:2202:17279:40825,J00121:27:H3GGKBBXX:5:1101:21389:23610,J00121:27:H3GGKBBXX:5:1216:27742:17843,J00121:27:H3GGKBBXX:5:1126:20212:16788,J00121:27:H3GGKBBXX:5:1222:11779:47823,J00121:27:H3GGKBBXX:5:2227:14093:28586,J00121:27:H3GGKBBXX:5:2101:14387:28041,J00121:27:H3GGKBBXX:5:1206:21339:47858,J00121:27:H3GGKBBXX:5:2209:26200:8066,J00121:27:H3GGKBBXX:5:1120:27387:35972,J00121:27:H3GGKBBXX:5:2221:7496:16032,J00121:27:H3GGKBBXX:5:1123:24596:40702,J00121:27:H3GGKBBXX:5:2102:9394:22168,J00121:27:H3GGKBBXX:5:1209:22303:44394,J00121:27:H3GGKBBXX:5:2101:4087:31365,J00121:27:H3GGKBBXX:5:1208:15859:28938,J00121:27:H3GGKBBXX:5:1209:6471:7750,J00121:27:H3GGKBBXX:5:1228:7770:17456,J00121:27:H3GGKBBXX:5:1214:14590:44324,J00121:27:H3GGKBBXX:5:2208:31771:9737,J00121:27:H3GGKBBXX:5:2207:4107:35655,J00121:27:H3GGKBBXX:5:2219:5720:29343,J00121:27:H3GGKBBXX:5:1201:12266:49230,J00121:27:H3GGKBBXX:5:1222:15869:37501,J00121:27:H3GGKBBXX:5:2216:24068:17983,J00121:27:H3GGKBBXX:5:2105:16559:8875,J00121:27:H3GGKBBXX:5:1118:24251:30820,J00121:27:H3GGKBBXX:5:2204:19563:36798,J00121:27:H3GGKBBXX:5:1122:9161:34284,J00121:27:H3GGKBBXX:5:1220:4178:23716,J00121:27:H3GGKBBXX:5:1219:8085:45291,J00121:27:H3GGKBBXX:5:2227:20466:14906,J00121:27:H3GGKBBXX:5:2225:26443:17104,J00121:27:H3GGKBBXX:5:2104:2575:29026,J00121:27:H3GGKBBXX:5:1112:5690:8717,J00121:27:H3GGKBBXX:5:1116:16001:37835,J00121:27:H3GGKBBXX:5:2205:25215:33510,J00121:27:H3GGKBBXX:5:1119:22293:4884,J00121:27:H3GGKBBXX:5:2113:4665:19285,J00121:27:H3GGKBBXX:5:1124:14367:14889,J00121:27:H3GGKBBXX:5:1124:3914:45273;sequence=TACACTCAATAATAATTGTAATTTAACTTACTTAATTGATTTTTAACTTCATGAATTG;start=160080;subtype=IES;support_ref=0;support_variant=55;type=IES;
```
