## Supplementary material for "RNA-mediated nucleosome depletion is required for elimination of transposon-derived DNA": MILORD.gff3 (part 96 of 106)

```
scaffold51_84_with_IES	MILORD	internal_eliminated_sequence	160799	160851	.	.	.	ID=MILORD.84.160799.160851;Name=MILORD.84.160799.160851;bounded_by_ta=TRUE;common_boundary=Both;end=160851;ies_id=IESPGM.PTET51.1.84.152515;ies_left_dist=0;ies_min_dist=0;ies_right_dist=0;junction_seq=taatgaaattgtcggTAcaaccaacatctatt;read_names=J00121:27:H3GGKBBXX:5:2221:17107:18476,J00121:27:H3GGKBBXX:5:2212:20476:33422,J00121:27:H3GGKBBXX:5:2104:16041:9631,J00121:27:H3GGKBBXX:5:2210:10379:35479,J00121:27:H3GGKBBXX:5:2203:29274:5059,J00121:27:H3GGKBBXX:5:2103:11109:12515,J00121:27:H3GGKBBXX:5:1223:5000:29606,J00121:27:H3GGKBBXX:5:1112:30299:26705,J00121:27:H3GGKBBXX:5:2111:16336:4690,J00121:27:H3GGKBBXX:5:1212:4158:34196,J00121:27:H3GGKBBXX:5:2104:28584:31154,J00121:27:H3GGKBBXX:5:2223:7720:9948,J00121:27:H3GGKBBXX:5:1225:7019:38416,J00121:27:H3GGKBBXX:5:1126:5670:41493,J00121:27:H3GGKBBXX:5:1116:9404:48350,J00121:27:H3GGKBBXX:5:2211:11738:4743,J00121:27:H3GGKBBXX:5:1128:6167:9016,J00121:27:H3GGKBBXX:5:1214:4137:9438,J00121:27:H3GGKBBXX:5:2213:18152:15399,J00121:27:H3GGKBBXX:5:2219:25510:28815,J00121:27:H3GGKBBXX:5:2224:13941:32050,J00121:27:H3GGKBBXX:5:2222:10774:4233,J00121:27:H3GGKBBXX:5:2103:31964:37818,J00121:27:H3GGKBBXX:5:1201:30168:30274,J00121:27:H3GGKBBXX:5:2115:5802:10352,J00121:27:H3GGKBBXX:5:1118:13910:32103,J00121:27:H3GGKBBXX:5:1118:13393:40983,J00121:27:H3GGKBBXX:5:1116:20943:22626,J00121:27:H3GGKBBXX:5:1102:30847:5745,J00121:27:H3GGKBBXX:5:1221:17523:17016,J00121:27:H3GGKBBXX:5:2208:22698:31822,J00121:27:H3GGKBBXX:5:1217:8674:34706,J00121:27:H3GGKBBXX:5:1226:12124:35796,J00121:27:H3GGKBBXX:5:2215:3671:15170,J00121:27:H3GGKBBXX:5:2107:4878:41141,J00121:27:H3GGKBBXX:5:2104:22404:42636,J00121:27:H3GGKBBXX:5:2228:9587:21342,J00121:27:H3GGKBBXX:5:2224:16559:28323,J00121:27:H3GGKBBXX:5:1123:14915:20058,J00121:27:H3GGKBBXX:5:2222:26748:46469,J00121:27:H3GGKBBXX:5:1120:13565:19724,J00121:27:H3GGKBBXX:5:2208:12855:3618,J00121:27:H3GGKBBXX:5:1102:22374:28411,J00121:27:H3GGKBBXX:5:2223:16315:29202,J00121:27:H3GGKBBXX:5:2118:27397:36552,J00121:27:H3GGKBBXX:5:1206:20476:24278,J00121:27:H3GGKBBXX:5:2128:28239:31611,J00121:27:H3GGKBBXX:5:1205:32491:21852,J00121:27:H3GGKBBXX:5:1221:19857:8611,J00121:27:H3GGKBBXX:5:2212:12997:41669,J00121:27:H3GGKBBXX:5:1227:15919:30239,J00121:27:H3GGKBBXX:5:2117:6319:20639,J00121:27:H3GGKBBXX:5:2212:13037:41634,J00121:27:H3GGKBBXX:5:2217:14549:1103,J00121:27:H3GGKBBXX:5:1113:22191:1472,J00121:27:H3GGKBBXX:5:2208:2605:44974,J00121:27:H3GGKBBXX:5:1204:18000:5218,J00121:27:H3GGKBBXX:5:1105:25408:29272,J00121:27:H3GGKBBXX:5:2225:24830:29923,J00121:27:H3GGKBBXX:5:1103:10236:33721,J00121:27:H3GGKBBXX:5:1126:28574:10317,J00121:27:H3GGKBBXX:5:1227:13078:39172,J00121:27:H3GGKBBXX:5:1212:29214:23417,J00121:27:H3GGKBBXX:5:1116:20649:11776,J00121:27:H3GGKBBXX:5:1106:6157:4602,J00121:27:H3GGKBBXX:5:1105:16518:40174,J00121:27:H3GGKBBXX:5:1123:27925:8840,J00121:27:H3GGKBBXX:5:1225:24748:20357,J00121:27:H3GGKBBXX:5:2209:14072:27039,J00121:27:H3GGKBBXX:5:1103:28158:36077,J00121:27:H3GGKBBXX:5:2228:18487:1349,J00121:27:H3GGKBBXX:5:2128:24211:11055,J00121:27:H3GGKBBXX:5:1113:5660:35567;sequence=TACACTCTCTCTCCCTTTCAAATTCATAATATATCATATAATTGAAGCATCTG;start=160799;subtype=IES;support_ref=10;support_variant=73;type=IES;
scaffold51_84_with_IES	MILORD	internal_eliminated_sequence	160799	160882	.	.	.	ID=MILORD.84.160799.160882;Name=MILORD.84.160799.160882;bounded_by_ta=TRUE;common_boundary=LEFT;end=160882;ies_id=IESPGM.PTET51.1.84.152515;ies_left_dist=0;ies_min_dist=0;ies_right_dist=-31;junction_seq=taatgaaattgtcggTAgtatatttgcttagg;read_names=J00121:27:H3GGKBBXX:5:2206:15534:35831;sequence=TACACTCTCTCTCCCTTTCAAATTCATAATATATCATATAATTGAAGCATCTGTACAACCAACATCTATTAATTTTTTTCATTA;start=160799;subtype=PARTIAL_EXTERNAL;support_ref=5;support_variant=1;type=ALTERNATIVE;
scaffold51_84_with_IES	MILORD	internal_eliminated_sequence	161544	166142	.	.	.	ID=MILORD.84.161544.166142;Name=MILORD.84.161544.166142;bounded_by_ta=TRUE;common_boundary=None;end=166142;ies_id=IESPGM.PTET51.1.84.153445;ies_left_dist=238;ies_min_dist=238;ies_right_dist=-4323;junction_seq=tattaattaactattTAtatatagatatttat;read_names=J00121:27:H3GGKBBXX:5:2116:9770:20990;sequence=TATTTTTTGTTAAATTCTTTTTTTCTTCAAATTTCTTCATTATTTCTTAAGCTCCTTATATCTTCTCTAAGCTTATAGAAAATAATTCATTGATTGCATTATTATCTTGATTTGAAAGGAATTTATAAAAATCTTAGAATTTAATAACATTTTCATCATGCTTACTATATTCTTTAGTGACCAAAAAATAGGTATAATGATCAACTGTAAGGTTTTTATTCTTACAAAATGATAAATATATAGTCAAATTAAGAGAAACTTAAAGATGCTCTATTGTACATTAAAGTCAATTTAAAAATGTAATTACTATTTTATCTATTATAGTTCCATTAATTTTGTGCAATAAAATTAAAGAAGTTCAAAAACTCTTGCATTTATTAGTATTATGCGTTTAATTTTATATTCAACCTTCCTGAAAGTAACTTCTTATCTCAAAGTTGGATTATCTATTGATATAATCATGTCGAAAAAGCTAGTAATGATATATAATATTGTATTGTAAATTAATAAACGAATTACATTAGATGCTAAAAGACAATTTATAAAAATCATTTATAAGAATAATATGAAATTAATTGAACTCACTTTTTGAATTTAGAATACTCTGAAAAGTTTAGATTGCCATCAAGATCGCTATCAAATACTTTAAATACAATCAATGCATTAAATTTATTATGATGTTATTATTATAGATATATATATTTCTAAACAACATTTTAATTCAAAATCAAATTGGTTTGTTACATTTTAAATTATTCTCTTATTTATAAGAAACTGTATCATCGCTATTCCTTGTATTATTGGAAATGTTTATTAAATAGCAAATTAATTAAGATATGACAATACAGGCAAGGTTGGAAACTGATCTTAAAGTTAATTAATATTGAGGAGCATTGAATTATTAGTCAATATACTCCAATAACTATATGACTCAAAGTTCTCAAGTGAACATAAAGAGTGTTTAAGGTTCTCAGCTTCTTAACCTAATTAACTTAGAAAAATGAAATATTAATCCAAAGTGATCATATAATAGTTTTTATATTAATTGTTATATAATGAGAATAAACTCAAATAAATCAGATCAATATTCTTCCTCCTCTTCATAATTATCATATTCACTATGACAACAACTATGGAAAAATGGACCGTACTCTGATATTAGATCATTGATATTACTCTCTGCCTCAGTGAATTCCATCTCATCCATACCAATATTTTAATAGGTATATACAAATGCCTTCCTTCTAAACATCTTGGTGAAGTCTCCTTAGTAATATTGCAGATATTTTTTAAATCCATTAGAATTTCCTAAAAATCCAACAATATTTTCATGATCTATATGCTAAACGGTTGTATGCACTCTGTAATGAGTATCAAGATCAGGGATTTAATAGATATTGTCTTTTCTAATTAATAACGATGGAGAATCAGGAATTTCAAAGCAATTACCTCTTAATTGGATTTGATAAGAGAGAAACTCACTTGGTAGGTTATTCTCAAAATTGCACAACTTATATTATTTATTAAGAATATTAGTAATATTCCAATCTCTCTAATTGATGATCATGTAAAGCTAATATAATAAACAATTAAACTGTAACTAGGTTAAAAAAAATGTAATCTTGGGAATGGTATTATCAATAGTAATATTTAATTAGGAATCATACAATATCGTTAGGCAATCTCAATATCAAATTTAAAGTAAGTTTCTTCATTCCACCATTTAGAAATCCTGGAAATCTATATGAAGCAGTTGTCTAAATTAAACTCTCTGCCAGGATTTTGTTATAAATATCATAATTTTATTCTAACATATTGATTTTACATATATGTTAGGATTACTTTGCCATACTTTGTCAATTTTCTTTGTCAGATATTAAATCAGATTCCTTAAAATAACACACACACATACATTTATTTTAATATTTTTATATATCTATAAAAACGCAAAGAGTCTTTAAAATTCTCTATATAAAGCAACATTATCGTAAACTGTTACAATATCTACAATTTCAATCATTGAATTCATAATAAATGCTGTATTATATATTTCTAAACAATTATGTGTAATTCCTTGTGAAAATATAGGATTGCAATGAACTATTTTAGTTGGGTCCTTTTCTCGAAAGTATTATATTAAATTAGATGCTATTCCTGAACCACTTCCTCCTCCAGTTGAAAAAAACATCATTATTCCTTACAACTTTCCTGATTCTTCAAAATACTTATCTAAGATATGTTTGCATTTATCCATCAATTCAGCTCCTTCTGTATACCTGCCAACTGCATAATTATTACCACTTCCACAATTCCTTGAAAAACAACAATTTGGATCTATAATCACATCCTTCTATATAAATAATTTATCAATTGATTCTATTCATATGAAATAGTGGTACTTGGCTCTAAGTCTAGAAACAAACATCTAGGTAAGAACTGCTATCTAGAATTTTCATTAAAGAAAACATTTATTTTCTGCCTATTTCTATCTTGATTAATTAATTCTTAATGATTATTTAAACAATGATCATAATTTAATTGTTTTATGAATTCTAGTCCTATACTTATTCCACATTATCCAATTCCTATAATAATAATTTCTTGCATGTAAAATATATAAAATCTGATTTTACATTTAAATGATAAATATATATATATCTAATTAAAACTAATTATTTTGATATTCAGTTATTAATCCAATCATCATTATCGTTTTGTGGCCATTGTTTAAGAAAAATGGATTAAGTTTTTCAATTATGCCAACTTCTTTTGCTAATTACATGTCATCTTAATCATTTCTGGCATCTCAGTAATTATTAAGTATTTATCAGCATTCTAATTTTTAATCAAATTTGTCTACTTTAATGATTGACTCCAAAACAGACCCAATTTAATCCTTTAAGCCCTTTTTCTTTTTATAGCAATCTTTAAATTATCTGCAGAATGCTTCTTAATTTGTAATCTTTTCTTGAATTATATATAAAAAATGAATGTTTCTTTATAACTTTAGTTTCAATTTTATTTCCAATTTTATTTATATTATCTCACAATCTGATGCATTTAACTAATAAAATCAACTAATTACACTCATTTTATTCAATTGACTCTCACAATCTTTTAATGAACATTATGATATATGTCTAATTGAATCTTCTTTAATATTCAAAATATTCTGTTGCACATTTAAATCTTGCAAACTGCAAAATTGATTTTCGAAAGATTTCAAAGCACCAATGACTTTTACAACGAATTATAAAAAAAAATCACTTGGCTTACGTACGATATACACTACAATAGACTATAAGATTAGTTATTCAAATTACATCTTAGTTTTCTGGGCATTTTTTATCCTAATTCAAAGCTTAATTGATTTTCATCAACTGATCTTCAGCCACTCTATGAGTATCAAATATAGCTGAAATTTCATTACTATTAAAAGGATAAGATTTATATAAATTTTTTATGGATTTGCATAGAATTTAAATGAAAAATACTTATGTATGCCTCAATAAATCTTAATATAAATCCTCATTTACAAACTATTTACGATGAATAATTTGATCAAATCTATTATAATAAAATCGAATCCTATTTGCTATACCATTTTTTTATTAAAAAGCCTAAGATTTCTTATTTTCTGACATCAAAATTTGCTAATCAACTTTTGAATTAATTTCCAAATATTTTTAATTTCTAATACAGTTATTTATTAGCATTTTTTAATTTTGATTGAAATTTTAGAATTATACTGTAGTATAATAAGGCTCATAATTTTGATCATATACTTTTTGCTTCTAAACCAGAATACAAACCTACTTTGAACATCTTTTAAAGCAGTTAAATTACTCTTAAAGTATACTTAGTTAAAAGAACTTTTTATTTTATTATTTACTCAAAAAAAAGTTTTAATTTTCAACACTGTTTAACTAGTTTTGAAGTGGAAAAATCTCTTCATTTATTGGATTTATCTTTTATTTTATTTCATTTCTTTATGATTCAAGTTGATTTAATTCTTGAGCTAGCTTCTCTACAATTATTTTTTGAGAATTGATGCAATCTTTCATTTTATCTGCCAAAAATTAAATTTTTTATGCATTTTCTAATTCTATTCCAATCTAAGGATAATATAGTTATCCACTATAGGCTGTTAATTAATTATTCTCAATTCTTATTTATATCAAAAAATCCATTTAACAACTCATCAATTCAAAATAATCAAAAAGAGGTTGAAAGGCTTTCTAATTATTTTCTTCATTGTTTATAGATTCTAATTAAGAATGTAATCGAATTAGTTCACTTATTTAATATTATTATTCTTCAGTTTCAGTTTCTCCGCATAATTTTGCCTTTACTGATTTGAATCTTGACTGAAATTTTGGGTAAGTTTTTTAAATTTCTACATTATACAGATTAGGAAGTGAATTCAAGTTGTTTTAATTTTCCTGTTAATTCCATTTGGTTATTGATTTTGAATTTCTTTCTTATACTTTTAAAGTAGGTCTATCTTTGGTCTGAGATTTTTTTTCTAGCATTTTAATTTTTAATAATTCGTAAATTAAATGTAATAATTCATTTATTGATTAAATAAAATAAAAATTT;start=161544;subtype=EXTERNAL;support_ref=119;support_variant=1;type=ALTERNATIVE;
scaffold51_84_with_IES	MILORD	internal_eliminated_sequence	161782	161819	.	.	.	ID=MILORD.84.161782.161819;Name=MILORD.84.161782.161819;bounded_by_ta=TRUE;common_boundary=Both;end=161819;ies_id=IESPGM.PTET51.1.84.153445;ies_left_dist=0;ies_min_dist=0;ies_right_dist=0;junction_seq=acaaaatgataaataTAcattaaagtcaattt;read_names=J00121:27:H3GGKBBXX:5:1115:4482:35462,J00121:27:H3GGKBBXX:5:1215:11332:33615,J00121:27:H3GGKBBXX:5:1210:24089:1806,J00121:27:H3GGKBBXX:5:2217:12865:20621,J00121:27:H3GGKBBXX:5:2224:28209:29378,J00121:27:H3GGKBBXX:5:1118:27468:44658,J00121:27:H3GGKBBXX:5:2120:27651:3090,J00121:27:H3GGKBBXX:5:1215:23896:6255,J00121:27:H3GGKBBXX:5:2221:31527:48386,J00121:27:H3GGKBBXX:5:2108:21755:38662,J00121:27:H3GGKBBXX:5:1207:7283:26916,J00121:27:H3GGKBBXX:5:1104:32400:48491,J00121:27:H3GGKBBXX:5:1208:17634:16084,J00121:27:H3GGKBBXX:5:2124:30462:26635,J00121:27:H3GGKBBXX:5:2107:16569:3688,J00121:27:H3GGKBBXX:5:2222:6400:26863,J00121:27:H3GGKBBXX:5:2203:19644:20480,J00121:27:H3GGKBBXX:5:2112:18416:35866,J00121:27:H3GGKBBXX:5:2207:3163:45766,J00121:27:H3GGKBBXX:5:1110:25388:11724,J00121:27:H3GGKBBXX:5:1213:28655:3108,J00121:27:H3GGKBBXX:5:2219:23947:2334,J00121:27:H3GGKBBXX:5:1209:24363:26476,J00121:27:H3GGKBBXX:5:2207:3194:45783,J00121:27:H3GGKBBXX:5:1218:5386:40860,J00121:27:H3GGKBBXX:5:2101:6979:9227,J00121:27:H3GGKBBXX:5:1227:28128:34547,J00121:27:H3GGKBBXX:5:1105:30665:27408,J00121:27:H3GGKBBXX:5:2223:8004:6079,J00121:27:H3GGKBBXX:5:2109:11840:48913,J00121:27:H3GGKBBXX:5:1211:27651:15785,J00121:27:H3GGKBBXX:5:2118:14154:45643,J00121:27:H3GGKBBXX:5:1103:20821:1455,J00121:27:H3GGKBBXX:5:1221:18071:38117,J00121:27:H3GGKBBXX:5:1218:22343:39225,J00121:27:H3GGKBBXX:5:1220:27864:28498,J00121:27:H3GGKBBXX:5:2209:19025:27109,J00121:27:H3GGKBBXX:5:2120:25621:12867,J00121:27:H3GGKBBXX:5:2124:22221:7222,J00121:27:H3GGKBBXX:5:2111:11880:5798,J00121:27:H3GGKBBXX:5:2205:4624:34477,J00121:27:H3GGKBBXX:5:1204:4716:44166,J00121:27:H3GGKBBXX:5:2214:28686:33088,J00121:27:H3GGKBBXX:5:2124:28929:11284,J00121:27:H3GGKBBXX:5:2203:8065:31435,J00121:27:H3GGKBBXX:5:1118:16275:42038,J00121:27:H3GGKBBXX:5:2221:30513:2844;sequence=TATAGTCAAATTAAGAGAAACTTAAAGATGCTCTATTG;start=161782;subtype=IES;support_ref=18;support_variant=47;type=IES;
scaffold51_84_with_IES	MILORD	internal_eliminated_sequence	161782	162143	.	.	.	ID=MILORD.84.161782.162143;Name=MILORD.84.161782.162143;bounded_by_ta=TRUE;common_boundary=LEFT;end=162143;ies_id=IESPGM.PTET51.1.84.153445;ies_left_dist=0;ies_min_dist=0;ies_right_dist=-324;junction_seq=acaaaatgataaataTActctgaaaagtttag;read_names=J00121:27:H3GGKBBXX:5:2201:6857:9262,J00121:27:H3GGKBBXX:5:1109:20557:24173;sequence=TATAGTCAAATTAAGAGAAACTTAAAGATGCTCTATTGTACATTAAAGTCAATTTAAAAATGTAATTACTATTTTATCTATTATAGTTCCATTAATTTTGTGCAATAAAATTAAAGAAGTTCAAAAACTCTTGCATTTATTAGTATTATGCGTTTAATTTTATATTCAACCTTCCTGAAAGTAACTTCTTATCTCAAAGTTGGATTATCTATTGATATAATCATGTCGAAAAAGCTAGTAATGATATATAATATTGTATTGTAAATTAATAAACGAATTACATTAGATGCTAAAAGACAATTTATAAAAATCATTTATAAGAATAATATGAAATTAATTGAACTCACTTTTTGAATTTAGAA;start=161782;subtype=PARTIAL_EXTERNAL;support_ref=6;support_variant=2;type=ALTERNATIVE;
scaffold51_84_with_IES	MILORD	internal_eliminated_sequence	161820	161864	.	.	.	ID=MILORD.84.161820.161864;Name=MILORD.84.161820.161864;bounded_by_ta=TRUE;common_boundary=None;end=161864;ies_id=IESPGM.PTET51.1.84.153445;ies_left_dist=-38;ies_min_dist=38;ies_right_dist=-45;junction_seq=aaagatgctctattgTAgttccattaattttg;read_names=J00121:27:H3GGKBBXX:5:2221:15453:45221;sequence=TACATTAAAGTCAATTTAAAAATGTAATTACTATTTTATCTATTA;start=161820;subtype=MAC;support_ref=0;support_variant=1;type=CRYPTIC;
scaffold51_84_with_IES	MILORD	internal_eliminated_sequence	162038	162143	.	.	.	ID=MILORD.84.162038.162143;Name=MILORD.84.162038.162143;bounded_by_ta=TRUE;common_boundary=Both;end=162143;ies_id=IESPGM.PTET51.1.84.153663;ies_left_dist=0;ies_min_dist=0;ies_right_dist=0;junction_seq=tgatatataatattgTActctgaaaagtttag;read_names=J00121:27:H3GGKBBXX:5:2206:25723:22819,J00121:27:H3GGKBBXX:5:1104:22607:1806,J00121:27:H3GGKBBXX:5:2113:19898:39629,J00121:27:H3GGKBBXX:5:2206:21389:17069,J00121:27:H3GGKBBXX:5:2208:14884:34952,J00121:27:H3GGKBBXX:5:1119:11241:34090,J00121:27:H3GGKBBXX:5:2218:18629:7574,J00121:27:H3GGKBBXX:5:2217:16062:3055,J00121:27:H3GGKBBXX:5:2220:28422:27074,J00121:27:H3GGKBBXX:5:1207:18710:25755,J00121:27:H3GGKBBXX:5:2118:6918:1912;sequence=TATTGTAAATTAATAAACGAATTACATTAGATGCTAAAAGACAATTTATAAAAATCATTTATAAGAATAATATGAAATTAATTGAACTCACTTTTTGAATTTAGAA;start=162038;subtype=IES;support_ref=0;support_variant=11;type=IES;
scaffold51_84_with_IES	MILORD	internal_eliminated_sequence	162194	162386	.	.	.	ID=MILORD.84.162194.162386;Name=MILORD.84.162194.162386;bounded_by_ta=TRUE;common_boundary=LEFT;end=162386;ies_id=IESPGM.PTET51.1.84.153713;ies_left_dist=0;ies_min_dist=0;ies_right_dist=-66;junction_seq=atcaaatactttaaaTAcaggcaaggttggaa;read_names=J00121:27:H3GGKBBXX:5:1110:17350:8910;sequence=TACAATCAATGCATTAAATTTATTATGATGTTATTATTATAGATATATATATTTCTAAACAACATTTTAATTCAAAATCAAATTGGTTTGTTACATTTTAAATTATTCTCTTATTTATAAGAAACTGTATCATCGCTATTCCTTGTATTATTGGAAATGTTTATTAAATAGCAAATTAATTAAGATATGACAA;start=162194;subtype=PARTIAL_EXTERNAL;support_ref=0;support_variant=1;type=ALTERNATIVE;
scaffold51_84_with_IES	MILORD	internal_eliminated_sequence	162339	162386	.	.	.	ID=MILORD.84.162339.162386;Name=MILORD.84.162339.162386;bounded_by_ta=TRUE;common_boundary=Both;end=162386;ies_id=IESPGM.PTET51.1.84.153731;ies_left_dist=0;ies_min_dist=0;ies_right_dist=0;junction_seq=catcgctattccttgTAcaggcaaggttggaa;read_names=J00121:27:H3GGKBBXX:5:1208:5446:23944;sequence=TATTATTGGAAATGTTTATTAAATAGCAAATTAATTAAGATATGACAA;start=162339;subtype=IES;support_ref=0;support_variant=1;type=IES;
scaffold51_84_with_IES	MILORD	internal_eliminated_sequence	163112	163140	.	.	.	ID=MILORD.84.163112.163140;Name=MILORD.84.163112.163140;bounded_by_ta=TRUE;common_boundary=Both;end=163140;ies_id=IESPGM.PTET51.1.84.154456;ies_left_dist=0;ies_min_dist=0;ies_right_dist=0;junction_seq=taattgatgatcatgTAactaggttaaaaaaa;read_names=J00121:27:H3GGKBBXX:5:1114:18497:26195,J00121:27:H3GGKBBXX:5:1122:20496:43304;sequence=TAAAGCTAATATAATAAACAATTAAACTG;start=163112;subtype=IES;support_ref=0;support_variant=2;type=IES;
scaffold51_84_with_IES	MILORD	internal_eliminated_sequence	163176	163231	.	.	.	ID=MILORD.84.163176.163231;Name=MILORD.84.163176.163231;bounded_by_ta=TRUE;common_boundary=Both;end=163231;ies_id=IESPGM.PTET51.1.84.154491;ies_left_dist=0;ies_min_dist=0;ies_right_dist=0;junction_seq=taatcttgggaatggTAtcaaatttaaagtaa;read_names=J00121:27:H3GGKBBXX:5:2104:20872:4673,J00121:27:H3GGKBBXX:5:2221:22678:21729,J00121:27:H3GGKBBXX:5:1220:17848:48456,J00121:27:H3GGKBBXX:5:1203:14418:36534,J00121:27:H3GGKBBXX:5:1110:29011:24718,J00121:27:H3GGKBBXX:5:1212:9516:39928,J00121:27:H3GGKBBXX:5:1114:27174:19214,J00121:27:H3GGKBBXX:5:1222:20659:20058,J00121:27:H3GGKBBXX:5:1123:7385:20375,J00121:27:H3GGKBBXX:5:2116:1874:19970,J00121:27:H3GGKBBXX:5:2206:2361:9561,J00121:27:H3GGKBBXX:5:1112:5710:48210,J00121:27:H3GGKBBXX:5:1210:27833:17685,J00121:27:H3GGKBBXX:5:1119:13626:31962,J00121:27:H3GGKBBXX:5:1111:17472:8629,J00121:27:H3GGKBBXX:5:2201:5792:12409;sequence=TATTATCAATAGTAATATTTAATTAGGAATCATACAATATCGTTAGGCAATCTCAA;start=163176;subtype=IES;support_ref=0;support_variant=16;type=IES;
scaffold51_84_with_IES	MILORD	internal_eliminated_sequence	163176	163212	.	.	.	ID=MILORD.84.163176.163212;Name=MILORD.84.163176.163212;bounded_by_ta=TRUE;common_boundary=LEFT;end=163212;ies_id=IESPGM.PTET51.1.84.154491;ies_left_dist=0;ies_min_dist=0;ies_right_dist=19;junction_seq=taatcttgggaatggTAtcgttaggcaatctc;read_names=J00121:27:H3GGKBBXX:5:1220:10226:36657;sequence=TATTATCAATAGTAATATTTAATTAGGAATCATACAA;start=163176;subtype=PARTIAL_INTERNAL;support_ref=0;support_variant=1;type=ALTERNATIVE;
scaffold51_84_with_IES	MILORD	internal_eliminated_sequence	163377	163513	.	.	.	ID=MILORD.84.163377.163513;Name=MILORD.84.163377.163513;bounded_by_ta=TRUE;common_boundary=Both;end=163513;ies_id=IESPGM.PTET51.1.84.154636;ies_left_dist=0;ies_min_dist=0;ies_right_dist=0;junction_seq=attttacatatatgtTAtaaagcaacattatc;read_names=J00121:27:H3GGKBBXX:5:1213:18771:16260,J00121:27:H3GGKBBXX:5:1203:19502:15768,J00121:27:H3GGKBBXX:5:2202:1915:3371,J00121:27:H3GGKBBXX:5:2220:18477:18599,J00121:27:H3GGKBBXX:5:2224:19806:22098,J00121:27:H3GGKBBXX:5:1108:10287:3143,J00121:27:H3GGKBBXX:5:2222:12845:48263,J00121:27:H3GGKBBXX:5:2108:23246:23452,J00121:27:H3GGKBBXX:5:1101:8217:26705,J00121:27:H3GGKBBXX:5:2110:17563:24437,J00121:27:H3GGKBBXX:5:1216:5020:5341,J00121:27:H3GGKBBXX:5:1115:29802:18388,J00121:27:H3GGKBBXX:5:2204:1966:12743,J00121:27:H3GGKBBXX:5:1207:25865:27637,J00121:27:H3GGKBBXX:5:1118:17634:8137,J00121:27:H3GGKBBXX:5:2106:11028:9455,J00121:27:H3GGKBBXX:5:2213:18040:10106,J00121:27:H3GGKBBXX:5:1112:26788:7433,J00121:27:H3GGKBBXX:5:1206:27011:11196,J00121:27:H3GGKBBXX:5:2106:5193:5745,J00121:27:H3GGKBBXX:5:2206:7192:18704,J00121:27:H3GGKBBXX:5:2122:13453:39365,J00121:27:H3GGKBBXX:5:2222:13595:28569,J00121:27:H3GGKBBXX:5:2111:9638:16436,J00121:27:H3GGKBBXX:5:2222:13585:28481,J00121:27:H3GGKBBXX:5:1120:13585:8330,J00121:27:H3GGKBBXX:5:2224:18923:32033,J00121:27:H3GGKBBXX:5:2210:7689:7222,J00121:27:H3GGKBBXX:5:1128:30239:23153,J00121:27:H3GGKBBXX:5:1225:27559:15346,J00121:27:H3GGKBBXX:5:2120:29833:6554,J00121:27:H3GGKBBXX:5:2221:29173:22713,J00121:27:H3GGKBBXX:5:1212:8968:33703,J00121:27:H3GGKBBXX:5:2220:1874:13957,J00121:27:H3GGKBBXX:5:2227:8897:37906,J00121:27:H3GGKBBXX:5:2103:17949:26793,J00121:27:H3GGKBBXX:5:1122:26869:45660,J00121:27:H3GGKBBXX:5:1109:18944:10124,J00121:27:H3GGKBBXX:5:2125:8816:37167,J00121:27:H3GGKBBXX:5:1201:27468:17649,J00121:27:H3GGKBBXX:5:2121:7466:19882,J00121:27:H3GGKBBXX:5:2205:7638:16594,J00121:27:H3GGKBBXX:5:1214:19603:41159,J00121:27:H3GGKBBXX:5:2101:23338:19566,J00121:27:H3GGKBBXX:5:2223:23957:24753,J00121:27:H3GGKBBXX:5:1110:29417:44025,J00121:27:H3GGKBBXX:5:2216:30523:18019,J00121:27:H3GGKBBXX:5:1123:14458:29677,J00121:27:H3GGKBBXX:5:2209:15219:47630,J00121:27:H3GGKBBXX:5:2210:5792:35514,J00121:27:H3GGKBBXX:5:1117:17127:15416,J00121:27:H3GGKBBXX:5:1124:25784:32490,J00121:27:H3GGKBBXX:5:2105:3427:3002,J00121:27:H3GGKBBXX:5:1108:29143:34266,J00121:27:H3GGKBBXX:5:1225:23115:47208,J00121:27:H3GGKBBXX:5:1112:13880:31136,J00121:27:H3GGKBBXX:5:2125:15950:30116,J00121:27:H3GGKBBXX:5:1220:18720:24507,J00121:27:H3GGKBBXX:5:1106:6918:18476,J00121:27:H3GGKBBXX:5:2228:25601:33053,J00121:27:H3GGKBBXX:5:1117:3752:21078,J00121:27:H3GGKBBXX:5:2116:22353:24577,J00121:27:H3GGKBBXX:5:1124:30025:19197,J00121:27:H3GGKBBXX:5:1220:11617:47401,J00121:27:H3GGKBBXX:5:1128:11982:24331,J00121:27:H3GGKBBXX:5:1225:6654:1314,J00121:27:H3GGKBBXX:5:2219:10033:28868,J00121:27:H3GGKBBXX:5:1104:19776:43814,J00121:27:H3GGKBBXX:5:1224:18081:25931,J00121:27:H3GGKBBXX:5:2128:19319:29448,J00121:27:H3GGKBBXX:5:1101:19096:18054,J00121:27:H3GGKBBXX:5:1226:5172:3459,J00121:27:H3GGKBBXX:5:2202:23561:41159,J00121:27:H3GGKBBXX:5:1109:9435:23892,J00121:27:H3GGKBBXX:5:2202:17797:42952,J00121:27:H3GGKBBXX:5:2220:26332:1472,J00121:27:H3GGKBBXX:5:1109:25875:25931,J00121:27:H3GGKBBXX:5:1113:20364:36956,J00121:27:H3GGKBBXX:5:1107:19938:22854,J00121:27:H3GGKBBXX:5:1112:10734:29026,J00121:27:H3GGKBBXX:5:2224:26311:44763,J00121:27:H3GGKBBXX:5:2221:25753:7574,J00121:27:H3GGKBBXX:5:1127:28666:33088,J00121:27:H3GGKBBXX:5:1214:15838:49054,J00121:27:H3GGKBBXX:5:2202:20740:26529,J00121:27:H3GGKBBXX:5:1214:4016:42741,J00121:27:H3GGKBBXX:5:2116:27945:7293,J00121:27:H3GGKBBXX:5:1222:22800:14133,J00121:27:H3GGKBBXX:5:2124:27113:13869,J00121:27:H3GGKBBXX:5:2212:1570:40578,J00121:27:H3GGKBBXX:5:1105:8623:29167,J00121:27:H3GGKBBXX:5:1221:8806:27303,J00121:27:H3GGKBBXX:5:1101:21673:25861,J00121:27:H3GGKBBXX:5:2212:16660:6167;sequence=TAGGATTACTTTGCCATACTTTGTCAATTTTCTTTGTCAGATATTAAATCAGATTCCTTAAAATAACACACACACATACATTTATTTTAATATTTTTATATATCTATAAAAACGCAAAGAGTCTTTAAAATTCTCTA;start=163377;subtype=IES;support_ref=2;support_variant=94;type=IES;
scaffold51_84_with_IES	MILORD	internal_eliminated_sequence	165115	165294	.	.	.	ID=MILORD.84.165115.165294;Name=MILORD.84.165115.165294;bounded_by_ta=TRUE;common_boundary=LEFT;end=165294;ies_id=IESPGM.PTET51.1.84.156237;ies_left_dist=0;ies_min_dist=0;ies_right_dist=-153;junction_seq=tttgatcaaatctatTAgtataataaggctca;read_names=J00121:27:H3GGKBBXX:5:2107:20912:12761;sequence=TATAATAAAATCGAATCCTATTTGCTATACCATTTTTTTATTAAAAAGCCTAAGATTTCTTATTTTCTGACATCAAAATTTGCTAATCAACTTTTGAATTAATTTCCAAATATTTTTAATTTCTAATACAGTTATTTATTAGCATTTTTTAATTTTGATTGAAATTTTAGAATTATACTG;start=165115;subtype=PARTIAL_EXTERNAL;support_ref=2;support_variant=1;type=ALTERNATIVE;
scaffold51_84_with_IES	MILORD	internal_eliminated_sequence	165115	165141	.	.	.	ID=MILORD.84.165115.165141;Name=MILORD.84.165115.165141;bounded_by_ta=TRUE;common_boundary=Both;end=165141;ies_id=IESPGM.PTET51.1.84.156237;ies_left_dist=0;ies_min_dist=0;ies_right_dist=0;junction_seq=tttgatcaaatctatTAccatttttttattaa;read_names=J00121:27:H3GGKBBXX:5:1227:12692:22080,J00121:27:H3GGKBBXX:5:1105:22242:43585,J00121:27:H3GGKBBXX:5:1107:28219:40614,J00121:27:H3GGKBBXX:5:1125:9780:10950,J00121:27:H3GGKBBXX:5:1106:9709:22291,J00121:27:H3GGKBBXX:5:2204:26474:25914,J00121:27:H3GGKBBXX:5:2223:15645:24630,J00121:27:H3GGKBBXX:5:2226:13910:35022,J00121:27:H3GGKBBXX:5:2203:26565:24806,J00121:27:H3GGKBBXX:5:2125:31609:17509,J00121:27:H3GGKBBXX:5:1124:28950:25879,J00121:27:H3GGKBBXX:5:2227:32522:13886,J00121:27:H3GGKBBXX:5:1201:6076:23065,J00121:27:H3GGKBBXX:5:2127:31507:19478,J00121:27:H3GGKBBXX:5:2202:16741:21500,J00121:27:H3GGKBBXX:5:1104:12317:27549,J00121:27:H3GGKBBXX:5:1107:11708:11583,J00121:27:H3GGKBBXX:5:1223:16214:15909,J00121:27:H3GGKBBXX:5:2224:22049:4954,J00121:27:H3GGKBBXX:5:2123:17289:47630,J00121:27:H3GGKBBXX:5:1126:25631:2088,J00121:27:H3GGKBBXX:5:2219:7963:31294,J00121:27:H3GGKBBXX:5:1213:10916:39647,J00121:27:H3GGKBBXX:5:1204:22851:13166,J00121:27:H3GGKBBXX:5:2225:21501:15188,J00121:27:H3GGKBBXX:5:1119:12591:33932,J00121:27:H3GGKBBXX:5:2223:15067:40789,J00121:27:H3GGKBBXX:5:2106:22445:33000,J00121:27:H3GGKBBXX:5:1207:19806:41053,J00121:27:H3GGKBBXX:5:2108:24150:35004;sequence=TATAATAAAATCGAATCCTATTTGCTA;start=165115;subtype=IES;support_ref=6;support_variant=30;type=IES;
scaffold51_84_with_IES	MILORD	internal_eliminated_sequence	165241	165294	.	.	.	ID=MILORD.84.165241.165294;Name=MILORD.84.165241.165294;bounded_by_ta=TRUE;common_boundary=Both;end=165294;ies_id=IESPGM.PTET51.1.84.156336;ies_left_dist=0;ies_min_dist=0;ies_right_dist=0;junction_seq=atttttaatttctaaTAgtataataaggctca;read_names=J00121:27:H3GGKBBXX:5:2219:28980:33000,J00121:27:H3GGKBBXX:5:2220:7364:21957,J00121:27:H3GGKBBXX:5:2213:21176:40051,J00121:27:H3GGKBBXX:5:1227:26646:18933,J00121:27:H3GGKBBXX:5:1111:25418:26652,J00121:27:H3GGKBBXX:5:1106:6238:34424,J00121:27:H3GGKBBXX:5:1124:13504:10792,J00121:27:H3GGKBBXX:5:1211:8095:2686,J00121:27:H3GGKBBXX:5:2110:9130:29835,J00121:27:H3GGKBBXX:5:1223:27742:17597,J00121:27:H3GGKBBXX:5:1218:4878:13464,J00121:27:H3GGKBBXX:5:2214:24150:14607,J00121:27:H3GGKBBXX:5:2128:17391:25298,J00121:27:H3GGKBBXX:5:1222:10460:3512,J00121:27:H3GGKBBXX:5:2226:16133:37712,J00121:27:H3GGKBBXX:5:2218:13108:11196,J00121:27:H3GGKBBXX:5:1222:10480:26758,J00121:27:H3GGKBBXX:5:2218:12905:10669,J00121:27:H3GGKBBXX:5:2228:19674:36991,J00121:27:H3GGKBBXX:5:1222:4127:29712,J00121:27:H3GGKBBXX:5:1212:25865:10440,J00121:27:H3GGKBBXX:5:2115:19887:44675,J00121:27:H3GGKBBXX:5:1204:15676:26019,J00121:27:H3GGKBBXX:5:2217:25794:5077,J00121:27:H3GGKBBXX:5:2217:31081:20885,J00121:27:H3GGKBBXX:5:1111:25469:26635,J00121:27:H3GGKBBXX:5:1128:23835:5306,J00121:27:H3GGKBBXX:5:1216:5903:43585,J00121:27:H3GGKBBXX:5:2115:27265:46381,J00121:27:H3GGKBBXX:5:1221:6279:18775,J00121:27:H3GGKBBXX:5:2116:28442:6783,J00121:27:H3GGKBBXX:5:2209:15635:22924,J00121:27:H3GGKBBXX:5:2210:11840:38926,J00121:27:H3GGKBBXX:5:2226:21521:7134,J00121:27:H3GGKBBXX:5:1206:12286:1543,J00121:27:H3GGKBBXX:5:2123:6096:11706,J00121:27:H3GGKBBXX:5:1202:10094:17263,J00121:27:H3GGKBBXX:5:1212:18274:23804,J00121:27:H3GGKBBXX:5:2210:9414:49212,J00121:27:H3GGKBBXX:5:1108:14671:17315,J00121:27:H3GGKBBXX:5:2228:9688:39945,J00121:27:H3GGKBBXX:5:1123:14245:4971,J00121:27:H3GGKBBXX:5:1117:26139:14326,J00121:27:H3GGKBBXX:5:2118:16417:39717,J00121:27:H3GGKBBXX:5:1201:21085:9332,J00121:27:H3GGKBBXX:5:2226:21440:7064,J00121:27:H3GGKBBXX:5:1226:16995:40227,J00121:27:H3GGKBBXX:5:2114:27387:1613,J00121:27:H3GGKBBXX:5:1117:14072:34354;sequence=TACAGTTATTTATTAGCATTTTTTAATTTTGATTGAAATTTTAGAATTATACTG;start=165241;subtype=IES;support_ref=0;support_variant=49;type=IES;
scaffold51_84_with_IES	MILORD	internal_eliminated_sequence	166869	166964	.	.	.	ID=MILORD.84.166869.166964;Name=MILORD.84.166869.166964;bounded_by_ta=TRUE;common_boundary=Both;end=166964;ies_id=IESPGM.PTET51.1.84.157910;ies_left_dist=0;ies_min_dist=0;ies_right_dist=0;junction_seq=tatcgatgattaaggTActatgaattatgaat;read_names=J00121:27:H3GGKBBXX:5:1101:17442:1543,J00121:27:H3GGKBBXX:5:1108:11241:11618,J00121:27:H3GGKBBXX:5:1201:8674:9069,J00121:27:H3GGKBBXX:5:1101:20831:19408,J00121:27:H3GGKBBXX:5:1105:5020:5692,J00121:27:H3GGKBBXX:5:2122:15788:34196,J00121:27:H3GGKBBXX:5:1126:26687:16542,J00121:27:H3GGKBBXX:5:2112:21217:46979,J00121:27:H3GGKBBXX:5:2126:15605:38205,J00121:27:H3GGKBBXX:5:1216:18893:36270,J00121:27:H3GGKBBXX:5:1212:26453:8857,J00121:27:H3GGKBBXX:5:2119:2169:10739,J00121:27:H3GGKBBXX:5:1108:27630:26160,J00121:27:H3GGKBBXX:5:2207:21288:44394,J00121:27:H3GGKBBXX:5:2102:25449:30222,J00121:27:H3GGKBBXX:5:1110:15889:45449,J00121:27:H3GGKBBXX:5:2104:15219:31664,J00121:27:H3GGKBBXX:5:1103:20618:28745,J00121:27:H3GGKBBXX:5:1216:25763:20392,J00121:27:H3GGKBBXX:5:1114:2432:44675,J00121:27:H3GGKBBXX:5:1203:14803:27250,J00121:27:H3GGKBBXX:5:2201:30056:16190,J00121:27:H3GGKBBXX:5:1122:14184:37255,J00121:27:H3GGKBBXX:5:1120:7740:11741,J00121:27:H3GGKBBXX:5:1210:16001:38328,J00121:27:H3GGKBBXX:5:1121:11576:29923,J00121:27:H3GGKBBXX:5:2223:12672:30767,J00121:27:H3GGKBBXX:5:2101:9759:9860,J00121:27:H3GGKBBXX:5:1202:31121:25879,J00121:27:H3GGKBBXX:5:1104:24008:20902,J00121:27:H3GGKBBXX:5:1212:26555:34635,J00121:27:H3GGKBBXX:5:2118:15229:35339,J00121:27:H3GGKBBXX:5:2119:23713:44236,J00121:27:H3GGKBBXX:5:2228:3985:42442,J00121:27:H3GGKBBXX:5:2110:11495:35163,J00121:27:H3GGKBBXX:5:2206:5051:30327,J00121:27:H3GGKBBXX:5:1214:19045:7275,J00121:27:H3GGKBBXX:5:1113:24292:13728,J00121:27:H3GGKBBXX:5:2104:30898:10018,J00121:27:H3GGKBBXX:5:1222:19380:31910,J00121:27:H3GGKBBXX:5:1111:24302:36780,J00121:27:H3GGKBBXX:5:1203:9090:33985,J00121:27:H3GGKBBXX:5:1205:11099:16260,J00121:27:H3GGKBBXX:5:2225:32289:32508,J00121:27:H3GGKBBXX:5:2115:14215:36745,J00121:27:H3GGKBBXX:5:2221:16498:7539,J00121:27:H3GGKBBXX:5:1201:18091:45432,J00121:27:H3GGKBBXX:5:1204:12459:2721,J00121:27:H3GGKBBXX:5:1102:26413:8963,J00121:27:H3GGKBBXX:5:1102:11728:46891,J00121:27:H3GGKBBXX:5:1220:20598:43445,J00121:27:H3GGKBBXX:5:1112:29691:47911,J00121:27:H3GGKBBXX:5:1206:22059:5218,J00121:27:H3GGKBBXX:5:1225:11891:29096,J00121:27:H3GGKBBXX:5:1118:13169:45871,J00121:27:H3GGKBBXX:5:1224:3995:14361,J00121:27:H3GGKBBXX:5:2201:12571:11073,J00121:27:H3GGKBBXX:5:1221:15788:26775,J00121:27:H3GGKBBXX:5:1115:12033:34547,J00121:27:H3GGKBBXX:5:1218:11485:1384,J00121:27:H3GGKBBXX:5:1114:25560:9455,J00121:27:H3GGKBBXX:5:1214:11129:36605,J00121:27:H3GGKBBXX:5:1104:9546:22502,J00121:27:H3GGKBBXX:5:2225:7375:44412,J00121:27:H3GGKBBXX:5:1117:8217:10880,J00121:27:H3GGKBBXX:5:2213:9333:35884,J00121:27:H3GGKBBXX:5:2201:9597:7996,J00121:27:H3GGKBBXX:5:1104:19015:6273,J00121:27:H3GGKBBXX:5:2111:3447:3319,J00121:27:H3GGKBBXX:5:1221:22546:30609,J00121:27:H3GGKBBXX:5:1102:26392:8963,J00121:27:H3GGKBBXX:5:2103:6340:40016,J00121:27:H3GGKBBXX:5:1107:21805:44271,J00121:27:H3GGKBBXX:5:1126:14448:40948,J00121:27:H3GGKBBXX:5:2103:16985:3283,J00121:27:H3GGKBBXX:5:1205:8826:17069,J00121:27:H3GGKBBXX:5:1219:15524:6062,J00121:27:H3GGKBBXX:5:1219:13595:16331,J00121:27:H3GGKBBXX:5:2110:10876:39647,J00121:27:H3GGKBBXX:5:1210:2757:8348,J00121:27:H3GGKBBXX:5:2115:32167:26072,J00121:27:H3GGKBBXX:5:2217:15067:34600,J00121:27:H3GGKBBXX:5:2101:16660:45309,J00121:27:H3GGKBBXX:5:1218:5446:16172,J00121:27:H3GGKBBXX:5:2128:15463:23399,J00121:27:H3GGKBBXX:5:2206:28747:36464;sequence=TACATTCAATTAATATAACTTTATTAAATTCGCATGTAAAAAAAGAAAAAGTTGTTTTATTTAACATGAATCCAAAAAAAGAGATTATATGTTCTA;start=166869;subtype=IES;support_ref=0;support_variant=86;type=IES;
scaffold51_84_with_IES	MILORD	internal_eliminated_sequence	168257	168308	.	.	.	ID=MILORD.84.168257.168308;Name=MILORD.84.168257.168308;bounded_by_ta=TRUE;common_boundary=LEFT;end=168308;ies_id=IESPGM.PTET51.1.84.159202;ies_left_dist=0;ies_min_dist=0;ies_right_dist=-8;junction_seq=tttttaatattgtgaTAagttgcaaactaatt;read_names=J00121:27:H3GGKBBXX:5:2114:30025:43181;sequence=TATAGATCAAAAAAGAAAGATATTAAATAAGGTTAGATGAACAATAAGATTA;start=168257;subtype=PARTIAL_EXTERNAL;support_ref=0;support_variant=1;type=ALTERNATIVE;
scaffold51_84_with_IES	MILORD	internal_eliminated_sequence	168257	168300	.	.	.	ID=MILORD.84.168257.168300;Name=MILORD.84.168257.168300;bounded_by_ta=TRUE;common_boundary=Both;end=168300;ies_id=IESPGM.PTET51.1.84.159202;ies_left_dist=0;ies_min_dist=0;ies_right_dist=0;junction_seq=tttttaatattgtgaTAagattataagttgca;read_names=J00121:27:H3GGKBBXX:5:1227:16214:42706,J00121:27:H3GGKBBXX:5:1211:25875:15065,J00121:27:H3GGKBBXX:5:2117:3092:35796,J00121:27:H3GGKBBXX:5:1227:20841:19531,J00121:27:H3GGKBBXX:5:2118:29762:17333,J00121:27:H3GGKBBXX:5:2217:8034:7293,J00121:27:H3GGKBBXX:5:1228:6248:32226,J00121:27:H3GGKBBXX:5:2207:6542:47893,J00121:27:H3GGKBBXX:5:2203:20770:26230,J00121:27:H3GGKBBXX:5:1103:16538:23856,J00121:27:H3GGKBBXX:5:2213:5467:31857,J00121:27:H3GGKBBXX:5:2218:7862:12972,J00121:27:H3GGKBBXX:5:1125:15351:47506,J00121:27:H3GGKBBXX:5:1122:26403:16893,J00121:27:H3GGKBBXX:5:2205:29132:9666,J00121:27:H3GGKBBXX:5:1228:6218:32806,J00121:27:H3GGKBBXX:5:1217:6380:23030,J00121:27:H3GGKBBXX:5:2216:15158:23399,J00121:27:H3GGKBBXX:5:1226:10023:35391,J00121:27:H3GGKBBXX:5:2209:20912:16489,J00121:27:H3GGKBBXX:5:1220:3599:41598,J00121:27:H3GGKBBXX:5:2205:26575:11460,J00121:27:H3GGKBBXX:5:2104:19684:16120;sequence=TATAGATCAAAAAAGAAAGATATTAAATAAGGTTAGATGAACAA;start=168257;subtype=IES;support_ref=0;support_variant=23;type=IES;
scaffold51_84_with_IES	MILORD	internal_eliminated_sequence	170913	171008	.	.	.	ID=MILORD.84.170913.171008;Name=MILORD.84.170913.171008;bounded_by_ta=TRUE;common_boundary=None;end=171008;ies_id=IESPGM.PTET51.1.84.163583;ies_left_dist=1769;ies_min_dist=1769;ies_right_dist=1783;junction_seq=gattatgataaaaatTAttattattattatta;read_names=J00121:27:H3GGKBBXX:5:2213:7984:1578;sequence=TATTATTATTATTATTATTACTATTACTGTGATAATAATAATGATTATGATTATTATTATTATTATTATTATTATTATTATTATTATTATTATTAT;start=170913;subtype=MAC;support_ref=103;support_variant=1;type=CRYPTIC;
scaffold51_84_with_IES	MILORD	internal_eliminated_sequence	170934	171044	.	.	.	ID=MILORD.84.170934.171044;Name=MILORD.84.170934.171044;bounded_by_ta=TRUE;common_boundary=None;end=171044;ies_id=IESPGM.PTET51.1.84.163583;ies_left_dist=1748;ies_min_dist=1747;ies_right_dist=1747;junction_seq=tattattattattacTAttactattattgcta;read_names=J00121:27:H3GGKBBXX:5:2209:23125:30872;sequence=TATTACTGTGATAATAATAATGATTATGATTATTATTATTATTATTATTATTATTATTATTATTATTATTATTATTATTATTATTATTATTATTATGATTATTACTATTAT;start=170934;subtype=MAC;support_ref=103;support_variant=1;type=CRYPTIC;
scaffold51_84_with_IES	MILORD	internal_eliminated_sequence	172808	173189	.	.	.	ID=MILORD.84.172808.173189;Name=MILORD.84.172808.173189;bounded_by_ta=TRUE;common_boundary=Both;end=173189;ies_id=IESPGM.PTET51.1.84.163599;ies_left_dist=0;ies_min_dist=0;ies_right_dist=0;junction_seq=attgttaaattattgTAtattccatcgacaat;read_names=J00121:27:H3GGKBBXX:5:2124:21714:37220;sequence=TATTAGGCAATTAATATTTCCAAAGACTTTATCATGAGAAAAAAATATTTGTTGCAAGATTTCATTTTAATTTTCATATCTCTTACTTTTGATAGATTGAGGAAGAATAAAGATTCTTTATAGAATCGATAATTAAAAAGTCAATAATCTCTAGTTTACTCCAGAATTTTATATAGAAAACTTTATATATTATATCTTTTTTATAGCCAATATTATTGATCTTGCTTCTATCATTTCTATTAGATTAACATTTTTCTCTAGAATCGGTTTTGAAACCAAATTTCATTATATATGCAATGTAGTGATGGAATTATCGAATTCAAAAATCACAAATCCAGATTTTCGTTTGTAAATCAAGAACAATTCTTTTTTTATTTGACAA;start=172808;subtype=IES;support_ref=1;support_variant=1;type=IES;
scaffold51_84_with_IES	MILORD	internal_eliminated_sequence	175593	175686	.	.	.	ID=MILORD.84.175593.175686;Name=MILORD.84.175593.175686;bounded_by_ta=TRUE;common_boundary=Both;end=175686;ies_id=IESPGM.PTET51.1.84.166002;ies_left_dist=0;ies_min_dist=0;ies_right_dist=0;junction_seq=tggtcctaacaatctTAcattctattctttaa;read_names=J00121:27:H3GGKBBXX:5:2225:22891:32824,J00121:27:H3GGKBBXX:5:2228:16264:44588,J00121:27:H3GGKBBXX:5:1124:6827:18810,J00121:27:H3GGKBBXX:5:2102:5802:39330,J00121:27:H3GGKBBXX:5:1211:15767:39295,J00121:27:H3GGKBBXX:5:2211:29762:2000,J00121:27:H3GGKBBXX:5:1124:21136:29712,J00121:27:H3GGKBBXX:5:1125:17086:28428,J00121:27:H3GGKBBXX:5:2223:17158:48702,J00121:27:H3GGKBBXX:5:1223:26352:3090,J00121:27:H3GGKBBXX:5:2219:24728:11671,J00121:27:H3GGKBBXX:5:1121:12165:35585,J00121:27:H3GGKBBXX:5:1106:26717:6607,J00121:27:H3GGKBBXX:5:2101:3447:19777,J00121:27:H3GGKBBXX:5:2111:18568:37220,J00121:27:H3GGKBBXX:5:2223:21410:43515,J00121:27:H3GGKBBXX:5:2223:5345:19548,J00121:27:H3GGKBBXX:5:2221:13068:41897,J00121:27:H3GGKBBXX:5:1228:11556:27707,J00121:27:H3GGKBBXX:5:1101:27103:12656,J00121:27:H3GGKBBXX:5:2113:28940:24595,J00121:27:H3GGKBBXX:5:1124:22414:5692,J00121:27:H3GGKBBXX:5:2128:4584:45133,J00121:27:H3GGKBBXX:5:1219:17198:35409,J00121:27:H3GGKBBXX:5:1119:29873:21817,J00121:27:H3GGKBBXX:5:1119:21207:33070,J00121:27:H3GGKBBXX:5:2104:18101:33703,J00121:27:H3GGKBBXX:5:2201:16336:46539,J00121:27:H3GGKBBXX:5:1212:25723:41598,J00121:27:H3GGKBBXX:5:1207:6827:43427,J00121:27:H3GGKBBXX:5:1111:26839:33053,J00121:27:H3GGKBBXX:5:1228:11403:27971,J00121:27:H3GGKBBXX:5:1210:18355:18880,J00121:27:H3GGKBBXX:5:2110:17827:8189,J00121:27:H3GGKBBXX:5:2222:12043:35550,J00121:27:H3GGKBBXX:5:2211:18578:11390,J00121:27:H3GGKBBXX:5:1214:13646:36077,J00121:27:H3GGKBBXX:5:1224:10724:30626,J00121:27:H3GGKBBXX:5:1116:4016:37079,J00121:27:H3GGKBBXX:5:2211:29650:25122,J00121:27:H3GGKBBXX:5:1218:12428:14660,J00121:27:H3GGKBBXX:5:2209:21024:27619,J00121:27:H3GGKBBXX:5:1116:24413:5605,J00121:27:H3GGKBBXX:5:2215:29508:43023,J00121:27:H3GGKBBXX:5:1101:29072:38152,J00121:27:H3GGKBBXX:5:2201:16437:41862,J00121:27:H3GGKBBXX:5:1123:10105:16436,J00121:27:H3GGKBBXX:5:1117:19136:11302,J00121:27:H3GGKBBXX:5:1219:23145:26019,J00121:27:H3GGKBBXX:5:1204:26697:30450,J00121:27:H3GGKBBXX:5:2125:17848:44623,J00121:27:H3GGKBBXX:5:1101:18964:22397,J00121:27:H3GGKBBXX:5:1202:22820:43497,J00121:27:H3GGKBBXX:5:1209:19979:13183,J00121:27:H3GGKBBXX:5:2114:15483:8172,J00121:27:H3GGKBBXX:5:2210:7324:38592,J00121:27:H3GGKBBXX:5:1216:21501:23487,J00121:27:H3GGKBBXX:5:1203:13697:47559,J00121:27:H3GGKBBXX:5:1101:24454:10528,J00121:27:H3GGKBBXX:5:1221:23460:20269,J00121:27:H3GGKBBXX:5:2201:22536:2527;sequence=TATTGTCTGAATAACTTATAAATAATTTTATTTTTATCTTAGATCAACTCTCAAAAGAAAATATTATATAAGAAACTAAATTTTGAGTAAACAA;start=175593;subtype=IES;support_ref=0;support_variant=61;type=IES;
scaffold51_84_with_IES	MILORD	internal_eliminated_sequence	176257	176282	.	.	.	ID=MILORD.84.176257.176282;Name=MILORD.84.176257.176282;bounded_by_ta=TRUE;common_boundary=Both;end=176282;ies_id=IESPGM.PTET51.1.84.166572;ies_left_dist=0;ies_min_dist=0;ies_right_dist=0;junction_seq=attataaaaattcatTAactctttatttaatt;read_names=J00121:27:H3GGKBBXX:5:2113:12845:37572,J00121:27:H3GGKBBXX:5:2103:31619:13271,J00121:27:H3GGKBBXX:5:2102:4148:12093,J00121:27:H3GGKBBXX:5:1210:3813:16506,J00121:27:H3GGKBBXX:5:1120:28016:4989,J00121:27:H3GGKBBXX:5:1211:21430:32894,J00121:27:H3GGKBBXX:5:1227:15514:23241,J00121:27:H3GGKBBXX:5:2119:24160:21869,J00121:27:H3GGKBBXX:5:1222:18974:27971,J00121:27:H3GGKBBXX:5:1203:17269:31277,J00121:27:H3GGKBBXX:5:2119:19441:40385,J00121:27:H3GGKBBXX:5:2111:4675:17227,J00121:27:H3GGKBBXX:5:1115:8897:24472,J00121:27:H3GGKBBXX:5:2225:11089:28762,J00121:27:H3GGKBBXX:5:1105:16944:7117,J00121:27:H3GGKBBXX:5:1111:10033:34143,J00121:27:H3GGKBBXX:5:1210:11718:31505,J00121:27:H3GGKBBXX:5:2228:22100:40772,J00121:27:H3GGKBBXX:5:1221:11677:35374,J00121:27:H3GGKBBXX:5:2206:13565:11179,J00121:27:H3GGKBBXX:5:2211:3325:41651,J00121:27:H3GGKBBXX:5:2220:27062:25879,J00121:27:H3GGKBBXX:5:1102:28392:35391,J00121:27:H3GGKBBXX:5:2119:5193:8523,J00121:27:H3GGKBBXX:5:1221:4442:25544,J00121:27:H3GGKBBXX:5:2212:9861:22344,J00121:27:H3GGKBBXX:5:1122:9384:20885,J00121:27:H3GGKBBXX:5:2206:17401:3160,J00121:27:H3GGKBBXX:5:2213:5172:4971,J00121:27:H3GGKBBXX:5:2114:18000:11372,J00121:27:H3GGKBBXX:5:1126:13301:17860,J00121:27:H3GGKBBXX:5:1115:28189:8242,J00121:27:H3GGKBBXX:5:2103:19755:2352,J00121:27:H3GGKBBXX:5:2206:7040:42565,J00121:27:H3GGKBBXX:5:1219:3021:35075,J00121:27:H3GGKBBXX:5:1102:4564:26213,J00121:27:H3GGKBBXX:5:1206:20831:1648,J00121:27:H3GGKBBXX:5:2228:4137:8101,J00121:27:H3GGKBBXX:5:2120:9151:26318,J00121:27:H3GGKBBXX:5:2212:23490:40684,J00121:27:H3GGKBBXX:5:1119:4239:10598,J00121:27:H3GGKBBXX:5:1126:23825:32191,J00121:27:H3GGKBBXX:5:1112:17888:48104,J00121:27:H3GGKBBXX:5:1101:14174:11143,J00121:27:H3GGKBBXX:5:2103:22293:45045,J00121:27:H3GGKBBXX:5:2223:31223:3969;sequence=TATAAATAAATTACTAATGATCTCTA;start=176257;subtype=IES;support_ref=3;support_variant=46;type=IES;
scaffold51_84_with_IES	MILORD	internal_eliminated_sequence	176554	176599	.	.	.	ID=MILORD.84.176554.176599;Name=MILORD.84.176554.176599;bounded_by_ta=TRUE;common_boundary=Both;end=176599;ies_id=IESPGM.PTET51.1.84.166843;ies_left_dist=0;ies_min_dist=0;ies_right_dist=0;junction_seq=aaaaacaaatattggTAttaacatcaaataaa;read_names=J00121:27:H3GGKBBXX:5:2208:16508:32068,J00121:27:H3GGKBBXX:5:1224:28767:44517,J00121:27:H3GGKBBXX:5:1207:31335:40596,J00121:27:H3GGKBBXX:5:2205:21125:25650,J00121:27:H3GGKBBXX:5:1211:10105:16823,J00121:27:H3GGKBBXX:5:1108:6593:29131,J00121:27:H3GGKBBXX:5:2227:10450:21149,J00121:27:H3GGKBBXX:5:2203:24089:40244,J00121:27:H3GGKBBXX:5:1124:6735:37923,J00121:27:H3GGKBBXX:5:1206:23033:14818,J00121:27:H3GGKBBXX:5:1209:9191:13623,J00121:27:H3GGKBBXX:5:1127:30472:45432,J00121:27:H3GGKBBXX:5:2212:19786:17245,J00121:27:H3GGKBBXX:5:2227:21531:38803,J00121:27:H3GGKBBXX:5:2119:16955:37167,J00121:27:H3GGKBBXX:5:2110:2077:35866,J00121:27:H3GGKBBXX:5:2210:21054:25703,J00121:27:H3GGKBBXX:5:1226:29051:42829,J00121:27:H3GGKBBXX:5:2107:26890:40983,J00121:27:H3GGKBBXX:5:1105:10084:12040,J00121:27:H3GGKBBXX:5:2120:25763:15082,J00121:27:H3GGKBBXX:5:2111:18497:41880,J00121:27:H3GGKBBXX:5:1206:26017:5183,J00121:27:H3GGKBBXX:5:2108:22891:9262,J00121:27:H3GGKBBXX:5:2109:13403:36605,J00121:27:H3GGKBBXX:5:2219:20050:13552,J00121:27:H3GGKBBXX:5:2113:12053:24525,J00121:27:H3GGKBBXX:5:1109:25530:19531,J00121:27:H3GGKBBXX:5:1228:5172:8031;sequence=TATAGAGAATAATTAATAACAGAAAAAATGGGTTTGGGTTTGGCTA;start=176554;subtype=IES;support_ref=9;support_variant=29;type=IES;
scaffold51_84_with_IES	MILORD	internal_eliminated_sequence	177888	178039	.	.	.	ID=MILORD.84.177888.178039;Name=MILORD.84.177888.178039;bounded_by_ta=TRUE;common_boundary=None;end=178039;ies_id=IESPGM.PTET51.1.84.169430;ies_left_dist=1299;ies_min_dist=1214;ies_right_dist=1214;junction_seq=taaatattcaattaaTAtatatatatattatt;read_names=J00121:27:H3GGKBBXX:5:1226:15240:33844;sequence=TATAAAAAATTACTATAGTTTGAAATGGGAAATATTCGTTTTGAGCAATTATGGACTATTCTTACTTTTTAAAGATAAATTATATTCAAAATATAATTCAATAGATATTAATTTGAAAAATAGAATATATATATAATTTTGGAGAGAATATG;start=177888;subtype=MAC;support_ref=128;support_variant=1;type=CRYPTIC;
scaffold51_84_with_IES	MILORD	internal_eliminated_sequence	177968	178039	.	.	.	ID=MILORD.84.177968.178039;Name=MILORD.84.177968.178039;bounded_by_ta=TRUE;common_boundary=None;end=178039;ies_id=IESPGM.PTET51.1.84.169430;ies_left_dist=1219;ies_min_dist=1214;ies_right_dist=1214;junction_seq=tttttaaagataaatTAtatatatatattatt;read_names=J00121:27:H3GGKBBXX:5:1103:21166:34160;sequence=TATATTCAAAATATAATTCAATAGATATTAATTTGAAAAATAGAATATATATATAATTTTGGAGAGAATATG;start=177968;subtype=MAC;support_ref=99;support_variant=1;type=CRYPTIC;
scaffold51_84_with_IES	MILORD	internal_eliminated_sequence	178019	178041	.	.	.	ID=MILORD.84.178019.178041;Name=MILORD.84.178019.178041;bounded_by_ta=TRUE;common_boundary=None;end=178041;ies_id=IESPGM.PTET51.1.84.169430;ies_left_dist=1168;ies_min_dist=1168;ies_right_dist=1212;junction_seq=aaaatagaatatataTAtatatatattatttt;read_names=J00121:27:H3GGKBBXX:5:2202:29823:2914;sequence=TATAATTTTGGAGAGAATATGTA;start=178019;subtype=MAC;support_ref=73;support_variant=1;type=CRYPTIC;
scaffold51_84_with_IES	MILORD	internal_eliminated_sequence	178019	178047	.	.	.	ID=MILORD.84.178019.178047;Name=MILORD.84.178019.178047;bounded_by_ta=TRUE;common_boundary=None;end=178047;ies_id=IESPGM.PTET51.1.84.169430;ies_left_dist=1168;ies_min_dist=1168;ies_right_dist=1206;junction_seq=aaaatagaatatataTAtattattttaagatt;read_names=J00121:27:H3GGKBBXX:5:1207:25378:34987;sequence=TATAATTTTGGAGAGAATATGTATATATA;start=178019;subtype=MAC;support_ref=73;support_variant=1;type=CRYPTIC;
scaffold51_84_with_IES	MILORD	internal_eliminated_sequence	178044	178243	.	.	.	ID=MILORD.84.178044.178243;Name=MILORD.84.178044.178243;bounded_by_ta=TRUE;common_boundary=None;end=178243;ies_id=IESPGM.PTET51.1.84.169430;ies_left_dist=1143;ies_min_dist=1010;ies_right_dist=1010;junction_seq=gagagaatatgtataTAgaaattattttaaga;read_names=J00121:27:H3GGKBBXX:5:1115:25083:44394;sequence=TATATATATTATTTTAAGATTTATCTTTATTGGTTTTGTTATTTTATCTTAGTGGAACCTCAAAGCAACAATTTTAACTTTTTGGGAAAACATTCTCAATCAATAGAGAAGTTAAAACAATATTAAAGAATAATCCTAATTATTATCTCTTTTTTAAATCAACTTGAAATTGAATTTTATCTAATCTATTTCTATAGTTA;start=178044;subtype=MAC;support_ref=62;support_variant=1;type=CRYPTIC;
scaffold51_84_with_IES	MILORD	internal_eliminated_sequence	179187	179251	.	.	.	ID=MILORD.84.179187.179251;Name=MILORD.84.179187.179251;bounded_by_ta=TRUE;common_boundary=LEFT;end=179251;ies_id=IESPGM.PTET51.1.84.169430;ies_left_dist=0;ies_min_dist=0;ies_right_dist=2;junction_seq=ataacataaataaagTAtaacatgaattcatg;read_names=J00121:27:H3GGKBBXX:5:2212:28107:24067;sequence=TATGGTTGGCAAATAATTACTTAGAAATATTAAAATATAATCAAGTTTGCTTTAATATTTTTCAC;start=179187;subtype=PARTIAL_INTERNAL;support_ref=1;support_variant=1;type=ALTERNATIVE;
scaffold51_84_with_IES	MILORD	internal_eliminated_sequence	179187	179253	.	.	.	ID=MILORD.84.179187.179253;Name=MILORD.84.179187.179253;bounded_by_ta=TRUE;common_boundary=Both;end=179253;ies_id=IESPGM.PTET51.1.84.169430;ies_left_dist=0;ies_min_dist=0;ies_right_dist=0;junction_seq=ataacataaataaagTAacatgaattcatgat;read_names=J00121:27:H3GGKBBXX:5:2220:25510:40702,J00121:27:H3GGKBBXX:5:1227:11241:9649,J00121:27:H3GGKBBXX:5:2121:30299:5464,J00121:27:H3GGKBBXX:5:1201:17543:13711,J00121:27:H3GGKBBXX:5:2121:31416:6273,J00121:27:H3GGKBBXX:5:2215:23845:15909,J00121:27:H3GGKBBXX:5:2219:17797:22907,J00121:27:H3GGKBBXX:5:1103:23023:7732,J00121:27:H3GGKBBXX:5:1116:8471:9983,J00121:27:H3GGKBBXX:5:2208:20912:34952,J00121:27:H3GGKBBXX:5:1228:32004:27830,J00121:27:H3GGKBBXX:5:1213:24616:29800,J00121:27:H3GGKBBXX:5:1104:24566:32701,J00121:27:H3GGKBBXX:5:2228:8755:25949,J00121:27:H3GGKBBXX:5:1103:14580:44658,J00121:27:H3GGKBBXX:5:2205:17452:11724,J00121:27:H3GGKBBXX:5:2211:24424:21588,J00121:27:H3GGKBBXX:5:2117:21876:10880,J00121:27:H3GGKBBXX:5:2209:17858:16331,J00121:27:H3GGKBBXX:5:1202:19918:33475,J00121:27:H3GGKBBXX:5:1105:22384:5851,J00121:27:H3GGKBBXX:5:2109:23673:13851,J00121:27:H3GGKBBXX:5:2228:27915:14027,J00121:27:H3GGKBBXX:5:2206:17107:40772,J00121:27:H3GGKBBXX:5:2118:19634:38328,J00121:27:H3GGKBBXX:5:1202:14631:37677,J00121:27:H3GGKBBXX:5:2206:30208:31224,J00121:27:H3GGKBBXX:5:2205:17401:11601,J00121:27:H3GGKBBXX:5:2209:22617:16067,J00121:27:H3GGKBBXX:5:1225:6005:38662,J00121:27:H3GGKBBXX:5:2215:17107:38943,J00121:27:H3GGKBBXX:5:2211:4056:28498,J00121:27:H3GGKBBXX:5:2201:22293:5130,J00121:27:H3GGKBBXX:5:2218:6005:7363,J00121:27:H3GGKBBXX:5:1216:17046:38556,J00121:27:H3GGKBBXX:5:1212:15422:40139,J00121:27:H3GGKBBXX:5:1201:4767:22063,J00121:27:H3GGKBBXX:5:2205:22364:3846,J00121:27:H3GGKBBXX:5:1113:14438:17649,J00121:27:H3GGKBBXX:5:1114:10165:20269,J00121:27:H3GGKBBXX:5:1119:18670:42847,J00121:27:H3GGKBBXX:5:2121:13829:12269,J00121:27:H3GGKBBXX:5:2125:19918:18458,J00121:27:H3GGKBBXX:5:2213:17726:41071,J00121:27:H3GGKBBXX:5:2223:25378:42653,J00121:27:H3GGKBBXX:5:2215:10784:3160,J00121:27:H3GGKBBXX:5:1202:26139:22626,J00121:27:H3GGKBBXX:5:1224:24322:23311,J00121:27:H3GGKBBXX:5:1120:14600:36816,J00121:27:H3GGKBBXX:5:1118:12246:34741,J00121:27:H3GGKBBXX:5:1111:17980:43093,J00121:27:H3GGKBBXX:5:1118:12195:34688,J00121:27:H3GGKBBXX:5:2209:14235:34600,J00121:27:H3GGKBBXX:5:1121:29427:42952,J00121:27:H3GGKBBXX:5:1128:28341:4391,J00121:27:H3GGKBBXX:5:2102:28107:40209,J00121:27:H3GGKBBXX:5:2202:6248:33422,J00121:27:H3GGKBBXX:5:2228:7456:6853,J00121:27:H3GGKBBXX:5:2107:4858:2879,J00121:27:H3GGKBBXX:5:2220:4432:27531,J00121:27:H3GGKBBXX:5:2116:12104:8435,J00121:27:H3GGKBBXX:5:1220:26798:47084,J00121:27:H3GGKBBXX:5:2216:17929:17157,J00121:27:H3GGKBBXX:5:2111:16873:10686,J00121:27:H3GGKBBXX:5:2120:8684:3178,J00121:27:H3GGKBBXX:5:1227:18974:32824,J00121:27:H3GGKBBXX:5:2120:17563:10475,J00121:27:H3GGKBBXX:5:1204:25631:35602;sequence=TATGGTTGGCAAATAATTACTTAGAAATATTAAAATATAATCAAGTTTGCTTTAATATTTTTCACTA;start=179187;subtype=IES;support_ref=2;support_variant=68;type=IES;
scaffold51_84_with_IES	MILORD	internal_eliminated_sequence	179400	179469	.	.	.	ID=MILORD.84.179400.179469;Name=MILORD.84.179400.179469;bounded_by_ta=TRUE;common_boundary=Both;end=179469;ies_id=IESPGM.PTET51.1.84.169576;ies_left_dist=0;ies_min_dist=0;ies_right_dist=0;junction_seq=gagggataggtgtggTAtaaataagacgcgaa;read_names=J00121:27:H3GGKBBXX:5:1101:25063:31558,J00121:27:H3GGKBBXX:5:2119:5152:28463,J00121:27:H3GGKBBXX:5:2101:20182:35761,J00121:27:H3GGKBBXX:5:1115:13413:6941,J00121:27:H3GGKBBXX:5:1120:22830:28885,J00121:27:H3GGKBBXX:5:1120:16650:46100,J00121:27:H3GGKBBXX:5:1223:24150:13869,J00121:27:H3GGKBBXX:5:1214:11921:27074,J00121:27:H3GGKBBXX:5:1226:11931:47665,J00121:27:H3GGKBBXX:5:1107:28950:5974,J00121:27:H3GGKBBXX:5:1107:21907:47331,J00121:27:H3GGKBBXX:5:2218:19624:17104,J00121:27:H3GGKBBXX:5:2217:23074:22133,J00121:27:H3GGKBBXX:5:1216:27458:19601,J00121:27:H3GGKBBXX:5:2206:20862:31804,J00121:27:H3GGKBBXX:5:2104:8714:39277,J00121:27:H3GGKBBXX:5:1204:21328:12568,J00121:27:H3GGKBBXX:5:1116:26524:4233,J00121:27:H3GGKBBXX:5:1118:16772:6501,J00121:27:H3GGKBBXX:5:2203:26017:2756,J00121:27:H3GGKBBXX:5:1125:10967:10335,J00121:27:H3GGKBBXX:5:2216:17056:41704,J00121:27:H3GGKBBXX:5:1118:16650:6712,J00121:27:H3GGKBBXX:5:2218:7912:43128,J00121:27:H3GGKBBXX:5:1213:7902:46100;sequence=TATAGGAGTTGCGGTTGAGATACATATCAATTTTTTCACAAAAAAATAATGAGCTCTTTTGAAATCAGTA;start=179400;subtype=IES;support_ref=4;support_variant=25;type=IES;
scaffold51_84_with_IES	MILORD	internal_eliminated_sequence	179663	179688	.	.	.	ID=MILORD.84.179663.179688;Name=MILORD.84.179663.179688;bounded_by_ta=TRUE;common_boundary=Both;end=179688;ies_id=IESPGM.PTET51.1.84.169769;ies_left_dist=0;ies_min_dist=0;ies_right_dist=0;junction_seq=attttcaaattaatgTAtcctaagaaaaagaa;read_names=J00121:27:H3GGKBBXX:5:1123:9120:22221,J00121:27:H3GGKBBXX:5:1107:18670:28182,J00121:27:H3GGKBBXX:5:2109:5609:11038,J00121:27:H3GGKBBXX:5:2226:20760:10141,J00121:27:H3GGKBBXX:5:1112:26829:41510,J00121:27:H3GGKBBXX:5:1216:29000:31136,J00121:27:H3GGKBBXX:5:1207:1225:31365,J00121:27:H3GGKBBXX:5:1110:26169:34143,J00121:27:H3GGKBBXX:5:2110:27377:15768,J00121:27:H3GGKBBXX:5:2213:21927:24190,J00121:27:H3GGKBBXX:5:1117:15016:17034,J00121:27:H3GGKBBXX:5:2103:22719:10370,J00121:27:H3GGKBBXX:5:2125:28047:35215,J00121:27:H3GGKBBXX:5:2208:30411:16032,J00121:27:H3GGKBBXX:5:1125:4706:18335,J00121:27:H3GGKBBXX:5:2116:4422:3670;sequence=TATAAGAAATAGAAATTAATTGATTA;start=179663;subtype=IES;support_ref=2;support_variant=16;type=IES;
scaffold51_84_with_IES	MILORD	internal_eliminated_sequence	179802	179850	.	.	.	ID=MILORD.84.179802.179850;Name=MILORD.84.179802.179850;bounded_by_ta=TRUE;common_boundary=Both;end=179850;ies_id=IESPGM.PTET51.1.84.169882;ies_left_dist=0;ies_min_dist=0;ies_right_dist=0;junction_seq=taacaaaagcagtatTAgcaggcttaagaatt;read_names=J00121:27:H3GGKBBXX:5:1211:23104:30732,J00121:27:H3GGKBBXX:5:1105:27377:29624,J00121:27:H3GGKBBXX:5:1223:3275:13042,J00121:27:H3GGKBBXX:5:1124:21166:22063,J00121:27:H3GGKBBXX:5:1209:17553:8875,J00121:27:H3GGKBBXX:5:1225:19634:23557,J00121:27:H3GGKBBXX:5:2226:15067:48632,J00121:27:H3GGKBBXX:5:2122:14083:5816,J00121:27:H3GGKBBXX:5:2228:29224:30679,J00121:27:H3GGKBBXX:5:2212:18873:13904,J00121:27:H3GGKBBXX:5:1126:20111:27725,J00121:27:H3GGKBBXX:5:1214:25570:7820,J00121:27:H3GGKBBXX:5:1219:15199:9649,J00121:27:H3GGKBBXX:5:1219:11069:33545,J00121:27:H3GGKBBXX:5:1211:18264:30749,J00121:27:H3GGKBBXX:5:1113:18000:9684,J00121:27:H3GGKBBXX:5:1214:26169:11741,J00121:27:H3GGKBBXX:5:2218:24606:34600,J00121:27:H3GGKBBXX:5:1116:20983:19214,J00121:27:H3GGKBBXX:5:2205:14407:36868,J00121:27:H3GGKBBXX:5:1116:14996:30433,J00121:27:H3GGKBBXX:5:1121:19268:39066,J00121:27:H3GGKBBXX:5:1217:13403:7662,J00121:27:H3GGKBBXX:5:2126:19573:33721,J00121:27:H3GGKBBXX:5:1103:28118:38433,J00121:27:H3GGKBBXX:5:2228:29894:17034,J00121:27:H3GGKBBXX:5:1127:27438:27549,J00121:27:H3GGKBBXX:5:2216:27783:28604,J00121:27:H3GGKBBXX:5:2213:17888:6958,J00121:27:H3GGKBBXX:5:2214:25104:2193,J00121:27:H3GGKBBXX:5:1115:14133:24050,J00121:27:H3GGKBBXX:5:2205:30533:9561,J00121:27:H3GGKBBXX:5:2125:10663:44974,J00121:27:H3GGKBBXX:5:2228:9283:47647,J00121:27:H3GGKBBXX:5:1106:11546:29378,J00121:27:H3GGKBBXX:5:2201:25175:15891,J00121:27:H3GGKBBXX:5:2121:24525:8541,J00121:27:H3GGKBBXX:5:1117:5680:26775,J00121:27:H3GGKBBXX:5:1207:27356:2017,J00121:27:H3GGKBBXX:5:1116:29061:40209,J00121:27:H3GGKBBXX:5:1117:15138:4303,J00121:27:H3GGKBBXX:5:1117:18314:40719,J00121:27:H3GGKBBXX:5:1127:30492:26441,J00121:27:H3GGKBBXX:5:1228:31812:11565,J00121:27:H3GGKBBXX:5:1111:3802:20252,J00121:27:H3GGKBBXX:5:1103:12175:45801,J00121:27:H3GGKBBXX:5:1116:10470:40069,J00121:27:H3GGKBBXX:5:2203:15564:5569,J00121:27:H3GGKBBXX:5:1110:4259:49142,J00121:27:H3GGKBBXX:5:1105:27732:40156,J00121:27:H3GGKBBXX:5:1127:13423:15469,J00121:27:H3GGKBBXX:5:1112:9384:13007,J00121:27:H3GGKBBXX:5:2205:26646:40702,J00121:27:H3GGKBBXX:5:1118:28331:1736,J00121:27:H3GGKBBXX:5:1120:6776:34969,J00121:27:H3GGKBBXX:5:2112:13575:47876;sequence=TACAGTTGAATAATCTATCCTGGAGTTTAAATAATACAAAATATGACTG;start=179802;subtype=IES;support_ref=0;support_variant=56;type=IES;
scaffold51_84_with_IES	MILORD	internal_eliminated_sequence	181543	185348	.	.	.	ID=MILORD.84.181543.185348;Name=MILORD.84.181543.185348;bounded_by_ta=TRUE;common_boundary=None;end=185348;ies_id=IESPGM.PTET51.1.84.174518;ies_left_dist=3547;ies_min_dist=36;ies_right_dist=-36;junction_seq=tataaaaattgcaatTAaaataattggaatct;read_names=J00121:27:H3GGKBBXX:5:2215:23815:9385;sequence=TAATAATTAATTAAGTTCAGCCCAACATTGATGCTTCCTAGACTTCCAATTATTTGTTTCCATTTTTTTACACTTTCAAAATTTGGCTTATAGTCTAATTTTTAGATTAAATTATTACTTTTCTGCATAAATAGCATTCATTTGATTTTTATACAGCGTGGAGGCAGTAATTTTTTTATATTTTTAAGTTTTTATATTTTTATTAGAATAATAAAAATCTTCTTCAGCTCATAAAATTTATGTAAATCTAAATAGTTTTTATAATTGGTTTTATAACATCTTCAGCACACTGTTAACAAATGCCTCCATGACGACAGGGTACAAATACTATATTTGGAATATTTTCATAGCAAACCAGACATTTGTCTTGATTTACACTTGATTCACCATCTGATTTAATTGATTTGATAGAGCGAACGGGTTCCTCTTCTTATTCTTATTTTGAAACGGTGGCCGTAATTTCTTCTCTTTTTATTTTTACTTAAATAAGTAGTTTATTTTATACCATTATCAGTAATAGCAGGTTTCTAAATATCTAAATCAAGTTCATCTTTTTTTTTATTTATAATCATGGAATTACTGGCTGCAGGTTTTTAGAGTATTTTTTTCCAAGTTTCTCTCACAGTTGAACCCTAAAGATTTGATCTACCTGATTCTAATTCTTAATGAGATTTTTGTCGTTTTTTGAAATCAAAAGAAGGTTTGTCAAGAACAGCAAAGTAAGTACAAGATAATTTTATCAGATATAAAGGTATTCCTAACTTTATAAATTCCAGCTTTTTGGATTAATGGGGAGAATTAAGTTATCTAGAATTTGGAGATTGTATAGTACTCTCATATAAGATTTTAAAGAAGTTGTAAAAATTTAATTTTTAAAAAAAAAATTATTGTAATTAATATAACAAATCTTAGAAGCCACTTTTGTTATTATATCAGAACAATTTATTTTATAAATAATTCTTTGTTCGCTAAAATAAATATGTGTTTCATGTCTCCATTTAATTATACTATTAAATTTGTTTTCTACAAATAAATTACTTTCATCTATCGTTTCTCAAAACAGATATTTTCAAAAAGTATACAGTTTGTTATTAATCAATATCATTTTAGTCTTAGATACCTTAAACATCTTTTAAGTAAGCTCTTATAATAGAATGATTAATATTACTTAATTTATCTGTAGAAACATAGAGTAAAGATGAGAAGAAATAATGAAAACAAAGTGATCACAACTATATATTTAGCAGTTTCAGTAAGGCTAATTAATTGATTTCCCTCATAAAATTCAGCTGTTCTTAGTATGAATAAAAAAGGAAACAATGTAAACCCTATAAGCATTATAAATACAGACAATGATATTTAATAGAATCTATTTAATAACAATAAGTGTATCCATAGGTTGCCTGCCACTAAAGAATACTTTAAATATATACAGTAATGACATTGTTATTTTTTTTTGATGATATTGACTAATGTTTCAATGCAACTGACAAATGAGATAAATAACAATAATGCACAAACTACAAGAAACACCCATAGCAAGAGAAAGATCTAGATCCATGACCAAGATATTTTTGATTCCCATTTGAGTGTAATTAACAATAGTTAAAGACAACACATAGTTTTTAGGAATTATAAAATCTCAATTTATATAATTAAGTTACTAAAGCAGTACTAGTCTTTGTTGGAGTTTTAATTTTTTAGACTAGTTTCATAATCAGGAGTAAAGATGAAACTGCTAACATCATAATAGTGATGAAATAGATTTTAAATTCTTACACCTCATAATAAAACACAATAAAGATCTAATAAACATTGATGCATACTTTAAAGAAGAATAGAAACATAGTTTCTATAAGTTGCCAAATACAATCATCTCCTTTTCTATAGTTATAGTATATCAGAATAAAAATTGTTATTAAGTCCTAAATCCACAATTATAAGAGCACGTATCGATGACTGTATTTCCAATGCATATAAGTGAAATAATTTACGAAAAACGCTTGTAGGAATAGATTGAACATAAGAGACTTGATCATTTAAGCATGACAAGAGATAACCTAATTTTTATTTTGAATACCTTGTCATCTGTAAGAGTAATGATGCTGTTTGTGTAATCTTGTTCCCTATTTTAAGCTTATCTCGATTGTCTATTTTCATTTATATAATTCATACAATTCTCTAAAAAGGGGTAGATTTTGACTAAATGTTGGAGATAAAAAATTTCTTCTTCTAGTTGACGCTTGTTAATCGTCTTCTATTTGAATTTATGAGGGCCTCATTCTAACCGATCCCAATTATGATTCTGGCATTTAGCTAAAATATAATGAAGGTTTTACATCATAGTTTTTGAGATAATATAGTTTATTATCAATATTAATTCAAAAACACTAAAAAATTATTTTTTCATTTTCATTGTTACAGCCAATAATAACATAATTTCCTATCTCCTAAAATTGATAATTATAAAACAAAATACTTATCCAATTATCGAATTCCAAATATCCTATAATAAAACCTGTAAATCACATAATCACTACTTTTGTTTAAGCCTCATTTCCTACATTTCCTACGATTTCCAAATATCTAATTTGCATTGCAGCCCTACTATTTAACATTTCAGCAGCTTCCTTCATCATTTTTGCTGATTACACATTCGATTATGCCATGAGAATTTTGACCTAAGCTGCTCTAAATATTAGGAATAAAATTAAACCTTGTTTCTGTGGCTACTTATGCCAACGTATTCTATGTCTGTTAATCCATTTAAATATTATTTACAGTTAAAAATTATCTAAAAAATTTGACAATATACGGATACCATATGGAATTAGATTTCTAAAAATAATTAAATAACTTAAAGATTGGCCATATCATGATTGCTTCTATTTCTATACCCCAATCTGTTGAGTGTGTTTCCACAAACTCTTTTATCAAGATCTAGATTTCATTTCTTTCTGAAAGCAAGTCTTAAAATGTAAAAGCTCCAATTACACTTCTAATAGACGTTTAGGTTAATCCAAAAATTGCTTATTCAAAAAAACCATATATATTGAAAATCATTCTTTTTGGCTCTATAACCCTCATATATAAAGAAACACTGACTTCAATTTAAATGTTGTCTTTTGTTATTACTGATTAATTTTCGTAATTTAACAGTTACGTTCTACAATCAACAATGAATAAAGTATCAGTACAAGGATTCAACTGAAGTATTCCAGCAGAAGCTACTAATATTAGCAATTTAACTTGTTTTATAATATTTCCCAAAACGTAAAAGTACCCCAGCAAATCCTTGCTGTATTTAACGAAATGTTTTTCCTACAATAATGTTATATGGACAATATGTTCCAAAACACTTCAAGCATTCTCCACATTTAAATAAACACTTTTAATATTTCCCATCAAATTCTGGTTCATCTTCTAGCTCCTCTATTTCCTCTCTTGGATATTTGACATTTTTGTTTTTATCTTAATTTTAGAATTCTTCTTAATTAGCTTGAGGATAGACTAACTTGATTTATATATTGTACTTTTTTGTTAATGATATAGTATTTGTAAAAGAGATTTACAATTAATATTGTTTATTTGTATATGAATGATAATAAAATTGAATGATATTATTTATTTAATTGATTAAACTAAAATAAAAAGAATTTTGAATAGGCTAGTTAAACTAATTTATAATAGATTACTGATGATAGAGTAATGCATTCTTAAAAAGATTTTATTTAAATATCCCTCTTGCAGAATTTCATTTTCGAAACCTATACATATTTATTATTGAATATTTTTAATTTATTAAA;start=181543;subtype=EXTERNAL;support_ref=119;support_variant=1;type=ALTERNATIVE;
scaffold51_84_with_IES	MILORD	internal_eliminated_sequence	181694	181815	.	.	.	ID=MILORD.84.181694.181815;Name=MILORD.84.181694.181815;bounded_by_ta=TRUE;common_boundary=LEFT;end=181815;ies_id=IESPGM.PTET51.1.84.171725;ies_left_dist=0;ies_min_dist=0;ies_right_dist=-2;junction_seq=ttcatttgatttttaTAacatcttcagcacac;read_names=J00121:27:H3GGKBBXX:5:1117:29589:5886;sequence=TACAGCGTGGAGGCAGTAATTTTTTTATATTTTTAAGTTTTTATATTTTTATTAGAATAATAAAAATCTTCTTCAGCTCATAAAATTTATGTAAATCTAAATAGTTTTTATAATTGGTTTTA;start=181694;subtype=PARTIAL_EXTERNAL;support_ref=1;support_variant=1;type=ALTERNATIVE;
scaffold51_84_with_IES	MILORD	internal_eliminated_sequence	181694	181813	.	.	.	ID=MILORD.84.181694.181813;Name=MILORD.84.181694.181813;bounded_by_ta=TRUE;common_boundary=Both;end=181813;ies_id=IESPGM.PTET51.1.84.171725;ies_left_dist=0;ies_min_dist=0;ies_right_dist=0;junction_seq=ttcatttgatttttaTAtaacatcttcagcac;read_names=J00121:27:H3GGKBBXX:5:1112:9333:34512,J00121:27:H3GGKBBXX:5:2110:13930:46522,J00121:27:H3GGKBBXX:5:1111:7923:8963,J00121:27:H3GGKBBXX:5:1205:16569:29571,J00121:27:H3GGKBBXX:5:2226:12652:35550,J00121:27:H3GGKBBXX:5:2219:12154:4163,J00121:27:H3GGKBBXX:5:2201:5893:14414,J00121:27:H3GGKBBXX:5:1107:28026:23751,J00121:27:H3GGKBBXX:5:1104:15138:12216,J00121:27:H3GGKBBXX:5:1123:15371:4919,J00121:27:H3GGKBBXX:5:1120:11728:5358,J00121:27:H3GGKBBXX:5:2222:22993:20515,J00121:27:H3GGKBBXX:5:2128:14113:44130,J00121:27:H3GGKBBXX:5:1118:28696:33738,J00121:27:H3GGKBBXX:5:2203:11434:17544,J00121:27:H3GGKBBXX:5:2217:26220:6941,J00121:27:H3GGKBBXX:5:1201:6431:22309,J00121:27:H3GGKBBXX:5:1207:9455:32965,J00121:27:H3GGKBBXX:5:1109:19705:5183,J00121:27:H3GGKBBXX:5:1210:27813:37624,J00121:27:H3GGKBBXX:5:1102:10196:6607,J00121:27:H3GGKBBXX:5:1212:20425:27320,J00121:27:H3GGKBBXX:5:1112:20415:20691,J00121:27:H3GGKBBXX:5:2206:25408:45731,J00121:27:H3GGKBBXX:5:2113:13311:28920,J00121:27:H3GGKBBXX:5:2221:7638:47753,J00121:27:H3GGKBBXX:5:2102:25256:30661,J00121:27:H3GGKBBXX:5:2209:27945:39154;sequence=TACAGCGTGGAGGCAGTAATTTTTTTATATTTTTAAGTTTTTATATTTTTATTAGAATAATAAAAATCTTCTTCAGCTCATAAAATTTATGTAAATCTAAATAGTTTTTATAATTGGTTT;start=181694;subtype=IES;support_ref=2;support_variant=28;type=IES;
scaffold51_84_with_IES	MILORD	internal_eliminated_sequence	182367	182621	.	.	.	ID=MILORD.84.182367.182621;Name=MILORD.84.182367.182621;bounded_by_ta=TRUE;common_boundary=Both;end=182621;ies_id=IESPGM.PTET51.1.84.172278;ies_left_dist=0;ies_min_dist=0;ies_right_dist=0;junction_seq=agaatttggagattgTAcagtttgttattaat;read_names=J00121:27:H3GGKBBXX:5:2215:7202:17280,J00121:27:H3GGKBBXX:5:2211:11698:26230,J00121:27:H3GGKBBXX:5:2213:15026:2070,J00121:27:H3GGKBBXX:5:1204:7527:10774;sequence=TATAGTACTCTCATATAAGATTTTAAAGAAGTTGTAAAAATTTAATTTTTAAAAAAAAAATTATTGTAATTAATATAACAAATCTTAGAAGCCACTTTTGTTATTATATCAGAACAATTTATTTTATAAATAATTCTTTGTTCGCTAAAATAAATATGTGTTTCATGTCTCCATTTAATTATACTATTAAATTTGTTTTCTACAAATAAATTACTTTCATCTATCGTTTCTCAAAACAGATATTTTCAAAAAGTA;start=182367;subtype=IES;support_ref=0;support_variant=4;type=IES;
scaffold51_84_with_IES	MILORD	internal_eliminated_sequence	182367	182838	.	.	.	ID=MILORD.84.182367.182838;Name=MILORD.84.182367.182838;bounded_by_ta=TRUE;common_boundary=LEFT;end=182838;ies_id=IESPGM.PTET51.1.84.172278;ies_left_dist=0;ies_min_dist=0;ies_right_dist=-217;junction_seq=agaatttggagattgTAgtatgaataaaaaag;read_names=J00121:27:H3GGKBBXX:5:2207:23429:8260;sequence=TATAGTACTCTCATATAAGATTTTAAAGAAGTTGTAAAAATTTAATTTTTAAAAAAAAAATTATTGTAATTAATATAACAAATCTTAGAAGCCACTTTTGTTATTATATCAGAACAATTTATTTTATAAATAATTCTTTGTTCGCTAAAATAAATATGTGTTTCATGTCTCCATTTAATTATACTATTAAATTTGTTTTCTACAAATAAATTACTTTCATCTATCGTTTCTCAAAACAGATATTTTCAAAAAGTATACAGTTTGTTATTAATCAATATCATTTTAGTCTTAGATACCTTAAACATCTTTTAAGTAAGCTCTTATAATAGAATGATTAATATTACTTAATTTATCTGTAGAAACATAGAGTAAAGATGAGAAGAAATAATGAAAACAAAGTGATCACAACTATATATTTAGCAGTTTCAGTAAGGCTAATTAATTGATTTCCCTCATAAAATTCAGCTGTTCT;start=182367;subtype=PARTIAL_EXTERNAL;support_ref=0;support_variant=1;type=ALTERNATIVE;
scaffold51_84_with_IES	MILORD	internal_eliminated_sequence	182367	182441	.	.	.	ID=MILORD.84.182367.182441;Name=MILORD.84.182367.182441;bounded_by_ta=TRUE;common_boundary=LEFT;end=182441;ies_id=IESPGM.PTET51.1.84.172278;ies_left_dist=0;ies_min_dist=0;ies_right_dist=180;junction_seq=agaatttggagattgTAacaaatcttagaagc;read_names=J00121:27:H3GGKBBXX:5:1226:28432:21465;sequence=TATAGTACTCTCATATAAGATTTTAAAGAAGTTGTAAAAATTTAATTTTTAAAAAAAAAATTATTGTAATTAATA;start=182367;subtype=PARTIAL_INTERNAL;support_ref=0;support_variant=1;type=ALTERNATIVE;
scaffold51_84_with_IES	MILORD	internal_eliminated_sequence	182887	182931	.	.	.	ID=MILORD.84.182887.182931;Name=MILORD.84.182887.182931;bounded_by_ta=TRUE;common_boundary=Both;end=182931;ies_id=IESPGM.PTET51.1.84.172543;ies_left_dist=0;ies_min_dist=0;ies_right_dist=0;junction_seq=tataagcattataaaTAtccataggttgcctg;read_names=J00121:27:H3GGKBBXX:5:1108:8948:5288,J00121:27:H3GGKBBXX:5:2125:16640:31523,J00121:27:H3GGKBBXX:5:1117:14661:2387,J00121:27:H3GGKBBXX:5:2119:28696:25544,J00121:27:H3GGKBBXX:5:1217:29041:8981,J00121:27:H3GGKBBXX:5:1213:11353:15821,J00121:27:H3GGKBBXX:5:1215:10023:35532,J00121:27:H3GGKBBXX:5:1126:22972:18546,J00121:27:H3GGKBBXX:5:2225:8633:19408,J00121:27:H3GGKBBXX:5:2102:11606:3635,J00121:27:H3GGKBBXX:5:1115:19664:48755,J00121:27:H3GGKBBXX:5:1103:15676:4110,J00121:27:H3GGKBBXX:5:1117:6553:38310,J00121:27:H3GGKBBXX:5:1122:6167:31277,J00121:27:H3GGKBBXX:5:1207:3123:20797,J00121:27:H3GGKBBXX:5:1107:15899:26476,J00121:27:H3GGKBBXX:5:1211:19309:2985,J00121:27:H3GGKBBXX:5:2228:15980:37906,J00121:27:H3GGKBBXX:5:1209:19187:29290,J00121:27:H3GGKBBXX:5:2202:14143:16049,J00121:27:H3GGKBBXX:5:2108:29274:2000,J00121:27:H3GGKBBXX:5:1219:18751:47559,J00121:27:H3GGKBBXX:5:1212:17279:16524,J00121:27:H3GGKBBXX:5:1224:31487:42020,J00121:27:H3GGKBBXX:5:1206:18903:9913,J00121:27:H3GGKBBXX:5:1223:19512:48350,J00121:27:H3GGKBBXX:5:1224:18051:18071,J00121:27:H3GGKBBXX:5:1115:21044:32191,J00121:27:H3GGKBBXX:5:1116:18649:25158,J00121:27:H3GGKBBXX:5:2207:22506:28182,J00121:27:H3GGKBBXX:5:2215:28706:15750,J00121:27:H3GGKBBXX:5:2224:11048:6572,J00121:27:H3GGKBBXX:5:2104:19106:11741,J00121:27:H3GGKBBXX:5:2108:13443:1613;sequence=TACAGACAATGATATTTAATAGAATCTATTTAATAACAATAAGTG;start=182887;subtype=IES;support_ref=0;support_variant=34;type=IES;
scaffold51_84_with_IES	MILORD	internal_eliminated_sequence	183898	184054	.	.	.	ID=MILORD.84.183898.184054;Name=MILORD.84.183898.184054;bounded_by_ta=TRUE;common_boundary=None;end=184054;ies_id=IESPGM.PTET51.1.84.173573;ies_left_dist=64;ies_min_dist=3;ies_right_dist=-3;junction_seq=tcatagtttttgagaTAaaacctgtaaatcac;read_names=J00121:27:H3GGKBBXX:5:1103:16599:39225;sequence=TAATATAGTTTATTATCAATATTAATTCAAAAACACTAAAAAATTATTTTTTCATTTTCATTGTTACAGCCAATAATAACATAATTTCCTATCTCCTAAAATTGATAATTATAAAACAAAATACTTATCCAATTATCGAATTCCAAATATCCTATAA;start=183898;subtype=EXTERNAL;support_ref=53;support_variant=1;type=ALTERNATIVE;
scaffold51_84_with_IES	MILORD	internal_eliminated_sequence	183908	184054	.	.	.	ID=MILORD.84.183908.184054;Name=MILORD.84.183908.184054;bounded_by_ta=TRUE;common_boundary=None;end=184054;ies_id=IESPGM.PTET51.1.84.173573;ies_left_dist=54;ies_min_dist=3;ies_right_dist=-3;junction_seq=tgagataatatagttTAaaacctgtaaatcac;read_names=J00121:27:H3GGKBBXX:5:1213:29143:22942;sequence=TATTATCAATATTAATTCAAAAACACTAAAAAATTATTTTTTCATTTTCATTGTTACAGCCAATAATAACATAATTTCCTATCTCCTAAAATTGATAATTATAAAACAAAATACTTATCCAATTATCGAATTCCAAATATCCTATAA;start=183908;subtype=EXTERNAL;support_ref=49;support_variant=1;type=ALTERNATIVE;
scaffold51_84_with_IES	MILORD	internal_eliminated_sequence	183962	184063	.	.	.	ID=MILORD.84.183962.184063;Name=MILORD.84.183962.184063;bounded_by_ta=TRUE;common_boundary=LEFT;end=184063;ies_id=IESPGM.PTET51.1.84.173573;ies_left_dist=0;ies_min_dist=0;ies_right_dist=-12;junction_seq=tttcattttcattgtTAaatcacataatcact;read_names=J00121:27:H3GGKBBXX:5:1124:16163:15504,J00121:27:H3GGKBBXX:5:1105:7385:7187,J00121:27:H3GGKBBXX:5:2223:20740:41862;sequence=TACAGCCAATAATAACATAATTTCCTATCTCCTAAAATTGATAATTATAAAACAAAATACTTATCCAATTATCGAATTCCAAATATCCTATAATAAAACCTG;start=183962;subtype=PARTIAL_EXTERNAL;support_ref=2;support_variant=3;type=ALTERNATIVE;
scaffold51_84_with_IES	MILORD	internal_eliminated_sequence	183962	184051	.	.	.	ID=MILORD.84.183962.184051;Name=MILORD.84.183962.184051;bounded_by_ta=TRUE;common_boundary=Both;end=184051;ies_id=IESPGM.PTET51.1.84.173573;ies_left_dist=0;ies_min_dist=0;ies_right_dist=0;junction_seq=tttcattttcattgtTAataaaacctgtaaat;read_names=J00121:27:H3GGKBBXX:5:1203:8755:42583,J00121:27:H3GGKBBXX:5:2208:9445:11354,J00121:27:H3GGKBBXX:5:1113:11272:1859,J00121:27:H3GGKBBXX:5:1116:29589:22379,J00121:27:H3GGKBBXX:5:2201:8095:24173,J00121:27:H3GGKBBXX:5:2208:19857:25984,J00121:27:H3GGKBBXX:5:2101:3579:16454,J00121:27:H3GGKBBXX:5:2115:16376:44746;sequence=TACAGCCAATAATAACATAATTTCCTATCTCCTAAAATTGATAATTATAAAACAAAATACTTATCCAATTATCGAATTCCAAATATCCTA;start=183962;subtype=IES;support_ref=2;support_variant=8;type=IES;
scaffold51_84_with_IES	MILORD	internal_eliminated_sequence	183962	184049	.	.	.	ID=MILORD.84.183962.184049;Name=MILORD.84.183962.184049;bounded_by_ta=TRUE;common_boundary=LEFT;end=184049;ies_id=IESPGM.PTET51.1.84.173573;ies_left_dist=0;ies_min_dist=0;ies_right_dist=2;junction_seq=tttcattttcattgtTAtaataaaacctgtaa;read_names=J00121:27:H3GGKBBXX:5:2110:22881:4532;sequence=TACAGCCAATAATAACATAATTTCCTATCTCCTAAAATTGATAATTATAAAACAAAATACTTATCCAATTATCGAATTCCAAATATCC;start=183962;subtype=PARTIAL_INTERNAL;support_ref=1;support_variant=1;type=ALTERNATIVE;
scaffold51_84_with_IES	MILORD	internal_eliminated_sequence	184321	184413	.	.	.	ID=MILORD.84.184321.184413;Name=MILORD.84.184321.184413;bounded_by_ta=TRUE;common_boundary=Both;end=184413;ies_id=IESPGM.PTET51.1.84.173842;ies_left_dist=0;ies_min_dist=0;ies_right_dist=0;junction_seq=catttaaatattattTAtcatgattgcttcta;read_names=J00121:27:H3GGKBBXX:5:2114:28513:1631,J00121:27:H3GGKBBXX:5:1105:21399:5446,J00121:27:H3GGKBBXX:5:1215:8887:7539,J00121:27:H3GGKBBXX:5:2204:16163:28622,J00121:27:H3GGKBBXX:5:2102:13667:14695,J00121:27:H3GGKBBXX:5:2108:19065:17438,J00121:27:H3GGKBBXX:5:1213:24667:14484,J00121:27:H3GGKBBXX:5:1116:17178:10370,J00121:27:H3GGKBBXX:5:2203:11606:44922,J00121:27:H3GGKBBXX:5:2212:28310:30749;sequence=TACAGTTAAAAATTATCTAAAAAATTTGACAATATACGGATACCATATGGAATTAGATTTCTAAAAATAATTAAATAACTTAAAGATTGGCCA;start=184321;subtype=IES;support_ref=2;support_variant=10;type=IES;
scaffold51_84_with_IES	MILORD	internal_eliminated_sequence	185741	185766	.	.	.	ID=MILORD.84.185741.185766;Name=MILORD.84.185741.185766;bounded_by_ta=TRUE;common_boundary=Both;end=185766;ies_id=IESPGM.PTET51.1.84.174839;ies_left_dist=0;ies_min_dist=0;ies_right_dist=0;junction_seq=tgaaattggtgtatgTAtttattgtttaaatt;read_names=J00121:27:H3GGKBBXX:5:1222:26636:38293,J00121:27:H3GGKBBXX:5:2222:3092:48456,J00121:27:H3GGKBBXX:5:2211:23064:29501,J00121:27:H3GGKBBXX:5:2214:26129:17438,J00121:27:H3GGKBBXX:5:1208:4614:4989,J00121:27:H3GGKBBXX:5:1203:20385:20006,J00121:27:H3GGKBBXX:5:1116:9841:12954,J00121:27:H3GGKBBXX:5:2121:28777:6730,J00121:27:H3GGKBBXX:5:1107:2118:3020,J00121:27:H3GGKBBXX:5:1219:2737:4514,J00121:27:H3GGKBBXX:5:1222:13433:44324,J00121:27:H3GGKBBXX:5:1114:18822:34073,J00121:27:H3GGKBBXX:5:1222:24170:6132,J00121:27:H3GGKBBXX:5:1201:23683:33668,J00121:27:H3GGKBBXX:5:2223:14813:2791,J00121:27:H3GGKBBXX:5:1227:15848:8559,J00121:27:H3GGKBBXX:5:1115:14813:13552,J00121:27:H3GGKBBXX:5:2228:17147:28112,J00121:27:H3GGKBBXX:5:1119:20375:15311,J00121:27:H3GGKBBXX:5:1120:19705:11829,J00121:27:H3GGKBBXX:5:2223:7222:42776,J00121:27:H3GGKBBXX:5:2221:15118:5605,J00121:27:H3GGKBBXX:5:1128:26037:21149,J00121:27:H3GGKBBXX:5:1227:18467:41370,J00121:27:H3GGKBBXX:5:2115:6431:28745,J00121:27:H3GGKBBXX:5:2101:4411:35057,J00121:27:H3GGKBBXX:5:1120:17259:32560,J00121:27:H3GGKBBXX:5:1221:28716:43796,J00121:27:H3GGKBBXX:5:1215:13159:3055,J00121:27:H3GGKBBXX:5:1214:18771:31312,J00121:27:H3GGKBBXX:5:2101:4584:35110,J00121:27:H3GGKBBXX:5:1121:9455:45133,J00121:27:H3GGKBBXX:5:1107:3945:38504,J00121:27:H3GGKBBXX:5:2207:26819:8646;sequence=TATAATTGTAAAGATAATTTGAACAA;start=185741;subtype=IES;support_ref=0;support_variant=34;type=IES;
scaffold51_84_with_IES	MILORD	internal_eliminated_sequence	186056	186099	.	.	.	ID=MILORD.84.186056.186099;Name=MILORD.84.186056.186099;bounded_by_ta=TRUE;common_boundary=Both;end=186099;ies_id=IESPGM.PTET51.1.84.175128;ies_left_dist=0;ies_min_dist=0;ies_right_dist=0;junction_seq=gtagaggtaaaaagaTAaaagcaaggaaaaga;read_names=J00121:27:H3GGKBBXX:5:1219:20537:40666,J00121:27:H3GGKBBXX:5:1126:26595:32736,J00121:27:H3GGKBBXX:5:2223:18233:6607,J00121:27:H3GGKBBXX:5:1120:16031:17069,J00121:27:H3GGKBBXX:5:1106:24596:36868,J00121:27:H3GGKBBXX:5:1228:15564:4444,J00121:27:H3GGKBBXX:5:1106:10338:37273,J00121:27:H3GGKBBXX:5:1204:23835:28938,J00121:27:H3GGKBBXX:5:2125:30137:35180,J00121:27:H3GGKBBXX:5:1123:20770:32560,J00121:27:H3GGKBBXX:5:1106:9790:3758,J00121:27:H3GGKBBXX:5:2227:24261:15117,J00121:27:H3GGKBBXX:5:2227:9973:29430,J00121:27:H3GGKBBXX:5:2110:13849:45537,J00121:27:H3GGKBBXX:5:1109:7973:48685,J00121:27:H3GGKBBXX:5:1101:17898:8101,J00121:27:H3GGKBBXX:5:1123:20770:32525,J00121:27:H3GGKBBXX:5:2102:20791:22080,J00121:27:H3GGKBBXX:5:2124:22962:33651,J00121:27:H3GGKBBXX:5:2224:20243:18810,J00121:27:H3GGKBBXX:5:2122:22790:39506,J00121:27:H3GGKBBXX:5:2128:18710:24665,J00121:27:H3GGKBBXX:5:1104:16062:35761,J00121:27:H3GGKBBXX:5:2213:24921:33668,J00121:27:H3GGKBBXX:5:2103:30705:11794,J00121:27:H3GGKBBXX:5:2102:3559:30661,J00121:27:H3GGKBBXX:5:1120:7547:13904,J00121:27:H3GGKBBXX:5:2213:6167:7504,J00121:27:H3GGKBBXX:5:1223:5923:8242,J00121:27:H3GGKBBXX:5:1126:29802:17333,J00121:27:H3GGKBBXX:5:1127:2027:39014,J00121:27:H3GGKBBXX:5:1109:27428:18529;sequence=TACAGAAAAGCTAAATTGATTTACATAAATTTTGAGATTGATTG;start=186056;subtype=IES;support_ref=0;support_variant=32;type=IES;
scaffold51_84_with_IES	MILORD	internal_eliminated_sequence	186337	186404	.	.	.	ID=MILORD.84.186337.186404;Name=MILORD.84.186337.186404;bounded_by_ta=TRUE;common_boundary=Both;end=186404;ies_id=IESPGM.PTET51.1.84.175365;ies_left_dist=0;ies_min_dist=0;ies_right_dist=0;junction_seq=gtaaatgatgagtaaTAtcaaaaatatgataa;read_names=J00121:27:H3GGKBBXX:5:2205:29924:2492,J00121:27:H3GGKBBXX:5:1108:14681:17016,J00121:27:H3GGKBBXX:5:2206:12550:9772,J00121:27:H3GGKBBXX:5:2203:17695:21395,J00121:27:H3GGKBBXX:5:1224:15574:4989,J00121:27:H3GGKBBXX:5:1211:12286:38926,J00121:27:H3GGKBBXX:5:1211:12885:44500,J00121:27:H3GGKBBXX:5:1202:17848:24507,J00121:27:H3GGKBBXX:5:1108:29122:15733,J00121:27:H3GGKBBXX:5:2107:16823:46469,J00121:27:H3GGKBBXX:5:1204:18903:21166,J00121:27:H3GGKBBXX:5:1120:15179:22485,J00121:27:H3GGKBBXX:5:1115:29153:15117,J00121:27:H3GGKBBXX:5:1216:17056:32771,J00121:27:H3GGKBBXX:5:2126:21156:35233,J00121:27:H3GGKBBXX:5:2202:28524:19232,J00121:27:H3GGKBBXX:5:2222:5254:10211,J00121:27:H3GGKBBXX:5:2112:15828:44183,J00121:27:H3GGKBBXX:5:1109:23734:11776,J00121:27:H3GGKBBXX:5:1213:21044:6202,J00121:27:H3GGKBBXX:5:2205:26697:4602,J00121:27:H3GGKBBXX:5:1219:27620:26424,J00121:27:H3GGKBBXX:5:2125:27417:7504;sequence=TATAGTATAATAAATTATTCAACTAACAATAAAAATAGCTAGACTTATTTTATTATATTAAATGAGTG;start=186337;subtype=IES;support_ref=8;support_variant=23;type=IES;
scaffold51_84_with_IES	MILORD	internal_eliminated_sequence	186337	186391	.	.	.	ID=MILORD.84.186337.186391;Name=MILORD.84.186337.186391;bounded_by_ta=TRUE;common_boundary=LEFT;end=186391;ies_id=IESPGM.PTET51.1.84.175365;ies_left_dist=0;ies_min_dist=0;ies_right_dist=13;junction_seq=gtaaatgatgagtaaTAttaaatgagtgtatc;read_names=J00121:27:H3GGKBBXX:5:2104:29305:7644,J00121:27:H3GGKBBXX:5:1108:27519:25931;sequence=TATAGTATAATAAATTATTCAACTAACAATAAAAATAGCTAGACTTATTTTATTA;start=186337;subtype=PARTIAL_INTERNAL;support_ref=8;support_variant=2;type=ALTERNATIVE;
scaffold51_84_with_IES	MILORD	internal_eliminated_sequence	186342	186404	.	.	.	ID=MILORD.84.186342.186404;Name=MILORD.84.186342.186404;bounded_by_ta=TRUE;common_boundary=RIGHT;end=186404;ies_id=IESPGM.PTET51.1.84.175365;ies_left_dist=-5;ies_min_dist=0;ies_right_dist=0;junction_seq=tgatgagtaatatagTAtcaaaaatatgataa;read_names=J00121:27:H3GGKBBXX:5:1102:17634:16190,J00121:27:H3GGKBBXX:5:2226:23835:14519,J00121:27:H3GGKBBXX:5:1224:27164:30802;sequence=TATAATAAATTATTCAACTAACAATAAAAATAGCTAGACTTATTTTATTATATTAAATGAGTG;start=186342;subtype=PARTIAL_INTERNAL;support_ref=0;support_variant=3;type=ALTERNATIVE;
scaffold51_84_with_IES	MILORD	internal_eliminated_sequence	186967	187014	.	.	.	ID=MILORD.84.186967.187014;Name=MILORD.84.186967.187014;bounded_by_ta=TRUE;common_boundary=None;end=187014;ies_id=IESPGM.PTET51.1.84.175365;ies_left_dist=-630;ies_min_dist=610;ies_right_dist=-610;junction_seq=ttcattttaatttatTAttacagacaaatgga;read_names=J00121:27:H3GGKBBXX:5:1126:12865:15662,J00121:27:H3GGKBBXX:5:1127:19451:46100,J00121:27:H3GGKBBXX:5:1211:29183:40315;sequence=TATAGTGTGATGACTCCTCTGAAATTAGTTAAACATTTTAATCGACAA;start=186967;subtype=MAC;support_ref=232;support_variant=3;type=CRYPTIC;
scaffold51_84_with_IES	MILORD	internal_eliminated_sequence	188274	188387	.	.	.	ID=MILORD.84.188274.188387;Name=MILORD.84.188274.188387;bounded_by_ta=TRUE;common_boundary=Both;end=188387;ies_id=IESPGM.PTET51.1.84.177234;ies_left_dist=0;ies_min_dist=0;ies_right_dist=0;junction_seq=aactcaagattcaaaTAacattacaaaggctt;read_names=J00121:27:H3GGKBBXX:5:2108:4198:41194;sequence=TACAATTAATTTTAATTTTGATCCACAATTTCTATCTAATTTAATTTATTATTAATTTTGCTAAATTTAATAAAATTATTTAAAAAATTCAGATTAAATTTTTATTAGAAAGTA;start=188274;subtype=IES;support_ref=0;support_variant=1;type=IES;
scaffold51_84_with_IES	MILORD	internal_eliminated_sequence	188413	188442	.	.	.	ID=MILORD.84.188413.188442;Name=MILORD.84.188413.188442;bounded_by_ta=TRUE;common_boundary=Both;end=188442;ies_id=IESPGM.PTET51.1.84.177259;ies_left_dist=0;ies_min_dist=0;ies_right_dist=0;junction_seq=aaggctttagaaagtTAattcaataattaagt;read_names=J00121:27:H3GGKBBXX:5:2215:16569:26652,J00121:27:H3GGKBBXX:5:1212:13291:18616,J00121:27:H3GGKBBXX:5:1226:18142:23821;sequence=TATAATGAAATTCAGAATTTATATCAACTA;start=188413;subtype=IES;support_ref=0;support_variant=3;type=IES;
scaffold51_84_with_IES	MILORD	internal_eliminated_sequence	189183	189237	.	.	.	ID=MILORD.84.189183.189237;Name=MILORD.84.189183.189237;bounded_by_ta=TRUE;common_boundary=Both;end=189237;ies_id=IESPGM.PTET51.1.84.177999;ies_left_dist=0;ies_min_dist=0;ies_right_dist=0;junction_seq=attaaagaatctagtTAccacaaggacactaa;read_names=J00121:27:H3GGKBBXX:5:1218:14712:14080,J00121:27:H3GGKBBXX:5:2106:17756:17597,J00121:27:H3GGKBBXX:5:1204:15757:25386,J00121:27:H3GGKBBXX:5:2125:24464:40860,J00121:27:H3GGKBBXX:5:2201:11627:17139,J00121:27:H3GGKBBXX:5:1227:23175:6519,J00121:27:H3GGKBBXX:5:1224:15645:31312,J00121:27:H3GGKBBXX:5:2126:9293:33141,J00121:27:H3GGKBBXX:5:1107:20202:45396,J00121:27:H3GGKBBXX:5:2114:13017:6079,J00121:27:H3GGKBBXX:5:1220:11424:24454,J00121:27:H3GGKBBXX:5:2208:22526:33422,J00121:27:H3GGKBBXX:5:1107:25418:4673,J00121:27:H3GGKBBXX:5:1107:11282:31980,J00121:27:H3GGKBBXX:5:1107:26737:33017,J00121:27:H3GGKBBXX:5:2219:28716:4760,J00121:27:H3GGKBBXX:5:1221:21805:40051,J00121:27:H3GGKBBXX:5:1223:26910:2756,J00121:27:H3GGKBBXX:5:1206:24139:45854,J00121:27:H3GGKBBXX:5:1116:26494:5657,J00121:27:H3GGKBBXX:5:1222:19400:28956,J00121:27:H3GGKBBXX:5:1227:24018:32701,J00121:27:H3GGKBBXX:5:1217:24342:5341,J00121:27:H3GGKBBXX:5:1219:10886:24894,J00121:27:H3GGKBBXX:5:1208:13220:7627,J00121:27:H3GGKBBXX:5:2107:13372:16928,J00121:27:H3GGKBBXX:5:1227:7618:32736,J00121:27:H3GGKBBXX:5:2214:19969:43480,J00121:27:H3GGKBBXX:5:2116:29914:6202,J00121:27:H3GGKBBXX:5:1112:14225:11055,J00121:27:H3GGKBBXX:5:2209:25307:3459,J00121:27:H3GGKBBXX:5:2223:12043:30063,J00121:27:H3GGKBBXX:5:1126:29691:37712,J00121:27:H3GGKBBXX:5:2227:5578:2475,J00121:27:H3GGKBBXX:5:1209:3072:32209,J00121:27:H3GGKBBXX:5:1114:11931:44394,J00121:27:H3GGKBBXX:5:1105:12327:22045,J00121:27:H3GGKBBXX:5:1209:18071:20744,J00121:27:H3GGKBBXX:5:1106:5720:29518,J00121:27:H3GGKBBXX:5:1122:25712:20726,J00121:27:H3GGKBBXX:5:2108:19613:46557,J00121:27:H3GGKBBXX:5:1102:11038:15662,J00121:27:H3GGKBBXX:5:1127:10186:3248,J00121:27:H3GGKBBXX:5:1120:16153:31558,J00121:27:H3GGKBBXX:5:1113:15087:20639,J00121:27:H3GGKBBXX:5:1115:16011:18370,J00121:27:H3GGKBBXX:5:1106:13321:14379,J00121:27:H3GGKBBXX:5:1227:18791:22731,J00121:27:H3GGKBBXX:5:2118:18578:4391,J00121:27:H3GGKBBXX:5:2101:14712:48509,J00121:27:H3GGKBBXX:5:1218:25388:38486,J00121:27:H3GGKBBXX:5:2216:18020:15451,J00121:27:H3GGKBBXX:5:2226:29092:22608,J00121:27:H3GGKBBXX:5:1222:13667:46135,J00121:27:H3GGKBBXX:5:1222:22201:30749,J00121:27:H3GGKBBXX:5:1206:11383:35989,J00121:27:H3GGKBBXX:5:2215:2666:39418,J00121:27:H3GGKBBXX:5:1203:16589:17649,J00121:27:H3GGKBBXX:5:1202:4452:13113,J00121:27:H3GGKBBXX:5:2111:28889:28938,J00121:27:H3GGKBBXX:5:2110:25459:27391,J00121:27:H3GGKBBXX:5:1101:17980:3037,J00121:27:H3GGKBBXX:5:2220:25043:17315,J00121:27:H3GGKBBXX:5:2209:20009:18476,J00121:27:H3GGKBBXX:5:1212:19157:37888,J00121:27:H3GGKBBXX:5:2216:32309:38451,J00121:27:H3GGKBBXX:5:1218:15727:40666,J00121:27:H3GGKBBXX:5:1118:5294:43691,J00121:27:H3GGKBBXX:5:2227:31274:22309,J00121:27:H3GGKBBXX:5:2214:28209:36446,J00121:27:H3GGKBBXX:5:2117:19999:11495,J00121:27:H3GGKBBXX:5:1101:13058:12480,J00121:27:H3GGKBBXX:5:2201:15534:5903,J00121:27:H3GGKBBXX:5:2109:18294:45572,J00121:27:H3GGKBBXX:5:2202:3041:15065,J00121:27:H3GGKBBXX:5:1127:20314:18300,J00121:27:H3GGKBBXX:5:1223:20537:44429,J00121:27:H3GGKBBXX:5:2109:12631:46381;sequence=TATTATAAATATCTAATACTTTCTTAAAATTTTATTTAATAATTTGGATTCATAA;start=189183;subtype=IES;support_ref=0;support_variant=78;type=IES;
scaffold51_84_with_IES	MILORD	internal_eliminated_sequence	189778	189971	.	.	.	ID=MILORD.84.189778.189971;Name=MILORD.84.189778.189971;bounded_by_ta=TRUE;common_boundary=Both;end=189971;ies_id=IESPGM.PTET51.1.84.178539;ies_left_dist=0;ies_min_dist=0;ies_right_dist=0;junction_seq=attaaatgaatatcgTAcatagagatctaaaa;read_names=J00121:27:H3GGKBBXX:5:2218:9130:1490,J00121:27:H3GGKBBXX:5:2224:17736:16120,J00121:27:H3GGKBBXX:5:2110:2828:36534,J00121:27:H3GGKBBXX:5:2118:23734:22749,J00121:27:H3GGKBBXX:5:2115:20456:28182,J00121:27:H3GGKBBXX:5:2218:22962:9104,J00121:27:H3GGKBBXX:5:1121:16772:36394,J00121:27:H3GGKBBXX:5:2123:26443:41862,J00121:27:H3GGKBBXX:5:1101:28899:36622,J00121:27:H3GGKBBXX:5:2111:19532:37589,J00121:27:H3GGKBBXX:5:1113:4706:13271,J00121:27:H3GGKBBXX:5:2209:13930:33545,J00121:27:H3GGKBBXX:5:2208:11241:35075,J00121:27:H3GGKBBXX:5:1222:24485:28903,J00121:27:H3GGKBBXX:5:2102:15716:15539,J00121:27:H3GGKBBXX:5:1222:9191:30855,J00121:27:H3GGKBBXX:5:2228:5883:14080,J00121:27:H3GGKBBXX:5:1116:6603:46873,J00121:27:H3GGKBBXX:5:2219:29965:32209,J00121:27:H3GGKBBXX:5:2205:16559:23751,J00121:27:H3GGKBBXX:5:1219:7151:30591,J00121:27:H3GGKBBXX:5:2110:16944:11020,J00121:27:H3GGKBBXX:5:1126:31467:26723,J00121:27:H3GGKBBXX:5:2212:19796:41247,J00121:27:H3GGKBBXX:5:2118:29853:43620,J00121:27:H3GGKBBXX:5:2218:17736:33141,J00121:27:H3GGKBBXX:5:2111:14519:17192,J00121:27:H3GGKBBXX:5:1206:13088:10739,J00121:27:H3GGKBBXX:5:1207:11069:42442,J00121:27:H3GGKBBXX:5:1126:8562:19671,J00121:27:H3GGKBBXX:5:1109:17878:21535,J00121:27:H3GGKBBXX:5:1122:21734:16506,J00121:27:H3GGKBBXX:5:1213:11414:15293,J00121:27:H3GGKBBXX:5:2205:22414:9174,J00121:27:H3GGKBBXX:5:2128:17959:22626,J00121:27:H3GGKBBXX:5:2226:32309:37255,J00121:27:H3GGKBBXX:5:1122:17117:14203,J00121:27:H3GGKBBXX:5:2111:17746:5798,J00121:27:H3GGKBBXX:5:1120:29488:36130,J00121:27:H3GGKBBXX:5:2108:19979:7908,J00121:27:H3GGKBBXX:5:1201:26260:11688,J00121:27:H3GGKBBXX:5:2108:25337:3301,J00121:27:H3GGKBBXX:5:1210:6685:26371,J00121:27:H3GGKBBXX:5:1106:21369:36235,J00121:27:H3GGKBBXX:5:2117:16498:10176,J00121:27:H3GGKBBXX:5:1223:12256:4655,J00121:27:H3GGKBBXX:5:1114:10541:21131,J00121:27:H3GGKBBXX:5:2104:21217:2985,J00121:27:H3GGKBBXX:5:1221:21947:10124,J00121:27:H3GGKBBXX:5:2210:16001:33475,J00121:27:H3GGKBBXX:5:2203:25530:23434,J00121:27:H3GGKBBXX:5:2226:12215:13658,J00121:27:H3GGKBBXX:5:1220:22983:27074,J00121:27:H3GGKBBXX:5:1119:19431:34143,J00121:27:H3GGKBBXX:5:1124:30949:21922,J00121:27:H3GGKBBXX:5:1122:9800:7328,J00121:27:H3GGKBBXX:5:2223:21471:30749,J00121:27:H3GGKBBXX:5:1113:14732:47981,J00121:27:H3GGKBBXX:5:2227:17543:27813,J00121:27:H3GGKBBXX:5:2119:13636:24841,J00121:27:H3GGKBBXX:5:2202:18629:3459,J00121:27:H3GGKBBXX:5:1109:16802:2721,J00121:27:H3GGKBBXX:5:2220:13890:3371,J00121:27:H3GGKBBXX:5:2211:2696:24173,J00121:27:H3GGKBBXX:5:1206:3701:12656,J00121:27:H3GGKBBXX:5:1124:30218:27232,J00121:27:H3GGKBBXX:5:2219:20831:5059,J00121:27:H3GGKBBXX:5:1120:15138:1912,J00121:27:H3GGKBBXX:5:1120:20060:29219,J00121:27:H3GGKBBXX:5:1118:22942:21025,J00121:27:H3GGKBBXX:5:2210:16092:33985,J00121:27:H3GGKBBXX:5:2104:12327:24085,J00121:27:H3GGKBBXX:5:2105:30239:12884,J00121:27:H3GGKBBXX:5:2219:21217:2457,J00121:27:H3GGKBBXX:5:1213:21795:1314,J00121:27:H3GGKBBXX:5:2209:28777:7539,J00121:27:H3GGKBBXX:5:1212:21146:23083,J00121:27:H3GGKBBXX:5:2122:4137:40069,J00121:27:H3GGKBBXX:5:1216:11911:45836,J00121:27:H3GGKBBXX:5:1109:24444:14308,J00121:27:H3GGKBBXX:5:2125:12012:32226,J00121:27:H3GGKBBXX:5:1204:25043:10528,J00121:27:H3GGKBBXX:5:1105:8166:35550,J00121:27:H3GGKBBXX:5:2103:19167:1437;sequence=TATTGTGATCTAGAGAATCATATTGTATTTAAATCTAACTAACTAAAGATTGTATGTATTTTTATGATATCGATTTAATGAATAATAATTACATATATTATCATTTAGAACATATGAGAATATTTATTAACATTATTTTTGTAAATAGAAAATTTCATATATTTATGAAAAATTGAAAAATATTCGTTGGATAT;start=189778;subtype=IES;support_ref=0;support_variant=84;type=IES;
scaffold51_84_with_IES	MILORD	internal_eliminated_sequence	190646	190703	.	.	.	ID=MILORD.84.190646.190703;Name=MILORD.84.190646.190703;bounded_by_ta=TRUE;common_boundary=Both;end=190703;ies_id=IESPGM.PTET51.1.84.179213;ies_left_dist=0;ies_min_dist=0;ies_right_dist=0;junction_seq=tcactatttagcttaTAttaaattatataaag;read_names=J00121:27:H3GGKBBXX:5:2207:3579:3055,J00121:27:H3GGKBBXX:5:2109:10013:44869,J00121:27:H3GGKBBXX:5:1227:8948:3776,J00121:27:H3GGKBBXX:5:2205:19492:18423,J00121:27:H3GGKBBXX:5:2114:23317:30995,J00121:27:H3GGKBBXX:5:2220:5913:1578,J00121:27:H3GGKBBXX:5:2209:6126:22168,J00121:27:H3GGKBBXX:5:2217:9648:10616,J00121:27:H3GGKBBXX:5:2103:8532:28164,J00121:27:H3GGKBBXX:5:1124:29498:42759,J00121:27:H3GGKBBXX:5:2113:14367:29202,J00121:27:H3GGKBBXX:5:2212:30269:29114,J00121:27:H3GGKBBXX:5:2216:14570:29765,J00121:27:H3GGKBBXX:5:2205:22952:22942,J00121:27:H3GGKBBXX:5:2119:20334:18652,J00121:27:H3GGKBBXX:5:2109:14854:41792,J00121:27:H3GGKBBXX:5:1218:23815:17825,J00121:27:H3GGKBBXX:5:1211:8714:48737,J00121:27:H3GGKBBXX:5:2110:7973:40913,J00121:27:H3GGKBBXX:5:1217:21481:35620,J00121:27:H3GGKBBXX:5:1112:29061:20199,J00121:27:H3GGKBBXX:5:1102:7933:24173,J00121:27:H3GGKBBXX:5:1221:31030:41581,J00121:27:H3GGKBBXX:5:1115:16325:3512,J00121:27:H3GGKBBXX:5:2220:6999:38381,J00121:27:H3GGKBBXX:5:1228:20730:40649,J00121:27:H3GGKBBXX:5:1214:10642:46979,J00121:27:H3GGKBBXX:5:2115:11322:46188,J00121:27:H3GGKBBXX:5:1220:16295:41018,J00121:27:H3GGKBBXX:5:1127:14702:43392,J00121:27:H3GGKBBXX:5:1110:17381:5728,J00121:27:H3GGKBBXX:5:2214:13900:34969,J00121:27:H3GGKBBXX:5:1206:7841:8049,J00121:27:H3GGKBBXX:5:1217:15392:14484,J00121:27:H3GGKBBXX:5:1206:27620:34371,J00121:27:H3GGKBBXX:5:2211:10927:43955,J00121:27:H3GGKBBXX:5:1211:27681:29307,J00121:27:H3GGKBBXX:5:1216:1702:38134,J00121:27:H3GGKBBXX:5:1114:18274:41809,J00121:27:H3GGKBBXX:5:2224:9130:15135,J00121:27:H3GGKBBXX:5:2102:9952:3125,J00121:27:H3GGKBBXX:5:1215:30218:10563,J00121:27:H3GGKBBXX:5:2124:27722:33633,J00121:27:H3GGKBBXX:5:2207:15168:32384,J00121:27:H3GGKBBXX:5:1119:11180:21782,J00121:27:H3GGKBBXX:5:2215:23865:18652,J00121:27:H3GGKBBXX:5:1210:26504:48438,J00121:27:H3GGKBBXX:5:1105:20649:29114,J00121:27:H3GGKBBXX:5:1113:25631:16893,J00121:27:H3GGKBBXX:5:1227:4929:13799,J00121:27:H3GGKBBXX:5:1225:25022:37396;sequence=TACAGTACTAAATTTATATATTTAAGAATTATTCTAAAGGTATAAATTATTGCTACTG;start=190646;subtype=IES;support_ref=0;support_variant=51;type=IES;
scaffold51_84_with_IES	MILORD	internal_eliminated_sequence	192334	192390	.	.	.	ID=MILORD.84.192334.192390;Name=MILORD.84.192334.192390;bounded_by_ta=TRUE;common_boundary=Both;end=192390;ies_id=IESPGM.PTET51.1.84.180843;ies_left_dist=0;ies_min_dist=0;ies_right_dist=0;junction_seq=atagatcatttgttgTAccaggatgagcattg;read_names=J00121:27:H3GGKBBXX:5:1124:27113:33211,J00121:27:H3GGKBBXX:5:1224:28940:27619,J00121:27:H3GGKBBXX:5:1211:16386:35550,J00121:27:H3GGKBBXX:5:1210:12185:19865,J00121:27:H3GGKBBXX:5:2106:26139:11829,J00121:27:H3GGKBBXX:5:2209:20882:10985,J00121:27:H3GGKBBXX:5:2118:23947:16436,J00121:27:H3GGKBBXX:5:1104:24282:34248,J00121:27:H3GGKBBXX:5:2204:10998:3283,J00121:27:H3GGKBBXX:5:2107:17563:29184,J00121:27:H3GGKBBXX:5:1125:10663:5657,J00121:27:H3GGKBBXX:5:2226:1681:46610,J00121:27:H3GGKBBXX:5:2128:17756:28428,J00121:27:H3GGKBBXX:5:1220:24505:4321,J00121:27:H3GGKBBXX:5:2110:31730:41036,J00121:27:H3GGKBBXX:5:2113:23916:36007,J00121:27:H3GGKBBXX:5:1104:7760:41458,J00121:27:H3GGKBBXX:5:2209:13027:38099,J00121:27:H3GGKBBXX:5:2215:24830:34917,J00121:27:H3GGKBBXX:5:1224:6735:30257,J00121:27:H3GGKBBXX:5:1126:13606:25070,J00121:27:H3GGKBBXX:5:1217:12621:6906,J00121:27:H3GGKBBXX:5:2112:29366:15205,J00121:27:H3GGKBBXX:5:1225:24718:27654,J00121:27:H3GGKBBXX:5:2209:10561:34776,J00121:27:H3GGKBBXX:5:2203:26717:31787,J00121:27:H3GGKBBXX:5:2110:4381:14537,J00121:27:H3GGKBBXX:5:2118:13078:40473,J00121:27:H3GGKBBXX:5:2107:17168:28780,J00121:27:H3GGKBBXX:5:2107:13697:35567,J00121:27:H3GGKBBXX:5:1201:27955:21272,J00121:27:H3GGKBBXX:5:2108:27519:17034,J00121:27:H3GGKBBXX:5:2220:20364:41000,J00121:27:H3GGKBBXX:5:1201:3072:22432,J00121:27:H3GGKBBXX:5:1111:5122:30450,J00121:27:H3GGKBBXX:5:1117:5781:35954,J00121:27:H3GGKBBXX:5:1114:11627:10704,J00121:27:H3GGKBBXX:5:1204:17492:25966;sequence=TATTCCACATTTTATGATTTATTCTAAGAAAATCCATAATTTCTGAAATTGCTACAA;start=192334;subtype=IES;support_ref=2;support_variant=38;type=IES;
scaffold51_84_with_IES	MILORD	internal_eliminated_sequence	192974	193644	.	.	.	ID=MILORD.84.192974.193644;Name=MILORD.84.192974.193644;bounded_by_ta=TRUE;common_boundary=Both;end=193644;ies_id=IESPGM.PTET51.1.84.181426;ies_left_dist=0;ies_min_dist=0;ies_right_dist=0;junction_seq=aacaatagtattctgTAtccttgaatattgga;read_names=J00121:27:H3GGKBBXX:5:1223:22424:47665,J00121:27:H3GGKBBXX:5:2220:29447:31875,J00121:27:H3GGKBBXX:5:1122:5375:10176,J00121:27:H3GGKBBXX:5:1208:21826:41423,J00121:27:H3GGKBBXX:5:1107:2859:45871,J00121:27:H3GGKBBXX:5:2209:11708:40737,J00121:27:H3GGKBBXX:5:2228:3325:5886,J00121:27:H3GGKBBXX:5:1101:21937:45520,J00121:27:H3GGKBBXX:5:2113:8714:21518,J00121:27:H3GGKBBXX:5:1118:25550:43269,J00121:27:H3GGKBBXX:5:1126:12834:14766,J00121:27:H3GGKBBXX:5:1102:24373:18581,J00121:27:H3GGKBBXX:5:1111:17969:30380,J00121:27:H3GGKBBXX:5:1226:14052:5868,J00121:27:H3GGKBBXX:5:2225:24931:37941,J00121:27:H3GGKBBXX:5:2205:29802:17122,J00121:27:H3GGKBBXX:5:1110:25378:9772,J00121:27:H3GGKBBXX:5:1211:14834:41018,J00121:27:H3GGKBBXX:5:2220:13839:24841,J00121:27:H3GGKBBXX:5:1102:25814:35180,J00121:27:H3GGKBBXX:5:2106:27468:29712,J00121:27:H3GGKBBXX:5:1221:23754:35514,J00121:27:H3GGKBBXX:5:1128:8095:16366,J00121:27:H3GGKBBXX:5:1228:6177:27250,J00121:27:H3GGKBBXX:5:1125:21876:1982,J00121:27:H3GGKBBXX:5:1120:17787:23206,J00121:27:H3GGKBBXX:5:2102:20628:29501,J00121:27:H3GGKBBXX:5:1111:25743:45818,J00121:27:H3GGKBBXX:5:2207:21816:29131,J00121:27:H3GGKBBXX:5:1121:9049:21500,J00121:27:H3GGKBBXX:5:1203:11363:34160,J00121:27:H3GGKBBXX:5:1120:6979:41932,J00121:27:H3GGKBBXX:5:2226:28554:42565,J00121:27:H3GGKBBXX:5:1225:10013:16454,J00121:27:H3GGKBBXX:5:2201:13829:41739,J00121:27:H3GGKBBXX:5:2110:20293:49001,J00121:27:H3GGKBBXX:5:1116:20679:25052,J00121:27:H3GGKBBXX:5:2206:23947:37853,J00121:27:H3GGKBBXX:5:1207:4736:31857,J00121:27:H3GGKBBXX:5:2210:2788:30767,J00121:27:H3GGKBBXX:5:2109:19786:43550,J00121:27:H3GGKBBXX:5:1222:22891:1033,J00121:27:H3GGKBBXX:5:1112:17980:27971,J00121:27:H3GGKBBXX:5:1113:7628:40491,J00121:27:H3GGKBBXX:5:2225:2737:16366,J00121:27:H3GGKBBXX:5:1115:5974:47647,J00121:27:H3GGKBBXX:5:1210:1286:2949,J00121:27:H3GGKBBXX:5:2223:11312:41458,J00121:27:H3GGKBBXX:5:2221:6015:20006;sequence=TACACTATATTAGATATCTATAGTGTTCGTACTGAAGATTTCTTTATAAGGGATACCTTAATGTAAAAGATATTGAGTTAATTTATTATATTATATGTTCTACAAATGTAATTTGGTAAAATATTTATTTAATTTGATAATTATTATCTTTAAAAGCTATGGCTACTTAGAATAAGGCTCATTCTTTTGATGGGAAAGATCATTGGTGGGAATAACAGTGTTATTTTAAATTATAAAATCAAGTAGCATAATTCAAACCTGTTTAACTAATTAATGTGGAGATTATCTAATGTTTCTAATTGATTCCCCATTATAACCATCCGAAAGAATAGGAACAATCTTTTGGTAGTATCTCTTTATTTATTGTAGATGGAAAATAAGGAGATTCAATCATAAATGATTATTCCTACCTTAATCGAACCATGAGAATGCATAGTAATAAAGAGTTCTTATATTTGAATGATTGACTCTGAAAAAGATCATTCATAAAATTATAATGAAATATTTAAGTACATAATTAAATATAAATAATCTATTTAATAAATCTTTTATTTAAGGAGATCTGCTTCATGAATATCCTTTTTGCAAGAGCTATAAGCCAAATTTTTGTGCGAAGGTGTTTTTATGATTATTCTAATATTTTTTAATTAAGAAGGTAATTAGTTATATTG;start=192974;subtype=IES;support_ref=2;support_variant=49;type=IES;
scaffold51_84_with_IES	MILORD	internal_eliminated_sequence	195022	195070	.	.	.	ID=MILORD.84.195022.195070;Name=MILORD.84.195022.195070;bounded_by_ta=TRUE;common_boundary=Both;end=195070;ies_id=IESPGM.PTET51.1.84.182803;ies_left_dist=0;ies_min_dist=0;ies_right_dist=0;junction_seq=ttttatttttattaaTAtgaataatgtgcacg;read_names=J00121:27:H3GGKBBXX:5:1127:9983:37853,J00121:27:H3GGKBBXX:5:2203:4016:6132,J00121:27:H3GGKBBXX:5:2206:11931:35919,J00121:27:H3GGKBBXX:5:2107:20923:22731,J00121:27:H3GGKBBXX:5:2125:20659:38451,J00121:27:H3GGKBBXX:5:2117:28666:15047,J00121:27:H3GGKBBXX:5:2112:16315:27795,J00121:27:H3GGKBBXX:5:2107:25895:44113,J00121:27:H3GGKBBXX:5:1226:19147:23382,J00121:27:H3GGKBBXX:5:2227:10226:32719,J00121:27:H3GGKBBXX:5:2124:7831:36939,J00121:27:H3GGKBBXX:5:1214:24819:4514,J00121:27:H3GGKBBXX:5:2222:15828:4796,J00121:27:H3GGKBBXX:5:1122:29823:41669,J00121:27:H3GGKBBXX:5:1117:21521:40473,J00121:27:H3GGKBBXX:5:1110:3873:23997,J00121:27:H3GGKBBXX:5:2116:26484:8840,J00121:27:H3GGKBBXX:5:2112:28676:22168,J00121:27:H3GGKBBXX:5:2221:4635:36429,J00121:27:H3GGKBBXX:5:2207:13220:40719,J00121:27:H3GGKBBXX:5:2216:5670:12304,J00121:27:H3GGKBBXX:5:2207:12885:40737,J00121:27:H3GGKBBXX:5:2220:17929:31470,J00121:27:H3GGKBBXX:5:1120:7141:36165,J00121:27:H3GGKBBXX:5:2119:19766:20269,J00121:27:H3GGKBBXX:5:2215:3873:24525,J00121:27:H3GGKBBXX:5:1108:18101:38521,J00121:27:H3GGKBBXX:5:2106:24150:38662,J00121:27:H3GGKBBXX:5:1206:27864:6976,J00121:27:H3GGKBBXX:5:1219:21501:35514,J00121:27:H3GGKBBXX:5:1101:29538:8963,J00121:27:H3GGKBBXX:5:1216:9354:10000,J00121:27:H3GGKBBXX:5:2216:9364:36886,J00121:27:H3GGKBBXX:5:1116:7537:13781,J00121:27:H3GGKBBXX:5:2124:3478:20568,J00121:27:H3GGKBBXX:5:1221:26555:3477,J00121:27:H3GGKBBXX:5:1115:24525:5517,J00121:27:H3GGKBBXX:5:2211:8765:18792,J00121:27:H3GGKBBXX:5:2215:9364:4848,J00121:27:H3GGKBBXX:5:2104:17289:6238,J00121:27:H3GGKBBXX:5:2118:15229:25949,J00121:27:H3GGKBBXX:5:1217:10774:46997,J00121:27:H3GGKBBXX:5:1204:16569:11284,J00121:27:H3GGKBBXX:5:1203:22546:42143,J00121:27:H3GGKBBXX:5:1102:20953:27672,J00121:27:H3GGKBBXX:5:2109:19542:40280,J00121:27:H3GGKBBXX:5:2214:3082:15451,J00121:27:H3GGKBBXX:5:2220:7314:39242,J00121:27:H3GGKBBXX:5:2212:16366:25070,J00121:27:H3GGKBBXX:5:2108:26808:6202,J00121:27:H3GGKBBXX:5:2215:5578:46680,J00121:27:H3GGKBBXX:5:1220:11302:20515,J00121:27:H3GGKBBXX:5:2214:4594:12550,J00121:27:H3GGKBBXX:5:2106:24657:20058,J00121:27:H3GGKBBXX:5:1207:2737:10317,J00121:27:H3GGKBBXX:5:1215:22475:45396,J00121:27:H3GGKBBXX:5:1224:14793:47700,J00121:27:H3GGKBBXX:5:2122:21217:9385;sequence=TATACTTCTTTTTTAAATACTTTTATAATAATAAATACACGTTTGATTG;start=195022;subtype=IES;support_ref=8;support_variant=58;type=IES;
scaffold51_84_with_IES	MILORD	internal_eliminated_sequence	195024	195070	.	.	.	ID=MILORD.84.195024.195070;Name=MILORD.84.195024.195070;bounded_by_ta=TRUE;common_boundary=RIGHT;end=195070;ies_id=IESPGM.PTET51.1.84.182803;ies_left_dist=-2;ies_min_dist=0;ies_right_dist=0;junction_seq=ttatttttattaataTAtgaataatgtgcacg;read_names=J00121:27:H3GGKBBXX:5:1101:10318:8330,J00121:27:H3GGKBBXX:5:1102:26007:42020,J00121:27:H3GGKBBXX:5:2201:24576:11618;sequence=TACTTCTTTTTTAAATACTTTTATAATAATAAATACACGTTTGATTG;start=195024;subtype=PARTIAL_INTERNAL;support_ref=0;support_variant=3;type=ALTERNATIVE;
scaffold51_84_with_IES	MILORD	internal_eliminated_sequence	195803	195891	.	.	.	ID=MILORD.84.195803.195891;Name=MILORD.84.195803.195891;bounded_by_ta=TRUE;common_boundary=None;end=195891;ies_id=IESPGM.PTET51.1.84.184200;ies_left_dist=665;ies_min_dist=604;ies_right_dist=604;junction_seq=aaagcaattctagagTAatactaaatattatt;read_names=J00121:27:H3GGKBBXX:5:2219:23602:18194,J00121:27:H3GGKBBXX:5:2110:10145:7820;sequence=TACACTCACACTAAAGATAAAAAAAAGAAGCCTTCTTTTATACAAAATTTCAAGATTGTTTTTTTTTTATAAAATAAAGAAATTTAACA;start=195803;subtype=MAC;support_ref=140;support_variant=2;type=CRYPTIC;
scaffold51_84_with_IES	MILORD	internal_eliminated_sequence	196284	196310	.	.	.	ID=MILORD.84.196284.196310;Name=MILORD.84.196284.196310;bounded_by_ta=TRUE;common_boundary=None;end=196310;ies_id=IESPGM.PTET51.1.84.184200;ies_left_dist=184;ies_min_dist=184;ies_right_dist=185;junction_seq=ccacttatatcaactTAggttcattacaatta;read_names=J00121:27:H3GGKBBXX:5:1120:16711:7451;sequence=TATAATCAACTCCATTAGGTTCTTCTA;start=196284;subtype=MAC;support_ref=124;support_variant=1;type=CRYPTIC;
scaffold51_84_with_IES	MILORD	internal_eliminated_sequence	196468	196495	.	.	.	ID=MILORD.84.196468.196495;Name=MILORD.84.196468.196495;bounded_by_ta=TRUE;common_boundary=Both;end=196495;ies_id=IESPGM.PTET51.1.84.184200;ies_left_dist=0;ies_min_dist=0;ies_right_dist=0;junction_seq=tctagcaaaattaggTAattcattagctaaag;read_names=J00121:27:H3GGKBBXX:5:2114:26362:19109,J00121:27:H3GGKBBXX:5:1125:29904:9385,J00121:27:H3GGKBBXX:5:1228:19674:13675,J00121:27:H3GGKBBXX:5:2225:9222:36323,J00121:27:H3GGKBBXX:5:2223:5375:20973,J00121:27:H3GGKBBXX:5:1215:6248:29659,J00121:27:H3GGKBBXX:5:1206:6299:3020,J00121:27:H3GGKBBXX:5:1204:24312:9262,J00121:27:H3GGKBBXX:5:1123:7933:37783,J00121:27:H3GGKBBXX:5:2119:16812:40297,J00121:27:H3GGKBBXX:5:1212:20476:39014,J00121:27:H3GGKBBXX:5:2215:28879:34196,J00121:27:H3GGKBBXX:5:1110:4046:34143,J00121:27:H3GGKBBXX:5:2113:8146:28411,J00121:27:H3GGKBBXX:5:1224:14275:37027,J00121:27:H3GGKBBXX:5:1201:27397:39295,J00121:27:H3GGKBBXX:5:1208:8075:48403,J00121:27:H3GGKBBXX:5:2114:25438:38293,J00121:27:H3GGKBBXX:5:2111:7953:11970,J00121:27:H3GGKBBXX:5:2220:12591:27637,J00121:27:H3GGKBBXX:5:1201:31223:28164,J00121:27:H3GGKBBXX:5:2108:24890:40578,J00121:27:H3GGKBBXX:5:1225:20151:20797,J00121:27:H3GGKBBXX:5:1101:10429:10247,J00121:27:H3GGKBBXX:5:1225:21176:40086,J00121:27:H3GGKBBXX:5:2109:2280:45326,J00121:27:H3GGKBBXX:5:1108:29305:7926,J00121:27:H3GGKBBXX:5:2227:24068:14150,J00121:27:H3GGKBBXX:5:2103:9861:40174,J00121:27:H3GGKBBXX:5:1222:8521:2228,J00121:27:H3GGKBBXX:5:1127:16701:37361,J00121:27:H3GGKBBXX:5:1127:6045:35426,J00121:27:H3GGKBBXX:5:2101:21795:15135,J00121:27:H3GGKBBXX:5:2220:4624:20269,J00121:27:H3GGKBBXX:5:2117:3498:27145,J00121:27:H3GGKBBXX:5:2123:21440:6888,J00121:27:H3GGKBBXX:5:2109:23551:8646,J00121:27:H3GGKBBXX:5:1127:27894:38890,J00121:27:H3GGKBBXX:5:2207:27346:48139,J00121:27:H3GGKBBXX:5:2211:21836:40666,J00121:27:H3GGKBBXX:5:2101:22019:14572,J00121:27:H3GGKBBXX:5:2220:11921:20006,J00121:27:H3GGKBBXX:5:2203:3417:16032,J00121:27:H3GGKBBXX:5:1218:29072:30872,J00121:27:H3GGKBBXX:5:2110:7476:17860;sequence=TATAATGAATTCAAGTTTGTTTTATCAA;start=196468;subtype=IES;support_ref=3;support_variant=45;type=IES;
scaffold51_84_with_IES	MILORD	internal_eliminated_sequence	196823	196903	.	.	.	ID=MILORD.84.196823.196903;Name=MILORD.84.196823.196903;bounded_by_ta=TRUE;common_boundary=Both;end=196903;ies_id=IESPGM.PTET51.1.84.184527;ies_left_dist=0;ies_min_dist=0;ies_right_dist=0;junction_seq=attaaaatgcagtaaTAatcatacaacaggaa;read_names=J00121:27:H3GGKBBXX:5:2118:5101:18845,J00121:27:H3GGKBBXX:5:2224:14113:36640,J00121:27:H3GGKBBXX:5:2101:25053:2633,J00121:27:H3GGKBBXX:5:1201:17137:41141,J00121:27:H3GGKBBXX:5:2210:14357:47155,J00121:27:H3GGKBBXX:5:1214:5274:28850,J00121:27:H3GGKBBXX:5:1117:23967:35989,J00121:27:H3GGKBBXX:5:1126:19096:46750,J00121:27:H3GGKBBXX:5:2215:28808:20850,J00121:27:H3GGKBBXX:5:2206:13758:39822,J00121:27:H3GGKBBXX:5:2205:12926:20691,J00121:27:H3GGKBBXX:5:1105:14610:48227,J00121:27:H3GGKBBXX:5:1202:19421:41792,J00121:27:H3GGKBBXX:5:1112:24992:19689,J00121:27:H3GGKBBXX:5:2224:9668:24226,J00121:27:H3GGKBBXX:5:1120:25824:45256,J00121:27:H3GGKBBXX:5:2125:23186:7064,J00121:27:H3GGKBBXX:5:2122:3559:3125,J00121:27:H3GGKBBXX:5:2216:22090:35268,J00121:27:H3GGKBBXX:5:1120:26129:45256,J00121:27:H3GGKBBXX:5:1221:15392:13640,J00121:27:H3GGKBBXX:5:2110:21450:3143,J00121:27:H3GGKBBXX:5:2225:18639:9315,J00121:27:H3GGKBBXX:5:2113:2169:25052,J00121:27:H3GGKBBXX:5:1120:9638:14572,J00121:27:H3GGKBBXX:5:2103:8755:6431,J00121:27:H3GGKBBXX:5:2228:23460:20058,J00121:27:H3GGKBBXX:5:1212:30249:15223,J00121:27:H3GGKBBXX:5:1122:22333:16840,J00121:27:H3GGKBBXX:5:1209:26443:32015,J00121:27:H3GGKBBXX:5:1114:21795:43374,J00121:27:H3GGKBBXX:5:1112:25357:9842,J00121:27:H3GGKBBXX:5:2207:22901:44623,J00121:27:H3GGKBBXX:5:1128:23064:21764,J00121:27:H3GGKBBXX:5:1215:3934:4479,J00121:27:H3GGKBBXX:5:1121:6400:5798,J00121:27:H3GGKBBXX:5:1201:9658:12638,J00121:27:H3GGKBBXX:5:2113:22952:10633,J00121:27:H3GGKBBXX:5:1210:28107:14713,J00121:27:H3GGKBBXX:5:1205:14661:25984,J00121:27:H3GGKBBXX:5:1103:2818:2756,J00121:27:H3GGKBBXX:5:2112:29041:35215,J00121:27:H3GGKBBXX:5:2107:14783:22327,J00121:27:H3GGKBBXX:5:2215:7446:35919,J00121:27:H3GGKBBXX:5:1228:24535:44640,J00121:27:H3GGKBBXX:5:1219:3285:14537,J00121:27:H3GGKBBXX:5:2128:22161:5675,J00121:27:H3GGKBBXX:5:2116:4036:4655,J00121:27:H3GGKBBXX:5:1211:23997:12128,J00121:27:H3GGKBBXX:5:2116:6238:20111,J00121:27:H3GGKBBXX:5:1216:13930:45432,J00121:27:H3GGKBBXX:5:2215:15747:34688,J00121:27:H3GGKBBXX:5:2112:24342:6607,J00121:27:H3GGKBBXX:5:2216:32491:41440,J00121:27:H3GGKBBXX:5:2206:23541:8875,J00121:27:H3GGKBBXX:5:1109:9932:10229,J00121:27:H3GGKBBXX:5:1220:13382:17790,J00121:27:H3GGKBBXX:5:2219:25956:27127,J00121:27:H3GGKBBXX:5:1212:5852:42829,J00121:27:H3GGKBBXX:5:2223:21471:30784,J00121:27:H3GGKBBXX:5:2214:12987:19144,J00121:27:H3GGKBBXX:5:2221:11972:34547,J00121:27:H3GGKBBXX:5:2207:29305:11055,J00121:27:H3GGKBBXX:5:1108:20243:32420,J00121:27:H3GGKBBXX:5:2216:7162:33352,J00121:27:H3GGKBBXX:5:1211:27610:3547,J00121:27:H3GGKBBXX:5:2215:26129:22538,J00121:27:H3GGKBBXX:5:2104:31487:17087,J00121:27:H3GGKBBXX:5:2202:9790:40227,J00121:27:H3GGKBBXX:5:1207:7811:18616,J00121:27:H3GGKBBXX:5:2222:4148:3407;sequence=TACAGTTGTAAATAATAAGTGTAATTTTTGATTTGATAAAAAGAAAGAAGGAAAAATAGAATTAGATTCCATAGTCAAGAG;start=196823;subtype=IES;support_ref=2;support_variant=71;type=IES;
scaffold51_84_with_IES	MILORD	internal_eliminated_sequence	199587	199682	.	.	.	ID=MILORD.84.199587.199682;Name=MILORD.84.199587.199682;bounded_by_ta=TRUE;common_boundary=Both;end=199682;ies_id=IESPGM.PTET51.1.84.187210;ies_left_dist=0;ies_min_dist=0;ies_right_dist=0;junction_seq=tctcctaagaaattaTActctttgccctccaa;read_names=J00121:27:H3GGKBBXX:5:1221:23165:27531,J00121:27:H3GGKBBXX:5:1128:7395:36394,J00121:27:H3GGKBBXX:5:1224:30137:40772,J00121:27:H3GGKBBXX:5:1110:21491:4163,J00121:27:H3GGKBBXX:5:1109:19918:37062,J00121:27:H3GGKBBXX:5:1210:15108:18212,J00121:27:H3GGKBBXX:5:1219:18538:9807,J00121:27:H3GGKBBXX:5:2223:7283:34125,J00121:27:H3GGKBBXX:5:1207:30705:37079,J00121:27:H3GGKBBXX:5:1106:7446:24454,J00121:27:H3GGKBBXX:5:2215:18335:11249,J00121:27:H3GGKBBXX:5:2216:6624:40403,J00121:27:H3GGKBBXX:5:1210:16315:11020,J00121:27:H3GGKBBXX:5:2203:15676:39699,J00121:27:H3GGKBBXX:5:1205:26555:33510,J00121:27:H3GGKBBXX:5:2102:21085:26037,J00121:27:H3GGKBBXX:5:1108:19370:15785,J00121:27:H3GGKBBXX:5:2122:28300:27426,J00121:27:H3GGKBBXX:5:1108:14012:6888,J00121:27:H3GGKBBXX:5:1105:7466:11196,J00121:27:H3GGKBBXX:5:1109:29305:44922,J00121:27:H3GGKBBXX:5:1209:17350:12392,J00121:27:H3GGKBBXX:5:1106:7821:18107,J00121:27:H3GGKBBXX:5:2102:16640:48298,J00121:27:H3GGKBBXX:5:1202:5863:27338,J00121:27:H3GGKBBXX:5:2201:25936:3741,J00121:27:H3GGKBBXX:5:1113:2767:30767,J00121:27:H3GGKBBXX:5:1211:5355:48403,J00121:27:H3GGKBBXX:5:1117:19816:33615,J00121:27:H3GGKBBXX:5:1221:26413:25879,J00121:27:H3GGKBBXX:5:2210:26595:10651,J00121:27:H3GGKBBXX:5:2126:29701:5024,J00121:27:H3GGKBBXX:5:2111:23957:7310,J00121:27:H3GGKBBXX:5:2105:5660:9719,J00121:27:H3GGKBBXX:5:1117:5680:26599,J00121:27:H3GGKBBXX:5:1205:30168:12058,J00121:27:H3GGKBBXX:5:1119:15250:45959,J00121:27:H3GGKBBXX:5:1203:13129:26740,J00121:27:H3GGKBBXX:5:2213:5061:40719;sequence=TACAGTTAAATGATCTTTAATCATTTATGTTTTTTCTTGTCTATTTATAAATTCTATCAATTACTTAAGATTTGTAAAAACTATTCAAAACTACTG;start=199587;subtype=IES;support_ref=2;support_variant=39;type=IES;
scaffold51_84_with_IES	MILORD	internal_eliminated_sequence	200297	200373	.	.	.	ID=MILORD.84.200297.200373;Name=MILORD.84.200297.200373;bounded_by_ta=TRUE;common_boundary=Both;end=200373;ies_id=IESPGM.PTET51.1.84.187824;ies_left_dist=0;ies_min_dist=0;ies_right_dist=0;junction_seq=ttatttttagtcataTAtttattaaagctatt;read_names=J00121:27:H3GGKBBXX:5:1223:5365:15539,J00121:27:H3GGKBBXX:5:1206:25104:1701,J00121:27:H3GGKBBXX:5:1207:29579:22221,J00121:27:H3GGKBBXX:5:2220:25053:30556,J00121:27:H3GGKBBXX:5:1212:8359:48614,J00121:27:H3GGKBBXX:5:2119:9130:40069,J00121:27:H3GGKBBXX:5:2226:22333:2316,J00121:27:H3GGKBBXX:5:1211:23977:9631,J00121:27:H3GGKBBXX:5:2225:4381:8207,J00121:27:H3GGKBBXX:5:2209:26656:9913,J00121:27:H3GGKBBXX:5:1210:25692:13517,J00121:27:H3GGKBBXX:5:1111:21399:46662,J00121:27:H3GGKBBXX:5:2216:6685:9350,J00121:27:H3GGKBBXX:5:1220:6756:46645,J00121:27:H3GGKBBXX:5:1226:22049:17966,J00121:27:H3GGKBBXX:5:2115:25307:20656,J00121:27:H3GGKBBXX:5:2211:11454:30626,J00121:27:H3GGKBBXX:5:2102:8745:2650,J00121:27:H3GGKBBXX:5:2219:25601:39559,J00121:27:H3GGKBBXX:5:2101:25682:45678,J00121:27:H3GGKBBXX:5:1220:19989:14994,J00121:27:H3GGKBBXX:5:1218:5406:30872,J00121:27:H3GGKBBXX:5:2218:7344:21465,J00121:27:H3GGKBBXX:5:2207:12357:15487,J00121:27:H3GGKBBXX:5:2125:6776:29800,J00121:27:H3GGKBBXX:5:2220:10703:34987,J00121:27:H3GGKBBXX:5:1207:29021:41370,J00121:27:H3GGKBBXX:5:1209:8603:12216,J00121:27:H3GGKBBXX:5:1227:27610:24401,J00121:27:H3GGKBBXX:5:1210:13007:43339,J00121:27:H3GGKBBXX:5:2203:18030:3231,J00121:27:H3GGKBBXX:5:1214:2920:19074,J00121:27:H3GGKBBXX:5:1207:26332:7662,J00121:27:H3GGKBBXX:5:1124:19268:18775,J00121:27:H3GGKBBXX:5:1119:12540:9367,J00121:27:H3GGKBBXX:5:1201:2189:35426,J00121:27:H3GGKBBXX:5:1118:10439:29430,J00121:27:H3GGKBBXX:5:1118:15189:11319,J00121:27:H3GGKBBXX:5:1119:14549:42108,J00121:27:H3GGKBBXX:5:2123:27133:44500,J00121:27:H3GGKBBXX:5:2205:5670:28305,J00121:27:H3GGKBBXX:5:2209:13027:44816,J00121:27:H3GGKBBXX:5:1219:18182:14748,J00121:27:H3GGKBBXX:5:1204:14184:44992,J00121:27:H3GGKBBXX:5:2225:25773:31347,J00121:27:H3GGKBBXX:5:1201:30391:2985,J00121:27:H3GGKBBXX:5:2210:10784:27004,J00121:27:H3GGKBBXX:5:2108:12388:9913,J00121:27:H3GGKBBXX:5:1201:7486:39822,J00121:27:H3GGKBBXX:5:2103:24556:44289,J00121:27:H3GGKBBXX:5:1119:26352:27496,J00121:27:H3GGKBBXX:5:1128:20923:44816,J00121:27:H3GGKBBXX:5:1208:18284:6660,J00121:27:H3GGKBBXX:5:1219:9333:6378,J00121:27:H3GGKBBXX:5:2101:18406:15346,J00121:27:H3GGKBBXX:5:1210:18599:36745,J00121:27:H3GGKBBXX:5:2222:2524:46557,J00121:27:H3GGKBBXX:5:1215:19035:33035,J00121:27:H3GGKBBXX:5:1218:21755:2264,J00121:27:H3GGKBBXX:5:2223:16924:18757,J00121:27:H3GGKBBXX:5:2201:13697:19355,J00121:27:H3GGKBBXX:5:2226:18690:7011,J00121:27:H3GGKBBXX:5:1103:13514:28604,J00121:27:H3GGKBBXX:5:2124:13464:15047,J00121:27:H3GGKBBXX:5:1115:26869:16542,J00121:27:H3GGKBBXX:5:2215:14976:37150,J00121:27:H3GGKBBXX:5:1205:18588:38134,J00121:27:H3GGKBBXX:5:2126:11647:6238;sequence=TATTACCAATCGGAGAATTGTTTTACTGAATAGCTCAGTAAACAACATTATATTTTGAACAGTTATCAAATCAATCG;start=200297;subtype=IES;support_ref=8;support_variant=68;type=IES;
scaffold51_84_with_IES	MILORD	internal_eliminated_sequence	201045	201129	.	.	.	ID=MILORD.84.201045.201129;Name=MILORD.84.201045.201129;bounded_by_ta=TRUE;common_boundary=None;end=201129;ies_id=IESPGM.PTET51.1.84.188498;ies_left_dist=3;ies_min_dist=3;ies_right_dist=15;junction_seq=ttttgatttaaaatcTAgtatttttatctgta;read_names=J00121:27:H3GGKBBXX:5:1222:24261:22291;sequence=TAGTACAGTAAGTGTTGTGTATTCTCACTTGTCTTATTAATTATTATCAGTAATAATAAAATTTATAAAAATGACATAGAAAAAC;start=201045;subtype=OVERLAPPING;support_ref=1;support_variant=1;type=ALTERNATIVE;
scaffold51_84_with_IES	MILORD	internal_eliminated_sequence	201048	201144	.	.	.	ID=MILORD.84.201048.201144;Name=MILORD.84.201048.201144;bounded_by_ta=TRUE;common_boundary=Both;end=201144;ies_id=IESPGM.PTET51.1.84.188498;ies_left_dist=0;ies_min_dist=0;ies_right_dist=0;junction_seq=tgatttaaaatctagTAattatgaattattgt;read_names=J00121:27:H3GGKBBXX:5:2108:24982:44746,J00121:27:H3GGKBBXX:5:2104:21237:19443,J00121:27:H3GGKBBXX:5:1103:18172:20181,J00121:27:H3GGKBBXX:5:1205:11880:23698,J00121:27:H3GGKBBXX:5:2221:16234:5605,J00121:27:H3GGKBBXX:5:1210:23754:16137,J00121:27:H3GGKBBXX:5:2225:28818:44253,J00121:27:H3GGKBBXX:5:2212:11850:45731,J00121:27:H3GGKBBXX:5:2106:7984:46065,J00121:27:H3GGKBBXX:5:2217:10328:33352,J00121:27:H3GGKBBXX:5:2103:23703:45097,J00121:27:H3GGKBBXX:5:1227:27803:47172,J00121:27:H3GGKBBXX:5:1201:16995:9772,J00121:27:H3GGKBBXX:5:2108:18355:34284,J00121:27:H3GGKBBXX:5:2209:10551:8594,J00121:27:H3GGKBBXX:5:1122:25022:34758,J00121:27:H3GGKBBXX:5:1102:5497:44042,J00121:27:H3GGKBBXX:5:1201:28229:44711,J00121:27:H3GGKBBXX:5:2117:8552:25949,J00121:27:H3GGKBBXX:5:1117:21146:21852,J00121:27:H3GGKBBXX:5:1105:10510:24208,J00121:27:H3GGKBBXX:5:2118:17178:46662,J00121:27:H3GGKBBXX:5:1111:24515:31558,J00121:27:H3GGKBBXX:5:2120:12905:16190,J00121:27:H3GGKBBXX:5:1120:26098:17104,J00121:27:H3GGKBBXX:5:2102:14296:7838,J00121:27:H3GGKBBXX:5:1223:16589:47401,J00121:27:H3GGKBBXX:5:2222:9820:8418,J00121:27:H3GGKBBXX:5:2211:20354:27619,J00121:27:H3GGKBBXX:5:1122:25154:34811,J00121:27:H3GGKBBXX:5:1225:13423:22678,J00121:27:H3GGKBBXX:5:1223:19877:47471,J00121:27:H3GGKBBXX:5:1126:11079:20058,J00121:27:H3GGKBBXX:5:1121:12601:46575,J00121:27:H3GGKBBXX:5:2125:8044:44377,J00121:27:H3GGKBBXX:5:2216:3173:18001,J00121:27:H3GGKBBXX:5:2113:31395:21817,J00121:27:H3GGKBBXX:5:1116:26230:11741,J00121:27:H3GGKBBXX:5:1112:9668:34037,J00121:27:H3GGKBBXX:5:1117:31365:14766,J00121:27:H3GGKBBXX:5:2207:27732:48983,J00121:27:H3GGKBBXX:5:1108:14641:34037,J00121:27:H3GGKBBXX:5:1106:19319:31839,J00121:27:H3GGKBBXX:5:1103:24535:1806,J00121:27:H3GGKBBXX:5:2228:9445:39523,J00121:27:H3GGKBBXX:5:1109:2960:30011,J00121:27:H3GGKBBXX:5:2114:27001:43744,J00121:27:H3GGKBBXX:5:2102:18893:30855,J00121:27:H3GGKBBXX:5:2211:9343:33088,J00121:27:H3GGKBBXX:5:2124:19461:3424,J00121:27:H3GGKBBXX:5:2201:9394:34829,J00121:27:H3GGKBBXX:5:2227:31609:40332,J00121:27:H3GGKBBXX:5:1123:30492:14097,J00121:27:H3GGKBBXX:5:1125:22749:23294,J00121:27:H3GGKBBXX:5:1108:10521:19267,J00121:27:H3GGKBBXX:5:1215:6837:24806,J00121:27:H3GGKBBXX:5:1212:6289:9262,J00121:27:H3GGKBBXX:5:2211:26849:6730,J00121:27:H3GGKBBXX:5:1218:8613:43638,J00121:27:H3GGKBBXX:5:2205:23074:15065,J00121:27:H3GGKBBXX:5:1128:12276:22626,J00121:27:H3GGKBBXX:5:1219:17746:4004,J00121:27:H3GGKBBXX:5:2106:27793:33193,J00121:27:H3GGKBBXX:5:2114:28726:9385,J00121:27:H3GGKBBXX:5:2228:26088:10018,J00121:27:H3GGKBBXX:5:2115:12418:46117,J00121:27:H3GGKBBXX:5:1110:25966:8365,J00121:27:H3GGKBBXX:5:1228:20699:32191,J00121:27:H3GGKBBXX:5:2228:26098:10000,J00121:27:H3GGKBBXX:5:2213:2869:1437,J00121:27:H3GGKBBXX:5:2224:31071:30679,J00121:27:H3GGKBBXX:5:1118:24566:11671,J00121:27:H3GGKBBXX:5:1103:12114:41932,J00121:27:H3GGKBBXX:5:2227:15767:39928,J00121:27:H3GGKBBXX:5:1123:21968:41387,J00121:27:H3GGKBBXX:5:1103:14286:32754,J00121:27:H3GGKBBXX:5:1125:4401:7152,J00121:27:H3GGKBBXX:5:1108:14905:36991,J00121:27:H3GGKBBXX:5:1113:19898:10757,J00121:27:H3GGKBBXX:5:2124:27915:7205,J00121:27:H3GGKBBXX:5:1126:3163:2404,J00121:27:H3GGKBBXX:5:1108:10379:17825,J00121:27:H3GGKBBXX:5:2228:25205:1595,J00121:27:H3GGKBBXX:5:1112:22516:36007,J00121:27:H3GGKBBXX:5:1226:10216:44060,J00121:27:H3GGKBBXX:5:2118:30827:28217,J00121:27:H3GGKBBXX:5:2108:19197:49036;sequence=TACAGTAAGTGTTGTGTATTCTCACTTGTCTTATTAATTATTATCAGTAATAATAAAATTTATAAAAATGACATAGAAAAACTAGTATTTTTATCTG;start=201048;subtype=IES;support_ref=2;support_variant=87;type=IES;
scaffold51_84_with_IES	MILORD	internal_eliminated_sequence	201474	201599	.	.	.	ID=MILORD.84.201474.201599;Name=MILORD.84.201474.201599;bounded_by_ta=TRUE;common_boundary=Both;end=201599;ies_id=IESPGM.PTET51.1.84.188827;ies_left_dist=0;ies_min_dist=0;ies_right_dist=0;junction_seq=catgatattaatcaaTAcctatttctattatt;read_names=J00121:27:H3GGKBBXX:5:1116:5233:32332,J00121:27:H3GGKBBXX:5:1203:23500:27092,J00121:27:H3GGKBBXX:5:2224:9475:7468,J00121:27:H3GGKBBXX:5:1203:21450:22555,J00121:27:H3GGKBBXX:5:1106:6877:15838,J00121:27:H3GGKBBXX:5:1227:12165:7873,J00121:27:H3GGKBBXX:5:1220:14499:29466,J00121:27:H3GGKBBXX:5:1120:28574:46223,J00121:27:H3GGKBBXX:5:2208:3802:33756,J00121:27:H3GGKBBXX:5:1111:20496:45871,J00121:27:H3GGKBBXX:5:1228:19502:7046,J00121:27:H3GGKBBXX:5:1126:15483:36376,J00121:27:H3GGKBBXX:5:1117:6796:17456,J00121:27:H3GGKBBXX:5:1112:26362:28006,J00121:27:H3GGKBBXX:5:1222:22049:42653,J00121:27:H3GGKBBXX:5:1106:27488:23276,J00121:27:H3GGKBBXX:5:1101:8643:14537,J00121:27:H3GGKBBXX:5:1214:18832:20551,J00121:27:H3GGKBBXX:5:1112:18385:4690,J00121:27:H3GGKBBXX:5:1213:8988:26248,J00121:27:H3GGKBBXX:5:1212:23246:8822,J00121:27:H3GGKBBXX:5:2105:30919:22397,J00121:27:H3GGKBBXX:5:1118:19877:34565,J00121:27:H3GGKBBXX:5:2114:26920:18353,J00121:27:H3GGKBBXX:5:2119:15798:3688,J00121:27:H3GGKBBXX:5:1126:27245:38152,J00121:27:H3GGKBBXX:5:1112:26555:27813,J00121:27:H3GGKBBXX:5:1220:12733:38855,J00121:27:H3GGKBBXX:5:1104:7111:37519,J00121:27:H3GGKBBXX:5:2224:7588:9156,J00121:27:H3GGKBBXX:5:2213:20029:47735,J00121:27:H3GGKBBXX:5:2214:24809:9666,J00121:27:H3GGKBBXX:5:2115:2605:34037,J00121:27:H3GGKBBXX:5:2103:3721:23944,J00121:27:H3GGKBBXX:5:2103:8734:28411,J00121:27:H3GGKBBXX:5:1115:27915:27953,J00121:27:H3GGKBBXX:5:2125:10835:46891,J00121:27:H3GGKBBXX:5:2107:9039:29923,J00121:27:H3GGKBBXX:5:1118:19370:22889,J00121:27:H3GGKBBXX:5:1118:10176:33651,J00121:27:H3GGKBBXX:5:2104:21633:30820,J00121:27:H3GGKBBXX:5:1114:22993:16858,J00121:27:H3GGKBBXX:5:2217:17777:40561,J00121:27:H3GGKBBXX:5:2128:21450:48790,J00121:27:H3GGKBBXX:5:2215:23561:48227,J00121:27:H3GGKBBXX:5:1121:26575:40965,J00121:27:H3GGKBBXX:5:1113:9993:34600,J00121:27:H3GGKBBXX:5:1210:29396:8576,J00121:27:H3GGKBBXX:5:1222:14235:44904,J00121:27:H3GGKBBXX:5:2201:9283:33721,J00121:27:H3GGKBBXX:5:2120:8714:11601,J00121:27:H3GGKBBXX:5:2125:26271:25140,J00121:27:H3GGKBBXX:5:1227:6228:1349,J00121:27:H3GGKBBXX:5:2126:17168:39049,J00121:27:H3GGKBBXX:5:1221:9780:27725,J00121:27:H3GGKBBXX:5:1207:25986:32736,J00121:27:H3GGKBBXX:5:2109:24129:42917,J00121:27:H3GGKBBXX:5:1121:26311:42020,J00121:27:H3GGKBBXX:5:2110:19004:9983,J00121:27:H3GGKBBXX:5:2227:5568:34002,J00121:27:H3GGKBBXX:5:2217:17432:40702,J00121:27:H3GGKBBXX:5:2124:5142:39523,J00121:27:H3GGKBBXX:5:2227:5518:33985;sequence=TATTGTCTGAATAAATAAAATAAGAATTTAGACGCGATTTTTATGTAGGATGATTCTAGTGATAGTAAGCTTATTAAAGATGCAATTAAAAACTCCCAATATTAAAGTAGTAAATAGAATTGATAA;start=201474;subtype=IES;support_ref=0;support_variant=63;type=IES;
scaffold51_84_with_IES	MILORD	internal_eliminated_sequence	203282	203362	.	.	.	ID=MILORD.84.203282.203362;Name=MILORD.84.203282.203362;bounded_by_ta=TRUE;common_boundary=Both;end=203362;ies_id=IESPGM.PTET51.1.84.190509;ies_left_dist=0;ies_min_dist=0;ies_right_dist=0;junction_seq=ctttcccatgctatcTAccatcgacccaatat;read_names=J00121:27:H3GGKBBXX:5:1101:16021:39312,J00121:27:H3GGKBBXX:5:1212:5315:31523,J00121:27:H3GGKBBXX:5:2126:25814:8664,J00121:27:H3GGKBBXX:5:1108:4066:35725,J00121:27:H3GGKBBXX:5:2213:19989:46188,J00121:27:H3GGKBBXX:5:1227:28331:11266,J00121:27:H3GGKBBXX:5:1125:22516:17368,J00121:27:H3GGKBBXX:5:1107:19857:32560,J00121:27:H3GGKBBXX:5:2206:26869:18616,J00121:27:H3GGKBBXX:5:1121:21531:48087,J00121:27:H3GGKBBXX:5:1125:21278:6255,J00121:27:H3GGKBBXX:5:1207:26463:1982,J00121:27:H3GGKBBXX:5:1109:17472:8101,J00121:27:H3GGKBBXX:5:1226:15037:48438,J00121:27:H3GGKBBXX:5:1212:2991:38328,J00121:27:H3GGKBBXX:5:2211:8582:19707,J00121:27:H3GGKBBXX:5:1205:17959:21008,J00121:27:H3GGKBBXX:5:2212:23612:25703,J00121:27:H3GGKBBXX:5:2107:13291:39225,J00121:27:H3GGKBBXX:5:2224:3924:47190,J00121:27:H3GGKBBXX:5:1114:29061:17772,J00121:27:H3GGKBBXX:5:1221:23622:9192,J00121:27:H3GGKBBXX:5:1110:16610:21412,J00121:27:H3GGKBBXX:5:2112:21318:34248,J00121:27:H3GGKBBXX:5:1107:7233:43040,J00121:27:H3GGKBBXX:5:2113:10835:44007,J00121:27:H3GGKBBXX:5:2220:15402:15381,J00121:27:H3GGKBBXX:5:1215:7324:12146,J00121:27:H3GGKBBXX:5:1117:3914:45695,J00121:27:H3GGKBBXX:5:2117:26768:8664,J00121:27:H3GGKBBXX:5:2113:7304:29167,J00121:27:H3GGKBBXX:5:1208:12591:48280,J00121:27:H3GGKBBXX:5:1217:26900:45502,J00121:27:H3GGKBBXX:5:1217:11769:45238,J00121:27:H3GGKBBXX:5:1219:7243:7609,J00121:27:H3GGKBBXX:5:1220:25773:18194,J00121:27:H3GGKBBXX:5:1214:5112:5183,J00121:27:H3GGKBBXX:5:1111:22800:37449,J00121:27:H3GGKBBXX:5:2105:17868:15117,J00121:27:H3GGKBBXX:5:2209:6847:15891,J00121:27:H3GGKBBXX:5:2101:17076:8084,J00121:27:H3GGKBBXX:5:1217:15442:21219,J00121:27:H3GGKBBXX:5:1210:13413:7117,J00121:27:H3GGKBBXX:5:2208:15696:12304,J00121:27:H3GGKBBXX:5:1120:26382:37818,J00121:27:H3GGKBBXX:5:1114:19877:10335,J00121:27:H3GGKBBXX:5:1217:5051:37220,J00121:27:H3GGKBBXX:5:1126:6411:27514,J00121:27:H3GGKBBXX:5:1109:1844:1982,J00121:27:H3GGKBBXX:5:1226:17614:18722,J00121:27:H3GGKBBXX:5:2218:21217:11319,J00121:27:H3GGKBBXX:5:2220:2585:15926;sequence=TACAGATCCATTATTCATTTTTTGTAATCATTGCTAACACCAAGCAAATTAAAAAATAAAGAAACAATTGCCTATCAACTC;start=203282;subtype=IES;support_ref=2;support_variant=52;type=IES;
scaffold51_84_with_IES	MILORD	internal_eliminated_sequence	204252	204279	.	.	.	ID=MILORD.84.204252.204279;Name=MILORD.84.204252.204279;bounded_by_ta=TRUE;common_boundary=Both;end=204279;ies_id=IESPGM.PTET51.1.84.191398;ies_left_dist=0;ies_min_dist=0;ies_right_dist=0;junction_seq=aatggggaatgcaagTAcatgttgttcacatc;read_names=J00121:27:H3GGKBBXX:5:2118:24667:21799,J00121:27:H3GGKBBXX:5:1119:28726:1613,J00121:27:H3GGKBBXX:5:1227:10734:29870,J00121:27:H3GGKBBXX:5:2218:12824:7011,J00121:27:H3GGKBBXX:5:1211:6593:35954,J00121:27:H3GGKBBXX:5:1219:25997:31839,J00121:27:H3GGKBBXX:5:2103:14783:38504,J00121:27:H3GGKBBXX:5:1224:26392:36394,J00121:27:H3GGKBBXX:5:2103:8734:20639,J00121:27:H3GGKBBXX:5:1224:18629:36587,J00121:27:H3GGKBBXX:5:1123:24048:39471,J00121:27:H3GGKBBXX:5:2216:25134:38504,J00121:27:H3GGKBBXX:5:1103:10622:28622,J00121:27:H3GGKBBXX:5:1116:20770:27531,J00121:27:H3GGKBBXX:5:2212:10338:11003,J00121:27:H3GGKBBXX:5:1119:14752:24560,J00121:27:H3GGKBBXX:5:2220:10835:23645,J00121:27:H3GGKBBXX:5:2224:14732:5956,J00121:27:H3GGKBBXX:5:1217:29234:40121,J00121:27:H3GGKBBXX:5:1217:8247:13394,J00121:27:H3GGKBBXX:5:1221:5741:6449,J00121:27:H3GGKBBXX:5:1226:9851:46451,J00121:27:H3GGKBBXX:5:1211:17371:30257,J00121:27:H3GGKBBXX:5:2215:15168:48526,J00121:27:H3GGKBBXX:5:1120:25266:25755,J00121:27:H3GGKBBXX:5:1223:17645:6501,J00121:27:H3GGKBBXX:5:2201:10490:13763,J00121:27:H3GGKBBXX:5:2111:15493:35796,J00121:27:H3GGKBBXX:5:1221:22881:27320,J00121:27:H3GGKBBXX:5:2107:30381:29624,J00121:27:H3GGKBBXX:5:2216:28879:33281,J00121:27:H3GGKBBXX:5:2222:17665:2422,J00121:27:H3GGKBBXX:5:1107:4442:7715,J00121:27:H3GGKBBXX:5:2208:28787:45678,J00121:27:H3GGKBBXX:5:2112:29102:44570,J00121:27:H3GGKBBXX:5:1208:28838:35356,J00121:27:H3GGKBBXX:5:1202:5416:11196,J00121:27:H3GGKBBXX:5:2128:25256:29536,J00121:27:H3GGKBBXX:5:2221:12520:6800,J00121:27:H3GGKBBXX:5:2227:9242:34073,J00121:27:H3GGKBBXX:5:2115:23368:11987,J00121:27:H3GGKBBXX:5:1120:13616:2721,J00121:27:H3GGKBBXX:5:1124:6309:40455,J00121:27:H3GGKBBXX:5:1115:19664:16823,J00121:27:H3GGKBBXX:5:1228:31477:42073,J00121:27:H3GGKBBXX:5:2224:8318:48016,J00121:27:H3GGKBBXX:5:2120:17472:19636,J00121:27:H3GGKBBXX:5:2210:4381:39682,J00121:27:H3GGKBBXX:5:1222:6908:32209,J00121:27:H3GGKBBXX:5:1205:6908:4251;sequence=TATAATGTAATATTATTAAATACAATTC;start=204252;subtype=IES;support_ref=3;support_variant=50;type=IES;
scaffold51_84_with_IES	MILORD	internal_eliminated_sequence	205185	205267	.	.	.	ID=MILORD.84.205185.205267;Name=MILORD.84.205185.205267;bounded_by_ta=TRUE;common_boundary=Both;end=205267;ies_id=IESPGM.PTET51.1.84.192303;ies_left_dist=0;ies_min_dist=0;ies_right_dist=0;junction_seq=aaatataagggaggaTAtaagaatgatcttaa;read_names=J00121:27:H3GGKBBXX:5:1111:6674:26635,J00121:27:H3GGKBBXX:5:2102:13250:22098,J00121:27:H3GGKBBXX:5:1104:26037:5640,J00121:27:H3GGKBBXX:5:2120:22181:13271,J00121:27:H3GGKBBXX:5:2120:31294:33914,J00121:27:H3GGKBBXX:5:1116:13433:37642,J00121:27:H3GGKBBXX:5:2128:9151:29765,J00121:27:H3GGKBBXX:5:1117:6086:14256,J00121:27:H3GGKBBXX:5:1210:28229:34020,J00121:27:H3GGKBBXX:5:1213:7943:43005,J00121:27:H3GGKBBXX:5:1117:23805:8664,J00121:27:H3GGKBBXX:5:1223:11089:48526,J00121:27:H3GGKBBXX:5:1227:14763:46170,J00121:27:H3GGKBBXX:5:1124:21278:9491,J00121:27:H3GGKBBXX:5:2212:17218:19232,J00121:27:H3GGKBBXX:5:1121:20547:36745,J00121:27:H3GGKBBXX:5:1206:20689:20357,J00121:27:H3GGKBBXX:5:1214:12185:34037,J00121:27:H3GGKBBXX:5:1205:12540:48122,J00121:27:H3GGKBBXX:5:2213:28950:23241,J00121:27:H3GGKBBXX:5:1112:8542:1912,J00121:27:H3GGKBBXX:5:2204:29985:27848,J00121:27:H3GGKBBXX:5:2213:17553:8066,J00121:27:H3GGKBBXX:5:2219:21075:46592,J00121:27:H3GGKBBXX:5:1118:23754:19830,J00121:27:H3GGKBBXX:5:2209:15148:45818,J00121:27:H3GGKBBXX:5:2112:31781:44042,J00121:27:H3GGKBBXX:5:1116:10429:10739,J00121:27:H3GGKBBXX:5:1115:11992:32859,J00121:27:H3GGKBBXX:5:1122:13626:24190,J00121:27:H3GGKBBXX:5:1119:16082:30063,J00121:27:H3GGKBBXX:5:1205:13372:46750,J00121:27:H3GGKBBXX:5:1224:12266:22995,J00121:27:H3GGKBBXX:5:1125:14174:8717,J00121:27:H3GGKBBXX:5:2228:19207:2703,J00121:27:H3GGKBBXX:5:2112:25408:10528,J00121:27:H3GGKBBXX:5:2104:24028:48509,J00121:27:H3GGKBBXX:5:2216:20750:44130,J00121:27:H3GGKBBXX:5:2210:6542:14660,J00121:27:H3GGKBBXX:5:2220:24992:26371,J00121:27:H3GGKBBXX:5:1121:26677:34248;sequence=TACAATTAATTAAAAATTCATTATGAAAAACTTCATTCATCATATTCAACCAGAAATTTGAAGAATTAATTGTTAATCTACCT;start=205185;subtype=IES;support_ref=0;support_variant=41;type=IES;
scaffold51_84_with_IES	MILORD	internal_eliminated_sequence	206210	206311	.	.	.	ID=MILORD.84.206210.206311;Name=MILORD.84.206210.206311;bounded_by_ta=TRUE;common_boundary=Both;end=206311;ies_id=IESPGM.PTET51.1.84.193245;ies_left_dist=0;ies_min_dist=0;ies_right_dist=0;junction_seq=atgaaattttaatagTAacttattttatgttc;read_names=J00121:27:H3GGKBBXX:5:1224:22546:7890,J00121:27:H3GGKBBXX:5:2101:16021:20322,J00121:27:H3GGKBBXX:5:2204:2920:15838,J00121:27:H3GGKBBXX:5:2209:5913:11214,J00121:27:H3GGKBBXX:5:1224:24718:8066,J00121:27:H3GGKBBXX:5:2227:28716:28428,J00121:27:H3GGKBBXX:5:2214:7456:33404,J00121:27:H3GGKBBXX:5:2119:6258:9315,J00121:27:H3GGKBBXX:5:1226:7720:17051,J00121:27:H3GGKBBXX:5:1227:15006:8893,J00121:27:H3GGKBBXX:5:1211:14955:31066,J00121:27:H3GGKBBXX:5:1128:13748:18845,J00121:27:H3GGKBBXX:5:2220:4898:21131,J00121:27:H3GGKBBXX:5:1105:3884:41211,J00121:27:H3GGKBBXX:5:1122:14590:2932,J00121:27:H3GGKBBXX:5:2205:6340:45221,J00121:27:H3GGKBBXX:5:2113:12652:25386,J00121:27:H3GGKBBXX:5:2213:25438:30169,J00121:27:H3GGKBBXX:5:2116:10916:13271,J00121:27:H3GGKBBXX:5:2113:28493:29096,J00121:27:H3GGKBBXX:5:2221:4076:29448,J00121:27:H3GGKBBXX:5:2208:4148:40367,J00121:27:H3GGKBBXX:5:2205:9800:30046,J00121:27:H3GGKBBXX:5:1214:2057:35901,J00121:27:H3GGKBBXX:5:1108:13727:41598,J00121:27:H3GGKBBXX:5:1207:11160:20234,J00121:27:H3GGKBBXX:5:1101:20172:13271,J00121:27:H3GGKBBXX:5:2225:20618:23399,J00121:27:H3GGKBBXX:5:2126:21663:9104,J00121:27:H3GGKBBXX:5:2207:17421:32877,J00121:27:H3GGKBBXX:5:2218:14245:12462,J00121:27:H3GGKBBXX:5:1226:6634:48579,J00121:27:H3GGKBBXX:5:1226:23835:10792,J00121:27:H3GGKBBXX:5:2214:29904:15082,J00121:27:H3GGKBBXX:5:2207:17807:32842,J00121:27:H3GGKBBXX:5:2101:26859:30345,J00121:27:H3GGKBBXX:5:2205:24992:18986,J00121:27:H3GGKBBXX:5:1214:14143:35286,J00121:27:H3GGKBBXX:5:2225:22140:41686,J00121:27:H3GGKBBXX:5:1117:4787:40807,J00121:27:H3GGKBBXX:5:2211:9049:28604,J00121:27:H3GGKBBXX:5:1112:16457:16542,J00121:27:H3GGKBBXX:5:2101:12499:1455,J00121:27:H3GGKBBXX:5:1207:27671:25175,J00121:27:H3GGKBBXX:5:1218:23226:44799,J00121:27:H3GGKBBXX:5:2112:29691:39260,J00121:27:H3GGKBBXX:5:1116:28148:24243,J00121:27:H3GGKBBXX:5:1206:19207:10018,J00121:27:H3GGKBBXX:5:1202:7730:6413,J00121:27:H3GGKBBXX:5:2212:15229:44834,J00121:27:H3GGKBBXX:5:2224:14570:44500,J00121:27:H3GGKBBXX:5:2223:7476:20955,J00121:27:H3GGKBBXX:5:1202:5792:12058,J00121:27:H3GGKBBXX:5:1226:23064:7380,J00121:27:H3GGKBBXX:5:2205:5020:34846;sequence=TATTGCCGGAAATGATATGATTTTGCATTTCCAGTTATCAATCATAATTTAAATTCAAAGTAGATTATGTGAATATATATTAAACATCAAGTTTATCAAGCA;start=206210;subtype=IES;support_ref=2;support_variant=55;type=IES;
scaffold51_84_with_IES	MILORD	internal_eliminated_sequence	206428	206484	.	.	.	ID=MILORD.84.206428.206484;Name=MILORD.84.206428.206484;bounded_by_ta=TRUE;common_boundary=Both;end=206484;ies_id=IESPGM.PTET51.1.84.193361;ies_left_dist=0;ies_min_dist=0;ies_right_dist=0;junction_seq=ttattggcactgatgTAgttataaaactacca;read_names=J00121:27:H3GGKBBXX:5:2112:31954:34635,J00121:27:H3GGKBBXX:5:1123:5061:16243,J00121:27:H3GGKBBXX:5:1202:16975:14097,J00121:27:H3GGKBBXX:5:1108:18071:41493,J00121:27:H3GGKBBXX:5:2126:24556:26775,J00121:27:H3GGKBBXX:5:1120:6492:10352,J00121:27:H3GGKBBXX:5:1222:7141:26916,J00121:27:H3GGKBBXX:5:2209:15168:45783,J00121:27:H3GGKBBXX:5:2222:7040:3776,J00121:27:H3GGKBBXX:5:1120:14052:18775,J00121:27:H3GGKBBXX:5:2214:30553:35585,J00121:27:H3GGKBBXX:5:1214:7902:27109,J00121:27:H3GGKBBXX:5:1201:7344:46188,J00121:27:H3GGKBBXX:5:1203:25702:47858,J00121:27:H3GGKBBXX:5:2102:7882:10124,J00121:27:H3GGKBBXX:5:1115:23581:3811,J00121:27:H3GGKBBXX:5:2222:29640:18740,J00121:27:H3GGKBBXX:5:1124:7192:48069,J00121:27:H3GGKBBXX:5:2228:17127:27127,J00121:27:H3GGKBBXX:5:2209:23632:46381,J00121:27:H3GGKBBXX:5:2125:28432:22801,J00121:27:H3GGKBBXX:5:2107:15788:28745,J00121:27:H3GGKBBXX:5:2202:3224:5323,J00121:27:H3GGKBBXX:5:1123:11099:14678,J00121:27:H3GGKBBXX:5:2110:11870:3072,J00121:27:H3GGKBBXX:5:1210:6603:17474,J00121:27:H3GGKBBXX:5:1117:24647:46627,J00121:27:H3GGKBBXX:5:1209:13575:36306,J00121:27:H3GGKBBXX:5:2118:21856:11407,J00121:27:H3GGKBBXX:5:2222:25459:39875,J00121:27:H3GGKBBXX:5:1112:29082:11970,J00121:27:H3GGKBBXX:5:1115:12083:18634,J00121:27:H3GGKBBXX:5:1101:19512:5552,J00121:27:H3GGKBBXX:5:2218:10399:43251,J00121:27:H3GGKBBXX:5:1104:23317:27901,J00121:27:H3GGKBBXX:5:2128:1834:48139;sequence=TATTGTAATAATTTATTTATTTTGCATCAATAAGTGCTAATAAAAATAATTTATGTA;start=206428;subtype=IES;support_ref=0;support_variant=36;type=IES;
scaffold51_84_with_IES	MILORD	internal_eliminated_sequence	206696	206749	.	.	.	ID=MILORD.84.206696.206749;Name=MILORD.84.206696.206749;bounded_by_ta=TRUE;common_boundary=Both;end=206749;ies_id=IESPGM.PTET51.1.84.193572;ies_left_dist=0;ies_min_dist=0;ies_right_dist=0;junction_seq=ataaatttatcccatTAataataaagcaggta;read_names=J00121:27:H3GGKBBXX:5:2114:2219:32595,J00121:27:H3GGKBBXX:5:2102:20131:23751,J00121:27:H3GGKBBXX:5:2110:26900:16524,J00121:27:H3GGKBBXX:5:2113:14590:33809,J00121:27:H3GGKBBXX:5:1125:6837:4901,J00121:27:H3GGKBBXX:5:1128:14093:43251,J00121:27:H3GGKBBXX:5:2228:10399:36253,J00121:27:H3GGKBBXX:5:1221:7679:12198,J00121:27:H3GGKBBXX:5:1103:5812:40895,J00121:27:H3GGKBBXX:5:2224:2564:17790,J00121:27:H3GGKBBXX:5:1206:6319:19091,J00121:27:H3GGKBBXX:5:2203:15574:43322,J00121:27:H3GGKBBXX:5:2106:24566:33475,J00121:27:H3GGKBBXX:5:2214:20182:40789,J00121:27:H3GGKBBXX:5:1203:2280:7838,J00121:27:H3GGKBBXX:5:2108:20841:9684,J00121:27:H3GGKBBXX:5:2125:4777:39523,J00121:27:H3GGKBBXX:5:1213:8400:16647,J00121:27:H3GGKBBXX:5:2217:20669:16981,J00121:27:H3GGKBBXX:5:2213:25865:1613,J00121:27:H3GGKBBXX:5:2104:27326:46909,J00121:27:H3GGKBBXX:5:1224:5954:15223,J00121:27:H3GGKBBXX:5:1226:4523:46891,J00121:27:H3GGKBBXX:5:2219:5041:18247,J00121:27:H3GGKBBXX:5:1119:7963:3864;sequence=TACAGTTAAACACTTTTAGTTTAGGTATTTAATTACCTTAATAAATATTGAGTA;start=206696;subtype=IES;support_ref=4;support_variant=25;type=IES;
scaffold51_84_with_IES	MILORD	internal_eliminated_sequence	208891	208916	.	.	.	ID=MILORD.84.208891.208916;Name=MILORD.84.208891.208916;bounded_by_ta=TRUE;common_boundary=Both;end=208916;ies_id=IESPGM.PTET51.1.84.195713;ies_left_dist=0;ies_min_dist=0;ies_right_dist=0;junction_seq=attggcactgaaatgTAcaaccactgcatcca;read_names=J00121:27:H3GGKBBXX:5:2214:18588:25720,J00121:27:H3GGKBBXX:5:1117:1895:8717,J00121:27:H3GGKBBXX:5:2220:26758:30345,J00121:27:H3GGKBBXX:5:1128:30878:8049;sequence=TATATTCAAATCTATCCTTTTCTGTA;start=208891;subtype=IES;support_ref=0;support_variant=4;type=IES;
scaffold51_84_with_IES	MILORD	internal_eliminated_sequence	208972	208998	.	.	.	ID=MILORD.84.208972.208998;Name=MILORD.84.208972.208998;bounded_by_ta=TRUE;common_boundary=Both;end=208998;ies_id=IESPGM.PTET51.1.84.195768;ies_left_dist=0;ies_min_dist=0;ies_right_dist=0;junction_seq=ttactctgtgcctgtTAcataaccatctccac;read_names=J00121:27:H3GGKBBXX:5:1105:25104:40631,J00121:27:H3GGKBBXX:5:1111:15250:28762,J00121:27:H3GGKBBXX:5:1123:14418:4989,J00121:27:H3GGKBBXX:5:1114:3265:15100,J00121:27:H3GGKBBXX:5:1228:6583:5095,J00121:27:H3GGKBBXX:5:2101:29082:35110,J00121:27:H3GGKBBXX:5:2206:31365:45080,J00121:27:H3GGKBBXX:5:1225:21156:30802,J00121:27:H3GGKBBXX:5:2215:2402:29712,J00121:27:H3GGKBBXX:5:2206:29132:11249,J00121:27:H3GGKBBXX:5:2223:23297:44429,J00121:27:H3GGKBBXX:5:1107:25246:5042,J00121:27:H3GGKBBXX:5:1217:17888:34600,J00121:27:H3GGKBBXX:5:1223:21887:38785,J00121:27:H3GGKBBXX:5:2116:14367:37396,J00121:27:H3GGKBBXX:5:2223:16670:19724;sequence=TATAAATGTATTCTTATTACCTCATTA;start=208972;subtype=IES;support_ref=0;support_variant=16;type=IES;
scaffold51_84_with_IES	MILORD	internal_eliminated_sequence	209142	209236	.	.	.	ID=MILORD.84.209142.209236;Name=MILORD.84.209142.209236;bounded_by_ta=TRUE;common_boundary=Both;end=209236;ies_id=IESPGM.PTET51.1.84.195911;ies_left_dist=0;ies_min_dist=0;ies_right_dist=0;junction_seq=cactcattatgatatTAtcaccacatacagat;read_names=J00121:27:H3GGKBBXX:5:2202:2849:38890,J00121:27:H3GGKBBXX:5:1108:25631:20410,J00121:27:H3GGKBBXX:5:2124:11586:31523,J00121:27:H3GGKBBXX:5:2213:21866:16102,J00121:27:H3GGKBBXX:5:2224:17026:26494,J00121:27:H3GGKBBXX:5:2214:28879:26951,J00121:27:H3GGKBBXX:5:1118:25560:34881,J00121:27:H3GGKBBXX:5:1123:26179:40033,J00121:27:H3GGKBBXX:5:1228:12033:7855,J00121:27:H3GGKBBXX:5:2227:18720:21553,J00121:27:H3GGKBBXX:5:2220:23043:35972,J00121:27:H3GGKBBXX:5:1228:3559:18775,J00121:27:H3GGKBBXX:5:2109:26666:9473,J00121:27:H3GGKBBXX:5:1201:15077:33141,J00121:27:H3GGKBBXX:5:1101:19461:20480,J00121:27:H3GGKBBXX:5:1211:17107:22063,J00121:27:H3GGKBBXX:5:2124:11759:7767,J00121:27:H3GGKBBXX:5:1224:7395:16348,J00121:27:H3GGKBBXX:5:1206:18568:23012,J00121:27:H3GGKBBXX:5:1109:15371:10721,J00121:27:H3GGKBBXX:5:1117:25276:6642,J00121:27:H3GGKBBXX:5:1102:2970:10827,J00121:27:H3GGKBBXX:5:1227:27143:30063,J00121:27:H3GGKBBXX:5:2208:15564:14924,J00121:27:H3GGKBBXX:5:1107:9029:39084,J00121:27:H3GGKBBXX:5:1120:5680:26388,J00121:27:H3GGKBBXX:5:1105:26037:25017,J00121:27:H3GGKBBXX:5:1127:15037:8805,J00121:27:H3GGKBBXX:5:2104:18873:35989,J00121:27:H3GGKBBXX:5:2126:16762:12532,J00121:27:H3GGKBBXX:5:1122:14631:40596,J00121:27:H3GGKBBXX:5:2227:18548:43937,J00121:27:H3GGKBBXX:5:1211:24363:28586,J00121:27:H3GGKBBXX:5:1224:17665:19759,J00121:27:H3GGKBBXX:5:1224:16112:18968,J00121:27:H3GGKBBXX:5:1109:18771:7996,J00121:27:H3GGKBBXX:5:1216:30198:8277,J00121:27:H3GGKBBXX:5:1222:6969:46205,J00121:27:H3GGKBBXX:5:1123:17533:12427,J00121:27:H3GGKBBXX:5:1109:17168:38556,J00121:27:H3GGKBBXX:5:2115:16264:21869,J00121:27:H3GGKBBXX:5:2128:18264:40596,J00121:27:H3GGKBBXX:5:1204:4046:31962,J00121:27:H3GGKBBXX:5:2224:3376:9807,J00121:27:H3GGKBBXX:5:2106:7953:39084,J00121:27:H3GGKBBXX:5:1202:3062:10493,J00121:27:H3GGKBBXX:5:1118:14296:4110,J00121:27:H3GGKBBXX:5:1123:20222:34248,J00121:27:H3GGKBBXX:5:2108:27874:29852,J00121:27:H3GGKBBXX:5:2202:24870:36921,J00121:27:H3GGKBBXX:5:2118:27336:41546,J00121:27:H3GGKBBXX:5:1118:7405:27197,J00121:27:H3GGKBBXX:5:2216:16051:6238,J00121:27:H3GGKBBXX:5:2201:10937:48016;sequence=TACATTAAATTCAGTTATATTTTATCTATTTTATGTTCGGAACATTAATTAAAATAATTATCATATGTTAAATTTAAATGTTATTATAATTGCTA;start=209142;subtype=IES;support_ref=0;support_variant=54;type=IES;
scaffold51_84_with_IES	MILORD	internal_eliminated_sequence	209652	209678	.	.	.	ID=MILORD.84.209652.209678;Name=MILORD.84.209652.209678;bounded_by_ta=TRUE;common_boundary=Both;end=209678;ies_id=IESPGM.PTET51.1.84.196326;ies_left_dist=0;ies_min_dist=0;ies_right_dist=0;junction_seq=aagtgttacaatttgTAcaatcagtgcttaga;read_names=J00121:27:H3GGKBBXX:5:1114:29406:18652,J00121:27:H3GGKBBXX:5:1206:11241:42812,J00121:27:H3GGKBBXX:5:2110:4239:6449,J00121:27:H3GGKBBXX:5:1223:5842:36024,J00121:27:H3GGKBBXX:5:1112:4696:31505,J00121:27:H3GGKBBXX:5:2116:8795:25738,J00121:27:H3GGKBBXX:5:2221:20912:19197,J00121:27:H3GGKBBXX:5:2106:26869:17772,J00121:27:H3GGKBBXX:5:1114:22303:40244,J00121:27:H3GGKBBXX:5:1119:20354:5780,J00121:27:H3GGKBBXX:5:2207:22262:43620,J00121:27:H3GGKBBXX:5:1108:14316:7169,J00121:27:H3GGKBBXX:5:1227:5812:34635,J00121:27:H3GGKBBXX:5:2218:30776:30626,J00121:27:H3GGKBBXX:5:1225:27620:34864,J00121:27:H3GGKBBXX:5:1112:28493:38662,J00121:27:H3GGKBBXX:5:1220:20730:45150,J00121:27:H3GGKBBXX:5:1101:8034:22837,J00121:27:H3GGKBBXX:5:1109:26788:24525,J00121:27:H3GGKBBXX:5:2226:15554:1437,J00121:27:H3GGKBBXX:5:2110:5548:20955,J00121:27:H3GGKBBXX:5:1108:11972:20058,J00121:27:H3GGKBBXX:5:2110:19410:1930;sequence=TATAACTAATTTTACATTATTCTACTT;start=209652;subtype=IES;support_ref=3;support_variant=23;type=IES;
scaffold51_84_with_IES	MILORD	internal_eliminated_sequence	209919	209947	.	.	.	ID=MILORD.84.209919.209947;Name=MILORD.84.209919.209947;bounded_by_ta=TRUE;common_boundary=Both;end=209947;ies_id=IESPGM.PTET51.1.84.196566;ies_left_dist=0;ies_min_dist=0;ies_right_dist=0;junction_seq=aaccttatgaacatgTAcattagtcagatatt;read_names=J00121:27:H3GGKBBXX:5:1203:25236:35936,J00121:27:H3GGKBBXX:5:1227:18375:16489,J00121:27:H3GGKBBXX:5:2202:31933:8998,J00121:27:H3GGKBBXX:5:1126:21389:7328,J00121:27:H3GGKBBXX:5:2226:17665:7732,J00121:27:H3GGKBBXX:5:2113:17330:8383,J00121:27:H3GGKBBXX:5:2227:23591:37660,J00121:27:H3GGKBBXX:5:1119:23338:28780,J00121:27:H3GGKBBXX:5:2102:21034:7732,J00121:27:H3GGKBBXX:5:1109:28838:11618,J00121:27:H3GGKBBXX:5:1117:7720:32736,J00121:27:H3GGKBBXX:5:1107:17513:29202,J00121:27:H3GGKBBXX:5:1216:19867:47137,J00121:27:H3GGKBBXX:5:2102:25438:14414,J00121:27:H3GGKBBXX:5:1109:12195:22661,J00121:27:H3GGKBBXX:5:2104:10044:11618,J00121:27:H3GGKBBXX:5:2203:13616:32613,J00121:27:H3GGKBBXX:5:2226:24008:21500,J00121:27:H3GGKBBXX:5:1218:20618:34547,J00121:27:H3GGKBBXX:5:1107:18396:13183,J00121:27:H3GGKBBXX:5:2217:22780:28446,J00121:27:H3GGKBBXX:5:2224:4361:24525,J00121:27:H3GGKBBXX:5:1120:14265:8523,J00121:27:H3GGKBBXX:5:2202:11079:48825,J00121:27:H3GGKBBXX:5:1110:5101:2316,J00121:27:H3GGKBBXX:5:2205:24282:18423,J00121:27:H3GGKBBXX:5:2128:31578:2545,J00121:27:H3GGKBBXX:5:2124:10693:20867,J00121:27:H3GGKBBXX:5:2125:3062:45062,J00121:27:H3GGKBBXX:5:1208:18619:32455,J00121:27:H3GGKBBXX:5:2222:11708:34618,J00121:27:H3GGKBBXX:5:1123:24545:44130,J00121:27:H3GGKBBXX:5:2101:22242:48755,J00121:27:H3GGKBBXX:5:2213:19136:21676,J00121:27:H3GGKBBXX:5:2224:29670:35251,J00121:27:H3GGKBBXX:5:2107:30665:46680,J00121:27:H3GGKBBXX:5:1110:20638:13588,J00121:27:H3GGKBBXX:5:1203:29498:16840,J00121:27:H3GGKBBXX:5:2225:4675:26336,J00121:27:H3GGKBBXX:5:2118:12855:38082,J00121:27:H3GGKBBXX:5:1102:16904:16647,J00121:27:H3GGKBBXX:5:1216:12256:37326,J00121:27:H3GGKBBXX:5:1220:19948:998,J00121:27:H3GGKBBXX:5:2203:28371:15311,J00121:27:H3GGKBBXX:5:1216:22435:45221,J00121:27:H3GGKBBXX:5:2104:11891:13482,J00121:27:H3GGKBBXX:5:1109:20882:48509,J00121:27:H3GGKBBXX:5:1214:7933:37185,J00121:27:H3GGKBBXX:5:1111:26189:9666,J00121:27:H3GGKBBXX:5:1220:6360:47647,J00121:27:H3GGKBBXX:5:1204:18335:41493,J00121:27:H3GGKBBXX:5:2217:3376:37202,J00121:27:H3GGKBBXX:5:2219:17685:37660;sequence=TATCGTCAATCTTATATGCATTCCATCTG;start=209919;subtype=IES;support_ref=0;support_variant=53;type=IES;
scaffold51_84_with_IES	MILORD	internal_eliminated_sequence	210107	210134	.	.	.	ID=MILORD.84.210107.210134;Name=MILORD.84.210107.210134;bounded_by_ta=TRUE;common_boundary=Both;end=210134;ies_id=IESPGM.PTET51.1.84.196725;ies_left_dist=0;ies_min_dist=0;ies_right_dist=0;junction_seq=tcgctgtataataacTAgcatcccacgaagtg;read_names=J00121:27:H3GGKBBXX:5:1205:18142:49001,J00121:27:H3GGKBBXX:5:1202:12489:4919,J00121:27:H3GGKBBXX:5:2218:20243:48139,J00121:27:H3GGKBBXX:5:1127:14316:27496,J00121:27:H3GGKBBXX:5:2207:22912:11794,J00121:27:H3GGKBBXX:5:1111:15300:28463,J00121:27:H3GGKBBXX:5:1215:21694:24384,J00121:27:H3GGKBBXX:5:2221:3356:31611,J00121:27:H3GGKBBXX:5:2220:15980:6923,J00121:27:H3GGKBBXX:5:1207:5223:13570,J00121:27:H3GGKBBXX:5:1211:4929:31242;sequence=TATAGTTGATATGATCTCTATTTAATTA;start=210107;subtype=IES;support_ref=0;support_variant=11;type=IES;
scaffold51_84_with_IES	MILORD	internal_eliminated_sequence	210205	210230	.	.	.	ID=MILORD.84.210205.210230;Name=MILORD.84.210205.210230;bounded_by_ta=TRUE;common_boundary=Both;end=210230;ies_id=IESPGM.PTET51.1.84.196795;ies_left_dist=0;ies_min_dist=0;ies_right_dist=0;junction_seq=gggaaagcattaatgTAcaacaacatagtaat;read_names=J00121:27:H3GGKBBXX:5:1115:14133:18318,J00121:27:H3GGKBBXX:5:2102:16823:26283,J00121:27:H3GGKBBXX:5:2116:9557:9649,J00121:27:H3GGKBBXX:5:2228:1945:3213,J00121:27:H3GGKBBXX:5:2120:16721:17210,J00121:27:H3GGKBBXX:5:2123:28919:16788,J00121:27:H3GGKBBXX:5:1223:9283:2774,J00121:27:H3GGKBBXX:5:1119:22364:23575,J00121:27:H3GGKBBXX:5:1121:11322:42425,J00121:27:H3GGKBBXX:5:1107:4482:49142,J00121:27:H3GGKBBXX:5:1218:15442:41440,J00121:27:H3GGKBBXX:5:2110:20303:21272,J00121:27:H3GGKBBXX:5:1207:21521:48561,J00121:27:H3GGKBBXX:5:2208:3640:17474,J00121:27:H3GGKBBXX:5:1225:17482:10721,J00121:27:H3GGKBBXX:5:2202:29711:24525,J00121:27:H3GGKBBXX:5:1222:25256:39734,J00121:27:H3GGKBBXX:5:1202:9303:22538,J00121:27:H3GGKBBXX:5:1111:13037:45010,J00121:27:H3GGKBBXX:5:1102:18954:10528,J00121:27:H3GGKBBXX:5:1106:23368:3899,J00121:27:H3GGKBBXX:5:2219:3112:13148,J00121:27:H3GGKBBXX:5:1127:25631:42987,J00121:27:H3GGKBBXX:5:1115:17868:29501,J00121:27:H3GGKBBXX:5:1228:5771:2422,J00121:27:H3GGKBBXX:5:2112:11231:26547,J00121:27:H3GGKBBXX:5:2107:10297:12550,J00121:27:H3GGKBBXX:5:1225:19664:8172,J00121:27:H3GGKBBXX:5:2207:29792:7293,J00121:27:H3GGKBBXX:5:2110:9962:3072;sequence=TATTGTTAAAGTTAAACATAATAGTA;start=210205;subtype=IES;support_ref=0;support_variant=30;type=IES;
scaffold51_84_with_IES	MILORD	internal_eliminated_sequence	210674	210772	.	.	.	ID=MILORD.84.210674.210772;Name=MILORD.84.210674.210772;bounded_by_ta=TRUE;common_boundary=Both;end=210772;ies_id=IESPGM.PTET51.1.84.197238;ies_left_dist=0;ies_min_dist=0;ies_right_dist=0;junction_seq=taatattataattgcTAaaatcagatactaaa;read_names=J00121:27:H3GGKBBXX:5:1209:29082:21887,J00121:27:H3GGKBBXX:5:1215:28787:37589,J00121:27:H3GGKBBXX:5:1203:18791:7328,J00121:27:H3GGKBBXX:5:1223:15716:15328,J00121:27:H3GGKBBXX:5:1110:3711:41370,J00121:27:H3GGKBBXX:5:2215:22830:41475,J00121:27:H3GGKBBXX:5:2101:7578:3442,J00121:27:H3GGKBBXX:5:1113:25398:3442,J00121:27:H3GGKBBXX:5:2117:19634:12480,J00121:27:H3GGKBBXX:5:2225:26930:18652,J00121:27:H3GGKBBXX:5:2213:21481:7275,J00121:27:H3GGKBBXX:5:2228:9252:19320,J00121:27:H3GGKBBXX:5:1120:20598:18159,J00121:27:H3GGKBBXX:5:2104:20293:12954,J00121:27:H3GGKBBXX:5:2223:9090:35602,J00121:27:H3GGKBBXX:5:2104:4685:12954,J00121:27:H3GGKBBXX:5:2214:3559:31787,J00121:27:H3GGKBBXX:5:2221:21623:19302,J00121:27:H3GGKBBXX:5:2117:10815:20164,J00121:27:H3GGKBBXX:5:2221:10815:31910,J00121:27:H3GGKBBXX:5:2227:31964:31980,J00121:27:H3GGKBBXX:5:1222:8318:8664,J00121:27:H3GGKBBXX:5:1105:15047:4848,J00121:27:H3GGKBBXX:5:1112:15128:42337,J00121:27:H3GGKBBXX:5:2204:21988:33545,J00121:27:H3GGKBBXX:5:1220:14631:47032,J00121:27:H3GGKBBXX:5:2124:25256:10370,J00121:27:H3GGKBBXX:5:2202:27306:20744,J00121:27:H3GGKBBXX:5:2222:28909:31154,J00121:27:H3GGKBBXX:5:2212:27610:8260,J00121:27:H3GGKBBXX:5:2107:12560:34547,J00121:27:H3GGKBBXX:5:1119:18994:42636,J00121:27:H3GGKBBXX:5:1108:16011:30362,J00121:27:H3GGKBBXX:5:1202:26890:32332,J00121:27:H3GGKBBXX:5:1228:28209:24419,J00121:27:H3GGKBBXX:5:1208:12672:5376,J00121:27:H3GGKBBXX:5:1126:26210:11284,J00121:27:H3GGKBBXX:5:1116:17655:24947,J00121:27:H3GGKBBXX:5:1225:21978:3002,J00121:27:H3GGKBBXX:5:2109:11606:48755,J00121:27:H3GGKBBXX:5:2102:6421:17896,J00121:27:H3GGKBBXX:5:1111:15047:11249,J00121:27:H3GGKBBXX:5:2206:31781:11407,J00121:27:H3GGKBBXX:5:1206:26920:48421,J00121:27:H3GGKBBXX:5:2215:6228:10422,J00121:27:H3GGKBBXX:5:2102:22100:25122,J00121:27:H3GGKBBXX:5:2203:11485:25826,J00121:27:H3GGKBBXX:5:1218:18507:20234;sequence=TACAGTATTCATATTGGAGTTAAATAAAAATTAAAACAATTTAATTGAAATTAATCATATGATTGTTATTAATTATAAAAAAGTTTAAATTAATGACTG;start=210674;subtype=IES;support_ref=2;support_variant=48;type=IES;
scaffold51_84_with_IES	MILORD	internal_eliminated_sequence	211481	211548	.	.	.	ID=MILORD.84.211481.211548;Name=MILORD.84.211481.211548;bounded_by_ta=TRUE;common_boundary=Both;end=211548;ies_id=IESPGM.PTET51.1.84.197946;ies_left_dist=0;ies_min_dist=0;ies_right_dist=0;junction_seq=tagggtatttattgaTAtcgcatattggaaca;read_names=J00121:27:H3GGKBBXX:5:1212:28057:36183,J00121:27:H3GGKBBXX:5:1116:28209:14643,J00121:27:H3GGKBBXX:5:1128:10196:20392,J00121:27:H3GGKBBXX:5:2108:22851:40807,J00121:27:H3GGKBBXX:5:1128:13738:44042,J00121:27:H3GGKBBXX:5:1206:10054:43146,J00121:27:H3GGKBBXX:5:2209:10510:19742,J00121:27:H3GGKBBXX:5:2126:19837:28551,J00121:27:H3GGKBBXX:5:1101:31893:35057,J00121:27:H3GGKBBXX:5:1220:24688:46487,J00121:27:H3GGKBBXX:5:1218:3569:47032,J00121:27:H3GGKBBXX:5:2209:21095:14133,J00121:27:H3GGKBBXX:5:1115:25743:8893,J00121:27:H3GGKBBXX:5:1106:3792:18968,J00121:27:H3GGKBBXX:5:1224:21663:17368,J00121:27:H3GGKBBXX:5:2216:29224:16999,J00121:27:H3GGKBBXX:5:1220:14539:43111,J00121:27:H3GGKBBXX:5:1223:24779:48649,J00121:27:H3GGKBBXX:5:1221:23378:19918,J00121:27:H3GGKBBXX:5:1223:20496:41053,J00121:27:H3GGKBBXX:5:2204:11525:13658,J00121:27:H3GGKBBXX:5:2120:26220:27901,J00121:27:H3GGKBBXX:5:2222:22648:23153,J00121:27:H3GGKBBXX:5:2109:9201:12620,J00121:27:H3GGKBBXX:5:2218:24251:2826,J00121:27:H3GGKBBXX:5:2225:5467:37484,J00121:27:H3GGKBBXX:5:2216:5112:33492,J00121:27:H3GGKBBXX:5:1219:14986:13922,J00121:27:H3GGKBBXX:5:2123:12357:3565,J00121:27:H3GGKBBXX:5:2110:7710:10176,J00121:27:H3GGKBBXX:5:1216:23277:40666,J00121:27:H3GGKBBXX:5:2215:17421:5939,J00121:27:H3GGKBBXX:5:2107:11799:35339,J00121:27:H3GGKBBXX:5:2225:14661:45537,J00121:27:H3GGKBBXX:5:1122:12966:19074,J00121:27:H3GGKBBXX:5:2211:12885:36024,J00121:27:H3GGKBBXX:5:1219:15808:14256,J00121:27:H3GGKBBXX:5:2210:16873:27145,J00121:27:H3GGKBBXX:5:1101:24221:45889,J00121:27:H3GGKBBXX:5:1207:8105:9702,J00121:27:H3GGKBBXX:5:2217:26362:42741,J00121:27:H3GGKBBXX:5:1128:5081:27461,J00121:27:H3GGKBBXX:5:1119:20111:35004,J00121:27:H3GGKBBXX:5:2210:23145:46557,J00121:27:H3GGKBBXX:5:2217:26321:13974,J00121:27:H3GGKBBXX:5:2102:10764:38433,J00121:27:H3GGKBBXX:5:2102:10795:30960,J00121:27:H3GGKBBXX:5:1201:25053:38539,J00121:27:H3GGKBBXX:5:2117:19370:16067,J00121:27:H3GGKBBXX:5:1107:11870:40455;sequence=TATAGGTGGAATTTCCATAATTATTGAAATAAATAGGTTAGATATATAAAATTTCAATTTAATAGATG;start=211481;subtype=IES;support_ref=2;support_variant=50;type=IES;
scaffold51_84_with_IES	MILORD	internal_eliminated_sequence	211483	211548	.	.	.	ID=MILORD.84.211483.211548;Name=MILORD.84.211483.211548;bounded_by_ta=TRUE;common_boundary=RIGHT;end=211548;ies_id=IESPGM.PTET51.1.84.197946;ies_left_dist=-2;ies_min_dist=0;ies_right_dist=0;junction_seq=gggtatttattgataTAtcgcatattggaaca;read_names=J00121:27:H3GGKBBXX:5:2202:7882:15961;sequence=TAGGTGGAATTTCCATAATTATTGAAATAAATAGGTTAGATATATAAAATTTCAATTTAATAGATG;start=211483;subtype=PARTIAL_INTERNAL;support_ref=0;support_variant=1;type=ALTERNATIVE;
scaffold51_84_with_IES	MILORD	internal_eliminated_sequence	214171	214208	.	.	.	ID=MILORD.84.214171.214208;Name=MILORD.84.214171.214208;bounded_by_ta=TRUE;common_boundary=Both;end=214208;ies_id=IESPGM.PTET51.1.84.200568;ies_left_dist=0;ies_min_dist=0;ies_right_dist=0;junction_seq=gaacattattcctgtTAtgctagaaatatctg;read_names=J00121:27:H3GGKBBXX:5:1228:14022:36868,J00121:27:H3GGKBBXX:5:2209:7892:27760,J00121:27:H3GGKBBXX:5:1227:3873:34442,J00121:27:H3GGKBBXX:5:1227:11343:9614,J00121:27:H3GGKBBXX:5:2119:23865:41757,J00121:27:H3GGKBBXX:5:2218:27214:18757,J00121:27:H3GGKBBXX:5:2113:7638:37695,J00121:27:H3GGKBBXX:5:1111:17604:12198,J00121:27:H3GGKBBXX:5:2107:10510:38662,J00121:27:H3GGKBBXX:5:1112:16782:9825,J00121:27:H3GGKBBXX:5:1212:28280:45994,J00121:27:H3GGKBBXX:5:2206:20740:16471,J00121:27:H3GGKBBXX:5:1109:13078:44623,J00121:27:H3GGKBBXX:5:1213:32502:17931,J00121:27:H3GGKBBXX:5:1125:10957:26846,J00121:27:H3GGKBBXX:5:1102:3336:40297,J00121:27:H3GGKBBXX:5:1215:1560:16999,J00121:27:H3GGKBBXX:5:2102:12297:35251,J00121:27:H3GGKBBXX:5:2128:22972:35602,J00121:27:H3GGKBBXX:5:2225:24119:23030,J00121:27:H3GGKBBXX:5:1125:24403:38715,J00121:27:H3GGKBBXX:5:1201:15615:5165,J00121:27:H3GGKBBXX:5:1105:24748:34811,J00121:27:H3GGKBBXX:5:1103:8065:36218,J00121:27:H3GGKBBXX:5:2119:20669:34354,J00121:27:H3GGKBBXX:5:1208:19339:22872,J00121:27:H3GGKBBXX:5:2110:22536:33756,J00121:27:H3GGKBBXX:5:1227:13565:8189;sequence=TACAGCATATTAGAATGAATTAAATAATTATTCAACTG;start=214171;subtype=IES;support_ref=6;support_variant=28;type=IES;
scaffold51_84_with_IES	MILORD	internal_eliminated_sequence	216812	216837	.	.	.	ID=MILORD.84.216812.216837;Name=MILORD.84.216812.216837;bounded_by_ta=TRUE;common_boundary=Both;end=216837;ies_id=IESPGM.PTET51.1.84.203171;ies_left_dist=0;ies_min_dist=0;ies_right_dist=0;junction_seq=ttatttctttctcaaTAcagggataatgtggt;read_names=J00121:27:H3GGKBBXX:5:1217:4817:10510,J00121:27:H3GGKBBXX:5:2222:24962:4620,J00121:27:H3GGKBBXX:5:1118:29031:10088,J00121:27:H3GGKBBXX:5:1216:15798:30696,J00121:27:H3GGKBBXX:5:2212:13880:25087,J00121:27:H3GGKBBXX:5:2125:27915:17614,J00121:27:H3GGKBBXX:5:2205:19015:28850,J00121:27:H3GGKBBXX:5:1219:19624:21043,J00121:27:H3GGKBBXX:5:1204:15879:39875,J00121:27:H3GGKBBXX:5:1216:24556:27619,J00121:27:H3GGKBBXX:5:1214:24170:31980,J00121:27:H3GGKBBXX:5:2204:6055:34776,J00121:27:H3GGKBBXX:5:2202:11373:10159,J00121:27:H3GGKBBXX:5:2111:23815:4884,J00121:27:H3GGKBBXX:5:1101:16599:46961,J00121:27:H3GGKBBXX:5:2215:12702:10422,J00121:27:H3GGKBBXX:5:1227:14397:26863,J00121:27:H3GGKBBXX:5:2201:11292:26687,J00121:27:H3GGKBBXX:5:2107:22424:37572,J00121:27:H3GGKBBXX:5:1116:22364:27795,J00121:27:H3GGKBBXX:5:1124:7395:8611,J00121:27:H3GGKBBXX:5:2201:13778:40385,J00121:27:H3GGKBBXX:5:2227:9475:14572,J00121:27:H3GGKBBXX:5:2103:14174:35444,J00121:27:H3GGKBBXX:5:1219:4381:47419,J00121:27:H3GGKBBXX:5:1108:25611:33914,J00121:27:H3GGKBBXX:5:2212:8491:48280,J00121:27:H3GGKBBXX:5:1205:28341:31294,J00121:27:H3GGKBBXX:5:2115:17563:12867,J00121:27:H3GGKBBXX:5:1214:26717:21412,J00121:27:H3GGKBBXX:5:2112:21339:46451,J00121:27:H3GGKBBXX:5:1218:19451:22643,J00121:27:H3GGKBBXX:5:2107:29264:22766,J00121:27:H3GGKBBXX:5:1112:3884:33053,J00121:27:H3GGKBBXX:5:1201:3610:17280,J00121:27:H3GGKBBXX:5:2202:21745:19443,J00121:27:H3GGKBBXX:5:1219:2209:37888,J00121:27:H3GGKBBXX:5:2227:8349:22960,J00121:27:H3GGKBBXX:5:1226:26534:43849,J00121:27:H3GGKBBXX:5:1124:16478:30538,J00121:27:H3GGKBBXX:5:2201:10206:16788,J00121:27:H3GGKBBXX:5:1126:9049:30011,J00121:27:H3GGKBBXX:5:2227:25175:3196,J00121:27:H3GGKBBXX:5:2116:4279:32508,J00121:27:H3GGKBBXX:5:1219:12317:40420,J00121:27:H3GGKBBXX:5:1212:6898:10247,J00121:27:H3GGKBBXX:5:1128:7750:1595,J00121:27:H3GGKBBXX:5:2113:21136:22432,J00121:27:H3GGKBBXX:5:2222:14763:18529,J00121:27:H3GGKBBXX:5:1117:13595:10985,J00121:27:H3GGKBBXX:5:2220:31872:6853,J00121:27:H3GGKBBXX:5:1106:5254:27760,J00121:27:H3GGKBBXX:5:2225:25002:3213,J00121:27:H3GGKBBXX:5:2207:3447:36833,J00121:27:H3GGKBBXX:5:2216:18467:32930;sequence=TATTGATAAATGATCTATTCTAATTA;start=216812;subtype=IES;support_ref=3;support_variant=55;type=IES;
scaffold51_84_with_IES	MILORD	internal_eliminated_sequence	217013	217175	.	.	.	ID=MILORD.84.217013.217175;Name=MILORD.84.217013.217175;bounded_by_ta=TRUE;common_boundary=LEFT;end=217175;ies_id=IESPGM.PTET51.1.84.203346;ies_left_dist=0;ies_min_dist=0;ies_right_dist=-2;junction_seq=caataattgcaattaTAtattataaaaacgca;read_names=J00121:27:H3GGKBBXX:5:2223:13646:37976;sequence=TATTGATTTATTAATAATTTAACACAATGTTTTTAAACATTTAAATTGCTAATAATAATTAATTAATTTAGTTTTTATAAATATATTAGGTATTTGAAATTATATATTTAATAATAATTATAAGTCCTTATGTAAATTGCAGTATATTTTTGAGTTTATAATA;start=217013;subtype=PARTIAL_EXTERNAL;support_ref=2;support_variant=1;type=ALTERNATIVE;
scaffold51_84_with_IES	MILORD	internal_eliminated_sequence	217013	217173	.	.	.	ID=MILORD.84.217013.217173;Name=MILORD.84.217013.217173;bounded_by_ta=TRUE;common_boundary=Both;end=217173;ies_id=IESPGM.PTET51.1.84.203346;ies_left_dist=0;ies_min_dist=0;ies_right_dist=0;junction_seq=caataattgcaattaTAtatattataaaaacg;read_names=J00121:27:H3GGKBBXX:5:1203:27996:32068,J00121:27:H3GGKBBXX:5:1217:14742:43075,J00121:27:H3GGKBBXX:5:2222:15919:22397,J00121:27:H3GGKBBXX:5:2109:31324:38082,J00121:27:H3GGKBBXX:5:1107:29985:5341,J00121:27:H3GGKBBXX:5:2219:20588:4778,J00121:27:H3GGKBBXX:5:1220:10835:47102,J00121:27:H3GGKBBXX:5:1204:10845:33369,J00121:27:H3GGKBBXX:5:1208:26230:11812,J00121:27:H3GGKBBXX:5:1102:8146:7767,J00121:27:H3GGKBBXX:5:1227:29691:15627,J00121:27:H3GGKBBXX:5:2220:19055:46117,J00121:27:H3GGKBBXX:5:1126:22140:23470,J00121:27:H3GGKBBXX:5:2214:13190:6308,J00121:27:H3GGKBBXX:5:1123:12865:31417,J00121:27:H3GGKBBXX:5:2205:17178:36991,J00121:27:H3GGKBBXX:5:2123:18345:21254,J00121:27:H3GGKBBXX:5:1227:10795:44535,J00121:27:H3GGKBBXX:5:2203:15564:27619,J00121:27:H3GGKBBXX:5:1211:26281:4620,J00121:27:H3GGKBBXX:5:1227:25215:47190,J00121:27:H3GGKBBXX:5:2208:22719:16067,J00121:27:H3GGKBBXX:5:1214:20892:2316,J00121:27:H3GGKBBXX:5:1112:30837:43708,J00121:27:H3GGKBBXX:5:2226:10196:14941,J00121:27:H3GGKBBXX:5:2224:10176:19091,J00121:27:H3GGKBBXX:5:1212:18873:15346,J00121:27:H3GGKBBXX:5:2225:24505:28516,J00121:27:H3GGKBBXX:5:2227:32400:18177,J00121:27:H3GGKBBXX:5:2215:27671:46346,J00121:27:H3GGKBBXX:5:2101:28635:18194,J00121:27:H3GGKBBXX:5:1123:13372:40842,J00121:27:H3GGKBBXX:5:2221:27783:15416,J00121:27:H3GGKBBXX:5:1102:18994:23329,J00121:27:H3GGKBBXX:5:1205:28321:11073,J00121:27:H3GGKBBXX:5:1224:12449:9455,J00121:27:H3GGKBBXX:5:1127:23591:29184,J00121:27:H3GGKBBXX:5:2228:11343:32648,J00121:27:H3GGKBBXX:5:2217:5183:26054,J00121:27:H3GGKBBXX:5:2122:32420:5622,J00121:27:H3GGKBBXX:5:2119:6969:42091,J00121:27:H3GGKBBXX:5:1121:15848:37607,J00121:27:H3GGKBBXX:5:1224:12976:48772,J00121:27:H3GGKBBXX:5:1217:24616:17878,J00121:27:H3GGKBBXX:5:1101:24779:32226,J00121:27:H3GGKBBXX:5:2114:25053:18880,J00121:27:H3GGKBBXX:5:2216:3823:25386,J00121:27:H3GGKBBXX:5:1103:10165:25509,J00121:27:H3GGKBBXX:5:1123:27367:12198,J00121:27:H3GGKBBXX:5:2207:30137:17632,J00121:27:H3GGKBBXX:5:2228:24383:48491,J00121:27:H3GGKBBXX:5:2215:15168:7732,J00121:27:H3GGKBBXX:5:1111:19603:46856,J00121:27:H3GGKBBXX:5:2227:20770:31576,J00121:27:H3GGKBBXX:5:1210:28026:47876,J00121:27:H3GGKBBXX:5:2207:6258:27109,J00121:27:H3GGKBBXX:5:2211:23652:33510,J00121:27:H3GGKBBXX:5:2117:9293:10880,J00121:27:H3GGKBBXX:5:1205:20060:5939,J00121:27:H3GGKBBXX:5:1222:22739:39488,J00121:27:H3GGKBBXX:5:1128:19979:6501,J00121:27:H3GGKBBXX:5:2107:14884:4919;sequence=TATTGATTTATTAATAATTTAACACAATGTTTTTAAACATTTAAATTGCTAATAATAATTAATTAATTTAGTTTTTATAAATATATTAGGTATTTGAAATTATATATTTAATAATAATTATAAGTCCTTATGTAAATTGCAGTATATTTTTGAGTTTATAA;start=217013;subtype=IES;support_ref=4;support_variant=62;type=IES;
scaffold51_84_with_IES	MILORD	internal_eliminated_sequence	217088	218179	.	.	.	ID=MILORD.84.217088.218179;Name=MILORD.84.217088.218179;bounded_by_ta=TRUE;common_boundary=None;end=218179;ies_id=IESPGM.PTET51.1.84.203346;ies_left_dist=-75;ies_min_dist=75;ies_right_dist=-1006;junction_seq=aattaatttagttttTAtttagttattattat;read_names=J00121:27:H3GGKBBXX:5:1117:19816:27567;sequence=TATAAATATATTAGGTATTTGAAATTATATATTTAATAATAATTATAAGTCCTTATGTAAATTGCAGTATATTTTTGAGTTTATAATATATATTATAAAAACGCATAGTTTAGAGAGCAAAAAATGTTGAAATTTCTCCACTACAACTACAGCTTCAAAATTATTATTTGCTGATCAATATTTAATCACAAAATATTACAAAACTCCAGGATTTCAATATAGACTAAGTAATTATTAAATAATAAAGCATGTCTTGGATAGGATACCTTGTCTTGTATACGGTTCCAGCTGCGCTTTCCAAATTGTAAAATTTACATACAAAAACGAAATTTATCATCATTTTAACTTTTTAATTGAAAACTGAAGAAAATACTATCTAAGATAAATTTACTTTTTTCTTTTCTTTCATAAGGAATTCCTATCTCTATGGTTTGCCTCATAATTTATTATAGTATTAAACAAAAATGTATCTTAGATGAGGCGGAGGCATTTAAACTTTTTAGTAATAATTTAAATTTTAAATTATGAAATTATAGAATAATATCTAAATTGTAATATTAAACAGATATAGAATTTGCTTAAGGGTGTTGTTATTTGAAAAGTATTACAAGTAATTTAAATATGATAGATTAATCAATTAAGAAATATTAAAAATTTTTAAATTGCAATCCAAAAAAATATTCTTCTATTAACCCTTGAATGTAATCATAGAAAATAATCACACCAAAATCGTCAGACAAAATTAGTATAAAAATGTATAAATTGTATTTGTATTATTGACTTTGAGTGATTGGAAATTAACTAATTCAAATGAAAATTAATTTATCATATTATCTACAAAAAAAATTATACTGCTATTAGAAAATTTATTCTTTTCTCTCCGTAAACATTATTTCATCAATAAGAGAACTAAAAATTAAATAAACTAAAATCAGAATTTTTGTTCTTCGCTAAAAATTAGCTTTATATTCTTTCAGAAAACATTTAGTAAATCCTATTTAAATTATATTAAAATAAAATATTTTATTCTTTGATGGCTTAAGAGGATAGCATTCAATTTTTATATTTTCATAGTTTTATAATTATGATAAA;start=217088;subtype=OVERLAPPING;support_ref=1;support_variant=1;type=ALTERNATIVE;
scaffold51_84_with_IES	MILORD	internal_eliminated_sequence	217096	217173	.	.	.	ID=MILORD.84.217096.217173;Name=MILORD.84.217096.217173;bounded_by_ta=TRUE;common_boundary=RIGHT;end=217173;ies_id=IESPGM.PTET51.1.84.203346;ies_left_dist=-83;ies_min_dist=0;ies_right_dist=0;junction_seq=tagtttttataaataTAtatattataaaaacg;read_names=J00121:27:H3GGKBBXX:5:2101:16741:8805;sequence=TATTAGGTATTTGAAATTATATATTTAATAATAATTATAAGTCCTTATGTAAATTGCAGTATATTTTTGAGTTTATAA;start=217096;subtype=PARTIAL_INTERNAL;support_ref=1;support_variant=1;type=ALTERNATIVE;
scaffold51_84_with_IES	MILORD	internal_eliminated_sequence	219198	219254	.	.	.	ID=MILORD.84.219198.219254;Name=MILORD.84.219198.219254;bounded_by_ta=TRUE;common_boundary=None;end=219254;ies_id=IESPGM.PTET51.1.84.206166;ies_left_dist=796;ies_min_dist=796;ies_right_dist=844;junction_seq=ggattatgttgtggaTAttaagaattaccaga;read_names=J00121:27:H3GGKBBXX:5:2221:4361:36622;sequence=TACATTATGATTTGATATTAAAATAATTATTGTAAGTTATTTTTGTAATAGTGGCAG;start=219198;subtype=MAC;support_ref=148;support_variant=1;type=CRYPTIC;
scaffold51_84_with_IES	MILORD	internal_eliminated_sequence	219840	220098	.	.	.	ID=MILORD.84.219840.220098;Name=MILORD.84.219840.220098;bounded_by_ta=TRUE;common_boundary=RIGHT;end=220098;ies_id=IESPGM.PTET51.1.84.206166;ies_left_dist=154;ies_min_dist=0;ies_right_dist=0;junction_seq=ctgcctactttattgTAtaaagtattaggaat;read_names=J00121:27:H3GGKBBXX:5:2216:24819:24489;sequence=TACAGACTCCTTATTAAACTTTATTAATAAAGGCTAATCTTGTTTCATCTGAGATTTTTGAATACTTCATTAAATCTAAATTTTTTCTTTTAATTTTCTTCAATTATAGGGAAATATTTAGAATTTAAATATTATACAGATCCAATTTAATTGATAAACTTAATCTAACAAACATTTTACATTTTTCTTATTTCTCAAAAGAATTATTGAAAATTATAATGAAATGATGAAATTACCACAAAATTTATATGAGTAATTG;start=219840;subtype=PARTIAL_EXTERNAL;support_ref=133;support_variant=1;type=ALTERNATIVE;
scaffold51_84_with_IES	MILORD	internal_eliminated_sequence	219994	220098	.	.	.	ID=MILORD.84.219994.220098;Name=MILORD.84.219994.220098;bounded_by_ta=TRUE;common_boundary=Both;end=220098;ies_id=IESPGM.PTET51.1.84.206166;ies_left_dist=0;ies_min_dist=0;ies_right_dist=0;junction_seq=atccaatttaattgaTAtaaagtattaggaat;read_names=J00121:27:H3GGKBBXX:5:2201:29670:40209,J00121:27:H3GGKBBXX:5:2202:18142:22590,J00121:27:H3GGKBBXX:5:1207:24606:4391,J00121:27:H3GGKBBXX:5:2228:16437:13728,J00121:27:H3GGKBBXX:5:2228:19908:26388,J00121:27:H3GGKBBXX:5:2117:28980:4760,J00121:27:H3GGKBBXX:5:2107:21207:25931,J00121:27:H3GGKBBXX:5:1204:13088:1525,J00121:27:H3GGKBBXX:5:2119:9648:14449,J00121:27:H3GGKBBXX:5:2227:21450:16542,J00121:27:H3GGKBBXX:5:2207:22962:10932,J00121:27:H3GGKBBXX:5:2122:23997:17509,J00121:27:H3GGKBBXX:5:2212:11606:40948,J00121:27:H3GGKBBXX:5:2110:4980:29325;sequence=TAAACTTAATCTAACAAACATTTTACATTTTTCTTATTTCTCAAAAGAATTATTGAAAATTATAATGAAATGATGAAATTACCACAAAATTTATATGAGTAATTG;start=219994;subtype=IES;support_ref=0;support_variant=14;type=IES;
scaffold51_84_with_IES	MILORD	internal_eliminated_sequence	219994	220121	.	.	.	ID=MILORD.84.219994.220121;Name=MILORD.84.219994.220121;bounded_by_ta=TRUE;common_boundary=LEFT;end=220121;ies_id=IESPGM.PTET51.1.84.206166;ies_left_dist=0;ies_min_dist=0;ies_right_dist=-23;junction_seq=atccaatttaattgaTAagaaattttaaatta;read_names=J00121:27:H3GGKBBXX:5:2225:17919:36903;sequence=TAAACTTAATCTAACAAACATTTTACATTTTTCTTATTTCTCAAAAGAATTATTGAAAATTATAATGAAATGATGAAATTACCACAAAATTTATATGAGTAATTGTATAAAGTATTAGGAATTTGTTG;start=219994;subtype=PARTIAL_EXTERNAL;support_ref=0;support_variant=1;type=ALTERNATIVE;
scaffold51_84_with_IES	MILORD	internal_eliminated_sequence	220005	220098	.	.	.	ID=MILORD.84.220005.220098;Name=MILORD.84.220005.220098;bounded_by_ta=TRUE;common_boundary=RIGHT;end=220098;ies_id=IESPGM.PTET51.1.84.206166;ies_left_dist=-11;ies_min_dist=0;ies_right_dist=0;junction_seq=ttgataaacttaatcTAtaaagtattaggaat;read_names=J00121:27:H3GGKBBXX:5:2111:29660:44482,J00121:27:H3GGKBBXX:5:1217:7547:20093;sequence=TAACAAACATTTTACATTTTTCTTATTTCTCAAAAGAATTATTGAAAATTATAATGAAATGATGAAATTACCACAAAATTTATATGAGTAATTG;start=220005;subtype=PARTIAL_INTERNAL;support_ref=0;support_variant=2;type=ALTERNATIVE;
scaffold51_84_with_IES	MILORD	internal_eliminated_sequence	220503	220641	.	.	.	ID=MILORD.84.220503.220641;Name=MILORD.84.220503.220641;bounded_by_ta=TRUE;common_boundary=RIGHT;end=220641;ies_id=IESPGM.PTET51.1.84.206605;ies_left_dist=35;ies_min_dist=0;ies_right_dist=0;junction_seq=cattaacatcatattTAaatacatcagaatct;read_names=J00121:27:H3GGKBBXX:5:1221:3681:1578,J00121:27:H3GGKBBXX:5:1208:12845:36059,J00121:27:H3GGKBBXX:5:2224:10105:4409;sequence=TACAGTATTCTTATTTAGGAATTAAATCAGATAGATATCGCTGATTTGATAATCTTTATTCATGATTTAAATGAAATATGATAGATATTCTTCCAAAAATAAATGCTTTATAATGCCAAAAAAACACCTCCTAGCACTG;start=220503;subtype=PARTIAL_EXTERNAL;support_ref=74;support_variant=3;type=ALTERNATIVE;
scaffold51_84_with_IES	MILORD	internal_eliminated_sequence	220538	220641	.	.	.	ID=MILORD.84.220538.220641;Name=MILORD.84.220538.220641;bounded_by_ta=TRUE;common_boundary=Both;end=220641;ies_id=IESPGM.PTET51.1.84.206605;ies_left_dist=0;ies_min_dist=0;ies_right_dist=0;junction_seq=attaaatcagatagaTAaatacatcagaatct;read_names=J00121:27:H3GGKBBXX:5:2101:21521:29782,J00121:27:H3GGKBBXX:5:2213:5213:16225,J00121:27:H3GGKBBXX:5:2108:16244:21131,J00121:27:H3GGKBBXX:5:1103:25033:3231,J00121:27:H3GGKBBXX:5:1114:24972:23698,J00121:27:H3GGKBBXX:5:1124:15716:38820,J00121:27:H3GGKBBXX:5:1222:13342:5411,J00121:27:H3GGKBBXX:5:2216:10368:8910,J00121:27:H3GGKBBXX:5:1219:24576:38275,J00121:27:H3GGKBBXX:5:1116:20243:41106,J00121:27:H3GGKBBXX:5:1103:7557:6572,J00121:27:H3GGKBBXX:5:2118:20243:29008,J00121:27:H3GGKBBXX:5:1210:14235:37449,J00121:27:H3GGKBBXX:5:2213:26859:43005,J00121:27:H3GGKBBXX:5:1116:6664:47542,J00121:27:H3GGKBBXX:5:2202:4797:18493,J00121:27:H3GGKBBXX:5:1206:15260:11126,J00121:27:H3GGKBBXX:5:2107:28534:2193,J00121:27:H3GGKBBXX:5:1120:7151:29079,J00121:27:H3GGKBBXX:5:2217:21217:33475,J00121:27:H3GGKBBXX:5:2108:20760:35040,J00121:27:H3GGKBBXX:5:2101:20161:39840,J00121:27:H3GGKBBXX:5:2228:22374:23206,J00121:27:H3GGKBBXX:5:2106:22485:19953,J00121:27:H3GGKBBXX:5:2228:22364:22450,J00121:27:H3GGKBBXX:5:1111:17381:13711,J00121:27:H3GGKBBXX:5:1212:5660:18616,J00121:27:H3GGKBBXX:5:2123:25175:8857,J00121:27:H3GGKBBXX:5:1217:22485:3248,J00121:27:H3GGKBBXX:5:1208:31933:32103,J00121:27:H3GGKBBXX:5:1124:26768:21711,J00121:27:H3GGKBBXX:5:2228:5274:14818,J00121:27:H3GGKBBXX:5:2206:4878:47542,J00121:27:H3GGKBBXX:5:1228:9090:31206,J00121:27:H3GGKBBXX:5:1203:13626:18353,J00121:27:H3GGKBBXX:5:1227:22668:45168,J00121:27:H3GGKBBXX:5:1211:28442:47225,J00121:27:H3GGKBBXX:5:2218:23683:26810,J00121:27:H3GGKBBXX:5:1126:17147:3319,J00121:27:H3GGKBBXX:5:2221:4076:12040,J00121:27:H3GGKBBXX:5:2226:28574:13095,J00121:27:H3GGKBBXX:5:2225:16599:38416;sequence=TATCGCTGATTTGATAATCTTTATTCATGATTTAAATGAAATATGATAGATATTCTTCCAAAAATAAATGCTTTATAATGCCAAAAAAACACCTCCTAGCACTG;start=220538;subtype=IES;support_ref=26;support_variant=42;type=IES;
scaffold51_84_with_IES	MILORD	internal_eliminated_sequence	222481	222506	.	.	.	ID=MILORD.84.222481.222506;Name=MILORD.84.222481.222506;bounded_by_ta=TRUE;common_boundary=Both;end=222506;ies_id=IESPGM.PTET51.1.84.208444;ies_left_dist=0;ies_min_dist=0;ies_right_dist=0;junction_seq=tagttgttggactgaTAcctgaaggactgtgt;read_names=J00121:27:H3GGKBBXX:5:1103:23297:43656,J00121:27:H3GGKBBXX:5:1223:14813:32683,J00121:27:H3GGKBBXX:5:2210:6289:13623,J00121:27:H3GGKBBXX:5:1109:8937:20639,J00121:27:H3GGKBBXX:5:2214:26382:24278,J00121:27:H3GGKBBXX:5:1217:15077:26775,J00121:27:H3GGKBBXX:5:1103:4929:5077,J00121:27:H3GGKBBXX:5:2227:13159:6361,J00121:27:H3GGKBBXX:5:2206:27742:3846,J00121:27:H3GGKBBXX:5:2112:24403:47542,J00121:27:H3GGKBBXX:5:1109:29346:1279,J00121:27:H3GGKBBXX:5:1216:30320:23294,J00121:27:H3GGKBBXX:5:2113:5264:10581,J00121:27:H3GGKBBXX:5:1210:21897:30081,J00121:27:H3GGKBBXX:5:1210:18700:14660,J00121:27:H3GGKBBXX:5:1118:29143:19531,J00121:27:H3GGKBBXX:5:2128:23734:13218,J00121:27:H3GGKBBXX:5:2211:19289:48280,J00121:27:H3GGKBBXX:5:2213:23013:28041,J00121:27:H3GGKBBXX:5:1204:5984:29167,J00121:27:H3GGKBBXX:5:1117:20740:45731,J00121:27:H3GGKBBXX:5:1219:28899:3494,J00121:27:H3GGKBBXX:5:1204:9496:6378,J00121:27:H3GGKBBXX:5:2219:7141:42917,J00121:27:H3GGKBBXX:5:1206:5264:44728,J00121:27:H3GGKBBXX:5:1109:12631:6114,J00121:27:H3GGKBBXX:5:1123:7557:3020,J00121:27:H3GGKBBXX:5:1208:28432:39330,J00121:27:H3GGKBBXX:5:1221:18446:17069,J00121:27:H3GGKBBXX:5:2224:20649:25175,J00121:27:H3GGKBBXX:5:2114:31751:38609,J00121:27:H3GGKBBXX:5:1217:4949:43585,J00121:27:H3GGKBBXX:5:1117:27397:42601,J00121:27:H3GGKBBXX:5:2228:19350:16243,J00121:27:H3GGKBBXX:5:2206:13464:31435,J00121:27:H3GGKBBXX:5:1224:25144:40983,J00121:27:H3GGKBBXX:5:1217:30147:27883,J00121:27:H3GGKBBXX:5:1126:13372:19777,J00121:27:H3GGKBBXX:5:1222:15016:34723;sequence=TATAGATCATTTCAATTAATTTAGTA;start=222481;subtype=IES;support_ref=0;support_variant=39;type=IES;
scaffold51_84_with_IES	MILORD	internal_eliminated_sequence	228260	228285	.	.	.	ID=MILORD.84.228260.228285;Name=MILORD.84.228260.228285;bounded_by_ta=TRUE;common_boundary=Both;end=228285;ies_id=IESPGM.PTET51.1.84.214197;ies_left_dist=0;ies_min_dist=0;ies_right_dist=0;junction_seq=aattatgaattaaatTAcgaaatatatatagc;read_names=J00121:27:H3GGKBBXX:5:1108:15676:31962,J00121:27:H3GGKBBXX:5:1126:20263:44517,J00121:27:H3GGKBBXX:5:2222:7841:30450,J00121:27:H3GGKBBXX:5:2126:14641:10546,J00121:27:H3GGKBBXX:5:2117:8075:20937,J00121:27:H3GGKBBXX:5:2217:18284:30609,J00121:27:H3GGKBBXX:5:2214:23358:39295,J00121:27:H3GGKBBXX:5:1225:9496:35919,J00121:27:H3GGKBBXX:5:2218:25205:26424,J00121:27:H3GGKBBXX:5:1214:20029:46645,J00121:27:H3GGKBBXX:5:2213:10531:37994,J00121:27:H3GGKBBXX:5:2227:21257:18704,J00121:27:H3GGKBBXX:5:1105:5558:9789,J00121:27:H3GGKBBXX:5:2126:14438:39242,J00121:27:H3GGKBBXX:5:1110:26179:31453,J00121:27:H3GGKBBXX:5:1108:23622:5710,J00121:27:H3GGKBBXX:5:1110:11891:28287,J00121:27:H3GGKBBXX:5:2116:6167:23505,J00121:27:H3GGKBBXX:5:2102:25581:36675,J00121:27:H3GGKBBXX:5:2117:22201:16788,J00121:27:H3GGKBBXX:5:2125:7395:16946,J00121:27:H3GGKBBXX:5:2217:3711:43304,J00121:27:H3GGKBBXX:5:2210:29863:10264,J00121:27:H3GGKBBXX:5:1108:9293:39611,J00121:27:H3GGKBBXX:5:2220:25814:13974,J00121:27:H3GGKBBXX:5:2218:15128:43005,J00121:27:H3GGKBBXX:5:2228:25327:36341,J00121:27:H3GGKBBXX:5:2110:17837:5077,J00121:27:H3GGKBBXX:5:1118:8237:24067,J00121:27:H3GGKBBXX:5:2225:6045:43339,J00121:27:H3GGKBBXX:5:1203:5842:6660,J00121:27:H3GGKBBXX:5:2106:28006:14361,J00121:27:H3GGKBBXX:5:2110:27539:43550,J00121:27:H3GGKBBXX:5:2122:6035:18107,J00121:27:H3GGKBBXX:5:1214:2361:19900,J00121:27:H3GGKBBXX:5:1205:8572:6642,J00121:27:H3GGKBBXX:5:1213:5720:41546,J00121:27:H3GGKBBXX:5:1217:23510:29149,J00121:27:H3GGKBBXX:5:2103:22546:10950,J00121:27:H3GGKBBXX:5:1119:25702:36605,J00121:27:H3GGKBBXX:5:1108:24373:1349,J00121:27:H3GGKBBXX:5:1215:7699:8365,J00121:27:H3GGKBBXX:5:1101:19979:4813,J00121:27:H3GGKBBXX:5:1124:5558:18933,J00121:27:H3GGKBBXX:5:1201:19350:36253,J00121:27:H3GGKBBXX:5:1101:22150:31189,J00121:27:H3GGKBBXX:5:1215:5457:19390,J00121:27:H3GGKBBXX:5:1216:17858:4901,J00121:27:H3GGKBBXX:5:1120:18345:20797,J00121:27:H3GGKBBXX:5:2109:21288:24349,J00121:27:H3GGKBBXX:5:2105:31629:23522,J00121:27:H3GGKBBXX:5:1118:5101:16172,J00121:27:H3GGKBBXX:5:2221:14255:12620,J00121:27:H3GGKBBXX:5:2212:22201:36763,J00121:27:H3GGKBBXX:5:1108:18517:36534,J00121:27:H3GGKBBXX:5:1108:18284:36552,J00121:27:H3GGKBBXX:5:1210:17289:39471;sequence=TATAATTGAATTCTCCATTCCCCCTA;start=228260;subtype=IES;support_ref=0;support_variant=57;type=IES;
scaffold51_84_with_IES	MILORD	internal_eliminated_sequence	230970	231053	.	.	.	ID=MILORD.84.230970.231053;Name=MILORD.84.230970.231053;bounded_by_ta=TRUE;common_boundary=Both;end=231053;ies_id=IESPGM.PTET51.1.84.216881;ies_left_dist=0;ies_min_dist=0;ies_right_dist=0;junction_seq=tttaatttcgactatTActagataatcgatca;read_names=J00121:27:H3GGKBBXX:5:1115:6248:34864,J00121:27:H3GGKBBXX:5:1228:9283:20111,J00121:27:H3GGKBBXX:5:2217:6786:17509,J00121:27:H3GGKBBXX:5:2116:12784:7574,J00121:27:H3GGKBBXX:5:1201:15037:5534,J00121:27:H3GGKBBXX:5:2227:5639:47841,J00121:27:H3GGKBBXX:5:2105:28929:10194,J00121:27:H3GGKBBXX:5:2103:23470:35514,J00121:27:H3GGKBBXX:5:1202:16965:10844,J00121:27:H3GGKBBXX:5:2215:11698:43849,J00121:27:H3GGKBBXX:5:2226:13788:43392,J00121:27:H3GGKBBXX:5:2103:7862:3547,J00121:27:H3GGKBBXX:5:1121:5690:11812,J00121:27:H3GGKBBXX:5:2214:24353:20340,J00121:27:H3GGKBBXX:5:2212:16528:8717,J00121:27:H3GGKBBXX:5:2211:15656:49124,J00121:27:H3GGKBBXX:5:1202:24962:34371,J00121:27:H3GGKBBXX:5:2218:4888:48298,J00121:27:H3GGKBBXX:5:2205:20943:44324,J00121:27:H3GGKBBXX:5:2226:9668:36358,J00121:27:H3GGKBBXX:5:2227:3630:45309,J00121:27:H3GGKBBXX:5:1127:24962:34582,J00121:27:H3GGKBBXX:5:2103:12662:16928,J00121:27:H3GGKBBXX:5:1207:22435:1472,J00121:27:H3GGKBBXX:5:1220:27377:22801,J00121:27:H3GGKBBXX:5:2206:21816:28569,J00121:27:H3GGKBBXX:5:1202:11353:26160,J00121:27:H3GGKBBXX:5:1126:21734:14010,J00121:27:H3GGKBBXX:5:1112:14001:40772,J00121:27:H3GGKBBXX:5:1105:12510:9666,J00121:27:H3GGKBBXX:5:2103:25520:16348,J00121:27:H3GGKBBXX:5:2202:19502:8277,J00121:27:H3GGKBBXX:5:2205:21024:44500,J00121:27:H3GGKBBXX:5:2128:22343:21008,J00121:27:H3GGKBBXX:5:1212:20598:30292,J00121:27:H3GGKBBXX:5:1106:29620:40860,J00121:27:H3GGKBBXX:5:1221:9201:37976,J00121:27:H3GGKBBXX:5:1221:11576:17966,J00121:27:H3GGKBBXX:5:1119:10967:35233,J00121:27:H3GGKBBXX:5:2105:2676:1982,J00121:27:H3GGKBBXX:5:2118:18974:43796,J00121:27:H3GGKBBXX:5:1215:14184:48790,J00121:27:H3GGKBBXX:5:1107:3204:41159,J00121:27:H3GGKBBXX:5:1219:14955:3389,J00121:27:H3GGKBBXX:5:2206:23206:48808,J00121:27:H3GGKBBXX:5:1207:27428:30099,J00121:27:H3GGKBBXX:5:1104:27407:6185,J00121:27:H3GGKBBXX:5:1225:19086:2070,J00121:27:H3GGKBBXX:5:1218:27438:32683,J00121:27:H3GGKBBXX:5:1125:11069:14449,J00121:27:H3GGKBBXX:5:1122:13433:6273,J00121:27:H3GGKBBXX:5:1202:4919:3020,J00121:27:H3GGKBBXX:5:1101:27813:16876,J00121:27:H3GGKBBXX:5:2219:2493:32086,J00121:27:H3GGKBBXX:5:1128:6329:12708,J00121:27:H3GGKBBXX:5:2119:11393:21201,J00121:27:H3GGKBBXX:5:1123:11393:5059,J00121:27:H3GGKBBXX:5:1228:22323:12286,J00121:27:H3GGKBBXX:5:1124:16650:20392,J00121:27:H3GGKBBXX:5:1102:23541:31382,J00121:27:H3GGKBBXX:5:2212:23876:32912,J00121:27:H3GGKBBXX:5:2217:3833:12568,J00121:27:H3GGKBBXX:5:2202:12966:30855,J00121:27:H3GGKBBXX:5:2125:26474:41774,J00121:27:H3GGKBBXX:5:1203:3559:25879,J00121:27:H3GGKBBXX:5:2113:17766:7627;sequence=TATTGTTGAATAATTAAAAAATCTTTATCGATAATAATATTATTTAATTTTTAATGGGTATATGATTAAATTTAAATTTAACAA;start=230970;subtype=IES;support_ref=0;support_variant=66;type=IES;
scaffold51_84_with_IES	MILORD	internal_eliminated_sequence	231744	231788	.	.	.	ID=MILORD.84.231744.231788;Name=MILORD.84.231744.231788;bounded_by_ta=TRUE;common_boundary=Both;end=231788;ies_id=IESPGM.PTET51.1.84.217571;ies_left_dist=0;ies_min_dist=0;ies_right_dist=0;junction_seq=atctattattattttTAtaattgtaattgatt;read_names=J00121:27:H3GGKBBXX:5:2115:17107:26213,J00121:27:H3GGKBBXX:5:2215:21054:47471,J00121:27:H3GGKBBXX:5:1102:10510:17667,J00121:27:H3GGKBBXX:5:1216:20385:10335,J00121:27:H3GGKBBXX:5:2213:6116:30380,J00121:27:H3GGKBBXX:5:2209:23054:4338,J00121:27:H3GGKBBXX:5:1213:21663:18634,J00121:27:H3GGKBBXX:5:1101:24200:3477,J00121:27:H3GGKBBXX:5:2125:8592:30099,J00121:27:H3GGKBBXX:5:1202:11434:45467,J00121:27:H3GGKBBXX:5:1213:17523:18071,J00121:27:H3GGKBBXX:5:2202:32146:40596,J00121:27:H3GGKBBXX:5:1226:26880:46065,J00121:27:H3GGKBBXX:5:1113:22353:29923;sequence=TATAGTCATTCATAACATAATACTGTATTTTATAAACTATAAGTA;start=231744;subtype=IES;support_ref=2;support_variant=14;type=IES;
scaffold51_84_with_IES	MILORD	internal_eliminated_sequence	231831	231874	.	.	.	ID=MILORD.84.231831.231874;Name=MILORD.84.231831.231874;bounded_by_ta=TRUE;common_boundary=Both;end=231874;ies_id=IESPGM.PTET51.1.84.217613;ies_left_dist=0;ies_min_dist=0;ies_right_dist=0;junction_seq=gaagattgttattttTAccacctaagaatg;read_names=J00121:27:H3GGKBBXX:5:2103:11454:7134;sequence=TATAGTTGAAATTGTAGGATATCATTCTAGAAATTTATAATCCA;start=231831;subtype=IES;support_ref=1;support_variant=1;type=IES;
scaffold51_84_with_IES	MILORD	internal_eliminated_sequence	231960	232076	.	.	.	ID=MILORD.84.231960.232076;Name=MILORD.84.231960.232076;bounded_by_ta=TRUE;common_boundary=Both;end=232076;ies_id=IESPGM.PTET51.1.84.217698;ies_left_dist=0;ies_min_dist=0;ies_right_dist=0;junction_seq=cataaacttttataaTAtcatggtgttggaga;read_names=J00121:27:H3GGKBBXX:5:1121:3772:36095;sequence=TACACATTATTTTCTTATGTTTTGGGGGGATTTATCCTCTAATTTAAGTTGACTCATTATAAAATTTAAAGATTGCTAATAAGTTAAAATTATTCTAAATCATTAGCTAAATAACTG;start=231960;subtype=IES;support_ref=0;support_variant=1;type=IES;
scaffold51_84_with_IES	MILORD	internal_eliminated_sequence	232133	232210	.	.	.	ID=MILORD.84.232133.232210;Name=MILORD.84.232133.232210;bounded_by_ta=TRUE;common_boundary=Both;end=232210;ies_id=IESPGM.PTET51.1.84.217754;ies_left_dist=0;ies_min_dist=0;ies_right_dist=0;junction_seq=agtatttattggttgTAattggctatttacaa;read_names=J00121:27:H3GGKBBXX:5:1114:14489:33141,J00121:27:H3GGKBBXX:5:1204:17249:22661,J00121:27:H3GGKBBXX:5:1109:6035:37097,J00121:27:H3GGKBBXX:5:1214:14671:13236,J00121:27:H3GGKBBXX:5:1211:30492:30134,J00121:27:H3GGKBBXX:5:2109:6948:30837,J00121:27:H3GGKBBXX:5:2110:19958:11284,J00121:27:H3GGKBBXX:5:2218:28595:14256,J00121:27:H3GGKBBXX:5:2116:25033:29114,J00121:27:H3GGKBBXX:5:1202:18010:23804,J00121:27:H3GGKBBXX:5:1112:23023:24683,J00121:27:H3GGKBBXX:5:1121:27762:5745,J00121:27:H3GGKBBXX:5:2204:29538:42020,J00121:27:H3GGKBBXX:5:1218:15696:29149,J00121:27:H3GGKBBXX:5:1124:25205:4725,J00121:27:H3GGKBBXX:5:2223:18203:47946,J00121:27:H3GGKBBXX:5:2207:28209:26951;sequence=TATTGTGAAATTGATATTCACTAAACTAATTTTTCAAGATTAGATCTTATTTTTGATTTATTTAATTATAATCGATAA;start=232133;subtype=IES;support_ref=0;support_variant=17;type=IES;
scaffold51_84_with_IES	MILORD	internal_eliminated_sequence	232629	232673	.	.	.	ID=MILORD.84.232629.232673;Name=MILORD.84.232629.232673;bounded_by_ta=TRUE;common_boundary=Both;end=232673;ies_id=IESPGM.PTET51.1.84.218172;ies_left_dist=0;ies_min_dist=0;ies_right_dist=0;junction_seq=actgctcattggattTAcaatgttgtcagagt;read_names=J00121:27:H3GGKBBXX:5:1211:5954:6536,J00121:27:H3GGKBBXX:5:1205:6248:7574,J00121:27:H3GGKBBXX:5:1101:4665:8242,J00121:27:H3GGKBBXX:5:1228:31527:28024,J00121:27:H3GGKBBXX:5:2219:15229:35514,J00121:27:H3GGKBBXX:5:1228:31395:27865,J00121:27:H3GGKBBXX:5:1117:10399:29290,J00121:27:H3GGKBBXX:5:1221:6137:31329,J00121:27:H3GGKBBXX:5:2207:24901:21043,J00121:27:H3GGKBBXX:5:1213:30705:39506,J00121:27:H3GGKBBXX:5:1204:7507:23681,J00121:27:H3GGKBBXX:5:2108:16782:16647,J00121:27:H3GGKBBXX:5:1114:28047:36622,J00121:27:H3GGKBBXX:5:2218:14925:25034,J00121:27:H3GGKBBXX:5:1213:30401:28112,J00121:27:H3GGKBBXX:5:2224:10267:28182,J00121:27:H3GGKBBXX:5:1107:5639:17456,J00121:27:H3GGKBBXX:5:2225:13403:7240,J00121:27:H3GGKBBXX:5:2122:12337:36622,J00121:27:H3GGKBBXX:5:2202:14397:25140,J00121:27:H3GGKBBXX:5:1127:29833:23962;sequence=TACAGTTATTGATAAATTTTCAATTGAAAATTGCTAAAATAAGTG;start=232629;subtype=IES;support_ref=6;support_variant=21;type=IES;
scaffold51_84_with_IES	MILORD	internal_eliminated_sequence	233240	233374	.	.	.	ID=MILORD.84.233240.233374;Name=MILORD.84.233240.233374;bounded_by_ta=TRUE;common_boundary=Both;end=233374;ies_id=IESPGM.PTET51.1.84.218738;ies_left_dist=0;ies_min_dist=0;ies_right_dist=0;junction_seq=aagcattctctatagTAgtataaatcaggtga;read_names=J00121:27:H3GGKBBXX:5:2126:20151:12884,J00121:27:H3GGKBBXX:5:1206:8714:47647,J00121:27:H3GGKBBXX:5:1202:20608:20744,J00121:27:H3GGKBBXX:5:2103:28097:20533,J00121:27:H3GGKBBXX:5:1217:20364:6536,J00121:27:H3GGKBBXX:5:2220:18274:5692,J00121:27:H3GGKBBXX:5:1201:5000:9209,J00121:27:H3GGKBBXX:5:1224:18883:36675,J00121:27:H3GGKBBXX:5:2217:16640:18230,J00121:27:H3GGKBBXX:5:1125:24271:16049,J00121:27:H3GGKBBXX:5:1112:20598:6238,J00121:27:H3GGKBBXX:5:1116:23013:32965,J00121:27:H3GGKBBXX:5:2123:11576:4673,J00121:27:H3GGKBBXX:5:2112:4168:23979,J00121:27:H3GGKBBXX:5:1110:25591:29167,J00121:27:H3GGKBBXX:5:1115:6512:11407,J00121:27:H3GGKBBXX:5:1117:8968:42108,J00121:27:H3GGKBBXX:5:1215:9699:30820,J00121:27:H3GGKBBXX:5:1109:5964:9367,J00121:27:H3GGKBBXX:5:1204:18822:26406;sequence=TATAGTAATCTCAAAGTGGATATTATAATATATCTCAAATTTCAATTGATTATGTAATTCAGAACAGAACATAATATGTTAATTCTAATTTTTTAATTAATTCATTATAAATATATAATTTTTGTGTACAAGTTA;start=233240;subtype=IES;support_ref=4;support_variant=20;type=IES;
scaffold51_84_with_IES	MILORD	internal_eliminated_sequence	235669	235754	.	.	.	ID=MILORD.84.235669.235754;Name=MILORD.84.235669.235754;bounded_by_ta=TRUE;common_boundary=Both;end=235754;ies_id=IESPGM.PTET51.1.84.221032;ies_left_dist=0;ies_min_dist=0;ies_right_dist=0;junction_seq=tagaaaaatatatagTAaaaagaattgatcgt;read_names=J00121:27:H3GGKBBXX:5:1208:14103:5147,J00121:27:H3GGKBBXX:5:2213:22120:40772,J00121:27:H3GGKBBXX:5:2223:14357:5763,J00121:27:H3GGKBBXX:5:2121:5568:12726,J00121:27:H3GGKBBXX:5:1124:14489:25544,J00121:27:H3GGKBBXX:5:1201:8308:7521,J00121:27:H3GGKBBXX:5:2223:21572:31628,J00121:27:H3GGKBBXX:5:2207:14103:44886,J00121:27:H3GGKBBXX:5:2221:28605:25351,J00121:27:H3GGKBBXX:5:1228:22577:10862,J00121:27:H3GGKBBXX:5:1112:8318:36833,J00121:27:H3GGKBBXX:5:2125:32603:18986,J00121:27:H3GGKBBXX:5:1104:13717:34477,J00121:27:H3GGKBBXX:5:1128:20608:24226,J00121:27:H3GGKBBXX:5:1209:15493:11214,J00121:27:H3GGKBBXX:5:1217:5720:37079,J00121:27:H3GGKBBXX:5:2224:8724:11020,J00121:27:H3GGKBBXX:5:1215:12763:25931,J00121:27:H3GGKBBXX:5:1201:22546:44289,J00121:27:H3GGKBBXX:5:2109:24972:13148,J00121:27:H3GGKBBXX:5:2223:23419:44886,J00121:27:H3GGKBBXX:5:2212:22008:36780,J00121:27:H3GGKBBXX:5:2111:26250:1789,J00121:27:H3GGKBBXX:5:1202:18335:29536,J00121:27:H3GGKBBXX:5:2208:27965:11653,J00121:27:H3GGKBBXX:5:1123:15463:43550,J00121:27:H3GGKBBXX:5:1118:23987:16506,J00121:27:H3GGKBBXX:5:1212:15240:42952,J00121:27:H3GGKBBXX:5:1120:5538:46469,J00121:27:H3GGKBBXX:5:1215:8755:41950,J00121:27:H3GGKBBXX:5:2104:15453:34741,J00121:27:H3GGKBBXX:5:2212:7517:31998,J00121:27:H3GGKBBXX:5:2102:17391:5394,J00121:27:H3GGKBBXX:5:2111:19492:42864,J00121:27:H3GGKBBXX:5:1227:17716:37396,J00121:27:H3GGKBBXX:5:1102:24109:43796,J00121:27:H3GGKBBXX:5:1217:10379:41739,J00121:27:H3GGKBBXX:5:2119:4452:2281,J00121:27:H3GGKBBXX:5:1123:29396:37062,J00121:27:H3GGKBBXX:5:2223:23246:45748,J00121:27:H3GGKBBXX:5:1125:16914:20779,J00121:27:H3GGKBBXX:5:1223:12936:48878,J00121:27:H3GGKBBXX:5:1123:11109:39594,J00121:27:H3GGKBBXX:5:2111:18923:10757,J00121:27:H3GGKBBXX:5:2211:4635:31681,J00121:27:H3GGKBBXX:5:1115:17503:34248,J00121:27:H3GGKBBXX:5:1224:24190:5534,J00121:27:H3GGKBBXX:5:2102:13311:4374,J00121:27:H3GGKBBXX:5:1217:30827:33000,J00121:27:H3GGKBBXX:5:2215:16640:25439,J00121:27:H3GGKBBXX:5:1206:26382:29202,J00121:27:H3GGKBBXX:5:2226:13971:3512,J00121:27:H3GGKBBXX:5:2115:27143:14203,J00121:27:H3GGKBBXX:5:2122:25966:36429,J00121:27:H3GGKBBXX:5:1226:27549:4110,J00121:27:H3GGKBBXX:5:1201:21024:44886,J00121:27:H3GGKBBXX:5:1214:7324:22907,J00121:27:H3GGKBBXX:5:2203:12510:45221,J00121:27:H3GGKBBXX:5:2218:26443:15768,J00121:27:H3GGKBBXX:5:2102:18213:31787,J00121:27:H3GGKBBXX:5:1102:30330:5622,J00121:27:H3GGKBBXX:5:1123:18375:12726,J00121:27:H3GGKBBXX:5:1111:26321:3213,J00121:27:H3GGKBBXX:5:1224:1702:44675,J00121:27:H3GGKBBXX:5:2116:7750:22133,J00121:27:H3GGKBBXX:5:2223:16772:39559,J00121:27:H3GGKBBXX:5:2226:19654:15117,J00121:27:H3GGKBBXX:5:1114:14752:28885,J00121:27:H3GGKBBXX:5:2122:31132:44394,J00121:27:H3GGKBBXX:5:2206:10277:26265,J00121:27:H3GGKBBXX:5:2207:7537:33299,J00121:27:H3GGKBBXX:5:2220:14377:22784;sequence=TACACTAAATTGATATAAAATATGTTATTTTAAAGGGAAATATTTAAGTTAATTAATGGAAGAATTAAAATTAATTAGATTAAGTG;start=235669;subtype=IES;support_ref=2;support_variant=72;type=IES;
scaffold51_84_with_IES	MILORD	internal_eliminated_sequence	236389	236469	.	.	.	ID=MILORD.84.236389.236469;Name=MILORD.84.236389.236469;bounded_by_ta=TRUE;common_boundary=Both;end=236469;ies_id=IESPGM.PTET51.1.84.221666;ies_left_dist=0;ies_min_dist=0;ies_right_dist=0;junction_seq=aaacattatttaaaaTAttagttgcaatatat;read_names=J00121:27:H3GGKBBXX:5:2218:9475:25931,J00121:27:H3GGKBBXX:5:1222:18578:7943,J00121:27:H3GGKBBXX:5:1222:13423:5411,J00121:27:H3GGKBBXX:5:1106:20963:10915,J00121:27:H3GGKBBXX:5:1226:24535:5183,J00121:27:H3GGKBBXX:5:1118:31781:29343,J00121:27:H3GGKBBXX:5:2109:25256:42442,J00121:27:H3GGKBBXX:5:1116:29538:26863,J00121:27:H3GGKBBXX:5:2101:8034:2967,J00121:27:H3GGKBBXX:5:1226:27620:33949,J00121:27:H3GGKBBXX:5:1220:24931:43357,J00121:27:H3GGKBBXX:5:2206:27154:33070,J00121:27:H3GGKBBXX:5:1225:25936:7644,J00121:27:H3GGKBBXX:5:2109:18000:22344,J00121:27:H3GGKBBXX:5:1219:6837:42952,J00121:27:H3GGKBBXX:5:1227:20344:42618,J00121:27:H3GGKBBXX:5:2120:30137:8664,J00121:27:H3GGKBBXX:5:2116:25022:43656,J00121:27:H3GGKBBXX:5:2201:24809:40684,J00121:27:H3GGKBBXX:5:1208:27732:34776,J00121:27:H3GGKBBXX:5:1222:3214:24366,J00121:27:H3GGKBBXX:5:2219:6603:43708,J00121:27:H3GGKBBXX:5:2118:29944:48034,J00121:27:H3GGKBBXX:5:1111:24596:42354,J00121:27:H3GGKBBXX:5:2217:11546:25544,J00121:27:H3GGKBBXX:5:1220:25185:42882,J00121:27:H3GGKBBXX:5:1104:15016:19214,J00121:27:H3GGKBBXX:5:1101:7649:33281,J00121:27:H3GGKBBXX:5:1226:24657:5147,J00121:27:H3GGKBBXX:5:2215:24596:38732,J00121:27:H3GGKBBXX:5:1121:14803:38363,J00121:27:H3GGKBBXX:5:2101:10866:18493,J00121:27:H3GGKBBXX:5:2228:9343:45326,J00121:27:H3GGKBBXX:5:1226:23713:8506,J00121:27:H3GGKBBXX:5:1208:19126:29641,J00121:27:H3GGKBBXX:5:1126:25560:37273,J00121:27:H3GGKBBXX:5:2202:4229:15012,J00121:27:H3GGKBBXX:5:2215:11525:43902,J00121:27:H3GGKBBXX:5:2115:3153:41915,J00121:27:H3GGKBBXX:5:2228:4970:6519,J00121:27:H3GGKBBXX:5:2221:14397:34600,J00121:27:H3GGKBBXX:5:2211:18020:41088,J00121:27:H3GGKBBXX:5:2104:25164:24419,J00121:27:H3GGKBBXX:5:1108:19887:35391,J00121:27:H3GGKBBXX:5:1210:8968:26775,J00121:27:H3GGKBBXX:5:1102:21643:32420,J00121:27:H3GGKBBXX:5:2209:7293:7169,J00121:27:H3GGKBBXX:5:1111:13017:8893,J00121:27:H3GGKBBXX:5:2221:14407:34125,J00121:27:H3GGKBBXX:5:1228:3275:17649,J00121:27:H3GGKBBXX:5:1205:12723:20656,J00121:27:H3GGKBBXX:5:1111:16183:12761,J00121:27:H3GGKBBXX:5:1227:13311:16260,J00121:27:H3GGKBBXX:5:2222:29143:47594,J00121:27:H3GGKBBXX:5:1107:16782:48227,J00121:27:H3GGKBBXX:5:2219:14032:39172,J00121:27:H3GGKBBXX:5:1102:11292:9350,J00121:27:H3GGKBBXX:5:1102:21643:32384,J00121:27:H3GGKBBXX:5:2214:13291:3987,J00121:27:H3GGKBBXX:5:1222:14671:9367,J00121:27:H3GGKBBXX:5:2219:6532:42460,J00121:27:H3GGKBBXX:5:2227:1955:42231,J00121:27:H3GGKBBXX:5:2203:15189:7451,J00121:27:H3GGKBBXX:5:1102:11190:10440,J00121:27:H3GGKBBXX:5:2126:8856:3371,J00121:27:H3GGKBBXX:5:1213:15686:31417,J00121:27:H3GGKBBXX:5:1103:12733:7416;sequence=TATAGCCAAATAGGTAACACACTTAATTATTTATTAAATATAGAATATCTATTGAATAAATTCTATTATTAATACTTACTG;start=236389;subtype=IES;support_ref=2;support_variant=67;type=IES;
scaffold51_84_with_IES	MILORD	internal_eliminated_sequence	238503	238528	.	.	.	ID=MILORD.84.238503.238528;Name=MILORD.84.238503.238528;bounded_by_ta=TRUE;common_boundary=Both;end=238528;ies_id=IESPGM.PTET51.1.84.223699;ies_left_dist=0;ies_min_dist=0;ies_right_dist=0;junction_seq=ggtttgcctcccttcTAttcgcataacactca;read_names=J00121:27:H3GGKBBXX:5:2228:2148:28956,J00121:27:H3GGKBBXX:5:2124:13250:25474,J00121:27:H3GGKBBXX:5:2111:17797:32191,J00121:27:H3GGKBBXX:5:2113:8034:17034,J00121:27:H3GGKBBXX:5:2101:6066:49177,J00121:27:H3GGKBBXX:5:2209:6603:46346,J00121:27:H3GGKBBXX:5:2216:10805:29430,J00121:27:H3GGKBBXX:5:2211:24282:35796,J00121:27:H3GGKBBXX:5:2113:16985:42354,J00121:27:H3GGKBBXX:5:1107:18578:34459,J00121:27:H3GGKBBXX:5:2113:25804:10299,J00121:27:H3GGKBBXX:5:1212:23876:45080,J00121:27:H3GGKBBXX:5:1101:11972:4831,J00121:27:H3GGKBBXX:5:2205:20567:7943,J00121:27:H3GGKBBXX:5:1105:18051:37800,J00121:27:H3GGKBBXX:5:2217:11129:3407,J00121:27:H3GGKBBXX:5:2207:6299:22186,J00121:27:H3GGKBBXX:5:2222:9699:11196,J00121:27:H3GGKBBXX:5:1108:9699:43620,J00121:27:H3GGKBBXX:5:2226:15767:48227,J00121:27:H3GGKBBXX:5:1226:26656:33651,J00121:27:H3GGKBBXX:5:2212:21775:47700,J00121:27:H3GGKBBXX:5:1217:3802:1297,J00121:27:H3GGKBBXX:5:2107:30665:5077,J00121:27:H3GGKBBXX:5:1214:10906:22643,J00121:27:H3GGKBBXX:5:1228:28808:11319,J00121:27:H3GGKBBXX:5:2121:14509:21465;sequence=TATAGTTGATTCTTTATTAATCTCTA;start=238503;subtype=IES;support_ref=0;support_variant=27;type=IES;
scaffold51_84_with_IES	MILORD	internal_eliminated_sequence	239335	239401	.	.	.	ID=MILORD.84.239335.239401;Name=MILORD.84.239335.239401;bounded_by_ta=TRUE;common_boundary=Both;end=239401;ies_id=IESPGM.PTET51.1.84.224505;ies_left_dist=0;ies_min_dist=0;ies_right_dist=0;junction_seq=ttctgaaagaactgcTAccttacctgattaaa;read_names=J00121:27:H3GGKBBXX:5:1124:27174:40631,J00121:27:H3GGKBBXX:5:2228:14813:33914,J00121:27:H3GGKBBXX:5:1204:4290:36112,J00121:27:H3GGKBBXX:5:2128:24139:40332,J00121:27:H3GGKBBXX:5:2203:24383:6712,J00121:27:H3GGKBBXX:5:1106:8278:38978,J00121:27:H3GGKBBXX:5:1222:12692:16735,J00121:27:H3GGKBBXX:5:2206:32146:44359,J00121:27:H3GGKBBXX:5:2107:28189:45379,J00121:27:H3GGKBBXX:5:2226:9191:16331,J00121:27:H3GGKBBXX:5:1111:23470:43497,J00121:27:H3GGKBBXX:5:1113:18538:43216,J00121:27:H3GGKBBXX:5:2209:25844:13359,J00121:27:H3GGKBBXX:5:1203:3549:6027,J00121:27:H3GGKBBXX:5:2104:12195:27408,J00121:27:H3GGKBBXX:5:2109:23297:37923,J00121:27:H3GGKBBXX:5:1123:8562:47700,J00121:27:H3GGKBBXX:5:2114:6583:7380;sequence=TATTGCAACAACAAAATTATTAATCAAAACTATGCTACTTTATCTCTATTTTCATTTATTTAGACAA;start=239335;subtype=IES;support_ref=4;support_variant=18;type=IES;
scaffold51_84_with_IES	MILORD	internal_eliminated_sequence	240556	240583	.	.	.	ID=MILORD.84.240556.240583;Name=MILORD.84.240556.240583;bounded_by_ta=TRUE;common_boundary=Both;end=240583;ies_id=IESPGM.PTET51.1.84.225659;ies_left_dist=0;ies_min_dist=0;ies_right_dist=0;junction_seq=gatctaataagttagTAttaaccgtctgttga;read_names=J00121:27:H3GGKBBXX:5:2216:18497:48702,J00121:27:H3GGKBBXX:5:1111:10734:43128,J00121:27:H3GGKBBXX:5:1119:17726:10124,J00121:27:H3GGKBBXX:5:2113:25560:12058,J00121:27:H3GGKBBXX:5:2207:13271:34196,J00121:27:H3GGKBBXX:5:2126:23084:34319,J00121:27:H3GGKBBXX:5:2204:18446:32156,J00121:27:H3GGKBBXX:5:1202:31385:20006,J00121:27:H3GGKBBXX:5:1106:4401:29343,J00121:27:H3GGKBBXX:5:2224:11677:34670,J00121:27:H3GGKBBXX:5:1218:13951:24366,J00121:27:H3GGKBBXX:5:2225:16549:11073,J00121:27:H3GGKBBXX:5:2218:22333:8260,J00121:27:H3GGKBBXX:5:1101:21937:36868,J00121:27:H3GGKBBXX:5:1105:23470:15293,J00121:27:H3GGKBBXX:5:2220:24860:35286,J00121:27:H3GGKBBXX:5:1117:12581:4725,J00121:27:H3GGKBBXX:5:1228:7608:3248,J00121:27:H3GGKBBXX:5:1108:22983:43497,J00121:27:H3GGKBBXX:5:2227:13423:21658,J00121:27:H3GGKBBXX:5:2113:5375:22801,J00121:27:H3GGKBBXX:5:2116:24992:5833,J00121:27:H3GGKBBXX:5:1115:9597:31558,J00121:27:H3GGKBBXX:5:1116:7557:15821,J00121:27:H3GGKBBXX:5:1122:21471:30011,J00121:27:H3GGKBBXX:5:1107:16254:33879,J00121:27:H3GGKBBXX:5:2212:16812:34741,J00121:27:H3GGKBBXX:5:2227:13474:7609,J00121:27:H3GGKBBXX:5:1119:7405:22661,J00121:27:H3GGKBBXX:5:2228:16863:41194,J00121:27:H3GGKBBXX:5:1125:25154:18564,J00121:27:H3GGKBBXX:5:1224:26616:32877,J00121:27:H3GGKBBXX:5:1110:28026:40842,J00121:27:H3GGKBBXX:5:2207:18111:21694,J00121:27:H3GGKBBXX:5:1212:3569:33035,J00121:27:H3GGKBBXX:5:2109:12428:42548,J00121:27:H3GGKBBXX:5:1218:22617:23628,J00121:27:H3GGKBBXX:5:1109:18182:13834,J00121:27:H3GGKBBXX:5:2223:9668:36007,J00121:27:H3GGKBBXX:5:1126:10744:38504,J00121:27:H3GGKBBXX:5:1216:26443:24067;sequence=TATAGTATTATCAATATAAGTATATCTG;start=240556;subtype=IES;support_ref=9;support_variant=41;type=IES;
scaffold51_84_with_IES	MILORD	internal_eliminated_sequence	242047	242075	.	.	.	ID=MILORD.84.242047.242075;Name=MILORD.84.242047.242075;bounded_by_ta=TRUE;common_boundary=Both;end=242075;ies_id=IESPGM.PTET51.1.84.227122;ies_left_dist=0;ies_min_dist=0;ies_right_dist=0;junction_seq=ttaatattcgggaagTAcacaatgttaccgaa;read_names=J00121:27:H3GGKBBXX:5:1110:16873:3547,J00121:27:H3GGKBBXX:5:2124:21582:14941,J00121:27:H3GGKBBXX:5:2204:15564:48544,J00121:27:H3GGKBBXX:5:2203:16681:11548,J00121:27:H3GGKBBXX:5:1111:25144:28604,J00121:27:H3GGKBBXX:5:1226:6482:19759,J00121:27:H3GGKBBXX:5:1217:5873:45818,J00121:27:H3GGKBBXX:5:1114:6441:48737,J00121:27:H3GGKBBXX:5:1125:10348:14818,J00121:27:H3GGKBBXX:5:2201:4868:46786,J00121:27:H3GGKBBXX:5:1113:28371:32930,J00121:27:H3GGKBBXX:5:2201:23926:32648,J00121:27:H3GGKBBXX:5:1116:10460:8752,J00121:27:H3GGKBBXX:5:2207:20912:7380,J00121:27:H3GGKBBXX:5:1216:26352:40086,J00121:27:H3GGKBBXX:5:2106:32096:19935,J00121:27:H3GGKBBXX:5:2214:20232:9965,J00121:27:H3GGKBBXX:5:1207:8684:23751,J00121:27:H3GGKBBXX:5:1117:26240:6660,J00121:27:H3GGKBBXX:5:2211:23135:9051,J00121:27:H3GGKBBXX:5:2225:22861:20639,J00121:27:H3GGKBBXX:5:2226:26179:22942,J00121:27:H3GGKBBXX:5:1206:14813:18863,J00121:27:H3GGKBBXX:5:1103:2361:6958,J00121:27:H3GGKBBXX:5:1101:5893:38609,J00121:27:H3GGKBBXX:5:1104:14367:19531,J00121:27:H3GGKBBXX:5:2211:13332:40842,J00121:27:H3GGKBBXX:5:1105:30269:31505,J00121:27:H3GGKBBXX:5:2217:8937:15961,J00121:27:H3GGKBBXX:5:1225:5386:8611,J00121:27:H3GGKBBXX:5:1216:3325:24982,J00121:27:H3GGKBBXX:5:1103:25702:4567,J00121:27:H3GGKBBXX:5:2217:21247:3776,J00121:27:H3GGKBBXX:5:2109:28300:23065,J00121:27:H3GGKBBXX:5:2226:12672:14695,J00121:27:H3GGKBBXX:5:1207:14539:43884,J00121:27:H3GGKBBXX:5:2119:16122:43603,J00121:27:H3GGKBBXX:5:2118:27884:39189,J00121:27:H3GGKBBXX:5:1224:14255:44904,J00121:27:H3GGKBBXX:5:2211:16112:40807,J00121:27:H3GGKBBXX:5:1206:26890:15698,J00121:27:H3GGKBBXX:5:1124:8126:22573,J00121:27:H3GGKBBXX:5:1208:15747:5007,J00121:27:H3GGKBBXX:5:1208:13230:24525,J00121:27:H3GGKBBXX:5:2217:19969:10247,J00121:27:H3GGKBBXX:5:2211:24779:44429,J00121:27:H3GGKBBXX:5:1125:13037:22186;sequence=TATAAGTCAAATAAATTTGTTATAATTTA;start=242047;subtype=IES;support_ref=0;support_variant=47;type=IES;
scaffold51_84_with_IES	MILORD	internal_eliminated_sequence	242467	242524	.	.	.	ID=MILORD.84.242467.242524;Name=MILORD.84.242467.242524;bounded_by_ta=TRUE;common_boundary=Both;end=242524;ies_id=IESPGM.PTET51.1.84.227513;ies_left_dist=0;ies_min_dist=0;ies_right_dist=0;junction_seq=tattgatttcatattTAgatttgttgcccttt;read_names=J00121:27:H3GGKBBXX:5:1205:19583:32086,J00121:27:H3GGKBBXX:5:1105:2737:20867,J00121:27:H3GGKBBXX:5:2211:19948:18863,J00121:27:H3GGKBBXX:5:1109:5223:17227,J00121:27:H3GGKBBXX:5:1118:6735:41686,J00121:27:H3GGKBBXX:5:1219:29193:5306,J00121:27:H3GGKBBXX:5:1212:18852:41616,J00121:27:H3GGKBBXX:5:2118:21501:28481,J00121:27:H3GGKBBXX:5:2122:24129:18933,J00121:27:H3GGKBBXX:5:1105:2737:20797,J00121:27:H3GGKBBXX:5:1115:7963:8611,J00121:27:H3GGKBBXX:5:1211:19816:41000,J00121:27:H3GGKBBXX:5:2123:22262:12990,J00121:27:H3GGKBBXX:5:2103:16376:27584,J00121:27:H3GGKBBXX:5:2126:6603:5095,J00121:27:H3GGKBBXX:5:2111:19816:36569,J00121:27:H3GGKBBXX:5:1203:1550:3160,J00121:27:H3GGKBBXX:5:2219:26027:5270,J00121:27:H3GGKBBXX:5:1220:8674:27848,J00121:27:H3GGKBBXX:5:1203:15361:48790,J00121:27:H3GGKBBXX:5:1215:2717:47137,J00121:27:H3GGKBBXX:5:2103:2879:39717,J00121:27:H3GGKBBXX:5:2125:24180:27004,J00121:27:H3GGKBBXX:5:1223:26068:31892,J00121:27:H3GGKBBXX:5:1217:25164:6554,J00121:27:H3GGKBBXX:5:1109:24728:12761,J00121:27:H3GGKBBXX:5:1215:15158:29694,J00121:27:H3GGKBBXX:5:2216:8866:44394,J00121:27:H3GGKBBXX:5:2106:18325:36165,J00121:27:H3GGKBBXX:5:1224:22221:26248,J00121:27:H3GGKBBXX:5:2225:27976:36534,J00121:27:H3GGKBBXX:5:1207:6532:24947,J00121:27:H3GGKBBXX:5:1211:27417:17386,J00121:27:H3GGKBBXX:5:2112:2382:32209,J00121:27:H3GGKBBXX:5:2216:7202:6660,J00121:27:H3GGKBBXX:5:1202:4300:30151,J00121:27:H3GGKBBXX:5:1125:6715:4479,J00121:27:H3GGKBBXX:5:2213:8856:23030,J00121:27:H3GGKBBXX:5:2204:18040:41194,J00121:27:H3GGKBBXX:5:1221:21085:33738,J00121:27:H3GGKBBXX:5:2119:6705:26934,J00121:27:H3GGKBBXX:5:1117:27671:8717,J00121:27:H3GGKBBXX:5:2119:21795:34020,J00121:27:H3GGKBBXX:5:1104:8542:5921,J00121:27:H3GGKBBXX:5:2104:11556:4532,J00121:27:H3GGKBBXX:5:1218:18010:46170;sequence=TATAGGTTCACTTATTCTGTAAAATTATATATTTTTATTTTGAAACTTGAGGGATCTA;start=242467;subtype=IES;support_ref=6;support_variant=46;type=IES;
scaffold51_84_with_IES	MILORD	internal_eliminated_sequence	242467	242522	.	.	.	ID=MILORD.84.242467.242522;Name=MILORD.84.242467.242522;bounded_by_ta=TRUE;common_boundary=LEFT;end=242522;ies_id=IESPGM.PTET51.1.84.227513;ies_left_dist=0;ies_min_dist=0;ies_right_dist=2;junction_seq=tattgatttcatattTAtagatttgttgccct;read_names=J00121:27:H3GGKBBXX:5:2210:16944:30327,J00121:27:H3GGKBBXX:5:1217:27103:22397;sequence=TATAGGTTCACTTATTCTGTAAAATTATATATTTTTATTTTGAAACTTGAGGGATC;start=242467;subtype=PARTIAL_INTERNAL;support_ref=6;support_variant=2;type=ALTERNATIVE;
scaffold51_84_with_IES	MILORD	internal_eliminated_sequence	244408	244525	.	.	.	ID=MILORD.84.244408.244525;Name=MILORD.84.244408.244525;bounded_by_ta=TRUE;common_boundary=RIGHT;end=244525;ies_id=IESPGM.PTET51.1.84.229398;ies_left_dist=2;ies_min_dist=0;ies_right_dist=0;junction_seq=ataaataaaaagagtTAgcaaaaataactcaa;read_names=J00121:27:H3GGKBBXX:5:1214:7537:17333;sequence=TATACAGTAATTTCACAGTCCATCCTTCTTAATTGATTTATACGCACAAAATTTCTTATAGAATTTTAAAGTAGTTTTTGTTCATCATAAAAATTCCCAATAATCTCTTTATCTACTG;start=244408;subtype=PARTIAL_EXTERNAL;support_ref=2;support_variant=1;type=ALTERNATIVE;
scaffold51_84_with_IES	MILORD	internal_eliminated_sequence	244410	244525	.	.	.	ID=MILORD.84.244410.244525;Name=MILORD.84.244410.244525;bounded_by_ta=TRUE;common_boundary=Both;end=244525;ies_id=IESPGM.PTET51.1.84.229398;ies_left_dist=0;ies_min_dist=0;ies_right_dist=0;junction_seq=aaataaaaagagttaTAgcaaaaataactcaa;read_names=J00121:27:H3GGKBBXX:5:1223:6360:28657,J00121:27:H3GGKBBXX:5:1208:29285:38170,J00121:27:H3GGKBBXX:5:2211:29772:34371,J00121:27:H3GGKBBXX:5:1128:30573:46170,J00121:27:H3GGKBBXX:5:2108:5426:14871,J00121:27:H3GGKBBXX:5:1208:4107:18388,J00121:27:H3GGKBBXX:5:2215:29640:8963,J00121:27:H3GGKBBXX:5:2122:12743:25017,J00121:27:H3GGKBBXX:5:1203:21004:24630,J00121:27:H3GGKBBXX:5:1215:7740:29712,J00121:27:H3GGKBBXX:5:1206:19421:5956,J00121:27:H3GGKBBXX:5:1214:1326:14062,J00121:27:H3GGKBBXX:5:1121:6715:17983,J00121:27:H3GGKBBXX:5:2217:29802:7873,J00121:27:H3GGKBBXX:5:1213:28199:35128,J00121:27:H3GGKBBXX:5:1128:23693:26934,J00121:27:H3GGKBBXX:5:2225:5051:39330,J00121:27:H3GGKBBXX:5:2227:3498:8295,J00121:27:H3GGKBBXX:5:2227:22993:3776,J00121:27:H3GGKBBXX:5:2221:10490:3283,J00121:27:H3GGKBBXX:5:1119:17645:13746,J00121:27:H3GGKBBXX:5:1201:22384:17245;sequence=TACAGTAATTTCACAGTCCATCCTTCTTAATTGATTTATACGCACAAAATTTCTTATAGAATTTTAAAGTAGTTTTTGTTCATCATAAAAATTCCCAATAATCTCTTTATCTACTG;start=244410;subtype=IES;support_ref=2;support_variant=22;type=IES;
scaffold51_84_with_IES	MILORD	internal_eliminated_sequence	244635	244664	.	.	.	ID=MILORD.84.244635.244664;Name=MILORD.84.244635.244664;bounded_by_ta=TRUE;common_boundary=None;end=244664;ies_id=IESPGM.PTET51.1.84.229505;ies_left_dist=-2;ies_min_dist=2;ies_right_dist=-2;junction_seq=attgttaacttattaTAaataaacactcataa;read_names=J00121:27:H3GGKBBXX:5:1101:4411:34073,J00121:27:H3GGKBBXX:5:2228:28290:48544,J00121:27:H3GGKBBXX:5:2120:31822:40666,J00121:27:H3GGKBBXX:5:2202:31061:5833,J00121:27:H3GGKBBXX:5:1126:14915:40280,J00121:27:H3GGKBBXX:5:1212:15919:22010,J00121:27:H3GGKBBXX:5:1214:20405:40614,J00121:27:H3GGKBBXX:5:2223:10906:21975,J00121:27:H3GGKBBXX:5:2226:27965:23575,J00121:27:H3GGKBBXX:5:2113:15300:37290,J00121:27:H3GGKBBXX:5:2115:14549:38556,J00121:27:H3GGKBBXX:5:2222:15747:11266,J00121:27:H3GGKBBXX:5:1128:6248:14537,J00121:27:H3GGKBBXX:5:2122:17208:28674,J00121:27:H3GGKBBXX:5:1206:17229:5112,J00121:27:H3GGKBBXX:5:2221:22485:11196,J00121:27:H3GGKBBXX:5:1124:16802:4444,J00121:27:H3GGKBBXX:5:1116:17056:33440,J00121:27:H3GGKBBXX:5:1204:20354:25333,J00121:27:H3GGKBBXX:5:1106:13321:11636,J00121:27:H3GGKBBXX:5:1117:12733:18810,J00121:27:H3GGKBBXX:5:1114:3924:28446,J00121:27:H3GGKBBXX:5:2101:14570:37150,J00121:27:H3GGKBBXX:5:1218:8430:12691,J00121:27:H3GGKBBXX:5:2225:8988:3143;sequence=TATAATTCAATACATCATTAATAACATCTA;start=244635;subtype=OVERLAPPING;support_ref=0;support_variant=25;type=ALTERNATIVE;
scaffold51_84_with_IES	MILORD	internal_eliminated_sequence	244791	244881	.	.	.	ID=MILORD.84.244791.244881;Name=MILORD.84.244791.244881;bounded_by_ta=TRUE;common_boundary=Both;end=244881;ies_id=IESPGM.PTET51.1.84.229633;ies_left_dist=0;ies_min_dist=0;ies_right_dist=0;junction_seq=aaatacaataacaagTAattaagaaaaggtca;read_names=J00121:27:H3GGKBBXX:5:1127:10642:14519,J00121:27:H3GGKBBXX:5:2201:30675:30415,J00121:27:H3GGKBBXX:5:2123:5812:46346,J00121:27:H3GGKBBXX:5:2214:24383:12656,J00121:27:H3GGKBBXX:5:1210:8055:40455,J00121:27:H3GGKBBXX:5:2103:8065:16454,J00121:27:H3GGKBBXX:5:2224:20040:20252,J00121:27:H3GGKBBXX:5:1107:25824:44412,J00121:27:H3GGKBBXX:5:2217:30086:31013,J00121:27:H3GGKBBXX:5:2122:27042:29571,J00121:27:H3GGKBBXX:5:1228:13372:38486,J00121:27:H3GGKBBXX:5:2212:13169:39295,J00121:27:H3GGKBBXX:5:1216:25144:34125,J00121:27:H3GGKBBXX:5:1210:21521:5903,J00121:27:H3GGKBBXX:5:2223:10287:18476,J00121:27:H3GGKBBXX:5:1126:22790:9614,J00121:27:H3GGKBBXX:5:2215:19857:14519,J00121:27:H3GGKBBXX:5:2203:9709:37378,J00121:27:H3GGKBBXX:5:1204:24586:38574,J00121:27:H3GGKBBXX:5:1226:21927:15152,J00121:27:H3GGKBBXX:5:2224:20273:20199,J00121:27:H3GGKBBXX:5:1110:17097:36218,J00121:27:H3GGKBBXX:5:1106:6329:23259,J00121:27:H3GGKBBXX:5:2227:24322:47049,J00121:27:H3GGKBBXX:5:1215:20770:33862,J00121:27:H3GGKBBXX:5:2205:24129:21957,J00121:27:H3GGKBBXX:5:1206:22475:20006,J00121:27:H3GGKBBXX:5:1119:11150:36569,J00121:27:H3GGKBBXX:5:2215:25804:33756,J00121:27:H3GGKBBXX:5:1101:28838:10669,J00121:27:H3GGKBBXX:5:2123:4188:3371,J00121:27:H3GGKBBXX:5:2109:5365:31927;sequence=TACATCAAAATTGTAGATTTTTCTAAGCATTTTTAATTTTTAATCATATATATATAGAATGAAAAATTTAGAGAATACATTCTCCAATCTG;start=244791;subtype=IES;support_ref=4;support_variant=32;type=IES;
scaffold51_84_with_IES	MILORD	internal_eliminated_sequence	245387	245430	.	.	.	ID=MILORD.84.245387.245430;Name=MILORD.84.245387.245430;bounded_by_ta=TRUE;common_boundary=Both;end=245430;ies_id=IESPGM.PTET51.1.84.230138;ies_left_dist=0;ies_min_dist=0;ies_right_dist=0;junction_seq=tcgatccagatcaatTAatattagaagcaaaa;read_names=J00121:27:H3GGKBBXX:5:1218:31132:7433,J00121:27:H3GGKBBXX:5:1221:9678:18265,J00121:27:H3GGKBBXX:5:1206:8785:39225,J00121:27:H3GGKBBXX:5:1126:15564:20867,J00121:27:H3GGKBBXX:5:1206:5822:36235,J00121:27:H3GGKBBXX:5:1123:22039:31628,J00121:27:H3GGKBBXX:5:2118:30097:36517,J00121:27:H3GGKBBXX:5:1106:18304:28217,J00121:27:H3GGKBBXX:5:1108:16315:46750,J00121:27:H3GGKBBXX:5:1101:14062:17491,J00121:27:H3GGKBBXX:5:2104:19948:35145,J00121:27:H3GGKBBXX:5:2125:11759:6536,J00121:27:H3GGKBBXX:5:2208:5964:8770,J00121:27:H3GGKBBXX:5:2108:22455:16102,J00121:27:H3GGKBBXX:5:1209:27093:6554,J00121:27:H3GGKBBXX:5:1120:3153:16805,J00121:27:H3GGKBBXX:5:1223:25479:10370,J00121:27:H3GGKBBXX:5:2101:13352:39893,J00121:27:H3GGKBBXX:5:1201:10937:42636;sequence=TATTGCTCAATTTTAATTAAAATCATAATTCCAATTATTAGCTA;start=245387;subtype=IES;support_ref=1;support_variant=19;type=IES;
scaffold51_84_with_IES	MILORD	internal_eliminated_sequence	245484	245511	.	.	.	ID=MILORD.84.245484.245511;Name=MILORD.84.245484.245511;bounded_by_ta=TRUE;common_boundary=Both;end=245511;ies_id=IESPGM.PTET51.1.84.230191;ies_left_dist=0;ies_min_dist=0;ies_right_dist=0;junction_seq=attctaaggatcaaaTAactaactagaatatt;read_names=J00121:27:H3GGKBBXX:5:1113:16376:37466,J00121:27:H3GGKBBXX:5:2115:19755:26476,J00121:27:H3GGKBBXX:5:1111:30939:39805,J00121:27:H3GGKBBXX:5:2217:14610:31206,J00121:27:H3GGKBBXX:5:2208:20446:22080,J00121:27:H3GGKBBXX:5:2106:6502:38820,J00121:27:H3GGKBBXX:5:1220:14012:21412,J00121:27:H3GGKBBXX:5:2228:15229:8963,J00121:27:H3GGKBBXX:5:1207:6806:47436,J00121:27:H3GGKBBXX:5:2215:28940:21254,J00121:27:H3GGKBBXX:5:1119:1915:16102,J00121:27:H3GGKBBXX:5:1203:12307:20533,J00121:27:H3GGKBBXX:5:2220:7141:46364,J00121:27:H3GGKBBXX:5:1213:16833:37449,J00121:27:H3GGKBBXX:5:2208:5852:6361,J00121:27:H3GGKBBXX:5:1217:6279:1261,J00121:27:H3GGKBBXX:5:2110:18274:32455,J00121:27:H3GGKBBXX:5:1114:8410:24190,J00121:27:H3GGKBBXX:5:2209:12865:3072;sequence=TATACTTAAGACAAAATTATGGCATCTA;start=245484;subtype=IES;support_ref=0;support_variant=19;type=IES;
scaffold51_84_with_IES	MILORD	internal_eliminated_sequence	247568	247596	.	.	.	ID=MILORD.84.247568.247596;Name=MILORD.84.247568.247596;bounded_by_ta=TRUE;common_boundary=None;end=247596;ies_id=IESPGM.PTET51.1.84.233949;ies_left_dist=1702;ies_min_dist=1702;ies_right_dist=1719;junction_seq=aaacaaattcaagatTAtcactttatttaaca;read_names=J00121:27:H3GGKBBXX:5:2121:26260:47348,J00121:27:H3GGKBBXX:5:2215:11880:17051;sequence=TATAATTTCTATATCATTTAGTTTCTCTA;start=247568;subtype=MAC;support_ref=276;support_variant=2;type=CRYPTIC;
scaffold51_84_with_IES	MILORD	internal_eliminated_sequence	249270	249315	.	.	.	ID=MILORD.84.249270.249315;Name=MILORD.84.249270.249315;bounded_by_ta=TRUE;common_boundary=Both;end=249315;ies_id=IESPGM.PTET51.1.84.233949;ies_left_dist=0;ies_min_dist=0;ies_right_dist=0;junction_seq=cactcgtttctttgaTAtaatcaagcatatta;read_names=J00121:27:H3GGKBBXX:5:1207:11302:44289,J00121:27:H3GGKBBXX:5:1114:1225:37097,J00121:27:H3GGKBBXX:5:2205:24505:29360,J00121:27:H3GGKBBXX:5:1107:21024:40561,J00121:27:H3GGKBBXX:5:1225:30604:46786,J00121:27:H3GGKBBXX:5:1128:14519:34319,J00121:27:H3GGKBBXX:5:1105:17807:15539,J00121:27:H3GGKBBXX:5:1128:15037:35145,J00121:27:H3GGKBBXX:5:2225:16538:4549,J00121:27:H3GGKBBXX:5:2106:29082:5851,J00121:27:H3GGKBBXX:5:1106:27722:10528,J00121:27:H3GGKBBXX:5:2212:20831:11952,J00121:27:H3GGKBBXX:5:1223:15757:36816,J00121:27:H3GGKBBXX:5:2113:29833:22450,J00121:27:H3GGKBBXX:5:2228:19471:8154,J00121:27:H3GGKBBXX:5:2224:4706:29343,J00121:27:H3GGKBBXX:5:1204:11424:16120,J00121:27:H3GGKBBXX:5:1204:11363:10633,J00121:27:H3GGKBBXX:5:2221:14275:23487,J00121:27:H3GGKBBXX:5:1121:28513:14080,J00121:27:H3GGKBBXX:5:2103:9333:22168,J00121:27:H3GGKBBXX:5:2113:17259:44341,J00121:27:H3GGKBBXX:5:1113:27915:42267,J00121:27:H3GGKBBXX:5:1225:14549:43374,J00121:27:H3GGKBBXX:5:2124:16366:1508,J00121:27:H3GGKBBXX:5:2107:11170:30837;sequence=TACGATCAATCTCCAATTATTGTACCAATAATTGAATTTATGACTA;start=249270;subtype=IES;support_ref=12;support_variant=26;type=IES;
scaffold51_84_with_IES	MILORD	internal_eliminated_sequence	249518	251150	.	.	.	ID=MILORD.84.249518.251150;Name=MILORD.84.249518.251150;bounded_by_ta=TRUE;common_boundary=LEFT;end=251150;ies_id=IESPGM.PTET51.1.84.234151;ies_left_dist=0;ies_min_dist=0;ies_right_dist=-1578;junction_seq=taattttctataagtTAataatagacaggatg;read_names=J00121:27:H3GGKBBXX:5:2103:17837:28534;sequence=TACAGTCTGATGATAAATGGGATTTAATTTAATTTTCTTTAACATAAGCTTACTATAAATGAAAATATATAAAATTAAGGATGCTCAATGATAGACAGACAGCACTTATTTTCTGGCTCCAATAATTTATCTCTTCCACACCTTCTCAGGAATACATTTCCACCTTCTTGTTAGTACTTTGTTTAAGATGTAAATTGGTAATGAAAGAAATATCAAAATAAAAGTCACTACAGTTAAAAAAATATAGATTTTTTTTTATTGAGATTTTAGGTTAATGTTTATGTTAATTTTTTAAATTTGAATCATTATCATTTTATAAAGTTCTAAATGAAAAAATCAATAATTTGGACATAAAATTTAAGCCGAAAATCAATTATAAATAATTCAAATTTTTCTAATTTATAAATAGTTTTAAGTGCTAGATTTCTAAGGTAGAGAGAAATAGATTGATTAAGCAGTCTTAATATGACCAATTTAAATAACCATTACATTAATATGTTTCTTTAAACTTTACCACAACTCTTTTATAAGATTGAACTTTTGAGTAAATGATTAAAGAATAAATACCTTCATTTCACACCAAAAATTCATTATTTTTACCCTATTAGATATTCTTTATATTGATTTTTCAATGTTCTAGTTAATTAATATTAATTTTATCCGTGGAGATTAGTATTAACATGTTCCAAAATAACTTAATATACAAGAAATTCATCTATACTAATTGTTCCAAACTCACTAATTTTAGGATTATTATTATAGAACTTACAATGTACCAGGTCCATAAAAATCAAGTTTCAGAAGGTTCTTCCTGTAGTTTACAAGAAAAATCTTTTGCAAGACCTTCGCCAATCAGAATTAACCTTCTACAAGGATTTACCACCTTTAGTAGCCAAATTGGACATTTAGAAGATGCCCTCATCTAGACTTAGTCAGAAAGACTCTGATATGATTGATGAATTTTCTTAGGATTTAGTCTAACACAGAACAGTACGTTAAGCTGTTTGCTCTTCTAACGATCCAAATTCATAACCACATTCTATCAGTTAACTCTCCACTACTACTCAACTCACAAAACAAGACCTCTAAATATCTTCAATGTTCATCATAATATAAAACTTACTTTGATATAATTATTAATTCCTTAATTTTATGAGTTAGTACTAACACAGGAAGACAGCTATCAATCTCCAATTAAGAAGCCAATAAAACCAAGTAAGTTTAAAAGAAAATATGTGTATTAATTTGAATACTAAATCTTTAATTATTTTAAACTTATTCGTAGACAGCAATGATGCCATGTGTTTTGATATTTAAGAATTTTAATTAGTTTTTACAAAATTTTCTCATTAAAACTTTACAATATTTAAAGAGTAGATTTTTAATATTTGAATTATTTTATCTTATATTCTCATTAACAAAAATTCTTTTTCAAATTATATATACCCTATGCATAATAGCTTAAAATATAAACACCTGCCTCTTTTAATAATTAAACTATTAACTTTGTGTAAATTATCTTTAGCAAACAAATCTGAAAAGCCAAGTGAAAAAATAATAAATAAGTAGTTTTTTTTGAATTTTATTTCATTATTTTTGCATGAAAAAGAATCAAAGTTTTTCAGACCTACTG;start=249518;subtype=PARTIAL_EXTERNAL;support_ref=2;support_variant=1;type=ALTERNATIVE;
scaffold51_84_with_IES	MILORD	internal_eliminated_sequence	249518	249572	.	.	.	ID=MILORD.84.249518.249572;Name=MILORD.84.249518.249572;bounded_by_ta=TRUE;common_boundary=Both;end=249572;ies_id=IESPGM.PTET51.1.84.234151;ies_left_dist=0;ies_min_dist=0;ies_right_dist=0;junction_seq=taattttctataagtTAaatgaaaatatataa;read_names=J00121:27:H3GGKBBXX:5:1120:17553:29729,J00121:27:H3GGKBBXX:5:2111:3123:11618,J00121:27:H3GGKBBXX:5:1208:15331:35268,J00121:27:H3GGKBBXX:5:1120:25591:12990,J00121:27:H3GGKBBXX:5:1123:16549:38222,J00121:27:H3GGKBBXX:5:2205:2737:8981,J00121:27:H3GGKBBXX:5:1214:28229:5921,J00121:27:H3GGKBBXX:5:2104:31477:30679,J00121:27:H3GGKBBXX:5:2214:10023:10809,J00121:27:H3GGKBBXX:5:2211:18294:30872,J00121:27:H3GGKBBXX:5:1222:19106:24823,J00121:27:H3GGKBBXX:5:2218:30563:43585,J00121:27:H3GGKBBXX:5:2111:2361:6888,J00121:27:H3GGKBBXX:5:1213:16062:23839,J00121:27:H3GGKBBXX:5:2221:26311:22819,J00121:27:H3GGKBBXX:5:1223:16833:14625,J00121:27:H3GGKBBXX:5:2213:18264:41264,J00121:27:H3GGKBBXX:5:2215:22810:17772,J00121:27:H3GGKBBXX:5:2124:15026:31118,J00121:27:H3GGKBBXX:5:2216:22719:29782,J00121:27:H3GGKBBXX:5:2113:9993:21025,J00121:27:H3GGKBBXX:5:1125:25692:32824,J00121:27:H3GGKBBXX:5:2219:11769:44183,J00121:27:H3GGKBBXX:5:2217:4635:34776,J00121:27:H3GGKBBXX:5:2207:3407:34723,J00121:27:H3GGKBBXX:5:2219:24353:22415,J00121:27:H3GGKBBXX:5:1103:10033:34635,J00121:27:H3GGKBBXX:5:1110:8501:19707,J00121:27:H3GGKBBXX:5:1119:20699:3776,J00121:27:H3GGKBBXX:5:2215:22820:17790,J00121:27:H3GGKBBXX:5:2211:5731:37167,J00121:27:H3GGKBBXX:5:1212:1722:37748,J00121:27:H3GGKBBXX:5:1101:14905:3266,J00121:27:H3GGKBBXX:5:1219:8369:31962,J00121:27:H3GGKBBXX:5:1105:11332:18740,J00121:27:H3GGKBBXX:5:1104:6827:13183,J00121:27:H3GGKBBXX:5:2216:14661:12937,J00121:27:H3GGKBBXX:5:2219:7090:48948;sequence=TACAGTCTGATGATAAATGGGATTTAATTTAATTTTCTTTAACATAAGCTTACTA;start=249518;subtype=IES;support_ref=4;support_variant=38;type=IES;
scaffold51_84_with_IES	MILORD	internal_eliminated_sequence	249746	251150	.	.	.	ID=MILORD.84.249746.251150;Name=MILORD.84.249746.251150;bounded_by_ta=TRUE;common_boundary=Both;end=251150;ies_id=IESPGM.PTET51.1.84.234324;ies_left_dist=0;ies_min_dist=0;ies_right_dist=0;junction_seq=caaaataaaagtcacTAataatagacaggatg;read_names=J00121:27:H3GGKBBXX:5:2206:1895:16770,J00121:27:H3GGKBBXX:5:1218:12794:32842,J00121:27:H3GGKBBXX:5:2206:13717:45168,J00121:27:H3GGKBBXX:5:1123:19532:8365,J00121:27:H3GGKBBXX:5:2101:20649:11249,J00121:27:H3GGKBBXX:5:1223:3214:42900,J00121:27:H3GGKBBXX:5:2108:26981:25175,J00121:27:H3GGKBBXX:5:2113:15727:25861,J00121:27:H3GGKBBXX:5:1121:27154:25685,J00121:27:H3GGKBBXX:5:2227:17726:3512,J00121:27:H3GGKBBXX:5:2101:29183:31664,J00121:27:H3GGKBBXX:5:1105:28280:43849,J00121:27:H3GGKBBXX:5:1218:23531:5481,J00121:27:H3GGKBBXX:5:2201:25012:12761,J00121:27:H3GGKBBXX:5:1120:30269:8646,J00121:27:H3GGKBBXX:5:2106:2686:14695,J00121:27:H3GGKBBXX:5:2110:13139:23593,J00121:27:H3GGKBBXX:5:1122:14722:35374,J00121:27:H3GGKBBXX:5:2125:27154:15135,J00121:27:H3GGKBBXX:5:1105:19481:25791,J00121:27:H3GGKBBXX:5:2108:27306:26054,J00121:27:H3GGKBBXX:5:2122:23135:2897,J00121:27:H3GGKBBXX:5:1219:5213:34407,J00121:27:H3GGKBBXX:5:2128:7314:35303,J00121:27:H3GGKBBXX:5:2204:25936:27549,J00121:27:H3GGKBBXX:5:1208:23033:17421,J00121:27:H3GGKBBXX:5:1210:21917:28463,J00121:27:H3GGKBBXX:5:2220:5457:33035,J00121:27:H3GGKBBXX:5:2109:14184:32191,J00121:27:H3GGKBBXX:5:2125:18944:47823,J00121:27:H3GGKBBXX:5:1118:23104:4848,J00121:27:H3GGKBBXX:5:1111:4675:46276,J00121:27:H3GGKBBXX:5:1211:25520:6290,J00121:27:H3GGKBBXX:5:2227:12094:31242,J00121:27:H3GGKBBXX:5:1205:10866:38609,J00121:27:H3GGKBBXX:5:2217:32329:27443,J00121:27:H3GGKBBXX:5:1213:15666:3389,J00121:27:H3GGKBBXX:5:2203:9810:44974,J00121:27:H3GGKBBXX:5:2120:15686:20480,J00121:27:H3GGKBBXX:5:2101:25885:47964,J00121:27:H3GGKBBXX:5:2111:7791:9262;sequence=TACAGTTAAAAAAATATAGATTTTTTTTTATTGAGATTTTAGGTTAATGTTTATGTTAATTTTTTAAATTTGAATCATTATCATTTTATAAAGTTCTAAATGAAAAAATCAATAATTTGGACATAAAATTTAAGCCGAAAATCAATTATAAATAATTCAAATTTTTCTAATTTATAAATAGTTTTAAGTGCTAGATTTCTAAGGTAGAGAGAAATAGATTGATTAAGCAGTCTTAATATGACCAATTTAAATAACCATTACATTAATATGTTTCTTTAAACTTTACCACAACTCTTTTATAAGATTGAACTTTTGAGTAAATGATTAAAGAATAAATACCTTCATTTCACACCAAAAATTCATTATTTTTACCCTATTAGATATTCTTTATATTGATTTTTCAATGTTCTAGTTAATTAATATTAATTTTATCCGTGGAGATTAGTATTAACATGTTCCAAAATAACTTAATATACAAGAAATTCATCTATACTAATTGTTCCAAACTCACTAATTTTAGGATTATTATTATAGAACTTACAATGTACCAGGTCCATAAAAATCAAGTTTCAGAAGGTTCTTCCTGTAGTTTACAAGAAAAATCTTTTGCAAGACCTTCGCCAATCAGAATTAACCTTCTACAAGGATTTACCACCTTTAGTAGCCAAATTGGACATTTAGAAGATGCCCTCATCTAGACTTAGTCAGAAAGACTCTGATATGATTGATGAATTTTCTTAGGATTTAGTCTAACACAGAACAGTACGTTAAGCTGTTTGCTCTTCTAACGATCCAAATTCATAACCACATTCTATCAGTTAACTCTCCACTACTACTCAACTCACAAAACAAGACCTCTAAATATCTTCAATGTTCATCATAATATAAAACTTACTTTGATATAATTATTAATTCCTTAATTTTATGAGTTAGTACTAACACAGGAAGACAGCTATCAATCTCCAATTAAGAAGCCAATAAAACCAAGTAAGTTTAAAAGAAAATATGTGTATTAATTTGAATACTAAATCTTTAATTATTTTAAACTTATTCGTAGACAGCAATGATGCCATGTGTTTTGATATTTAAGAATTTTAATTAGTTTTTACAAAATTTTCTCATTAAAACTTTACAATATTTAAAGAGTAGATTTTTAATATTTGAATTATTTTATCTTATATTCTCATTAACAAAAATTCTTTTTCAAATTATATATACCCTATGCATAATAGCTTAAAATATAAACACCTGCCTCTTTTAATAATTAAACTATTAACTTTGTGTAAATTATCTTTAGCAAACAAATCTGAAAAGCCAAGTGAAAAAATAATAAATAAGTAGTTTTTTTTGAATTTTATTTCATTATTTTTGCATGAAAAAGAATCAAAGTTTTTCAGACCTACTG;start=249746;subtype=IES;support_ref=2;support_variant=41;type=IES;
scaffold51_84_with_IES	MILORD	internal_eliminated_sequence	253170	253266	.	.	.	ID=MILORD.84.253170.253266;Name=MILORD.84.253170.253266;bounded_by_ta=TRUE;common_boundary=None;end=253266;ies_id=IESPGM.PTET51.1.84.236545;ies_left_dist=202;ies_min_dist=153;ies_right_dist=153;junction_seq=tccttctccatttacTActtgacagcataaac;read_names=J00121:27:H3GGKBBXX:5:1216:18223:42179;sequence=TATACCTGAAACCACTTTAAAATATTTATCAATGTCTTCACAGAAAGAAGCGTTTTTCAAAATAGCTAAATAAATTATTTCTATCTTTAATTTAGTA;start=253170;subtype=MAC;support_ref=104;support_variant=1;type=CRYPTIC;
scaffold51_84_with_IES	MILORD	internal_eliminated_sequence	253372	253419	.	.	.	ID=MILORD.84.253372.253419;Name=MILORD.84.253372.253419;bounded_by_ta=TRUE;common_boundary=Both;end=253419;ies_id=IESPGM.PTET51.1.84.236545;ies_left_dist=0;ies_min_dist=0;ies_right_dist=0;junction_seq=taatgttaattcagaTAtttacataggtttct;read_names=J00121:27:H3GGKBBXX:5:1220:4076:39189,J00121:27:H3GGKBBXX:5:2106:3884:41106,J00121:27:H3GGKBBXX:5:2213:5994:15821,J00121:27:H3GGKBBXX:5:2220:23439:32156,J00121:27:H3GGKBBXX:5:2216:13575:12954,J00121:27:H3GGKBBXX:5:1110:4178:44605,J00121:27:H3GGKBBXX:5:2107:31669:20885,J00121:27:H3GGKBBXX:5:2228:19948:23856,J00121:27:H3GGKBBXX:5:2116:15392:7099,J00121:27:H3GGKBBXX:5:1224:15919:48069,J00121:27:H3GGKBBXX:5:1224:16011:47419,J00121:27:H3GGKBBXX:5:2110:7578:2633,J00121:27:H3GGKBBXX:5:1226:17665:40578,J00121:27:H3GGKBBXX:5:1120:25946:25914,J00121:27:H3GGKBBXX:5:1210:11211:33756,J00121:27:H3GGKBBXX:5:1201:4746:20375,J00121:27:H3GGKBBXX:5:2225:26179:9930,J00121:27:H3GGKBBXX:5:1223:22790:35075,J00121:27:H3GGKBBXX:5:2210:11505:26177,J00121:27:H3GGKBBXX:5:2125:18233:40016,J00121:27:H3GGKBBXX:5:1202:25215:49159,J00121:27:H3GGKBBXX:5:2213:4858:16454,J00121:27:H3GGKBBXX:5:1209:19106:28903,J00121:27:H3GGKBBXX:5:1122:22120:3881,J00121:27:H3GGKBBXX:5:2114:30949:20234,J00121:27:H3GGKBBXX:5:1125:10896:33668,J00121:27:H3GGKBBXX:5:2217:20983:4866,J00121:27:H3GGKBBXX:5:2111:26169:23276,J00121:27:H3GGKBBXX:5:2216:24474:27057,J00121:27:H3GGKBBXX:5:1227:29853:2510,J00121:27:H3GGKBBXX:5:2202:22912:24454,J00121:27:H3GGKBBXX:5:2201:31294:4690,J00121:27:H3GGKBBXX:5:1209:23865:45555,J00121:27:H3GGKBBXX:5:2222:6319:15469,J00121:27:H3GGKBBXX:5:2113:29153:8682,J00121:27:H3GGKBBXX:5:1122:26403:3530;sequence=TACAGGATAATTTACTAAATCATTAAAAATAAATAATTATTTTTCATG;start=253372;subtype=IES;support_ref=2;support_variant=36;type=IES;
scaffold51_84_with_IES	MILORD	internal_eliminated_sequence	253766	253842	.	.	.	ID=MILORD.84.253766.253842;Name=MILORD.84.253766.253842;bounded_by_ta=TRUE;common_boundary=None;end=253842;ies_id=IESPGM.PTET51.1.84.236545;ies_left_dist=-394;ies_min_dist=394;ies_right_dist=-423;junction_seq=taaatttgatttctgTAgaattaattgaacaa;read_names=J00121:27:H3GGKBBXX:5:2209:15422:14432;sequence=TATAATTGCTGAAATATTCTCATATCAATCACTCATTTGATATTAATTTAAATTTTATTTAAAGATTTGGTGAAGTA;start=253766;subtype=MAC;support_ref=140;support_variant=1;type=CRYPTIC;
scaffold51_84_with_IES	MILORD	internal_eliminated_sequence	253995	254072	.	.	.	ID=MILORD.84.253995.254072;Name=MILORD.84.253995.254072;bounded_by_ta=TRUE;common_boundary=None;end=254072;ies_id=IESPGM.PTET51.1.84.237678;ies_left_dist=558;ies_min_dist=528;ies_right_dist=528;junction_seq=tttaattttgatttaTAttattttggagatgg;read_names=J00121:27:H3GGKBBXX:5:2219:18791:36411,J00121:27:H3GGKBBXX:5:1209:18172:14730;sequence=TACAATCAGATGAAAGTTTTGTCATTGGAATATTAACTATTAAATATCATCTGATTTTCGCTAAGATATCTATAACTG;start=253995;subtype=MAC;support_ref=284;support_variant=2;type=CRYPTIC;
scaffold51_84_with_IES	MILORD	internal_eliminated_sequence	254553	254600	.	.	.	ID=MILORD.84.254553.254600;Name=MILORD.84.254553.254600;bounded_by_ta=TRUE;common_boundary=Both;end=254600;ies_id=IESPGM.PTET51.1.84.237678;ies_left_dist=0;ies_min_dist=0;ies_right_dist=0;junction_seq=ataattaattatctaTAaaattcatagtttat;read_names=J00121:27:H3GGKBBXX:5:2222:28666:19584,J00121:27:H3GGKBBXX:5:1123:26129:6712,J00121:27:H3GGKBBXX:5:1218:5974:13640,J00121:27:H3GGKBBXX:5:1117:25114:10229,J00121:27:H3GGKBBXX:5:2103:4452:39207,J00121:27:H3GGKBBXX:5:2225:22790:1560,J00121:27:H3GGKBBXX:5:1105:16802:26986,J00121:27:H3GGKBBXX:5:2201:5406:48667,J00121:27:H3GGKBBXX:5:2208:2767:23241,J00121:27:H3GGKBBXX:5:1118:9780:20234,J00121:27:H3GGKBBXX:5:1127:14671:15100,J00121:27:H3GGKBBXX:5:1216:29051:14027,J00121:27:H3GGKBBXX:5:2222:30695:46768,J00121:27:H3GGKBBXX:5:2101:30442:10036,J00121:27:H3GGKBBXX:5:2209:31527:37835,J00121:27:H3GGKBBXX:5:2204:4726:20480,J00121:27:H3GGKBBXX:5:2219:9780:5780,J00121:27:H3GGKBBXX:5:2207:1753:32982,J00121:27:H3GGKBBXX:5:1207:21278:26934,J00121:27:H3GGKBBXX:5:1104:23551:8576,J00121:27:H3GGKBBXX:5:2125:31649:41282,J00121:27:H3GGKBBXX:5:2101:21704:44377,J00121:27:H3GGKBBXX:5:1101:20435:11935,J00121:27:H3GGKBBXX:5:2224:9222:27567,J00121:27:H3GGKBBXX:5:1127:6532:32613,J00121:27:H3GGKBBXX:5:2218:14955:15276,J00121:27:H3GGKBBXX:5:2106:29731:11899,J00121:27:H3GGKBBXX:5:2122:18923:45396,J00121:27:H3GGKBBXX:5:2211:4493:30837,J00121:27:H3GGKBBXX:5:2103:27590:3196,J00121:27:H3GGKBBXX:5:1207:27630:40895,J00121:27:H3GGKBBXX:5:1123:26108:6712,J00121:27:H3GGKBBXX:5:1218:5974:13218,J00121:27:H3GGKBBXX:5:1117:16315:25509,J00121:27:H3GGKBBXX:5:2223:27316:5112,J00121:27:H3GGKBBXX:5:1216:21613:18476,J00121:27:H3GGKBBXX:5:1109:17634:40280,J00121:27:H3GGKBBXX:5:1203:18122:37044,J00121:27:H3GGKBBXX:5:1119:25499:26828;sequence=TATAGATGAACAGTGATTGAAAGAGCATAAAATATCTAATATTAACTA;start=254553;subtype=IES;support_ref=6;support_variant=39;type=IES;
scaffold51_84_with_IES	MILORD	internal_eliminated_sequence	255083	255109	.	.	.	ID=MILORD.84.255083.255109;Name=MILORD.84.255083.255109;bounded_by_ta=TRUE;common_boundary=None;end=255109;ies_id=IESPGM.PTET51.1.84.237678;ies_left_dist=-530;ies_min_dist=509;ies_right_dist=-509;junction_seq=tttatattattgagaTAtattaataattattt;read_names=J00121:27:H3GGKBBXX:5:2225:9729:44306,J00121:27:H3GGKBBXX:5:2223:16143:32103;sequence=TACACATAAATAAGATTGATTCAATAA;start=255083;subtype=MAC;support_ref=222;support_variant=2;type=CRYPTIC;
scaffold51_84_with_IES	MILORD	internal_eliminated_sequence	255424	255467	.	.	.	ID=MILORD.84.255424.255467;Name=MILORD.84.255424.255467;bounded_by_ta=TRUE;common_boundary=None;end=255467;ies_id=IESPGM.PTET51.1.84.239196;ies_left_dist=695;ies_min_dist=679;ies_right_dist=679;junction_seq=atttatttattattaTAaccctaagattatta;read_names=J00121:27:H3GGKBBXX:5:2208:19207:41774,J00121:27:H3GGKBBXX:5:2223:27793:10018,J00121:27:H3GGKBBXX:5:2110:19715:11214,J00121:27:H3GGKBBXX:5:1225:23023:19689,J00121:27:H3GGKBBXX:5:1221:20740:14080,J00121:27:H3GGKBBXX:5:2120:14215:17192;sequence=TATATTCGTAAAAAACAAATCTATTGATATACTTTTCTTAACTA;start=255424;subtype=MAC;support_ref=306;support_variant=6;type=CRYPTIC;
scaffold51_84_with_IES	MILORD	internal_eliminated_sequence	255424	255465	.	.	.	ID=MILORD.84.255424.255465;Name=MILORD.84.255424.255465;bounded_by_ta=TRUE;common_boundary=None;end=255465;ies_id=IESPGM.PTET51.1.84.239196;ies_left_dist=695;ies_min_dist=681;ies_right_dist=681;junction_seq=atttatttattattaTAtaaccctaagattat;read_names=J00121:27:H3GGKBBXX:5:2224:11941:27391,J00121:27:H3GGKBBXX:5:1211:18720:2879,J00121:27:H3GGKBBXX:5:1207:6431:29835;sequence=TATATTCGTAAAAAACAAATCTATTGATATACTTTTCTTAAC;start=255424;subtype=MAC;support_ref=204;support_variant=3;type=CRYPTIC;
scaffold51_84_with_IES	MILORD	internal_eliminated_sequence	256116	256146	.	.	.	ID=MILORD.84.256116.256146;Name=MILORD.84.256116.256146;bounded_by_ta=TRUE;common_boundary=RIGHT;end=256146;ies_id=IESPGM.PTET51.1.84.239196;ies_left_dist=3;ies_min_dist=0;ies_right_dist=0;junction_seq=tcattagatgatttcTAagttgatgtttgata;read_names=J00121:27:H3GGKBBXX:5:1120:17908:31716,J00121:27:H3GGKBBXX:5:1120:17726:31857;sequence=TATTACAGTTAATCTATTTATATTTTAACCT;start=256116;subtype=PARTIAL_EXTERNAL;support_ref=2;support_variant=2;type=ALTERNATIVE;
scaffold51_84_with_IES	MILORD	internal_eliminated_sequence	256119	256146	.	.	.	ID=MILORD.84.256119.256146;Name=MILORD.84.256119.256146;bounded_by_ta=TRUE;common_boundary=Both;end=256146;ies_id=IESPGM.PTET51.1.84.239196;ies_left_dist=0;ies_min_dist=0;ies_right_dist=0;junction_seq=ttagatgatttctatTAagttgatgtttgata;read_names=J00121:27:H3GGKBBXX:5:1104:31446:4215,J00121:27:H3GGKBBXX:5:1102:23216:4901,J00121:27:H3GGKBBXX:5:1103:24556:33105,J00121:27:H3GGKBBXX:5:2125:29457:36956,J00121:27:H3GGKBBXX:5:2217:5284:31400,J00121:27:H3GGKBBXX:5:1111:11870:6976,J00121:27:H3GGKBBXX:5:1121:6055:36077,J00121:27:H3GGKBBXX:5:2211:14539:37027,J00121:27:H3GGKBBXX:5:1101:28270:26353,J00121:27:H3GGKBBXX:5:2227:26748:17772,J00121:27:H3GGKBBXX:5:1104:15453:48386,J00121:27:H3GGKBBXX:5:1112:30563:13728,J00121:27:H3GGKBBXX:5:1201:15656:13464,J00121:27:H3GGKBBXX:5:1105:6157:30837,J00121:27:H3GGKBBXX:5:1218:15960:35550,J00121:27:H3GGKBBXX:5:2123:30726:46188,J00121:27:H3GGKBBXX:5:1113:17604:6185,J00121:27:H3GGKBBXX:5:1110:18375:12831,J00121:27:H3GGKBBXX:5:1209:21602:24753,J00121:27:H3GGKBBXX:5:1228:4696:16559,J00121:27:H3GGKBBXX:5:1106:27833:17931,J00121:27:H3GGKBBXX:5:1124:10247:32297,J00121:27:H3GGKBBXX:5:2210:8552:5939,J00121:27:H3GGKBBXX:5:1217:6461:19900,J00121:27:H3GGKBBXX:5:2208:11038:8383,J00121:27:H3GGKBBXX:5:1111:23013:10141,J00121:27:H3GGKBBXX:5:1114:6268:45590,J00121:27:H3GGKBBXX:5:2107:14732:44218,J00121:27:H3GGKBBXX:5:2220:11343:14748,J00121:27:H3GGKBBXX:5:1203:14580:36147,J00121:27:H3GGKBBXX:5:1222:16041:17649,J00121:27:H3GGKBBXX:5:2218:18670:30820,J00121:27:H3GGKBBXX:5:2109:22475:7802,J00121:27:H3GGKBBXX:5:1115:20882:3881,J00121:27:H3GGKBBXX:5:2210:15635:43708,J00121:27:H3GGKBBXX:5:1208:4340:25650,J00121:27:H3GGKBBXX:5:1204:28625:12691,J00121:27:H3GGKBBXX:5:1214:18385:8242,J00121:27:H3GGKBBXX:5:1121:9008:7609,J00121:27:H3GGKBBXX:5:2223:14529:35919,J00121:27:H3GGKBBXX:5:1218:29731:43902,J00121:27:H3GGKBBXX:5:1107:29406:5147,J00121:27:H3GGKBBXX:5:2115:6867:44341;sequence=TACAGTTAATCTATTTATATTTTAACCT;start=256119;subtype=IES;support_ref=2;support_variant=43;type=IES;
scaffold51_84_with_IES	MILORD	internal_eliminated_sequence	256389	256415	.	.	.	ID=MILORD.84.256389.256415;Name=MILORD.84.256389.256415;bounded_by_ta=TRUE;common_boundary=Both;end=256415;ies_id=IESPGM.PTET51.1.84.239438;ies_left_dist=0;ies_min_dist=0;ies_right_dist=0;junction_seq=tttttcatttttaggTAggaaataaagattct;read_names=J00121:27:H3GGKBBXX:5:1114:10510:4690,J00121:27:H3GGKBBXX:5:2113:19512:35796,J00121:27:H3GGKBBXX:5:1217:9496:45555,J00121:27:H3GGKBBXX:5:1120:21075:47999,J00121:27:H3GGKBBXX:5:1215:25692:39225,J00121:27:H3GGKBBXX:5:2217:19989:12357,J00121:27:H3GGKBBXX:5:2224:16924:16155,J00121:27:H3GGKBBXX:5:1202:14083:31031,J00121:27:H3GGKBBXX:5:1105:2696:6378,J00121:27:H3GGKBBXX:5:1117:20243:12972,J00121:27:H3GGKBBXX:5:2219:14823:5692,J00121:27:H3GGKBBXX:5:1225:6999:47067,J00121:27:H3GGKBBXX:5:2205:2930:46381,J00121:27:H3GGKBBXX:5:1214:11109:18458,J00121:27:H3GGKBBXX:5:2227:2808:18001,J00121:27:H3GGKBBXX:5:2217:4452:27989,J00121:27:H3GGKBBXX:5:2219:31700:2861,J00121:27:H3GGKBBXX:5:2219:12337:17983,J00121:27:H3GGKBBXX:5:1221:6025:14432,J00121:27:H3GGKBBXX:5:2113:22546:15803,J00121:27:H3GGKBBXX:5:2222:3569:17948,J00121:27:H3GGKBBXX:5:2209:14813:43867,J00121:27:H3GGKBBXX:5:2213:21826:44482,J00121:27:H3GGKBBXX:5:2222:25652:39049,J00121:27:H3GGKBBXX:5:2203:19969:10106,J00121:27:H3GGKBBXX:5:1227:13748:48139,J00121:27:H3GGKBBXX:5:1110:27407:35479,J00121:27:H3GGKBBXX:5:2205:15138:33633,J00121:27:H3GGKBBXX:5:1224:25520:42724,J00121:27:H3GGKBBXX:5:1204:6187:11372,J00121:27:H3GGKBBXX:5:1216:21663:22397;sequence=TATAAGATAATAGATGTTTAATCACTA;start=256389;subtype=IES;support_ref=6;support_variant=31;type=IES;
scaffold51_84_with_IES	MILORD	internal_eliminated_sequence	256972	256998	.	.	.	ID=MILORD.84.256972.256998;Name=MILORD.84.256972.256998;bounded_by_ta=TRUE;common_boundary=Both;end=256998;ies_id=IESPGM.PTET51.1.84.239994;ies_left_dist=0;ies_min_dist=0;ies_right_dist=0;junction_seq=gcttataaattaaagTAattcttataatttaa;read_names=J00121:27:H3GGKBBXX:5:2115:4016:48579,J00121:27:H3GGKBBXX:5:1210:21704:24296,J00121:27:H3GGKBBXX:5:2211:4279:12532,J00121:27:H3GGKBBXX:5:1123:17269:19425,J00121:27:H3GGKBBXX:5:2104:6411:48052,J00121:27:H3GGKBBXX:5:1115:20506:40543,J00121:27:H3GGKBBXX:5:2110:24170:49212,J00121:27:H3GGKBBXX:5:2225:4269:8435,J00121:27:H3GGKBBXX:5:2221:28635:2053,J00121:27:H3GGKBBXX:5:1213:4391:47506,J00121:27:H3GGKBBXX:5:2123:27154:15100,J00121:27:H3GGKBBXX:5:1222:26413:13429,J00121:27:H3GGKBBXX:5:2225:16843:45906,J00121:27:H3GGKBBXX:5:1102:28128:41862,J00121:27:H3GGKBBXX:5:2103:23064:4743,J00121:27:H3GGKBBXX:5:2218:4655:33475,J00121:27:H3GGKBBXX:5:1225:8592:11460,J00121:27:H3GGKBBXX:5:2104:30695:40051,J00121:27:H3GGKBBXX:5:2118:27945:47243,J00121:27:H3GGKBBXX:5:1222:13798:7926,J00121:27:H3GGKBBXX:5:1224:23622:27408,J00121:27:H3GGKBBXX:5:2109:17513:2580,J00121:27:H3GGKBBXX:5:1119:5568:30485,J00121:27:H3GGKBBXX:5:2116:3853:8523,J00121:27:H3GGKBBXX:5:2218:14529:42319,J00121:27:H3GGKBBXX:5:2206:18690:34090,J00121:27:H3GGKBBXX:5:2225:11799:40825,J00121:27:H3GGKBBXX:5:2209:15889:15627,J00121:27:H3GGKBBXX:5:2220:7436:1754,J00121:27:H3GGKBBXX:5:1219:17421:13781,J00121:27:H3GGKBBXX:5:1219:27600:25158,J00121:27:H3GGKBBXX:5:2104:22546:4092,J00121:27:H3GGKBBXX:5:1220:6948:9139,J00121:27:H3GGKBBXX:5:1112:26534:40227,J00121:27:H3GGKBBXX:5:2218:5457:2791,J00121:27:H3GGKBBXX:5:2120:25550:24208,J00121:27:H3GGKBBXX:5:2225:11769:40596,J00121:27:H3GGKBBXX:5:1211:10094:36780,J00121:27:H3GGKBBXX:5:1208:1225:15258,J00121:27:H3GGKBBXX:5:2108:20151:44289,J00121:27:H3GGKBBXX:5:1109:18680:45643,J00121:27:H3GGKBBXX:5:2218:31619:30222,J00121:27:H3GGKBBXX:5:1122:27174:5358,J00121:27:H3GGKBBXX:5:1115:27407:13605,J00121:27:H3GGKBBXX:5:2219:23378:28006,J00121:27:H3GGKBBXX:5:2212:30330:20990,J00121:27:H3GGKBBXX:5:1116:4604:42460,J00121:27:H3GGKBBXX:5:1228:30726:43198,J00121:27:H3GGKBBXX:5:2206:17574:19847;sequence=TATGGTTAATATAAATGGAATTAATTA;start=256972;subtype=IES;support_ref=3;support_variant=49;type=IES;
scaffold51_84_with_IES	MILORD	internal_eliminated_sequence	258293	258322	.	.	.	ID=MILORD.84.258293.258322;Name=MILORD.84.258293.258322;bounded_by_ta=TRUE;common_boundary=Both;end=258322;ies_id=IESPGM.PTET51.1.84.241288;ies_left_dist=0;ies_min_dist=0;ies_right_dist=0;junction_seq=ttggcttccaatcctTAatatccagttggagg;read_names=J00121:27:H3GGKBBXX:5:2226:24657:48087,J00121:27:H3GGKBBXX:5:2222:17817:44992,J00121:27:H3GGKBBXX:5:1212:9059:12163,J00121:27:H3GGKBBXX:5:1113:28047:25896,J00121:27:H3GGKBBXX:5:1211:13717:29800,J00121:27:H3GGKBBXX:5:2204:8714:17790,J00121:27:H3GGKBBXX:5:1113:24139:10475,J00121:27:H3GGKBBXX:5:1203:14722:15891,J00121:27:H3GGKBBXX:5:1120:5984:25966,J00121:27:H3GGKBBXX:5:1104:20121:8224,J00121:27:H3GGKBBXX:5:1226:28595:35251,J00121:27:H3GGKBBXX:5:1112:12652:5552,J00121:27:H3GGKBBXX:5:2207:27742:28639,J00121:27:H3GGKBBXX:5:2219:29396:46698,J00121:27:H3GGKBBXX:5:1220:11799:42161,J00121:27:H3GGKBBXX:5:2115:8389:23979,J00121:27:H3GGKBBXX:5:1207:5670:32455,J00121:27:H3GGKBBXX:5:1215:15595:34037,J00121:27:H3GGKBBXX:5:1204:8795:44588,J00121:27:H3GGKBBXX:5:2211:21978:9614,J00121:27:H3GGKBBXX:5:2222:6218:11882,J00121:27:H3GGKBBXX:5:1125:15168:35725,J00121:27:H3GGKBBXX:5:2221:18771:33563,J00121:27:H3GGKBBXX:5:1211:18954:45273,J00121:27:H3GGKBBXX:5:2223:8988:17139,J00121:27:H3GGKBBXX:5:2103:7557:18247,J00121:27:H3GGKBBXX:5:1103:9343:20639,J00121:27:H3GGKBBXX:5:2123:18599:33193,J00121:27:H3GGKBBXX:5:1221:13535:26177,J00121:27:H3GGKBBXX:5:2101:15625:30609,J00121:27:H3GGKBBXX:5:1209:11850:42987;sequence=TATAGATAAACTGGGAGATTAAACAAACTA;start=258293;subtype=IES;support_ref=3;support_variant=31;type=IES;
scaffold51_84_with_IES	MILORD	internal_eliminated_sequence	258647	258892	.	.	.	ID=MILORD.84.258647.258892;Name=MILORD.84.258647.258892;bounded_by_ta=TRUE;common_boundary=Both;end=258892;ies_id=IESPGM.PTET51.1.84.241612;ies_left_dist=0;ies_min_dist=0;ies_right_dist=0;junction_seq=attaaatgtaatagtTAccatttatatagata;read_names=J00121:27:H3GGKBBXX:5:1209:22465:40913,J00121:27:H3GGKBBXX:5:1225:17685:31083,J00121:27:H3GGKBBXX:5:1108:8126:11073,J00121:27:H3GGKBBXX:5:2226:12997:3618,J00121:27:H3GGKBBXX:5:1209:12347:45291,J00121:27:H3GGKBBXX:5:1107:20669:42513,J00121:27:H3GGKBBXX:5:1124:23338:3108,J00121:27:H3GGKBBXX:5:2103:30005:12585,J00121:27:H3GGKBBXX:5:1201:24901:33598,J00121:27:H3GGKBBXX:5:1118:4087:1648,J00121:27:H3GGKBBXX:5:1115:11677:13957,J00121:27:H3GGKBBXX:5:2213:3265:23997,J00121:27:H3GGKBBXX:5:1206:16599:8383,J00121:27:H3GGKBBXX:5:1111:27062:7943,J00121:27:H3GGKBBXX:5:1110:5660:10950,J00121:27:H3GGKBBXX:5:1107:3721:25210,J00121:27:H3GGKBBXX:5:2213:2240:15469,J00121:27:H3GGKBBXX:5:2108:29366:47032;sequence=TATTGATAAATTAATAAATTTCTTTGATTTAAATTCATAAATTAATAAAACCACTGTTTATTACTTTATAACCATCGAAGGATGTGTTCGTGTGATAGAATGCTTGTATTCAAAATTATTTTAGTATTTCTTAAGTCAACTTTTAATTTTTCTTTGTGAAGTCAGTATCAATTAAATTATTTGAAACTTCTTTCTAAAAAAAATTATTAAAATAAATAAACCTGAATTTAAATTCTAAATAAACAA;start=258647;subtype=IES;support_ref=0;support_variant=18;type=IES;
scaffold51_84_with_IES	MILORD	internal_eliminated_sequence	259528	259637	.	.	.	ID=MILORD.84.259528.259637;Name=MILORD.84.259528.259637;bounded_by_ta=TRUE;common_boundary=Both;end=259637;ies_id=IESPGM.PTET51.1.84.242247;ies_left_dist=0;ies_min_dist=0;ies_right_dist=0;junction_seq=gctaaatttatttaaTAacattataattaatc;read_names=J00121:27:H3GGKBBXX:5:2107:19360:6800,J00121:27:H3GGKBBXX:5:1214:8958:14836,J00121:27:H3GGKBBXX:5:2112:23490:41141,J00121:27:H3GGKBBXX:5:1110:12347:43497,J00121:27:H3GGKBBXX:5:1118:18781:27813,J00121:27:H3GGKBBXX:5:2207:3610:38486,J00121:27:H3GGKBBXX:5:2217:8430:43779,J00121:27:H3GGKBBXX:5:1113:20435:38240,J00121:27:H3GGKBBXX:5:2107:29183:37501,J00121:27:H3GGKBBXX:5:2201:19299:23259,J00121:27:H3GGKBBXX:5:1212:4665:22344,J00121:27:H3GGKBBXX:5:2217:8420:43796,J00121:27:H3GGKBBXX:5:2124:23906:18124,J00121:27:H3GGKBBXX:5:1108:23632:15926,J00121:27:H3GGKBBXX:5:1105:7192:41106,J00121:27:H3GGKBBXX:5:2108:7202:44500,J00121:27:H3GGKBBXX:5:2118:14255:26547,J00121:27:H3GGKBBXX:5:1222:16630:13816,J00121:27:H3GGKBBXX:5:2124:4584:2193,J00121:27:H3GGKBBXX:5:2214:24819:24911,J00121:27:H3GGKBBXX:5:2218:11373:21342,J00121:27:H3GGKBBXX:5:2203:13788:31435,J00121:27:H3GGKBBXX:5:1119:26169:33475,J00121:27:H3GGKBBXX:5:1226:13342:19513,J00121:27:H3GGKBBXX:5:1212:17817:4725,J00121:27:H3GGKBBXX:5:1123:19613:38785,J00121:27:H3GGKBBXX:5:2112:31030:46469,J00121:27:H3GGKBBXX:5:1124:28178:10546,J00121:27:H3GGKBBXX:5:2103:12976:48878,J00121:27:H3GGKBBXX:5:2115:8572:31646,J00121:27:H3GGKBBXX:5:1114:18639:26969,J00121:27:H3GGKBBXX:5:2102:29731:25122,J00121:27:H3GGKBBXX:5:1106:12885:47067,J00121:27:H3GGKBBXX:5:1225:14448:26037,J00121:27:H3GGKBBXX:5:1214:12337:5183,J00121:27:H3GGKBBXX:5:2222:25865:38046,J00121:27:H3GGKBBXX:5:1204:15087:9209,J00121:27:H3GGKBBXX:5:1225:28615:42987,J00121:27:H3GGKBBXX:5:1128:3386:40807,J00121:27:H3GGKBBXX:5:1205:17360:35585,J00121:27:H3GGKBBXX:5:1127:10551:37079,J00121:27:H3GGKBBXX:5:1114:17594:8137,J00121:27:H3GGKBBXX:5:1106:10379:45818,J00121:27:H3GGKBBXX:5:2104:21237:48702,J00121:27:H3GGKBBXX:5:2215:19187:20850,J00121:27:H3GGKBBXX:5:2226:26433:21412,J00121:27:H3GGKBBXX:5:2105:7537:3723,J00121:27:H3GGKBBXX:5:2214:14884:21623,J00121:27:H3GGKBBXX:5:2226:29193:1332,J00121:27:H3GGKBBXX:5:2203:8197:15557,J00121:27:H3GGKBBXX:5:1104:27559:38416,J00121:27:H3GGKBBXX:5:2104:11383:40174,J00121:27:H3GGKBBXX:5:2124:13169:33211,J00121:27:H3GGKBBXX:5:2115:19370:38222,J00121:27:H3GGKBBXX:5:2201:15158:23716,J00121:27:H3GGKBBXX:5:2220:25398:4954,J00121:27:H3GGKBBXX:5:1212:24424:48561,J00121:27:H3GGKBBXX:5:1106:24941:35637,J00121:27:H3GGKBBXX:5:1206:10967:38750,J00121:27:H3GGKBBXX:5:2101:31213:10528,J00121:27:H3GGKBBXX:5:1214:4026:27461,J00121:27:H3GGKBBXX:5:2122:8197:1736,J00121:27:H3GGKBBXX:5:2107:19400:41651,J00121:27:H3GGKBBXX:5:1111:8998:37308,J00121:27:H3GGKBBXX:5:2226:31913:5587,J00121:27:H3GGKBBXX:5:2117:31020:37660,J00121:27:H3GGKBBXX:5:2223:2798:30187,J00121:27:H3GGKBBXX:5:1202:13453:23012,J00121:27:H3GGKBBXX:5:1206:5213:26916,J00121:27:H3GGKBBXX:5:1201:27570:16629,J00121:27:H3GGKBBXX:5:2212:8217:4514,J00121:27:H3GGKBBXX:5:2228:3518:38363,J00121:27:H3GGKBBXX:5:1112:7547:26107,J00121:27:H3GGKBBXX:5:1205:8653:32279,J00121:27:H3GGKBBXX:5:2225:25540:31751,J00121:27:H3GGKBBXX:5:2228:12753:26125,J00121:27:H3GGKBBXX:5:2208:22851:9508,J00121:27:H3GGKBBXX:5:1202:4066:30345,J00121:27:H3GGKBBXX:5:2208:22861:9526,J00121:27:H3GGKBBXX:5:1113:15199:14748,J00121:27:H3GGKBBXX:5:1104:26829:14959,J00121:27:H3GGKBBXX:5:1101:27955:39418,J00121:27:H3GGKBBXX:5:1217:9242:28727,J00121:27:H3GGKBBXX:5:1104:26626:10704,J00121:27:H3GGKBBXX:5:1216:21085:7679,J00121:27:H3GGKBBXX:5:1203:4300:42776,J00121:27:H3GGKBBXX:5:1121:30218:41088,J00121:27:H3GGKBBXX:5:2214:4381:5288,J00121:27:H3GGKBBXX:5:1222:13423:13324,J00121:27:H3GGKBBXX:5:1217:23916:45010,J00121:27:H3GGKBBXX:5:2223:23703:31980,J00121:27:H3GGKBBXX:5:1205:26058:10528,J00121:27:H3GGKBBXX:5:2220:3011:14660,J00121:27:H3GGKBBXX:5:2220:14945:18071,J00121:27:H3GGKBBXX:5:1110:9597:42601,J00121:27:H3GGKBBXX:5:1127:17614:33914,J00121:27:H3GGKBBXX:5:2109:26555:2738,J00121:27:H3GGKBBXX:5:2207:30371:46100,J00121:27:H3GGKBBXX:5:2216:13078:43075;sequence=TACAGAAGAAATTAAGGTTTTCTTATTTTTTAATTGACTTATAAAATGTTTATTGATATATTTCTAGAAAACAATATGTTAATAATGAATAAAGATATATTAAGTAATTG;start=259528;subtype=IES;support_ref=4;support_variant=99;type=IES;
scaffold51_84_with_IES	MILORD	internal_eliminated_sequence	262402	262448	.	.	.	ID=MILORD.84.262402.262448;Name=MILORD.84.262402.262448;bounded_by_ta=TRUE;common_boundary=Both;end=262448;ies_id=IESPGM.PTET51.1.84.245011;ies_left_dist=0;ies_min_dist=0;ies_right_dist=0;junction_seq=tttccaatattctacTAtctccataaggggtc;read_names=J00121:27:H3GGKBBXX:5:2204:21318:37871,J00121:27:H3GGKBBXX:5:2221:17584:34741,J00121:27:H3GGKBBXX:5:2205:24292:18124,J00121:27:H3GGKBBXX:5:1218:2859:36306,J00121:27:H3GGKBBXX:5:2212:26474:11882,J00121:27:H3GGKBBXX:5:1119:24099:21553,J00121:27:H3GGKBBXX:5:1116:3123:30890,J00121:27:H3GGKBBXX:5:2119:30584:44816,J00121:27:H3GGKBBXX:5:2212:4148:23804,J00121:27:H3GGKBBXX:5:1227:14905:38293,J00121:27:H3GGKBBXX:5:2101:3559:26441,J00121:27:H3GGKBBXX:5:2109:14671:9438,J00121:27:H3GGKBBXX:5:2227:20659:45027,J00121:27:H3GGKBBXX:5:1124:13179:33826,J00121:27:H3GGKBBXX:5:2128:11931:43656,J00121:27:H3GGKBBXX:5:2102:7588:20973,J00121:27:H3GGKBBXX:5:2208:17584:47084;sequence=TATTGAGGATTCACTCACTATCTCATAGTTTCAAATTGTATTCACAG;start=262402;subtype=IES;support_ref=8;support_variant=17;type=IES;
scaffold51_84_with_IES	MILORD	internal_eliminated_sequence	263424	263452	.	.	.	ID=MILORD.84.263424.263452;Name=MILORD.84.263424.263452;bounded_by_ta=TRUE;common_boundary=Both;end=263452;ies_id=IESPGM.PTET51.1.84.245986;ies_left_dist=0;ies_min_dist=0;ies_right_dist=0;junction_seq=atggttttggtgcgcTActtccacctccagta;read_names=J00121:27:H3GGKBBXX:5:1117:13271:43656,J00121:27:H3GGKBBXX:5:2204:5446:11987,J00121:27:H3GGKBBXX:5:2207:20435:19460,J00121:27:H3GGKBBXX:5:1127:28899:30784,J00121:27:H3GGKBBXX:5:2207:32248:45414,J00121:27:H3GGKBBXX:5:1216:29965:44623,J00121:27:H3GGKBBXX:5:1205:3346:48157,J00121:27:H3GGKBBXX:5:2212:15757:31048,J00121:27:H3GGKBBXX:5:2225:10957:36657,J00121:27:H3GGKBBXX:5:1224:6137:44412,J00121:27:H3GGKBBXX:5:2204:10389:21113,J00121:27:H3GGKBBXX:5:1214:26839:42864,J00121:27:H3GGKBBXX:5:1127:26200:16753,J00121:27:H3GGKBBXX:5:2214:12033:40913,J00121:27:H3GGKBBXX:5:1101:23632:25246,J00121:27:H3GGKBBXX:5:1122:14377:38363,J00121:27:H3GGKBBXX:5:1119:16386:32103,J00121:27:H3GGKBBXX:5:2202:24099:8998,J00121:27:H3GGKBBXX:5:2205:5934:41176,J00121:27:H3GGKBBXX:5:2201:12012:29589,J00121:27:H3GGKBBXX:5:1213:3305:28287,J00121:27:H3GGKBBXX:5:2205:5162:41387,J00121:27:H3GGKBBXX:5:2108:20902:20304,J00121:27:H3GGKBBXX:5:2110:20933:47893,J00121:27:H3GGKBBXX:5:1213:5660:44711,J00121:27:H3GGKBBXX:5:1104:17371:25474,J00121:27:H3GGKBBXX:5:2115:25743:12234,J00121:27:H3GGKBBXX:5:2114:20720:4022,J00121:27:H3GGKBBXX:5:1204:24434:24243,J00121:27:H3GGKBBXX:5:1201:5680:33527,J00121:27:H3GGKBBXX:5:2213:3488:29729,J00121:27:H3GGKBBXX:5:1124:29579:29888,J00121:27:H3GGKBBXX:5:1120:6086:43269,J00121:27:H3GGKBBXX:5:1121:16285:23522,J00121:27:H3GGKBBXX:5:2224:18568:4127,J00121:27:H3GGKBBXX:5:2202:13281:41493,J00121:27:H3GGKBBXX:5:1228:18426:1173,J00121:27:H3GGKBBXX:5:2117:23744:46680,J00121:27:H3GGKBBXX:5:1203:28239:25703,J00121:27:H3GGKBBXX:5:1207:27874:46592,J00121:27:H3GGKBBXX:5:1221:16112:19425,J00121:27:H3GGKBBXX:5:1122:25114:22467,J00121:27:H3GGKBBXX:5:1107:10632:18863,J00121:27:H3GGKBBXX:5:1117:12642:13763,J00121:27:H3GGKBBXX:5:2209:25499:22397,J00121:27:H3GGKBBXX:5:1209:26463:12638,J00121:27:H3GGKBBXX:5:1220:26900:14062;sequence=TATAAATAAAATAGAAATGTATGAAATGA;start=263424;subtype=IES;support_ref=12;support_variant=47;type=IES;
scaffold51_84_with_IES	MILORD	internal_eliminated_sequence	264812	264903	.	.	.	ID=MILORD.84.264812.264903;Name=MILORD.84.264812.264903;bounded_by_ta=TRUE;common_boundary=Both;end=264903;ies_id=IESPGM.PTET51.1.84.247345;ies_left_dist=0;ies_min_dist=0;ies_right_dist=0;junction_seq=aggttctatataaaaTAattatgcttttcaaa;read_names=J00121:27:H3GGKBBXX:5:2209:27803:21746,J00121:27:H3GGKBBXX:5:2101:23612:26758,J00121:27:H3GGKBBXX:5:2104:19603:9684,J00121:27:H3GGKBBXX:5:2119:24962:46188,J00121:27:H3GGKBBXX:5:1118:16528:35690,J00121:27:H3GGKBBXX:5:2208:3498:43286,J00121:27:H3GGKBBXX:5:2209:17310:21676,J00121:27:H3GGKBBXX:5:2119:17005:39471,J00121:27:H3GGKBBXX:5:1224:4391:14344,J00121:27:H3GGKBBXX:5:1226:15108:8119,J00121:27:H3GGKBBXX:5:1122:27803:27654,J00121:27:H3GGKBBXX:5:2212:5112:37044,J00121:27:H3GGKBBXX:5:1202:6827:29817,J00121:27:H3GGKBBXX:5:1227:21491:6378,J00121:27:H3GGKBBXX:5:1112:15625:36587,J00121:27:H3GGKBBXX:5:1201:4574:37238,J00121:27:H3GGKBBXX:5:1119:13717:9403,J00121:27:H3GGKBBXX:5:2205:21308:48685,J00121:27:H3GGKBBXX:5:1111:15970:38873,J00121:27:H3GGKBBXX:5:1205:10480:40895,J00121:27:H3GGKBBXX:5:2212:17817:43198,J00121:27:H3GGKBBXX:5:2203:21298:17860,J00121:27:H3GGKBBXX:5:2112:18812:48192,J00121:27:H3GGKBBXX:5:1107:8055:8910,J00121:27:H3GGKBBXX:5:1225:18771:17104,J00121:27:H3GGKBBXX:5:2125:6715:30257,J00121:27:H3GGKBBXX:5:1119:26687:48157,J00121:27:H3GGKBBXX:5:2209:12499:6976,J00121:27:H3GGKBBXX:5:2110:26017:20129;sequence=TACACTTCCATTAATATTTCATATTGAATTTTCTAGGGATTCCGAGTACGTATACCTAATGACAAAAATAAAAAATGTTTTAGTTCTTGCTG;start=264812;subtype=IES;support_ref=2;support_variant=29;type=IES;
scaffold51_84_with_IES	MILORD	internal_eliminated_sequence	265320	265387	.	.	.	ID=MILORD.84.265320.265387;Name=MILORD.84.265320.265387;bounded_by_ta=TRUE;common_boundary=Both;end=265387;ies_id=IESPGM.PTET51.1.84.247761;ies_left_dist=0;ies_min_dist=0;ies_right_dist=0;junction_seq=ctatattcttgttatTAttctctttatatttt;read_names=J00121:27:H3GGKBBXX:5:2222:28168:28463,J00121:27:H3GGKBBXX:5:2111:11880:42161,J00121:27:H3GGKBBXX:5:2108:5568:26547,J00121:27:H3GGKBBXX:5:1123:30675:22291,J00121:27:H3GGKBBXX:5:1225:26839:1508,J00121:27:H3GGKBBXX:5:1204:9516:7574,J00121:27:H3GGKBBXX:5:1114:25286:35391,J00121:27:H3GGKBBXX:5:2217:17168:30855,J00121:27:H3GGKBBXX:5:1103:18528:39682,J00121:27:H3GGKBBXX:5:1223:13017:25808,J00121:27:H3GGKBBXX:5:1220:29447:38381,J00121:27:H3GGKBBXX:5:1210:3092:2246,J00121:27:H3GGKBBXX:5:1220:18193:7697,J00121:27:H3GGKBBXX:5:1118:14326:27795,J00121:27:H3GGKBBXX:5:1108:21623:38996,J00121:27:H3GGKBBXX:5:2202:14316:48069,J00121:27:H3GGKBBXX:5:1114:20851:43216,J00121:27:H3GGKBBXX:5:1211:17766:7275,J00121:27:H3GGKBBXX:5:1119:17168:46680,J00121:27:H3GGKBBXX:5:1206:20344:33299,J00121:27:H3GGKBBXX:5:2128:16386:22467,J00121:27:H3GGKBBXX:5:1123:28990:1402,J00121:27:H3GGKBBXX:5:2222:5132:1209,J00121:27:H3GGKBBXX:5:2228:16437:22133,J00121:27:H3GGKBBXX:5:2218:12997:6677,J00121:27:H3GGKBBXX:5:1228:25175:7627,J00121:27:H3GGKBBXX:5:1214:20527:40860,J00121:27:H3GGKBBXX:5:2218:6197:8435,J00121:27:H3GGKBBXX:5:1228:5568:46979,J00121:27:H3GGKBBXX:5:2115:20628:31013,J00121:27:H3GGKBBXX:5:1119:14083:40315,J00121:27:H3GGKBBXX:5:1206:7385:20726,J00121:27:H3GGKBBXX:5:1213:17036:10757,J00121:27:H3GGKBBXX:5:2218:13626:25879,J00121:27:H3GGKBBXX:5:1228:17523:35690,J00121:27:H3GGKBBXX:5:1211:30097:34336,J00121:27:H3GGKBBXX:5:1211:27387:39664,J00121:27:H3GGKBBXX:5:1102:22008:17649,J00121:27:H3GGKBBXX:5:2222:13758:7890,J00121:27:H3GGKBBXX:5:1211:13748:13816,J00121:27:H3GGKBBXX:5:1124:5264:20111,J00121:27:H3GGKBBXX:5:1213:11576:6923,J00121:27:H3GGKBBXX:5:2116:9810:14238,J00121:27:H3GGKBBXX:5:1109:27326:9033,J00121:27:H3GGKBBXX:5:2217:29051:4004,J00121:27:H3GGKBBXX:5:2207:28128:26177,J00121:27:H3GGKBBXX:5:2214:7060:18019,J00121:27:H3GGKBBXX:5:2220:21389:20937,J00121:27:H3GGKBBXX:5:2203:9343:9877,J00121:27:H3GGKBBXX:5:1125:20862:30573,J00121:27:H3GGKBBXX:5:1125:13139:41634,J00121:27:H3GGKBBXX:5:2104:22232:1683,J00121:27:H3GGKBBXX:5:2104:15585:8488;sequence=TACAGCGGAATATATTATAATGTTATTGAGAAAATAGTGAAACGTTTTATGCATATTCTTCTTTGCTG;start=265320;subtype=IES;support_ref=2;support_variant=53;type=IES;
scaffold51_84_with_IES	MILORD	internal_eliminated_sequence	265784	265870	.	.	.	ID=MILORD.84.265784.265870;Name=MILORD.84.265784.265870;bounded_by_ta=TRUE;common_boundary=Both;end=265870;ies_id=IESPGM.PTET51.1.84.248157;ies_left_dist=0;ies_min_dist=0;ies_right_dist=0;junction_seq=ttttctaattttatgTAtatattttaatactt;read_names=J00121:27:H3GGKBBXX:5:2102:11150:20041,J00121:27:H3GGKBBXX:5:1211:13890:5868,J00121:27:H3GGKBBXX:5:2209:3945:13746,J00121:27:H3GGKBBXX:5:1121:21125:45625,J00121:27:H3GGKBBXX:5:2203:22394:28164,J00121:27:H3GGKBBXX:5:2209:29457:20779,J00121:27:H3GGKBBXX:5:2206:13910:13570,J00121:27:H3GGKBBXX:5:2101:8298:45871,J00121:27:H3GGKBBXX:5:1127:18325:19355,J00121:27:H3GGKBBXX:5:2210:4137:44500,J00121:27:H3GGKBBXX:5:1205:31294:9614,J00121:27:H3GGKBBXX:5:2208:30533:37589,J00121:27:H3GGKBBXX:5:1114:30178:4585,J00121:27:H3GGKBBXX:5:2104:30655:14379,J00121:27:H3GGKBBXX:5:1127:10186:4127,J00121:27:H3GGKBBXX:5:2122:24708:14414,J00121:27:H3GGKBBXX:5:2128:16823:28428,J00121:27:H3GGKBBXX:5:2217:25692:25474,J00121:27:H3GGKBBXX:5:1121:15676:7345,J00121:27:H3GGKBBXX:5:1120:8440:46258,J00121:27:H3GGKBBXX:5:1208:4198:23821,J00121:27:H3GGKBBXX:5:1201:22343:8277,J00121:27:H3GGKBBXX:5:2122:15645:34196,J00121:27:H3GGKBBXX:5:2228:17645:45854,J00121:27:H3GGKBBXX:5:2207:26453:18740,J00121:27:H3GGKBBXX:5:2102:16254:30187,J00121:27:H3GGKBBXX:5:2111:29559:45783,J00121:27:H3GGKBBXX:5:2223:28341:33475,J00121:27:H3GGKBBXX:5:2216:26484:31734,J00121:27:H3GGKBBXX:5:1220:22932:6343,J00121:27:H3GGKBBXX:5:1119:7760:8646,J00121:27:H3GGKBBXX:5:1224:30533:41739;sequence=TATAGATGATATCAGAGTCTATCATTATTAGTTAATAAAATATAGAAATAATAATACTAAGTAATAATTGCATTCCAGACTGTGCTG;start=265784;subtype=IES;support_ref=8;support_variant=32;type=IES;
scaffold51_84_with_IES	MILORD	internal_eliminated_sequence	267557	267636	.	.	.	ID=MILORD.84.267557.267636;Name=MILORD.84.267557.267636;bounded_by_ta=TRUE;common_boundary=Both;end=267636;ies_id=IESPGM.PTET51.1.84.249843;ies_left_dist=0;ies_min_dist=0;ies_right_dist=0;junction_seq=agttgaacacaagatTActataaagcaaggga;read_names=J00121:27:H3GGKBBXX:5:2225:24119:27742,J00121:27:H3GGKBBXX:5:2115:18396:21694,J00121:27:H3GGKBBXX:5:1224:14823:12269,J00121:27:H3GGKBBXX:5:1210:23155:16366,J00121:27:H3GGKBBXX:5:1206:5629:46522,J00121:27:H3GGKBBXX:5:2223:14306:35637,J00121:27:H3GGKBBXX:5:1114:7090:18423,J00121:27:H3GGKBBXX:5:1220:22475:16383,J00121:27:H3GGKBBXX:5:2115:30381:10036,J00121:27:H3GGKBBXX:5:1212:26798:22538,J00121:27:H3GGKBBXX:5:2217:16305:36886,J00121:27:H3GGKBBXX:5:1102:15919:5446,J00121:27:H3GGKBBXX:5:1123:25459:24788,J00121:27:H3GGKBBXX:5:1123:5680:32965,J00121:27:H3GGKBBXX:5:1113:27326:9772,J00121:27:H3GGKBBXX:5:1201:9283:7029,J00121:27:H3GGKBBXX:5:2105:2747:11425,J00121:27:H3GGKBBXX:5:1213:27986:10458,J00121:27:H3GGKBBXX:5:2112:1834:24507,J00121:27:H3GGKBBXX:5:1102:26920:44693,J00121:27:H3GGKBBXX:5:1213:27894:10440,J00121:27:H3GGKBBXX:5:1116:23399:28956,J00121:27:H3GGKBBXX:5:2223:22891:35321,J00121:27:H3GGKBBXX:5:1206:12256:32824,J00121:27:H3GGKBBXX:5:2107:8917:25175,J00121:27:H3GGKBBXX:5:2226:4422:6871,J00121:27:H3GGKBBXX:5:2221:11282:17175,J00121:27:H3GGKBBXX:5:1125:21673:1806,J00121:27:H3GGKBBXX:5:2101:6989:39137,J00121:27:H3GGKBBXX:5:1128:11444:32578,J00121:27:H3GGKBBXX:5:1116:4736:4110,J00121:27:H3GGKBBXX:5:2111:31426:11003,J00121:27:H3GGKBBXX:5:2220:27945:27690,J00121:27:H3GGKBBXX:5:1116:4422:31664,J00121:27:H3GGKBBXX:5:2215:6045:7046,J00121:27:H3GGKBBXX:5:1103:16478:30890,J00121:27:H3GGKBBXX:5:1203:27925:14256,J00121:27:H3GGKBBXX:5:1125:29569:26529,J00121:27:H3GGKBBXX:5:1201:3498:2035,J00121:27:H3GGKBBXX:5:1207:23358:11724,J00121:27:H3GGKBBXX:5:2209:5629:23311,J00121:27:H3GGKBBXX:5:2216:30401:10422,J00121:27:H3GGKBBXX:5:1120:9739:44218,J00121:27:H3GGKBBXX:5:1114:4746:20621,J00121:27:H3GGKBBXX:5:1117:8562:21993,J00121:27:H3GGKBBXX:5:1220:8572:11636,J00121:27:H3GGKBBXX:5:1203:9374:2897,J00121:27:H3GGKBBXX:5:1203:17503:18458,J00121:27:H3GGKBBXX:5:2212:28107:27021,J00121:27:H3GGKBBXX:5:2125:30787:46258,J00121:27:H3GGKBBXX:5:2221:6045:28569,J00121:27:H3GGKBBXX:5:1112:12723:47841,J00121:27:H3GGKBBXX:5:2203:21602:31400,J00121:27:H3GGKBBXX:5:1108:25499:3231,J00121:27:H3GGKBBXX:5:1222:4229:24085,J00121:27:H3GGKBBXX:5:2205:1560:6976,J00121:27:H3GGKBBXX:5:1204:21075:42372,J00121:27:H3GGKBBXX:5:1220:5984:47594,J00121:27:H3GGKBBXX:5:2108:25033:48350,J00121:27:H3GGKBBXX:5:2110:13849:29325,J00121:27:H3GGKBBXX:5:1103:12195:35004,J00121:27:H3GGKBBXX:5:1102:23845:30679,J00121:27:H3GGKBBXX:5:1128:8481:4866,J00121:27:H3GGKBBXX:5:1217:15067:9877,J00121:27:H3GGKBBXX:5:2210:6959:29940,J00121:27:H3GGKBBXX:5:1128:6187:43550,J00121:27:H3GGKBBXX:5:2228:12134:26881,J00121:27:H3GGKBBXX:5:2114:25378:37554,J00121:27:H3GGKBBXX:5:2203:12154:48298,J00121:27:H3GGKBBXX:5:1113:26352:41071,J00121:27:H3GGKBBXX:5:2204:8948:15029,J00121:27:H3GGKBBXX:5:1117:5873:10405,J00121:27:H3GGKBBXX:5:2207:20243:45643,J00121:27:H3GGKBBXX:5:2212:11667:35708,J00121:27:H3GGKBBXX:5:2124:10571:20656,J00121:27:H3GGKBBXX:5:2212:7770:13482,J00121:27:H3GGKBBXX:5:2226:26433:33334,J00121:27:H3GGKBBXX:5:1103:11962:27496,J00121:27:H3GGKBBXX:5:2225:5152:38134,J00121:27:H3GGKBBXX:5:1222:2676:12321,J00121:27:H3GGKBBXX:5:2209:14184:28991,J00121:27:H3GGKBBXX:5:1228:19339:25931,J00121:27:H3GGKBBXX:5:1123:4898:1930,J00121:27:H3GGKBBXX:5:2101:7243:27514,J00121:27:H3GGKBBXX:5:1228:8816:34073,J00121:27:H3GGKBBXX:5:1128:7527:11513,J00121:27:H3GGKBBXX:5:1108:28168:11935,J00121:27:H3GGKBBXX:5:1127:11018:29905,J00121:27:H3GGKBBXX:5:2221:5436:27127,J00121:27:H3GGKBBXX:5:2205:12591:42407,J00121:27:H3GGKBBXX:5:1124:14468:33809;sequence=TACACTTAATGAATGTTTTACTTTAGATATTTGCACTTAGAATACTATTAATAATTCTAGATTTCAAACTGCTTTAAGTG;start=267557;subtype=IES;support_ref=6;support_variant=91;type=IES;
scaffold51_84_with_IES	MILORD	internal_eliminated_sequence	269103	269129	.	.	.	ID=MILORD.84.269103.269129;Name=MILORD.84.269103.269129;bounded_by_ta=TRUE;common_boundary=Both;end=269129;ies_id=IESPGM.PTET51.1.84.251309;ies_left_dist=0;ies_min_dist=0;ies_right_dist=0;junction_seq=tcttgttgttaagatTAtctctttctataaat;read_names=J00121:27:H3GGKBBXX:5:2221:19278:15873,J00121:27:H3GGKBBXX:5:2106:22597:48878,J00121:27:H3GGKBBXX:5:1218:25570:16014,J00121:27:H3GGKBBXX:5:2208:10145:39541,J00121:27:H3GGKBBXX:5:2209:19299:12849,J00121:27:H3GGKBBXX:5:1225:6674:22274,J00121:27:H3GGKBBXX:5:2210:19806:28745,J00121:27:H3GGKBBXX:5:2114:10358:35725,J00121:27:H3GGKBBXX:5:1118:18599:11249,J00121:27:H3GGKBBXX:5:1204:20770:38820,J00121:27:H3GGKBBXX:5:2220:26413:28516,J00121:27:H3GGKBBXX:5:1120:6928:20603,J00121:27:H3GGKBBXX:5:2201:4178:4690,J00121:27:H3GGKBBXX:5:1227:23997:38644,J00121:27:H3GGKBBXX:5:1216:15047:23100,J00121:27:H3GGKBBXX:5:1216:3579:27391,J00121:27:H3GGKBBXX:5:2104:7040:29940,J00121:27:H3GGKBBXX:5:1224:26179:18019,J00121:27:H3GGKBBXX:5:1120:8674:8260,J00121:27:H3GGKBBXX:5:1106:16143:24401,J00121:27:H3GGKBBXX:5:1103:22029:7838,J00121:27:H3GGKBBXX:5:2104:28808:4286,J00121:27:H3GGKBBXX:5:2203:11393:4004,J00121:27:H3GGKBBXX:5:2224:26839:19302,J00121:27:H3GGKBBXX:5:1116:18385:38099,J00121:27:H3GGKBBXX:5:1216:16579:41159,J00121:27:H3GGKBBXX:5:1219:20395:29167,J00121:27:H3GGKBBXX:5:2226:30675:13253,J00121:27:H3GGKBBXX:5:2209:22749:12779,J00121:27:H3GGKBBXX:5:2219:12357:43339,J00121:27:H3GGKBBXX:5:2116:18588:26177,J00121:27:H3GGKBBXX:5:2220:4442:14713,J00121:27:H3GGKBBXX:5:1203:13900:33563,J00121:27:H3GGKBBXX:5:2203:28706:43497,J00121:27:H3GGKBBXX:5:1210:22303:41792,J00121:27:H3GGKBBXX:5:2103:23074:27901,J00121:27:H3GGKBBXX:5:2217:25175:45467,J00121:27:H3GGKBBXX:5:1115:6360:14062,J00121:27:H3GGKBBXX:5:2225:9526:1648,J00121:27:H3GGKBBXX:5:1109:19319:13939,J00121:27:H3GGKBBXX:5:1208:17127:36306,J00121:27:H3GGKBBXX:5:2209:3315:34319,J00121:27:H3GGKBBXX:5:1113:20232:32543,J00121:27:H3GGKBBXX:5:2208:26474:10018,J00121:27:H3GGKBBXX:5:2212:25824:41528,J00121:27:H3GGKBBXX:5:1101:10510:20340,J00121:27:H3GGKBBXX:5:1127:13514:43656,J00121:27:H3GGKBBXX:5:1116:27671:18529,J00121:27:H3GGKBBXX:5:1118:24353:6660,J00121:27:H3GGKBBXX:5:1115:11058:42636,J00121:27:H3GGKBBXX:5:2213:25601:47647,J00121:27:H3GGKBBXX:5:1210:4614:8717,J00121:27:H3GGKBBXX:5:1111:12499:33105,J00121:27:H3GGKBBXX:5:1202:17756:8488,J00121:27:H3GGKBBXX:5:1106:16224:32349,J00121:27:H3GGKBBXX:5:1215:4553:42794,J00121:27:H3GGKBBXX:5:1207:26372:19302,J00121:27:H3GGKBBXX:5:1103:17259:12480,J00121:27:H3GGKBBXX:5:1222:27316:5218,J00121:27:H3GGKBBXX:5:1226:15016:32930,J00121:27:H3GGKBBXX:5:1205:23206:29149,J00121:27:H3GGKBBXX:5:2104:13484:46205,J00121:27:H3GGKBBXX:5:1109:6228:20691,J00121:27:H3GGKBBXX:5:1116:26118:27021,J00121:27:H3GGKBBXX:5:2108:17533:42741;sequence=TATAGTGAAATGGGAGTACATAGATTG;start=269103;subtype=IES;support_ref=3;support_variant=65;type=IES;
scaffold51_84_with_IES	MILORD	internal_eliminated_sequence	269711	269794	.	.	.	ID=MILORD.84.269711.269794;Name=MILORD.84.269711.269794;bounded_by_ta=TRUE;common_boundary=None;end=269794;ies_id=IESPGM.PTET51.1.84.251309;ies_left_dist=-608;ies_min_dist=608;ies_right_dist=-665;junction_seq=ttgttgcacatatttTAtaattcttggtacac;read_names=J00121:27:H3GGKBBXX:5:1127:11718:35163;sequence=TATTGCCAATCGGGATGTTTCGATTCATTTAATAATATTTATATCATTCTCATAAAGTTCTTATAAATAAATCATGATTTTCCA;start=269711;subtype=MAC;support_ref=116;support_variant=1;type=CRYPTIC;
scaffold51_84_with_IES	MILORD	internal_eliminated_sequence	271717	271745	.	.	.	ID=MILORD.84.271717.271745;Name=MILORD.84.271717.271745;bounded_by_ta=TRUE;common_boundary=Both;end=271745;ies_id=IESPGM.PTET51.1.84.253896;ies_left_dist=0;ies_min_dist=0;ies_right_dist=0;junction_seq=gtctggattttgaacTAttcaattccgaatta;read_names=J00121:27:H3GGKBBXX:5:1213:6066:28885,J00121:27:H3GGKBBXX:5:1122:17868:10792,J00121:27:H3GGKBBXX:5:2124:28960:7152,J00121:27:H3GGKBBXX:5:2119:30279:31382,J00121:27:H3GGKBBXX:5:1123:27255:36587,J00121:27:H3GGKBBXX:5:1122:4564:1701,J00121:27:H3GGKBBXX:5:1120:2290:12462,J00121:27:H3GGKBBXX:5:2203:25114:23979,J00121:27:H3GGKBBXX:5:1116:13849:20850,J00121:27:H3GGKBBXX:5:1219:27326:11179,J00121:27:H3GGKBBXX:5:2213:10622:7662,J00121:27:H3GGKBBXX:5:2124:8978:29149,J00121:27:H3GGKBBXX:5:2216:5518:8242,J00121:27:H3GGKBBXX:5:2106:23997:20779,J00121:27:H3GGKBBXX:5:1226:6816:21465,J00121:27:H3GGKBBXX:5:1102:26474:34213,J00121:27:H3GGKBBXX:5:2219:22090:14660,J00121:27:H3GGKBBXX:5:2218:23632:44939,J00121:27:H3GGKBBXX:5:1226:9567:14133,J00121:27:H3GGKBBXX:5:2203:19847:35426,J00121:27:H3GGKBBXX:5:2219:26606:40244,J00121:27:H3GGKBBXX:5:2103:6563:28305,J00121:27:H3GGKBBXX:5:2215:7578:38820,J00121:27:H3GGKBBXX:5:1112:11840:28973,J00121:27:H3GGKBBXX:5:1101:7496:21799,J00121:27:H3GGKBBXX:5:1128:24637:10704,J00121:27:H3GGKBBXX:5:1205:24373:19988,J00121:27:H3GGKBBXX:5:1112:16681:35954,J00121:27:H3GGKBBXX:5:1209:22485:43269,J00121:27:H3GGKBBXX:5:2119:19705:7609,J00121:27:H3GGKBBXX:5:2116:13981:17667,J00121:27:H3GGKBBXX:5:1118:25164:22696,J00121:27:H3GGKBBXX:5:1128:30492:5446;sequence=TATAATTACAATCTGTTTCTCTTAATCTA;start=271717;subtype=IES;support_ref=12;support_variant=33;type=IES;
scaffold51_84_with_IES	MILORD	internal_eliminated_sequence	272842	272920	.	.	.	ID=MILORD.84.272842.272920;Name=MILORD.84.272842.272920;bounded_by_ta=TRUE;common_boundary=Both;end=272920;ies_id=IESPGM.PTET51.1.84.254992;ies_left_dist=0;ies_min_dist=0;ies_right_dist=0;junction_seq=tccttagccgtttgtTAcataagcctatagat;read_names=J00121:27:H3GGKBBXX:5:2223:8724:31839,J00121:27:H3GGKBBXX:5:1114:26108:35092,J00121:27:H3GGKBBXX:5:2126:30726:32543,J00121:27:H3GGKBBXX:5:1102:24992:12691,J00121:27:H3GGKBBXX:5:2116:5507:37238,J00121:27:H3GGKBBXX:5:2103:12449:24823,J00121:27:H3GGKBBXX:5:1207:8197:26142,J00121:27:H3GGKBBXX:5:1211:21410:1279,J00121:27:H3GGKBBXX:5:2126:9932:1297,J00121:27:H3GGKBBXX:5:1124:19999:12480,J00121:27:H3GGKBBXX:5:2207:13606:31576,J00121:27:H3GGKBBXX:5:2223:25215:24261,J00121:27:H3GGKBBXX:5:2109:25672:43867,J00121:27:H3GGKBBXX:5:2114:28503:31540,J00121:27:H3GGKBBXX:5:1105:22262:2264,J00121:27:H3GGKBBXX:5:2111:5781:12814,J00121:27:H3GGKBBXX:5:1224:14783:33017,J00121:27:H3GGKBBXX:5:2225:25682:16348,J00121:27:H3GGKBBXX:5:1227:29680:5200,J00121:27:H3GGKBBXX:5:2204:22739:42337,J00121:27:H3GGKBBXX:5:2126:7405:24173,J00121:27:H3GGKBBXX:5:2225:18751:34582,J00121:27:H3GGKBBXX:5:2210:17513:1209,J00121:27:H3GGKBBXX:5:2226:26636:4743,J00121:27:H3GGKBBXX:5:2206:15828:11899,J00121:27:H3GGKBBXX:5:2219:10754:43902,J00121:27:H3GGKBBXX:5:1124:8572:22889,J00121:27:H3GGKBBXX:5:1213:8704:14713,J00121:27:H3GGKBBXX:5:1224:7801:1297,J00121:27:H3GGKBBXX:5:1218:14154:12023,J00121:27:H3GGKBBXX:5:1211:22719:42829,J00121:27:H3GGKBBXX:5:1101:16833:26512,J00121:27:H3GGKBBXX:5:1117:13565:13570,J00121:27:H3GGKBBXX:5:2201:2260:27109,J00121:27:H3GGKBBXX:5:1123:24951:28692,J00121:27:H3GGKBBXX:5:1113:19035:30784,J00121:27:H3GGKBBXX:5:1204:23997:21201,J00121:27:H3GGKBBXX:5:2116:26971:45871,J00121:27:H3GGKBBXX:5:1104:13362:40754,J00121:27:H3GGKBBXX:5:1215:23094:20551,J00121:27:H3GGKBBXX:5:1128:8816:4040,J00121:27:H3GGKBBXX:5:1101:23541:30855,J00121:27:H3GGKBBXX:5:1219:3173:46873,J00121:27:H3GGKBBXX:5:1217:5396:22063,J00121:27:H3GGKBBXX:5:2217:28250:10563,J00121:27:H3GGKBBXX:5:1122:12916:46276,J00121:27:H3GGKBBXX:5:2220:22891:21219,J00121:27:H3GGKBBXX:5:1222:24353:6871,J00121:27:H3GGKBBXX:5:2228:18010:43251,J00121:27:H3GGKBBXX:5:2102:7314:18845,J00121:27:H3GGKBBXX:5:1115:18649:9473,J00121:27:H3GGKBBXX:5:2218:27996:40297,J00121:27:H3GGKBBXX:5:2220:20943:25615,J00121:27:H3GGKBBXX:5:1124:16995:45783,J00121:27:H3GGKBBXX:5:1222:24464:14555,J00121:27:H3GGKBBXX:5:1102:19958:30556,J00121:27:H3GGKBBXX:5:1111:31619:22555,J00121:27:H3GGKBBXX:5:1202:22485:5640,J00121:27:H3GGKBBXX:5:1126:29711:25017,J00121:27:H3GGKBBXX:5:2226:19116:38275,J00121:27:H3GGKBBXX:5:1219:23632:41423,J00121:27:H3GGKBBXX:5:2123:26240:14678,J00121:27:H3GGKBBXX:5:1217:29751:35286,J00121:27:H3GGKBBXX:5:1223:20161:29114,J00121:27:H3GGKBBXX:5:1124:11343:7961,J00121:27:H3GGKBBXX:5:1201:13535:43409,J00121:27:H3GGKBBXX:5:1214:27742:7539,J00121:27:H3GGKBBXX:5:2227:22607:43937,J00121:27:H3GGKBBXX:5:1220:3711:39893,J00121:27:H3GGKBBXX:5:1114:14996:33105,J00121:27:H3GGKBBXX:5:1201:13514:43550,J00121:27:H3GGKBBXX:5:1206:21115:9666,J00121:27:H3GGKBBXX:5:1123:19806:46153;sequence=TACAGTATAATTAATTATTATGAGGATTTCAAATAAATGGGAGTAACTGGGAAATCTGAAAATTCCATCTCATTTACTA;start=272842;subtype=IES;support_ref=8;support_variant=73;type=IES;
scaffold51_84_with_IES	MILORD	internal_eliminated_sequence	273940	273970	.	.	.	ID=MILORD.84.273940.273970;Name=MILORD.84.273940.273970;bounded_by_ta=TRUE;common_boundary=LEFT;end=273970;ies_id=IESPGM.PTET51.1.84.256011;ies_left_dist=0;ies_min_dist=0;ies_right_dist=-2;junction_seq=tgcaagcttgaattaTAcataaataacttact;read_names=J00121:27:H3GGKBBXX:5:2217:12520:25263,J00121:27:H3GGKBBXX:5:2113:29254:28973,J00121:27:H3GGKBBXX:5:2109:13778:11302,J00121:27:H3GGKBBXX:5:2219:8258:48403,J00121:27:H3GGKBBXX:5:2112:29183:38381,J00121:27:H3GGKBBXX:5:2213:10247:31031,J00121:27:H3GGKBBXX:5:2217:26068:22116,J00121:27:H3GGKBBXX:5:2224:3153:28657,J00121:27:H3GGKBBXX:5:1123:22668:34969,J00121:27:H3GGKBBXX:5:2224:12246:48034,J00121:27:H3GGKBBXX:5:2222:13068:18441,J00121:27:H3GGKBBXX:5:1202:7557:12339,J00121:27:H3GGKBBXX:5:2215:5365:27989,J00121:27:H3GGKBBXX:5:1125:14620:15610,J00121:27:H3GGKBBXX:5:2104:7212:21377;sequence=TATAGAGCTAATTATTATGATACTCCAACTA;start=273940;subtype=PARTIAL_EXTERNAL;support_ref=3;support_variant=15;type=ALTERNATIVE;
scaffold51_84_with_IES	MILORD	internal_eliminated_sequence	273940	273968	.	.	.	ID=MILORD.84.273940.273968;Name=MILORD.84.273940.273968;bounded_by_ta=TRUE;common_boundary=Both;end=273968;ies_id=IESPGM.PTET51.1.84.256011;ies_left_dist=0;ies_min_dist=0;ies_right_dist=0;junction_seq=tgcaagcttgaattaTAtacataaataactta;read_names=J00121:27:H3GGKBBXX:5:2120:25510:22379,J00121:27:H3GGKBBXX:5:2114:22516:26969,J00121:27:H3GGKBBXX:5:1217:12560:43128,J00121:27:H3GGKBBXX:5:2221:28777:41475,J00121:27:H3GGKBBXX:5:1128:8765:43831,J00121:27:H3GGKBBXX:5:1112:17858:7363,J00121:27:H3GGKBBXX:5:1110:11698:27215,J00121:27:H3GGKBBXX:5:2220:10368:19320,J00121:27:H3GGKBBXX:5:1118:8907:39506,J00121:27:H3GGKBBXX:5:1107:11180:18476,J00121:27:H3GGKBBXX:5:2219:29579:18599,J00121:27:H3GGKBBXX:5:1121:16427:22713,J00121:27:H3GGKBBXX:5:2109:5984:44253,J00121:27:H3GGKBBXX:5:2115:30959:34741,J00121:27:H3GGKBBXX:5:2213:25459:6677,J00121:27:H3GGKBBXX:5:2101:14712:18933,J00121:27:H3GGKBBXX:5:1123:19299:12392,J00121:27:H3GGKBBXX:5:1216:15503:46821,J00121:27:H3GGKBBXX:5:2113:19309:24507,J00121:27:H3GGKBBXX:5:1108:11018:22766,J00121:27:H3GGKBBXX:5:2205:2311:40491,J00121:27:H3GGKBBXX:5:1112:4127:41563,J00121:27:H3GGKBBXX:5:2228:25834:18054,J00121:27:H3GGKBBXX:5:2222:23054:26459,J00121:27:H3GGKBBXX:5:1228:21947:10616,J00121:27:H3GGKBBXX:5:1218:26037:41475,J00121:27:H3GGKBBXX:5:2118:16447:25457,J00121:27:H3GGKBBXX:5:1221:29102:30222,J00121:27:H3GGKBBXX:5:2220:5812:6361,J00121:27:H3GGKBBXX:5:1119:15777:29219,J00121:27:H3GGKBBXX:5:2221:9820:22696,J00121:27:H3GGKBBXX:5:2212:27813:42091,J00121:27:H3GGKBBXX:5:2119:2666:45854,J00121:27:H3GGKBBXX:5:1123:16559:29202,J00121:27:H3GGKBBXX:5:2104:9719:13763,J00121:27:H3GGKBBXX:5:2125:14357:17860,J00121:27:H3GGKBBXX:5:1111:22039:38556,J00121:27:H3GGKBBXX:5:2215:7852:10985,J00121:27:H3GGKBBXX:5:1228:25489:16014,J00121:27:H3GGKBBXX:5:2201:17097:7029,J00121:27:H3GGKBBXX:5:1102:6634:38170,J00121:27:H3GGKBBXX:5:2224:25986:46662,J00121:27:H3GGKBBXX:5:1201:19339:26916,J00121:27:H3GGKBBXX:5:2212:19786:23856;sequence=TATAGAGCTAATTATTATGATACTCCAAC;start=273940;subtype=IES;support_ref=3;support_variant=44;type=IES;
scaffold51_84_with_IES	MILORD	internal_eliminated_sequence	274376	274404	.	.	.	ID=MILORD.84.274376.274404;Name=MILORD.84.274376.274404;bounded_by_ta=TRUE;common_boundary=Both;end=274404;ies_id=IESPGM.PTET51.1.84.256418;ies_left_dist=0;ies_min_dist=0;ies_right_dist=0;junction_seq=tacattaattacaagTAagaccatctatgc;read_names=J00121:27:H3GGKBBXX:5:2106:6208:34829,J00121:27:H3GGKBBXX:5:2219:25966:9069,J00121:27:H3GGKBBXX:5:2211:15138:33281,J00121:27:H3GGKBBXX:5:2117:15179:10704,J00121:27:H3GGKBBXX:5:1114:3417:21061,J00121:27:H3GGKBBXX:5:2221:21907:27461,J00121:27:H3GGKBBXX:5:2116:15341:4936,J00121:27:H3GGKBBXX:5:1125:13281:16735,J00121:27:H3GGKBBXX:5:1122:8998:18669,J00121:27:H3GGKBBXX:5:2111:26900:34741,J00121:27:H3GGKBBXX:5:1201:17929:47823,J00121:27:H3GGKBBXX:5:1101:7080:44007,J00121:27:H3GGKBBXX:5:1123:26748:4866,J00121:27:H3GGKBBXX:5:1212:18761:3758,J00121:27:H3GGKBBXX:5:2212:11546:25333,J00121:27:H3GGKBBXX:5:2203:7689:16049,J00121:27:H3GGKBBXX:5:1202:15909:47700,J00121:27:H3GGKBBXX:5:1210:14164:2299,J00121:27:H3GGKBBXX:5:2103:4188:21377,J00121:27:H3GGKBBXX:5:2113:26372:36921,J00121:27:H3GGKBBXX:5:1225:10307:42143,J00121:27:H3GGKBBXX:5:1101:6309:4936,J00121:27:H3GGKBBXX:5:1127:13047:16295,J00121:27:H3GGKBBXX:5:1112:3873:26916,J00121:27:H3GGKBBXX:5:1125:22475:35761,J00121:27:H3GGKBBXX:5:1201:14387:12181,J00121:27:H3GGKBBXX:5:2210:23439:11548,J00121:27:H3GGKBBXX:5:2223:18903:30380,J00121:27:H3GGKBBXX:5:2204:3518:24612,J00121:27:H3GGKBBXX:5:1121:14742:10053,J00121:27:H3GGKBBXX:5:1202:17269:33035,J00121:27:H3GGKBBXX:5:2219:24667:36745,J00121:27:H3GGKBBXX:5:1224:18020:6132,J00121:27:H3GGKBBXX:5:2102:13281:17263,J00121:27:H3GGKBBXX:5:1107:28412:27971;sequence=TATAAACATTTCAACTCTTTATTGAACCA;start=274376;subtype=IES;support_ref=0;support_variant=35;type=IES;
scaffold51_84_with_IES	MILORD	internal_eliminated_sequence	274544	274587	.	.	.	ID=MILORD.84.274544.274587;Name=MILORD.84.274544.274587;bounded_by_ta=TRUE;common_boundary=Both;end=274587;ies_id=IESPGM.PTET51.1.84.256557;ies_left_dist=0;ies_min_dist=0;ies_right_dist=0;junction_seq=acattttttgtttatTAattaaaaacctaaaa;read_names=J00121:27:H3GGKBBXX:5:2205:15889:8523,J00121:27:H3GGKBBXX:5:2228:8877:26054,J00121:27:H3GGKBBXX:5:2216:16488:45889,J00121:27:H3GGKBBXX:5:1101:11992:28393,J00121:27:H3GGKBBXX:5:1221:24221:18986,J00121:27:H3GGKBBXX:5:2125:10318:36499,J00121:27:H3GGKBBXX:5:2206:18670:49036,J00121:27:H3GGKBBXX:5:2104:6898:48157,J00121:27:H3GGKBBXX:5:2220:21227:6343,J00121:27:H3GGKBBXX:5:1203:4970:21113,J00121:27:H3GGKBBXX:5:1120:8247:1332,J00121:27:H3GGKBBXX:5:1210:25053:12620,J00121:27:H3GGKBBXX:5:1209:1418:42390,J00121:27:H3GGKBBXX:5:1112:7172:31154,J00121:27:H3GGKBBXX:5:1120:28798:21430,J00121:27:H3GGKBBXX:5:1208:29467:5780,J00121:27:H3GGKBBXX:5:2103:25875:33281,J00121:27:H3GGKBBXX:5:1220:25581:15363,J00121:27:H3GGKBBXX:5:1223:11688:10247,J00121:27:H3GGKBBXX:5:2125:7405:31593,J00121:27:H3GGKBBXX:5:1223:6583:12620,J00121:27:H3GGKBBXX:5:2202:5254:7363,J00121:27:H3GGKBBXX:5:1228:16275:42636,J00121:27:H3GGKBBXX:5:2115:22181:26810,J00121:27:H3GGKBBXX:5:2224:4604:27021,J00121:27:H3GGKBBXX:5:1104:21034:34670,J00121:27:H3GGKBBXX:5:2215:6553:47700,J00121:27:H3GGKBBXX:5:2126:7567:21711,J00121:27:H3GGKBBXX:5:1212:6806:48948,J00121:27:H3GGKBBXX:5:2202:8613:29325,J00121:27:H3GGKBBXX:5:2116:27620:46575,J00121:27:H3GGKBBXX:5:2126:7557:22186,J00121:27:H3GGKBBXX:5:2117:2503:1965,J00121:27:H3GGKBBXX:5:1121:8105:23768,J00121:27:H3GGKBBXX:5:1104:24860:6484,J00121:27:H3GGKBBXX:5:2222:24312:36059,J00121:27:H3GGKBBXX:5:2223:16386:9139,J00121:27:H3GGKBBXX:5:1224:17056:3196,J00121:27:H3GGKBBXX:5:2225:29477:37484,J00121:27:H3GGKBBXX:5:1206:28402:1437,J00121:27:H3GGKBBXX:5:1219:27996:15328,J00121:27:H3GGKBBXX:5:1104:9577:32367,J00121:27:H3GGKBBXX:5:2102:15788:6132,J00121:27:H3GGKBBXX:5:2225:19887:18652,J00121:27:H3GGKBBXX:5:1128:9597:24208,J00121:27:H3GGKBBXX:5:2113:11018:7890,J00121:27:H3GGKBBXX:5:2201:21237:40403,J00121:27:H3GGKBBXX:5:2202:31091:33527,J00121:27:H3GGKBBXX:5:1127:10825:22432,J00121:27:H3GGKBBXX:5:1101:4817:6185,J00121:27:H3GGKBBXX:5:2102:21714:2756,J00121:27:H3GGKBBXX:5:2211:23216:28041,J00121:27:H3GGKBBXX:5:2108:26332:31435,J00121:27:H3GGKBBXX:5:1221:12317:8172,J00121:27:H3GGKBBXX:5:1207:28950:8822,J00121:27:H3GGKBBXX:5:1105:9993:6958,J00121:27:H3GGKBBXX:5:2211:11941:24331,J00121:27:H3GGKBBXX:5:1208:25185:44464,J00121:27:H3GGKBBXX:5:2221:7192:38609,J00121:27:H3GGKBBXX:5:1211:30239:43972,J00121:27:H3GGKBBXX:5:1113:8298:20551;sequence=TATACTCTCTCGTATCGTTGTTCATAATAAATTAGTATCGACCA;start=274544;subtype=IES;support_ref=3;support_variant=61;type=IES;
scaffold51_84_with_IES	MILORD	internal_eliminated_sequence	274666	274691	.	.	.	ID=MILORD.84.274666.274691;Name=MILORD.84.274666.274691;bounded_by_ta=TRUE;common_boundary=None;end=274691;ies_id=IESPGM.PTET51.1.84.256557;ies_left_dist=-122;ies_min_dist=104;ies_right_dist=-104;junction_seq=acaataatcaattaaTActttcaaaggaagac;read_names=J00121:27:H3GGKBBXX:5:1120:21186:41721;sequence=TATATGCAAATCTGTGATTCCTACAC;start=274666;subtype=MAC;support_ref=68;support_variant=1;type=CRYPTIC;
scaffold51_84_with_IES	MILORD	internal_eliminated_sequence	275712	275795	.	.	.	ID=MILORD.84.275712.275795;Name=MILORD.84.275712.275795;bounded_by_ta=TRUE;common_boundary=Both;end=275795;ies_id=IESPGM.PTET51.1.84.257681;ies_left_dist=0;ies_min_dist=0;ies_right_dist=0;junction_seq=ttaacttacagtatgTActcgatgttttgaag;read_names=J00121:27:H3GGKBBXX:5:1108:27214:46153;sequence=TATTACAGTTGATTAATATGAGAATTATGCTTTATAAACACTGTTATTCAATTGAACTGTATAAAAATGATGATGTTTTAATGA;start=275712;subtype=IES;support_ref=0;support_variant=1;type=IES;
scaffold51_84_with_IES	MILORD	internal_eliminated_sequence	275814	275842	.	.	.	ID=MILORD.84.275814.275842;Name=MILORD.84.275814.275842;bounded_by_ta=TRUE;common_boundary=Both;end=275842;ies_id=IESPGM.PTET51.1.84.257699;ies_left_dist=0;ies_min_dist=0;ies_right_dist=0;junction_seq=tcgatgttttgaaggTActtgaagatagacca;read_names=J00121:27:H3GGKBBXX:5:2112:13443:39031,J00121:27:H3GGKBBXX:5:1213:22638:47928,J00121:27:H3GGKBBXX:5:2227:8369:40754,J00121:27:H3GGKBBXX:5:1115:19532:15399;sequence=TATAATTCTTATAGTAATCTTGTGAATGA;start=275814;subtype=IES;support_ref=0;support_variant=4;type=IES;
scaffold51_84_with_IES	MILORD	internal_eliminated_sequence	277147	277172	.	.	.	ID=MILORD.84.277147.277172;Name=MILORD.84.277147.277172;bounded_by_ta=TRUE;common_boundary=Both;end=277172;ies_id=IESPGM.PTET51.1.84.259003;ies_left_dist=0;ies_min_dist=0;ies_right_dist=0;junction_seq=tatgaaagacacattTAacttgaattcagatc;read_names=J00121:27:H3GGKBBXX:5:1215:23348:16735,J00121:27:H3GGKBBXX:5:2215:9729:38433,J00121:27:H3GGKBBXX:5:2224:20435:1701,J00121:27:H3GGKBBXX:5:1102:17756:10071,J00121:27:H3GGKBBXX:5:2125:28006:11548,J00121:27:H3GGKBBXX:5:2210:28808:15469,J00121:27:H3GGKBBXX:5:2101:4340:46645,J00121:27:H3GGKBBXX:5:2107:27570:42864,J00121:27:H3GGKBBXX:5:2120:27032:11337,J00121:27:H3GGKBBXX:5:1219:27265:46557,J00121:27:H3GGKBBXX:5:1113:26017:9895,J00121:27:H3GGKBBXX:5:2115:4046:47928,J00121:27:H3GGKBBXX:5:1213:29437:36640,J00121:27:H3GGKBBXX:5:2120:29143:12286,J00121:27:H3GGKBBXX:5:2208:9699:29765,J00121:27:H3GGKBBXX:5:2208:5538:14256,J00121:27:H3GGKBBXX:5:2126:12215:12462,J00121:27:H3GGKBBXX:5:1222:19207:31646,J00121:27:H3GGKBBXX:5:1115:8085:48491,J00121:27:H3GGKBBXX:5:1215:8734:36323,J00121:27:H3GGKBBXX:5:2210:21197:9385,J00121:27:H3GGKBBXX:5:2223:7192:4602,J00121:27:H3GGKBBXX:5:2217:16092:30116,J00121:27:H3GGKBBXX:5:1221:22130:38820,J00121:27:H3GGKBBXX:5:2218:13667:29290,J00121:27:H3GGKBBXX:5:2213:19512:10088,J00121:27:H3GGKBBXX:5:1201:3021:37501,J00121:27:H3GGKBBXX:5:1201:4959:31611,J00121:27:H3GGKBBXX:5:2223:11241:5253,J00121:27:H3GGKBBXX:5:1223:27093:2861,J00121:27:H3GGKBBXX:5:2225:16782:33914,J00121:27:H3GGKBBXX:5:1110:10094:39242,J00121:27:H3GGKBBXX:5:2109:30066:2703,J00121:27:H3GGKBBXX:5:2101:7923:48210,J00121:27:H3GGKBBXX:5:1226:28858:41124,J00121:27:H3GGKBBXX:5:2101:8126:47506,J00121:27:H3GGKBBXX:5:2209:5873:13992,J00121:27:H3GGKBBXX:5:1102:20496:21289,J00121:27:H3GGKBBXX:5:1120:17107:21641,J00121:27:H3GGKBBXX:5:1201:22272:33686;sequence=TATGGTTAGATTGCAGATGTGCACTG;start=277147;subtype=IES;support_ref=6;support_variant=40;type=IES;
scaffold51_84_with_IES	MILORD	internal_eliminated_sequence	278094	278131	.	.	.	ID=MILORD.84.278094.278131;Name=MILORD.84.278094.278131;bounded_by_ta=TRUE;common_boundary=Both;end=278131;ies_id=IESPGM.PTET51.1.84.259924;ies_left_dist=0;ies_min_dist=0;ies_right_dist=0;junction_seq=tcacaaaatcaacgtTActactcaaaaagtta;read_names=J00121:27:H3GGKBBXX:5:2219:2950:40367,J00121:27:H3GGKBBXX:5:1112:10084:1947,J00121:27:H3GGKBBXX:5:2202:20588:35479,J00121:27:H3GGKBBXX:5:2114:7720:41915,J00121:27:H3GGKBBXX:5:1109:24495:43163,J00121:27:H3GGKBBXX:5:1109:24190:31945,J00121:27:H3GGKBBXX:5:2211:28686:13992,J00121:27:H3GGKBBXX:5:2122:8258:7117,J00121:27:H3GGKBBXX:5:2201:6370:39506,J00121:27:H3GGKBBXX:5:1210:11353:47647,J00121:27:H3GGKBBXX:5:2101:16356:20515,J00121:27:H3GGKBBXX:5:1228:10247:20340,J00121:27:H3GGKBBXX:5:1104:30614:28411,J00121:27:H3GGKBBXX:5:2226:24830:8013,J00121:27:H3GGKBBXX:5:2104:19867:14889,J00121:27:H3GGKBBXX:5:2203:13332:31136,J00121:27:H3GGKBBXX:5:1217:30097:21922,J00121:27:H3GGKBBXX:5:1204:20080:44728,J00121:27:H3GGKBBXX:5:2107:24748:21869,J00121:27:H3GGKBBXX:5:1128:29346:11266,J00121:27:H3GGKBBXX:5:1107:8521:12814,J00121:27:H3GGKBBXX:5:1211:20486:14625,J00121:27:H3GGKBBXX:5:1118:15442:19249,J00121:27:H3GGKBBXX:5:1217:24586:13078,J00121:27:H3GGKBBXX:5:2224:14529:39014,J00121:27:H3GGKBBXX:5:2227:3021:13904,J00121:27:H3GGKBBXX:5:1107:9729:21483,J00121:27:H3GGKBBXX:5:1202:18568:18757;sequence=TATACTTCACTATTTAAATATCAATTTTAATCTAACCA;start=278094;subtype=IES;support_ref=4;support_variant=28;type=IES;
scaffold51_84_with_IES	MILORD	internal_eliminated_sequence	281958	282209	.	.	.	ID=MILORD.84.281958.282209;Name=MILORD.84.281958.282209;bounded_by_ta=TRUE;common_boundary=None;end=282209;ies_id=IESPGM.PTET51.1.84.264079;ies_left_dist=329;ies_min_dist=163;ies_right_dist=163;junction_seq=ctcaaatattataaaTAtttatgatgtaaaat;read_names=J00121:27:H3GGKBBXX:5:1210:17178:11917;sequence=TATTAATTTTTGCAAATGAAAGACTACCTTTTTTTGTTTTCCAACTATGAATATTTAAAGAAATTAGAAGATAATCATCAAAGCACCATAAGGTATTTAACTTCTAAAATTATAACATTCATATTAATTAATCACAATATAGCAGAAGTGTTTTTAGTAATCAATTATTTTTCTGATTTTATTCTGGATTTAAAATGAACATGCCTTTAAATTAAAATGTTTGAGGGAATTTATCATATTTTTGAATTATAA;start=281958;subtype=MAC;support_ref=119;support_variant=1;type=CRYPTIC;
scaffold51_84_with_IES	MILORD	internal_eliminated_sequence	281958	284158	.	.	.	ID=MILORD.84.281958.284158;Name=MILORD.84.281958.284158;bounded_by_ta=TRUE;common_boundary=None;end=284158;ies_id=IESPGM.PTET51.1.84.264079;ies_left_dist=329;ies_min_dist=329;ies_right_dist=-1786;junction_seq=ctcaaatattataaaTAgttattgttattgca;read_names=J00121:27:H3GGKBBXX:5:2120:26230:20463;sequence=TATTAATTTTTGCAAATGAAAGACTACCTTTTTTTGTTTTCCAACTATGAATATTTAAAGAAATTAGAAGATAATCATCAAAGCACCATAAGGTATTTAACTTCTAAAATTATAACATTCATATTAATTAATCACAATATAGCAGAAGTGTTTTTAGTAATCAATTATTTTTCTGATTTTATTCTGGATTTAAAATGAACATGCCTTTAAATTAAAATGTTTGAGGGAATTTATCATATTTTTGAATTATAATATTTATGATGTAAAATATTAAGATTGAAATTTATCATCGATTATAAATAAAGATCTTTCAAATAAAATATGTTAATTATAGATTAGCATTTTTAATTATATTTACAATATTTTAATTTTCGAGAATATATATATCTTTTTTGTTTGAAATTTATTTAGTGTGTACATTTGTTAAATTGTATTTATTTTTAATTTAATACCTTGAAAACGCATTCTAAAGTAAGTTGAATTTATTGCAATATGCTGCTTCTTATAATCACATTAAAATATCAGAATTACTAATCAATTTAATAATGGTTAAAAAGTAGACTTGGAATTTAATTATTTTTAGACCTTTCTTCATAAATGATTAATTTATAGAAACAAAGACAGTCTATTTTTAATAGAATTCCTTATTTTTATAGATTACACTGATATTCTTAAGAAGAAAAAACTTAAATAATAGTCTTTAAATTATTTTTTCATAATAATAAATAACAAATTACGAAGAGTCATTTTCTTTTGTTAATTTCGGTTCCCAACAGTTTTATCTAGTCTCTAAGCTACAAATTTTCTATGAGGGTTTTCTATTTTTAAGAATTTTGATACTTCTAATACGTCTTGTATGTTAACTTTTTTTTTTAAATGTTGTATCATTTTTACGTCCTCCTTATCCAATAGATCTTATTCTTATAAAGAGGGAATTTATTTTGATATTTAATGAGCAATCTGATTGATATAGTTTGTTTTCTATTCTAATTCATTCTACAGTTAAACTATTCTAGCACATAAGCTGTCTTTTGTTTTTCTATTCTCCAATTCAAGTTCTTATACTCTTAATGAAAGAGATTCAACAACAATCCTTTCTTTTTTCGTTAAAGGAGCTTCAGGTGCTTTTTATCTGAATTATAATTCTCTTATGGCCAGAAGATCGTTAGTTAAGCATTTGTTCGATTCCTCTAGTGCAGATATTTACTTTTATTTTTAAAGACAATCGTCCTTCAATTATTCTGTTTCCTAATATTATGATATGTATGTTACATGAGAATATTTTTTTTCCAATATTTTAACCTAACTTTACATATCCTCATAATTAATTTGTGAATCTTTGTATTTTTATTCTAGAAGCGAATATTCTTGGAATTAAGATTACAATAATTTTTCTAGGTCCTTTGACTTATTTATTTTTTAATCCCGCTCTTGTTTAACATTTATTAATTCTTATGAAACCTTCTAATATTATGTAGTAATTTCATCAAATTTAATTTATAACTATAATAAATGACAAAATATACATTGTTCCTTAATTATTCACTCTATCTTAAGGTTTTTTTGGTTGTTTCAAGTTATTCCTCTTTATTTTCATAGTTAGATGAAAGTTCACTTAATTTCTATATTTATTATATATTTATTACTTTCATCAAATCTTTGTTTTCTGAAATTTGGATATAAGCAGAGGCTAGTTCTCCTTCTAATCGAAATTTATCTTGCGCTATCACTCTTAATTCTTTTAGTTCTTGCTAAATATTGTGTAAATCATCCTTAAGCTATTGATTTTATAGTTTGTAAGTATTTAACTCTTATGTAATTTTTGAGTTTTGTTAACTTGTTTCATCGATAATTTGTTATAATGCTGCACATTTTTAAACCATCCCTTCCAAAGAAAGGTTATTTTTCATTTATTTGGAGTTTTGTAGTTTTTATTATTCTTCTTGTTAATTTTTCAATAGTTAAATTTCATTTGACAATGCTTTAATTTAGTGTTATTGATCTTTAGACCTTTTATCCCAGCTTAGTAGTTCCTTCATTGGGATTGTAACCATTTTTTCTGCTGCGTTATTGTTTTACCCTTATACATTATTATTATTTTAATTTAGTTATTGAGTCTGTTTTTACTATGAGGATTGTTATTGTGATTGTTATTGTTATTATTATTATTATTATTATTATTATTATTATTATTATTAGTA;start=281958;subtype=EXTERNAL;support_ref=119;support_variant=1;type=ALTERNATIVE;
scaffold51_84_with_IES	MILORD	internal_eliminated_sequence	281958	282372	.	.	.	ID=MILORD.84.281958.282372;Name=MILORD.84.281958.282372;bounded_by_ta=TRUE;common_boundary=RIGHT;end=282372;ies_id=IESPGM.PTET51.1.84.264079;ies_left_dist=329;ies_min_dist=0;ies_right_dist=0;junction_seq=ctcaaatattataaaTAcatttgttaaattgt;read_names=J00121:27:H3GGKBBXX:5:1124:24444:46205;sequence=TATTAATTTTTGCAAATGAAAGACTACCTTTTTTTGTTTTCCAACTATGAATATTTAAAGAAATTAGAAGATAATCATCAAAGCACCATAAGGTATTTAACTTCTAAAATTATAACATTCATATTAATTAATCACAATATAGCAGAAGTGTTTTTAGTAATCAATTATTTTTCTGATTTTATTCTGGATTTAAAATGAACATGCCTTTAAATTAAAATGTTTGAGGGAATTTATCATATTTTTGAATTATAATATTTATGATGTAAAATATTAAGATTGAAATTTATCATCGATTATAAATAAAGATCTTTCAAATAAAATATGTTAATTATAGATTAGCATTTTTAATTATATTTACAATATTTTAATTTTCGAGAATATATATATCTTTTTTGTTTGAAATTTATTTAGTGTG;start=281958;subtype=PARTIAL_EXTERNAL;support_ref=119;support_variant=1;type=ALTERNATIVE;
scaffold51_84_with_IES	MILORD	internal_eliminated_sequence	282095	282372	.	.	.	ID=MILORD.84.282095.282372;Name=MILORD.84.282095.282372;bounded_by_ta=TRUE;common_boundary=RIGHT;end=282372;ies_id=IESPGM.PTET51.1.84.264079;ies_left_dist=192;ies_min_dist=0;ies_right_dist=0;junction_seq=attaattaatcacaaTAcatttgttaaattgt;read_names=J00121:27:H3GGKBBXX:5:2215:17716:30046,J00121:27:H3GGKBBXX:5:2117:19999:22608,J00121:27:H3GGKBBXX:5:1207:14418:26090,J00121:27:H3GGKBBXX:5:2110:15097:8066,J00121:27:H3GGKBBXX:5:2228:17807:11812,J00121:27:H3GGKBBXX:5:2218:16914:26652,J00121:27:H3GGKBBXX:5:2104:4239:46750,J00121:27:H3GGKBBXX:5:1118:31548:15539,J00121:27:H3GGKBBXX:5:2211:7760:34284,J00121:27:H3GGKBBXX:5:1202:8704:14010,J00121:27:H3GGKBBXX:5:1128:16447:21236,J00121:27:H3GGKBBXX:5:1107:25347:44816,J00121:27:H3GGKBBXX:5:1227:5477:42847,J00121:27:H3GGKBBXX:5:2118:8278:44183,J00121:27:H3GGKBBXX:5:1120:5142:42196,J00121:27:H3GGKBBXX:5:1103:29072:28059,J00121:27:H3GGKBBXX:5:2228:17523:14238,J00121:27:H3GGKBBXX:5:1207:30025:1543;sequence=TATAGCAGAAGTGTTTTTAGTAATCAATTATTTTTCTGATTTTATTCTGGATTTAAAATGAACATGCCTTTAAATTAAAATGTTTGAGGGAATTTATCATATTTTTGAATTATAATATTTATGATGTAAAATATTAAGATTGAAATTTATCATCGATTATAAATAAAGATCTTTCAAATAAAATATGTTAATTATAGATTAGCATTTTTAATTATATTTACAATATTTTAATTTTCGAGAATATATATATCTTTTTTGTTTGAAATTTATTTAGTGTG;start=282095;subtype=PARTIAL_EXTERNAL;support_ref=12;support_variant=18;type=ALTERNATIVE;
scaffold51_84_with_IES	MILORD	internal_eliminated_sequence	282258	282372	.	.	.	ID=MILORD.84.282258.282372;Name=MILORD.84.282258.282372;bounded_by_ta=TRUE;common_boundary=RIGHT;end=282372;ies_id=IESPGM.PTET51.1.84.264079;ies_left_dist=29;ies_min_dist=0;ies_right_dist=0;junction_seq=atcatcgattataaaTAcatttgttaaattgt;read_names=J00121:27:H3GGKBBXX:5:1117:30137:23012;sequence=TAAAGATCTTTCAAATAAAATATGTTAATTATAGATTAGCATTTTTAATTATATTTACAATATTTTAATTTTCGAGAATATATATATCTTTTTTGTTTGAAATTTATTTAGTGTG;start=282258;subtype=PARTIAL_EXTERNAL;support_ref=2;support_variant=1;type=ALTERNATIVE;
scaffold51_84_with_IES	MILORD	internal_eliminated_sequence	282287	282372	.	.	.	ID=MILORD.84.282287.282372;Name=MILORD.84.282287.282372;bounded_by_ta=TRUE;common_boundary=Both;end=282372;ies_id=IESPGM.PTET51.1.84.264079;ies_left_dist=0;ies_min_dist=0;ies_right_dist=0;junction_seq=ataaaatatgttaatTAcatttgttaaattgt;read_names=J00121:27:H3GGKBBXX:5:1105:30137:3494,J00121:27:H3GGKBBXX:5:1213:13332:5147,J00121:27:H3GGKBBXX:5:2220:17817:30679,J00121:27:H3GGKBBXX:5:2219:29335:20357,J00121:27:H3GGKBBXX:5:1210:8227:22432,J00121:27:H3GGKBBXX:5:1109:23551:44306,J00121:27:H3GGKBBXX:5:2222:5741:31453,J00121:27:H3GGKBBXX:5:1126:12895:23768,J00121:27:H3GGKBBXX:5:2209:24251:14537,J00121:27:H3GGKBBXX:5:2206:29376:10335,J00121:27:H3GGKBBXX:5:1108:30310:29606,J00121:27:H3GGKBBXX:5:2221:4381:35462,J00121:27:H3GGKBBXX:5:1221:24931:8330,J00121:27:H3GGKBBXX:5:1111:5345:22819;sequence=TATAGATTAGCATTTTTAATTATATTTACAATATTTTAATTTTCGAGAATATATATATCTTTTTTGTTTGAAATTTATTTAGTGTG;start=282287;subtype=IES;support_ref=0;support_variant=14;type=IES;
scaffold51_84_with_IES	MILORD	internal_eliminated_sequence	284115	284123	.	.	.	ID=MILORD.84.284115.284123;Name=MILORD.84.284115.284123;bounded_by_ta=TRUE;common_boundary=None;end=284123;ies_id=IESPGM.PTET51.1.84.264079;ies_left_dist=-1828;ies_min_dist=1751;ies_right_dist=-1751;junction_seq=tgtgattgttattgtTAttattattattatta;read_names=J00121:27:H3GGKBBXX:5:2202:7628:35567,J00121:27:H3GGKBBXX:5:2217:8359:21254,J00121:27:H3GGKBBXX:5:1102:23734:11847,J00121:27:H3GGKBBXX:5:1210:25063:36200,J00121:27:H3GGKBBXX:5:2210:8897:38855;sequence=TATTATTAT;start=284115;subtype=MAC;support_ref=24;support_variant=5;type=CRYPTIC;
scaffold51_84_with_IES	MILORD	internal_eliminated_sequence	284115	284120	.	.	.	ID=MILORD.84.284115.284120;Name=MILORD.84.284115.284120;bounded_by_ta=TRUE;common_boundary=None;end=284120;ies_id=IESPGM.PTET51.1.84.264079;ies_left_dist=-1828;ies_min_dist=1748;ies_right_dist=-1748;junction_seq=tgtgattgttattgtTAttattattattatta;read_names=J00121:27:H3GGKBBXX:5:2117:19816:14941;sequence=TATTAT;start=284115;subtype=MAC;support_ref=24;support_variant=1;type=CRYPTIC;
scaffold51_84_with_IES	MILORD	internal_eliminated_sequence	284148	284168	.	.	.	ID=MILORD.84.284148.284168;Name=MILORD.84.284148.284168;bounded_by_ta=TRUE;common_boundary=None;end=284168;ies_id=IESPGM.PTET51.1.84.264079;ies_left_dist=-1861;ies_min_dist=1796;ies_right_dist=-1796;junction_seq=tattattattattatTAttgcaattataatta;read_names=J00121:27:H3GGKBBXX:5:1211:3214:26406;sequence=TATTATTAGTATAGTTATTGT;start=284148;subtype=MAC;support_ref=19;support_variant=1;type=CRYPTIC;
scaffold51_84_with_IES	MILORD	internal_eliminated_sequence	293363	293391	.	.	.	ID=MILORD.84.293363.293391;Name=MILORD.84.293363.293391;bounded_by_ta=TRUE;common_boundary=Both;end=293391;ies_id=IESPGM.PTET51.1.84.275069;ies_left_dist=0;ies_min_dist=0;ies_right_dist=0;junction_seq=agtgacaaatggctgTAaattgaaagcaatgg;read_names=J00121:27:H3GGKBBXX:5:2112:16528:27039,J00121:27:H3GGKBBXX:5:2208:14245:16858,J00121:27:H3GGKBBXX:5:2112:3518:39207,J00121:27:H3GGKBBXX:5:1120:26646:37114,J00121:27:H3GGKBBXX:5:1203:11028:34178,J00121:27:H3GGKBBXX:5:2205:21349:9121,J00121:27:H3GGKBBXX:5:1105:11048:42900,J00121:27:H3GGKBBXX:5:1220:15940:48737,J00121:27:H3GGKBBXX:5:1224:25164:36868,J00121:27:H3GGKBBXX:5:1223:15371:24859,J00121:27:H3GGKBBXX:5:2210:16498:32930,J00121:27:H3GGKBBXX:5:1223:17015:29923,J00121:27:H3GGKBBXX:5:2120:27539:29694,J00121:27:H3GGKBBXX:5:1124:29477:42407,J00121:27:H3GGKBBXX:5:2113:27052:6906,J00121:27:H3GGKBBXX:5:2201:7841:30978,J00121:27:H3GGKBBXX:5:2118:8136:34477,J00121:27:H3GGKBBXX:5:1206:19684:30151,J00121:27:H3GGKBBXX:5:2102:3660:37976,J00121:27:H3GGKBBXX:5:1111:24393:13377,J00121:27:H3GGKBBXX:5:2106:18609:25017,J00121:27:H3GGKBBXX:5:1128:19816:44623,J00121:27:H3GGKBBXX:5:1127:21836:22168,J00121:27:H3GGKBBXX:5:2216:3427:5358,J00121:27:H3GGKBBXX:5:2224:14346:3952,J00121:27:H3GGKBBXX:5:2103:18599:12234,J00121:27:H3GGKBBXX:5:1204:9841:49001,J00121:27:H3GGKBBXX:5:2125:16427:46170,J00121:27:H3GGKBBXX:5:2101:14052:45010,J00121:27:H3GGKBBXX:5:2224:6654:21676,J00121:27:H3GGKBBXX:5:1125:12489:3371,J00121:27:H3GGKBBXX:5:1208:29701:45467,J00121:27:H3GGKBBXX:5:2205:31000:14344,J00121:27:H3GGKBBXX:5:2218:10236:43392,J00121:27:H3GGKBBXX:5:2202:13403:17755,J00121:27:H3GGKBBXX:5:1206:26697:41598,J00121:27:H3GGKBBXX:5:2105:24160:12550,J00121:27:H3GGKBBXX:5:2114:24028:23048,J00121:27:H3GGKBBXX:5:1114:20080:27637,J00121:27:H3GGKBBXX:5:1125:22181:36376,J00121:27:H3GGKBBXX:5:1202:21531:8418,J00121:27:H3GGKBBXX:5:1104:22100:16401,J00121:27:H3GGKBBXX:5:1116:7050:11249,J00121:27:H3GGKBBXX:5:2108:18852:8453,J00121:27:H3GGKBBXX:5:1114:19867:20023,J00121:27:H3GGKBBXX:5:2126:21958:6589,J00121:27:H3GGKBBXX:5:2228:9191:18230,J00121:27:H3GGKBBXX:5:2205:14103:9227,J00121:27:H3GGKBBXX:5:2124:26900:19021,J00121:27:H3GGKBBXX:5:2203:18629:30538,J00121:27:H3GGKBBXX:5:2213:16752:28938,J00121:27:H3GGKBBXX:5:1212:8714:27989,J00121:27:H3GGKBBXX:5:2227:23287:40684,J00121:27:H3GGKBBXX:5:2224:15524:21078,J00121:27:H3GGKBBXX:5:1218:6766:23135,J00121:27:H3GGKBBXX:5:1212:28310:19847,J00121:27:H3GGKBBXX:5:1226:19187:16383,J00121:27:H3GGKBBXX:5:1222:15179:44640,J00121:27:H3GGKBBXX:5:2213:8034:9297;sequence=TATACAAGAGTGATTACATAATCCAACTA;start=293363;subtype=IES;support_ref=9;support_variant=59;type=IES;
scaffold51_84_with_IES	MILORD	internal_eliminated_sequence	294198	294275	.	.	.	ID=MILORD.84.294198.294275;Name=MILORD.84.294198.294275;bounded_by_ta=TRUE;common_boundary=Both;end=294275;ies_id=IESPGM.PTET51.1.84.275875;ies_left_dist=0;ies_min_dist=0;ies_right_dist=0;junction_seq=atatagatgtcatgaTAcaagaaataacctaa;read_names=J00121:27:H3GGKBBXX:5:2117:30553:43497,J00121:27:H3GGKBBXX:5:2228:4087:42864,J00121:27:H3GGKBBXX:5:2226:17837:4585,J00121:27:H3GGKBBXX:5:2114:19278:18089,J00121:27:H3GGKBBXX:5:2111:12094:26072,J00121:27:H3GGKBBXX:5:1215:3528:25052,J00121:27:H3GGKBBXX:5:1123:18883:19759,J00121:27:H3GGKBBXX:5:2109:20841:12462,J00121:27:H3GGKBBXX:5:1207:1184:19654,J00121:27:H3GGKBBXX:5:1110:16173:17421,J00121:27:H3GGKBBXX:5:2213:24109:47981,J00121:27:H3GGKBBXX:5:1225:25175:26758,J00121:27:H3GGKBBXX:5:1119:12398:48896,J00121:27:H3GGKBBXX:5:2104:8491:37097,J00121:27:H3GGKBBXX:5:1107:10866:39488,J00121:27:H3GGKBBXX:5:2105:9283:9807,J00121:27:H3GGKBBXX:5:1105:14570:14889,J00121:27:H3GGKBBXX:5:2126:31548:15926,J00121:27:H3GGKBBXX:5:2204:14813:49036,J00121:27:H3GGKBBXX:5:2117:5030:15311,J00121:27:H3GGKBBXX:5:1113:7192:22432,J00121:27:H3GGKBBXX:5:1123:2757:34266,J00121:27:H3GGKBBXX:5:2218:27671:46416,J00121:27:H3GGKBBXX:5:2225:6116:44658,J00121:27:H3GGKBBXX:5:1207:24556:11583,J00121:27:H3GGKBBXX:5:2123:3721:18529,J00121:27:H3GGKBBXX:5:1228:30371:14766,J00121:27:H3GGKBBXX:5:1213:11505:17667,J00121:27:H3GGKBBXX:5:2102:10774:45379,J00121:27:H3GGKBBXX:5:2218:4391:20674,J00121:27:H3GGKBBXX:5:1228:24474:4514,J00121:27:H3GGKBBXX:5:1106:15656:13078,J00121:27:H3GGKBBXX:5:1101:14448:49142,J00121:27:H3GGKBBXX:5:1202:5578:18054,J00121:27:H3GGKBBXX:5:1207:12307:32666,J00121:27:H3GGKBBXX:5:1121:28990:8998,J00121:27:H3GGKBBXX:5:2107:17391:3705,J00121:27:H3GGKBBXX:5:2126:20882:25158,J00121:27:H3GGKBBXX:5:1228:22739:30521,J00121:27:H3GGKBBXX:5:2123:19948:13377,J00121:27:H3GGKBBXX:5:2213:15727:11864,J00121:27:H3GGKBBXX:5:1204:17086:17737,J00121:27:H3GGKBBXX:5:1106:16143:22256,J00121:27:H3GGKBBXX:5:1107:2585:4708,J00121:27:H3GGKBBXX:5:1127:24951:38398,J00121:27:H3GGKBBXX:5:2126:14813:28287,J00121:27:H3GGKBBXX:5:1117:27620:40596,J00121:27:H3GGKBBXX:5:1218:23926:38803,J00121:27:H3GGKBBXX:5:2114:18751:13904,J00121:27:H3GGKBBXX:5:2110:21156:11917,J00121:27:H3GGKBBXX:5:2219:13321:32138,J00121:27:H3GGKBBXX:5:2121:29599:31259,J00121:27:H3GGKBBXX:5:1219:10521:25562,J00121:27:H3GGKBBXX:5:1223:25560:1965,J00121:27:H3GGKBBXX:5:2206:17432:39189,J00121:27:H3GGKBBXX:5:2116:28574:38592,J00121:27:H3GGKBBXX:5:2118:30878:47120,J00121:27:H3GGKBBXX:5:1211:15798:38890,J00121:27:H3GGKBBXX:5:1101:24342:27918,J00121:27:H3GGKBBXX:5:2224:9262:11390,J00121:27:H3GGKBBXX:5:2212:2960:25228,J00121:27:H3GGKBBXX:5:1223:28970:35831,J00121:27:H3GGKBBXX:5:1103:17239:7451,J00121:27:H3GGKBBXX:5:1228:22475:30732,J00121:27:H3GGKBBXX:5:2214:19400:28780,J00121:27:H3GGKBBXX:5:1126:19350:4040,J00121:27:H3GGKBBXX:5:1126:27306:11530,J00121:27:H3GGKBBXX:5:2219:29630:9086,J00121:27:H3GGKBBXX:5:2112:32431:18124,J00121:27:H3GGKBBXX:5:2119:27752:32560,J00121:27:H3GGKBBXX:5:1213:25621:45572,J00121:27:H3GGKBBXX:5:1219:20263:14519,J00121:27:H3GGKBBXX:5:2222:29021:47348,J00121:27:H3GGKBBXX:5:1121:5244:24226,J00121:27:H3GGKBBXX:5:1215:8927:4690,J00121:27:H3GGKBBXX:5:1112:18081:36200;sequence=TACAATTCATTTTGAAAAACACTCTTAGATTTTATTAGATTTAATTATAAAATTATAGATTATAATTCATATGTTCCT;start=294198;subtype=IES;support_ref=12;support_variant=76;type=IES;
scaffold51_84_with_IES	MILORD	internal_eliminated_sequence	296218	296299	.	.	.	ID=MILORD.84.296218.296299;Name=MILORD.84.296218.296299;bounded_by_ta=TRUE;common_boundary=Both;end=296299;ies_id=IESPGM.PTET51.1.84.277817;ies_left_dist=0;ies_min_dist=0;ies_right_dist=0;junction_seq=tcagttccatcatggTAcaaaccaaataaggc;read_names=J00121:27:H3GGKBBXX:5:1208:18456:14519,J00121:27:H3GGKBBXX:5:2107:27590:40684,J00121:27:H3GGKBBXX:5:1224:25966:8822,J00121:27:H3GGKBBXX:5:2214:25256:31400,J00121:27:H3GGKBBXX:5:1224:10855:27830,J00121:27:H3GGKBBXX:5:2228:22719:16981,J00121:27:H3GGKBBXX:5:1218:23043:33510,J00121:27:H3GGKBBXX:5:1201:4878:28481,J00121:27:H3GGKBBXX:5:2216:20263:29255,J00121:27:H3GGKBBXX:5:2122:31609:29395,J00121:27:H3GGKBBXX:5:1127:16538:43339,J00121:27:H3GGKBBXX:5:2119:6066:22661,J00121:27:H3GGKBBXX:5:1225:24728:43603,J00121:27:H3GGKBBXX:5:1209:28290:40315,J00121:27:H3GGKBBXX:5:1222:23673:3618,J00121:27:H3GGKBBXX:5:1109:26819:47190,J00121:27:H3GGKBBXX:5:1221:18730:9403,J00121:27:H3GGKBBXX:5:1213:13504:43568,J00121:27:H3GGKBBXX:5:1122:9668:18036,J00121:27:H3GGKBBXX:5:2223:26139:34864,J00121:27:H3GGKBBXX:5:2228:20973:25773,J00121:27:H3GGKBBXX:5:1201:23612:35796,J00121:27:H3GGKBBXX:5:1212:10247:14361,J00121:27:H3GGKBBXX:5:2128:13474:23681,J00121:27:H3GGKBBXX:5:1227:3204:14115,J00121:27:H3GGKBBXX:5:1220:16559:19601,J00121:27:H3GGKBBXX:5:2116:24373:38556,J00121:27:H3GGKBBXX:5:1108:12033:34899,J00121:27:H3GGKBBXX:5:2104:3884:12620,J00121:27:H3GGKBBXX:5:2220:17218:25597,J00121:27:H3GGKBBXX:5:2212:9770:13922,J00121:27:H3GGKBBXX:5:1121:15331:33158,J00121:27:H3GGKBBXX:5:1227:22526:29694,J00121:27:H3GGKBBXX:5:1203:10429:41686,J00121:27:H3GGKBBXX:5:1205:27712:18247,J00121:27:H3GGKBBXX:5:2116:22607:1771,J00121:27:H3GGKBBXX:5:1222:5487:6325,J00121:27:H3GGKBBXX:5:2107:14346:43445,J00121:27:H3GGKBBXX:5:1121:31690:47295,J00121:27:H3GGKBBXX:5:1225:25175:43779,J00121:27:H3GGKBBXX:5:2120:21978:19847,J00121:27:H3GGKBBXX:5:2212:9262:14695,J00121:27:H3GGKBBXX:5:1212:5193:47102,J00121:27:H3GGKBBXX:5:1119:27712:32595,J00121:27:H3GGKBBXX:5:1110:21227:22907,J00121:27:H3GGKBBXX:5:2222:6847:45959,J00121:27:H3GGKBBXX:5:1121:13910:37941,J00121:27:H3GGKBBXX:5:2105:22181:8488,J00121:27:H3GGKBBXX:5:1102:5619:21957,J00121:27:H3GGKBBXX:5:2201:28452:30151,J00121:27:H3GGKBBXX:5:1101:20334:38697;sequence=TATTGTAATAAGATTTAAATGCATAATAATTTATTATATTATTTATAATCTATATATTTTCATAATCTAATGAATTTAACAA;start=296218;subtype=IES;support_ref=2;support_variant=51;type=IES;
scaffold51_84_with_IES	MILORD	internal_eliminated_sequence	297621	297675	.	.	.	ID=MILORD.84.297621.297675;Name=MILORD.84.297621.297675;bounded_by_ta=TRUE;common_boundary=Both;end=297675;ies_id=IESPGM.PTET51.1.84.279138;ies_left_dist=0;ies_min_dist=0;ies_right_dist=0;junction_seq=ttgatgatttaaagaTAtcaccagattgtaaa;read_names=J00121:27:H3GGKBBXX:5:1216:25844:36956,J00121:27:H3GGKBBXX:5:2215:18426:20234,J00121:27:H3GGKBBXX:5:1120:22201:5886,J00121:27:H3GGKBBXX:5:1127:26220:7890,J00121:27:H3GGKBBXX:5:1201:20689:20357,J00121:27:H3GGKBBXX:5:1213:9090:23188,J00121:27:H3GGKBBXX:5:2101:7578:38679,J00121:27:H3GGKBBXX:5:1216:17797:41440,J00121:27:H3GGKBBXX:5:2207:29772:48333,J00121:27:H3GGKBBXX:5:2213:4858:25281,J00121:27:H3GGKBBXX:5:2217:25195:28375,J00121:27:H3GGKBBXX:5:1104:25104:18370,J00121:27:H3GGKBBXX:5:1226:11160:8559,J00121:27:H3GGKBBXX:5:2125:20994:43322,J00121:27:H3GGKBBXX:5:2128:18720:20181,J00121:27:H3GGKBBXX:5:2223:16062:7943,J00121:27:H3GGKBBXX:5:1208:18335:42267,J00121:27:H3GGKBBXX:5:2228:12175:22133,J00121:27:H3GGKBBXX:5:2101:17239:42267,J00121:27:H3GGKBBXX:5:2218:29356:12620,J00121:27:H3GGKBBXX:5:1212:29122:27408,J00121:27:H3GGKBBXX:5:2224:26392:13148,J00121:27:H3GGKBBXX:5:1109:7202:39717,J00121:27:H3GGKBBXX:5:2221:27072:3494,J00121:27:H3GGKBBXX:5:2220:18578:6431,J00121:27:H3GGKBBXX:5:2202:29356:13183,J00121:27:H3GGKBBXX:5:1210:4949:26072,J00121:27:H3GGKBBXX:5:2216:10176:26265,J00121:27:H3GGKBBXX:5:2108:11464:26213,J00121:27:H3GGKBBXX:5:1102:16254:8066,J00121:27:H3GGKBBXX:5:2219:15503:9473,J00121:27:H3GGKBBXX:5:2216:29934:11020,J00121:27:H3GGKBBXX:5:1105:26981:16032,J00121:27:H3GGKBBXX:5:1209:3041:46012,J00121:27:H3GGKBBXX:5:1121:25885:24472,J00121:27:H3GGKBBXX:5:1128:4807:19847,J00121:27:H3GGKBBXX:5:2222:18061:5780,J00121:27:H3GGKBBXX:5:2210:23673:36077,J00121:27:H3GGKBBXX:5:1125:22110:26336,J00121:27:H3GGKBBXX:5:1218:18325:48052,J00121:27:H3GGKBBXX:5:1219:19542:45625,J00121:27:H3GGKBBXX:5:2106:2849:28797,J00121:27:H3GGKBBXX:5:1216:27823:22239,J00121:27:H3GGKBBXX:5:2224:5751:19337,J00121:27:H3GGKBBXX:5:2228:9191:1631,J00121:27:H3GGKBBXX:5:2207:16488:9244,J00121:27:H3GGKBBXX:5:1103:16356:31347,J00121:27:H3GGKBBXX:5:1126:22364:40244,J00121:27:H3GGKBBXX:5:2202:13717:15662,J00121:27:H3GGKBBXX:5:2225:14844:17122,J00121:27:H3GGKBBXX:5:1207:23317:45238,J00121:27:H3GGKBBXX:5:1114:28097:21799,J00121:27:H3GGKBBXX:5:2222:18345:5394,J00121:27:H3GGKBBXX:5:2224:4990:27373,J00121:27:H3GGKBBXX:5:1228:20232:48192,J00121:27:H3GGKBBXX:5:1214:19837:11741,J00121:27:H3GGKBBXX:5:1126:11403:8031,J00121:27:H3GGKBBXX:5:1103:16407:31189,J00121:27:H3GGKBBXX:5:2214:16579:4268,J00121:27:H3GGKBBXX:5:2201:14438:21377,J00121:27:H3GGKBBXX:5:1101:3123:5323;sequence=TACAATCATAAATATTTATCTATGATATTTTGATAAATGCATTAAATTCATCCTG;start=297621;subtype=IES;support_ref=4;support_variant=61;type=IES;
scaffold51_84_with_IES	MILORD	internal_eliminated_sequence	298513	299685	.	.	.	ID=MILORD.84.298513.299685;Name=MILORD.84.298513.299685;bounded_by_ta=TRUE;common_boundary=Both;end=299685;ies_id=IESPGM.PTET51.1.84.279975;ies_left_dist=0;ies_min_dist=0;ies_right_dist=0;junction_seq=tggaaattgaatatgTAcacggttatcgtaca;read_names=J00121:27:H3GGKBBXX:5:2208:4858:9139,J00121:27:H3GGKBBXX:5:2227:22171:18071,J00121:27:H3GGKBBXX:5:2215:5863:10844,J00121:27:H3GGKBBXX:5:1119:16650:8928,J00121:27:H3GGKBBXX:5:1206:24992:40227,J00121:27:H3GGKBBXX:5:2128:24342:18247,J00121:27:H3GGKBBXX:5:1107:28818:35567,J00121:27:H3GGKBBXX:5:1116:11485:39119,J00121:27:H3GGKBBXX:5:1210:19106:43919,J00121:27:H3GGKBBXX:5:1219:15930:7433,J00121:27:H3GGKBBXX:5:2114:23896:23382,J00121:27:H3GGKBBXX:5:1225:26342:40385,J00121:27:H3GGKBBXX:5:2222:15402:31628,J00121:27:H3GGKBBXX:5:2220:23125:35374,J00121:27:H3GGKBBXX:5:2125:2118:1121,J00121:27:H3GGKBBXX:5:1222:3701:35796,J00121:27:H3GGKBBXX:5:2219:4178:48544,J00121:27:H3GGKBBXX:5:1108:11241:26318,J00121:27:H3GGKBBXX:5:2227:17310:45097,J00121:27:H3GGKBBXX:5:1203:19471:42689,J00121:27:H3GGKBBXX:5:2108:22820:39066,J00121:27:H3GGKBBXX:5:1211:12987:6484;sequence=TATAGTTGAAACTAATTATATTATTATTATTATTATTATTATTATTATTATCTTATTATCTTATTACAATTTTTGAAGAAGAAATTGGCTACAATATTTTCAGCAAATTTCCTTCTTGAGTATCCAGTAAATAGTTGGCCAATCTTCCAAGGCCTCTTTAATACCTTCTACAACGCTCTAGATGATTTGTGTGAATTCAAAGCTCCAAATTTTCTTTAGTATGGGATTGAAAGGTGGGTCAAGGACATCCTTTCGCACACTAAAGAGGTATCTTCTAGCTTGCCACTTGAGAAACTTTAGTCTTGGTTAGAGACTGGGGGAAAAAATAGGAATTCGAAAAAACTAAAAAGATATGCGGGAAATATGTATAAAATTTAAAAGGATAAATTCGATACTCTAACAAAAAACGAAGATAAATTGAGATTTTTAGAGACACCCCCAGAGTGAAACCCAAGTTAGAGACTTAGAAAGTAAACCAAAGGCAGCATTCCGCCAACAAATCAGCCCTATTTAGTGAATAATAAGGAGAAAAAGAAAGATAAGAAAAAGGGAGAGATGTTCCAAATACTCTTCTCCAACAAGCCTCTTATATTTGGCCAATGTCTTAGACATTATAAAAACCTTCGATCATATAGAACTAGCTTGTTTTAAGTCCACATGAAGTAATTTCCTGAAGGTTCTCTCATGCCTTACTAGGTAATCCTTTAGTTAGAGCAGTTCCTCTTAAACCAAACTCCTCTATGAAGTCTGAACACCTTCGATAGCCAAGACAGGACAAACTCCGTGATCTTTCATTAGGACCAAGTCAGAGAGATTCTCAAATGATTAAGGAGACACCTTAGAACATTATAGTGCATGGTCGAAAGGCTCAAAACTCTCTATTTCTTGTTCAACTTAGGTGAAAAAGGGGAAGGAAAAATGATTGGGTTTTTATTATTAAATTAAATAAATTATTAATACTATTATTTAGCGCTTATTTTATGATAAACTTACATAGTATAGAAAAAGTAAAGAATTATTAATTAAGGGATTGGGATGTGTGGCTAATTTTTAGTATTAAAATAATATAAATTTAAATACTCCAATAATTTTGAGAATAAACGATCAAAAAACGAATTAAAAGTTTAAAATTAATAACTTAAAAATATATTACACATAAAGGATCAATAAGTA;start=298513;subtype=IES;support_ref=2;support_variant=22;type=IES;
scaffold51_84_with_IES	MILORD	internal_eliminated_sequence	298540	299659	.	.	.	ID=MILORD.84.298540.299659;Name=MILORD.84.298540.299659;bounded_by_ta=TRUE;common_boundary=None;end=299659;ies_id=IESPGM.PTET51.1.84.279975;ies_left_dist=-27;ies_min_dist=26;ies_right_dist=26;junction_seq=taattatattattatTAttacacataaaggat;read_names=J00121:27:H3GGKBBXX:5:1101:14661:12937;sequence=TATTATTATTATTATTATTATTATCTTATTATCTTATTACAATTTTTGAAGAAGAAATTGGCTACAATATTTTCAGCAAATTTCCTTCTTGAGTATCCAGTAAATAGTTGGCCAATCTTCCAAGGCCTCTTTAATACCTTCTACAACGCTCTAGATGATTTGTGTGAATTCAAAGCTCCAAATTTTCTTTAGTATGGGATTGAAAGGTGGGTCAAGGACATCCTTTCGCACACTAAAGAGGTATCTTCTAGCTTGCCACTTGAGAAACTTTAGTCTTGGTTAGAGACTGGGGGAAAAAATAGGAATTCGAAAAAACTAAAAAGATATGCGGGAAATATGTATAAAATTTAAAAGGATAAATTCGATACTCTAACAAAAAACGAAGATAAATTGAGATTTTTAGAGACACCCCCAGAGTGAAACCCAAGTTAGAGACTTAGAAAGTAAACCAAAGGCAGCATTCCGCCAACAAATCAGCCCTATTTAGTGAATAATAAGGAGAAAAAGAAAGATAAGAAAAAGGGAGAGATGTTCCAAATACTCTTCTCCAACAAGCCTCTTATATTTGGCCAATGTCTTAGACATTATAAAAACCTTCGATCATATAGAACTAGCTTGTTTTAAGTCCACATGAAGTAATTTCCTGAAGGTTCTCTCATGCCTTACTAGGTAATCCTTTAGTTAGAGCAGTTCCTCTTAAACCAAACTCCTCTATGAAGTCTGAACACCTTCGATAGCCAAGACAGGACAAACTCCGTGATCTTTCATTAGGACCAAGTCAGAGAGATTCTCAAATGATTAAGGAGACACCTTAGAACATTATAGTGCATGGTCGAAAGGCTCAAAACTCTCTATTTCTTGTTCAACTTAGGTGAAAAAGGGGAAGGAAAAATGATTGGGTTTTTATTATTAAATTAAATAAATTATTAATACTATTATTTAGCGCTTATTTTATGATAAACTTACATAGTATAGAAAAAGTAAAGAATTATTAATTAAGGGATTGGGATGTGTGGCTAATTTTTAGTATTAAAATAATATAAATTTAAATACTCCAATAATTTTGAGAATAAACGATCAAAAAACGAATTAAAAGTTTAAAATTAATAACTTAAAAATA;start=298540;subtype=INTERNAL;support_ref=1;support_variant=1;type=ALTERNATIVE;
scaffold51_84_with_IES	MILORD	internal_eliminated_sequence	300860	300888	.	.	.	ID=MILORD.84.300860.300888;Name=MILORD.84.300860.300888;bounded_by_ta=TRUE;common_boundary=Both;end=300888;ies_id=IESPGM.PTET51.1.84.281149;ies_left_dist=0;ies_min_dist=0;ies_right_dist=0;junction_seq=agcacgagttgtttgTAcaaatccaaaagata;read_names=J00121:27:H3GGKBBXX:5:1104:2930:28797,J00121:27:H3GGKBBXX:5:1107:18223:25791,J00121:27:H3GGKBBXX:5:2119:13971:20041,J00121:27:H3GGKBBXX:5:1217:26930:48368,J00121:27:H3GGKBBXX:5:2217:14864:24612,J00121:27:H3GGKBBXX:5:1226:20923:44816,J00121:27:H3GGKBBXX:5:2212:19796:5552,J00121:27:H3GGKBBXX:5:2205:17218:2316,J00121:27:H3GGKBBXX:5:1107:13210:24349,J00121:27:H3GGKBBXX:5:2206:6177:23874,J00121:27:H3GGKBBXX:5:1121:7811:47137,J00121:27:H3GGKBBXX:5:1105:12276:47419,J00121:27:H3GGKBBXX:5:1219:10693:25861,J00121:27:H3GGKBBXX:5:2224:24596:5358,J00121:27:H3GGKBBXX:5:1106:24576:35251,J00121:27:H3GGKBBXX:5:2125:11475:43392,J00121:27:H3GGKBBXX:5:2211:3863:16454,J00121:27:H3GGKBBXX:5:2227:23449:16454,J00121:27:H3GGKBBXX:5:1120:14022:46082,J00121:27:H3GGKBBXX:5:2225:27600:33246,J00121:27:H3GGKBBXX:5:2112:5233:42741,J00121:27:H3GGKBBXX:5:1116:25246:17561,J00121:27:H3GGKBBXX:5:2222:28503:12937,J00121:27:H3GGKBBXX:5:1117:26494:14344,J00121:27:H3GGKBBXX:5:2113:8237:1806,J00121:27:H3GGKBBXX:5:1212:17249:19566,J00121:27:H3GGKBBXX:5:1114:28168:36903,J00121:27:H3GGKBBXX:5:1203:22079:19214,J00121:27:H3GGKBBXX:5:1128:13027:15029,J00121:27:H3GGKBBXX:5:1226:7994:19355,J00121:27:H3GGKBBXX:5:2228:6634:32261,J00121:27:H3GGKBBXX:5:1108:23663:23434,J00121:27:H3GGKBBXX:5:2214:9557:33176,J00121:27:H3GGKBBXX:5:1226:16467:30028,J00121:27:H3GGKBBXX:5:1116:16812:32631,J00121:27:H3GGKBBXX:5:1108:27468:23768,J00121:27:H3GGKBBXX:5:1202:29833:26635,J00121:27:H3GGKBBXX:5:2122:16985:32859,J00121:27:H3GGKBBXX:5:2208:2047:27443,J00121:27:H3GGKBBXX:5:2208:2635:28956,J00121:27:H3GGKBBXX:5:1107:13362:24964,J00121:27:H3GGKBBXX:5:2104:9516:29343,J00121:27:H3GGKBBXX:5:2206:13484:8717,J00121:27:H3GGKBBXX:5:2211:27722:10141,J00121:27:H3GGKBBXX:5:1221:4442:45133,J00121:27:H3GGKBBXX:5:2209:17320:2387,J00121:27:H3GGKBBXX:5:1208:9465:14906,J00121:27:H3GGKBBXX:5:2228:26179:26599,J00121:27:H3GGKBBXX:5:1117:11464:27584,J00121:27:H3GGKBBXX:5:2205:25723:45854,J00121:27:H3GGKBBXX:5:1117:22719:43357,J00121:27:H3GGKBBXX:5:1118:26940:25808,J00121:27:H3GGKBBXX:5:2124:15605:20340,J00121:27:H3GGKBBXX:5:2227:5010:39576,J00121:27:H3GGKBBXX:5:1124:5172:27021,J00121:27:H3GGKBBXX:5:1228:16762:28287,J00121:27:H3GGKBBXX:5:2122:26047:30626,J00121:27:H3GGKBBXX:5:1123:13900:32121,J00121:27:H3GGKBBXX:5:1123:29122:17069;sequence=TACAGATAATATTTATAATAATGTAAGTA;start=300860;subtype=IES;support_ref=12;support_variant=59;type=IES;
scaffold51_84_with_IES	MILORD	internal_eliminated_sequence	301231	301327	.	.	.	ID=MILORD.84.301231.301327;Name=MILORD.84.301231.301327;bounded_by_ta=TRUE;common_boundary=RIGHT;end=301327;ies_id=IESPGM.PTET51.1.84.281493;ies_left_dist=2;ies_min_dist=0;ies_right_dist=0;junction_seq=caaataggtattattTAtttataatttagtta;read_names=J00121:27:H3GGKBBXX:5:1208:13524:38504,J00121:27:H3GGKBBXX:5:1202:5751:12796;sequence=TATAGAGTAATTCTAGTAAGATTTTTAGAAGTTTGATTTTGTTTATTTGATTTTTTAAAATTCTATTTAAAATACAAAAAGATTACCAAATATATCC;start=301231;subtype=PARTIAL_EXTERNAL;support_ref=2;support_variant=2;type=ALTERNATIVE;
scaffold51_84_with_IES	MILORD	internal_eliminated_sequence	301233	301327	.	.	.	ID=MILORD.84.301233.301327;Name=MILORD.84.301233.301327;bounded_by_ta=TRUE;common_boundary=Both;end=301327;ies_id=IESPGM.PTET51.1.84.281493;ies_left_dist=0;ies_min_dist=0;ies_right_dist=0;junction_seq=aataggtattatttaTAtttataatttagtta;read_names=J00121:27:H3GGKBBXX:5:1105:2696:18863,J00121:27:H3GGKBBXX:5:1123:12205:40719,J00121:27:H3GGKBBXX:5:1221:5913:47049,J00121:27:H3GGKBBXX:5:2228:8633:2633,J00121:27:H3GGKBBXX:5:2207:11809:32297,J00121:27:H3GGKBBXX:5:2113:24474:32578,J00121:27:H3GGKBBXX:5:1214:4188:42442,J00121:27:H3GGKBBXX:5:2206:12114:4444,J00121:27:H3GGKBBXX:5:1126:26717:45326,J00121:27:H3GGKBBXX:5:2223:14215:9877,J00121:27:H3GGKBBXX:5:1109:20943:2615,J00121:27:H3GGKBBXX:5:2217:16701:23223,J00121:27:H3GGKBBXX:5:1202:29285:17491,J00121:27:H3GGKBBXX:5:1119:23023:20076,J00121:27:H3GGKBBXX:5:1214:16204:31892,J00121:27:H3GGKBBXX:5:2219:25286:34125,J00121:27:H3GGKBBXX:5:1206:13920:46469,J00121:27:H3GGKBBXX:5:2203:22455:19795,J00121:27:H3GGKBBXX:5:2203:22394:19759,J00121:27:H3GGKBBXX:5:2210:14143:32156,J00121:27:H3GGKBBXX:5:1113:24464:29149,J00121:27:H3GGKBBXX:5:2211:13179:37027,J00121:27:H3GGKBBXX:5:2227:9374:18511,J00121:27:H3GGKBBXX:5:2103:29650:9192,J00121:27:H3GGKBBXX:5:2220:8217:19531,J00121:27:H3GGKBBXX:5:2202:22901:32314,J00121:27:H3GGKBBXX:5:2108:25763:22256,J00121:27:H3GGKBBXX:5:1119:22556:10194,J00121:27:H3GGKBBXX:5:2221:17472:32367,J00121:27:H3GGKBBXX:5:1205:9343:26125,J00121:27:H3GGKBBXX:5:2105:23967:41370,J00121:27:H3GGKBBXX:5:1107:24992:33651,J00121:27:H3GGKBBXX:5:1103:22942:26265,J00121:27:H3GGKBBXX:5:1218:25388:41757,J00121:27:H3GGKBBXX:5:1217:28645:8752,J00121:27:H3GGKBBXX:5:2203:25388:3248,J00121:27:H3GGKBBXX:5:2101:13565:20779,J00121:27:H3GGKBBXX:5:2209:12002:12867,J00121:27:H3GGKBBXX:5:1203:20101:48104,J00121:27:H3GGKBBXX:5:2216:21927:39770,J00121:27:H3GGKBBXX:5:2113:17026:34618,J00121:27:H3GGKBBXX:5:2225:6857:29765,J00121:27:H3GGKBBXX:5:1108:5771:38187,J00121:27:H3GGKBBXX:5:1205:23175:45414,J00121:27:H3GGKBBXX:5:2110:24119:11987,J00121:27:H3GGKBBXX:5:2118:13788:33440,J00121:27:H3GGKBBXX:5:2119:7344:43445,J00121:27:H3GGKBBXX:5:2121:30107:42302,J00121:27:H3GGKBBXX:5:1112:22993:7750,J00121:27:H3GGKBBXX:5:2119:3518:14730,J00121:27:H3GGKBBXX:5:2206:20060:38574,J00121:27:H3GGKBBXX:5:2111:10389:31945,J00121:27:H3GGKBBXX:5:2101:10500:38398,J00121:27:H3GGKBBXX:5:2204:11109:33932,J00121:27:H3GGKBBXX:5:1109:27620:32824,J00121:27:H3GGKBBXX:5:1217:7750:36200,J00121:27:H3GGKBBXX:5:2211:28138:35866,J00121:27:H3GGKBBXX:5:2124:19126:32736,J00121:27:H3GGKBBXX:5:2111:17360:10194,J00121:27:H3GGKBBXX:5:2126:21897:47454,J00121:27:H3GGKBBXX:5:1221:21613:5007,J00121:27:H3GGKBBXX:5:1204:27214:41335,J00121:27:H3GGKBBXX:5:1108:30259:34758,J00121:27:H3GGKBBXX:5:2119:20791:17896,J00121:27:H3GGKBBXX:5:2222:29031:36183,J00121:27:H3GGKBBXX:5:2221:14468:26177,J00121:27:H3GGKBBXX:5:2207:19938:46557,J00121:27:H3GGKBBXX:5:2126:24657:7574,J00121:27:H3GGKBBXX:5:2222:16802:21254,J00121:27:H3GGKBBXX:5:1209:7425:1771,J00121:27:H3GGKBBXX:5:1207:14529:48825,J00121:27:H3GGKBBXX:5:2217:16478:11407,J00121:27:H3GGKBBXX:5:1113:23896:38715,J00121:27:H3GGKBBXX:5:2110:25388:41440,J00121:27:H3GGKBBXX:5:2224:21075:20674;sequence=TAGAGTAATTCTAGTAAGATTTTTAGAAGTTTGATTTTGTTTATTTGATTTTTTAAAATTCTATTTAAAATACAAAAAGATTACCAAATATATCC;start=301233;subtype=IES;support_ref=2;support_variant=75;type=IES;
scaffold51_84_with_IES	MILORD	internal_eliminated_sequence	301863	301922	.	.	.	ID=MILORD.84.301863.301922;Name=MILORD.84.301863.301922;bounded_by_ta=TRUE;common_boundary=Both;end=301922;ies_id=IESPGM.PTET51.1.84.282028;ies_left_dist=0;ies_min_dist=0;ies_right_dist=0;junction_seq=tttttgaattggagtTAtctctaatattattt;read_names=J00121:27:H3GGKBBXX:5:2206:21339:11530,J00121:27:H3GGKBBXX:5:1214:7405:19812,J00121:27:H3GGKBBXX:5:2103:5213:38732,J00121:27:H3GGKBBXX:5:2219:30310:10510,J00121:27:H3GGKBBXX:5:2108:30523:21535,J00121:27:H3GGKBBXX:5:2204:26555:31892,J00121:27:H3GGKBBXX:5:1117:23591:31400,J00121:27:H3GGKBBXX:5:2110:17269:18898,J00121:27:H3GGKBBXX:5:2223:31558:14396,J00121:27:H3GGKBBXX:5:1124:11272:31646,J00121:27:H3GGKBBXX:5:2213:7050:48948,J00121:27:H3GGKBBXX:5:1220:6482:47542,J00121:27:H3GGKBBXX:5:2121:22932:8242,J00121:27:H3GGKBBXX:5:2126:21318:5517,J00121:27:H3GGKBBXX:5:1122:21186:23962,J00121:27:H3GGKBBXX:5:2120:20172:5991,J00121:27:H3GGKBBXX:5:2221:4624:38592,J00121:27:H3GGKBBXX:5:1215:19989:41264,J00121:27:H3GGKBBXX:5:2110:10226:16647,J00121:27:H3GGKBBXX:5:1216:15676:33193,J00121:27:H3GGKBBXX:5:1228:10307:27514,J00121:27:H3GGKBBXX:5:2223:15118:23505,J00121:27:H3GGKBBXX:5:1217:15179:25298,J00121:27:H3GGKBBXX:5:2216:23865:38732,J00121:27:H3GGKBBXX:5:2227:16295:38521,J00121:27:H3GGKBBXX:5:1105:8004:28903,J00121:27:H3GGKBBXX:5:1217:23348:38468,J00121:27:H3GGKBBXX:5:1114:13372:47489,J00121:27:H3GGKBBXX:5:2206:8806:23505,J00121:27:H3GGKBBXX:5:1217:7273:37589,J00121:27:H3GGKBBXX:5:1119:17878:26177,J00121:27:H3GGKBBXX:5:2216:23581:25369,J00121:27:H3GGKBBXX:5:2115:19136:36903,J00121:27:H3GGKBBXX:5:2227:4493:24190,J00121:27:H3GGKBBXX:5:1125:16437:47700,J00121:27:H3GGKBBXX:5:1213:13078:38433,J00121:27:H3GGKBBXX:5:1216:29823:39910,J00121:27:H3GGKBBXX:5:2227:16143:37519,J00121:27:H3GGKBBXX:5:1223:16407:20920,J00121:27:H3GGKBBXX:5:2227:5771:23206,J00121:27:H3GGKBBXX:5:1105:20720:9684,J00121:27:H3GGKBBXX:5:1226:22556:39559,J00121:27:H3GGKBBXX:5:1116:6857:26213,J00121:27:H3GGKBBXX:5:2118:23378:24806,J00121:27:H3GGKBBXX:5:1101:24312:28358,J00121:27:H3GGKBBXX:5:1123:27275:48403,J00121:27:H3GGKBBXX:5:1123:17665:20920,J00121:27:H3GGKBBXX:5:2214:27194:47067,J00121:27:H3GGKBBXX:5:2106:28067:33774,J00121:27:H3GGKBBXX:5:1125:11069:41634,J00121:27:H3GGKBBXX:5:1223:26606:21817,J00121:27:H3GGKBBXX:5:1108:15706:20867,J00121:27:H3GGKBBXX:5:2226:28047:38521;sequence=TACACTTATATTTTTTAATTTTTTAATGTATTTTCTAATAATGAAATAGGAAATAAACTA;start=301863;subtype=IES;support_ref=0;support_variant=53;type=IES;
scaffold51_84_with_IES	MILORD	internal_eliminated_sequence	302034	302090	.	.	.	ID=MILORD.84.302034.302090;Name=MILORD.84.302034.302090;bounded_by_ta=TRUE;common_boundary=Both;end=302090;ies_id=IESPGM.PTET51.1.84.282139;ies_left_dist=0;ies_min_dist=0;ies_right_dist=0;junction_seq=gctttacatagtttgTAccatagatcaagagg;read_names=J00121:27:H3GGKBBXX:5:1115:19979:34952,J00121:27:H3GGKBBXX:5:2203:11738:43884,J00121:27:H3GGKBBXX:5:1224:12063:18247,J00121:27:H3GGKBBXX:5:1227:11982:35936,J00121:27:H3GGKBBXX:5:1207:19796:34846,J00121:27:H3GGKBBXX:5:2109:16711:33440,J00121:27:H3GGKBBXX:5:1213:31771:9561,J00121:27:H3GGKBBXX:5:1227:16254:46364,J00121:27:H3GGKBBXX:5:1103:23754:19126,J00121:27:H3GGKBBXX:5:2115:14275:38926,J00121:27:H3GGKBBXX:5:2103:25459:8682,J00121:27:H3GGKBBXX:5:1117:20080:21869,J00121:27:H3GGKBBXX:5:1217:25956:25544,J00121:27:H3GGKBBXX:5:1114:10825:24683,J00121:27:H3GGKBBXX:5:1201:7892:32543,J00121:27:H3GGKBBXX:5:2109:19684:12181,J00121:27:H3GGKBBXX:5:1202:15341:6835,J00121:27:H3GGKBBXX:5:2227:31639:32930,J00121:27:H3GGKBBXX:5:2222:16427:7732,J00121:27:H3GGKBBXX:5:1116:13941:41159,J00121:27:H3GGKBBXX:5:1115:13393:1806,J00121:27:H3GGKBBXX:5:2113:25834:3635,J00121:27:H3GGKBBXX:5:2107:16711:28868,J00121:27:H3GGKBBXX:5:2203:6522:4497,J00121:27:H3GGKBBXX:5:1201:15919:19056,J00121:27:H3GGKBBXX:5:2211:15899:41950,J00121:27:H3GGKBBXX:5:2121:6816:15029,J00121:27:H3GGKBBXX:5:2113:22353:21025,J00121:27:H3GGKBBXX:5:1114:18314:34495,J00121:27:H3GGKBBXX:5:1221:14894:40561,J00121:27:H3GGKBBXX:5:1116:26727:5640,J00121:27:H3GGKBBXX:5:2102:19350:11038,J00121:27:H3GGKBBXX:5:2115:25144:30081,J00121:27:H3GGKBBXX:5:2207:23490:42583,J00121:27:H3GGKBBXX:5:1226:23196:31277,J00121:27:H3GGKBBXX:5:2119:24434:15346,J00121:27:H3GGKBBXX:5:2203:14367:48157,J00121:27:H3GGKBBXX:5:1124:14397:22467,J00121:27:H3GGKBBXX:5:1113:22019:34618,J00121:27:H3GGKBBXX:5:2215:10724:38890,J00121:27:H3GGKBBXX:5:1220:21684:8928,J00121:27:H3GGKBBXX:5:1112:14783:44060,J00121:27:H3GGKBBXX:5:1118:17036:9526,J00121:27:H3GGKBBXX:5:1112:17239:29993,J00121:27:H3GGKBBXX:5:2126:26656:8260,J00121:27:H3GGKBBXX:5:1220:9831:39981,J00121:27:H3GGKBBXX:5:2128:13524:32736;sequence=TATTCTGAGCATATTTTGAATAATATGTTAATTTATCTATTAATAATTTTATAACAA;start=302034;subtype=IES;support_ref=2;support_variant=47;type=IES;
scaffold51_84_with_IES	MILORD	internal_eliminated_sequence	303822	303879	.	.	.	ID=MILORD.84.303822.303879;Name=MILORD.84.303822.303879;bounded_by_ta=TRUE;common_boundary=Both;end=303879;ies_id=IESPGM.PTET51.1.84.283870;ies_left_dist=0;ies_min_dist=0;ies_right_dist=0;junction_seq=aatgagcccaaatgaTAcaagttaacattttc;read_names=J00121:27:H3GGKBBXX:5:2207:14275:48069,J00121:27:H3GGKBBXX:5:1118:27681:20375,J00121:27:H3GGKBBXX:5:1113:3620:11987,J00121:27:H3GGKBBXX:5:2126:2219:14871,J00121:27:H3GGKBBXX:5:2207:7760:27707,J00121:27:H3GGKBBXX:5:2128:19309:30028,J00121:27:H3GGKBBXX:5:1224:9506:43392,J00121:27:H3GGKBBXX:5:1120:6664:36534,J00121:27:H3GGKBBXX:5:1208:19735:16981,J00121:27:H3GGKBBXX:5:2210:25246:19496,J00121:27:H3GGKBBXX:5:1223:8734:21483,J00121:27:H3GGKBBXX:5:1126:24728:35374,J00121:27:H3GGKBBXX:5:1219:16599:11091,J00121:27:H3GGKBBXX:5:2120:23135:31980,J00121:27:H3GGKBBXX:5:2226:7141:40280,J00121:27:H3GGKBBXX:5:1211:23287:17755,J00121:27:H3GGKBBXX:5:1123:8207:11073,J00121:27:H3GGKBBXX:5:1219:21795:20199,J00121:27:H3GGKBBXX:5:2213:26281:42601,J00121:27:H3GGKBBXX:5:1113:13382:15188,J00121:27:H3GGKBBXX:5:2107:22485:37326,J00121:27:H3GGKBBXX:5:1122:20740:34231,J00121:27:H3GGKBBXX:5:1126:11129:29782,J00121:27:H3GGKBBXX:5:2122:32238:35620,J00121:27:H3GGKBBXX:5:2107:23338:36798,J00121:27:H3GGKBBXX:5:1213:19837:13746,J00121:27:H3GGKBBXX:5:2222:3701:19619,J00121:27:H3GGKBBXX:5:2220:25540:28340,J00121:27:H3GGKBBXX:5:1103:10054:6677,J00121:27:H3GGKBBXX:5:2119:10541:31822,J00121:27:H3GGKBBXX:5:2209:23226:6853,J00121:27:H3GGKBBXX:5:1126:17563:2141,J00121:27:H3GGKBBXX:5:2221:15138:5851,J00121:27:H3GGKBBXX:5:1223:4462:2475,J00121:27:H3GGKBBXX:5:2210:12581:42882,J00121:27:H3GGKBBXX:5:2201:6512:35532,J00121:27:H3GGKBBXX:5:2219:13687:6396,J00121:27:H3GGKBBXX:5:1104:19410:45643,J00121:27:H3GGKBBXX:5:2103:26859:28762,J00121:27:H3GGKBBXX:5:2223:25093:16594,J00121:27:H3GGKBBXX:5:2226:23987:6835,J00121:27:H3GGKBBXX:5:2221:24160:41493,J00121:27:H3GGKBBXX:5:1123:11738:40789,J00121:27:H3GGKBBXX:5:2206:18659:6220,J00121:27:H3GGKBBXX:5:1227:4574:40754,J00121:27:H3GGKBBXX:5:1120:17980:2475,J00121:27:H3GGKBBXX:5:1101:4675:20674,J00121:27:H3GGKBBXX:5:2118:13555:40807,J00121:27:H3GGKBBXX:5:2224:29143:20340,J00121:27:H3GGKBBXX:5:2212:20730:7240,J00121:27:H3GGKBBXX:5:1212:15240:48966,J00121:27:H3GGKBBXX:5:2210:24677:32402,J00121:27:H3GGKBBXX:5:2218:27235:6449,J00121:27:H3GGKBBXX:5:1215:17208:23892,J00121:27:H3GGKBBXX:5:1119:7923:23768,J00121:27:H3GGKBBXX:5:2219:10521:36464,J00121:27:H3GGKBBXX:5:2207:26179:30644,J00121:27:H3GGKBBXX:5:1101:23277:24384,J00121:27:H3GGKBBXX:5:2115:13738:33422,J00121:27:H3GGKBBXX:5:2210:15574:7873,J00121:27:H3GGKBBXX:5:1109:29406:23259,J00121:27:H3GGKBBXX:5:2202:5436:34442,J00121:27:H3GGKBBXX:5:2110:16478:24841,J00121:27:H3GGKBBXX:5:1113:2757:36024,J00121:27:H3GGKBBXX:5:2113:6005:13799,J00121:27:H3GGKBBXX:5:2210:6015:14484,J00121:27:H3GGKBBXX:5:2111:22719:26687,J00121:27:H3GGKBBXX:5:1226:10835:35778,J00121:27:H3GGKBBXX:5:1127:15879:31751,J00121:27:H3GGKBBXX:5:1116:26808:19953,J00121:27:H3GGKBBXX:5:1222:10612:7574,J00121:27:H3GGKBBXX:5:2224:22617:19337,J00121:27:H3GGKBBXX:5:1106:2037:39242,J00121:27:H3GGKBBXX:5:2226:25175:30063,J00121:27:H3GGKBBXX:5:1101:7060:10915,J00121:27:H3GGKBBXX:5:2106:23500:33387,J00121:27:H3GGKBBXX:5:2106:23520:33352,J00121:27:H3GGKBBXX:5:2217:2128:6273,J00121:27:H3GGKBBXX:5:1119:26910:21008,J00121:27:H3GGKBBXX:5:1128:15737:23979,J00121:27:H3GGKBBXX:5:1123:29467:43304,J00121:27:H3GGKBBXX:5:2212:12621:27584,J00121:27:H3GGKBBXX:5:2212:12571:27567,J00121:27:H3GGKBBXX:5:1115:20324:15399;sequence=TATTGTTCGAATAAGTACTTGAATATGATTACAATTATAAGTAATTTTAAATTGATAA;start=303822;subtype=IES;support_ref=0;support_variant=84;type=IES;
scaffold51_84_with_IES	MILORD	internal_eliminated_sequence	305287	305322	.	.	.	ID=MILORD.84.305287.305322;Name=MILORD.84.305287.305322;bounded_by_ta=TRUE;common_boundary=None;end=305322;ies_id=IESPGM.PTET51.1.84.283870;ies_left_dist=-1465;ies_min_dist=1443;ies_right_dist=-1443;junction_seq=ataatcttctgtaagTAattttgtttccaatg;read_names=J00121:27:H3GGKBBXX:5:1204:7608:25017;sequence=TATCATGAATTAAAATATTACAATTAATTGTAACTA;start=305287;subtype=MAC;support_ref=123;support_variant=1;type=CRYPTIC;
scaffold51_84_with_IES	MILORD	internal_eliminated_sequence	305287	305316	.	.	.	ID=MILORD.84.305287.305316;Name=MILORD.84.305287.305316;bounded_by_ta=TRUE;common_boundary=None;end=305316;ies_id=IESPGM.PTET51.1.84.283870;ies_left_dist=-1465;ies_min_dist=1437;ies_right_dist=-1437;junction_seq=ataatcttctgtaagTAactataattttgttt;read_names=J00121:27:H3GGKBBXX:5:2217:18152:37484;sequence=TATCATGAATTAAAATATTACAATTAATTG;start=305287;subtype=MAC;support_ref=123;support_variant=1;type=CRYPTIC;
scaffold51_84_with_IES	MILORD	internal_eliminated_sequence	308431	308490	.	.	.	ID=MILORD.84.308431.308490;Name=MILORD.84.308431.308490;bounded_by_ta=TRUE;common_boundary=LEFT;end=308490;ies_id=IESPGM.PTET51.1.84.288421;ies_left_dist=0;ies_min_dist=0;ies_right_dist=-11;junction_seq=aattattagtcttaaTAaataaatgaatttgt;read_names=J00121:27:H3GGKBBXX:5:1111:21623:2316;sequence=TACAGATAGATTTCATAATATTACAATATTAAATTAATTACAGTTGCTATAATCAAAGCA;start=308431;subtype=PARTIAL_EXTERNAL;support_ref=2;support_variant=1;type=ALTERNATIVE;
scaffold51_84_with_IES	MILORD	internal_eliminated_sequence	308431	308479	.	.	.	ID=MILORD.84.308431.308479;Name=MILORD.84.308431.308479;bounded_by_ta=TRUE;common_boundary=Both;end=308479;ies_id=IESPGM.PTET51.1.84.288421;ies_left_dist=0;ies_min_dist=0;ies_right_dist=0;junction_seq=aattattagtcttaaTAatcaaagcataaata;read_names=J00121:27:H3GGKBBXX:5:1226:10297:13113,J00121:27:H3GGKBBXX:5:2206:11718:19759,J00121:27:H3GGKBBXX:5:1211:9739:7257,J00121:27:H3GGKBBXX:5:2203:7811:40772,J00121:27:H3GGKBBXX:5:2115:9110:42003,J00121:27:H3GGKBBXX:5:2118:27935:7521,J00121:27:H3GGKBBXX:5:2107:17736:45871,J00121:27:H3GGKBBXX:5:2105:32116:36253,J00121:27:H3GGKBBXX:5:2114:22739:34881,J00121:27:H3GGKBBXX:5:1226:30168:7451,J00121:27:H3GGKBBXX:5:2202:25063:18652,J00121:27:H3GGKBBXX:5:1107:10490:7539,J00121:27:H3GGKBBXX:5:1202:21237:20990,J00121:27:H3GGKBBXX:5:2115:15311:22889,J00121:27:H3GGKBBXX:5:1219:24393:24525,J00121:27:H3GGKBBXX:5:1122:7841:44095,J00121:27:H3GGKBBXX:5:1214:2189:40244,J00121:27:H3GGKBBXX:5:1104:10500:8295,J00121:27:H3GGKBBXX:5:2125:7943:37484,J00121:27:H3GGKBBXX:5:1223:12926:34125,J00121:27:H3GGKBBXX:5:2118:25104:19249,J00121:27:H3GGKBBXX:5:2115:24637:22801,J00121:27:H3GGKBBXX:5:2213:25986:16524,J00121:27:H3GGKBBXX:5:1104:27093:15873,J00121:27:H3GGKBBXX:5:1125:11201:15346,J00121:27:H3GGKBBXX:5:2209:9161:35479,J00121:27:H3GGKBBXX:5:1104:7111:3969,J00121:27:H3GGKBBXX:5:1222:18223:29800,J00121:27:H3GGKBBXX:5:1219:19116:5499,J00121:27:H3GGKBBXX:5:2225:23449:37308,J00121:27:H3GGKBBXX:5:2216:11018:13447,J00121:27:H3GGKBBXX:5:2215:18436:23065,J00121:27:H3GGKBBXX:5:2224:15960:42548,J00121:27:H3GGKBBXX:5:2109:28625:22749,J00121:27:H3GGKBBXX:5:1213:17401:3899,J00121:27:H3GGKBBXX:5:1127:17066:36306,J00121:27:H3GGKBBXX:5:2202:18081:3389,J00121:27:H3GGKBBXX:5:1205:22607:18933,J00121:27:H3GGKBBXX:5:1215:11779:33580,J00121:27:H3GGKBBXX:5:1121:23825:5007,J00121:27:H3GGKBBXX:5:1116:23520:28815,J00121:27:H3GGKBBXX:5:1206:6786:36323,J00121:27:H3GGKBBXX:5:2201:5812:44236,J00121:27:H3GGKBBXX:5:2219:5903:45836,J00121:27:H3GGKBBXX:5:1225:18852:36130,J00121:27:H3GGKBBXX:5:2122:27904:14643,J00121:27:H3GGKBBXX:5:2120:12672:25738,J00121:27:H3GGKBBXX:5:2227:16782:24138,J00121:27:H3GGKBBXX:5:2108:17015:35585,J00121:27:H3GGKBBXX:5:2225:5020:5200,J00121:27:H3GGKBBXX:5:1215:25915:40807,J00121:27:H3GGKBBXX:5:2119:13535:21606;sequence=TACAGATAGATTTCATAATATTACAATATTAAATTAATTACAGTTGCTA;start=308431;subtype=IES;support_ref=4;support_variant=52;type=IES;
scaffold51_84_with_IES	MILORD	internal_eliminated_sequence	308962	309191	.	.	.	ID=MILORD.84.308962.309191;Name=MILORD.84.308962.309191;bounded_by_ta=TRUE;common_boundary=Both;end=309191;ies_id=IESPGM.PTET51.1.84.288903;ies_left_dist=0;ies_min_dist=0;ies_right_dist=0;junction_seq=tttgactcctttaatTAaatttgaacttaaaa;read_names=J00121:27:H3GGKBBXX:5:2218:22861:34600,J00121:27:H3GGKBBXX:5:1115:17360:23276,J00121:27:H3GGKBBXX:5:1105:3143:33105,J00121:27:H3GGKBBXX:5:1219:15960:41036,J00121:27:H3GGKBBXX:5:1207:9029:19285,J00121:27:H3GGKBBXX:5:1209:7710:20515,J00121:27:H3GGKBBXX:5:1106:23652:39770,J00121:27:H3GGKBBXX:5:1201:16721:44394,J00121:27:H3GGKBBXX:5:2217:17279:10581,J00121:27:H3GGKBBXX:5:2201:13149:25580,J00121:27:H3GGKBBXX:5:1115:18548:37150,J00121:27:H3GGKBBXX:5:2105:29883:17544,J00121:27:H3GGKBBXX:5:2103:26463:29061,J00121:27:H3GGKBBXX:5:1215:23429:45361,J00121:27:H3GGKBBXX:5:2219:9628:48632,J00121:27:H3GGKBBXX:5:1107:10612:33668,J00121:27:H3GGKBBXX:5:1113:8724:43726,J00121:27:H3GGKBBXX:5:1216:4716:7029,J00121:27:H3GGKBBXX:5:1216:22252:40965,J00121:27:H3GGKBBXX:5:1215:14174:29923,J00121:27:H3GGKBBXX:5:1221:2818:29167,J00121:27:H3GGKBBXX:5:1225:19958:36358,J00121:27:H3GGKBBXX:5:2222:13169:17597,J00121:27:H3GGKBBXX:5:1218:13230:7609,J00121:27:H3GGKBBXX:5:2207:6116:29536,J00121:27:H3GGKBBXX:5:1218:29934:38134,J00121:27:H3GGKBBXX:5:1125:10064:4760,J00121:27:H3GGKBBXX:5:1226:16244:36323,J00121:27:H3GGKBBXX:5:1112:24586:42829,J00121:27:H3GGKBBXX:5:1222:9770:7380,J00121:27:H3GGKBBXX:5:1114:19177:35637,J00121:27:H3GGKBBXX:5:2115:10257:14062,J00121:27:H3GGKBBXX:5:1218:16782:13763,J00121:27:H3GGKBBXX:5:1215:29975:4198,J00121:27:H3GGKBBXX:5:2114:2879:3881,J00121:27:H3GGKBBXX:5:1106:8846:8172,J00121:27:H3GGKBBXX:5:2219:28026:46399,J00121:27:H3GGKBBXX:5:2216:10622:25632,J00121:27:H3GGKBBXX:5:2219:28635:46539,J00121:27:H3GGKBBXX:5:1204:20121:6501,J00121:27:H3GGKBBXX:5:1102:22120:35251,J00121:27:H3GGKBBXX:5:2119:25428:34336,J00121:27:H3GGKBBXX:5:1213:17929:35303,J00121:27:H3GGKBBXX:5:2218:8400:1631,J00121:27:H3GGKBBXX:5:2110:7293:24050,J00121:27:H3GGKBBXX:5:1210:10247:42565,J00121:27:H3GGKBBXX:5:1116:6340:23311,J00121:27:H3GGKBBXX:5:2119:22536:26019,J00121:27:H3GGKBBXX:5:1205:8217:36552,J00121:27:H3GGKBBXX:5:1122:15382:36165;sequence=TATAGCTCTTGCATTAAATAAGGAAGATATTTTATTCCACAAATAAATTAATAATAAAATGCTTTGCTAAGTGAAGAATCAAAAATGTCTTTGTAAAACTGAATCTTAAACATTTATGATAGTTAGCTAATAAATTTAGTATATAATATGTTTCATATTTCAGTATTTTATAAGTATTGAATTTTTTCATTTTATCTTGCTTTTCTGAGAAATTTTCTCTGCTAGCATCA;start=308962;subtype=IES;support_ref=0;support_variant=50;type=IES;
scaffold51_84_with_IES	MILORD	internal_eliminated_sequence	309740	309846	.	.	.	ID=MILORD.84.309740.309846;Name=MILORD.84.309740.309846;bounded_by_ta=TRUE;common_boundary=Both;end=309846;ies_id=IESPGM.PTET51.1.84.289451;ies_left_dist=0;ies_min_dist=0;ies_right_dist=0;junction_seq=tataataattttaaaTAtgatcttcttaaatt;read_names=J00121:27:H3GGKBBXX:5:2112:16031:45027,J00121:27:H3GGKBBXX:5:2218:21085:42179,J00121:27:H3GGKBBXX:5:1213:3579:9983,J00121:27:H3GGKBBXX:5:1220:5913:16805,J00121:27:H3GGKBBXX:5:2228:26758:14730,J00121:27:H3GGKBBXX:5:1215:8613:47436,J00121:27:H3GGKBBXX:5:2118:27630:44869,J00121:27:H3GGKBBXX:5:1103:24129:14889,J00121:27:H3GGKBBXX:5:2112:7923:32842,J00121:27:H3GGKBBXX:5:2218:20994:42091,J00121:27:H3GGKBBXX:5:1118:20791:25597,J00121:27:H3GGKBBXX:5:1212:12662:39682,J00121:27:H3GGKBBXX:5:2213:29528:18652,J00121:27:H3GGKBBXX:5:2119:12144:5165,J00121:27:H3GGKBBXX:5:1110:8349:46029,J00121:27:H3GGKBBXX:5:1127:20780:33844,J00121:27:H3GGKBBXX:5:1220:7557:10546,J00121:27:H3GGKBBXX:5:1106:3244:32121,J00121:27:H3GGKBBXX:5:2211:28990:27637,J00121:27:H3GGKBBXX:5:1204:28818:9789,J00121:27:H3GGKBBXX:5:1124:22343:44183,J00121:27:H3GGKBBXX:5:2103:20973:8049,J00121:27:H3GGKBBXX:5:1226:18477:1578,J00121:27:H3GGKBBXX:5:1225:21095:5376,J00121:27:H3GGKBBXX:5:1108:12763:40631,J00121:27:H3GGKBBXX:5:1205:15229:16418,J00121:27:H3GGKBBXX:5:1108:16163:16876,J00121:27:H3GGKBBXX:5:1117:19451:31013,J00121:27:H3GGKBBXX:5:1213:16620:44253,J00121:27:H3GGKBBXX:5:2116:13829:11671,J00121:27:H3GGKBBXX:5:1211:19126:6536,J00121:27:H3GGKBBXX:5:1126:20953:5517,J00121:27:H3GGKBBXX:5:1216:8785:27549,J00121:27:H3GGKBBXX:5:2110:19928:31171,J00121:27:H3GGKBBXX:5:2214:12185:43603,J00121:27:H3GGKBBXX:5:1124:20040:12023,J00121:27:H3GGKBBXX:5:2206:10642:18353,J00121:27:H3GGKBBXX:5:1107:17198:22116,J00121:27:H3GGKBBXX:5:1116:31101:40860,J00121:27:H3GGKBBXX:5:2128:16681:47770,J00121:27:H3GGKBBXX:5:1227:11799:17087,J00121:27:H3GGKBBXX:5:2216:3102:4936,J00121:27:H3GGKBBXX:5:2207:23906:5429,J00121:27:H3GGKBBXX:5:2108:17929:27461,J00121:27:H3GGKBBXX:5:1207:27955:20041,J00121:27:H3GGKBBXX:5:1209:4756:40719,J00121:27:H3GGKBBXX:5:2215:27722:46821,J00121:27:H3GGKBBXX:5:1122:12834:48210;sequence=TACACTCAAATTTAATTCTCTTCTTGTTTATTAAAAAATTCACAACATAAATGTATTAAATTTTTATGAATATAATTATTATAGGAAATTGTAAAATATTTTTAATG;start=309740;subtype=IES;support_ref=0;support_variant=48;type=IES;
scaffold51_84_with_IES	MILORD	internal_eliminated_sequence	312561	312645	.	.	.	ID=MILORD.84.312561.312645;Name=MILORD.84.312561.312645;bounded_by_ta=TRUE;common_boundary=Both;end=312645;ies_id=IESPGM.PTET51.1.84.292165;ies_left_dist=0;ies_min_dist=0;ies_right_dist=0;junction_seq=gttaattatttattgTAtaatggaggcttcat;read_names=J00121:27:H3GGKBBXX:5:1218:9171:16612,J00121:27:H3GGKBBXX:5:1227:13738:28076,J00121:27:H3GGKBBXX:5:2220:17807:11214,J00121:27:H3GGKBBXX:5:2125:27630:14133,J00121:27:H3GGKBBXX:5:2124:4868:7293,J00121:27:H3GGKBBXX:5:2211:22150:29817,J00121:27:H3GGKBBXX:5:1208:14742:26793,J00121:27:H3GGKBBXX:5:2228:6380:43673,J00121:27:H3GGKBBXX:5:2216:13078:22678,J00121:27:H3GGKBBXX:5:1213:24941:37396,J00121:27:H3GGKBBXX:5:1213:7953:43058,J00121:27:H3GGKBBXX:5:1104:4016:48368,J00121:27:H3GGKBBXX:5:1204:23825:28076,J00121:27:H3GGKBBXX:5:1226:19492:37624,J00121:27:H3GGKBBXX:5:2228:23186:12163,J00121:27:H3GGKBBXX:5:2114:12916:3477,J00121:27:H3GGKBBXX:5:1106:8095:25052,J00121:27:H3GGKBBXX:5:2103:16843:45836,J00121:27:H3GGKBBXX:5:2125:27458:14080,J00121:27:H3GGKBBXX:5:2102:14864:4356,J00121:27:H3GGKBBXX:5:2210:10155:14168,J00121:27:H3GGKBBXX:5:2211:19390:19337,J00121:27:H3GGKBBXX:5:1110:26869:42073,J00121:27:H3GGKBBXX:5:2103:6532:4690,J00121:27:H3GGKBBXX:5:2112:31954:14941,J00121:27:H3GGKBBXX:5:1124:16467:14273,J00121:27:H3GGKBBXX:5:1214:5051:21887,J00121:27:H3GGKBBXX:5:2120:29792:23645,J00121:27:H3GGKBBXX:5:2119:2879:5042,J00121:27:H3GGKBBXX:5:1112:13545:26441,J00121:27:H3GGKBBXX:5:1108:13697:44781,J00121:27:H3GGKBBXX:5:2216:16670:35831,J00121:27:H3GGKBBXX:5:1107:3011:33580,J00121:27:H3GGKBBXX:5:2225:9567:41669,J00121:27:H3GGKBBXX:5:1214:28168:26494,J00121:27:H3GGKBBXX:5:1204:14590:3248,J00121:27:H3GGKBBXX:5:1115:18111:40367,J00121:27:H3GGKBBXX:5:1113:24921:23962,J00121:27:H3GGKBBXX:5:1204:2453:33246,J00121:27:H3GGKBBXX:5:1205:16224:31576,J00121:27:H3GGKBBXX:5:1120:21846:23663,J00121:27:H3GGKBBXX:5:2121:17777:8664,J00121:27:H3GGKBBXX:5:1224:16153:2580,J00121:27:H3GGKBBXX:5:1120:11008:25070,J00121:27:H3GGKBBXX:5:2121:28940:42847,J00121:27:H3GGKBBXX:5:1219:8795:47155,J00121:27:H3GGKBBXX:5:2213:22211:46698,J00121:27:H3GGKBBXX:5:1114:9658:41546,J00121:27:H3GGKBBXX:5:1105:20029:12321,J00121:27:H3GGKBBXX:5:2126:21613:24982,J00121:27:H3GGKBBXX:5:2104:11546:2721,J00121:27:H3GGKBBXX:5:2123:2554:1912,J00121:27:H3GGKBBXX:5:1103:24616:46188,J00121:27:H3GGKBBXX:5:2226:29285:41546,J00121:27:H3GGKBBXX:5:1125:15067:38328;sequence=TATTGTCAAGACATAAGATTAATTTTTATTCAATTTAATATCGAACTAAATATCAGTAAAACCCATAGTAAATAATTTTATACAA;start=312561;subtype=IES;support_ref=4;support_variant=55;type=IES;
scaffold51_84_with_IES	MILORD	internal_eliminated_sequence	315380	315461	.	.	.	ID=MILORD.84.315380.315461;Name=MILORD.84.315380.315461;bounded_by_ta=TRUE;common_boundary=RIGHT;end=315461;ies_id=IESPGM.PTET51.1.84.294901;ies_left_dist=2;ies_min_dist=0;ies_right_dist=0;junction_seq=cttacaatcattcatTAattttgcttatcttt;read_names=J00121:27:H3GGKBBXX:5:1117:8085:43497,J00121:27:H3GGKBBXX:5:2219:18852:38908;sequence=TATACAGAAAATCAATATAGTTTTCTTATAATCATTAAATCAGGATCTAAAAGAAAATTGGATAATTTCATTTGAGAGACTG;start=315380;subtype=PARTIAL_EXTERNAL;support_ref=8;support_variant=2;type=ALTERNATIVE;
scaffold51_84_with_IES	MILORD	internal_eliminated_sequence	315382	315461	.	.	.	ID=MILORD.84.315382.315461;Name=MILORD.84.315382.315461;bounded_by_ta=TRUE;common_boundary=Both;end=315461;ies_id=IESPGM.PTET51.1.84.294901;ies_left_dist=0;ies_min_dist=0;ies_right_dist=0;junction_seq=tacaatcattcattaTAattttgcttatcttt;read_names=J00121:27:H3GGKBBXX:5:1217:21602:47893,J00121:27:H3GGKBBXX:5:2226:13890:4708,J00121:27:H3GGKBBXX:5:1206:14296:10968,J00121:27:H3GGKBBXX:5:1103:27894:22854,J00121:27:H3GGKBBXX:5:2222:8095:29343,J00121:27:H3GGKBBXX:5:2220:6350:10563,J00121:27:H3GGKBBXX:5:2209:15361:46645,J00121:27:H3GGKBBXX:5:1105:18670:12849,J00121:27:H3GGKBBXX:5:1213:14874:21149,J00121:27:H3GGKBBXX:5:1219:29843:4673,J00121:27:H3GGKBBXX:5:2208:22019:35462,J00121:27:H3GGKBBXX:5:1118:4929:26388,J00121:27:H3GGKBBXX:5:2106:10521:23346,J00121:27:H3GGKBBXX:5:2215:28280:47753,J00121:27:H3GGKBBXX:5:1124:12763:45379,J00121:27:H3GGKBBXX:5:2119:6624:35374,J00121:27:H3GGKBBXX:5:1126:17421:21025,J00121:27:H3GGKBBXX:5:1211:16193:12181,J00121:27:H3GGKBBXX:5:1124:27428:15152,J00121:27:H3GGKBBXX:5:1120:22597:18880,J00121:27:H3GGKBBXX:5:1201:26869:24806,J00121:27:H3GGKBBXX:5:1109:13098:19759,J00121:27:H3GGKBBXX:5:1113:24738:20867,J00121:27:H3GGKBBXX:5:1226:29406:40526,J00121:27:H3GGKBBXX:5:1206:9820:24771,J00121:27:H3GGKBBXX:5:1116:20699:25509,J00121:27:H3GGKBBXX:5:2210:23734:7205,J00121:27:H3GGKBBXX:5:2216:16853:15258,J00121:27:H3GGKBBXX:5:2208:25236:11671,J00121:27:H3GGKBBXX:5:1124:28239:16313,J00121:27:H3GGKBBXX:5:1223:29031:46557,J00121:27:H3GGKBBXX:5:1210:24332:9543,J00121:27:H3GGKBBXX:5:1212:13220:3934,J00121:27:H3GGKBBXX:5:2210:17736:6097,J00121:27:H3GGKBBXX:5:1109:9780:38803,J00121:27:H3GGKBBXX:5:2101:18335:38961,J00121:27:H3GGKBBXX:5:1213:12053:40772,J00121:27:H3GGKBBXX:5:2202:26940:42724,J00121:27:H3GGKBBXX:5:1211:16417:12251,J00121:27:H3GGKBBXX:5:2214:26281:24630,J00121:27:H3GGKBBXX:5:1213:12124:40754,J00121:27:H3GGKBBXX:5:2122:14316:45291,J00121:27:H3GGKBBXX:5:1220:8511:39488,J00121:27:H3GGKBBXX:5:1111:29934:41968,J00121:27:H3GGKBBXX:5:2206:15118:3283,J00121:27:H3GGKBBXX:5:1119:8197:9262,J00121:27:H3GGKBBXX:5:1104:9557:37009,J00121:27:H3GGKBBXX:5:1120:18558:8787,J00121:27:H3GGKBBXX:5:2222:9790:13992;sequence=TACAGAAAATCAATATAGTTTTCTTATAATCATTAAATCAGGATCTAAAAGAAAATTGGATAATTTCATTTGAGAGACTG;start=315382;subtype=IES;support_ref=2;support_variant=49;type=IES;
scaffold51_84_with_IES	MILORD	internal_eliminated_sequence	318051	318110	.	.	.	ID=MILORD.84.318051.318110;Name=MILORD.84.318051.318110;bounded_by_ta=TRUE;common_boundary=Both;end=318110;ies_id=IESPGM.PTET51.1.84.297490;ies_left_dist=0;ies_min_dist=0;ies_right_dist=0;junction_seq=ctatatttaagttaaTAtgagtatcttacact;read_names=J00121:27:H3GGKBBXX:5:1119:13758:6976,J00121:27:H3GGKBBXX:5:1207:21166:3565,J00121:27:H3GGKBBXX:5:1117:20923:14080,J00121:27:H3GGKBBXX:5:1218:6340:35901,J00121:27:H3GGKBBXX:5:1120:24951:31540,J00121:27:H3GGKBBXX:5:1117:21136:14590,J00121:27:H3GGKBBXX:5:1116:6938:16436,J00121:27:H3GGKBBXX:5:2226:18456:11495,J00121:27:H3GGKBBXX:5:2209:20720:21078,J00121:27:H3GGKBBXX:5:2125:17086:26670,J00121:27:H3GGKBBXX:5:1210:25367:42812,J00121:27:H3GGKBBXX:5:1122:14742:6607,J00121:27:H3GGKBBXX:5:1221:5781:36481,J00121:27:H3GGKBBXX:5:1214:24373:23751,J00121:27:H3GGKBBXX:5:1201:23074:18687,J00121:27:H3GGKBBXX:5:2103:16366:25632,J00121:27:H3GGKBBXX:5:2228:25124:3811,J00121:27:H3GGKBBXX:5:1226:27702:37150,J00121:27:H3GGKBBXX:5:2217:10764:17614,J00121:27:H3GGKBBXX:5:2205:29031:42829,J00121:27:H3GGKBBXX:5:2109:20293:33281,J00121:27:H3GGKBBXX:5:1202:25073:40684,J00121:27:H3GGKBBXX:5:1217:15128:25421,J00121:27:H3GGKBBXX:5:2226:24261:29008,J00121:27:H3GGKBBXX:5:2104:10338:23135,J00121:27:H3GGKBBXX:5:1120:29782:36394,J00121:27:H3GGKBBXX:5:2116:16681:15522,J00121:27:H3GGKBBXX:5:1220:3731:8875,J00121:27:H3GGKBBXX:5:1116:20395:24243,J00121:27:H3GGKBBXX:5:1218:25875:41792,J00121:27:H3GGKBBXX:5:2213:22475:29606,J00121:27:H3GGKBBXX:5:1210:24657:31347,J00121:27:H3GGKBBXX:5:1209:7263:16682,J00121:27:H3GGKBBXX:5:1208:14681:30978,J00121:27:H3GGKBBXX:5:1121:16599:28991,J00121:27:H3GGKBBXX:5:1128:6867:15117,J00121:27:H3GGKBBXX:5:1124:28615:28639,J00121:27:H3GGKBBXX:5:2206:6989:28200,J00121:27:H3GGKBBXX:5:2212:3782:23452,J00121:27:H3GGKBBXX:5:2119:9902:17245,J00121:27:H3GGKBBXX:5:2110:29457:34037;sequence=TACAGCCATTTGTTTGTTAAACTATATGAATAAATTCGAACGAGGTATTGTTATAGACTG;start=318051;subtype=IES;support_ref=2;support_variant=41;type=IES;
scaffold51_84_with_IES	MILORD	internal_eliminated_sequence	318834	319106	.	.	.	ID=MILORD.84.318834.319106;Name=MILORD.84.318834.319106;bounded_by_ta=TRUE;common_boundary=Both;end=319106;ies_id=IESPGM.PTET51.1.84.298213;ies_left_dist=0;ies_min_dist=0;ies_right_dist=0;junction_seq=tgttactaagagtagTAtaatcctaaaatcaa;read_names=J00121:27:H3GGKBBXX:5:1120:26301:48509,J00121:27:H3GGKBBXX:5:1120:25459:46240,J00121:27:H3GGKBBXX:5:2103:5761:22555,J00121:27:H3GGKBBXX:5:2103:26910:39787,J00121:27:H3GGKBBXX:5:2208:13687:7029,J00121:27:H3GGKBBXX:5:2115:27133:19601,J00121:27:H3GGKBBXX:5:2223:22394:26793,J00121:27:H3GGKBBXX:5:2120:10419:45396,J00121:27:H3GGKBBXX:5:2219:13971:1789,J00121:27:H3GGKBBXX:5:1211:23043:13992,J00121:27:H3GGKBBXX:5:1128:22019:33457,J00121:27:H3GGKBBXX:5:1114:3650:15838,J00121:27:H3GGKBBXX:5:2115:10510:45449,J00121:27:H3GGKBBXX:5:2222:2696:8699,J00121:27:H3GGKBBXX:5:1208:6674:21324,J00121:27:H3GGKBBXX:5:2210:16082:21447,J00121:27:H3GGKBBXX:5:2101:23246:21307,J00121:27:H3GGKBBXX:5:1219:4513:3442,J00121:27:H3GGKBBXX:5:2109:20060:35514,J00121:27:H3GGKBBXX:5:2212:31395:2580,J00121:27:H3GGKBBXX:5:1119:16589:24894,J00121:27:H3GGKBBXX:5:1219:13738:46926,J00121:27:H3GGKBBXX:5:2126:14763:45924,J00121:27:H3GGKBBXX:5:2219:22668:6695,J00121:27:H3GGKBBXX:5:2223:1905:20269,J00121:27:H3GGKBBXX:5:1101:10226:8840,J00121:27:H3GGKBBXX:5:1220:25641:18423,J00121:27:H3GGKBBXX:5:2118:20557:44957,J00121:27:H3GGKBBXX:5:1210:23876:2141,J00121:27:H3GGKBBXX:5:1205:10561:2949,J00121:27:H3GGKBBXX:5:1209:2970:32982,J00121:27:H3GGKBBXX:5:2216:3884:27391,J00121:27:H3GGKBBXX:5:2109:15574:34002,J00121:27:H3GGKBBXX:5:2222:25865:35057,J00121:27:H3GGKBBXX:5:1128:22485:33527,J00121:27:H3GGKBBXX:5:2103:10389:40385,J00121:27:H3GGKBBXX:5:2219:19350:40508,J00121:27:H3GGKBBXX:5:2224:17330:42179,J00121:27:H3GGKBBXX:5:1202:25662:48491,J00121:27:H3GGKBBXX:5:2202:17888:34600,J00121:27:H3GGKBBXX:5:2108:24647:14906;sequence=TATTGGAAAGTCAAAAAAACAATAATTTTTCATAAATAGATATAATTACTTAAATTATCTAACTTATAAGTGGATTTTAAATGAACTTATTATCAAATTTTGATTATCATATAAAAATTAATATCCTCCTTATTATTTGTTATTCAGAATTATAAAAAAAAGAAATTTAATTGAAATACTAATTTCTAAAATAAGTGCTAATTTATATTTTATAATTTAGTCTAATTTTTAATGTTGATATATAAATTAAAGTATGGATATTAGGTTCAACAA;start=318834;subtype=IES;support_ref=6;support_variant=41;type=IES;
scaffold51_84_with_IES	MILORD	internal_eliminated_sequence	320812	320862	.	.	.	ID=MILORD.84.320812.320862;Name=MILORD.84.320812.320862;bounded_by_ta=TRUE;common_boundary=Both;end=320862;ies_id=IESPGM.PTET51.1.84.299918;ies_left_dist=0;ies_min_dist=0;ies_right_dist=0;junction_seq=agccatcaatgcattTAacacaaactcccatt;read_names=J00121:27:H3GGKBBXX:5:2218:13159:33229,J00121:27:H3GGKBBXX:5:2211:25895:21149,J00121:27:H3GGKBBXX:5:2215:28087:42917,J00121:27:H3GGKBBXX:5:2207:16762:4655,J00121:27:H3GGKBBXX:5:1114:31061:10299,J00121:27:H3GGKBBXX:5:1107:21602:9244,J00121:27:H3GGKBBXX:5:2226:12834:45889,J00121:27:H3GGKBBXX:5:2124:12124:41211,J00121:27:H3GGKBBXX:5:1224:23997:35163,J00121:27:H3GGKBBXX:5:2220:9151:16682,J00121:27:H3GGKBBXX:5:1127:6786:16454,J00121:27:H3GGKBBXX:5:2105:18964:16911,J00121:27:H3GGKBBXX:5:1207:16346:12163,J00121:27:H3GGKBBXX:5:1209:14418:44130,J00121:27:H3GGKBBXX:5:2219:7537:10088,J00121:27:H3GGKBBXX:5:1227:11779:47964,J00121:27:H3GGKBBXX:5:2212:22536:44447,J00121:27:H3GGKBBXX:5:2121:20212:1173,J00121:27:H3GGKBBXX:5:2206:9039:13078,J00121:27:H3GGKBBXX:5:1109:18375:21377,J00121:27:H3GGKBBXX:5:2228:27773:6220,J00121:27:H3GGKBBXX:5:2209:16254:32859,J00121:27:H3GGKBBXX:5:1226:23490:39805,J00121:27:H3GGKBBXX:5:2222:8552:22432,J00121:27:H3GGKBBXX:5:2206:29944:9913,J00121:27:H3GGKBBXX:5:1117:11231:5165,J00121:27:H3GGKBBXX:5:2101:28889:37273,J00121:27:H3GGKBBXX:5:1202:14560:34002,J00121:27:H3GGKBBXX:5:1223:11880:35374,J00121:27:H3GGKBBXX:5:1101:5802:23681,J00121:27:H3GGKBBXX:5:1210:20740:39084,J00121:27:H3GGKBBXX:5:1101:27691:31892,J00121:27:H3GGKBBXX:5:2111:21805:45291,J00121:27:H3GGKBBXX:5:1224:20222:31224,J00121:27:H3GGKBBXX:5:1228:7293:19830,J00121:27:H3GGKBBXX:5:1206:8643:48157,J00121:27:H3GGKBBXX:5:1228:24779:48790,J00121:27:H3GGKBBXX:5:2206:26606:16471,J00121:27:H3GGKBBXX:5:1221:25530:20762,J00121:27:H3GGKBBXX:5:2120:20324:3407,J00121:27:H3GGKBBXX:5:1106:23673:19126,J00121:27:H3GGKBBXX:5:1214:23054:21465,J00121:27:H3GGKBBXX:5:2202:25834:10282,J00121:27:H3GGKBBXX:5:1101:6126:38592,J00121:27:H3GGKBBXX:5:2114:29234:47682,J00121:27:H3GGKBBXX:5:1112:10896:28041,J00121:27:H3GGKBBXX:5:2207:18396:2246,J00121:27:H3GGKBBXX:5:2211:21044:3916,J00121:27:H3GGKBBXX:5:2226:17837:11161,J00121:27:H3GGKBBXX:5:1106:19745:10598,J00121:27:H3GGKBBXX:5:1228:18588:48509,J00121:27:H3GGKBBXX:5:2104:14468:21219,J00121:27:H3GGKBBXX:5:1206:6918:10739;sequence=TACAGTGGATTATAAATAATTTATTCAATAAGTAATATTAAAATCTGTTTG;start=320812;subtype=IES;support_ref=4;support_variant=53;type=IES;
scaffold51_84_with_IES	MILORD	internal_eliminated_sequence	321358	321386	.	.	.	ID=MILORD.84.321358.321386;Name=MILORD.84.321358.321386;bounded_by_ta=TRUE;common_boundary=Both;end=321386;ies_id=IESPGM.PTET51.1.84.300413;ies_left_dist=0;ies_min_dist=0;ies_right_dist=0;junction_seq=taggattgcatttagTAcaaacagagatgcct;read_names=J00121:27:H3GGKBBXX:5:2205:17827:34143,J00121:27:H3GGKBBXX:5:1224:5497:42987,J00121:27:H3GGKBBXX:5:1118:25317:8963,J00121:27:H3GGKBBXX:5:2112:25154:44517,J00121:27:H3GGKBBXX:5:1128:22749:32789,J00121:27:H3GGKBBXX:5:1128:8745:35004,J00121:27:H3GGKBBXX:5:2101:20456:20973,J00121:27:H3GGKBBXX:5:2216:11119:20199,J00121:27:H3GGKBBXX:5:1205:3569:30046,J00121:27:H3GGKBBXX:5:2112:25499:44693,J00121:27:H3GGKBBXX:5:1222:22293:39910,J00121:27:H3GGKBBXX:5:2102:20273:24806,J00121:27:H3GGKBBXX:5:2228:12804:30925,J00121:27:H3GGKBBXX:5:2124:14428:22872,J00121:27:H3GGKBBXX:5:1122:27630:37167,J00121:27:H3GGKBBXX:5:2224:12723:34090,J00121:27:H3GGKBBXX:5:2208:27488:35725,J00121:27:H3GGKBBXX:5:1124:17015:40367,J00121:27:H3GGKBBXX:5:1201:12560:42706,J00121:27:H3GGKBBXX:5:1221:7821:38855,J00121:27:H3GGKBBXX:5:1227:16528:27989,J00121:27:H3GGKBBXX:5:1121:11515:23768,J00121:27:H3GGKBBXX:5:1202:18314:3899,J00121:27:H3GGKBBXX:5:1206:15960:36534,J00121:27:H3GGKBBXX:5:1208:22972:14713,J00121:27:H3GGKBBXX:5:1124:26392:30626,J00121:27:H3GGKBBXX:5:2212:21826:34319,J00121:27:H3GGKBBXX:5:1202:21643:31294,J00121:27:H3GGKBBXX:5:2108:22627:6976,J00121:27:H3GGKBBXX:5:2208:17553:14326,J00121:27:H3GGKBBXX:5:2224:21247:46610,J00121:27:H3GGKBBXX:5:2212:30360:47454,J00121:27:H3GGKBBXX:5:1211:15716:3125,J00121:27:H3GGKBBXX:5:2216:4046:22467,J00121:27:H3GGKBBXX:5:1102:26910:43867,J00121:27:H3GGKBBXX:5:2205:5325:16559,J00121:27:H3GGKBBXX:5:1211:3224:21887,J00121:27:H3GGKBBXX:5:2211:20669:17860,J00121:27:H3GGKBBXX:5:2114:23429:13535,J00121:27:H3GGKBBXX:5:1208:16031:18581,J00121:27:H3GGKBBXX:5:1217:4797:19302,J00121:27:H3GGKBBXX:5:2111:4624:5358,J00121:27:H3GGKBBXX:5:2217:24139:44588,J00121:27:H3GGKBBXX:5:1116:13271:46223,J00121:27:H3GGKBBXX:5:1101:12043:46100,J00121:27:H3GGKBBXX:5:1207:7141:45766,J00121:27:H3GGKBBXX:5:2101:21379:38609,J00121:27:H3GGKBBXX:5:2205:23957:36956,J00121:27:H3GGKBBXX:5:2103:18741:28024,J00121:27:H3GGKBBXX:5:1112:13464:6923,J00121:27:H3GGKBBXX:5:2203:31467:16032,J00121:27:H3GGKBBXX:5:1204:3904:9491,J00121:27:H3GGKBBXX:5:2215:18172:25246,J00121:27:H3GGKBBXX:5:1218:24972:30169,J00121:27:H3GGKBBXX:5:2113:20243:13675,J00121:27:H3GGKBBXX:5:1216:18923:31998,J00121:27:H3GGKBBXX:5:1203:26382:15733,J00121:27:H3GGKBBXX:5:1101:15290:20428,J00121:27:H3GGKBBXX:5:1119:9739:25931,J00121:27:H3GGKBBXX:5:1109:6370:16542,J00121:27:H3GGKBBXX:5:1119:12875:2879,J00121:27:H3GGKBBXX:5:2212:27265:22221,J00121:27:H3GGKBBXX:5:1207:7111:17720,J00121:27:H3GGKBBXX:5:2227:19238:4620,J00121:27:H3GGKBBXX:5:1218:25469:4444,J00121:27:H3GGKBBXX:5:1227:22242:2369,J00121:27:H3GGKBBXX:5:2113:6218:29149,J00121:27:H3GGKBBXX:5:2220:8674:47577,J00121:27:H3GGKBBXX:5:2214:28564:4391,J00121:27:H3GGKBBXX:5:1123:18994:8066,J00121:27:H3GGKBBXX:5:2115:6786:5095,J00121:27:H3GGKBBXX:5:1101:9577:2193,J00121:27:H3GGKBBXX:5:2122:9008:40350,J00121:27:H3GGKBBXX:5:1222:9384:30134;sequence=TATAATGAAATATCAGTTGAGATGGATTA;start=321358;subtype=IES;support_ref=3;support_variant=74;type=IES;
scaffold51_84_with_IES	MILORD	internal_eliminated_sequence	324459	324504	.	.	.	ID=MILORD.84.324459.324504;Name=MILORD.84.324459.324504;bounded_by_ta=TRUE;common_boundary=Both;end=324504;ies_id=IESPGM.PTET51.1.84.303485;ies_left_dist=0;ies_min_dist=0;ies_right_dist=0;junction_seq=aaataatatatctaaTAtttaatttaagtgaa;read_names=J00121:27:H3GGKBBXX:5:2128:29569:8172,J00121:27:H3GGKBBXX:5:1202:8115:38873,J00121:27:H3GGKBBXX:5:2115:22171:7908,J00121:27:H3GGKBBXX:5:2104:9100:30204,J00121:27:H3GGKBBXX:5:2206:25367:1877,J00121:27:H3GGKBBXX:5:2203:29477:42020,J00121:27:H3GGKBBXX:5:1213:30482:30573,J00121:27:H3GGKBBXX:5:2217:16995:27145,J00121:27:H3GGKBBXX:5:2108:19532:8611,J00121:27:H3GGKBBXX:5:1117:6898:46961,J00121:27:H3GGKBBXX:5:1205:16620:5605,J00121:27:H3GGKBBXX:5:2212:6471:10176,J00121:27:H3GGKBBXX:5:2109:18132:20603,J00121:27:H3GGKBBXX:5:2210:12154:45977,J00121:27:H3GGKBBXX:5:1109:18954:38029,J00121:27:H3GGKBBXX:5:1105:8359:36517,J00121:27:H3GGKBBXX:5:1105:23510:36710,J00121:27:H3GGKBBXX:5:1109:31426:30134,J00121:27:H3GGKBBXX:5:1212:8359:49142,J00121:27:H3GGKBBXX:5:1220:19390:38222,J00121:27:H3GGKBBXX:5:1101:26058:23716,J00121:27:H3GGKBBXX:5:1220:22709:10000,J00121:27:H3GGKBBXX:5:1204:4574:20498,J00121:27:H3GGKBBXX:5:1222:7405:28569,J00121:27:H3GGKBBXX:5:2228:25804:14519,J00121:27:H3GGKBBXX:5:2116:17086:8981,J00121:27:H3GGKBBXX:5:2201:23663:25298,J00121:27:H3GGKBBXX:5:2119:17320:49054,J00121:27:H3GGKBBXX:5:1120:7202:11935,J00121:27:H3GGKBBXX:5:1207:21917:18687,J00121:27:H3GGKBBXX:5:2221:27093:28780,J00121:27:H3GGKBBXX:5:1112:22262:33316,J00121:27:H3GGKBBXX:5:1110:13829:19935,J00121:27:H3GGKBBXX:5:2211:19055:2686,J00121:27:H3GGKBBXX:5:2206:6106:3143,J00121:27:H3GGKBBXX:5:1213:18335:38328,J00121:27:H3GGKBBXX:5:1213:23236:18581,J00121:27:H3GGKBBXX:5:1128:19390:27320,J00121:27:H3GGKBBXX:5:2115:2037:44201,J00121:27:H3GGKBBXX:5:2212:19837:7099,J00121:27:H3GGKBBXX:5:2115:7740:15188,J00121:27:H3GGKBBXX:5:1122:25144:14396,J00121:27:H3GGKBBXX:5:2211:19502:3459,J00121:27:H3GGKBBXX:5:1218:15382:10071,J00121:27:H3GGKBBXX:5:2121:16518:44113,J00121:27:H3GGKBBXX:5:1108:20395:21289,J00121:27:H3GGKBBXX:5:1214:27265:47295,J00121:27:H3GGKBBXX:5:1104:18182:5499,J00121:27:H3GGKBBXX:5:1122:5670:8822,J00121:27:H3GGKBBXX:5:1222:7182:1420,J00121:27:H3GGKBBXX:5:1209:14529:32015,J00121:27:H3GGKBBXX:5:2107:14133:45432,J00121:27:H3GGKBBXX:5:1107:20588:9807,J00121:27:H3GGKBBXX:5:1201:2148:34653,J00121:27:H3GGKBBXX:5:2124:25631:12919,J00121:27:H3GGKBBXX:5:2215:27428:47647,J00121:27:H3GGKBBXX:5:1104:16092:13377;sequence=TACAGTCATACATTTTTATAACATTATACTAAAAAGGGAGTAACTG;start=324459;subtype=IES;support_ref=3;support_variant=57;type=IES;
scaffold51_84_with_IES	MILORD	internal_eliminated_sequence	324459	324484	.	.	.	ID=MILORD.84.324459.324484;Name=MILORD.84.324459.324484;bounded_by_ta=TRUE;common_boundary=LEFT;end=324484;ies_id=IESPGM.PTET51.1.84.303485;ies_left_dist=0;ies_min_dist=0;ies_right_dist=20;junction_seq=aaataatatatctaaTActaaaaagggagtaa;read_names=J00121:27:H3GGKBBXX:5:1110:10571:26353;sequence=TACAGTCATACATTTTTATAACATTA;start=324459;subtype=PARTIAL_INTERNAL;support_ref=1;support_variant=1;type=ALTERNATIVE;
scaffold51_84_with_IES	MILORD	internal_eliminated_sequence	325134	325202	.	.	.	ID=MILORD.84.325134.325202;Name=MILORD.84.325134.325202;bounded_by_ta=TRUE;common_boundary=Both;end=325202;ies_id=IESPGM.PTET51.1.84.304114;ies_left_dist=0;ies_min_dist=0;ies_right_dist=0;junction_seq=ctcagaagatgctgaTAttttggaattggagt;read_names=J00121:27:H3GGKBBXX:5:1202:18558:39348,J00121:27:H3GGKBBXX:5:1120:27803:5816,J00121:27:H3GGKBBXX:5:1219:7405:41335,J00121:27:H3GGKBBXX:5:2118:7496:44799,J00121:27:H3GGKBBXX:5:2203:17513:32015,J00121:27:H3GGKBBXX:5:1225:17279:36288,J00121:27:H3GGKBBXX:5:2114:23541:32508,J00121:27:H3GGKBBXX:5:1111:25631:24595,J00121:27:H3GGKBBXX:5:2101:27367:15188,J00121:27:H3GGKBBXX:5:1221:18974:38275,J00121:27:H3GGKBBXX:5:2219:7405:12708,J00121:27:H3GGKBBXX:5:1117:6969:33967,J00121:27:H3GGKBBXX:5:2106:11627:5534,J00121:27:H3GGKBBXX:5:2217:24282:27426,J00121:27:H3GGKBBXX:5:2228:25428:6660,J00121:27:H3GGKBBXX:5:2104:11556:2985,J00121:27:H3GGKBBXX:5:2105:27478:43480,J00121:27:H3GGKBBXX:5:2117:1499:36552,J00121:27:H3GGKBBXX:5:2217:14367:39014,J00121:27:H3GGKBBXX:5:1107:27194:12321,J00121:27:H3GGKBBXX:5:1222:22881:31470,J00121:27:H3GGKBBXX:5:2209:28270:42812,J00121:27:H3GGKBBXX:5:2223:5315:10880,J00121:27:H3GGKBBXX:5:2212:29072:48104,J00121:27:H3GGKBBXX:5:2216:26869:32965,J00121:27:H3GGKBBXX:5:2218:25124:41510,J00121:27:H3GGKBBXX:5:1128:15757:13851,J00121:27:H3GGKBBXX:5:1213:15057:4831,J00121:27:H3GGKBBXX:5:1114:26626:3565,J00121:27:H3GGKBBXX:5:1128:9577:42882,J00121:27:H3GGKBBXX:5:2204:12337:8805,J00121:27:H3GGKBBXX:5:1117:8389:30415,J00121:27:H3GGKBBXX:5:2214:13362:9455,J00121:27:H3GGKBBXX:5:2201:5964:2193,J00121:27:H3GGKBBXX:5:2202:23104:35409,J00121:27:H3GGKBBXX:5:1103:14560:2281,J00121:27:H3GGKBBXX:5:2215:18426:5886,J00121:27:H3GGKBBXX:5:2212:24403:15434,J00121:27:H3GGKBBXX:5:1121:30929:16788,J00121:27:H3GGKBBXX:5:2122:16589:30028,J00121:27:H3GGKBBXX:5:1128:14742:35303,J00121:27:H3GGKBBXX:5:2224:15006:12304,J00121:27:H3GGKBBXX:5:1221:21328:10036,J00121:27:H3GGKBBXX:5:1113:5284:26195,J00121:27:H3GGKBBXX:5:1121:26260:47172,J00121:27:H3GGKBBXX:5:1203:10338:38679,J00121:27:H3GGKBBXX:5:1109:15574:45889,J00121:27:H3GGKBBXX:5:1206:18061:23223,J00121:27:H3GGKBBXX:5:2114:17543:9033;sequence=TACAGCAGTTTCTCACTATTTTATTCGTTTTCTTTAAAGCTGACATAATAATTAAGAACAATCCGATTG;start=325134;subtype=IES;support_ref=2;support_variant=49;type=IES;
scaffold51_84_with_IES	MILORD	internal_eliminated_sequence	327083	327200	.	.	.	ID=MILORD.84.327083.327200;Name=MILORD.84.327083.327200;bounded_by_ta=TRUE;common_boundary=Both;end=327200;ies_id=IESPGM.PTET51.1.84.305994;ies_left_dist=0;ies_min_dist=0;ies_right_dist=0;junction_seq=tgtattgactcaatcTAtcacttaaactacaa;read_names=J00121:27:H3GGKBBXX:5:1110:24809:2563,J00121:27:H3GGKBBXX:5:1205:22161:7257,J00121:27:H3GGKBBXX:5:1118:10622:30521,J00121:27:H3GGKBBXX:5:2207:11647:14502,J00121:27:H3GGKBBXX:5:2210:30350:40930,J00121:27:H3GGKBBXX:5:2202:24667:22678,J00121:27:H3GGKBBXX:5:1212:28189:24595,J00121:27:H3GGKBBXX:5:1208:7638:26406,J00121:27:H3GGKBBXX:5:1206:14387:19777,J00121:27:H3GGKBBXX:5:2115:10480:24190,J00121:27:H3GGKBBXX:5:1214:10987:24261,J00121:27:H3GGKBBXX:5:1106:20577:39682,J00121:27:H3GGKBBXX:5:2223:6329:18933,J00121:27:H3GGKBBXX:5:1119:26027:45361,J00121:27:H3GGKBBXX:5:2120:28473:32156,J00121:27:H3GGKBBXX:5:2113:21014:39664,J00121:27:H3GGKBBXX:5:1214:26859:47331,J00121:27:H3GGKBBXX:5:2213:18862:9807,J00121:27:H3GGKBBXX:5:1109:17086:47594,J00121:27:H3GGKBBXX:5:1120:3325:27021,J00121:27:H3GGKBBXX:5:1201:11424:24454,J00121:27:H3GGKBBXX:5:1205:3539:3899,J00121:27:H3GGKBBXX:5:2102:7618:40719,J00121:27:H3GGKBBXX:5:1228:11982:13992,J00121:27:H3GGKBBXX:5:1222:25022:33844,J00121:27:H3GGKBBXX:5:1106:26859:22116,J00121:27:H3GGKBBXX:5:2225:31111:32297,J00121:27:H3GGKBBXX:5:2204:27488:9385,J00121:27:H3GGKBBXX:5:1121:4198:41721,J00121:27:H3GGKBBXX:5:2213:18325:9614,J00121:27:H3GGKBBXX:5:1211:11789:19249,J00121:27:H3GGKBBXX:5:2208:14915:39225,J00121:27:H3GGKBBXX:5:1113:8014:41299,J00121:27:H3GGKBBXX:5:1225:25449:37185,J00121:27:H3GGKBBXX:5:1128:10967:41669,J00121:27:H3GGKBBXX:5:1104:11058:35004,J00121:27:H3GGKBBXX:5:1206:8481:43831,J00121:27:H3GGKBBXX:5:1208:13433:23294,J00121:27:H3GGKBBXX:5:2219:7476:43146,J00121:27:H3GGKBBXX:5:1109:23257:34231;sequence=TATAGTTGAAATAATTTAATTTTTACTAATTTTATGTCGTTTCTAGATGCTAACTATTCTCTATTTTATTAAAATAATTTTGATTGGTGAGAAATAATAATCTATTTTCCATTTATTG;start=327083;subtype=IES;support_ref=6;support_variant=40;type=IES;
scaffold51_84_with_IES	MILORD	internal_eliminated_sequence	327675	327703	.	.	.	ID=MILORD.84.327675.327703;Name=MILORD.84.327675.327703;bounded_by_ta=TRUE;common_boundary=Both;end=327703;ies_id=IESPGM.PTET51.1.84.306468;ies_left_dist=0;ies_min_dist=0;ies_right_dist=0;junction_seq=ctgaaatagtagatgTAcctatgtttgattaa;read_names=J00121:27:H3GGKBBXX:5:2113:5507:10370,J00121:27:H3GGKBBXX:5:1210:4026:21307,J00121:27:H3GGKBBXX:5:2220:19400:48157,J00121:27:H3GGKBBXX:5:2227:7659:12339,J00121:27:H3GGKBBXX:5:2209:8288:12585,J00121:27:H3GGKBBXX:5:1110:15625:27901,J00121:27:H3GGKBBXX:5:2121:28321:15434,J00121:27:H3GGKBBXX:5:1223:14367:16682,J00121:27:H3GGKBBXX:5:1210:17259:22397,J00121:27:H3GGKBBXX:5:2220:21471:38345,J00121:27:H3GGKBBXX:5:1227:15341:48087,J00121:27:H3GGKBBXX:5:1205:20943:8383,J00121:27:H3GGKBBXX:5:2111:12571:6361,J00121:27:H3GGKBBXX:5:1214:18436:8682,J00121:27:H3GGKBBXX:5:1203:20466:3442,J00121:27:H3GGKBBXX:5:1220:16062:45783,J00121:27:H3GGKBBXX:5:2102:15463:6378,J00121:27:H3GGKBBXX:5:1226:29193:47823,J00121:27:H3GGKBBXX:5:1127:15595:29852,J00121:27:H3GGKBBXX:5:2214:25652:1244,J00121:27:H3GGKBBXX:5:2223:19126:3653,J00121:27:H3GGKBBXX:5:1215:14864:33440,J00121:27:H3GGKBBXX:5:1115:12124:30485,J00121:27:H3GGKBBXX:5:2117:29173:17368,J00121:27:H3GGKBBXX:5:1222:17624:22749,J00121:27:H3GGKBBXX:5:1201:5355:8981,J00121:27:H3GGKBBXX:5:1123:3904:41352,J00121:27:H3GGKBBXX:5:1216:15930:15065,J00121:27:H3GGKBBXX:5:2119:13129:16753,J00121:27:H3GGKBBXX:5:2215:20963:5077,J00121:27:H3GGKBBXX:5:1110:27062:28727,J00121:27:H3GGKBBXX:5:2113:15199:26142,J00121:27:H3GGKBBXX:5:2201:17787:18810,J00121:27:H3GGKBBXX:5:2117:12845:9332,J00121:27:H3GGKBBXX:5:2209:5244:2738,J00121:27:H3GGKBBXX:5:2208:19268:27742,J00121:27:H3GGKBBXX:5:1114:22455:29712,J00121:27:H3GGKBBXX:5:1216:15371:12128,J00121:27:H3GGKBBXX:5:1103:28635:11899,J00121:27:H3GGKBBXX:5:2128:28452:39822,J00121:27:H3GGKBBXX:5:1112:27722:4444,J00121:27:H3GGKBBXX:5:2208:27925:43867,J00121:27:H3GGKBBXX:5:2117:12834:9350,J00121:27:H3GGKBBXX:5:2110:5487:29325,J00121:27:H3GGKBBXX:5:1212:12337:38627,J00121:27:H3GGKBBXX:5:1109:24099:16454;sequence=TATAGAATATCTATTGCACTATTCTATTA;start=327675;subtype=IES;support_ref=0;support_variant=46;type=IES;
scaffold51_84_with_IES	MILORD	internal_eliminated_sequence	328694	328764	.	.	.	ID=MILORD.84.328694.328764;Name=MILORD.84.328694.328764;bounded_by_ta=TRUE;common_boundary=Both;end=328764;ies_id=IESPGM.PTET51.1.84.307458;ies_left_dist=0;ies_min_dist=0;ies_right_dist=0;junction_seq=ctgtcgttttgctgaTAacataaacaaagttt;read_names=J00121:27:H3GGKBBXX:5:2222:25712:5921,J00121:27:H3GGKBBXX:5:2113:19126:20322,J00121:27:H3GGKBBXX:5:2106:27346:27004,J00121:27:H3GGKBBXX:5:1108:12905:16295,J00121:27:H3GGKBBXX:5:1202:12236:42565,J00121:27:H3GGKBBXX:5:1202:26108:25105,J00121:27:H3GGKBBXX:5:1202:21389:41299,J00121:27:H3GGKBBXX:5:2101:27539:14221,J00121:27:H3GGKBBXX:5:2225:13961:6202,J00121:27:H3GGKBBXX:5:1213:7192:14027,J00121:27:H3GGKBBXX:5:1121:5477:33985,J00121:27:H3GGKBBXX:5:1218:8258:8242,J00121:27:H3GGKBBXX:5:1111:29711:46082,J00121:27:H3GGKBBXX:5:1213:30787:45906,J00121:27:H3GGKBBXX:5:2227:18111:17614,J00121:27:H3GGKBBXX:5:1217:7334:40508,J00121:27:H3GGKBBXX:5:1104:9455:8523,J00121:27:H3GGKBBXX:5:2203:23033:16717,J00121:27:H3GGKBBXX:5:1207:25926:30415,J00121:27:H3GGKBBXX:5:1125:3985:25492,J00121:27:H3GGKBBXX:5:1207:5294:25615,J00121:27:H3GGKBBXX:5:2216:23094:45133,J00121:27:H3GGKBBXX:5:1217:29630:48931,J00121:27:H3GGKBBXX:5:2221:6015:29747,J00121:27:H3GGKBBXX:5:1228:7699:32173,J00121:27:H3GGKBBXX:5:1128:21471:13552,J00121:27:H3GGKBBXX:5:2113:16275:45097,J00121:27:H3GGKBBXX:5:1223:26687:46645,J00121:27:H3GGKBBXX:5:1207:24657:15381,J00121:27:H3GGKBBXX:5:2115:21572:28674,J00121:27:H3GGKBBXX:5:1104:18700:46487,J00121:27:H3GGKBBXX:5:2221:13007:40596,J00121:27:H3GGKBBXX:5:2216:19593:2668,J00121:27:H3GGKBBXX:5:1123:25347:24525;sequence=TACAATCGAACTGGATGTGATTTCTCATATAATTCTGAGAATATAATAATAAAAAATCGGAAAATCTATTA;start=328694;subtype=IES;support_ref=0;support_variant=34;type=IES;
scaffold51_84_with_IES	MILORD	internal_eliminated_sequence	328694	328793	.	.	.	ID=MILORD.84.328694.328793;Name=MILORD.84.328694.328793;bounded_by_ta=TRUE;common_boundary=LEFT;end=328793;ies_id=IESPGM.PTET51.1.84.307458;ies_left_dist=0;ies_min_dist=0;ies_right_dist=-29;junction_seq=ctgtcgttttgctgaTAtttttcttaaaaatg;read_names=J00121:27:H3GGKBBXX:5:2221:24840:44394;sequence=TACAATCGAACTGGATGTGATTTCTCATATAATTCTGAGAATATAATAATAAAAAATCGGAAAATCTATTATAACATAAACAAAGTTTACATCTCAATTA;start=328694;subtype=PARTIAL_EXTERNAL;support_ref=0;support_variant=1;type=ALTERNATIVE;
scaffold51_84_with_IES	MILORD	internal_eliminated_sequence	329735	329762	.	.	.	ID=MILORD.84.329735.329762;Name=MILORD.84.329735.329762;bounded_by_ta=TRUE;common_boundary=Both;end=329762;ies_id=IESPGM.PTET51.1.84.308428;ies_left_dist=0;ies_min_dist=0;ies_right_dist=0;junction_seq=agttcgcattggaggTAcatatgcttttttcg;read_names=J00121:27:H3GGKBBXX:5:1223:19390:44201,J00121:27:H3GGKBBXX:5:1217:13930:35374,J00121:27:H3GGKBBXX:5:2224:24271:46610,J00121:27:H3GGKBBXX:5:1112:22232:2422,J00121:27:H3GGKBBXX:5:2118:9171:31488,J00121:27:H3GGKBBXX:5:1215:19502:31875,J00121:27:H3GGKBBXX:5:2212:22303:20691,J00121:27:H3GGKBBXX:5:2113:5030:26248,J00121:27:H3GGKBBXX:5:1116:14377:19619,J00121:27:H3GGKBBXX:5:1102:27499:36341,J00121:27:H3GGKBBXX:5:1119:6725:33334,J00121:27:H3GGKBBXX:5:2115:18182:19144,J00121:27:H3GGKBBXX:5:1213:12307:8330,J00121:27:H3GGKBBXX:5:2123:9942:16682,J00121:27:H3GGKBBXX:5:1110:15382:43937,J00121:27:H3GGKBBXX:5:1203:28250:31593,J00121:27:H3GGKBBXX:5:2124:13900:11020,J00121:27:H3GGKBBXX:5:2211:17300:43533,J00121:27:H3GGKBBXX:5:1218:15930:42038,J00121:27:H3GGKBBXX:5:1104:16823:27830,J00121:27:H3GGKBBXX:5:2227:13372:14010,J00121:27:H3GGKBBXX:5:1111:15514:35796,J00121:27:H3GGKBBXX:5:1107:25347:1842,J00121:27:H3GGKBBXX:5:2107:7791:24947,J00121:27:H3GGKBBXX:5:2216:23115:2967,J00121:27:H3GGKBBXX:5:1217:25895:26740,J00121:27:H3GGKBBXX:5:2227:14052:24894,J00121:27:H3GGKBBXX:5:1228:15087:2527,J00121:27:H3GGKBBXX:5:2116:15808:16612,J00121:27:H3GGKBBXX:5:1115:22424:43304,J00121:27:H3GGKBBXX:5:1128:15656:29817,J00121:27:H3GGKBBXX:5:1107:32268:2439,J00121:27:H3GGKBBXX:5:1223:24139:4110,J00121:27:H3GGKBBXX:5:2128:13321:35163,J00121:27:H3GGKBBXX:5:1219:5802:37607,J00121:27:H3GGKBBXX:5:1114:21257:46311,J00121:27:H3GGKBBXX:5:2214:23845:35391,J00121:27:H3GGKBBXX:5:1201:23805:27408;sequence=TATGCTTGAATCATCGAAACTTATATTG;start=329735;subtype=IES;support_ref=6;support_variant=38;type=IES;
scaffold51_84_with_IES	MILORD	internal_eliminated_sequence	330402	330427	.	.	.	ID=MILORD.84.330402.330427;Name=MILORD.84.330402.330427;bounded_by_ta=TRUE;common_boundary=Both;end=330427;ies_id=IESPGM.PTET51.1.84.309067;ies_left_dist=0;ies_min_dist=0;ies_right_dist=0;junction_seq=aattcattatctattTAccaatggtgtattat;read_names=J00121:27:H3GGKBBXX:5:2211:1996:47331,J00121:27:H3GGKBBXX:5:2210:25093:40895,J00121:27:H3GGKBBXX:5:1104:27773:23346,J00121:27:H3GGKBBXX:5:1225:21927:37343,J00121:27:H3GGKBBXX:5:1202:11941:45396,J00121:27:H3GGKBBXX:5:1103:14945:5165,J00121:27:H3GGKBBXX:5:1106:25530:10071,J00121:27:H3GGKBBXX:5:1225:18203:21219,J00121:27:H3GGKBBXX:5:1212:21978:37396,J00121:27:H3GGKBBXX:5:1205:20040:18845,J00121:27:H3GGKBBXX:5:2221:22424:46645,J00121:27:H3GGKBBXX:5:2101:26413:37062,J00121:27:H3GGKBBXX:5:2101:28970:28481,J00121:27:H3GGKBBXX:5:2206:10287:22309,J00121:27:H3GGKBBXX:5:2104:27458:17280,J00121:27:H3GGKBBXX:5:2223:20862:29096,J00121:27:H3GGKBBXX:5:2213:8806:45766,J00121:27:H3GGKBBXX:5:1120:23541:27127,J00121:27:H3GGKBBXX:5:1109:17218:42267,J00121:27:H3GGKBBXX:5:2113:22506:46821,J00121:27:H3GGKBBXX:5:2201:17300:11073,J00121:27:H3GGKBBXX:5:2119:9313:5147,J00121:27:H3GGKBBXX:5:1213:27651:4110,J00121:27:H3GGKBBXX:5:2225:12845:25158,J00121:27:H3GGKBBXX:5:1104:13240:19302,J00121:27:H3GGKBBXX:5:2223:25784:39805,J00121:27:H3GGKBBXX:5:1108:12631:3758,J00121:27:H3GGKBBXX:5:1116:22272:47823,J00121:27:H3GGKBBXX:5:2124:25865:42759,J00121:27:H3GGKBBXX:5:1127:28047:45133,J00121:27:H3GGKBBXX:5:2205:5000:42056,J00121:27:H3GGKBBXX:5:1214:27630:16067,J00121:27:H3GGKBBXX:5:2109:10855:21746,J00121:27:H3GGKBBXX:5:1112:11140:1314,J00121:27:H3GGKBBXX:5:1115:3721:14238,J00121:27:H3GGKBBXX:5:1207:7466:36833,J00121:27:H3GGKBBXX:5:1205:7425:33985,J00121:27:H3GGKBBXX:5:1125:21095:31751,J00121:27:H3GGKBBXX:5:1220:22069:18282,J00121:27:H3GGKBBXX:5:1118:29457:43708,J00121:27:H3GGKBBXX:5:1225:26595:6044,J00121:27:H3GGKBBXX:5:1128:28615:35145,J00121:27:H3GGKBBXX:5:1104:22495:5270,J00121:27:H3GGKBBXX:5:1205:25712:4690,J00121:27:H3GGKBBXX:5:2120:29366:9297,J00121:27:H3GGKBBXX:5:1201:9475:15662,J00121:27:H3GGKBBXX:5:1121:18193:27883;sequence=TATAATCATTATCTAGATTTGTATCA;start=330402;subtype=IES;support_ref=3;support_variant=47;type=IES;
scaffold51_84_with_IES	MILORD	internal_eliminated_sequence	331626	331703	.	.	.	ID=MILORD.84.331626.331703;Name=MILORD.84.331626.331703;bounded_by_ta=TRUE;common_boundary=Both;end=331703;ies_id=IESPGM.PTET51.1.84.310265;ies_left_dist=0;ies_min_dist=0;ies_right_dist=0;junction_seq=atcaatttcttaagaTAattttgtctcctcat;read_names=J00121:27:H3GGKBBXX:5:2101:11058:36165,J00121:27:H3GGKBBXX:5:1202:22617:10616,J00121:27:H3GGKBBXX:5:2115:27651:17860,J00121:27:H3GGKBBXX:5:2225:10825:20041,J00121:27:H3GGKBBXX:5:1221:25337:40965,J00121:27:H3GGKBBXX:5:2110:5518:16260,J00121:27:H3GGKBBXX:5:2226:14164:35286,J00121:27:H3GGKBBXX:5:2228:23794:24999,J00121:27:H3GGKBBXX:5:2205:12652:41528,J00121:27:H3GGKBBXX:5:2117:13839:37150,J00121:27:H3GGKBBXX:5:2212:11901:48878,J00121:27:H3GGKBBXX:5:2216:30147:41071;sequence=TACAGCAGGTTCACACACACTTTCGATATATATTTAGATATTCTTTGATAATATTAGATTAAGAATTAATATGTGCTG;start=331626;subtype=IES;support_ref=0;support_variant=12;type=IES;
scaffold51_84_with_IES	MILORD	internal_eliminated_sequence	335564	335653	.	.	.	ID=MILORD.84.335564.335653;Name=MILORD.84.335564.335653;bounded_by_ta=TRUE;common_boundary=Both;end=335653;ies_id=IESPGM.PTET51.1.84.314125;ies_left_dist=0;ies_min_dist=0;ies_right_dist=0;junction_seq=tcattatttatttgcTAaaccgaaactacata;read_names=J00121:27:H3GGKBBXX:5:1210:28686:2352,J00121:27:H3GGKBBXX:5:1104:21450:43515,J00121:27:H3GGKBBXX:5:2112:9668:46311,J00121:27:H3GGKBBXX:5:2102:29863:29149,J00121:27:H3GGKBBXX:5:2103:17949:26265,J00121:27:H3GGKBBXX:5:2220:13545:6747,J00121:27:H3GGKBBXX:5:1218:20050:26248,J00121:27:H3GGKBBXX:5:2210:29995:48509,J00121:27:H3GGKBBXX:5:2219:5436:20691,J00121:27:H3GGKBBXX:5:2123:27275:16964,J00121:27:H3GGKBBXX:5:2203:13078:19408,J00121:27:H3GGKBBXX:5:1214:6208:39928,J00121:27:H3GGKBBXX:5:1210:16792:25386,J00121:27:H3GGKBBXX:5:1220:13717:6871,J00121:27:H3GGKBBXX:5:1207:17848:39805,J00121:27:H3GGKBBXX:5:2224:26869:17808,J00121:27:H3GGKBBXX:5:1201:12936:35198,J00121:27:H3GGKBBXX:5:1126:13920:10704,J00121:27:H3GGKBBXX:5:2215:24413:44711,J00121:27:H3GGKBBXX:5:2201:12814:44658,J00121:27:H3GGKBBXX:5:1107:30817:28340,J00121:27:H3GGKBBXX:5:2126:12266:39945,J00121:27:H3GGKBBXX:5:1111:9770:6325,J00121:27:H3GGKBBXX:5:1106:7233:16454,J00121:27:H3GGKBBXX:5:1216:20263:8682,J00121:27:H3GGKBBXX:5:1223:15158:24419,J00121:27:H3GGKBBXX:5:2228:5487:9033,J00121:27:H3GGKBBXX:5:2106:5954:6712,J00121:27:H3GGKBBXX:5:1205:4482:8594,J00121:27:H3GGKBBXX:5:1116:17076:8435,J00121:27:H3GGKBBXX:5:1109:18132:7486,J00121:27:H3GGKBBXX:5:1122:6837:10493,J00121:27:H3GGKBBXX:5:1111:8937:33826;sequence=TACACTATATTAGGATGAAAAGAATTATGTTTCTATACCTTATTTATATTTCTAATAATAAAATAATCAATAATACTATTTGCTCTGCTG;start=335564;subtype=IES;support_ref=4;support_variant=33;type=IES;
scaffold51_84_with_IES	MILORD	internal_eliminated_sequence	335569	335653	.	.	.	ID=MILORD.84.335569.335653;Name=MILORD.84.335569.335653;bounded_by_ta=TRUE;common_boundary=RIGHT;end=335653;ies_id=IESPGM.PTET51.1.84.314125;ies_left_dist=-5;ies_min_dist=0;ies_right_dist=0;junction_seq=atttatttgctacacTAaaccgaaactacata;read_names=J00121:27:H3GGKBBXX:5:2219:5000:32912,J00121:27:H3GGKBBXX:5:1219:17178:8787,J00121:27:H3GGKBBXX:5:1214:13920:23575,J00121:27:H3GGKBBXX:5:1211:14692:40596,J00121:27:H3GGKBBXX:5:1204:28148:27690;sequence=TATATTAGGATGAAAAGAATTATGTTTCTATACCTTATTTATATTTCTAATAATAAAATAATCAATAATACTATTTGCTCTGCTG;start=335569;subtype=PARTIAL_INTERNAL;support_ref=0;support_variant=5;type=ALTERNATIVE;
scaffold51_84_with_IES	MILORD	internal_eliminated_sequence	335571	335653	.	.	.	ID=MILORD.84.335571.335653;Name=MILORD.84.335571.335653;bounded_by_ta=TRUE;common_boundary=RIGHT;end=335653;ies_id=IESPGM.PTET51.1.84.314125;ies_left_dist=-7;ies_min_dist=0;ies_right_dist=0;junction_seq=ttatttgctacactaTAaaccgaaactacata;read_names=J00121:27:H3GGKBBXX:5:1228:9617:26740;sequence=TATTAGGATGAAAAGAATTATGTTTCTATACCTTATTTATATTTCTAATAATAAAATAATCAATAATACTATTTGCTCTGCTG;start=335571;subtype=PARTIAL_INTERNAL;support_ref=0;support_variant=1;type=ALTERNATIVE;
scaffold51_84_with_IES	MILORD	internal_eliminated_sequence	338120	338196	.	.	.	ID=MILORD.84.338120.338196;Name=MILORD.84.338120.338196;bounded_by_ta=TRUE;common_boundary=None;end=338196;ies_id=IESPGM.PTET51.1.84.317724;ies_left_dist=1133;ies_min_dist=1133;ies_right_dist=1161;junction_seq=aagcagtgttacataTAtaatttatatgaatt;read_names=J00121:27:H3GGKBBXX:5:2119:12154:44570;sequence=TATTATGATAGTGAGAAATACTTTGATTTTTATGTTTAATAAATAAGGAGTTTAAAGTTGTTATTAATAATTTACGA;start=338120;subtype=MAC;support_ref=129;support_variant=1;type=CRYPTIC;
scaffold51_84_with_IES	MILORD	internal_eliminated_sequence	339253	339357	.	.	.	ID=MILORD.84.339253.339357;Name=MILORD.84.339253.339357;bounded_by_ta=TRUE;common_boundary=Both;end=339357;ies_id=IESPGM.PTET51.1.84.317724;ies_left_dist=0;ies_min_dist=0;ies_right_dist=0;junction_seq=aatttaatattctatTAttattgttttggcaa;read_names=J00121:27:H3GGKBBXX:5:1228:21907:47155,J00121:27:H3GGKBBXX:5:1107:7019:16577,J00121:27:H3GGKBBXX:5:1216:10703:11284,J00121:27:H3GGKBBXX:5:1218:14631:32789,J00121:27:H3GGKBBXX:5:2119:23125:48597,J00121:27:H3GGKBBXX:5:1107:21613:8383,J00121:27:H3GGKBBXX:5:2227:10389:35813,J00121:27:H3GGKBBXX:5:1109:11566:18581,J00121:27:H3GGKBBXX:5:2106:9201:47682,J00121:27:H3GGKBBXX:5:1112:13220:10053,J00121:27:H3GGKBBXX:5:1118:11018:21008,J00121:27:H3GGKBBXX:5:1220:18081:34688,J00121:27:H3GGKBBXX:5:1201:20395:44253,J00121:27:H3GGKBBXX:5:2202:23307:27602,J00121:27:H3GGKBBXX:5:1217:11992:43093,J00121:27:H3GGKBBXX:5:1120:16518:46047,J00121:27:H3GGKBBXX:5:2113:11535:2527,J00121:27:H3GGKBBXX:5:2118:17584:30134,J00121:27:H3GGKBBXX:5:2116:23023:45010,J00121:27:H3GGKBBXX:5:2205:11332:5481,J00121:27:H3GGKBBXX:5:2128:15676:43322,J00121:27:H3GGKBBXX:5:1127:23175:19918,J00121:27:H3GGKBBXX:5:1214:14671:4866,J00121:27:H3GGKBBXX:5:1126:21745:31611,J00121:27:H3GGKBBXX:5:2209:4259:17491,J00121:27:H3GGKBBXX:5:1110:11414:34741,J00121:27:H3GGKBBXX:5:2114:23937:42653,J00121:27:H3GGKBBXX:5:1225:8339:4374,J00121:27:H3GGKBBXX:5:2211:13859:20340,J00121:27:H3GGKBBXX:5:2225:15595:26230,J00121:27:H3GGKBBXX:5:1213:12053:47559,J00121:27:H3GGKBBXX:5:1124:18741:48175,J00121:27:H3GGKBBXX:5:1203:15270:31751,J00121:27:H3GGKBBXX:5:2221:31923:29307,J00121:27:H3GGKBBXX:5:2205:21054:38082,J00121:27:H3GGKBBXX:5:2103:14103:24665,J00121:27:H3GGKBBXX:5:1102:15859:32420,J00121:27:H3GGKBBXX:5:2218:7537:25351;sequence=TACAGTGAAAAACAATCTCTATCTACTTTTCTTTTGAAATTGCATAAATATTCTAATTAGTTTAAACAACTGTTTAAGTAGTATGAAAATAATAATTTTCTATTG;start=339253;subtype=IES;support_ref=0;support_variant=38;type=IES;
scaffold51_84_with_IES	MILORD	internal_eliminated_sequence	342052	342091	.	.	.	ID=MILORD.84.342052.342091;Name=MILORD.84.342052.342091;bounded_by_ta=TRUE;common_boundary=Both;end=342091;ies_id=IESPGM.PTET51.1.84.320418;ies_left_dist=0;ies_min_dist=0;ies_right_dist=0;junction_seq=cattaatgtctttggTAaaataataattttat;read_names=J00121:27:H3GGKBBXX:5:2211:19989:6273,J00121:27:H3GGKBBXX:5:2113:30705:11899,J00121:27:H3GGKBBXX:5:2208:22556:3582,J00121:27:H3GGKBBXX:5:1127:13494:34371,J00121:27:H3GGKBBXX:5:1115:17401:24929,J00121:27:H3GGKBBXX:5:1120:14752:43198,J00121:27:H3GGKBBXX:5:2120:5304:11284,J00121:27:H3GGKBBXX:5:2216:2747:37343,J00121:27:H3GGKBBXX:5:1223:29406:40526,J00121:27:H3GGKBBXX:5:2226:6451:17210,J00121:27:H3GGKBBXX:5:1206:29985:1437,J00121:27:H3GGKBBXX:5:1106:20222:9877,J00121:27:H3GGKBBXX:5:2212:13240:44306,J00121:27:H3GGKBBXX:5:1222:14083:5183,J00121:27:H3GGKBBXX:5:2128:20882:25861,J00121:27:H3GGKBBXX:5:2224:7557:31083,J00121:27:H3GGKBBXX:5:2110:23104:7521,J00121:27:H3GGKBBXX:5:2120:8440:27268,J00121:27:H3GGKBBXX:5:2116:14377:26758,J00121:27:H3GGKBBXX:5:2205:15635:6396,J00121:27:H3GGKBBXX:5:1206:19025:39945,J00121:27:H3GGKBBXX:5:1124:22627:16753,J00121:27:H3GGKBBXX:5:1123:30279:41299,J00121:27:H3GGKBBXX:5:1223:5325:21834,J00121:27:H3GGKBBXX:5:1226:28544:11390,J00121:27:H3GGKBBXX:5:2226:24688:10159,J00121:27:H3GGKBBXX:5:1214:16894:22080,J00121:27:H3GGKBBXX:5:1214:7963:30239,J00121:27:H3GGKBBXX:5:1214:4087:35585,J00121:27:H3GGKBBXX:5:2219:12002:17790,J00121:27:H3GGKBBXX:5:2228:20730:33088,J00121:27:H3GGKBBXX:5:1209:28838:4057,J00121:27:H3GGKBBXX:5:1112:22780:42478,J00121:27:H3GGKBBXX:5:1201:16589:10510,J00121:27:H3GGKBBXX:5:2106:4807:46047,J00121:27:H3GGKBBXX:5:1123:17655:12743,J00121:27:H3GGKBBXX:5:1117:13971:7556,J00121:27:H3GGKBBXX:5:1213:25327:34547,J00121:27:H3GGKBBXX:5:1221:3650:30644,J00121:27:H3GGKBBXX:5:1227:28016:24894,J00121:27:H3GGKBBXX:5:1115:17929:46100,J00121:27:H3GGKBBXX:5:1217:22343:43304,J00121:27:H3GGKBBXX:5:1207:12824:20164,J00121:27:H3GGKBBXX:5:1213:21247:17245;sequence=TATAGCAGAGTAGTTTGGAAGATTAATAATAATTTAACTG;start=342052;subtype=IES;support_ref=0;support_variant=44;type=IES;
scaffold51_84_with_IES	MILORD	internal_eliminated_sequence	344379	344423	.	.	.	ID=MILORD.84.344379.344423;Name=MILORD.84.344379.344423;bounded_by_ta=TRUE;common_boundary=Both;end=344423;ies_id=IESPGM.PTET51.1.84.322705;ies_left_dist=0;ies_min_dist=0;ies_right_dist=0;junction_seq=tattattttctttttTAtgtaataataataaa;read_names=J00121:27:H3GGKBBXX:5:2102:28392:47876,J00121:27:H3GGKBBXX:5:1122:19309:13113,J00121:27:H3GGKBBXX:5:2217:8734:23276,J00121:27:H3GGKBBXX:5:1222:21247:45484,J00121:27:H3GGKBBXX:5:2212:9881:11091,J00121:27:H3GGKBBXX:5:2209:14215:20357,J00121:27:H3GGKBBXX:5:1209:18507:4760,J00121:27:H3GGKBBXX:5:1107:27306:36534,J00121:27:H3GGKBBXX:5:1210:28726:15715,J00121:27:H3GGKBBXX:5:2209:9130:13869,J00121:27:H3GGKBBXX:5:2219:17218:3618,J00121:27:H3GGKBBXX:5:1203:22891:16928,J00121:27:H3GGKBBXX:5:2209:11586:16366,J00121:27:H3GGKBBXX:5:1201:6126:14924,J00121:27:H3GGKBBXX:5:1222:21207:13166,J00121:27:H3GGKBBXX:5:2223:19674:43568,J00121:27:H3GGKBBXX:5:2218:30117:20832,J00121:27:H3GGKBBXX:5:1117:20273:31734,J00121:27:H3GGKBBXX:5:2107:20050:45520,J00121:27:H3GGKBBXX:5:2214:3701:30485,J00121:27:H3GGKBBXX:5:1213:16072:23470,J00121:27:H3GGKBBXX:5:1117:9678:3670,J00121:27:H3GGKBBXX:5:1115:13951:30521,J00121:27:H3GGKBBXX:5:1125:16143:20920,J00121:27:H3GGKBBXX:5:1113:5325:43744,J00121:27:H3GGKBBXX:5:2223:21440:40192,J00121:27:H3GGKBBXX:5:1227:18223:36517,J00121:27:H3GGKBBXX:5:1218:29620:19056,J00121:27:H3GGKBBXX:5:1102:11160:9789,J00121:27:H3GGKBBXX:5:1120:10653:21817,J00121:27:H3GGKBBXX:5:2226:28422:35163,J00121:27:H3GGKBBXX:5:2116:9455:10704,J00121:27:H3GGKBBXX:5:1205:11099:21113,J00121:27:H3GGKBBXX:5:2222:11901:10686,J00121:27:H3GGKBBXX:5:1109:21694:40702,J00121:27:H3GGKBBXX:5:1225:17188:6589,J00121:27:H3GGKBBXX:5:2116:22059:32015,J00121:27:H3GGKBBXX:5:2213:5578:8172,J00121:27:H3GGKBBXX:5:2226:21907:15645,J00121:27:H3GGKBBXX:5:2219:13961:6202,J00121:27:H3GGKBBXX:5:1124:13342:28586,J00121:27:H3GGKBBXX:5:1213:14316:3371,J00121:27:H3GGKBBXX:5:1124:27610:5728,J00121:27:H3GGKBBXX:5:1222:23033:23294,J00121:27:H3GGKBBXX:5:1111:17868:20041,J00121:27:H3GGKBBXX:5:1222:9902:38205,J00121:27:H3GGKBBXX:5:1122:6492:29237,J00121:27:H3GGKBBXX:5:2104:21531:45871,J00121:27:H3GGKBBXX:5:1121:24018:27989,J00121:27:H3GGKBBXX:5:2218:18254:15082,J00121:27:H3GGKBBXX:5:1116:20344:8295,J00121:27:H3GGKBBXX:5:1107:6248:16295,J00121:27:H3GGKBBXX:5:2211:12428:43568,J00121:27:H3GGKBBXX:5:1103:10653:46434,J00121:27:H3GGKBBXX:5:1212:14763:21764,J00121:27:H3GGKBBXX:5:1222:25093:15469,J00121:27:H3GGKBBXX:5:1212:9019:12831;sequence=TACACTTGATTATTCCATAATTTAAATGAATTATAATACCAACCA;start=344379;subtype=IES;support_ref=0;support_variant=57;type=IES;
scaffold51_84_with_IES	MILORD	internal_eliminated_sequence	345970	346027	.	.	.	ID=MILORD.84.345970.346027;Name=MILORD.84.345970.346027;bounded_by_ta=TRUE;common_boundary=Both;end=346027;ies_id=IESPGM.PTET51.1.84.324251;ies_left_dist=0;ies_min_dist=0;ies_right_dist=0;junction_seq=cacgctttgcatatgTAacaattaaaatttcc;read_names=J00121:27:H3GGKBBXX:5:2225:13717:31136,J00121:27:H3GGKBBXX:5:1213:29569:14889,J00121:27:H3GGKBBXX:5:1211:10886:40403,J00121:27:H3GGKBBXX:5:2121:30705:11231,J00121:27:H3GGKBBXX:5:1215:17706:23522,J00121:27:H3GGKBBXX:5:1102:1783:44007,J00121:27:H3GGKBBXX:5:2225:29153:21729,J00121:27:H3GGKBBXX:5:2227:31111:2545,J00121:27:H3GGKBBXX:5:2213:16549:14097,J00121:27:H3GGKBBXX:5:1127:4645:14572,J00121:27:H3GGKBBXX:5:2211:18507:10317,J00121:27:H3GGKBBXX:5:2111:15767:5358,J00121:27:H3GGKBBXX:5:2112:28321:38890,J00121:27:H3GGKBBXX:5:1128:27641:19707,J00121:27:H3GGKBBXX:5:2102:12033:30538,J00121:27:H3GGKBBXX:5:1120:20405:18986,J00121:27:H3GGKBBXX:5:1214:23348:22116,J00121:27:H3GGKBBXX:5:2103:15250:1824,J00121:27:H3GGKBBXX:5:2118:14042:33949,J00121:27:H3GGKBBXX:5:1227:28442:43919,J00121:27:H3GGKBBXX:5:2220:20557:45238,J00121:27:H3GGKBBXX:5:1127:21054:5270,J00121:27:H3GGKBBXX:5:1225:9151:31136,J00121:27:H3GGKBBXX:5:1209:18517:21307,J00121:27:H3GGKBBXX:5:2118:3589:22731,J00121:27:H3GGKBBXX:5:2205:5883:10950,J00121:27:H3GGKBBXX:5:1222:13058:3829,J00121:27:H3GGKBBXX:5:1127:26169:20920,J00121:27:H3GGKBBXX:5:1110:25093:42478,J00121:27:H3GGKBBXX:5:2215:22688:27408;sequence=TATTAAGAACGTAAATAGATATGATGAAATCCAATAAAATAATTGAACTCCATCACAA;start=345970;subtype=IES;support_ref=0;support_variant=30;type=IES;
scaffold51_84_with_IES	MILORD	internal_eliminated_sequence	350425	350450	.	.	.	ID=MILORD.84.350425.350450;Name=MILORD.84.350425.350450;bounded_by_ta=TRUE;common_boundary=None;end=350450;ies_id=IESPGM.PTET51.1.84.324251;ies_left_dist=-4455;ies_min_dist=4423;ies_right_dist=-4423;junction_seq=atggagtaaacatcaTAgtaaatacatcaaaa;read_names=J00121:27:H3GGKBBXX:5:2125:7080:29589,J00121:27:H3GGKBBXX:5:1204:7496:44271,J00121:27:H3GGKBBXX:5:1106:20273:14713;sequence=TAAAAAATATATATTAGAAGGGATAG;start=350425;subtype=MAC;support_ref=244;support_variant=3;type=CRYPTIC;
scaffold51_84_with_IES	MILORD	internal_eliminated_sequence	350636	350716	.	.	.	ID=MILORD.84.350636.350716;Name=MILORD.84.350636.350716;bounded_by_ta=TRUE;common_boundary=None;end=350716;ies_id=IESPGM.PTET51.1.84.324251;ies_left_dist=-4666;ies_min_dist=4666;ies_right_dist=-4689;junction_seq=gagattgccttgtttTAttttgggtggagggg;read_names=J00121:27:H3GGKBBXX:5:1209:17949:48034;sequence=TATAGCCAGATAGAATTATTTTATTGGTTTCGATATTTTAAATATTCATAATGTTTTTTCTTTTTATTCCACTCTAAACTA;start=350636;subtype=MAC;support_ref=131;support_variant=1;type=CRYPTIC;
scaffold51_84_with_IES	MILORD	internal_eliminated_sequence	356312	356357	.	.	.	ID=MILORD.84.356312.356357;Name=MILORD.84.356312.356357;bounded_by_ta=TRUE;common_boundary=Both;end=356357;ies_id=IESPGM.PTET51.1.84.334535;ies_left_dist=0;ies_min_dist=0;ies_right_dist=0;junction_seq=tcatataatttcagaTAcaaagctccttaaat;read_names=J00121:27:H3GGKBBXX:5:1127:14641:22221,J00121:27:H3GGKBBXX:5:2107:7456:4391,J00121:27:H3GGKBBXX:5:2212:30269:8189,J00121:27:H3GGKBBXX:5:2206:14570:39682,J00121:27:H3GGKBBXX:5:1101:24190:21043,J00121:27:H3GGKBBXX:5:1221:24728:45080,J00121:27:H3GGKBBXX:5:1217:24606:48034,J00121:27:H3GGKBBXX:5:1114:22455:8822,J00121:27:H3GGKBBXX:5:1225:11322:9965,J00121:27:H3GGKBBXX:5:2209:8237:22555,J00121:27:H3GGKBBXX:5:2224:22353:6431,J00121:27:H3GGKBBXX:5:2115:28493:27971,J00121:27:H3GGKBBXX:5:2212:18639:47260,J00121:27:H3GGKBBXX:5:2209:11079:20410,J00121:27:H3GGKBBXX:5:1220:7669:16612,J00121:27:H3GGKBBXX:5:1205:25510:24525,J00121:27:H3GGKBBXX:5:1207:30208:20744,J00121:27:H3GGKBBXX:5:2126:10358:33932,J00121:27:H3GGKBBXX:5:1214:21268:16366,J00121:27:H3GGKBBXX:5:1101:9881:25966,J00121:27:H3GGKBBXX:5:2227:7770:13306,J00121:27:H3GGKBBXX:5:2211:14103:29307,J00121:27:H3GGKBBXX:5:2215:9201:8365,J00121:27:H3GGKBBXX:5:1206:7212:25492,J00121:27:H3GGKBBXX:5:2208:7354:46170,J00121:27:H3GGKBBXX:5:1227:28341:8541,J00121:27:H3GGKBBXX:5:2221:28341:25773,J00121:27:H3GGKBBXX:5:2215:12763:3002,J00121:27:H3GGKBBXX:5:1223:13321:43181,J00121:27:H3GGKBBXX:5:2213:26727:23786,J00121:27:H3GGKBBXX:5:2216:6076:22608,J00121:27:H3GGKBBXX:5:1212:4442:31628,J00121:27:H3GGKBBXX:5:1127:8795:20428,J00121:27:H3GGKBBXX:5:2122:16498:6589,J00121:27:H3GGKBBXX:5:1224:24048:23470,J00121:27:H3GGKBBXX:5:2221:21491:38099,J00121:27:H3GGKBBXX:5:2201:19441:11688,J00121:27:H3GGKBBXX:5:2126:28016:17438,J00121:27:H3GGKBBXX:5:2221:27762:31699,J00121:27:H3GGKBBXX:5:1118:15442:20410,J00121:27:H3GGKBBXX:5:2214:30695:33651,J00121:27:H3GGKBBXX:5:2201:22993:16964,J00121:27:H3GGKBBXX:5:2228:30350:2246,J00121:27:H3GGKBBXX:5:2223:31649:41317,J00121:27:H3GGKBBXX:5:1212:13930:5587,J00121:27:H3GGKBBXX:5:1103:8105:7591,J00121:27:H3GGKBBXX:5:2207:19583:41370,J00121:27:H3GGKBBXX:5:1218:5365:7662,J00121:27:H3GGKBBXX:5:1108:11627:30538,J00121:27:H3GGKBBXX:5:2109:2422:8400,J00121:27:H3GGKBBXX:5:2203:14793:11442,J00121:27:H3GGKBBXX:5:1122:14854:8137,J00121:27:H3GGKBBXX:5:1204:23916:16489,J00121:27:H3GGKBBXX:5:2123:19654:46944,J00121:27:H3GGKBBXX:5:2108:26646:7820;sequence=TACAGTAAGAGTGATTGTCTCTAAATCAAGTGATCAATTGCAACTG;start=356312;subtype=IES;support_ref=14;support_variant=55;type=IES;
scaffold51_84_with_IES	MILORD	internal_eliminated_sequence	357587	357614	.	.	.	ID=MILORD.84.357587.357614;Name=MILORD.84.357587.357614;bounded_by_ta=TRUE;common_boundary=Both;end=357614;ies_id=IESPGM.PTET51.1.84.335764;ies_left_dist=0;ies_min_dist=0;ies_right_dist=0;junction_seq=ataatgtggtgtttgTAcataagtacctcatt;read_names=J00121:27:H3GGKBBXX:5:2107:28442:38961,J00121:27:H3GGKBBXX:5:2101:26961:12550,J00121:27:H3GGKBBXX:5:2218:7882:35163,J00121:27:H3GGKBBXX:5:1108:23845:21289,J00121:27:H3GGKBBXX:5:2110:23520:48790,J00121:27:H3GGKBBXX:5:2103:14265:45344,J00121:27:H3GGKBBXX:5:2109:13819:8312,J00121:27:H3GGKBBXX:5:1210:9090:29624,J00121:27:H3GGKBBXX:5:1227:17614:48368,J00121:27:H3GGKBBXX:5:2104:4249:20252,J00121:27:H3GGKBBXX:5:1205:23439:29624,J00121:27:H3GGKBBXX:5:2120:7760:17263,J00121:27:H3GGKBBXX:5:1122:2991:4919,J00121:27:H3GGKBBXX:5:1214:7182:6027,J00121:27:H3GGKBBXX:5:1128:21745:29325,J00121:27:H3GGKBBXX:5:1224:12185:37308,J00121:27:H3GGKBBXX:5:1202:25672:25685,J00121:27:H3GGKBBXX:5:2227:26068:42337,J00121:27:H3GGKBBXX:5:1212:20182:29641,J00121:27:H3GGKBBXX:5:2117:6106:7609,J00121:27:H3GGKBBXX:5:1123:8410:27074,J00121:27:H3GGKBBXX:5:2223:8511:29325,J00121:27:H3GGKBBXX:5:2128:30919:18142,J00121:27:H3GGKBBXX:5:1204:20527:44623,J00121:27:H3GGKBBXX:5:2224:8349:7205,J00121:27:H3GGKBBXX:5:1109:3772:25615,J00121:27:H3GGKBBXX:5:1127:6147:37185,J00121:27:H3GGKBBXX:5:2207:32299:41563,J00121:27:H3GGKBBXX:5:2212:24840:16717,J00121:27:H3GGKBBXX:5:1123:7202:3811,J00121:27:H3GGKBBXX:5:1203:28168:9860;sequence=TATTCTTGAAATCCCATTGATTGAACAC;start=357587;subtype=IES;support_ref=6;support_variant=31;type=IES;
scaffold51_84_with_IES	MILORD	internal_eliminated_sequence	359940	359970	.	.	.	ID=MILORD.84.359940.359970;Name=MILORD.84.359940.359970;bounded_by_ta=TRUE;common_boundary=Both;end=359970;ies_id=IESPGM.PTET51.1.84.338089;ies_left_dist=0;ies_min_dist=0;ies_right_dist=0;junction_seq=tattataatcagatgTAataccaaagcattcg;read_names=J00121:27:H3GGKBBXX:5:1120:24657:33035,J00121:27:H3GGKBBXX:5:2105:27194:30995,J00121:27:H3GGKBBXX:5:1201:29802:40614,J00121:27:H3GGKBBXX:5:2215:26413:46557,J00121:27:H3GGKBBXX:5:1225:16884:27549,J00121:27:H3GGKBBXX:5:1126:10105:3494,J00121:27:H3GGKBBXX:5:1101:7009:37871,J00121:27:H3GGKBBXX:5:1208:25570:17983,J00121:27:H3GGKBBXX:5:2126:12824:20937,J00121:27:H3GGKBBXX:5:2106:26585:42882,J00121:27:H3GGKBBXX:5:1125:10784:42231,J00121:27:H3GGKBBXX:5:1103:18314:25175,J00121:27:H3GGKBBXX:5:1114:23317:12040,J00121:27:H3GGKBBXX:5:1112:27011:1595,J00121:27:H3GGKBBXX:5:2202:14631:44746,J00121:27:H3GGKBBXX:5:2118:24058:9244,J00121:27:H3GGKBBXX:5:2223:20090:39084,J00121:27:H3GGKBBXX:5:2202:29112:33862,J00121:27:H3GGKBBXX:5:1221:23125:47471,J00121:27:H3GGKBBXX:5:1121:24008:1103,J00121:27:H3GGKBBXX:5:2118:20283:28024,J00121:27:H3GGKBBXX:5:1116:17239:4180,J00121:27:H3GGKBBXX:5:2217:15148:10827,J00121:27:H3GGKBBXX:5:2107:14357:26758,J00121:27:H3GGKBBXX:5:1123:25347:32402,J00121:27:H3GGKBBXX:5:2217:15067:10862,J00121:27:H3GGKBBXX:5:2211:8927:47524,J00121:27:H3GGKBBXX:5:2207:28696:2404;sequence=TATAGTGTACATATAATCTCTGTTTTTATTA;start=359940;subtype=IES;support_ref=3;support_variant=28;type=IES;
scaffold51_84_with_IES	MILORD	internal_eliminated_sequence	360231	360304	.	.	.	ID=MILORD.84.360231.360304;Name=MILORD.84.360231.360304;bounded_by_ta=TRUE;common_boundary=LEFT;end=360304;ies_id=IESPGM.PTET51.1.84.338349;ies_left_dist=0;ies_min_dist=0;ies_right_dist=-6;junction_seq=tcttatattttatgtTAtatatggcagaattt;read_names=J00121:27:H3GGKBBXX:5:1208:28777:8418;sequence=TACAGTATTTTCAATTGTTTTTGAATTAGATTAAAAAATTTCTAGGAAAATGATATCAAAATTAATTGTATGTG;start=360231;subtype=PARTIAL_EXTERNAL;support_ref=0;support_variant=1;type=ALTERNATIVE;
scaffold51_84_with_IES	MILORD	internal_eliminated_sequence	360231	360298	.	.	.	ID=MILORD.84.360231.360298;Name=MILORD.84.360231.360298;bounded_by_ta=TRUE;common_boundary=Both;end=360298;ies_id=IESPGM.PTET51.1.84.338349;ies_left_dist=0;ies_min_dist=0;ies_right_dist=0;junction_seq=tcttatattttatgtTAtgtgtatatatggca;read_names=J00121:27:H3GGKBBXX:5:2221:13687:5341,J00121:27:H3GGKBBXX:5:1213:5304:37730,J00121:27:H3GGKBBXX:5:1117:7090:33897,J00121:27:H3GGKBBXX:5:1101:9678:30503,J00121:27:H3GGKBBXX:5:2128:13129:40983;sequence=TACAGTATTTTCAATTGTTTTTGAATTAGATTAAAAAATTTCTAGGAAAATGATATCAAAATTAATTG;start=360231;subtype=IES;support_ref=0;support_variant=5;type=IES;
scaffold51_84_with_IES	MILORD	internal_eliminated_sequence	364319	364416	.	.	.	ID=MILORD.84.364319.364416;Name=MILORD.84.364319.364416;bounded_by_ta=TRUE;common_boundary=None;end=364416;ies_id=IESPGM.PTET51.1.84.342367;ies_left_dist=-2;ies_min_dist=2;ies_right_dist=-2;junction_seq=accaaagattgcttaTAtaaagctggtgatta;read_names=J00121:27:H3GGKBBXX:5:2210:26311:5622,J00121:27:H3GGKBBXX:5:1109:14884:44728,J00121:27:H3GGKBBXX:5:2116:3884:34178,J00121:27:H3GGKBBXX:5:2218:29315:25773,J00121:27:H3GGKBBXX:5:1221:24261:41739,J00121:27:H3GGKBBXX:5:1115:16620:2686,J00121:27:H3GGKBBXX:5:2215:6847:4673,J00121:27:H3GGKBBXX:5:2115:29518:35022,J00121:27:H3GGKBBXX:5:2205:22891:39330,J00121:27:H3GGKBBXX:5:1217:15432:24050,J00121:27:H3GGKBBXX:5:2117:29924:21658,J00121:27:H3GGKBBXX:5:2104:13321:45572,J00121:27:H3GGKBBXX:5:2211:29021:21571,J00121:27:H3GGKBBXX:5:1202:26940:34670,J00121:27:H3GGKBBXX:5:1124:17827:44693,J00121:27:H3GGKBBXX:5:2211:19370:9702,J00121:27:H3GGKBBXX:5:1220:24748:3969,J00121:27:H3GGKBBXX:5:1121:2047:28463,J00121:27:H3GGKBBXX:5:2116:3894:34231,J00121:27:H3GGKBBXX:5:2103:29660:6712,J00121:27:H3GGKBBXX:5:2104:11515:24296,J00121:27:H3GGKBBXX:5:2202:6218:30556,J00121:27:H3GGKBBXX:5:2115:10277:43005,J00121:27:H3GGKBBXX:5:1116:3325:22415,J00121:27:H3GGKBBXX:5:2118:3559:30696,J00121:27:H3GGKBBXX:5:2224:30705:37079,J00121:27:H3GGKBBXX:5:2205:5873:19091,J00121:27:H3GGKBBXX:5:1120:15940:48632,J00121:27:H3GGKBBXX:5:1122:22414:16313,J00121:27:H3GGKBBXX:5:2228:13555:8066;sequence=TACACTTAACACTTAAATTATTTGTTTATTAATTAGTCGAAGAGGTAATTTTGTTTAATTATTAATACAAAATCATTTAAAATAATTAAGAATCCCTA;start=364319;subtype=OVERLAPPING;support_ref=6;support_variant=30;type=ALTERNATIVE;
scaffold51_84_with_IES	MILORD	internal_eliminated_sequence	365374	365505	.	.	.	ID=MILORD.84.365374.365505;Name=MILORD.84.365374.365505;bounded_by_ta=TRUE;common_boundary=RIGHT;end=365505;ies_id=IESPGM.PTET51.1.84.343328;ies_left_dist=2;ies_min_dist=0;ies_right_dist=0;junction_seq=ctaactctttattatTAacacgatcagggaat;read_names=J00121:27:H3GGKBBXX:5:2228:29965:48104;sequence=TATATAGGTAGATAATTTAACATTTGTTTATTTTCCATTTAGGTGTTTGAATACAAATTTAATTGAATTTAAAAAATATATAATATGCAAATTTCTATGACATTCAAACAAATATACAATTTAAAATGACTA;start=365374;subtype=PARTIAL_EXTERNAL;support_ref=4;support_variant=1;type=ALTERNATIVE;
scaffold51_84_with_IES	MILORD	internal_eliminated_sequence	365376	365503	.	.	.	ID=MILORD.84.365376.365503;Name=MILORD.84.365376.365503;bounded_by_ta=TRUE;common_boundary=LEFT;end=365503;ies_id=IESPGM.PTET51.1.84.343328;ies_left_dist=0;ies_min_dist=0;ies_right_dist=2;junction_seq=aactctttattattaTAtaacacgatcaggga;read_names=J00121:27:H3GGKBBXX:5:1127:4117:16401;sequence=TATAGGTAGATAATTTAACATTTGTTTATTTTCCATTTAGGTGTTTGAATACAAATTTAATTGAATTTAAAAAATATATAATATGCAAATTTCTATGACATTCAAACAAATATACAATTTAAAATGAC;start=365376;subtype=PARTIAL_INTERNAL;support_ref=2;support_variant=1;type=ALTERNATIVE;
scaffold51_84_with_IES	MILORD	internal_eliminated_sequence	365376	365505	.	.	.	ID=MILORD.84.365376.365505;Name=MILORD.84.365376.365505;bounded_by_ta=TRUE;common_boundary=Both;end=365505;ies_id=IESPGM.PTET51.1.84.343328;ies_left_dist=0;ies_min_dist=0;ies_right_dist=0;junction_seq=aactctttattattaTAacacgatcagggaat;read_names=J00121:27:H3GGKBBXX:5:1218:9810:14133,J00121:27:H3GGKBBXX:5:1216:18710:25404,J00121:27:H3GGKBBXX:5:2125:3173:27989,J00121:27:H3GGKBBXX:5:1204:8887:28709,J00121:27:H3GGKBBXX:5:2204:9800:16014,J00121:27:H3GGKBBXX:5:1222:19136:14959,J00121:27:H3GGKBBXX:5:1201:29620:28797,J00121:27:H3GGKBBXX:5:2104:12550:41880,J00121:27:H3GGKBBXX:5:2128:19025:26406,J00121:27:H3GGKBBXX:5:2119:24799:5921,J00121:27:H3GGKBBXX:5:1104:23135:32965,J00121:27:H3GGKBBXX:5:1212:26474:24507,J00121:27:H3GGKBBXX:5:2203:8055:32508,J00121:27:H3GGKBBXX:5:2122:7385:40631,J00121:27:H3GGKBBXX:5:2206:13748:25879,J00121:27:H3GGKBBXX:5:1218:16092:32754,J00121:27:H3GGKBBXX:5:1108:22374:49194,J00121:27:H3GGKBBXX:5:1128:12246:24612,J00121:27:H3GGKBBXX:5:2111:11860:30063,J00121:27:H3GGKBBXX:5:2204:19278:31628,J00121:27:H3GGKBBXX:5:2205:31619:38486,J00121:27:H3GGKBBXX:5:2122:28534:2650,J00121:27:H3GGKBBXX:5:2209:2219:39207,J00121:27:H3GGKBBXX:5:2102:29072:34213,J00121:27:H3GGKBBXX:5:1207:10987:2809,J00121:27:H3GGKBBXX:5:2107:26910:35286,J00121:27:H3GGKBBXX:5:2226:26940:33440,J00121:27:H3GGKBBXX:5:2119:18000:3565,J00121:27:H3GGKBBXX:5:2202:5964:20093,J00121:27:H3GGKBBXX:5:2112:21663:45115,J00121:27:H3GGKBBXX:5:2121:29680:15469,J00121:27:H3GGKBBXX:5:2103:22800:42442,J00121:27:H3GGKBBXX:5:2111:13281:39734,J00121:27:H3GGKBBXX:5:2103:14803:29290,J00121:27:H3GGKBBXX:5:1222:5071:8488,J00121:27:H3GGKBBXX:5:1212:20517:6554,J00121:27:H3GGKBBXX:5:2218:27326:22116,J00121:27:H3GGKBBXX:5:2208:7557:8576,J00121:27:H3GGKBBXX:5:1206:6816:14748,J00121:27:H3GGKBBXX:5:2217:26159:5323,J00121:27:H3GGKBBXX:5:2208:24068:8418,J00121:27:H3GGKBBXX:5:1111:8806:24454;sequence=TATAGGTAGATAATTTAACATTTGTTTATTTTCCATTTAGGTGTTTGAATACAAATTTAATTGAATTTAAAAAATATATAATATGCAAATTTCTATGACATTCAAACAAATATACAATTTAAAATGACTA;start=365376;subtype=IES;support_ref=4;support_variant=42;type=IES;
scaffold51_84_with_IES	MILORD	internal_eliminated_sequence	365966	366038	.	.	.	ID=MILORD.84.365966.366038;Name=MILORD.84.365966.366038;bounded_by_ta=TRUE;common_boundary=Both;end=366038;ies_id=IESPGM.PTET51.1.84.343788;ies_left_dist=0;ies_min_dist=0;ies_right_dist=0;junction_seq=gaagattatgagaagTAacacccaattcccaa;read_names=J00121:27:H3GGKBBXX:5:2211:18030:41211,J00121:27:H3GGKBBXX:5:2211:27306:6783,J00121:27:H3GGKBBXX:5:1222:27001:10862,J00121:27:H3GGKBBXX:5:1227:20161:40508,J00121:27:H3GGKBBXX:5:2209:20283:3442,J00121:27:H3GGKBBXX:5:2124:25317:9631,J00121:27:H3GGKBBXX:5:2103:15574:38082,J00121:27:H3GGKBBXX:5:2225:31182:37800,J00121:27:H3GGKBBXX:5:2224:12631:11354,J00121:27:H3GGKBBXX:5:1124:12885:23012,J00121:27:H3GGKBBXX:5:1224:20192:6343,J00121:27:H3GGKBBXX:5:2102:6583:36956,J00121:27:H3GGKBBXX:5:2102:16853:27426,J00121:27:H3GGKBBXX:5:1217:23551:38433,J00121:27:H3GGKBBXX:5:1210:26758:29044,J00121:27:H3GGKBBXX:5:1112:2889:14836,J00121:27:H3GGKBBXX:5:1109:19228:29888,J00121:27:H3GGKBBXX:5:2119:23987:33738,J00121:27:H3GGKBBXX:5:2115:16285:25281,J00121:27:H3GGKBBXX:5:2203:10044:40491,J00121:27:H3GGKBBXX:5:2220:27904:22133,J00121:27:H3GGKBBXX:5:1210:20263:36218,J00121:27:H3GGKBBXX:5:1211:18802:4848,J00121:27:H3GGKBBXX:5:2224:10115:7908,J00121:27:H3GGKBBXX:5:2217:3853:18476,J00121:27:H3GGKBBXX:5:2116:12865:12814,J00121:27:H3GGKBBXX:5:2128:31324:7873,J00121:27:H3GGKBBXX:5:1213:2138:26617,J00121:27:H3GGKBBXX:5:1210:12794:10018,J00121:27:H3GGKBBXX:5:1220:13656:42038,J00121:27:H3GGKBBXX:5:1222:12378:19285,J00121:27:H3GGKBBXX:5:2226:16234:16260,J00121:27:H3GGKBBXX:5:2201:17695:30960,J00121:27:H3GGKBBXX:5:2201:20577:3952,J00121:27:H3GGKBBXX:5:2218:23033:2299,J00121:27:H3GGKBBXX:5:2118:14570:29448,J00121:27:H3GGKBBXX:5:1115:17898:43867,J00121:27:H3GGKBBXX:5:1209:16386:19619,J00121:27:H3GGKBBXX:5:1217:13261:39594,J00121:27:H3GGKBBXX:5:2126:23642:31945,J00121:27:H3GGKBBXX:5:1226:17990:2211,J00121:27:H3GGKBBXX:5:2111:14570:42460,J00121:27:H3GGKBBXX:5:1125:2960:31277,J00121:27:H3GGKBBXX:5:1212:5152:46504,J00121:27:H3GGKBBXX:5:2209:2524:27356,J00121:27:H3GGKBBXX:5:1125:14722:18142,J00121:27:H3GGKBBXX:5:2109:5051:20129,J00121:27:H3GGKBBXX:5:2105:28371:35919,J00121:27:H3GGKBBXX:5:1106:17756:16331,J00121:27:H3GGKBBXX:5:1203:16011:14854,J00121:27:H3GGKBBXX:5:1119:25905:27356,J00121:27:H3GGKBBXX:5:1127:30604:34336,J00121:27:H3GGKBBXX:5:2115:21511:7504,J00121:27:H3GGKBBXX:5:1110:27712:26687,J00121:27:H3GGKBBXX:5:1222:20973:40262,J00121:27:H3GGKBBXX:5:1224:27833:19935,J00121:27:H3GGKBBXX:5:2104:29203:13728,J00121:27:H3GGKBBXX:5:1118:16072:13095,J00121:27:H3GGKBBXX:5:1224:27874:19935;sequence=TATAGCTTGACCCAAAATTTTTGAAAAAATTATTATTTCCTGATGAATGCTTTAAAAAAATCTAATTTATCTA;start=365966;subtype=IES;support_ref=2;support_variant=59;type=IES;
scaffold51_84_with_IES	MILORD	internal_eliminated_sequence	365966	366145	.	.	.	ID=MILORD.84.365966.366145;Name=MILORD.84.365966.366145;bounded_by_ta=TRUE;common_boundary=LEFT;end=366145;ies_id=IESPGM.PTET51.1.84.343788;ies_left_dist=0;ies_min_dist=0;ies_right_dist=-107;junction_seq=gaagattatgagaagTAggtaaaggattaaaa;read_names=J00121:27:H3GGKBBXX:5:2203:17218:2352;sequence=TATAGCTTGACCCAAAATTTTTGAAAAAATTATTATTTCCTGATGAATGCTTTAAAAAAATCTAATTTATCTATAACACCCAATTCCCAAATTAATTGAAGTTATACATGTGTTAGTTAAGAAATAATCCAAATCATTTAGATAATTTACATTATAGGGTTTAAATTTTTTGTTCAACTC;start=365966;subtype=PARTIAL_EXTERNAL;support_ref=1;support_variant=1;type=ALTERNATIVE;
scaffold51_84_with_IES	MILORD	internal_eliminated_sequence	366640	366670	.	.	.	ID=MILORD.84.366640.366670;Name=MILORD.84.366640.366670;bounded_by_ta=TRUE;common_boundary=Both;end=366670;ies_id=IESPGM.PTET51.1.84.344389;ies_left_dist=0;ies_min_dist=0;ies_right_dist=0;junction_seq=aaaagaagaagccagTAtaaaagaaaggtgtg;read_names=J00121:27:H3GGKBBXX:5:1103:15168:19724,J00121:27:H3GGKBBXX:5:2113:5619:23681,J00121:27:H3GGKBBXX:5:1210:7628:47946,J00121:27:H3GGKBBXX:5:1117:19786:43374,J00121:27:H3GGKBBXX:5:1220:12530:3477,J00121:27:H3GGKBBXX:5:1122:27681:28393,J00121:27:H3GGKBBXX:5:2221:17147:27619,J00121:27:H3GGKBBXX:5:1212:26463:10915,J00121:27:H3GGKBBXX:5:1113:4736:43462,J00121:27:H3GGKBBXX:5:1220:15940:48913,J00121:27:H3GGKBBXX:5:2128:15158:48649,J00121:27:H3GGKBBXX:5:2202:18304:47243,J00121:27:H3GGKBBXX:5:2226:5538:13025,J00121:27:H3GGKBBXX:5:2119:16538:24349,J00121:27:H3GGKBBXX:5:2104:12702:27268,J00121:27:H3GGKBBXX:5:1116:30228:40367,J00121:27:H3GGKBBXX:5:1219:19583:9332,J00121:27:H3GGKBBXX:5:2106:16589:21588,J00121:27:H3GGKBBXX:5:2207:2219:9139,J00121:27:H3GGKBBXX:5:1216:7598:21412,J00121:27:H3GGKBBXX:5:1106:10186:4936,J00121:27:H3GGKBBXX:5:1221:22029:10370,J00121:27:H3GGKBBXX:5:2126:32075:36253,J00121:27:H3GGKBBXX:5:2207:2290:5007,J00121:27:H3GGKBBXX:5:1113:22110:43990,J00121:27:H3GGKBBXX:5:1202:15087:32806,J00121:27:H3GGKBBXX:5:2224:24221:7556;sequence=TATGATTCAAAATTACAACTTGAATTAACTA;start=366640;subtype=IES;support_ref=9;support_variant=27;type=IES;
scaffold51_84_with_IES	MILORD	internal_eliminated_sequence	366741	366767	.	.	.	ID=MILORD.84.366741.366767;Name=MILORD.84.366741.366767;bounded_by_ta=TRUE;common_boundary=Both;end=366767;ies_id=IESPGM.PTET51.1.84.344459;ies_left_dist=0;ies_min_dist=0;ies_right_dist=0;junction_seq=tgccaatgtatttgaTAaaaagcaatctaaag;read_names=J00121:27:H3GGKBBXX:5:1117:18264:20973,J00121:27:H3GGKBBXX:5:1214:19634:47682;sequence=TATAGAAGAGTAGCACTTACTTTATTA;start=366741;subtype=IES;support_ref=2;support_variant=2;type=IES;
scaffold51_84_with_IES	MILORD	internal_eliminated_sequence	366827	366853	.	.	.	ID=MILORD.84.366827.366853;Name=MILORD.84.366827.366853;bounded_by_ta=TRUE;common_boundary=Both;end=366853;ies_id=IESPGM.PTET51.1.84.344518;ies_left_dist=0;ies_min_dist=0;ies_right_dist=0;junction_seq=taattgtcgataaagTAccttatacctcatcg;read_names=J00121:27:H3GGKBBXX:5:1222:8258:31910;sequence=TATAATATACTTTTTTATAAATAATTG;start=366827;subtype=IES;support_ref=1;support_variant=1;type=IES;
scaffold51_84_with_IES	MILORD	internal_eliminated_sequence	366890	366929	.	.	.	ID=MILORD.84.366890.366929;Name=MILORD.84.366890.366929;bounded_by_ta=TRUE;common_boundary=Both;end=366929;ies_id=IESPGM.PTET51.1.84.344554;ies_left_dist=0;ies_min_dist=0;ies_right_dist=0;junction_seq=agtctatttagaatgTActtatagtatccaga;read_names=J00121:27:H3GGKBBXX:5:1201:9597:6027;sequence=TATAATTAAAACATCTATCATAAAATCAAAGCTCTTACTG;start=366890;subtype=IES;support_ref=1;support_variant=1;type=IES;
scaffold51_84_with_IES	MILORD	internal_eliminated_sequence	367116	367338	.	.	.	ID=MILORD.84.367116.367338;Name=MILORD.84.367116.367338;bounded_by_ta=TRUE;common_boundary=Both;end=367338;ies_id=IESPGM.PTET51.1.84.344740;ies_left_dist=0;ies_min_dist=0;ies_right_dist=0;junction_seq=tccataagatgatatTAttaccaaaaactaac;read_names=J00121:27:H3GGKBBXX:5:2221:4898:40965,J00121:27:H3GGKBBXX:5:1211:17706:25597,J00121:27:H3GGKBBXX:5:2221:9374:13447,J00121:27:H3GGKBBXX:5:1208:29589:9789,J00121:27:H3GGKBBXX:5:2218:5802:18792,J00121:27:H3GGKBBXX:5:2227:5416:16612,J00121:27:H3GGKBBXX:5:2217:19187:12480,J00121:27:H3GGKBBXX:5:1219:8105:37765,J00121:27:H3GGKBBXX:5:1223:18670:7609,J00121:27:H3GGKBBXX:5:1107:14418:30591,J00121:27:H3GGKBBXX:5:1119:27174:48614,J00121:27:H3GGKBBXX:5:2115:24170:42601,J00121:27:H3GGKBBXX:5:2115:32623:34811,J00121:27:H3GGKBBXX:5:1112:9628:38644,J00121:27:H3GGKBBXX:5:1104:16214:22696,J00121:27:H3GGKBBXX:5:2117:7578:8752,J00121:27:H3GGKBBXX:5:2218:9465:43497,J00121:27:H3GGKBBXX:5:1207:30847:38592,J00121:27:H3GGKBBXX:5:1114:6725:27531,J00121:27:H3GGKBBXX:5:2110:27255:37361,J00121:27:H3GGKBBXX:5:1117:4401:30433,J00121:27:H3GGKBBXX:5:1218:13859:33703,J00121:27:H3GGKBBXX:5:1112:16518:18476,J00121:27:H3GGKBBXX:5:1217:16031:32297,J00121:27:H3GGKBBXX:5:2114:21207:13166,J00121:27:H3GGKBBXX:5:1218:1976:20639,J00121:27:H3GGKBBXX:5:2216:2422:10475,J00121:27:H3GGKBBXX:5:1204:9912:4075,J00121:27:H3GGKBBXX:5:2107:2331:10598,J00121:27:H3GGKBBXX:5:2116:16985:24525,J00121:27:H3GGKBBXX:5:2122:22567:19355,J00121:27:H3GGKBBXX:5:1220:14894:18827,J00121:27:H3GGKBBXX:5:1118:2676:33316,J00121:27:H3GGKBBXX:5:2219:18609:23118,J00121:27:H3GGKBBXX:5:2122:3386:1138,J00121:27:H3GGKBBXX:5:2206:28016:5833,J00121:27:H3GGKBBXX:5:2218:16214:21641,J00121:27:H3GGKBBXX:5:2228:28077:26125;sequence=TATAGGTCTTGAAATATAAAGAATAATATTTCAATATTTAAGAATTTAAATTAAATATGAAAATAATATCAAATCTTAATAGTCTTTGTAGGAATTGAGTTTATATCAATGGGGTTAGTTAATTCAAAATAATACATTTGAGAATCAGTTAATAAATATAATAAAGTATAAATAACTTTCAATTTAAAATTCCATAATGGATAAATCCTTTATGCTGGCATTG;start=367116;subtype=IES;support_ref=4;support_variant=38;type=IES;
scaffold51_84_with_IES	MILORD	internal_eliminated_sequence	367118	367338	.	.	.	ID=MILORD.84.367118.367338;Name=MILORD.84.367118.367338;bounded_by_ta=TRUE;common_boundary=RIGHT;end=367338;ies_id=IESPGM.PTET51.1.84.344740;ies_left_dist=-2;ies_min_dist=0;ies_right_dist=0;junction_seq=cataagatgatattaTAttaccaaaaactaac;read_names=J00121:27:H3GGKBBXX:5:1223:10054:41211;sequence=TAGGTCTTGAAATATAAAGAATAATATTTCAATATTTAAGAATTTAAATTAAATATGAAAATAATATCAAATCTTAATAGTCTTTGTAGGAATTGAGTTTATATCAATGGGGTTAGTTAATTCAAAATAATACATTTGAGAATCAGTTAATAAATATAATAAAGTATAAATAACTTTCAATTTAAAATTCCATAATGGATAAATCCTTTATGCTGGCATTG;start=367118;subtype=PARTIAL_INTERNAL;support_ref=0;support_variant=1;type=ALTERNATIVE;
scaffold51_84_with_IES	MILORD	internal_eliminated_sequence	368357	368425	.	.	.	ID=MILORD.84.368357.368425;Name=MILORD.84.368357.368425;bounded_by_ta=TRUE;common_boundary=None;end=368425;ies_id=IESPGM.PTET51.1.84.345971;ies_left_dist=213;ies_min_dist=213;ies_right_dist=229;junction_seq=cataattttatgcttTAtttgcctgattattt;read_names=J00121:27:H3GGKBBXX:5:2110:10906:48280;sequence=TATTGTTGAAAATTTAATTATAAATAGCTGGATACTATATAGTTTCTTATTGAAAAATTCCTCCTCCTA;start=368357;subtype=MAC;support_ref=108;support_variant=1;type=CRYPTIC;
scaffold51_84_with_IES	MILORD	internal_eliminated_sequence	368570	368654	.	.	.	ID=MILORD.84.368570.368654;Name=MILORD.84.368570.368654;bounded_by_ta=TRUE;common_boundary=Both;end=368654;ies_id=IESPGM.PTET51.1.84.345971;ies_left_dist=0;ies_min_dist=0;ies_right_dist=0;junction_seq=ctgcatttaaacatgTAccctctttgcatgaa;read_names=J00121:27:H3GGKBBXX:5:2122:11109:15293,J00121:27:H3GGKBBXX:5:1101:24951:42583,J00121:27:H3GGKBBXX:5:1207:16153:14221,J00121:27:H3GGKBBXX:5:2221:26169:17614,J00121:27:H3GGKBBXX:5:2204:29883:25140,J00121:27:H3GGKBBXX:5:1116:5051:30749,J00121:27:H3GGKBBXX:5:1201:13839:12427,J00121:27:H3GGKBBXX:5:2102:21542:36780,J00121:27:H3GGKBBXX:5:1124:8714:8893,J00121:27:H3GGKBBXX:5:1202:26910:11759,J00121:27:H3GGKBBXX:5:1223:24840:43198,J00121:27:H3GGKBBXX:5:2107:27296:15100,J00121:27:H3GGKBBXX:5:2201:5518:15416,J00121:27:H3GGKBBXX:5:2202:32015:3723,J00121:27:H3GGKBBXX:5:1221:4016:17175,J00121:27:H3GGKBBXX:5:1124:8044:15539,J00121:27:H3GGKBBXX:5:1207:9668:39875,J00121:27:H3GGKBBXX:5:2217:6268:46504,J00121:27:H3GGKBBXX:5:1119:3498:24155,J00121:27:H3GGKBBXX:5:1108:17624:48245,J00121:27:H3GGKBBXX:5:1104:2869:30099,J00121:27:H3GGKBBXX:5:1202:15696:28094,J00121:27:H3GGKBBXX:5:2222:13088:22415,J00121:27:H3GGKBBXX:5:1102:29224:33492,J00121:27:H3GGKBBXX:5:2217:30563:27127,J00121:27:H3GGKBBXX:5:2214:13159:30450,J00121:27:H3GGKBBXX:5:2206:10500:48456,J00121:27:H3GGKBBXX:5:2218:23500:24841,J00121:27:H3GGKBBXX:5:1211:22110:34284,J00121:27:H3GGKBBXX:5:1225:28534:15100,J00121:27:H3GGKBBXX:5:2114:30939:6114,J00121:27:H3GGKBBXX:5:2211:7415:33932,J00121:27:H3GGKBBXX:5:2217:29173:15117,J00121:27:H3GGKBBXX:5:2213:16599:30222,J00121:27:H3GGKBBXX:5:2215:3498:43005,J00121:27:H3GGKBBXX:5:2213:16650:30239,J00121:27:H3GGKBBXX:5:2216:19837:42653,J00121:27:H3GGKBBXX:5:2209:11282:42987,J00121:27:H3GGKBBXX:5:2217:30391:27180,J00121:27:H3GGKBBXX:5:1127:9374:9789,J00121:27:H3GGKBBXX:5:2103:12185:40825,J00121:27:H3GGKBBXX:5:1216:29538:21166,J00121:27:H3GGKBBXX:5:2111:11982:19197,J00121:27:H3GGKBBXX:5:1213:22495:27461,J00121:27:H3GGKBBXX:5:2122:23734:9350,J00121:27:H3GGKBBXX:5:1109:21044:27162,J00121:27:H3GGKBBXX:5:1205:7872:17069,J00121:27:H3GGKBBXX:5:2228:25550:5745,J00121:27:H3GGKBBXX:5:2226:14083:16682,J00121:27:H3GGKBBXX:5:2111:18456:11038,J00121:27:H3GGKBBXX:5:1123:31335:11899,J00121:27:H3GGKBBXX:5:2122:22232:1086,J00121:27:H3GGKBBXX:5:1226:9699:16260,J00121:27:H3GGKBBXX:5:1226:25520:18669,J00121:27:H3GGKBBXX:5:2212:21531:5499,J00121:27:H3GGKBBXX:5:2104:12012:24876,J00121:27:H3GGKBBXX:5:1115:23774:18212,J00121:27:H3GGKBBXX:5:1216:12753:21377;sequence=TATTGTAATTAAAATCACTTAAAAATTAATTAAGGTTTGGAAAATTTAGAAATTCATAAAAACCGCATTATTTTTGTATTACTAT;start=368570;subtype=IES;support_ref=0;support_variant=58;type=IES;
scaffold51_84_with_IES	MILORD	internal_eliminated_sequence	368811	368897	.	.	.	ID=MILORD.84.368811.368897;Name=MILORD.84.368811.368897;bounded_by_ta=TRUE;common_boundary=Both;end=368897;ies_id=IESPGM.PTET51.1.84.346127;ies_left_dist=0;ies_min_dist=0;ies_right_dist=0;junction_seq=cacatgatgagttttTAatatatagatgtgat;read_names=J00121:27:H3GGKBBXX:5:2213:24109:41124,J00121:27:H3GGKBBXX:5:2115:20456:15979,J00121:27:H3GGKBBXX:5:1203:25672:13974,J00121:27:H3GGKBBXX:5:2114:11627:40948,J00121:27:H3GGKBBXX:5:2222:29457:15223,J00121:27:H3GGKBBXX:5:1115:17147:15346,J00121:27:H3GGKBBXX:5:2213:12905:38451,J00121:27:H3GGKBBXX:5:1219:14702:27215,J00121:27:H3GGKBBXX:5:1106:8400:10950,J00121:27:H3GGKBBXX:5:1207:14164:20129,J00121:27:H3GGKBBXX:5:1117:16305:24753,J00121:27:H3GGKBBXX:5:1107:21694:30820,J00121:27:H3GGKBBXX:5:1202:19045:30978,J00121:27:H3GGKBBXX:5:1228:22008:30204,J00121:27:H3GGKBBXX:5:1202:9546:6747,J00121:27:H3GGKBBXX:5:2113:15950:1877,J00121:27:H3GGKBBXX:5:2207:13941:24314,J00121:27:H3GGKBBXX:5:2103:29234:32771,J00121:27:H3GGKBBXX:5:1201:16275:37326,J00121:27:H3GGKBBXX:5:2113:27377:15733,J00121:27:H3GGKBBXX:5:1206:3102:5956,J00121:27:H3GGKBBXX:5:2109:19979:23944,J00121:27:H3GGKBBXX:5:1204:16488:38926,J00121:27:H3GGKBBXX:5:2120:7202:27373,J00121:27:H3GGKBBXX:5:1228:21024:23329,J00121:27:H3GGKBBXX:5:2125:20263:35444,J00121:27:H3GGKBBXX:5:1116:27833:25984,J00121:27:H3GGKBBXX:5:1126:5457:28252,J00121:27:H3GGKBBXX:5:1204:17239:39488,J00121:27:H3GGKBBXX:5:1208:16508:15152;sequence=TATAGATAATTTATCAAATTTTAAAGATTTTCAAAATTAATTAGTTTAATAATAATTAGAATGATTGAGATTTCGGTTAATCAACTC;start=368811;subtype=IES;support_ref=0;support_variant=30;type=IES;
scaffold51_84_with_IES	MILORD	internal_eliminated_sequence	368813	368900	.	.	.	ID=MILORD.84.368813.368900;Name=MILORD.84.368813.368900;bounded_by_ta=TRUE;common_boundary=None;end=368900;ies_id=IESPGM.PTET51.1.84.346127;ies_left_dist=-2;ies_min_dist=2;ies_right_dist=-3;junction_seq=catgatgagtttttaTAtatagatgtgatgca;read_names=J00121:27:H3GGKBBXX:5:2220:5863:34688;sequence=TAGATAATTTATCAAATTTTAAAGATTTTCAAAATTAATTAGTTTAATAATAATTAGAATGATTGAGATTTCGGTTAATCAACTCTAA;start=368813;subtype=OVERLAPPING;support_ref=0;support_variant=1;type=ALTERNATIVE;
scaffold51_84_with_IES	MILORD	internal_eliminated_sequence	369686	369789	.	.	.	ID=MILORD.84.369686.369789;Name=MILORD.84.369686.369789;bounded_by_ta=TRUE;common_boundary=None;end=369789;ies_id=IESPGM.PTET51.1.84.346922;ies_left_dist=7;ies_min_dist=3;ies_right_dist=-3;junction_seq=cttacaaagaatgtaTAttaaattatccatct;read_names=J00121:27:H3GGKBBXX:5:2223:14752:26177;sequence=TATTATTTAATAATGTACAATAATATGAGAAATTATATTTCTAAAAGAAATAATATTTCCAAATTAGAAATCTTTCAAATTAGAGATTTGATATGCATAAATAA;start=369686;subtype=EXTERNAL;support_ref=8;support_variant=1;type=ALTERNATIVE;
scaffold51_84_with_IES	MILORD	internal_eliminated_sequence	369693	369786	.	.	.	ID=MILORD.84.369693.369786;Name=MILORD.84.369693.369786;bounded_by_ta=TRUE;common_boundary=Both;end=369786;ies_id=IESPGM.PTET51.1.84.346922;ies_left_dist=0;ies_min_dist=0;ies_right_dist=0;junction_seq=agaatgtatattattTAatattaaattatcca;read_names=J00121:27:H3GGKBBXX:5:1113:6685:27426,J00121:27:H3GGKBBXX:5:2110:29041:31910,J00121:27:H3GGKBBXX:5:1203:11677:18142,J00121:27:H3GGKBBXX:5:1203:24282:13640,J00121:27:H3GGKBBXX:5:2124:25246:19320,J00121:27:H3GGKBBXX:5:1212:15351:35479,J00121:27:H3GGKBBXX:5:2225:9262:13394,J00121:27:H3GGKBBXX:5:2201:16691:37519,J00121:27:H3GGKBBXX:5:1211:6370:5253,J00121:27:H3GGKBBXX:5:1128:25225:26248,J00121:27:H3GGKBBXX:5:2101:24373:47383,J00121:27:H3GGKBBXX:5:1111:5294:14783,J00121:27:H3GGKBBXX:5:2122:29224:34477,J00121:27:H3GGKBBXX:5:1128:30634:14977,J00121:27:H3GGKBBXX:5:1118:14834:43480,J00121:27:H3GGKBBXX:5:1225:17147:26353,J00121:27:H3GGKBBXX:5:2205:25012:24542,J00121:27:H3GGKBBXX:5:2208:5325:23346,J00121:27:H3GGKBBXX:5:1110:26220:38381,J00121:27:H3GGKBBXX:5:2222:31385:37343,J00121:27:H3GGKBBXX:5:1107:20172:47524,J00121:27:H3GGKBBXX:5:2124:23389:36358,J00121:27:H3GGKBBXX:5:1221:21197:48632,J00121:27:H3GGKBBXX:5:2211:23723:12040,J00121:27:H3GGKBBXX:5:2204:12033:16893,J00121:27:H3GGKBBXX:5:1218:14884:14660,J00121:27:H3GGKBBXX:5:2128:22536:3407,J00121:27:H3GGKBBXX:5:1218:12834:3442,J00121:27:H3GGKBBXX:5:1118:16021:22221,J00121:27:H3GGKBBXX:5:2102:25682:8224,J00121:27:H3GGKBBXX:5:1227:19654:18388,J00121:27:H3GGKBBXX:5:2221:18791:19109,J00121:27:H3GGKBBXX:5:2216:2940:37150,J00121:27:H3GGKBBXX:5:2110:11850:35180,J00121:27:H3GGKBBXX:5:2205:4330:28551,J00121:27:H3GGKBBXX:5:2110:24424:8787,J00121:27:H3GGKBBXX:5:1225:9130:33844,J00121:27:H3GGKBBXX:5:1109:2240:21553,J00121:27:H3GGKBBXX:5:1228:3265:12497,J00121:27:H3GGKBBXX:5:2212:14093:3055,J00121:27:H3GGKBBXX:5:2217:6634:30011,J00121:27:H3GGKBBXX:5:2209:6299:14695,J00121:27:H3GGKBBXX:5:2205:20537:1666,J00121:27:H3GGKBBXX:5:1115:1905:19249,J00121:27:H3GGKBBXX:5:1115:23297:6167,J00121:27:H3GGKBBXX:5:2120:7314:33264,J00121:27:H3GGKBBXX:5:2121:21552:5042,J00121:27:H3GGKBBXX:5:1208:9506:28833,J00121:27:H3GGKBBXX:5:1226:20070:27197,J00121:27:H3GGKBBXX:5:2228:10977:20797,J00121:27:H3GGKBBXX:5:1102:14164:29765,J00121:27:H3GGKBBXX:5:2128:22577:3371,J00121:27:H3GGKBBXX:5:1212:20161:16243,J00121:27:H3GGKBBXX:5:1225:22140:29061,J00121:27:H3GGKBBXX:5:2214:4087:16102,J00121:27:H3GGKBBXX:5:2223:17584:18669,J00121:27:H3GGKBBXX:5:2118:20253:44183,J00121:27:H3GGKBBXX:5:1217:28260:39770,J00121:27:H3GGKBBXX:5:1214:7557:28094,J00121:27:H3GGKBBXX:5:1207:13281:8189,J00121:27:H3GGKBBXX:5:2124:16417:3354,J00121:27:H3GGKBBXX:5:1128:23399:35813,J00121:27:H3GGKBBXX:5:1218:15402:2721,J00121:27:H3GGKBBXX:5:1225:5832:11108,J00121:27:H3GGKBBXX:5:1115:23368:6114,J00121:27:H3GGKBBXX:5:1209:16336:28076,J00121:27:H3GGKBBXX:5:1225:9232:33527,J00121:27:H3GGKBBXX:5:1221:3691:25228,J00121:27:H3GGKBBXX:5:2119:9293:42495,J00121:27:H3GGKBBXX:5:1224:6268:8488,J00121:27:H3GGKBBXX:5:2119:28047:45590,J00121:27:H3GGKBBXX:5:2225:16985:13306,J00121:27:H3GGKBBXX:5:1222:10795:2580;sequence=TAATAATGTACAATAATATGAGAAATTATATTTCTAAAAGAAATAATATTTCCAAATTAGAAATCTTTCAAATTAGAGATTTGATATGCATAAA;start=369693;subtype=IES;support_ref=6;support_variant=73;type=IES;
scaffold51_84_with_IES	MILORD	internal_eliminated_sequence	372768	372842	.	.	.	ID=MILORD.84.372768.372842;Name=MILORD.84.372768.372842;bounded_by_ta=TRUE;common_boundary=None;end=372842;ies_id=IESPGM.PTET51.1.84.351005;ies_left_dist=1102;ies_min_dist=1102;ies_right_dist=1102;junction_seq=ttttaattagtcagaTAcctcatccacaactg;read_names=J00121:27:H3GGKBBXX:5:2228:8603:40948;sequence=TACTGAAAATTTTCCTTCTAGACAGATTTCACATTAGGGAATTGACGAAAATTCAGAGCAGGATTCAGTAAATTA;start=372768;subtype=MAC;support_ref=134;support_variant=1;type=CRYPTIC;
scaffold51_84_with_IES	MILORD	internal_eliminated_sequence	373870	373944	.	.	.	ID=MILORD.84.373870.373944;Name=MILORD.84.373870.373944;bounded_by_ta=TRUE;common_boundary=Both;end=373944;ies_id=IESPGM.PTET51.1.84.351005;ies_left_dist=0;ies_min_dist=0;ies_right_dist=0;junction_seq=ttcattgttttcatgTActaaaaagtaaccaa;read_names=J00121:27:H3GGKBBXX:5:2225:21613:12181,J00121:27:H3GGKBBXX:5:2212:7567:35004,J00121:27:H3GGKBBXX:5:2110:27428:37695,J00121:27:H3GGKBBXX:5:1122:30046:48772,J00121:27:H3GGKBBXX:5:2211:10551:43234,J00121:27:H3GGKBBXX:5:1208:9354:23505,J00121:27:H3GGKBBXX:5:1224:25895:3600,J00121:27:H3GGKBBXX:5:1214:4371:9561,J00121:27:H3GGKBBXX:5:2102:23926:41440,J00121:27:H3GGKBBXX:5:1209:6624:11530,J00121:27:H3GGKBBXX:5:2222:26047:48597,J00121:27:H3GGKBBXX:5:1125:9201:39945,J00121:27:H3GGKBBXX:5:1227:16133:46575,J00121:27:H3GGKBBXX:5:1113:11921:16840,J00121:27:H3GGKBBXX:5:1221:13880:41651,J00121:27:H3GGKBBXX:5:1128:21653:19320,J00121:27:H3GGKBBXX:5:2124:14813:40280,J00121:27:H3GGKBBXX:5:1110:22079:18546,J00121:27:H3GGKBBXX:5:1115:29660:46416,J00121:27:H3GGKBBXX:5:1101:25956:16964,J00121:27:H3GGKBBXX:5:2113:21826:29008,J00121:27:H3GGKBBXX:5:1101:22597:10721,J00121:27:H3GGKBBXX:5:2216:23003:43638,J00121:27:H3GGKBBXX:5:2203:4411:20885,J00121:27:H3GGKBBXX:5:1112:13190:18230,J00121:27:H3GGKBBXX:5:1203:1489:45467,J00121:27:H3GGKBBXX:5:1202:13413:33738,J00121:27:H3GGKBBXX:5:2107:19258:10247,J00121:27:H3GGKBBXX:5:1224:5020:45396,J00121:27:H3GGKBBXX:5:2119:21308:8559,J00121:27:H3GGKBBXX:5:2202:24342:43919,J00121:27:H3GGKBBXX:5:1225:20486:17368,J00121:27:H3GGKBBXX:5:2109:17594:17456,J00121:27:H3GGKBBXX:5:2211:5122:11601,J00121:27:H3GGKBBXX:5:1107:10541:19935,J00121:27:H3GGKBBXX:5:1110:4208:8787,J00121:27:H3GGKBBXX:5:1221:20354:2193,J00121:27:H3GGKBBXX:5:1215:17797:1701,J00121:27:H3GGKBBXX:5:1116:28950:35796,J00121:27:H3GGKBBXX:5:2114:16589:9420,J00121:27:H3GGKBBXX:5:1101:6340:2492,J00121:27:H3GGKBBXX:5:2220:19258:39365,J00121:27:H3GGKBBXX:5:1204:7324:25509,J00121:27:H3GGKBBXX:5:1222:15148:45818,J00121:27:H3GGKBBXX:5:2208:6969:10932,J00121:27:H3GGKBBXX:5:2122:17817:40280,J00121:27:H3GGKBBXX:5:1202:12743:45273,J00121:27:H3GGKBBXX:5:1124:17462:41282,J00121:27:H3GGKBBXX:5:1207:9952:37800,J00121:27:H3GGKBBXX:5:1220:30746:45238,J00121:27:H3GGKBBXX:5:2205:25530:41616,J00121:27:H3GGKBBXX:5:1219:25499:2598,J00121:27:H3GGKBBXX:5:1102:20375:37677,J00121:27:H3GGKBBXX:5:2211:18528:29026,J00121:27:H3GGKBBXX:5:1104:8126:47823,J00121:27:H3GGKBBXX:5:1114:4645:16471,J00121:27:H3GGKBBXX:5:1226:15037:43515,J00121:27:H3GGKBBXX:5:2219:18091:15363,J00121:27:H3GGKBBXX:5:2205:25581:41634,J00121:27:H3GGKBBXX:5:1115:25550:16964,J00121:27:H3GGKBBXX:5:1227:30766:45660,J00121:27:H3GGKBBXX:5:2119:24018:15223,J00121:27:H3GGKBBXX:5:1216:14549:47911,J00121:27:H3GGKBBXX:5:1112:5852:13816,J00121:27:H3GGKBBXX:5:2207:13961:10563,J00121:27:H3GGKBBXX:5:2110:30462:20340,J00121:27:H3GGKBBXX:5:2210:13941:47243,J00121:27:H3GGKBBXX:5:1105:5081:20850,J00121:27:H3GGKBBXX:5:2224:16163:44763,J00121:27:H3GGKBBXX:5:2214:24058:10651,J00121:27:H3GGKBBXX:5:1213:4310:40860,J00121:27:H3GGKBBXX:5:2115:21511:41299;sequence=TACAGTATTTATCCTAAGTTTACAACATATGAATTTAAAAATGAAAAAAATGAGATAAAAATCTCATCTTTGCTG;start=373870;subtype=IES;support_ref=2;support_variant=72;type=IES;
scaffold51_84_with_IES	MILORD	internal_eliminated_sequence	374098	374123	.	.	.	ID=MILORD.84.374098.374123;Name=MILORD.84.374098.374123;bounded_by_ta=TRUE;common_boundary=None;end=374123;ies_id=IESPGM.PTET51.1.84.351005;ies_left_dist=-228;ies_min_dist=179;ies_right_dist=-179;junction_seq=cttattttcttcaggTAcaagataaacaattt;read_names=J00121:27:H3GGKBBXX:5:2116:25915:8523;sequence=TATGTATACTCTATTTGAATCAGGTA;start=374098;subtype=MAC;support_ref=138;support_variant=1;type=CRYPTIC;
scaffold51_85_with_IES	MILORD	internal_eliminated_sequence	1963	1988	.	.	.	ID=MILORD.85.1963.1988;Name=MILORD.85.1963.1988;bounded_by_ta=TRUE;common_boundary=Both;end=1988;ies_id=IESPGM.PTET51.1.85.1963;ies_left_dist=0;ies_min_dist=0;ies_right_dist=0;junction_seq=taatgatcttttcgtTAtctctaaaatcttta;read_names=J00121:27:H3GGKBBXX:5:1120:30462:34125,J00121:27:H3GGKBBXX:5:1122:15564:44113,J00121:27:H3GGKBBXX:5:1127:5335:28252,J00121:27:H3GGKBBXX:5:1107:24008:3952,J00121:27:H3GGKBBXX:5:2209:11637:13500,J00121:27:H3GGKBBXX:5:1125:23825:21571,J00121:27:H3GGKBBXX:5:2225:15382:26951,J00121:27:H3GGKBBXX:5:1118:23561:1349,J00121:27:H3GGKBBXX:5:2218:31335:19214,J00121:27:H3GGKBBXX:5:1222:19410:13113,J00121:27:H3GGKBBXX:5:2120:23886:14010,J00121:27:H3GGKBBXX:5:2109:22201:24489,J00121:27:H3GGKBBXX:5:2228:21947:17403,J00121:27:H3GGKBBXX:5:1112:7283:45766,J00121:27:H3GGKBBXX:5:1202:17472:49001,J00121:27:H3GGKBBXX:5:1205:22008:28024,J00121:27:H3GGKBBXX:5:1227:7354:3125,J00121:27:H3GGKBBXX:5:2220:5264:37765,J00121:27:H3GGKBBXX:5:1202:12337:25228,J00121:27:H3GGKBBXX:5:1113:22404:19636,J00121:27:H3GGKBBXX:5:2118:7912:25052,J00121:27:H3GGKBBXX:5:2115:23094:22977,J00121:27:H3GGKBBXX:5:2223:22638:7591,J00121:27:H3GGKBBXX:5:2116:15716:2985,J00121:27:H3GGKBBXX:5:2224:18944:15996,J00121:27:H3GGKBBXX:5:2116:13809:43286,J00121:27:H3GGKBBXX:5:2220:23997:23452,J00121:27:H3GGKBBXX:5:1116:2331:20551,J00121:27:H3GGKBBXX:5:1217:8836:35233,J00121:27:H3GGKBBXX:5:2227:28706:27742,J00121:27:H3GGKBBXX:5:2228:29579:10686,J00121:27:H3GGKBBXX:5:1109:5751:20428,J00121:27:H3GGKBBXX:5:1223:28879:42003,J00121:27:H3GGKBBXX:5:2108:29498:27180,J00121:27:H3GGKBBXX:5:1122:23003:34143,J00121:27:H3GGKBBXX:5:1224:14671:27619,J00121:27:H3GGKBBXX:5:2211:7659:23171,J00121:27:H3GGKBBXX:5:2211:7923:23100,J00121:27:H3GGKBBXX:5:1127:6776:23329,J00121:27:H3GGKBBXX:5:1127:17665:31576,J00121:27:H3GGKBBXX:5:1105:5660:37712,J00121:27:H3GGKBBXX:5:1201:4290:16278,J00121:27:H3GGKBBXX:5:1225:10724:22819,J00121:27:H3GGKBBXX:5:2205:5061:31259,J00121:27:H3GGKBBXX:5:2224:20841:39154;sequence=TATGGTATTTTAGTAAGAATTATTTA;start=1963;subtype=IES;support_ref=6;support_variant=45;type=IES;
scaffold51_85_with_IES	MILORD	internal_eliminated_sequence	2417	4576	.	.	.	ID=MILORD.85.2417.4576;Name=MILORD.85.2417.4576;bounded_by_ta=TRUE;common_boundary=None;end=4576;ies_id=IESPGM.PTET51.1.85.2400;ies_left_dist=9;ies_min_dist=9;ies_right_dist=-2088;junction_seq=ttaaatcagattattTAagtatattgcaaaat;read_names=J00121:27:H3GGKBBXX:5:2222:29092:20041;sequence=TATTGATGTTATAGATAAATCATATTTTTAACAAAATTTTTATTATGAATTTCTACTTTTTTTTCTTAAGTATAAATTATCGCATCATTAAAATTGAAGAAACGCTTTGTAAATTCCACAGTAAAGACACAAATACTTTATTTGGAAAGTTATATTTTTCTTGAATATGGAATGATTAATTTTCACTAGAAAATAATATTTTTAATAAATTCATTTTGAAAAATTTTGATTAATTTATCAACTAGGTACATATACTGATAGAGTTATCTCTACTATCAGGTGAGGTGTAATAAGGAGGCAATCAATTGAGAACAAAAGTTTAAGTTAGATTGATATAATAGTTTTGTCAACCCTGTATACTTCTCTTGTCTTAACATCCAGCAATTATTTAGATTTATCCTTACTACTAGATGCTAATATAGTGCCATCAGGAGAGAAGTATATTGAGTTGGCAATTCGATTAGGTCCATCTAATTTAAACATTTGTTATCCTTTCTGATACATAGCCATCCTCGATTATAAATGCTAATTTAATAGCATTAGGTGAAAAGCATATCGAATAAACTCAATTAATATTATTAACTAATTTGGCTTTTTATTCTCCTGGTTTAACATCCAATTAAAGGATAAAGTTATCAACATTGTTAGTTTCTATTGAAGAACAATCAGGAGAAAAGCAAACATAATTGACTCTTTAGTAAAACTCTCTAATCTATTTAATTGGTTGTATTTTAAATTTTTTTCCATTTGAATTCATTCAATTTCTGTTAACATTTTCAAATTCAGATTCACTTAAATTTATATTTTTGAGACATTCTCCCTTAGACCAAATTTCATTTCCAAAAATAAATTAATTGTTTTTTATACCTCAAAGGTAAATTAAAGATTTTCAAAAATTTGATAATTTTTTATTGTTTCTATTGGTTTATTAATATTTTTCATCATACACTTAATTTTCTTGATGGTTTTTAGCATCTCATCTCATCACTTCACTTAATAATTACAGTATTCTTTAAATCCTTTTTGAGTATTGTTTTTTGCAAGAAATCCAAGGCAATCAGATATTTTCTTTTTACTAAATTTTTAAAGTATCACGTTGGTGGAAAATGCCTACCTAGCTTTCTTAGTAAAAAGCCTGTGAGTAGCTTATTTAAACAAGAAACAATCTGATAAGTGCAATTTATTGCTTAATTAAAATATTGAATTTCTATTACTTTTTTTTGTTTAAGTATTAGACAGATGGCAAATGTATCTTATGTATTTTTTTTAGCTAGACACAAAATGTGAAATCGTACAGAAATTTGATCATATTAAAGTAAATCACCAAGTCCAGCAGTAAAATCAGCTTTTGTTCTGTTAGATTTATTAGTATATGGAATAAATCACAATAAAAGAAATTGAAATCATTATTATTTATCTCATTATTTGAAATAATTATAGAAAAAATAATAAAAGATAGCTTCTATTACATAATAATTAAAAGAAGCTAATATCACATGGATAGAATTTAGAAAAGAGCAAAAATTTATTTCTGAAGAGATAAATAGAGATTATAGGAGACTCACTAGATACAATTCAGAGAATATAGCAACTTGCAAATTTATGATAAACTATTGCAAACAAGAGAAAAATAATAATTATTATTAAATAATTTTCATGTTAGAAGTAGTGAAAATGAATAAAAAGAAAATAATTCGAAATTTCACAATATCTAATGTATTGAAGATAAAATTTTTGACTCCTCAGGGTCTGGAGAAGCCAAGAGGAACTAATTCCTTATTGTAATTACAACTATGTTGACAAATCTCTCTAAAATATTCATAAGTTCAACAGGCTAAATAGCACCTAACATTGAAACCTTTAACTAAATCAATAAAGTTAAATTTACTATACAATACTGCCCCTCAACAAGATAATATATAAATATAACAACAGAAGTCACAAGTCAATTATTTAATTTGATACTCGCATTAATTTAGTAAGTGGCCTTATAAAATGTTATTCAAACTATCCTAATCCATTAACATCATAATCTTAGTATAGATTGAATATTTTTCCTGTCATGTTTAAAATTTCTAATATTGCTTTTTCTTTAAAAAAAATTAAGATCAAACTAAAAGGAATAAATTAATAACTTGAGCATTAAACCATAAAAATAAA;start=2417;subtype=EXTERNAL;support_ref=16;support_variant=1;type=ALTERNATIVE;
scaffold51_85_with_IES	MILORD	internal_eliminated_sequence	2426	3262	.	.	.	ID=MILORD.85.2426.3262;Name=MILORD.85.2426.3262;bounded_by_ta=TRUE;common_boundary=LEFT;end=3262;ies_id=IESPGM.PTET51.1.85.2400;ies_left_dist=0;ies_min_dist=0;ies_right_dist=-774;junction_seq=attatttattgatgtTAaattaattgtttttt;read_names=J00121:27:H3GGKBBXX:5:1209:14631:48931;sequence=TATAGATAAATCATATTTTTAACAAAATTTTTATTATGAATTTCTACTTTTTTTTCTTAAGTATAAATTATCGCATCATTAAAATTGAAGAAACGCTTTGTAAATTCCACAGTAAAGACACAAATACTTTATTTGGAAAGTTATATTTTTCTTGAATATGGAATGATTAATTTTCACTAGAAAATAATATTTTTAATAAATTCATTTTGAAAAATTTTGATTAATTTATCAACTAGGTACATATACTGATAGAGTTATCTCTACTATCAGGTGAGGTGTAATAAGGAGGCAATCAATTGAGAACAAAAGTTTAAGTTAGATTGATATAATAGTTTTGTCAACCCTGTATACTTCTCTTGTCTTAACATCCAGCAATTATTTAGATTTATCCTTACTACTAGATGCTAATATAGTGCCATCAGGAGAGAAGTATATTGAGTTGGCAATTCGATTAGGTCCATCTAATTTAAACATTTGTTATCCTTTCTGATACATAGCCATCCTCGATTATAAATGCTAATTTAATAGCATTAGGTGAAAAGCATATCGAATAAACTCAATTAATATTATTAACTAATTTGGCTTTTTATTCTCCTGGTTTAACATCCAATTAAAGGATAAAGTTATCAACATTGTTAGTTTCTATTGAAGAACAATCAGGAGAAAAGCAAACATAATTGACTCTTTAGTAAAACTCTCTAATCTATTTAATTGGTTGTATTTTAAATTTTTTTCCATTTGAATTCATTCAATTTCTGTTAACATTTTCAAATTCAGATTCACTTAAATTTATATTTTTGAGACATTCTCCCTTAGACCAAATTTCATTTCCAAAAA;start=2426;subtype=PARTIAL_EXTERNAL;support_ref=11;support_variant=1;type=ALTERNATIVE;
scaffold51_85_with_IES	MILORD	internal_eliminated_sequence	2426	2488	.	.	.	ID=MILORD.85.2426.2488;Name=MILORD.85.2426.2488;bounded_by_ta=TRUE;common_boundary=Both;end=2488;ies_id=IESPGM.PTET51.1.85.2400;ies_left_dist=0;ies_min_dist=0;ies_right_dist=0;junction_seq=attatttattgatgtTAaattatcgcatcatt;read_names=J00121:27:H3GGKBBXX:5:2206:18254:44236,J00121:27:H3GGKBBXX:5:1213:12926:11653,J00121:27:H3GGKBBXX:5:2203:9475:21360,J00121:27:H3GGKBBXX:5:2203:18335:32068,J00121:27:H3GGKBBXX:5:1209:11941:15645,J00121:27:H3GGKBBXX:5:2227:14884:20041,J00121:27:H3GGKBBXX:5:1220:24312:15979,J00121:27:H3GGKBBXX:5:1104:21958:20445,J00121:27:H3GGKBBXX:5:1208:8704:22907,J00121:27:H3GGKBBXX:5:2223:16112:6202,J00121:27:H3GGKBBXX:5:2216:19025:33791,J00121:27:H3GGKBBXX:5:2107:31862:48720,J00121:27:H3GGKBBXX:5:1103:9211:9508,J00121:27:H3GGKBBXX:5:1202:24474:11337,J00121:27:H3GGKBBXX:5:2119:6066:34231,J00121:27:H3GGKBBXX:5:2102:26149:3829,J00121:27:H3GGKBBXX:5:2215:19624:27057,J00121:27:H3GGKBBXX:5:2104:6664:8013,J00121:27:H3GGKBBXX:5:1120:24079:7943,J00121:27:H3GGKBBXX:5:1125:23531:16981,J00121:27:H3GGKBBXX:5:2108:7192:26195,J00121:27:H3GGKBBXX:5:1214:23216:47419,J00121:27:H3GGKBBXX:5:1127:7019:17948,J00121:27:H3GGKBBXX:5:2210:30381:41335,J00121:27:H3GGKBBXX:5:2208:23399:25791,J00121:27:H3GGKBBXX:5:2227:15564:7785,J00121:27:H3GGKBBXX:5:2225:23886:34125,J00121:27:H3GGKBBXX:5:1208:4777:37202,J00121:27:H3GGKBBXX:5:2215:12175:45520,J00121:27:H3GGKBBXX:5:2224:24688:32736,J00121:27:H3GGKBBXX:5:2203:21298:40684,J00121:27:H3GGKBBXX:5:1205:19390:25773,J00121:27:H3GGKBBXX:5:1220:24271:16155;sequence=TATAGATAAATCATATTTTTAACAAAATTTTTATTATGAATTTCTACTTTTTTTTCTTAAGTA;start=2426;subtype=IES;support_ref=22;support_variant=33;type=IES;
scaffold51_85_with_IES	MILORD	internal_eliminated_sequence	2426	2525	.	.	.	ID=MILORD.85.2426.2525;Name=MILORD.85.2426.2525;bounded_by_ta=TRUE;common_boundary=LEFT;end=2525;ies_id=IESPGM.PTET51.1.85.2400;ies_left_dist=0;ies_min_dist=0;ies_right_dist=-37;junction_seq=attatttattgatgtTAaattccacagtaaag;read_names=J00121:27:H3GGKBBXX:5:2209:20019:5270;sequence=TATAGATAAATCATATTTTTAACAAAATTTTTATTATGAATTTCTACTTTTTTTTCTTAAGTATAAATTATCGCATCATTAAAATTGAAGAAACGCTTTG;start=2426;subtype=PARTIAL_EXTERNAL;support_ref=11;support_variant=1;type=ALTERNATIVE;
scaffold51_85_with_IES	MILORD	internal_eliminated_sequence	2426	2537	.	.	.	ID=MILORD.85.2426.2537;Name=MILORD.85.2426.2537;bounded_by_ta=TRUE;common_boundary=LEFT;end=2537;ies_id=IESPGM.PTET51.1.85.2400;ies_left_dist=0;ies_min_dist=0;ies_right_dist=-49;junction_seq=attatttattgatgtTAaagacacaaatactt;read_names=J00121:27:H3GGKBBXX:5:1122:5294:1595;sequence=TATAGATAAATCATATTTTTAACAAAATTTTTATTATGAATTTCTACTTTTTTTTCTTAAGTATAAATTATCGCATCATTAAAATTGAAGAAACGCTTTGTAAATTCCACAG;start=2426;subtype=PARTIAL_EXTERNAL;support_ref=11;support_variant=1;type=ALTERNATIVE;
scaffold51_85_with_IES	MILORD	internal_eliminated_sequence	3968	4124	.	.	.	ID=MILORD.85.3968.4124;Name=MILORD.85.3968.4124;bounded_by_ta=TRUE;common_boundary=RIGHT;end=4124;ies_id=IESPGM.PTET51.1.85.3897;ies_left_dist=18;ies_min_dist=0;ies_right_dist=0;junction_seq=gagataaatagagatTAtctaatgtattgaag;read_names=J00121:27:H3GGKBBXX:5:1221:14367:8066;sequence=TATAGGAGACTCACTAGATACAATTCAGAGAATATAGCAACTTGCAAATTTATGATAAACTATTGCAAACAAGAGAAAAATAATAATTATTATTAAATAATTTTCATGTTAGAAGTAGTGAAAATGAATAAAAAGAAAATAATTCGAAATTTCACAA;start=3968;subtype=PARTIAL_EXTERNAL;support_ref=37;support_variant=1;type=ALTERNATIVE;
scaffold51_85_with_IES	MILORD	internal_eliminated_sequence	3986	4124	.	.	.	ID=MILORD.85.3986.4124;Name=MILORD.85.3986.4124;bounded_by_ta=TRUE;common_boundary=Both;end=4124;ies_id=IESPGM.PTET51.1.85.3897;ies_left_dist=0;ies_min_dist=0;ies_right_dist=0;junction_seq=aggagactcactagaTAtctaatgtattgaag;read_names=J00121:27:H3GGKBBXX:5:2110:11038:42636,J00121:27:H3GGKBBXX:5:1119:26271:13675;sequence=TACAATTCAGAGAATATAGCAACTTGCAAATTTATGATAAACTATTGCAAACAAGAGAAAAATAATAATTATTATTAAATAATTTTCATGTTAGAAGTAGTGAAAATGAATAAAAAGAAAATAATTCGAAATTTCACAA;start=3986;subtype=IES;support_ref=58;support_variant=2;type=IES;
scaffold51_85_with_IES	MILORD	internal_eliminated_sequence	3986	4133	.	.	.	ID=MILORD.85.3986.4133;Name=MILORD.85.3986.4133;bounded_by_ta=TRUE;common_boundary=LEFT;end=4133;ies_id=IESPGM.PTET51.1.85.3897;ies_left_dist=0;ies_min_dist=0;ies_right_dist=-9;junction_seq=aggagactcactagaTAttgaagataaaattt;read_names=J00121:27:H3GGKBBXX:5:2228:15767:18194,J00121:27:H3GGKBBXX:5:2218:6989:38257,J00121:27:H3GGKBBXX:5:2201:15057:23751,J00121:27:H3GGKBBXX:5:1127:19228:4215,J00121:27:H3GGKBBXX:5:2110:8339:39541;sequence=TACAATTCAGAGAATATAGCAACTTGCAAATTTATGATAAACTATTGCAAACAAGAGAAAAATAATAATTATTATTAAATAATTTTCATGTTAGAAGTAGTGAAAATGAATAAAAAGAAAATAATTCGAAATTTCACAATATCTAATG;start=3986;subtype=PARTIAL_EXTERNAL;support_ref=58;support_variant=5;type=ALTERNATIVE;
scaffold51_85_with_IES	MILORD	internal_eliminated_sequence	4000	4124	.	.	.	ID=MILORD.85.4000.4124;Name=MILORD.85.4000.4124;bounded_by_ta=TRUE;common_boundary=RIGHT;end=4124;ies_id=IESPGM.PTET51.1.85.3897;ies_left_dist=-14;ies_min_dist=0;ies_right_dist=0;junction_seq=atacaattcagagaaTAtctaatgtattgaag;read_names=J00121:27:H3GGKBBXX:5:2207:6248:49001;sequence=TATAGCAACTTGCAAATTTATGATAAACTATTGCAAACAAGAGAAAAATAATAATTATTATTAAATAATTTTCATGTTAGAAGTAGTGAAAATGAATAAAAAGAAAATAATTCGAAATTTCACAA;start=4000;subtype=PARTIAL_INTERNAL;support_ref=21;support_variant=1;type=ALTERNATIVE;
scaffold51_85_with_IES	MILORD	internal_eliminated_sequence	4000	4133	.	.	.	ID=MILORD.85.4000.4133;Name=MILORD.85.4000.4133;bounded_by_ta=TRUE;common_boundary=None;end=4133;ies_id=IESPGM.PTET51.1.85.3897;ies_left_dist=-14;ies_min_dist=9;ies_right_dist=-9;junction_seq=atacaattcagagaaTAttgaagataaaattt;read_names=J00121:27:H3GGKBBXX:5:2125:22282:26599;sequence=TATAGCAACTTGCAAATTTATGATAAACTATTGCAAACAAGAGAAAAATAATAATTATTATTAAATAATTTTCATGTTAGAAGTAGTGAAAATGAATAAAAAGAAAATAATTCGAAATTTCACAATATCTAATG;start=4000;subtype=OVERLAPPING;support_ref=21;support_variant=1;type=ALTERNATIVE;
scaffold51_85_with_IES	MILORD	internal_eliminated_sequence	4028	4311	.	.	.	ID=MILORD.85.4028.4311;Name=MILORD.85.4028.4311;bounded_by_ta=TRUE;common_boundary=None;end=4311;ies_id=IESPGM.PTET51.1.85.3897;ies_left_dist=-42;ies_min_dist=42;ies_right_dist=-187;junction_seq=aaatttatgataaacTActgcccctcaacaag;read_names=J00121:27:H3GGKBBXX:5:1204:26443:35919;sequence=TATTGCAAACAAGAGAAAAATAATAATTATTATTAAATAATTTTCATGTTAGAAGTAGTGAAAATGAATAAAAAGAAAATAATTCGAAATTTCACAATATCTAATGTATTGAAGATAAAATTTTTGACTCCTCAGGGTCTGGAGAAGCCAAGAGGAACTAATTCCTTATTGTAATTACAACTATGTTGACAAATCTCTCTAAAATATTCATAAGTTCAACAGGCTAAATAGCACCTAACATTGAAACCTTTAACTAAATCAATAAAGTTAAATTTACTATACAA;start=4028;subtype=OVERLAPPING;support_ref=0;support_variant=1;type=ALTERNATIVE;
scaffold51_85_with_IES	MILORD	internal_eliminated_sequence	4028	4124	.	.	.	ID=MILORD.85.4028.4124;Name=MILORD.85.4028.4124;bounded_by_ta=TRUE;common_boundary=RIGHT;end=4124;ies_id=IESPGM.PTET51.1.85.3897;ies_left_dist=-42;ies_min_dist=0;ies_right_dist=0;junction_seq=aaatttatgataaacTAtctaatgtattgaag;read_names=J00121:27:H3GGKBBXX:5:2110:15371:29501,J00121:27:H3GGKBBXX:5:1217:5660:31206,J00121:27:H3GGKBBXX:5:1225:8552:42759,J00121:27:H3GGKBBXX:5:2123:8298:40702,J00121:27:H3GGKBBXX:5:1127:19157:2123,J00121:27:H3GGKBBXX:5:2210:7405:13377,J00121:27:H3GGKBBXX:5:1214:5122:2105,J00121:27:H3GGKBBXX:5:2211:20994:12339,J00121:27:H3GGKBBXX:5:2214:7466:11935,J00121:27:H3GGKBBXX:5:1215:19634:19795,J00121:27:H3GGKBBXX:5:2201:10815:23188;sequence=TATTGCAAACAAGAGAAAAATAATAATTATTATTAAATAATTTTCATGTTAGAAGTAGTGAAAATGAATAAAAAGAAAATAATTCGAAATTTCACAA;start=4028;subtype=PARTIAL_INTERNAL;support_ref=0;support_variant=11;type=ALTERNATIVE;
scaffold51_85_with_IES	MILORD	internal_eliminated_sequence	4786	4809	.	.	.	ID=MILORD.85.4786.4809;Name=MILORD.85.4786.4809;bounded_by_ta=TRUE;common_boundary=LEFT;end=4809;ies_id=IESPGM.PTET51.1.85.4558;ies_left_dist=0;ies_min_dist=0;ies_right_dist=2;junction_seq=ctaaacaaataatgtTAtagtttcataatgtt;read_names=J00121:27:H3GGKBBXX:5:1217:13839:12884,J00121:27:H3GGKBBXX:5:2220:16427:18564,J00121:27:H3GGKBBXX:5:1101:18994:40174,J00121:27:H3GGKBBXX:5:2219:11180:13658,J00121:27:H3GGKBBXX:5:1106:8572:26195,J00121:27:H3GGKBBXX:5:1128:14346:22766,J00121:27:H3GGKBBXX:5:1111:13869:4462,J00121:27:H3GGKBBXX:5:2118:8998:34073,J00121:27:H3GGKBBXX:5:1220:12337:10633;sequence=TATAGAGAAATGATCGAATTACTT;start=4786;subtype=PARTIAL_INTERNAL;support_ref=0;support_variant=9;type=ALTERNATIVE;
scaffold51_85_with_IES	MILORD	internal_eliminated_sequence	4786	4811	.	.	.	ID=MILORD.85.4786.4811;Name=MILORD.85.4786.4811;bounded_by_ta=TRUE;common_boundary=Both;end=4811;ies_id=IESPGM.PTET51.1.85.4558;ies_left_dist=0;ies_min_dist=0;ies_right_dist=0;junction_seq=ctaaacaaataatgtTAgtttcataatgttga;read_names=J00121:27:H3GGKBBXX:5:2209:23551:26512,J00121:27:H3GGKBBXX:5:1103:15625:47981,J00121:27:H3GGKBBXX:5:1214:9628:11636,J00121:27:H3GGKBBXX:5:1209:21511:31910,J00121:27:H3GGKBBXX:5:2111:17371:15381,J00121:27:H3GGKBBXX:5:1109:14864:42196,J00121:27:H3GGKBBXX:5:2214:10531:7468,J00121:27:H3GGKBBXX:5:1102:25946:5200,J00121:27:H3GGKBBXX:5:2118:29711:30538,J00121:27:H3GGKBBXX:5:1115:5568:29290,J00121:27:H3GGKBBXX:5:1125:22901:15223,J00121:27:H3GGKBBXX:5:2118:29843:24542,J00121:27:H3GGKBBXX:5:2203:12236:23188,J00121:27:H3GGKBBXX:5:1214:25530:29800,J00121:27:H3GGKBBXX:5:1222:21613:27197,J00121:27:H3GGKBBXX:5:2216:30462:30890,J00121:27:H3GGKBBXX:5:2213:14154:18986,J00121:27:H3GGKBBXX:5:1219:3782:7451,J00121:27:H3GGKBBXX:5:1113:7263:2228,J00121:27:H3GGKBBXX:5:1207:8623:6835,J00121:27:H3GGKBBXX:5:2221:22171:47295,J00121:27:H3GGKBBXX:5:1204:28331:10880,J00121:27:H3GGKBBXX:5:1120:26271:29114,J00121:27:H3GGKBBXX:5:1207:22516:36499,J00121:27:H3GGKBBXX:5:1213:6542:45291,J00121:27:H3GGKBBXX:5:1210:9546:20111,J00121:27:H3GGKBBXX:5:1106:7476:29149,J00121:27:H3GGKBBXX:5:1213:23429:13711,J00121:27:H3GGKBBXX:5:1201:20101:15715,J00121:27:H3GGKBBXX:5:1113:8734:43919,J00121:27:H3GGKBBXX:5:1121:17229:47419,J00121:27:H3GGKBBXX:5:1221:20415:9508,J00121:27:H3GGKBBXX:5:1208:18710:16999,J00121:27:H3GGKBBXX:5:1218:2625:14941,J00121:27:H3GGKBBXX:5:1109:21714:2053,J00121:27:H3GGKBBXX:5:2207:28280:2000,J00121:27:H3GGKBBXX:5:2210:28970:37413,J00121:27:H3GGKBBXX:5:2226:9658:40244,J00121:27:H3GGKBBXX:5:1214:11282:25580,J00121:27:H3GGKBBXX:5:1107:21278:11284,J00121:27:H3GGKBBXX:5:1107:14549:21113,J00121:27:H3GGKBBXX:5:1123:11069:40473,J00121:27:H3GGKBBXX:5:2228:14083:4057,J00121:27:H3GGKBBXX:5:2217:22333:31576,J00121:27:H3GGKBBXX:5:2226:20253:32332,J00121:27:H3GGKBBXX:5:1204:17097:9877,J00121:27:H3GGKBBXX:5:1204:14326:34793,J00121:27:H3GGKBBXX:5:1224:12550:36288,J00121:27:H3GGKBBXX:5:2120:26951:22626,J00121:27:H3GGKBBXX:5:2114:5071:1244,J00121:27:H3GGKBBXX:5:1116:16011:25931,J00121:27:H3GGKBBXX:5:1127:28341:45361,J00121:27:H3GGKBBXX:5:1106:13159:14484,J00121:27:H3GGKBBXX:5:1123:14844:10053,J00121:27:H3GGKBBXX:5:1120:10977:9121,J00121:27:H3GGKBBXX:5:2124:11880:36816,J00121:27:H3GGKBBXX:5:1202:11860:42864,J00121:27:H3GGKBBXX:5:2120:30482:24314,J00121:27:H3GGKBBXX:5:2117:7831:2686,J00121:27:H3GGKBBXX:5:1226:27732:31505,J00121:27:H3GGKBBXX:5:1213:14143:6695,J00121:27:H3GGKBBXX:5:2223:18111:41282,J00121:27:H3GGKBBXX:5:1101:21876:22590,J00121:27:H3GGKBBXX:5:1116:15666:24314,J00121:27:H3GGKBBXX:5:1203:17614:31734,J00121:27:H3GGKBBXX:5:1122:19025:42653,J00121:27:H3GGKBBXX:5:2209:4026:30978,J00121:27:H3GGKBBXX:5:1113:26788:19601,J00121:27:H3GGKBBXX:5:2107:7912:41159,J00121:27:H3GGKBBXX:5:2221:2940:24982,J00121:27:H3GGKBBXX:5:2101:19492:4743,J00121:27:H3GGKBBXX:5:1110:23449:24331,J00121:27:H3GGKBBXX:5:2103:20040:47014,J00121:27:H3GGKBBXX:5:1122:4787:23681,J00121:27:H3GGKBBXX:5:1117:29589:36270,J00121:27:H3GGKBBXX:5:1128:7679:38046,J00121:27:H3GGKBBXX:5:1214:25317:29395,J00121:27:H3GGKBBXX:5:2213:15615:35725,J00121:27:H3GGKBBXX:5:2214:10429:26775,J00121:27:H3GGKBBXX:5:2106:10592:12954,J00121:27:H3GGKBBXX:5:1126:21501:18845,J00121:27:H3GGKBBXX:5:2116:10176:3934,J00121:27:H3GGKBBXX:5:1126:28554:21571,J00121:27:H3GGKBBXX:5:1128:17898:15240,J00121:27:H3GGKBBXX:5:1114:3762:32806,J00121:27:H3GGKBBXX:5:1113:3599:27285;sequence=TATAGAGAAATGATCGAATTACTTTA;start=4786;subtype=IES;support_ref=0;support_variant=86;type=IES;
scaffold51_85_with_IES	MILORD	internal_eliminated_sequence	5649	5705	.	.	.	ID=MILORD.85.5649.5705;Name=MILORD.85.5649.5705;bounded_by_ta=TRUE;common_boundary=Both;end=5705;ies_id=IESPGM.PTET51.1.85.5395;ies_left_dist=0;ies_min_dist=0;ies_right_dist=0;junction_seq=tgagtactcttgtggTAttatgataatgaacc;read_names=J00121:27:H3GGKBBXX:5:2128:5406:42618,J00121:27:H3GGKBBXX:5:1216:13961:24208,J00121:27:H3GGKBBXX:5:2207:1986:7679,J00121:27:H3GGKBBXX:5:2226:13230:6167,J00121:27:H3GGKBBXX:5:2211:16285:6712,J00121:27:H3GGKBBXX:5:2115:6147:29659,J00121:27:H3GGKBBXX:5:2207:26727:34829,J00121:27:H3GGKBBXX:5:1216:21755:35673,J00121:27:H3GGKBBXX:5:1209:17563:31611,J00121:27:H3GGKBBXX:5:1124:26332:4391,J00121:27:H3GGKBBXX:5:2208:20923:21078,J00121:27:H3GGKBBXX:5:1220:1347:39875,J00121:27:H3GGKBBXX:5:2109:5041:41739,J00121:27:H3GGKBBXX:5:1208:13474:41405,J00121:27:H3GGKBBXX:5:2102:6380:13078,J00121:27:H3GGKBBXX:5:2102:32187:29729,J00121:27:H3GGKBBXX:5:1123:13535:22590;sequence=TACAGGTAATTAAACTTGGTGCTTTCATTTACAATTTCTATATTATGGGTTTTAGTG;start=5649;subtype=IES;support_ref=2;support_variant=17;type=IES;
scaffold51_85_with_IES	MILORD	internal_eliminated_sequence	5829	5856	.	.	.	ID=MILORD.85.5829.5856;Name=MILORD.85.5829.5856;bounded_by_ta=TRUE;common_boundary=Both;end=5856;ies_id=IESPGM.PTET51.1.85.5518;ies_left_dist=0;ies_min_dist=0;ies_right_dist=0;junction_seq=gaaggccttatcaagTActaaattcactggga;read_names=J00121:27:H3GGKBBXX:5:2203:18375:16102,J00121:27:H3GGKBBXX:5:1212:6816:19214,J00121:27:H3GGKBBXX:5:2120:18396:10827,J00121:27:H3GGKBBXX:5:1106:11069:39066,J00121:27:H3GGKBBXX:5:1211:19238:19742,J00121:27:H3GGKBBXX:5:1120:6786:18353,J00121:27:H3GGKBBXX:5:1110:7151:17509,J00121:27:H3GGKBBXX:5:1110:25144:30257,J00121:27:H3GGKBBXX:5:1105:22069:3829,J00121:27:H3GGKBBXX:5:1101:28067:6906,J00121:27:H3GGKBBXX:5:2220:2767:21236,J00121:27:H3GGKBBXX:5:1204:6816:17983,J00121:27:H3GGKBBXX:5:2219:21968:24366,J00121:27:H3GGKBBXX:5:1126:10033:5446,J00121:27:H3GGKBBXX:5:2123:14113:10968,J00121:27:H3GGKBBXX:5:2228:7354:30310,J00121:27:H3GGKBBXX:5:1106:7131:21342,J00121:27:H3GGKBBXX:5:2104:12560:21430,J00121:27:H3GGKBBXX:5:1101:22769:9789,J00121:27:H3GGKBBXX:5:1203:20324:2246,J00121:27:H3GGKBBXX:5:2207:4919:45713,J00121:27:H3GGKBBXX:5:2209:10531:46504,J00121:27:H3GGKBBXX:5:1126:25956:5394,J00121:27:H3GGKBBXX:5:1114:20344:16102,J00121:27:H3GGKBBXX:5:1114:21511:25544,J00121:27:H3GGKBBXX:5:1213:12175:49071,J00121:27:H3GGKBBXX:5:1102:24332:27162,J00121:27:H3GGKBBXX:5:2208:13788:45994,J00121:27:H3GGKBBXX:5:1213:9232:30679,J00121:27:H3GGKBBXX:5:2206:32542:46100,J00121:27:H3GGKBBXX:5:2213:16498:41510,J00121:27:H3GGKBBXX:5:2201:29031:33756,J00121:27:H3GGKBBXX:5:1108:12611:47647,J00121:27:H3GGKBBXX:5:1206:5934:17368,J00121:27:H3GGKBBXX:5:2110:9445:39664,J00121:27:H3GGKBBXX:5:1113:7040:12814,J00121:27:H3GGKBBXX:5:1128:17046:20058,J00121:27:H3GGKBBXX:5:2222:31010:7257,J00121:27:H3GGKBBXX:5:1112:9161:28375,J00121:27:H3GGKBBXX:5:2220:11688:18089,J00121:27:H3GGKBBXX:5:2214:4756:46557,J00121:27:H3GGKBBXX:5:2217:4026:29501,J00121:27:H3GGKBBXX:5:1126:20872:46768,J00121:27:H3GGKBBXX:5:2101:19877:46979,J00121:27:H3GGKBBXX:5:1218:12317:27725;sequence=TATAATGTTATGATTATCAATCTGTATA;start=5829;subtype=IES;support_ref=0;support_variant=45;type=IES;
scaffold51_85_with_IES	MILORD	internal_eliminated_sequence	7044	7111	.	.	.	ID=MILORD.85.7044.7111;Name=MILORD.85.7044.7111;bounded_by_ta=TRUE;common_boundary=Both;end=7111;ies_id=IESPGM.PTET51.1.85.6705;ies_left_dist=0;ies_min_dist=0;ies_right_dist=0;junction_seq=tagtttgagaccaggTAgcatagctgcatatt;read_names=J00121:27:H3GGKBBXX:5:1106:23216:10071,J00121:27:H3GGKBBXX:5:1206:8044:27250,J00121:27:H3GGKBBXX:5:1119:6279:28938,J00121:27:H3GGKBBXX:5:1207:26403:23083,J00121:27:H3GGKBBXX:5:2227:10561:15293,J00121:27:H3GGKBBXX:5:1125:10683:18036,J00121:27:H3GGKBBXX:5:1106:3488:30011,J00121:27:H3GGKBBXX:5:2126:8968:27760,J00121:27:H3GGKBBXX:5:1222:4472:24718,J00121:27:H3GGKBBXX:5:2114:23368:30274,J00121:27:H3GGKBBXX:5:2106:32177:42302,J00121:27:H3GGKBBXX:5:1216:15006:19759,J00121:27:H3GGKBBXX:5:2210:32248:7785,J00121:27:H3GGKBBXX:5:2126:8917:27848,J00121:27:H3GGKBBXX:5:1114:25865:30345,J00121:27:H3GGKBBXX:5:1106:24850:19021,J00121:27:H3GGKBBXX:5:2217:13088:19601,J00121:27:H3GGKBBXX:5:1206:16021:40156,J00121:27:H3GGKBBXX:5:1112:5244:16313,J00121:27:H3GGKBBXX:5:1119:2899:7926,J00121:27:H3GGKBBXX:5:2209:9932:19548,J00121:27:H3GGKBBXX:5:2226:22536:33862,J00121:27:H3GGKBBXX:5:1111:9577:26213,J00121:27:H3GGKBBXX:5:2225:27275:2932,J00121:27:H3GGKBBXX:5:2110:12814:5728,J00121:27:H3GGKBBXX:5:1211:2879:28780,J00121:27:H3GGKBBXX:5:1206:12723:31980,J00121:27:H3GGKBBXX:5:1120:25114:27989,J00121:27:H3GGKBBXX:5:2209:28899:47981,J00121:27:H3GGKBBXX:5:2126:11160:1244,J00121:27:H3GGKBBXX:5:2219:28808:15891,J00121:27:H3GGKBBXX:5:2122:15716:38785,J00121:27:H3GGKBBXX:5:2216:26088:6958,J00121:27:H3GGKBBXX:5:2104:27316:9367,J00121:27:H3GGKBBXX:5:1224:6126:9403,J00121:27:H3GGKBBXX:5:1220:25246:36868,J00121:27:H3GGKBBXX:5:1122:7720:25351,J00121:27:H3GGKBBXX:5:1125:22455:2352,J00121:27:H3GGKBBXX:5:2214:30107:6607,J00121:27:H3GGKBBXX:5:1224:19004:44166,J00121:27:H3GGKBBXX:5:2217:1692:36323,J00121:27:H3GGKBBXX:5:2216:26656:11319,J00121:27:H3GGKBBXX:5:2104:9151:41897,J00121:27:H3GGKBBXX:5:1114:24292:32683,J00121:27:H3GGKBBXX:5:1216:19329:48350,J00121:27:H3GGKBBXX:5:2104:19553:35268,J00121:27:H3GGKBBXX:5:2219:15777:37554,J00121:27:H3GGKBBXX:5:1223:13849:22221,J00121:27:H3GGKBBXX:5:2105:28605:22397,J00121:27:H3GGKBBXX:5:1117:29417:12620,J00121:27:H3GGKBBXX:5:2101:4777:24050,J00121:27:H3GGKBBXX:5:1113:9059:22784,J00121:27:H3GGKBBXX:5:2209:20212:43480,J00121:27:H3GGKBBXX:5:1128:13423:14449,J00121:27:H3GGKBBXX:5:1112:29061:7926,J00121:27:H3GGKBBXX:5:1105:16741:31945,J00121:27:H3GGKBBXX:5:2101:16051:21922,J00121:27:H3GGKBBXX:5:1228:23531:38750,J00121:27:H3GGKBBXX:5:2223:22211:31224,J00121:27:H3GGKBBXX:5:2212:28808:17544,J00121:27:H3GGKBBXX:5:2210:23997:47682,J00121:27:H3GGKBBXX:5:1207:19664:27092,J00121:27:H3GGKBBXX:5:1111:6969:17016,J00121:27:H3GGKBBXX:5:1222:26697:21729,J00121:27:H3GGKBBXX:5:1126:19735:7310,J00121:27:H3GGKBBXX:5:2211:6695:4444,J00121:27:H3GGKBBXX:5:1124:27265:37730,J00121:27:H3GGKBBXX:5:1215:21328:21817,J00121:27:H3GGKBBXX:5:1101:20577:9860,J00121:27:H3GGKBBXX:5:1210:21542:3547,J00121:27:H3GGKBBXX:5:2126:21328:40420,J00121:27:H3GGKBBXX:5:2227:14022:32683,J00121:27:H3GGKBBXX:5:2205:8978:31154,J00121:27:H3GGKBBXX:5:1201:19847:21993,J00121:27:H3GGKBBXX:5:2202:25560:37730,J00121:27:H3GGKBBXX:5:1226:15189:48104,J00121:27:H3GGKBBXX:5:2201:12773:28094,J00121:27:H3GGKBBXX:5:1127:26291:18036,J00121:27:H3GGKBBXX:5:2215:7436:16032,J00121:27:H3GGKBBXX:5:2104:30056:17843,J00121:27:H3GGKBBXX:5:2212:6137:39312,J00121:27:H3GGKBBXX:5:2206:10774:40526,J00121:27:H3GGKBBXX:5:2218:15625:43972,J00121:27:H3GGKBBXX:5:2112:28798:12603,J00121:27:H3GGKBBXX:5:1102:22871:27057;sequence=TATAGTAGATTTGGGGATATTTTCAGATGAATTCAATGTAATTGAATGGATAAAAGTAGATGAACCTA;start=7044;subtype=IES;support_ref=0;support_variant=85;type=IES;
scaffold51_85_with_IES	MILORD	internal_eliminated_sequence	8753	8799	.	.	.	ID=MILORD.85.8753.8799;Name=MILORD.85.8753.8799;bounded_by_ta=TRUE;common_boundary=Both;end=8799;ies_id=IESPGM.PTET51.1.85.8346;ies_left_dist=0;ies_min_dist=0;ies_right_dist=0;junction_seq=tcacaactgcattgaTAacattttgtcccaaa;read_names=J00121:27:H3GGKBBXX:5:1106:2138:43603,J00121:27:H3GGKBBXX:5:1107:20547:32455,J00121:27:H3GGKBBXX:5:1219:3660:28481,J00121:27:H3GGKBBXX:5:2120:17706:17016,J00121:27:H3GGKBBXX:5:1225:14854:48649,J00121:27:H3GGKBBXX:5:2203:30695:20568,J00121:27:H3GGKBBXX:5:1103:24413:10704,J00121:27:H3GGKBBXX:5:1207:12104:14871,J00121:27:H3GGKBBXX:5:2210:15392:31787,J00121:27:H3GGKBBXX:5:1119:11606:17597,J00121:27:H3GGKBBXX:5:1101:26342:6660,J00121:27:H3GGKBBXX:5:2214:19248:13042,J00121:27:H3GGKBBXX:5:1103:10581:17790,J00121:27:H3GGKBBXX:5:2126:9952:37343,J00121:27:H3GGKBBXX:5:1118:19634:14097,J00121:27:H3GGKBBXX:5:2206:20029:3987,J00121:27:H3GGKBBXX:5:2210:1347:22854,J00121:27:H3GGKBBXX:5:1228:15635:22010,J00121:27:H3GGKBBXX:5:2124:29244:24067,J00121:27:H3GGKBBXX:5:1207:15889:14713,J00121:27:H3GGKBBXX:5:2221:28219:44728,J00121:27:H3GGKBBXX:5:1121:9465:2668,J00121:27:H3GGKBBXX:5:1206:5446:31822,J00121:27:H3GGKBBXX:5:1208:11373:17227,J00121:27:H3GGKBBXX:5:1121:13849:10194,J00121:27:H3GGKBBXX:5:2202:28605:43849,J00121:27:H3GGKBBXX:5:2110:7162:42987,J00121:27:H3GGKBBXX:5:1102:22364:17561,J00121:27:H3GGKBBXX:5:1118:10581:38293,J00121:27:H3GGKBBXX:5:2207:5030:20973,J00121:27:H3GGKBBXX:5:2210:19055:35462,J00121:27:H3GGKBBXX:5:2104:29183:32015,J00121:27:H3GGKBBXX:5:1111:22820:45396,J00121:27:H3GGKBBXX:5:1220:10186:7293,J00121:27:H3GGKBBXX:5:1221:19492:39770,J00121:27:H3GGKBBXX:5:1121:26332:27391,J00121:27:H3GGKBBXX:5:1207:6857:48790,J00121:27:H3GGKBBXX:5:2227:21542:8541,J00121:27:H3GGKBBXX:5:1116:10125:8805,J00121:27:H3GGKBBXX:5:1106:7852:30011,J00121:27:H3GGKBBXX:5:1104:18010:24050,J00121:27:H3GGKBBXX:5:2226:23165:1719,J00121:27:H3GGKBBXX:5:2203:6614:4514,J00121:27:H3GGKBBXX:5:1115:28798:13271,J00121:27:H3GGKBBXX:5:1205:8410:39734,J00121:27:H3GGKBBXX:5:1125:16244:28164;sequence=TACAGTCGTCTAATTATAATTATAATATTATAAAATACATTTGAGTG;start=8753;subtype=IES;support_ref=0;support_variant=46;type=IES;
scaffold51_85_with_IES	MILORD	internal_eliminated_sequence	10463	10489	.	.	.	ID=MILORD.85.10463.10489;Name=MILORD.85.10463.10489;bounded_by_ta=TRUE;common_boundary=Both;end=10489;ies_id=IESPGM.PTET51.1.85.10009;ies_left_dist=0;ies_min_dist=0;ies_right_dist=0;junction_seq=taagtctctgaaggtTAttaaaatgatggtta;read_names=J00121:27:H3GGKBBXX:5:2119:15483:47243,J00121:27:H3GGKBBXX:5:1127:7344:20586,J00121:27:H3GGKBBXX:5:1215:11079:8418;sequence=TATAATGAAAATTTTTTAACTTAACAA;start=10463;subtype=IES;support_ref=1;support_variant=3;type=IES;
scaffold51_85_with_IES	MILORD	internal_eliminated_sequence	10508	10533	.	.	.	ID=MILORD.85.10508.10533;Name=MILORD.85.10508.10533;bounded_by_ta=TRUE;common_boundary=Both;end=10533;ies_id=IESPGM.PTET51.1.85.10027;ies_left_dist=0;ies_min_dist=0;ies_right_dist=0;junction_seq=taaaatgatggttatTAcaataaagtagccaa;read_names=J00121:27:H3GGKBBXX:5:1122:2422:21447,J00121:27:H3GGKBBXX:5:2223:16894:40614,J00121:27:H3GGKBBXX:5:1108:18152:7697,J00121:27:H3GGKBBXX:5:1111:4929:36376;sequence=TATATTGAAATTGCATGAATTACCTG;start=10508;subtype=IES;support_ref=0;support_variant=4;type=IES;
scaffold51_85_with_IES	MILORD	internal_eliminated_sequence	13157	13186	.	.	.	ID=MILORD.85.13157.13186;Name=MILORD.85.13157.13186;bounded_by_ta=TRUE;common_boundary=Both;end=13186;ies_id=IESPGM.PTET51.1.85.12650;ies_left_dist=0;ies_min_dist=0;ies_right_dist=0;junction_seq=ctattatgattatatTAttaacttaagaaata;read_names=J00121:27:H3GGKBBXX:5:2226:6573:14045,J00121:27:H3GGKBBXX:5:2120:12256:27092,J00121:27:H3GGKBBXX:5:1114:26595:27215,J00121:27:H3GGKBBXX:5:1220:14712:36833,J00121:27:H3GGKBBXX:5:1214:20364:13429,J00121:27:H3GGKBBXX:5:2202:15828:29483,J00121:27:H3GGKBBXX:5:1124:28158:27074,J00121:27:H3GGKBBXX:5:2213:16741:38803,J00121:27:H3GGKBBXX:5:1103:6603:29219,J00121:27:H3GGKBBXX:5:1223:14428:32683,J00121:27:H3GGKBBXX:5:1221:9638:30292,J00121:27:H3GGKBBXX:5:1119:9140:41036,J00121:27:H3GGKBBXX:5:2228:27651:39523,J00121:27:H3GGKBBXX:5:2211:20963:42601,J00121:27:H3GGKBBXX:5:2126:23023:29993,J00121:27:H3GGKBBXX:5:2223:29072:44377,J00121:27:H3GGKBBXX:5:2101:9871:40262,J00121:27:H3GGKBBXX:5:1204:20750:48315,J00121:27:H3GGKBBXX:5:2118:24221:47964,J00121:27:H3GGKBBXX:5:1209:15767:45273,J00121:27:H3GGKBBXX:5:1105:15311:42548,J00121:27:H3GGKBBXX:5:1113:9891:45432,J00121:27:H3GGKBBXX:5:2207:29680:48667,J00121:27:H3GGKBBXX:5:2110:8075:43691,J00121:27:H3GGKBBXX:5:2104:19015:6343,J00121:27:H3GGKBBXX:5:2112:2940:40491,J00121:27:H3GGKBBXX:5:1103:25855:19918,J00121:27:H3GGKBBXX:5:1127:25621:1613,J00121:27:H3GGKBBXX:5:1223:28655:36270,J00121:27:H3GGKBBXX:5:2217:27732:48104,J00121:27:H3GGKBBXX:5:2226:5183:12831,J00121:27:H3GGKBBXX:5:1226:16965:31277,J00121:27:H3GGKBBXX:5:2113:3772:34336,J00121:27:H3GGKBBXX:5:1111:12012:25017,J00121:27:H3GGKBBXX:5:1203:20506:31294,J00121:27:H3GGKBBXX:5:2224:6867:46733,J00121:27:H3GGKBBXX:5:2202:5954:6185,J00121:27:H3GGKBBXX:5:1210:2047:38908,J00121:27:H3GGKBBXX:5:2212:2341:11776,J00121:27:H3GGKBBXX:5:1225:14529:41335,J00121:27:H3GGKBBXX:5:1111:8968:30503,J00121:27:H3GGKBBXX:5:2203:19471:13675,J00121:27:H3GGKBBXX:5:2123:25743:28762,J00121:27:H3GGKBBXX:5:1220:13524:39348,J00121:27:H3GGKBBXX:5:1205:17208:38064,J00121:27:H3GGKBBXX:5:2202:23348:19724,J00121:27:H3GGKBBXX:5:1107:7415:37273,J00121:27:H3GGKBBXX:5:2202:15676:18107,J00121:27:H3GGKBBXX:5:1126:10521:48386,J00121:27:H3GGKBBXX:5:2104:31761:15451;sequence=TATGGTGGAAGAGAGAAGAGATTTCTATTA;start=13157;subtype=IES;support_ref=0;support_variant=50;type=IES;
scaffold51_85_with_IES	MILORD	internal_eliminated_sequence	14701	14749	.	.	.	ID=MILORD.85.14701.14749;Name=MILORD.85.14701.14749;bounded_by_ta=TRUE;common_boundary=Both;end=14749;ies_id=IESPGM.PTET51.1.85.14164;ies_left_dist=0;ies_min_dist=0;ies_right_dist=0;junction_seq=caaaattggattcaaTActaatcaatttgccc;read_names=J00121:27:H3GGKBBXX:5:1111:15382:46399,J00121:27:H3GGKBBXX:5:2113:11911:47700,J00121:27:H3GGKBBXX:5:1202:5132:30995,J00121:27:H3GGKBBXX:5:1124:11403:11653,J00121:27:H3GGKBBXX:5:2227:17969:21131,J00121:27:H3GGKBBXX:5:1118:11850:19918,J00121:27:H3GGKBBXX:5:2222:30716:20322,J00121:27:H3GGKBBXX:5:1113:25692:48298,J00121:27:H3GGKBBXX:5:1207:17198:10370,J00121:27:H3GGKBBXX:5:1224:9506:10264,J00121:27:H3GGKBBXX:5:2113:23033:43093,J00121:27:H3GGKBBXX:5:2120:22983:11565,J00121:27:H3GGKBBXX:5:1108:6847:1297,J00121:27:H3GGKBBXX:5:2101:13555:41686,J00121:27:H3GGKBBXX:5:2213:6370:12110,J00121:27:H3GGKBBXX:5:1206:24830:34073,J00121:27:H3GGKBBXX:5:1205:6816:35356,J00121:27:H3GGKBBXX:5:2208:4432:16348,J00121:27:H3GGKBBXX:5:2218:18690:29272,J00121:27:H3GGKBBXX:5:1206:19664:39365,J00121:27:H3GGKBBXX:5:1206:6928:27145,J00121:27:H3GGKBBXX:5:1107:6705:25668,J00121:27:H3GGKBBXX:5:2225:15585:39154,J00121:27:H3GGKBBXX:5:2222:18406:45766,J00121:27:H3GGKBBXX:5:1219:16559:9860,J00121:27:H3GGKBBXX:5:2213:15270:6607,J00121:27:H3GGKBBXX:5:1118:24383:17403,J00121:27:H3GGKBBXX:5:2113:16244:42794,J00121:27:H3GGKBBXX:5:1224:14042:22028,J00121:27:H3GGKBBXX:5:1219:6674:11513,J00121:27:H3GGKBBXX:5:2120:3640:25316,J00121:27:H3GGKBBXX:5:1213:13504:17509,J00121:27:H3GGKBBXX:5:1122:3701:10299,J00121:27:H3GGKBBXX:5:2206:18477:17579,J00121:27:H3GGKBBXX:5:2214:4148:9631,J00121:27:H3GGKBBXX:5:1112:16214:42601,J00121:27:H3GGKBBXX:5:2119:8714:40895,J00121:27:H3GGKBBXX:5:1114:4614:17368,J00121:27:H3GGKBBXX:5:1215:8684:22801,J00121:27:H3GGKBBXX:5:1218:27022:21377,J00121:27:H3GGKBBXX:5:1110:3569:43656;sequence=TACAGCCCATCTAACATGTTATCAATACTGAAATACTACACACTCACTG;start=14701;subtype=IES;support_ref=8;support_variant=41;type=IES;
scaffold51_85_with_IES	MILORD	internal_eliminated_sequence	21351	21397	.	.	.	ID=MILORD.85.21351.21397;Name=MILORD.85.21351.21397;bounded_by_ta=TRUE;common_boundary=Both;end=21397;ies_id=IESPGM.PTET51.1.85.20765;ies_left_dist=0;ies_min_dist=0;ies_right_dist=0;junction_seq=attaataatttatgaTAtaaaaattcatacaa;read_names=J00121:27:H3GGKBBXX:5:2106:22495:13183,J00121:27:H3GGKBBXX:5:1105:16366:40367,J00121:27:H3GGKBBXX:5:2205:4827:25333,J00121:27:H3GGKBBXX:5:2211:27935:14625,J00121:27:H3GGKBBXX:5:2106:3955:32754,J00121:27:H3GGKBBXX:5:2112:12368:26969,J00121:27:H3GGKBBXX:5:1219:15534:18634,J00121:27:H3GGKBBXX:5:2115:16092:13095,J00121:27:H3GGKBBXX:5:2221:8745:24595,J00121:27:H3GGKBBXX:5:1208:24657:49036,J00121:27:H3GGKBBXX:5:1106:4350:17333,J00121:27:H3GGKBBXX:5:1114:23520:28323,J00121:27:H3GGKBBXX:5:1214:26524:36306,J00121:27:H3GGKBBXX:5:1104:14945:14941,J00121:27:H3GGKBBXX:5:2216:21785:17685,J00121:27:H3GGKBBXX:5:2128:10460:27848,J00121:27:H3GGKBBXX:5:1206:12053:33211,J00121:27:H3GGKBBXX:5:2118:23855:20850,J00121:27:H3GGKBBXX:5:2210:14346:13060,J00121:27:H3GGKBBXX:5:1124:29417:38398,J00121:27:H3GGKBBXX:5:1121:22333:45045,J00121:27:H3GGKBBXX:5:2228:29924:14977,J00121:27:H3GGKBBXX:5:1227:21856:40033,J00121:27:H3GGKBBXX:5:2228:14539:35761,J00121:27:H3GGKBBXX:5:2118:19877:21694,J00121:27:H3GGKBBXX:5:1215:15696:44271,J00121:27:H3GGKBBXX:5:1108:9729:8646,J00121:27:H3GGKBBXX:5:1124:31040:30345,J00121:27:H3GGKBBXX:5:2110:16802:25580,J00121:27:H3GGKBBXX:5:2122:11606:46012,J00121:27:H3GGKBBXX:5:2118:14265:33598,J00121:27:H3GGKBBXX:5:2120:17675:8910,J00121:27:H3GGKBBXX:5:2219:18670:15838,J00121:27:H3GGKBBXX:5:1103:7182:19285,J00121:27:H3GGKBBXX:5:2116:27702:18511,J00121:27:H3GGKBBXX:5:2201:7882:25281,J00121:27:H3GGKBBXX:5:1115:13261:13535,J00121:27:H3GGKBBXX:5:2119:2270:21008,J00121:27:H3GGKBBXX:5:1125:27803:2756,J00121:27:H3GGKBBXX:5:2222:8481:24384,J00121:27:H3GGKBBXX:5:1208:5558:28745,J00121:27:H3GGKBBXX:5:1116:9800:31382,J00121:27:H3GGKBBXX:5:1222:6482:6255,J00121:27:H3GGKBBXX:5:1111:22100:3037,J00121:27:H3GGKBBXX:5:1115:27052:48755,J00121:27:H3GGKBBXX:5:2212:28564:31822,J00121:27:H3GGKBBXX:5:2128:30299:46961,J00121:27:H3GGKBBXX:5:2120:27529:35339,J00121:27:H3GGKBBXX:5:2214:25844:6361,J00121:27:H3GGKBBXX:5:1226:5751:4462;sequence=TACATTCAATGGATTATATTCATAAACACTCCTCATCAGAGCGACTG;start=21351;subtype=IES;support_ref=3;support_variant=50;type=IES;
scaffold51_85_with_IES	MILORD	internal_eliminated_sequence	21864	21910	.	.	.	ID=MILORD.85.21864.21910;Name=MILORD.85.21864.21910;bounded_by_ta=TRUE;common_boundary=Both;end=21910;ies_id=IESPGM.PTET51.1.85.21231;ies_left_dist=0;ies_min_dist=0;ies_right_dist=0;junction_seq=actatctacaatgtaTAtcacttatctactaa;read_names=J00121:27:H3GGKBBXX:5:1128:15534:28411,J00121:27:H3GGKBBXX:5:1223:14336:24190,J00121:27:H3GGKBBXX:5:1214:9770:6396,J00121:27:H3GGKBBXX:5:1127:14864:43955,J00121:27:H3GGKBBXX:5:2212:5457:44675,J00121:27:H3GGKBBXX:5:1125:19796:47120,J00121:27:H3GGKBBXX:5:2220:6614:39154,J00121:27:H3GGKBBXX:5:1202:27610:37097,J00121:27:H3GGKBBXX:5:1116:5010:26037,J00121:27:H3GGKBBXX:5:2217:5142:17931,J00121:27:H3GGKBBXX:5:1127:24688:23382,J00121:27:H3GGKBBXX:5:2215:15544:3143,J00121:27:H3GGKBBXX:5:1127:29072:23452,J00121:27:H3GGKBBXX:5:1111:18172:16840,J00121:27:H3GGKBBXX:5:2228:23378:3705,J00121:27:H3GGKBBXX:5:2104:23835:9807;sequence=TACACCAAATTCCATAAGCATTCCCATTCCAACCAACACAACCACTG;start=21864;subtype=IES;support_ref=3;support_variant=16;type=IES;
scaffold51_85_with_IES	MILORD	internal_eliminated_sequence	22365	22394	.	.	.	ID=MILORD.85.22365.22394;Name=MILORD.85.22365.22394;bounded_by_ta=TRUE;common_boundary=Both;end=22394;ies_id=IESPGM.PTET51.1.85.21685;ies_left_dist=0;ies_min_dist=0;ies_right_dist=0;junction_seq=tcccaacactgtttaTActtccaacattacga;read_names=J00121:27:H3GGKBBXX:5:2106:27154:44324,J00121:27:H3GGKBBXX:5:2222:11373:27778,J00121:27:H3GGKBBXX:5:2115:9394:17456,J00121:27:H3GGKBBXX:5:2210:18994:30046,J00121:27:H3GGKBBXX:5:1128:18964:34319,J00121:27:H3GGKBBXX:5:2207:12966:44289,J00121:27:H3GGKBBXX:5:2219:6482:4321,J00121:27:H3GGKBBXX:5:2111:23825:35004,J00121:27:H3GGKBBXX:5:2111:17188:31523,J00121:27:H3GGKBBXX:5:1208:18609:44183,J00121:27:H3GGKBBXX:5:2210:12611:32349,J00121:27:H3GGKBBXX:5:2104:22445:19742,J00121:27:H3GGKBBXX:5:1222:10947:42372,J00121:27:H3GGKBBXX:5:2208:22617:31787,J00121:27:H3GGKBBXX:5:1127:17300:17931,J00121:27:H3GGKBBXX:5:2226:32045:45027,J00121:27:H3GGKBBXX:5:1214:22638:46170,J00121:27:H3GGKBBXX:5:1106:15848:9684,J00121:27:H3GGKBBXX:5:2116:24901:18898,J00121:27:H3GGKBBXX:5:1210:23277:29061;sequence=TATAGTTGCGGTCTAACCTCTCTCTCTCCA;start=22365;subtype=IES;support_ref=0;support_variant=20;type=IES;
scaffold51_85_with_IES	MILORD	internal_eliminated_sequence	22594	22639	.	.	.	ID=MILORD.85.22594.22639;Name=MILORD.85.22594.22639;bounded_by_ta=TRUE;common_boundary=Both;end=22639;ies_id=IESPGM.PTET51.1.85.21884;ies_left_dist=0;ies_min_dist=0;ies_right_dist=0;junction_seq=atggctaatgcattgTAtcaatttgatatgcc;read_names=J00121:27:H3GGKBBXX:5:1112:22729:29765,J00121:27:H3GGKBBXX:5:2106:10247:8770,J00121:27:H3GGKBBXX:5:2115:27620:43691,J00121:27:H3GGKBBXX:5:2108:23186:42970,J00121:27:H3GGKBBXX:5:2128:32045:41827,J00121:27:H3GGKBBXX:5:2123:7618:42513,J00121:27:H3GGKBBXX:5:2102:17026:25193,J00121:27:H3GGKBBXX:5:2118:7466:45942,J00121:27:H3GGKBBXX:5:2225:15737:31540,J00121:27:H3GGKBBXX:5:2107:14042:27197,J00121:27:H3GGKBBXX:5:2119:6471:8875,J00121:27:H3GGKBBXX:5:2117:14235:40578,J00121:27:H3GGKBBXX:5:2115:19410:6325,J00121:27:H3GGKBBXX:5:2123:26281:29729,J00121:27:H3GGKBBXX:5:2227:4340:3811,J00121:27:H3GGKBBXX:5:1119:18893:22309,J00121:27:H3GGKBBXX:5:1123:16163:31962,J00121:27:H3GGKBBXX:5:2224:5771:4884,J00121:27:H3GGKBBXX:5:2103:16467:11108,J00121:27:H3GGKBBXX:5:2103:5325:18247,J00121:27:H3GGKBBXX:5:1201:17330:4866,J00121:27:H3GGKBBXX:5:1222:4594:21518,J00121:27:H3GGKBBXX:5:2209:9536:10247,J00121:27:H3GGKBBXX:5:2111:22912:5675,J00121:27:H3GGKBBXX:5:2223:20821:30644,J00121:27:H3GGKBBXX:5:2110:2828:35866,J00121:27:H3GGKBBXX:5:2114:23926:28956,J00121:27:H3GGKBBXX:5:2203:19431:31611;sequence=TATAGTCAGATACAACTCTCTTGCTAAAATATAAATTAAAGTACTA;start=22594;subtype=IES;support_ref=6;support_variant=28;type=IES;
scaffold51_85_with_IES	MILORD	internal_eliminated_sequence	22740	22789	.	.	.	ID=MILORD.85.22740.22789;Name=MILORD.85.22740.22789;bounded_by_ta=TRUE;common_boundary=Both;end=22789;ies_id=IESPGM.PTET51.1.85.21984;ies_left_dist=0;ies_min_dist=0;ies_right_dist=0;junction_seq=aatcggttgatgatgTAgttcaaaaatttaaa;read_names=J00121:27:H3GGKBBXX:5:1220:31000:26723,J00121:27:H3GGKBBXX:5:2109:6999:17597,J00121:27:H3GGKBBXX:5:1126:16863:42812,J00121:27:H3GGKBBXX:5:2219:17817:30820,J00121:27:H3GGKBBXX:5:2115:32004:21360,J00121:27:H3GGKBBXX:5:1123:11485:47559,J00121:27:H3GGKBBXX:5:1221:9232:16577,J00121:27:H3GGKBBXX:5:2117:28909:22186,J00121:27:H3GGKBBXX:5:1108:6644:28657,J00121:27:H3GGKBBXX:5:1105:2098:31013,J00121:27:H3GGKBBXX:5:2225:7101:15522,J00121:27:H3GGKBBXX:5:2125:23541:34934,J00121:27:H3GGKBBXX:5:2108:24332:7539,J00121:27:H3GGKBBXX:5:2125:14783:34846,J00121:27:H3GGKBBXX:5:1219:3011:47366,J00121:27:H3GGKBBXX:5:1122:20973:6712,J00121:27:H3GGKBBXX:5:2211:3620:39383,J00121:27:H3GGKBBXX:5:1118:9922:24278,J00121:27:H3GGKBBXX:5:1122:21430:16682,J00121:27:H3GGKBBXX:5:1119:20476:33914,J00121:27:H3GGKBBXX:5:1217:14925:21201,J00121:27:H3GGKBBXX:5:1102:17584:17333,J00121:27:H3GGKBBXX:5:1119:21430:45027,J00121:27:H3GGKBBXX:5:2211:6898:48227,J00121:27:H3GGKBBXX:5:2109:21572:15311,J00121:27:H3GGKBBXX:5:2111:12621:26002,J00121:27:H3GGKBBXX:5:1213:7862:29255;sequence=TACAATTGAATATTTATATCTCTTATCATTAGGTAACATCGAAACTAGTG;start=22740;subtype=IES;support_ref=2;support_variant=27;type=IES;
scaffold51_85_with_IES	MILORD	internal_eliminated_sequence	23046	23102	.	.	.	ID=MILORD.85.23046.23102;Name=MILORD.85.23046.23102;bounded_by_ta=TRUE;common_boundary=Both;end=23102;ies_id=IESPGM.PTET51.1.85.22240;ies_left_dist=0;ies_min_dist=0;ies_right_dist=0;junction_seq=aaatttggataaggaTAaagagaaatttttgg;read_names=J00121:27:H3GGKBBXX:5:1221:24616:15100,J00121:27:H3GGKBBXX:5:1120:11647:40666,J00121:27:H3GGKBBXX:5:1208:20770:45185,J00121:27:H3GGKBBXX:5:2110:19573:42794,J00121:27:H3GGKBBXX:5:1124:17685:32912,J00121:27:H3GGKBBXX:5:2212:3813:48052,J00121:27:H3GGKBBXX:5:1118:16721:25580,J00121:27:H3GGKBBXX:5:1118:13920:35567,J00121:27:H3GGKBBXX:5:2213:6299:3618,J00121:27:H3GGKBBXX:5:1119:13727:34354,J00121:27:H3GGKBBXX:5:2110:30228:22854,J00121:27:H3GGKBBXX:5:2207:7202:18687,J00121:27:H3GGKBBXX:5:2226:19887:9825,J00121:27:H3GGKBBXX:5:1120:12865:2510,J00121:27:H3GGKBBXX:5:2213:28168:21289,J00121:27:H3GGKBBXX:5:1218:13119:31154,J00121:27:H3GGKBBXX:5:1208:26352:48139,J00121:27:H3GGKBBXX:5:1223:3325:21606,J00121:27:H3GGKBBXX:5:1126:24911:4743;sequence=TACACTTGAAAATCAATTGTGAAATGTTATAAATCAAATATGTTAGGAAATCAAGCA;start=23046;subtype=IES;support_ref=0;support_variant=19;type=IES;
scaffold51_85_with_IES	MILORD	internal_eliminated_sequence	24124	24152	.	.	.	ID=MILORD.85.24124.24152;Name=MILORD.85.24124.24152;bounded_by_ta=TRUE;common_boundary=Both;end=24152;ies_id=IESPGM.PTET51.1.85.23261;ies_left_dist=0;ies_min_dist=0;ies_right_dist=0;junction_seq=ttataatgtttggttTAtctcgatattaataa;read_names=J00121:27:H3GGKBBXX:5:1221:7638:14449,J00121:27:H3GGKBBXX:5:1204:26869:47489,J00121:27:H3GGKBBXX:5:1117:13119:19443,J00121:27:H3GGKBBXX:5:1206:26687:22379,J00121:27:H3GGKBBXX:5:2209:16670:42689,J00121:27:H3GGKBBXX:5:2111:18142:46961,J00121:27:H3GGKBBXX:5:2120:10115:25808,J00121:27:H3GGKBBXX:5:1219:13778:19109,J00121:27:H3GGKBBXX:5:2215:20537:37677,J00121:27:H3GGKBBXX:5:1204:6898:7187,J00121:27:H3GGKBBXX:5:2223:12631:11706,J00121:27:H3GGKBBXX:5:2208:6482:13922,J00121:27:H3GGKBBXX:5:2108:23652:6466,J00121:27:H3GGKBBXX:5:1109:2361:31329,J00121:27:H3GGKBBXX:5:1202:17624:17755,J00121:27:H3GGKBBXX:5:2220:3782:47190,J00121:27:H3GGKBBXX:5:1212:31467:41000,J00121:27:H3GGKBBXX:5:2228:29315:30134,J00121:27:H3GGKBBXX:5:1221:1184:6888,J00121:27:H3GGKBBXX:5:1122:21633:45097,J00121:27:H3GGKBBXX:5:2225:30624:15451,J00121:27:H3GGKBBXX:5:1114:23531:26863,J00121:27:H3GGKBBXX:5:1127:21105:18863,J00121:27:H3GGKBBXX:5:2226:11535:42513,J00121:27:H3GGKBBXX:5:1218:9272:41370,J00121:27:H3GGKBBXX:5:1127:8318:41581,J00121:27:H3GGKBBXX:5:1113:22069:26371;sequence=TATAGATGCAGCACTATAGATTTTAATGA;start=24124;subtype=IES;support_ref=6;support_variant=27;type=IES;
scaffold51_85_with_IES	MILORD	internal_eliminated_sequence	24240	24285	.	.	.	ID=MILORD.85.24240.24285;Name=MILORD.85.24240.24285;bounded_by_ta=TRUE;common_boundary=Both;end=24285;ies_id=IESPGM.PTET51.1.85.23348;ies_left_dist=0;ies_min_dist=0;ies_right_dist=0;junction_seq=gcatttggtgattgaTAtgcaaaaccatcatg;read_names=J00121:27:H3GGKBBXX:5:2219:5142:43779,J00121:27:H3GGKBBXX:5:2212:31193:15698,J00121:27:H3GGKBBXX:5:2217:23023:7591,J00121:27:H3GGKBBXX:5:2209:8288:13359,J00121:27:H3GGKBBXX:5:1228:29366:40315,J00121:27:H3GGKBBXX:5:1119:7943:18669,J00121:27:H3GGKBBXX:5:2213:11343:11266,J00121:27:H3GGKBBXX:5:1202:10328:36130,J00121:27:H3GGKBBXX:5:1127:7963:46768,J00121:27:H3GGKBBXX:5:1120:9100:43955,J00121:27:H3GGKBBXX:5:2123:11383:36446,J00121:27:H3GGKBBXX:5:1121:18588:2510,J00121:27:H3GGKBBXX:5:2218:6461:36358,J00121:27:H3GGKBBXX:5:1103:10937:10669,J00121:27:H3GGKBBXX:5:1223:26575:35655,J00121:27:H3GGKBBXX:5:2109:23104:4954,J00121:27:H3GGKBBXX:5:1107:15524:24454,J00121:27:H3GGKBBXX:5:1214:19735:4040,J00121:27:H3GGKBBXX:5:2215:6664:42759,J00121:27:H3GGKBBXX:5:1213:26636:48069,J00121:27:H3GGKBBXX:5:2206:17594:21676,J00121:27:H3GGKBBXX:5:1108:19045:31751,J00121:27:H3GGKBBXX:5:2215:5071:37501,J00121:27:H3GGKBBXX:5:1103:14945:19408,J00121:27:H3GGKBBXX:5:1219:6238:41036,J00121:27:H3GGKBBXX:5:1228:22455:41915,J00121:27:H3GGKBBXX:5:1210:29386:43445,J00121:27:H3GGKBBXX:5:1108:17584:27602,J00121:27:H3GGKBBXX:5:1216:26727:46539,J00121:27:H3GGKBBXX:5:1206:15970:24525,J00121:27:H3GGKBBXX:5:1207:13453:2580,J00121:27:H3GGKBBXX:5:1105:20882:2264,J00121:27:H3GGKBBXX:5:1105:20963:14783,J00121:27:H3GGKBBXX:5:1208:21420:16489,J00121:27:H3GGKBBXX:5:2109:18325:12743,J00121:27:H3GGKBBXX:5:2222:11393:33158,J00121:27:H3GGKBBXX:5:1213:17543:3160,J00121:27:H3GGKBBXX:5:2124:6816:40702,J00121:27:H3GGKBBXX:5:1127:10612:17386,J00121:27:H3GGKBBXX:5:2221:10460:35901,J00121:27:H3GGKBBXX:5:2206:17624:21658,J00121:27:H3GGKBBXX:5:2113:23368:5692,J00121:27:H3GGKBBXX:5:1206:21734:10774,J00121:27:H3GGKBBXX:5:1206:15909:24349,J00121:27:H3GGKBBXX:5:2201:25164:27268,J00121:27:H3GGKBBXX:5:2226:28321:3336;sequence=TATAGTCATTCAGAGTACTGATACGCAAAACGAGAGGAAATGCCTA;start=24240;subtype=IES;support_ref=3;support_variant=46;type=IES;
scaffold51_85_with_IES	MILORD	internal_eliminated_sequence	26153	26181	.	.	.	ID=MILORD.85.26153.26181;Name=MILORD.85.26153.26181;bounded_by_ta=TRUE;common_boundary=Both;end=26181;ies_id=IESPGM.PTET51.1.85.25215;ies_left_dist=0;ies_min_dist=0;ies_right_dist=0;junction_seq=ataaaataaagcatgTAaaattattgttcatt;read_names=J00121:27:H3GGKBBXX:5:2101:21531:10247,J00121:27:H3GGKBBXX:5:1214:14519:14695,J00121:27:H3GGKBBXX:5:2102:27285:2985,J00121:27:H3GGKBBXX:5:2207:7841:44834,J00121:27:H3GGKBBXX:5:1208:18609:46293,J00121:27:H3GGKBBXX:5:1215:12368:14766,J00121:27:H3GGKBBXX:5:1117:28351:13306,J00121:27:H3GGKBBXX:5:1209:24911:27004,J00121:27:H3GGKBBXX:5:2108:15483:16120,J00121:27:H3GGKBBXX:5:2208:32207:13201,J00121:27:H3GGKBBXX:5:1210:19136:45660,J00121:27:H3GGKBBXX:5:2122:23723:32015,J00121:27:H3GGKBBXX:5:2208:24677:9684,J00121:27:H3GGKBBXX:5:2101:21592:20164;sequence=TACAATTACAATCTATGTCTATCCAACCA;start=26153;subtype=IES;support_ref=2;support_variant=14;type=IES;
scaffold51_85_with_IES	MILORD	internal_eliminated_sequence	29213	29259	.	.	.	ID=MILORD.85.29213.29259;Name=MILORD.85.29213.29259;bounded_by_ta=TRUE;common_boundary=Both;end=29259;ies_id=IESPGM.PTET51.1.85.28246;ies_left_dist=0;ies_min_dist=0;ies_right_dist=0;junction_seq=ttgaaaaattatgctTAattctattgaagcaa;read_names=J00121:27:H3GGKBBXX:5:1201:18416:6361,J00121:27:H3GGKBBXX:5:1223:14925:24823,J00121:27:H3GGKBBXX:5:1215:23165:22397,J00121:27:H3GGKBBXX:5:1107:19076:14537,J00121:27:H3GGKBBXX:5:1219:4817:7556,J00121:27:H3GGKBBXX:5:1206:24982:44253,J00121:27:H3GGKBBXX:5:1103:3133:1824,J00121:27:H3GGKBBXX:5:1222:4462:45484,J00121:27:H3GGKBBXX:5:1227:23470:35057,J00121:27:H3GGKBBXX:5:1108:24545:30415,J00121:27:H3GGKBBXX:5:2220:2696:9649,J00121:27:H3GGKBBXX:5:1211:12611:6009,J00121:27:H3GGKBBXX:5:1110:20263:31927,J00121:27:H3GGKBBXX:5:2112:12865:43550,J00121:27:H3GGKBBXX:5:1119:16579:23645,J00121:27:H3GGKBBXX:5:1126:3366:25404,J00121:27:H3GGKBBXX:5:2217:11363:21360,J00121:27:H3GGKBBXX:5:2111:17675:12568,J00121:27:H3GGKBBXX:5:2219:6614:9543,J00121:27:H3GGKBBXX:5:1101:23541:6624,J00121:27:H3GGKBBXX:5:2119:31456:45309,J00121:27:H3GGKBBXX:5:1124:22546:21184,J00121:27:H3GGKBBXX:5:1220:16143:7978,J00121:27:H3GGKBBXX:5:1119:8552:14449,J00121:27:H3GGKBBXX:5:1206:28148:19953,J00121:27:H3GGKBBXX:5:2206:26768:16366,J00121:27:H3GGKBBXX:5:1119:27225:23276,J00121:27:H3GGKBBXX:5:1226:23734:41985,J00121:27:H3GGKBBXX:5:1202:12327:22784,J00121:27:H3GGKBBXX:5:2214:12804:31769,J00121:27:H3GGKBBXX:5:2208:12794:43427,J00121:27:H3GGKBBXX:5:1216:20720:25966,J00121:27:H3GGKBBXX:5:2227:9272:19601,J00121:27:H3GGKBBXX:5:2214:5254:29624,J00121:27:H3GGKBBXX:5:1116:18802:15645,J00121:27:H3GGKBBXX:5:1109:18629:21254,J00121:27:H3GGKBBXX:5:1118:19928:15240;sequence=TACAGTTGTTCTAAATAATACTTTGTAACTTAATGTTGAATCTACTA;start=29213;subtype=IES;support_ref=6;support_variant=37;type=IES;
scaffold51_85_with_IES	MILORD	internal_eliminated_sequence	30502	30529	.	.	.	ID=MILORD.85.30502.30529;Name=MILORD.85.30502.30529;bounded_by_ta=TRUE;common_boundary=None;end=30529;ies_id=IESPGM.PTET51.1.85.28246;ies_left_dist=-1289;ies_min_dist=1270;ies_right_dist=-1270;junction_seq=attttattatcaaatTAtactaaatttgaaat;read_names=J00121:27:H3GGKBBXX:5:2102:6390:37994,J00121:27:H3GGKBBXX:5:2104:6583:23311;sequence=TATACTTCATACAGTTCTTCTTTATCTA;start=30502;subtype=MAC;support_ref=234;support_variant=2;type=CRYPTIC;
scaffold51_85_with_IES	MILORD	internal_eliminated_sequence	33824	33851	.	.	.	ID=MILORD.85.33824.33851;Name=MILORD.85.33824.33851;bounded_by_ta=TRUE;common_boundary=Both;end=33851;ies_id=IESPGM.PTET51.1.85.32810;ies_left_dist=0;ies_min_dist=0;ies_right_dist=0;junction_seq=ttttataacatcaatTAcatcgggcgtcaacc;read_names=J00121:27:H3GGKBBXX:5:2125:13524:27109,J00121:27:H3GGKBBXX:5:1204:15270:10018,J00121:27:H3GGKBBXX:5:2221:28554:43304,J00121:27:H3GGKBBXX:5:2226:2930:37132,J00121:27:H3GGKBBXX:5:2220:10480:32912,J00121:27:H3GGKBBXX:5:2220:11312:42161,J00121:27:H3GGKBBXX:5:1118:16254:17386,J00121:27:H3GGKBBXX:5:1209:4310:18318,J00121:27:H3GGKBBXX:5:1118:4827:33176,J00121:27:H3GGKBBXX:5:2128:22739:6079,J00121:27:H3GGKBBXX:5:1118:24738:12321,J00121:27:H3GGKBBXX:5:2208:8430:45115,J00121:27:H3GGKBBXX:5:2124:12165:11460,J00121:27:H3GGKBBXX:5:2211:16254:9895,J00121:27:H3GGKBBXX:5:1227:25550:4760,J00121:27:H3GGKBBXX:5:1103:22100:27197,J00121:27:H3GGKBBXX:5:1120:5000:44306,J00121:27:H3GGKBBXX:5:2217:29072:24718,J00121:27:H3GGKBBXX:5:2220:9780:16506,J00121:27:H3GGKBBXX:5:1108:28209:4233,J00121:27:H3GGKBBXX:5:2115:31741:28780,J00121:27:H3GGKBBXX:5:1121:12134:42143,J00121:27:H3GGKBBXX:5:1219:11170:47049,J00121:27:H3GGKBBXX:5:2115:10673:48052,J00121:27:H3GGKBBXX:5:1227:11475:28164,J00121:27:H3GGKBBXX:5:1128:25033:3618,J00121:27:H3GGKBBXX:5:1107:12865:43304,J00121:27:H3GGKBBXX:5:2118:13159:26301,J00121:27:H3GGKBBXX:5:2226:31061:37835,J00121:27:H3GGKBBXX:5:1212:29274:26723,J00121:27:H3GGKBBXX:5:2117:15321:2545,J00121:27:H3GGKBBXX:5:1102:9333:3108,J00121:27:H3GGKBBXX:5:2222:6654:38838,J00121:27:H3GGKBBXX:5:1213:10551:33914,J00121:27:H3GGKBBXX:5:2219:4959:21025,J00121:27:H3GGKBBXX:5:2115:15828:35813,J00121:27:H3GGKBBXX:5:1206:25418:37449,J00121:27:H3GGKBBXX:5:1110:8237:33774,J00121:27:H3GGKBBXX:5:1222:21917:28920,J00121:27:H3GGKBBXX:5:1202:24413:42601,J00121:27:H3GGKBBXX:5:1112:3092:13042,J00121:27:H3GGKBBXX:5:2120:24413:29659,J00121:27:H3GGKBBXX:5:1101:11931:35180,J00121:27:H3GGKBBXX:5:2210:6329:32297,J00121:27:H3GGKBBXX:5:2124:31517:41932,J00121:27:H3GGKBBXX:5:2217:30188:20428,J00121:27:H3GGKBBXX:5:1208:23094:5323,J00121:27:H3GGKBBXX:5:2221:11495:29536,J00121:27:H3GGKBBXX:5:2205:28442:47753;sequence=TATAGCCAAAGATGTGTAGATTTTATCA;start=33824;subtype=IES;support_ref=3;support_variant=49;type=IES;
scaffold51_85_with_IES	MILORD	internal_eliminated_sequence	39975	40003	.	.	.	ID=MILORD.85.39975.40003;Name=MILORD.85.39975.40003;bounded_by_ta=TRUE;common_boundary=Both;end=40003;ies_id=IESPGM.PTET51.1.85.38933;ies_left_dist=0;ies_min_dist=0;ies_right_dist=0;junction_seq=aattcacaaattttaTAtgttggtcattgggg;read_names=J00121:27:H3GGKBBXX:5:1118:4361:47559,J00121:27:H3GGKBBXX:5:1218:18477:11812,J00121:27:H3GGKBBXX:5:2225:9983:24700,J00121:27:H3GGKBBXX:5:1215:4645:3354,J00121:27:H3GGKBBXX:5:1128:7517:15504,J00121:27:H3GGKBBXX:5:1213:24413:43972,J00121:27:H3GGKBBXX:5:2206:16975:46557,J00121:27:H3GGKBBXX:5:1215:27022:28094,J00121:27:H3GGKBBXX:5:1124:16904:34723,J00121:27:H3GGKBBXX:5:1117:8694:26054,J00121:27:H3GGKBBXX:5:1227:22942:27180,J00121:27:H3GGKBBXX:5:2119:20709:16207,J00121:27:H3GGKBBXX:5:2213:17462:40156,J00121:27:H3GGKBBXX:5:1115:11353:23698,J00121:27:H3GGKBBXX:5:2112:6370:41018,J00121:27:H3GGKBBXX:5:1206:17360:3512,J00121:27:H3GGKBBXX:5:2220:23104:6361,J00121:27:H3GGKBBXX:5:2227:11951:45766,J00121:27:H3GGKBBXX:5:1128:23429:18212,J00121:27:H3GGKBBXX:5:1112:12672:9069,J00121:27:H3GGKBBXX:5:2205:3610:48755,J00121:27:H3GGKBBXX:5:1121:28828:7240,J00121:27:H3GGKBBXX:5:1207:18426:37185,J00121:27:H3GGKBBXX:5:1212:21207:39611,J00121:27:H3GGKBBXX:5:2221:9354:18265,J00121:27:H3GGKBBXX:5:2111:15300:20902,J00121:27:H3GGKBBXX:5:1228:22810:13201,J00121:27:H3GGKBBXX:5:1212:22830:17245,J00121:27:H3GGKBBXX:5:2216:26646:20867,J00121:27:H3GGKBBXX:5:2215:11434:41387,J00121:27:H3GGKBBXX:5:2219:31193:2756,J00121:27:H3GGKBBXX:5:1106:5609:22010,J00121:27:H3GGKBBXX:5:2221:21521:45994,J00121:27:H3GGKBBXX:5:1213:20405:10440,J00121:27:H3GGKBBXX:5:1106:4279:30784,J00121:27:H3GGKBBXX:5:2221:5934:10792,J00121:27:H3GGKBBXX:5:1128:8308:34952,J00121:27:H3GGKBBXX:5:2221:29102:23856,J00121:27:H3GGKBBXX:5:1123:14346:6976,J00121:27:H3GGKBBXX:5:1122:21511:9051,J00121:27:H3GGKBBXX:5:2103:10927:12902,J00121:27:H3GGKBBXX:5:1109:16731:4356,J00121:27:H3GGKBBXX:5:2219:20851:46873,J00121:27:H3GGKBBXX:5:2215:1347:22678,J00121:27:H3GGKBBXX:5:2224:4472:4391,J00121:27:H3GGKBBXX:5:1201:22039:27971,J00121:27:H3GGKBBXX:5:1223:9983:16155,J00121:27:H3GGKBBXX:5:1206:5152:44324,J00121:27:H3GGKBBXX:5:1210:28178:4743,J00121:27:H3GGKBBXX:5:2215:5710:35092,J00121:27:H3GGKBBXX:5:1106:3204:5956,J00121:27:H3GGKBBXX:5:2207:8704:12673,J00121:27:H3GGKBBXX:5:2203:6157:48421,J00121:27:H3GGKBBXX:5:1212:4807:10809,J00121:27:H3GGKBBXX:5:1111:30502:22133,J00121:27:H3GGKBBXX:5:1117:26656:1367,J00121:27:H3GGKBBXX:5:1203:7923:2633,J00121:27:H3GGKBBXX:5:1211:7192:14238,J00121:27:H3GGKBBXX:5:2124:18030:1683,J00121:27:H3GGKBBXX:5:1202:24982:40244,J00121:27:H3GGKBBXX:5:1122:6258:2703,J00121:27:H3GGKBBXX:5:2212:14042:41686,J00121:27:H3GGKBBXX:5:1115:25033:27356,J00121:27:H3GGKBBXX:5:1222:20486:46065,J00121:27:H3GGKBBXX:5:2109:27732:41528,J00121:27:H3GGKBBXX:5:1211:16264:24753,J00121:27:H3GGKBBXX:5:1125:4137:39295,J00121:27:H3GGKBBXX:5:2115:28767:37800,J00121:27:H3GGKBBXX:5:2128:10236:30274,J00121:27:H3GGKBBXX:5:2223:5974:6677,J00121:27:H3GGKBBXX:5:1112:13230:19390,J00121:27:H3GGKBBXX:5:2223:21217:34917,J00121:27:H3GGKBBXX:5:2106:14113:10229,J00121:27:H3GGKBBXX:5:2121:31264:10546,J00121:27:H3GGKBBXX:5:1208:25388:2580;sequence=TATAGTGAAATTATTATATTAAATGTCTA;start=39975;subtype=IES;support_ref=6;support_variant=75;type=IES;
scaffold51_85_with_IES	MILORD	internal_eliminated_sequence	40615	40643	.	.	.	ID=MILORD.85.40615.40643;Name=MILORD.85.40615.40643;bounded_by_ta=TRUE;common_boundary=Both;end=40643;ies_id=IESPGM.PTET51.1.85.39544;ies_left_dist=0;ies_min_dist=0;ies_right_dist=0;junction_seq=atagtttttaattgtTActttggcattatgag;read_names=J00121:27:H3GGKBBXX:5:2219:31954:44306,J00121:27:H3GGKBBXX:5:1219:8948:9614,J00121:27:H3GGKBBXX:5:2214:17289:32402,J00121:27:H3GGKBBXX:5:2222:18599:20076,J00121:27:H3GGKBBXX:5:1117:6938:6484,J00121:27:H3GGKBBXX:5:2125:16772:27778,J00121:27:H3GGKBBXX:5:2210:3102:47137,J00121:27:H3GGKBBXX:5:2212:31588:29395,J00121:27:H3GGKBBXX:5:1207:27367:6185,J00121:27:H3GGKBBXX:5:1224:8532:5763,J00121:27:H3GGKBBXX:5:1215:7293:1965,J00121:27:H3GGKBBXX:5:1216:21359:13394,J00121:27:H3GGKBBXX:5:1213:7233:31189,J00121:27:H3GGKBBXX:5:2106:20567:40086,J00121:27:H3GGKBBXX:5:1119:2676:40596,J00121:27:H3GGKBBXX:5:2103:24606:39031,J00121:27:H3GGKBBXX:5:1205:11261:45555,J00121:27:H3GGKBBXX:5:1119:4493:2422,J00121:27:H3GGKBBXX:5:1109:5812:29466,J00121:27:H3GGKBBXX:5:1222:5396:4479,J00121:27:H3GGKBBXX:5:2121:4726:5253,J00121:27:H3GGKBBXX:5:1213:12621:9965,J00121:27:H3GGKBBXX:5:2201:2889:27848,J00121:27:H3GGKBBXX:5:1219:27488:45326,J00121:27:H3GGKBBXX:5:1225:5761:19531,J00121:27:H3GGKBBXX:5:1126:22221:4549,J00121:27:H3GGKBBXX:5:2207:24921:2053,J00121:27:H3GGKBBXX:5:1228:15189:36991,J00121:27:H3GGKBBXX:5:2115:27397:17069,J00121:27:H3GGKBBXX:5:2109:22638:3969,J00121:27:H3GGKBBXX:5:1121:28239:34706,J00121:27:H3GGKBBXX:5:2201:9973:9596,J00121:27:H3GGKBBXX:5:1212:22211:13289,J00121:27:H3GGKBBXX:5:2217:24302:39981,J00121:27:H3GGKBBXX:5:2208:8481:26072,J00121:27:H3GGKBBXX:5:2116:13524:18493,J00121:27:H3GGKBBXX:5:1225:4219:16014,J00121:27:H3GGKBBXX:5:2227:20618:9825,J00121:27:H3GGKBBXX:5:1102:16376:14537,J00121:27:H3GGKBBXX:5:1126:28097:18564,J00121:27:H3GGKBBXX:5:1103:9120:8365,J00121:27:H3GGKBBXX:5:2207:5994:12761,J00121:27:H3GGKBBXX:5:1108:18812:22028,J00121:27:H3GGKBBXX:5:2210:6055:36183,J00121:27:H3GGKBBXX:5:1121:22191:47260,J00121:27:H3GGKBBXX:5:1121:22353:47647,J00121:27:H3GGKBBXX:5:1216:9597:17034,J00121:27:H3GGKBBXX:5:2206:8105:6466,J00121:27:H3GGKBBXX:5:1207:26626:22239,J00121:27:H3GGKBBXX:5:1127:15534:37413,J00121:27:H3GGKBBXX:5:2105:26900:8611,J00121:27:H3GGKBBXX:5:2205:7364:45344,J00121:27:H3GGKBBXX:5:1201:19958:42970,J00121:27:H3GGKBBXX:5:1124:21399:25879,J00121:27:H3GGKBBXX:5:1123:7963:7486,J00121:27:H3GGKBBXX:5:2214:4919:30415,J00121:27:H3GGKBBXX:5:2223:26068:25843,J00121:27:H3GGKBBXX:5:1216:22962:22784,J00121:27:H3GGKBBXX:5:2217:10734:29378,J00121:27:H3GGKBBXX:5:1212:13058:4286,J00121:27:H3GGKBBXX:5:2115:2047:40174,J00121:27:H3GGKBBXX:5:2118:12104:47788,J00121:27:H3GGKBBXX:5:1204:6329:1877;sequence=TATAACAAAATAAATAAGCCTATTAATTA;start=40615;subtype=IES;support_ref=3;support_variant=63;type=IES;
scaffold51_85_with_IES	MILORD	internal_eliminated_sequence	45001	45072	.	.	.	ID=MILORD.85.45001.45072;Name=MILORD.85.45001.45072;bounded_by_ta=TRUE;common_boundary=Both;end=45072;ies_id=IESPGM.PTET51.1.85.43901;ies_left_dist=0;ies_min_dist=0;ies_right_dist=0;junction_seq=tattaaattgtctctTAtatcaattagttgat;read_names=J00121:27:H3GGKBBXX:5:1218:13768:45572,J00121:27:H3GGKBBXX:5:2202:16244:8646,J00121:27:H3GGKBBXX:5:1203:28940:14010,J00121:27:H3GGKBBXX:5:1102:14001:44113,J00121:27:H3GGKBBXX:5:1113:12905:6554,J00121:27:H3GGKBBXX:5:1104:29518:2703,J00121:27:H3GGKBBXX:5:2218:11038:3600,J00121:27:H3GGKBBXX:5:1117:19390:42302,J00121:27:H3GGKBBXX:5:2101:28615:42249,J00121:27:H3GGKBBXX:5:2119:22232:48491,J00121:27:H3GGKBBXX:5:1116:22455:6747,J00121:27:H3GGKBBXX:5:2109:15118:9789,J00121:27:H3GGKBBXX:5:1223:15727:20375,J00121:27:H3GGKBBXX:5:2222:18111:15680,J00121:27:H3GGKBBXX:5:2204:18538:45326,J00121:27:H3GGKBBXX:5:2224:8704:38592,J00121:27:H3GGKBBXX:5:2104:6837:26353,J00121:27:H3GGKBBXX:5:1126:14884:5728,J00121:27:H3GGKBBXX:5:1106:15138:35884,J00121:27:H3GGKBBXX:5:2212:10592:27268,J00121:27:H3GGKBBXX:5:1206:9384:31611,J00121:27:H3GGKBBXX:5:2106:13453:42636,J00121:27:H3GGKBBXX:5:2111:16772:34459,J00121:27:H3GGKBBXX:5:2214:26362:41897,J00121:27:H3GGKBBXX:5:2116:13047:33387,J00121:27:H3GGKBBXX:5:1120:14671:27373,J00121:27:H3GGKBBXX:5:1223:6451:29026,J00121:27:H3GGKBBXX:5:1104:26829:30820,J00121:27:H3GGKBBXX:5:1219:21531:28674,J00121:27:H3GGKBBXX:5:1226:24586:34565,J00121:27:H3GGKBBXX:5:1216:8582:35673,J00121:27:H3GGKBBXX:5:1225:10226:30679,J00121:27:H3GGKBBXX:5:1103:25986:22573,J00121:27:H3GGKBBXX:5:1215:3711:24947,J00121:27:H3GGKBBXX:5:2104:8643:42108,J00121:27:H3GGKBBXX:5:1223:14357:10229,J00121:27:H3GGKBBXX:5:1120:11586:25544,J00121:27:H3GGKBBXX:5:1111:3924:7169,J00121:27:H3GGKBBXX:5:1119:9272:48790,J00121:27:H3GGKBBXX:5:2225:8694:43990,J00121:27:H3GGKBBXX:5:1102:11911:29870,J00121:27:H3GGKBBXX:5:1111:26058:47700,J00121:27:H3GGKBBXX:5:1217:9820:29343,J00121:27:H3GGKBBXX:5:2204:4645:9297,J00121:27:H3GGKBBXX:5:1122:29366:43902,J00121:27:H3GGKBBXX:5:1114:15382:13377,J00121:27:H3GGKBBXX:5:1101:19116:30222;sequence=TATAAGGTTGATCAGAATTATTAAATAATTATCTATTCTAGTAATAAAAAACAACAATATAATAATATTAAC;start=45001;subtype=IES;support_ref=6;support_variant=47;type=IES;
scaffold51_85_with_IES	MILORD	internal_eliminated_sequence	45003	45057	.	.	.	ID=MILORD.85.45003.45057;Name=MILORD.85.45003.45057;bounded_by_ta=TRUE;common_boundary=None;end=45057;ies_id=IESPGM.PTET51.1.85.43901;ies_left_dist=-2;ies_min_dist=2;ies_right_dist=15;junction_seq=ttaaattgtctcttaTAtaataatattaacta;read_names=J00121:27:H3GGKBBXX:5:1209:14336:19513,J00121:27:H3GGKBBXX:5:1228:31649:36534;sequence=TAAGGTTGATCAGAATTATTAAATAATTATCTATTCTAGTAATAAAAAACAACAA;start=45003;subtype=INTERNAL;support_ref=2;support_variant=2;type=ALTERNATIVE;
scaffold51_85_with_IES	MILORD	internal_eliminated_sequence	45325	45350	.	.	.	ID=MILORD.85.45325.45350;Name=MILORD.85.45325.45350;bounded_by_ta=TRUE;common_boundary=Both;end=45350;ies_id=IESPGM.PTET51.1.85.44153;ies_left_dist=0;ies_min_dist=0;ies_right_dist=0;junction_seq=gatcctcctccacctTAatctcatcgatagtt;read_names=J00121:27:H3GGKBBXX:5:1225:5254:15873,J00121:27:H3GGKBBXX:5:2216:11058:20129,J00121:27:H3GGKBBXX:5:1216:11038:11231,J00121:27:H3GGKBBXX:5:1204:5284:27250,J00121:27:H3GGKBBXX:5:1123:13585:22362,J00121:27:H3GGKBBXX:5:2111:9780:34512,J00121:27:H3GGKBBXX:5:1216:15493:8893,J00121:27:H3GGKBBXX:5:1212:29214:27602,J00121:27:H3GGKBBXX:5:2111:32431:11442,J00121:27:H3GGKBBXX:5:1212:25692:8066,J00121:27:H3GGKBBXX:5:2208:15970:47137,J00121:27:H3GGKBBXX:5:1223:13068:41721,J00121:27:H3GGKBBXX:5:2211:30279:27057,J00121:27:H3GGKBBXX:5:2218:32360:11671,J00121:27:H3GGKBBXX:5:2121:25794:21078,J00121:27:H3GGKBBXX:5:1108:6106:3635,J00121:27:H3GGKBBXX:5:2219:14215:25246,J00121:27:H3GGKBBXX:5:2103:19238:43620,J00121:27:H3GGKBBXX:5:2222:19492:48139,J00121:27:H3GGKBBXX:5:2115:5771:20217,J00121:27:H3GGKBBXX:5:2224:7628:30609,J00121:27:H3GGKBBXX:5:1124:22942:1965,J00121:27:H3GGKBBXX:5:2209:12479:49177,J00121:27:H3GGKBBXX:5:1219:27032:2967,J00121:27:H3GGKBBXX:5:1108:13869:22432,J00121:27:H3GGKBBXX:5:1110:15321:41581,J00121:27:H3GGKBBXX:5:2111:12398:8981,J00121:27:H3GGKBBXX:5:2212:17898:41827,J00121:27:H3GGKBBXX:5:2222:20801:18722,J00121:27:H3GGKBBXX:5:1218:28189:40315,J00121:27:H3GGKBBXX:5:1113:2108:29870,J00121:27:H3GGKBBXX:5:1218:27996:40403,J00121:27:H3GGKBBXX:5:1111:21298:38222,J00121:27:H3GGKBBXX:5:2109:20293:43163,J00121:27:H3GGKBBXX:5:2120:15240:5816,J00121:27:H3GGKBBXX:5:1225:30157:46153,J00121:27:H3GGKBBXX:5:1121:16650:17614,J00121:27:H3GGKBBXX:5:2102:10399:2246,J00121:27:H3GGKBBXX:5:2215:7699:5622,J00121:27:H3GGKBBXX:5:2227:25956:39436,J00121:27:H3GGKBBXX:5:1109:29183:25931,J00121:27:H3GGKBBXX:5:1121:20801:24982,J00121:27:H3GGKBBXX:5:2220:12824:28358,J00121:27:H3GGKBBXX:5:2214:4939:19513;sequence=TATAGATATTTTGAATATTCAGACTA;start=45325;subtype=IES;support_ref=0;support_variant=44;type=IES;
scaffold51_85_with_IES	MILORD	internal_eliminated_sequence	46060	46089	.	.	.	ID=MILORD.85.46060.46089;Name=MILORD.85.46060.46089;bounded_by_ta=TRUE;common_boundary=Both;end=46089;ies_id=IESPGM.PTET51.1.85.44862;ies_left_dist=0;ies_min_dist=0;ies_right_dist=0;junction_seq=atatttataaaatatTAacatttcaaaaattc;read_names=J00121:27:H3GGKBBXX:5:1203:9709:37624,J00121:27:H3GGKBBXX:5:2226:27387:18142,J00121:27:H3GGKBBXX:5:1110:9232:47665,J00121:27:H3GGKBBXX:5:2125:30269:36886,J00121:27:H3GGKBBXX:5:1101:15798:40262,J00121:27:H3GGKBBXX:5:1104:17756:30081,J00121:27:H3GGKBBXX:5:2223:25824:19056,J00121:27:H3GGKBBXX:5:1223:24190:41229,J00121:27:H3GGKBBXX:5:1113:7162:41721,J00121:27:H3GGKBBXX:5:1225:19400:35848,J00121:27:H3GGKBBXX:5:1125:7192:39664,J00121:27:H3GGKBBXX:5:2228:27488:43497,J00121:27:H3GGKBBXX:5:2208:16062:44939,J00121:27:H3GGKBBXX:5:1126:26758:7275,J00121:27:H3GGKBBXX:5:1108:5507:27109,J00121:27:H3GGKBBXX:5:2220:27275:36763,J00121:27:H3GGKBBXX:5:1121:25702:21553,J00121:27:H3GGKBBXX:5:1106:11454:45854,J00121:27:H3GGKBBXX:5:1118:25215:48210,J00121:27:H3GGKBBXX:5:1101:19370:45080,J00121:27:H3GGKBBXX:5:1207:8075:30679,J00121:27:H3GGKBBXX:5:1210:16427:28094,J00121:27:H3GGKBBXX:5:2113:17766:31013,J00121:27:H3GGKBBXX:5:2118:11241:31206,J00121:27:H3GGKBBXX:5:2212:13047:26881,J00121:27:H3GGKBBXX:5:2219:17330:23118,J00121:27:H3GGKBBXX:5:1214:23500:14713,J00121:27:H3GGKBBXX:5:2109:21359:7978,J00121:27:H3GGKBBXX:5:1217:17746:24929,J00121:27:H3GGKBBXX:5:2215:6898:41651,J00121:27:H3GGKBBXX:5:1112:22901:42056;sequence=TATAGTCAATTGATGTTGATGTTTTAGCTA;start=46060;subtype=IES;support_ref=3;support_variant=31;type=IES;
scaffold51_85_with_IES	MILORD	internal_eliminated_sequence	46815	50293	.	.	.	ID=MILORD.85.46815.50293;Name=MILORD.85.46815.50293;bounded_by_ta=TRUE;common_boundary=Both;end=50293;ies_id=IESPGM.PTET51.1.85.45587;ies_left_dist=0;ies_min_dist=0;ies_right_dist=0;junction_seq=taattggtcagacttTAtaatcttatgatcca;read_names=J00121:27:H3GGKBBXX:5:1214:21328:32402,J00121:27:H3GGKBBXX:5:2225:7679:12867,J00121:27:H3GGKBBXX:5:2207:5132:35075,J00121:27:H3GGKBBXX:5:1114:20354:42214,J00121:27:H3GGKBBXX:5:1103:3092:29571,J00121:27:H3GGKBBXX:5:1119:10855:17139,J00121:27:H3GGKBBXX:5:2212:12966:30749,J00121:27:H3GGKBBXX:5:2104:8278:37290,J00121:27:H3GGKBBXX:5:1204:27001:39875,J00121:27:H3GGKBBXX:5:2224:3457:26512,J00121:27:H3GGKBBXX:5:1215:10074:5235,J00121:27:H3GGKBBXX:5:1113:27225:3582,J00121:27:H3GGKBBXX:5:1110:22952:39506,J00121:27:H3GGKBBXX:5:1218:25317:25703,J00121:27:H3GGKBBXX:5:1104:22161:14467,J00121:27:H3GGKBBXX:5:2125:32522:45045,J00121:27:H3GGKBBXX:5:1121:18040:14607,J00121:27:H3GGKBBXX:5:1113:6745:44517,J00121:27:H3GGKBBXX:5:2222:10551:19988,J00121:27:H3GGKBBXX:5:1107:8115:5534,J00121:27:H3GGKBBXX:5:2201:27387:47506,J00121:27:H3GGKBBXX:5:2225:21491:41053,J00121:27:H3GGKBBXX:5:2212:16802:35778,J00121:27:H3GGKBBXX:5:2226:17777:41862,J00121:27:H3GGKBBXX:5:2102:17208:47911,J00121:27:H3GGKBBXX:5:1221:6421:37097,J00121:27:H3GGKBBXX:5:1112:9404:22854,J00121:27:H3GGKBBXX:5:1222:4472:45467,J00121:27:H3GGKBBXX:5:1115:12845:9438,J00121:27:H3GGKBBXX:5:2101:12033:35286,J00121:27:H3GGKBBXX:5:2215:27509:3829,J00121:27:H3GGKBBXX:5:2210:11840:19443,J00121:27:H3GGKBBXX:5:2221:16285:11354,J00121:27:H3GGKBBXX:5:2204:23257:46997,J00121:27:H3GGKBBXX:5:1104:22455:14414;sequence=TATCGTCCAATACAATTTCATCTACTCCTTCAGACTTTATTATATTATTTTTATCGTGACATAAATCATAAATCTATTTTTATTTATAATCAATCATTAATCACACGAACCCATATTTTTATTAAAAAACATAAATAAAGGTGAAAGACTGTTTTATACTAAGTGGCTGGCTCAGTAGATTAAGGAGTGAGTGATTCAACTCCCTTTCTATCCCCAAATTTGAAACTCTGCTTCGACTAAAATTTGCTTGAAAGTGTTTAAGCATTCCAGAATACCAATCTGCAGTTGTTACACCATCACTATTAGAAAGAATCAGAGACCTTTTGCTCATTACTTGTGATACTTAATTTTAAAATTAGCACTGTATATAATTCATCAGAAATATTTTTGTAACAGGAAAGTTTCTAGGAATTTAGGTTTGATTTGCAGATGTTTTGAACTTAACTAGAGTTGATGTAATAGAGTTAAGCATGACATGTGTATTATAAAATTCTGAATAAATTGATGTAAGATGTATTTTGGAAGGCTGTTGCTTGCAATTCCAAATAACCTTTTGATGCAGTTAAGTTAAGCAAAAAATAAATGATAAGCAAGTGATAAATGGTTCAGAATTTATTGTGTCTAATGGATGGAGGTATTATCCAGCACTAAGTATATTTTATTATCTTCAGTACTTTGCCAAAGCAACTTAATTGTTCAAGCGAAAGTTCTCCAGATACCTATTGATTTTATTATTCTTATTACTCAATTTAACACAAAATATCTATCAAAATTAGTTATCATTTTGGATGGTTTAATTACTAAAAACTTTGAATTGAGTTAAAAAAATAGCCTTTTTTATAATTTTATTTCCCTTTCTATTTACCTTGCAAGAACAGTAACAATTCAGAAATATGAAAATTTGAATGATGATTAATTATGTGATAATATTTATGAGGATTGTTATGACTTAAACATCGAAACATTTGGAATTAAATATCAGATTAATTTCATAATGCAAGTCTTTAATTGCCTTTTAATATTGCTTATGTGATTAATACTTATAGTTTACTTAAAAAATCTATTTGAAGTTAGCTTTGAAAAATTGATCTTATTCAACTTTAATTTATTATTATGAACAATTTTTATATCAAAAATTCAAGAGGTGGAATTAATATATCCAGAATTTAATTTGGTAGTTACTTTGGAAACCAAACCACAACCCATTGTAAGACTAGATTTATAAATTGTATTTAGCTGATTCATTGATTTACATTTCCAATTACGCATTTATAAGCCATAAACCAGTAAGAACCTATAGCATCATTTACACAGTTACTTTTTATGGAGTTCGATTCTATTTATAATAATGGATAACTATTGTTTTTTGCCAATGTCCTCCAGTTTTTAAGTTTCTTCAAAGGCTACCTTCATCAATGAAGACTAATTTTTAATTTGTACTTAGATGGGTAGTTAATTATTTTGCAAATTAAAATCTTCTAACTCAAGTTCATTTTGTTTGAGATTAAAATTAAAGCAACAAAGTAGGCGATAAGTATGCAGCATAAGTTTCTTAAATCACTAAAAAGGCTATTAAAATTGCAGTTGTTATTAATTATGTGAAAAATTTACAATGAATTCTGATTATATTTGTTTTACACCCAAGGGTGCAACATTATCTAAAGCTAGAAATTCGCAATCCATAATTTGTGCTATTTATCAAATAAAAAAGTAAATTAGAGAATGAGGATACTATAGAATTTAATTTTATAGATATTTAGTCCTTCCAATTGAAATTCCTAAATATCCAGCTAAATTGCAGGTTTTTTAGGAGTTTAAAAGGCTGAATCAATTTACATTAACTTGAATTTTACTTAGATATAAATATATTTACTCTCTTATGTTACCAAACTTTTTCTTAGTATTACATCCCTTATTATTTATAATTTTGCTAGTTATTTATGGCGTCATAGAAAGTTATCAACTCTTGAATTTTCTGGTTTTTTGAAGAAAATCGTTTTTTCATATACATAGTTTAACTATATTATGGACAGTCATCATTGTTTGCATATCTATTTAATTTATTTTAAATGTCGGGCCTGCTATAGTAAATAATACTATTACATAAAAGTTGAAGCTGGAGTTTCTATTTACATTCAAATATGAAATGATAGAAATATTTACAATGAATAAGATTTGATATTTTAAAATTCTCACTAACATCCAATAATAAAAATTGACTGAAAAATATTTGTCAATTTATGAAAAAATGAAATTAGAAATATGTTCCAATAAAAATGTAAGATATAATTTATACTTAAAAGCAAAAATGAATAATTATTTTATTCTTTGTTATTTCTATTTTTCAATTTGGGGTTAATTGCTTTCAATTTGTTTGGTTGGAAAAATATTTTTTTCAACACAAATTTTGAATTTGCATTTTTAAATTAGTTGAACAAAGATCTCTAATTCTTTATGATTTCCATTTTACAAGAAAATTAAGCAACTGATTCTGTTGAAACTATCTATTATATGGATTAATATTAGCGGGATATCGCGATCCATTCTTCATGTGTAACAGCGTAATATCGGCTCAGAGTTGCTACAATAAAATTGTTTAGTTTTGAATAAAAAAAAAGGTCAAATAAGAATATTGCTAAGATCAACAACAAAAGAGGAAATTTACACAAGATTTAAAAGAAACAAAATGGCTAGGAGCTTGGCTTTTGCTGATTGAAGATACTCTGATAAAACATGGACAGTCAATATTCTTAAAACAATAGACCCGAATTATTCTTAATTCAACAACCCAAATGCACAAAATTAATAAAATCTTACGCAAAATTATCTAATGAAAAAGTTATTTCAATTAAGAGTTATATTTCTGCTGTTGCTAATTTTCTCAAATTTTTAATTGCTATTGATAAATATTGTCTTTAGCATTTTTTTCATCTAAGCATTAGGTTCTTTGCTTATGATCTGAATTTGATTTGGTATCATTTTAAAAGAAGTTTTGCATACTCTTAAGATTAACTATTTTATTCTTCAGTGTTGATTTTTCGTTTGCCAACCCATATTTCTAATTCCAAATTTTCTTCAATTTTTCAATACGAATAAACGATAGGCCTTGATTTGATCATCAAAACGATACATTTTGGTATTATTGGCAAGTAATGGGCTAGTTGGGTTATATTTCAGGCATTTTGAAATAAGGAATACAAAAATAGACATACATAATAATTTAAGATCCTGAAAAAAATTTGCTGCAATAAAATTGCTTTAGTTTGCTTTATCATATGATACAAATATACTACCATTAGCAATAGATAAAAAGTGTATAAAAATATTAGAATTTAAAATATTTATAAGAAAAATCATTAAACAATTTTTTTCAAATGCTTATAAATCAATTGGTTATACTTTTACTTGGCTTTTGCCATAGAAAATAAAATTGAATTTTGTAACTCAAAGTAAATGTTGGCTGAAATTGTTCTTGACTA;start=46815;subtype=IES;support_ref=1;support_variant=35;type=IES;
scaffold51_85_with_IES	MILORD	internal_eliminated_sequence	51391	51418	.	.	.	ID=MILORD.85.51391.51418;Name=MILORD.85.51391.51418;bounded_by_ta=TRUE;common_boundary=Both;end=51418;ies_id=IESPGM.PTET51.1.85.46684;ies_left_dist=0;ies_min_dist=0;ies_right_dist=0;junction_seq=atgtaatctcctttgTActcatgatttcaaca;read_names=J00121:27:H3GGKBBXX:5:1117:1955:32595,J00121:27:H3GGKBBXX:5:2221:9952:4954,J00121:27:H3GGKBBXX:5:2206:29599:8400,J00121:27:H3GGKBBXX:5:1108:18528:24173,J00121:27:H3GGKBBXX:5:2219:22912:15698,J00121:27:H3GGKBBXX:5:1121:12256:18230,J00121:27:H3GGKBBXX:5:1113:8532:37027,J00121:27:H3GGKBBXX:5:2126:25885:29255,J00121:27:H3GGKBBXX:5:2215:16133:40385,J00121:27:H3GGKBBXX:5:2110:9942:10352,J00121:27:H3GGKBBXX:5:2119:29183:34055,J00121:27:H3GGKBBXX:5:2211:5294:26881,J00121:27:H3GGKBBXX:5:1216:17472:22204,J00121:27:H3GGKBBXX:5:2208:24200:30485,J00121:27:H3GGKBBXX:5:2111:29346:46504,J00121:27:H3GGKBBXX:5:2216:8592:26019,J00121:27:H3GGKBBXX:5:1115:18588:33985,J00121:27:H3GGKBBXX:5:1201:12307:42302,J00121:27:H3GGKBBXX:5:1225:24799:26142,J00121:27:H3GGKBBXX:5:1125:23754:20639,J00121:27:H3GGKBBXX:5:1217:3376:37097,J00121:27:H3GGKBBXX:5:1219:20628:28164,J00121:27:H3GGKBBXX:5:1112:11140:33035,J00121:27:H3GGKBBXX:5:2125:28940:41968,J00121:27:H3GGKBBXX:5:2217:23449:34952,J00121:27:H3GGKBBXX:5:1223:17584:29360,J00121:27:H3GGKBBXX:5:2104:19512:4462,J00121:27:H3GGKBBXX:5:1127:18923:43638,J00121:27:H3GGKBBXX:5:2214:22140:28006,J00121:27:H3GGKBBXX:5:2102:29751:43198,J00121:27:H3GGKBBXX:5:1110:9587:21201,J00121:27:H3GGKBBXX:5:1115:22404:11618,J00121:27:H3GGKBBXX:5:2220:17878:41194,J00121:27:H3GGKBBXX:5:2212:18182:4901,J00121:27:H3GGKBBXX:5:2119:29995:14432,J00121:27:H3GGKBBXX:5:2115:30269:38539,J00121:27:H3GGKBBXX:5:1105:24251:35497,J00121:27:H3GGKBBXX:5:1102:13788:37273,J00121:27:H3GGKBBXX:5:1102:17837:13728,J00121:27:H3GGKBBXX:5:1212:28047:14924,J00121:27:H3GGKBBXX:5:2205:21369:17069,J00121:27:H3GGKBBXX:5:2206:15615:42724;sequence=TATCGTTAATCCACTTTCACTCCAATTA;start=51391;subtype=IES;support_ref=0;support_variant=42;type=IES;
scaffold51_85_with_IES	MILORD	internal_eliminated_sequence	52235	52292	.	.	.	ID=MILORD.85.52235.52292;Name=MILORD.85.52235.52292;bounded_by_ta=TRUE;common_boundary=Both;end=52292;ies_id=IESPGM.PTET51.1.85.47500;ies_left_dist=0;ies_min_dist=0;ies_right_dist=0;junction_seq=ttctactggtcgttgTAgtacatttgacagtg;read_names=J00121:27:H3GGKBBXX:5:1110:23145:27567,J00121:27:H3GGKBBXX:5:1225:8674:42196,J00121:27:H3GGKBBXX:5:1125:30360:38416,J00121:27:H3GGKBBXX:5:2103:28929:39699,J00121:27:H3GGKBBXX:5:2122:20699:10211,J00121:27:H3GGKBBXX:5:2111:29670:12462,J00121:27:H3GGKBBXX:5:1116:27285:36780,J00121:27:H3GGKBBXX:5:2205:1834:31751,J00121:27:H3GGKBBXX:5:1106:15138:4971,J00121:27:H3GGKBBXX:5:2101:29386:46047,J00121:27:H3GGKBBXX:5:1209:6380:44588,J00121:27:H3GGKBBXX:5:1225:27184:10968,J00121:27:H3GGKBBXX:5:1220:30046:46029,J00121:27:H3GGKBBXX:5:1207:19167:19865,J00121:27:H3GGKBBXX:5:2223:10886:5200,J00121:27:H3GGKBBXX:5:1109:29488:22274,J00121:27:H3GGKBBXX:5:1225:5619:30116,J00121:27:H3GGKBBXX:5:2111:5375:30327,J00121:27:H3GGKBBXX:5:1204:15260:29343,J00121:27:H3GGKBBXX:5:1128:14407:45555,J00121:27:H3GGKBBXX:5:1206:17766:6642,J00121:27:H3GGKBBXX:5:1108:13859:24103,J00121:27:H3GGKBBXX:5:2112:9485:34354,J00121:27:H3GGKBBXX:5:2108:23865:43269,J00121:27:H3GGKBBXX:5:2213:28950:40719,J00121:27:H3GGKBBXX:5:2119:31456:31839,J00121:27:H3GGKBBXX:5:2124:9902:25826,J00121:27:H3GGKBBXX:5:1113:9090:44640,J00121:27:H3GGKBBXX:5:2104:20111:25087,J00121:27:H3GGKBBXX:5:2118:23551:47366,J00121:27:H3GGKBBXX:5:1122:10571:41686,J00121:27:H3GGKBBXX:5:2119:19410:28938,J00121:27:H3GGKBBXX:5:2120:17990:26687,J00121:27:H3GGKBBXX:5:1123:10592:1806,J00121:27:H3GGKBBXX:5:1111:14519:26265,J00121:27:H3GGKBBXX:5:2207:14316:48597,J00121:27:H3GGKBBXX:5:2215:26007:40086,J00121:27:H3GGKBBXX:5:1108:24566:35409,J00121:27:H3GGKBBXX:5:1104:15544:40666,J00121:27:H3GGKBBXX:5:2215:8704:43269,J00121:27:H3GGKBBXX:5:2227:28869:24964,J00121:27:H3GGKBBXX:5:2120:9820:22801,J00121:27:H3GGKBBXX:5:2210:25926:32842,J00121:27:H3GGKBBXX:5:1208:24099:13675,J00121:27:H3GGKBBXX:5:1216:15838:44974,J00121:27:H3GGKBBXX:5:2219:12398:5710,J00121:27:H3GGKBBXX:5:1117:30076:19918,J00121:27:H3GGKBBXX:5:1123:30604:12392,J00121:27:H3GGKBBXX:5:1228:3853:32472,J00121:27:H3GGKBBXX:5:1221:23876:26336,J00121:27:H3GGKBBXX:5:2213:13656:10985,J00121:27:H3GGKBBXX:5:2205:15514:36534,J00121:27:H3GGKBBXX:5:2224:6208:40877,J00121:27:H3GGKBBXX:5:2119:5233:35813,J00121:27:H3GGKBBXX:5:2218:12225:1613,J00121:27:H3GGKBBXX:5:2207:2747:4848,J00121:27:H3GGKBBXX:5:2207:21542:19619,J00121:27:H3GGKBBXX:5:2206:1884:3213,J00121:27:H3GGKBBXX:5:1210:6624:7767,J00121:27:H3GGKBBXX:5:1210:17604:48245,J00121:27:H3GGKBBXX:5:1125:19725:41546,J00121:27:H3GGKBBXX:5:2225:13362:10299,J00121:27:H3GGKBBXX:5:2228:18781:5763;sequence=TATTGTCCTCTTACTTTATTGAATAAAAATTAAAATAAACCATAAAACATTTCTACAA;start=52235;subtype=IES;support_ref=0;support_variant=63;type=IES;
scaffold51_85_with_IES	MILORD	internal_eliminated_sequence	56558	56606	.	.	.	ID=MILORD.85.56558.56606;Name=MILORD.85.56558.56606;bounded_by_ta=TRUE;common_boundary=Both;end=56606;ies_id=IESPGM.PTET51.1.85.51765;ies_left_dist=0;ies_min_dist=0;ies_right_dist=0;junction_seq=gggaggagttgaaagTAttaatttacacaaaa;read_names=J00121:27:H3GGKBBXX:5:2216:24211:32789,J00121:27:H3GGKBBXX:5:2208:19705:31277,J00121:27:H3GGKBBXX:5:2220:29224:41616,J00121:27:H3GGKBBXX:5:2116:23531:25457,J00121:27:H3GGKBBXX:5:1205:3417:41528,J00121:27:H3GGKBBXX:5:2101:11921:46944,J00121:27:H3GGKBBXX:5:2212:7486:5710,J00121:27:H3GGKBBXX:5:1211:17107:35145,J00121:27:H3GGKBBXX:5:1225:27762:34231,J00121:27:H3GGKBBXX:5:1209:21531:47559,J00121:27:H3GGKBBXX:5:1209:21785:48104;sequence=TATAATCAATTATCCGTATTTCTTATTCATTAAATTAAGAATTTAGGTA;start=56558;subtype=IES;support_ref=2;support_variant=11;type=IES;
scaffold51_85_with_IES	MILORD	internal_eliminated_sequence	56640	56668	.	.	.	ID=MILORD.85.56640.56668;Name=MILORD.85.56640.56668;bounded_by_ta=TRUE;common_boundary=Both;end=56668;ies_id=IESPGM.PTET51.1.85.51798;ies_left_dist=0;ies_min_dist=0;ies_right_dist=0;junction_seq=aaggtttaattgaagTAccatcagttatgaca;read_names=J00121:27:H3GGKBBXX:5:2103:26869:30398,J00121:27:H3GGKBBXX:5:1104:19796:21834,J00121:27:H3GGKBBXX:5:1221:12043:23346,J00121:27:H3GGKBBXX:5:2212:24819:45273,J00121:27:H3GGKBBXX:5:2220:23297:21078,J00121:27:H3GGKBBXX:5:1114:7862:31787,J00121:27:H3GGKBBXX:5:1215:19573:26687,J00121:27:H3GGKBBXX:5:1215:28970:1156,J00121:27:H3GGKBBXX:5:1213:28331:43128,J00121:27:H3GGKBBXX:5:2118:29285:22450,J00121:27:H3GGKBBXX:5:2110:4675:12374,J00121:27:H3GGKBBXX:5:2215:28929:10546,J00121:27:H3GGKBBXX:5:2128:16721:37501,J00121:27:H3GGKBBXX:5:2204:18101:42636;sequence=TACGATTGAATTAAGAATCAAATCCCCTA;start=56640;subtype=IES;support_ref=0;support_variant=14;type=IES;
scaffold51_85_with_IES	MILORD	internal_eliminated_sequence	59239	59277	.	.	.	ID=MILORD.85.59239.59277;Name=MILORD.85.59239.59277;bounded_by_ta=TRUE;common_boundary=Both;end=59277;ies_id=IESPGM.PTET51.1.85.54368;ies_left_dist=0;ies_min_dist=0;ies_right_dist=0;junction_seq=atttattggaactgaTAgcatagaaaactata;read_names=J00121:27:H3GGKBBXX:5:2107:6512:32332,J00121:27:H3GGKBBXX:5:2209:13616:23329,J00121:27:H3GGKBBXX:5:2201:18893:45273,J00121:27:H3GGKBBXX:5:1102:8268:3934,J00121:27:H3GGKBBXX:5:1109:11870:7433,J00121:27:H3GGKBBXX:5:1214:23835:48983,J00121:27:H3GGKBBXX:5:2218:29985:3371,J00121:27:H3GGKBBXX:5:2216:3011:44588,J00121:27:H3GGKBBXX:5:2123:12043:2985,J00121:27:H3GGKBBXX:5:1121:15686:44148,J00121:27:H3GGKBBXX:5:2224:12540:30890,J00121:27:H3GGKBBXX:5:1102:14052:22784,J00121:27:H3GGKBBXX:5:1114:9130:8031,J00121:27:H3GGKBBXX:5:2113:14854:21957,J00121:27:H3GGKBBXX:5:1122:29741:14062,J00121:27:H3GGKBBXX:5:2207:20923:43093,J00121:27:H3GGKBBXX:5:2115:29965:17649,J00121:27:H3GGKBBXX:5:2121:29823:38468,J00121:27:H3GGKBBXX:5:2205:12083:9666,J00121:27:H3GGKBBXX:5:2111:13108:19953,J00121:27:H3GGKBBXX:5:2104:13037:3829,J00121:27:H3GGKBBXX:5:1118:9069:45133,J00121:27:H3GGKBBXX:5:2120:23429:16032,J00121:27:H3GGKBBXX:5:1118:15463:23645,J00121:27:H3GGKBBXX:5:1227:8572:40403,J00121:27:H3GGKBBXX:5:1201:27681:32508,J00121:27:H3GGKBBXX:5:1225:24698:14537,J00121:27:H3GGKBBXX:5:1105:15909:10106,J00121:27:H3GGKBBXX:5:1105:29072:22608,J00121:27:H3GGKBBXX:5:1223:9638:19707,J00121:27:H3GGKBBXX:5:1211:18913:19636,J00121:27:H3GGKBBXX:5:2214:20243:7416,J00121:27:H3GGKBBXX:5:1213:16041:19162,J00121:27:H3GGKBBXX:5:1208:17269:8840,J00121:27:H3GGKBBXX:5:1202:13606:4251,J00121:27:H3GGKBBXX:5:2215:5599:35004,J00121:27:H3GGKBBXX:5:1205:24099:30696,J00121:27:H3GGKBBXX:5:2115:19461:6238,J00121:27:H3GGKBBXX:5:1204:28422:7134,J00121:27:H3GGKBBXX:5:1107:14925:19232,J00121:27:H3GGKBBXX:5:2208:3102:38838,J00121:27:H3GGKBBXX:5:1101:30157:42108,J00121:27:H3GGKBBXX:5:2110:2818:14045;sequence=TACAGTTAGCAATTAATTGAATGTTAGATATTTACACTG;start=59239;subtype=IES;support_ref=0;support_variant=43;type=IES;
scaffold51_85_with_IES	MILORD	internal_eliminated_sequence	60389	60455	.	.	.	ID=MILORD.85.60389.60455;Name=MILORD.85.60389.60455;bounded_by_ta=TRUE;common_boundary=Both;end=60455;ies_id=IESPGM.PTET51.1.85.55479;ies_left_dist=0;ies_min_dist=0;ies_right_dist=0;junction_seq=cacacctccttgtagTAtcagattccaatatt;read_names=J00121:27:H3GGKBBXX:5:2214:27143:28833,J00121:27:H3GGKBBXX:5:2201:23074:15592,J00121:27:H3GGKBBXX:5:1124:28767:27426,J00121:27:H3GGKBBXX:5:1107:27417:27690,J00121:27:H3GGKBBXX:5:1211:23104:14836,J00121:27:H3GGKBBXX:5:1120:20669:48913,J00121:27:H3GGKBBXX:5:1106:20425:25703,J00121:27:H3GGKBBXX:5:2202:10247:46504,J00121:27:H3GGKBBXX:5:2109:27367:41387,J00121:27:H3GGKBBXX:5:1113:6898:1173,J00121:27:H3GGKBBXX:5:1228:16143:40578,J00121:27:H3GGKBBXX:5:2220:7841:25738,J00121:27:H3GGKBBXX:5:1107:5213:7328,J00121:27:H3GGKBBXX:5:2210:24363:8013,J00121:27:H3GGKBBXX:5:2213:25195:48421,J00121:27:H3GGKBBXX:5:2205:26900:45010,J00121:27:H3GGKBBXX:5:2112:8795:43955,J00121:27:H3GGKBBXX:5:1120:20040:42267,J00121:27:H3GGKBBXX:5:1226:9891:11530,J00121:27:H3GGKBBXX:5:1212:29498:10159,J00121:27:H3GGKBBXX:5:2128:18254:47260,J00121:27:H3GGKBBXX:5:1213:20750:15821,J00121:27:H3GGKBBXX:5:2120:29072:26476,J00121:27:H3GGKBBXX:5:1201:3884:28024,J00121:27:H3GGKBBXX:5:1208:4340:20340;sequence=TATACTTTCTATAAAAAACTTAAAACTAAATAAAAATAATTTCAACAAATACCTCTCTAATTTACTA;start=60389;subtype=IES;support_ref=0;support_variant=25;type=IES;
scaffold51_85_with_IES	MILORD	internal_eliminated_sequence	61979	62007	.	.	.	ID=MILORD.85.61979.62007;Name=MILORD.85.61979.62007;bounded_by_ta=TRUE;common_boundary=None;end=62007;ies_id=IESPGM.PTET51.1.85.57870;ies_left_dist=868;ies_min_dist=868;ies_right_dist=910;junction_seq=atctttgaatgtaacTAcatttgctcaacagc;read_names=J00121:27:H3GGKBBXX:5:2227:2006:2088;sequence=TATATTTTTAGAATGATATAGCATACTCA;start=61979;subtype=MAC;support_ref=140;support_variant=1;type=CRYPTIC;
scaffold51_85_with_IES	MILORD	internal_eliminated_sequence	62847	62917	.	.	.	ID=MILORD.85.62847.62917;Name=MILORD.85.62847.62917;bounded_by_ta=TRUE;common_boundary=Both;end=62917;ies_id=IESPGM.PTET51.1.85.57870;ies_left_dist=0;ies_min_dist=0;ies_right_dist=0;junction_seq=agtgaatgttatcagTAcaacactctacatca;read_names=J00121:27:H3GGKBBXX:5:2212:20933:47823,J00121:27:H3GGKBBXX:5:1102:20547:27672,J00121:27:H3GGKBBXX:5:2218:21826:5587,J00121:27:H3GGKBBXX:5:1122:15402:29518,J00121:27:H3GGKBBXX:5:1210:11038:41897,J00121:27:H3GGKBBXX:5:2210:15250:3336,J00121:27:H3GGKBBXX:5:2221:22495:16137,J00121:27:H3GGKBBXX:5:1121:9485:27215,J00121:27:H3GGKBBXX:5:2202:4442:39049,J00121:27:H3GGKBBXX:5:1201:7994:47876,J00121:27:H3GGKBBXX:5:1118:7314:7838,J00121:27:H3GGKBBXX:5:1210:23977:41704,J00121:27:H3GGKBBXX:5:2102:9333:16401,J00121:27:H3GGKBBXX:5:2105:13169:6800,J00121:27:H3GGKBBXX:5:2224:18781:22432,J00121:27:H3GGKBBXX:5:2212:22323:19707,J00121:27:H3GGKBBXX:5:1126:13656:37818,J00121:27:H3GGKBBXX:5:1114:16011:12251,J00121:27:H3GGKBBXX:5:2205:14894:44113,J00121:27:H3GGKBBXX:5:1123:25033:25492,J00121:27:H3GGKBBXX:5:1119:20912:11354,J00121:27:H3GGKBBXX:5:1212:14925:35936,J00121:27:H3GGKBBXX:5:2221:23358:12990,J00121:27:H3GGKBBXX:5:2210:25966:44271,J00121:27:H3GGKBBXX:5:1108:2909:12691,J00121:27:H3GGKBBXX:5:1116:6827:45783,J00121:27:H3GGKBBXX:5:1211:14570:24665,J00121:27:H3GGKBBXX:5:1126:23977:17579,J00121:27:H3GGKBBXX:5:2220:19908:3565,J00121:27:H3GGKBBXX:5:1116:23338:32437,J00121:27:H3GGKBBXX:5:1128:24860:44711,J00121:27:H3GGKBBXX:5:1208:15514:27004,J00121:27:H3GGKBBXX:5:1212:11586:32719,J00121:27:H3GGKBBXX:5:1202:18568:5780,J00121:27:H3GGKBBXX:5:2201:17492:25650,J00121:27:H3GGKBBXX:5:2108:25844:47928,J00121:27:H3GGKBBXX:5:2223:12682:13517,J00121:27:H3GGKBBXX:5:1125:30330:36886,J00121:27:H3GGKBBXX:5:1122:20466:7873,J00121:27:H3GGKBBXX:5:2220:20892:3758,J00121:27:H3GGKBBXX:5:1206:12682:32472,J00121:27:H3GGKBBXX:5:2221:15625:18792,J00121:27:H3GGKBBXX:5:2108:17604:23171,J00121:27:H3GGKBBXX:5:1203:18903:30204,J00121:27:H3GGKBBXX:5:1114:30766:24067,J00121:27:H3GGKBBXX:5:1105:28889:41036,J00121:27:H3GGKBBXX:5:1121:5426:10932,J00121:27:H3GGKBBXX:5:1103:7760:7978,J00121:27:H3GGKBBXX:5:2222:4929:32367,J00121:27:H3GGKBBXX:5:1119:9668:40192,J00121:27:H3GGKBBXX:5:1117:24830:25457;sequence=TATTGTCATAGAAAAAAATATAGTCAACTTTGTTAATTATAAAAATATTGATTTTTAATTCCTATTGAGAA;start=62847;subtype=IES;support_ref=0;support_variant=51;type=IES;
scaffold51_85_with_IES	MILORD	internal_eliminated_sequence	63110	63136	.	.	.	ID=MILORD.85.63110.63136;Name=MILORD.85.63110.63136;bounded_by_ta=TRUE;common_boundary=None;end=63136;ies_id=IESPGM.PTET51.1.85.57870;ies_left_dist=-263;ies_min_dist=219;ies_right_dist=-219;junction_seq=ctactcattattcagTAtcaccttcgccaact;read_names=J00121:27:H3GGKBBXX:5:2105:25784:43181;sequence=TATGTAGAATTTCATTGGTGATATCTA;start=63110;subtype=MAC;support_ref=111;support_variant=1;type=CRYPTIC;
scaffold51_85_with_IES	MILORD	internal_eliminated_sequence	64839	65108	.	.	.	ID=MILORD.85.64839.65108;Name=MILORD.85.64839.65108;bounded_by_ta=TRUE;common_boundary=Both;end=65108;ies_id=IESPGM.PTET51.1.85.59791;ies_left_dist=0;ies_min_dist=0;ies_right_dist=0;junction_seq=tatataatcattactTActtgcttataatgat;read_names=J00121:27:H3GGKBBXX:5:2109:29386:4057,J00121:27:H3GGKBBXX:5:1122:17837:34582,J00121:27:H3GGKBBXX:5:1203:21247:7082,J00121:27:H3GGKBBXX:5:2220:19969:24208,J00121:27:H3GGKBBXX:5:2103:31182:6325,J00121:27:H3GGKBBXX:5:2212:16305:34459,J00121:27:H3GGKBBXX:5:2101:27955:32771,J00121:27:H3GGKBBXX:5:1111:17736:9227,J00121:27:H3GGKBBXX:5:2109:10115:44588,J00121:27:H3GGKBBXX:5:1216:29163:29589,J00121:27:H3GGKBBXX:5:1226:28787:6009,J00121:27:H3GGKBBXX:5:2201:26758:9350,J00121:27:H3GGKBBXX:5:2226:23358:3248,J00121:27:H3GGKBBXX:5:2214:6542:35514,J00121:27:H3GGKBBXX:5:1209:6055:36851,J00121:27:H3GGKBBXX:5:2115:17330:3319,J00121:27:H3GGKBBXX:5:2220:24129:3670,J00121:27:H3GGKBBXX:5:1120:11241:2017,J00121:27:H3GGKBBXX:5:1107:12297:10563,J00121:27:H3GGKBBXX:5:2212:25844:23839,J00121:27:H3GGKBBXX:5:1211:3518:28868,J00121:27:H3GGKBBXX:5:2113:17239:36394,J00121:27:H3GGKBBXX:5:2219:26555:32490,J00121:27:H3GGKBBXX:5:1125:9800:35215,J00121:27:H3GGKBBXX:5:1226:18010:43216,J00121:27:H3GGKBBXX:5:1107:23896:36358,J00121:27:H3GGKBBXX:5:1106:22698:35057,J00121:27:H3GGKBBXX:5:1110:25388:25263,J00121:27:H3GGKBBXX:5:2228:27062:25316,J00121:27:H3GGKBBXX:5:1208:11485:10809,J00121:27:H3GGKBBXX:5:1225:30289:43744,J00121:27:H3GGKBBXX:5:2222:25804:32982,J00121:27:H3GGKBBXX:5:1202:10023:33633,J00121:27:H3GGKBBXX:5:1126:13443:42548,J00121:27:H3GGKBBXX:5:1222:13798:3002,J00121:27:H3GGKBBXX:5:1111:14387:2861,J00121:27:H3GGKBBXX:5:2113:16894:14801,J00121:27:H3GGKBBXX:5:2219:2250:41229,J00121:27:H3GGKBBXX:5:2213:2290:10915,J00121:27:H3GGKBBXX:5:2119:29609:41440,J00121:27:H3GGKBBXX:5:2103:28442:43814,J00121:27:H3GGKBBXX:5:2116:24972:2176,J00121:27:H3GGKBBXX:5:1215:21724:29255,J00121:27:H3GGKBBXX:5:1207:19441:48544,J00121:27:H3GGKBBXX:5:2110:19187:15188,J00121:27:H3GGKBBXX:5:2111:23693:3020,J00121:27:H3GGKBBXX:5:1221:7750:28217,J00121:27:H3GGKBBXX:5:2120:14803:19091,J00121:27:H3GGKBBXX:5:1214:27438:41264,J00121:27:H3GGKBBXX:5:2118:26392:7662,J00121:27:H3GGKBBXX:5:2226:30259:26424,J00121:27:H3GGKBBXX:5:1224:8186:37308,J00121:27:H3GGKBBXX:5:2104:18842:10546,J00121:27:H3GGKBBXX:5:1128:8877:14133,J00121:27:H3GGKBBXX:5:1111:23145:27180,J00121:27:H3GGKBBXX:5:2120:8105:7134,J00121:27:H3GGKBBXX:5:2113:30614:3020,J00121:27:H3GGKBBXX:5:1114:18000:9016,J00121:27:H3GGKBBXX:5:1111:27417:20269,J00121:27:H3GGKBBXX:5:2121:3397:14730,J00121:27:H3GGKBBXX:5:2106:19563:12146;sequence=TATAATTGAAATTGTCATATTTTACAGTAGGAATACTAGTATATTTAATTCTTAAAAAATTATCTGATTTTAGGTAATCATTTGAAGCCTATAAAAGGATTGAATTAGAATAATAAAGTAAGATATACTTCAAGATTTTTTAAAGCTTATTTACTTATCTAATTCTCATCATCAAAATTGAAAAAAATAGAAATATAAAAATTATTATTTGATTTAATAATTAAATATTTAATTTTTTAAAATATAAAATTTATTAAATAAACCGTACTA;start=64839;subtype=IES;support_ref=4;support_variant=61;type=IES;
scaffold51_85_with_IES	MILORD	internal_eliminated_sequence	64861	65108	.	.	.	ID=MILORD.85.64861.65108;Name=MILORD.85.64861.65108;bounded_by_ta=TRUE;common_boundary=RIGHT;end=65108;ies_id=IESPGM.PTET51.1.85.59791;ies_left_dist=-22;ies_min_dist=0;ies_right_dist=0;junction_seq=gaaattgtcatatttTActtgcttataatgat;read_names=J00121:27:H3GGKBBXX:5:2123:20364:16207;sequence=TACAGTAGGAATACTAGTATATTTAATTCTTAAAAAATTATCTGATTTTAGGTAATCATTTGAAGCCTATAAAAGGATTGAATTAGAATAATAAAGTAAGATATACTTCAAGATTTTTTAAAGCTTATTTACTTATCTAATTCTCATCATCAAAATTGAAAAAAATAGAAATATAAAAATTATTATTTGATTTAATAATTAAATATTTAATTTTTTAAAATATAAAATTTATTAAATAAACCGTACTA;start=64861;subtype=PARTIAL_INTERNAL;support_ref=1;support_variant=1;type=ALTERNATIVE;
scaffold51_85_with_IES	MILORD	internal_eliminated_sequence	65647	65721	.	.	.	ID=MILORD.85.65647.65721;Name=MILORD.85.65647.65721;bounded_by_ta=TRUE;common_boundary=Both;end=65721;ies_id=IESPGM.PTET51.1.85.60329;ies_left_dist=0;ies_min_dist=0;ies_right_dist=0;junction_seq=tattttaattctccaTAcaaagtagtaaacaa;read_names=J00121:27:H3GGKBBXX:5:1208:28858:44711,J00121:27:H3GGKBBXX:5:1104:18304:37396,J00121:27:H3GGKBBXX:5:1116:14326:10669,J00121:27:H3GGKBBXX:5:2101:12337:5569,J00121:27:H3GGKBBXX:5:2223:4168:22502,J00121:27:H3GGKBBXX:5:2219:4330:31787,J00121:27:H3GGKBBXX:5:1121:29640:33615,J00121:27:H3GGKBBXX:5:1227:31314:5218,J00121:27:H3GGKBBXX:5:2216:29965:29536,J00121:27:H3GGKBBXX:5:1128:10033:2176,J00121:27:H3GGKBBXX:5:1202:21968:27320,J00121:27:H3GGKBBXX:5:2115:15189:18529,J00121:27:H3GGKBBXX:5:2216:7019:20937,J00121:27:H3GGKBBXX:5:1106:25956:16401,J00121:27:H3GGKBBXX:5:2227:13321:19197,J00121:27:H3GGKBBXX:5:2225:19167:48913,J00121:27:H3GGKBBXX:5:2227:6593:10774,J00121:27:H3GGKBBXX:5:1211:16356:33211,J00121:27:H3GGKBBXX:5:2110:13240:32666,J00121:27:H3GGKBBXX:5:2206:9719:10563,J00121:27:H3GGKBBXX:5:1125:19705:41616,J00121:27:H3GGKBBXX:5:1216:8592:33932,J00121:27:H3GGKBBXX:5:2217:17107:8277,J00121:27:H3GGKBBXX:5:2119:25936:10563,J00121:27:H3GGKBBXX:5:1105:27681:6202,J00121:27:H3GGKBBXX:5:2215:14955:33563,J00121:27:H3GGKBBXX:5:1213:5284:32771,J00121:27:H3GGKBBXX:5:2221:18639:36394,J00121:27:H3GGKBBXX:5:1208:27894:46522,J00121:27:H3GGKBBXX:5:2107:27164:39664,J00121:27:H3GGKBBXX:5:1211:19350:43111,J00121:27:H3GGKBBXX:5:1117:10358:46416,J00121:27:H3GGKBBXX:5:1128:11931:38521,J00121:27:H3GGKBBXX:5:2223:8663:8277,J00121:27:H3GGKBBXX:5:1210:21247:18863,J00121:27:H3GGKBBXX:5:1225:13200:44623,J00121:27:H3GGKBBXX:5:2203:10186:9262,J00121:27:H3GGKBBXX:5:2108:8532:36429,J00121:27:H3GGKBBXX:5:2205:28402:45432,J00121:27:H3GGKBBXX:5:2209:30482:23575,J00121:27:H3GGKBBXX:5:1108:12662:32086,J00121:27:H3GGKBBXX:5:2208:2808:41282,J00121:27:H3GGKBBXX:5:2211:2524:47471,J00121:27:H3GGKBBXX:5:2213:15980:39945,J00121:27:H3GGKBBXX:5:2219:3315:12937,J00121:27:H3GGKBBXX:5:2204:27742:39225,J00121:27:H3GGKBBXX:5:2124:9851:40016,J00121:27:H3GGKBBXX:5:1223:10937:17069;sequence=TATACAAAATTAACAAATATTTTCTAAAAATAACATATTTGTTAATTTTATTTGAAAAAATAATATTGATAACTA;start=65647;subtype=IES;support_ref=2;support_variant=48;type=IES;
scaffold51_85_with_IES	MILORD	internal_eliminated_sequence	67090	67174	.	.	.	ID=MILORD.85.67090.67174;Name=MILORD.85.67090.67174;bounded_by_ta=TRUE;common_boundary=Both;end=67174;ies_id=IESPGM.PTET51.1.85.61697;ies_left_dist=0;ies_min_dist=0;ies_right_dist=0;junction_seq=gtttatagatgatgaTAtcaaatttaaacaat;read_names=J00121:27:H3GGKBBXX:5:2107:22536:47928,J00121:27:H3GGKBBXX:5:2107:24211:25755,J00121:27:H3GGKBBXX:5:1113:28483:18564,J00121:27:H3GGKBBXX:5:2227:12459:7855,J00121:27:H3GGKBBXX:5:1125:24170:2580,J00121:27:H3GGKBBXX:5:2124:14610:9297,J00121:27:H3GGKBBXX:5:2110:16325:29079,J00121:27:H3GGKBBXX:5:2124:14590:9297,J00121:27:H3GGKBBXX:5:2209:16965:17350,J00121:27:H3GGKBBXX:5:2202:20730:37238,J00121:27:H3GGKBBXX:5:2113:5629:24120,J00121:27:H3GGKBBXX:5:2204:4462:2615,J00121:27:H3GGKBBXX:5:1112:18142:45871,J00121:27:H3GGKBBXX:5:1121:18558:11179,J00121:27:H3GGKBBXX:5:1204:18020:7926,J00121:27:H3GGKBBXX:5:2110:22546:20691,J00121:27:H3GGKBBXX:5:1127:27813:16629,J00121:27:H3GGKBBXX:5:1203:10521:40086,J00121:27:H3GGKBBXX:5:2223:7933:12005,J00121:27:H3GGKBBXX:5:2224:21542:7134,J00121:27:H3GGKBBXX:5:1107:27803:20656,J00121:27:H3GGKBBXX:5:1224:29031:34635,J00121:27:H3GGKBBXX:5:2209:1651:2914,J00121:27:H3GGKBBXX:5:2228:22191:17263,J00121:27:H3GGKBBXX:5:1127:24576:4338,J00121:27:H3GGKBBXX:5:2102:23023:17016,J00121:27:H3GGKBBXX:5:2218:5883:17597,J00121:27:H3GGKBBXX:5:1201:24180:21518,J00121:27:H3GGKBBXX:5:1221:20862:41932,J00121:27:H3GGKBBXX:5:2107:29122:14045,J00121:27:H3GGKBBXX:5:1128:5649:40332,J00121:27:H3GGKBBXX:5:2212:22019:20621,J00121:27:H3GGKBBXX:5:1103:9739:5991;sequence=TACACTTACTTTGATTATCTCTCTATCACTTAGATCAGCAAGTTTATTAATTGTATTCTCTCAAGAATACTTCTCTGATTAACAA;start=67090;subtype=IES;support_ref=0;support_variant=33;type=IES;
scaffold51_85_with_IES	MILORD	internal_eliminated_sequence	68552	68630	.	.	.	ID=MILORD.85.68552.68630;Name=MILORD.85.68552.68630;bounded_by_ta=TRUE;common_boundary=Both;end=68630;ies_id=IESPGM.PTET51.1.85.63074;ies_left_dist=0;ies_min_dist=0;ies_right_dist=0;junction_seq=tctaaacacaagtatTAattaaaacataccca;read_names=J00121:27:H3GGKBBXX:5:1108:10886:47471,J00121:27:H3GGKBBXX:5:1120:20902:33563,J00121:27:H3GGKBBXX:5:2209:31548:42126,J00121:27:H3GGKBBXX:5:1217:22942:2422,J00121:27:H3GGKBBXX:5:1118:20090:18827,J00121:27:H3GGKBBXX:5:2227:15402:35110,J00121:27:H3GGKBBXX:5:2118:26382:18863,J00121:27:H3GGKBBXX:5:1205:19735:14730,J00121:27:H3GGKBBXX:5:2128:12256:4690,J00121:27:H3GGKBBXX:5:2102:28321:14906,J00121:27:H3GGKBBXX:5:2211:10815:23540,J00121:27:H3GGKBBXX:5:2108:13778:34231,J00121:27:H3GGKBBXX:5:1220:15047:48561,J00121:27:H3GGKBBXX:5:2201:23977:28551,J00121:27:H3GGKBBXX:5:2226:15158:12743,J00121:27:H3GGKBBXX:5:2124:16549:25808,J00121:27:H3GGKBBXX:5:2102:28503:15328,J00121:27:H3GGKBBXX:5:2222:4381:41053,J00121:27:H3GGKBBXX:5:2205:19451:16243,J00121:27:H3GGKBBXX:5:2118:25063:42636,J00121:27:H3GGKBBXX:5:1124:13484:8893,J00121:27:H3GGKBBXX:5:2106:9039:18740,J00121:27:H3GGKBBXX:5:1205:28250:27936,J00121:27:H3GGKBBXX:5:1125:5893:17649,J00121:27:H3GGKBBXX:5:2215:16843:23048,J00121:27:H3GGKBBXX:5:2218:11779:2281,J00121:27:H3GGKBBXX:5:1105:5670:19865,J00121:27:H3GGKBBXX:5:1201:24901:9121,J00121:27:H3GGKBBXX:5:2124:11241:8523,J00121:27:H3GGKBBXX:5:2115:26027:1894,J00121:27:H3GGKBBXX:5:1115:27022:19513,J00121:27:H3GGKBBXX:5:2215:21887:16770,J00121:27:H3GGKBBXX:5:1209:28097:29712,J00121:27:H3GGKBBXX:5:2126:30888:10985,J00121:27:H3GGKBBXX:5:1209:18132:43005,J00121:27:H3GGKBBXX:5:1228:19076:7996,J00121:27:H3GGKBBXX:5:2209:26839:12198,J00121:27:H3GGKBBXX:5:1227:4888:16155,J00121:27:H3GGKBBXX:5:2212:14093:46100,J00121:27:H3GGKBBXX:5:2112:5345:45291,J00121:27:H3GGKBBXX:5:1218:17279:21272,J00121:27:H3GGKBBXX:5:2216:6918:8242,J00121:27:H3GGKBBXX:5:2211:7973:45379,J00121:27:H3GGKBBXX:5:1225:19979:21201,J00121:27:H3GGKBBXX:5:2112:5325:45326,J00121:27:H3GGKBBXX:5:2218:13139:10546,J00121:27:H3GGKBBXX:5:1225:21511:19566,J00121:27:H3GGKBBXX:5:2217:28696:25580,J00121:27:H3GGKBBXX:5:2109:5944:29976,J00121:27:H3GGKBBXX:5:1119:24393:23048,J00121:27:H3GGKBBXX:5:2215:25134:45854,J00121:27:H3GGKBBXX:5:2210:22648:24173,J00121:27:H3GGKBBXX:5:2111:30888:18898,J00121:27:H3GGKBBXX:5:1217:10784:10686,J00121:27:H3GGKBBXX:5:2206:20131:32648,J00121:27:H3GGKBBXX:5:1209:10937:44922,J00121:27:H3GGKBBXX:5:2122:19745:38767,J00121:27:H3GGKBBXX:5:2223:5122:17790,J00121:27:H3GGKBBXX:5:1203:15909:48192,J00121:27:H3GGKBBXX:5:1209:10145:7574;sequence=TATAGTAAAATATCAATTAAAAACAATAAATTTGTAACAAAAATTGTTGAATTTCTTAAAAAGATTACCTAAGTGACTC;start=68552;subtype=IES;support_ref=2;support_variant=60;type=IES;
scaffold51_85_with_IES	MILORD	internal_eliminated_sequence	69045	69091	.	.	.	ID=MILORD.85.69045.69091;Name=MILORD.85.69045.69091;bounded_by_ta=TRUE;common_boundary=Both;end=69091;ies_id=IESPGM.PTET51.1.85.63488;ies_left_dist=0;ies_min_dist=0;ies_right_dist=0;junction_seq=caaattcaatctagtTAgtataaatattctac;read_names=J00121:27:H3GGKBBXX:5:1228:10683:1613,J00121:27:H3GGKBBXX:5:1226:18944:4813,J00121:27:H3GGKBBXX:5:2211:21440:27074,J00121:27:H3GGKBBXX:5:1210:25773:31558,J00121:27:H3GGKBBXX:5:2119:25063:16542,J00121:27:H3GGKBBXX:5:2224:7862:25105,J00121:27:H3GGKBBXX:5:1212:29427:23821,J00121:27:H3GGKBBXX:5:2128:24880:31523,J00121:27:H3GGKBBXX:5:2221:9019:4954,J00121:27:H3GGKBBXX:5:2203:2777:14924,J00121:27:H3GGKBBXX:5:1101:31517:18265,J00121:27:H3GGKBBXX:5:1110:23043:20674,J00121:27:H3GGKBBXX:5:1119:18984:39383,J00121:27:H3GGKBBXX:5:1228:4767:44640,J00121:27:H3GGKBBXX:5:2119:23764:5464,J00121:27:H3GGKBBXX:5:2226:14286:17702,J00121:27:H3GGKBBXX:5:1103:13078:45045;sequence=TATTATATGATCACTATAAATAGTAATGAGAATTGTGAATTCTACAA;start=69045;subtype=IES;support_ref=0;support_variant=17;type=IES;
scaffold51_85_with_IES	MILORD	internal_eliminated_sequence	72832	72858	.	.	.	ID=MILORD.85.72832.72858;Name=MILORD.85.72832.72858;bounded_by_ta=TRUE;common_boundary=Both;end=72858;ies_id=IESPGM.PTET51.1.85.67228;ies_left_dist=0;ies_min_dist=0;ies_right_dist=0;junction_seq=cgattgagagtatatTAtcgatgaatggaaat;read_names=J00121:27:H3GGKBBXX:5:2104:28097:49159,J00121:27:H3GGKBBXX:5:2219:27874:40860,J00121:27:H3GGKBBXX:5:2115:28929:25457,J00121:27:H3GGKBBXX:5:2106:24474:25615,J00121:27:H3GGKBBXX:5:2123:24596:40104,J00121:27:H3GGKBBXX:5:2216:20943:25298,J00121:27:H3GGKBBXX:5:2207:21734:30362,J00121:27:H3GGKBBXX:5:2224:12307:5200,J00121:27:H3GGKBBXX:5:2221:15828:8418,J00121:27:H3GGKBBXX:5:1214:5152:40385,J00121:27:H3GGKBBXX:5:1124:18781:48245,J00121:27:H3GGKBBXX:5:1101:14945:31681,J00121:27:H3GGKBBXX:5:2225:20293:2721,J00121:27:H3GGKBBXX:5:1212:27306:45080,J00121:27:H3GGKBBXX:5:1205:24545:33615,J00121:27:H3GGKBBXX:5:1118:24089:40948,J00121:27:H3GGKBBXX:5:1126:31923:34336,J00121:27:H3GGKBBXX:5:2112:12520:27268,J00121:27:H3GGKBBXX:5:1218:25499:43075,J00121:27:H3GGKBBXX:5:2225:12987:18792,J00121:27:H3GGKBBXX:5:1115:26250:9209,J00121:27:H3GGKBBXX:5:2212:19664:28780,J00121:27:H3GGKBBXX:5:1106:31467:14203,J00121:27:H3GGKBBXX:5:2124:8024:4954,J00121:27:H3GGKBBXX:5:1222:11921:33510,J00121:27:H3GGKBBXX:5:1104:23865:47559,J00121:27:H3GGKBBXX:5:2208:30066:47999,J00121:27:H3GGKBBXX:5:2110:31243:34670,J00121:27:H3GGKBBXX:5:1204:19289:40121,J00121:27:H3GGKBBXX:5:2103:18903:1719,J00121:27:H3GGKBBXX:5:2106:31284:14097,J00121:27:H3GGKBBXX:5:1110:13240:37062,J00121:27:H3GGKBBXX:5:1227:18761:33299,J00121:27:H3GGKBBXX:5:1101:9638:24067,J00121:27:H3GGKBBXX:5:1203:13037:42161,J00121:27:H3GGKBBXX:5:1103:2838:7926,J00121:27:H3GGKBBXX:5:2211:11190:44482,J00121:27:H3GGKBBXX:5:2221:8430:35339,J00121:27:H3GGKBBXX:5:2103:14489:21043,J00121:27:H3GGKBBXX:5:1125:21136:26969,J00121:27:H3GGKBBXX:5:2104:29894:16401,J00121:27:H3GGKBBXX:5:2108:28260:40473,J00121:27:H3GGKBBXX:5:2218:19106:35972,J00121:27:H3GGKBBXX:5:1125:21085:27057,J00121:27:H3GGKBBXX:5:2117:13748:8400,J00121:27:H3GGKBBXX:5:1204:12479:40631,J00121:27:H3GGKBBXX:5:1216:14783:14344,J00121:27:H3GGKBBXX:5:1117:26007:44799,J00121:27:H3GGKBBXX:5:1208:28463:33932,J00121:27:H3GGKBBXX:5:1222:14215:15856;sequence=TATAGTTAGTTAACTGTTAAATCACTC;start=72832;subtype=IES;support_ref=0;support_variant=50;type=IES;
scaffold51_85_with_IES	MILORD	internal_eliminated_sequence	73875	73905	.	.	.	ID=MILORD.85.73875.73905;Name=MILORD.85.73875.73905;bounded_by_ta=TRUE;common_boundary=Both;end=73905;ies_id=IESPGM.PTET51.1.85.68244;ies_left_dist=0;ies_min_dist=0;ies_right_dist=0;junction_seq=atgaagcagtcctttTAaatcaaatcagacat;read_names=J00121:27:H3GGKBBXX:5:2206:27123:29008,J00121:27:H3GGKBBXX:5:1117:29214:31927,J00121:27:H3GGKBBXX:5:2109:31639:38310,J00121:27:H3GGKBBXX:5:2113:8714:10194,J00121:27:H3GGKBBXX:5:1219:8410:38011,J00121:27:H3GGKBBXX:5:1202:19400:12884,J00121:27:H3GGKBBXX:5:1210:21704:39981,J00121:27:H3GGKBBXX:5:2108:28107:27654,J00121:27:H3GGKBBXX:5:1205:30492:38046,J00121:27:H3GGKBBXX:5:1115:15737:34495,J00121:27:H3GGKBBXX:5:2202:17360:18915,J00121:27:H3GGKBBXX:5:1208:4746:33879,J00121:27:H3GGKBBXX:5:1220:25022:38345,J00121:27:H3GGKBBXX:5:2213:8836:29923,J00121:27:H3GGKBBXX:5:1115:24708:7099,J00121:27:H3GGKBBXX:5:1107:28473:39084,J00121:27:H3GGKBBXX:5:2113:14225:32226,J00121:27:H3GGKBBXX:5:2203:11556:26898,J00121:27:H3GGKBBXX:5:2219:5406:8119,J00121:27:H3GGKBBXX:5:2219:18528:27443,J00121:27:H3GGKBBXX:5:2222:20780:34336,J00121:27:H3GGKBBXX:5:2209:9242:35901,J00121:27:H3GGKBBXX:5:2102:11251:35972,J00121:27:H3GGKBBXX:5:2113:14346:32156,J00121:27:H3GGKBBXX:5:2104:6614:14045,J00121:27:H3GGKBBXX:5:2216:13636:21782,J00121:27:H3GGKBBXX:5:1203:15189:39453,J00121:27:H3GGKBBXX:5:1110:28057:39734,J00121:27:H3GGKBBXX:5:2104:4219:47032,J00121:27:H3GGKBBXX:5:2209:17726:2703,J00121:27:H3GGKBBXX:5:2108:29894:4620,J00121:27:H3GGKBBXX:5:1228:26007:33440,J00121:27:H3GGKBBXX:5:2205:2189:36763,J00121:27:H3GGKBBXX:5:1103:14620:31400,J00121:27:H3GGKBBXX:5:1217:6076:20568,J00121:27:H3GGKBBXX:5:2218:13869:28551,J00121:27:H3GGKBBXX:5:2107:24018:6325,J00121:27:H3GGKBBXX:5:2209:17543:2879,J00121:27:H3GGKBBXX:5:1105:15990:7433,J00121:27:H3GGKBBXX:5:1205:8846:26177,J00121:27:H3GGKBBXX:5:2204:18771:27268,J00121:27:H3GGKBBXX:5:1120:26616:33932,J00121:27:H3GGKBBXX:5:1203:15422:39682,J00121:27:H3GGKBBXX:5:1101:19695:3582,J00121:27:H3GGKBBXX:5:2217:24850:17192,J00121:27:H3GGKBBXX:5:1225:29569:36341,J00121:27:H3GGKBBXX:5:2206:6786:46311,J00121:27:H3GGKBBXX:5:2217:18213:30415,J00121:27:H3GGKBBXX:5:1109:11190:37484,J00121:27:H3GGKBBXX:5:1106:8400:14432,J00121:27:H3GGKBBXX:5:2116:20425:6853,J00121:27:H3GGKBBXX:5:1211:14905:28411,J00121:27:H3GGKBBXX:5:1209:7050:47682,J00121:27:H3GGKBBXX:5:1115:24698:7046,J00121:27:H3GGKBBXX:5:1120:26494:13324,J00121:27:H3GGKBBXX:5:1106:9161:9209,J00121:27:H3GGKBBXX:5:2106:22932:21113,J00121:27:H3GGKBBXX:5:2215:4503:34582,J00121:27:H3GGKBBXX:5:1127:27032:10282,J00121:27:H3GGKBBXX:5:2118:16325:38715,J00121:27:H3GGKBBXX:5:2120:17289:4514,J00121:27:H3GGKBBXX:5:1118:10774:11970;sequence=TATAGTGCATACTTGTGCATCACTTACACTA;start=73875;subtype=IES;support_ref=0;support_variant=62;type=IES;
scaffold51_85_with_IES	MILORD	internal_eliminated_sequence	74640	74685	.	.	.	ID=MILORD.85.74640.74685;Name=MILORD.85.74640.74685;bounded_by_ta=TRUE;common_boundary=Both;end=74685;ies_id=IESPGM.PTET51.1.85.68978;ies_left_dist=0;ies_min_dist=0;ies_right_dist=0;junction_seq=tgtatcgagttttgaTActtccaagttatagg;read_names=J00121:27:H3GGKBBXX:5:2205:5903:41546,J00121:27:H3GGKBBXX:5:1206:12591:16418,J00121:27:H3GGKBBXX:5:2119:14529:12638,J00121:27:H3GGKBBXX:5:2219:11586:27865,J00121:27:H3GGKBBXX:5:2120:27783:29694,J00121:27:H3GGKBBXX:5:1201:8308:35198,J00121:27:H3GGKBBXX:5:2101:24342:12867,J00121:27:H3GGKBBXX:5:2115:20750:16172,J00121:27:H3GGKBBXX:5:1118:21075:40754,J00121:27:H3GGKBBXX:5:2109:29660:16137,J00121:27:H3GGKBBXX:5:1204:7273:11741,J00121:27:H3GGKBBXX:5:1117:28645:49019,J00121:27:H3GGKBBXX:5:1208:16366:41000,J00121:27:H3GGKBBXX:5:1222:25530:36446,J00121:27:H3GGKBBXX:5:2105:23520:45660,J00121:27:H3GGKBBXX:5:1228:20232:6097,J00121:27:H3GGKBBXX:5:1204:7101:11864,J00121:27:H3GGKBBXX:5:2220:26849:4092,J00121:27:H3GGKBBXX:5:1108:29112:26195,J00121:27:H3GGKBBXX:5:2223:19542:24982,J00121:27:H3GGKBBXX:5:2228:17878:25439,J00121:27:H3GGKBBXX:5:2111:24789:2457,J00121:27:H3GGKBBXX:5:2217:25124:16823,J00121:27:H3GGKBBXX:5:1107:13250:33035,J00121:27:H3GGKBBXX:5:1110:15077:30679,J00121:27:H3GGKBBXX:5:1120:9993:2457,J00121:27:H3GGKBBXX:5:2221:17046:28287,J00121:27:H3GGKBBXX:5:1128:24850:3969,J00121:27:H3GGKBBXX:5:2204:30320:34020,J00121:27:H3GGKBBXX:5:1228:6583:39629,J00121:27:H3GGKBBXX:5:2106:11272:13464,J00121:27:H3GGKBBXX:5:2213:15493:31329,J00121:27:H3GGKBBXX:5:2224:14722:16383,J00121:27:H3GGKBBXX:5:2118:10774:33141,J00121:27:H3GGKBBXX:5:1118:5467:5974;sequence=TACACTTAGTACCAAGATTGATTATAAACCTAATAACTAACTGCTG;start=74640;subtype=IES;support_ref=9;support_variant=35;type=IES;
scaffold51_85_with_IES	MILORD	internal_eliminated_sequence	79271	79335	.	.	.	ID=MILORD.85.79271.79335;Name=MILORD.85.79271.79335;bounded_by_ta=TRUE;common_boundary=Both;end=79335;ies_id=IESPGM.PTET51.1.85.73563;ies_left_dist=0;ies_min_dist=0;ies_right_dist=0;junction_seq=atatgtctctaatgtTAatgttcgaataaggg;read_names=J00121:27:H3GGKBBXX:5:1108:16001:8049,J00121:27:H3GGKBBXX:5:2205:17046:38697,J00121:27:H3GGKBBXX:5:2216:28077:42548,J00121:27:H3GGKBBXX:5:1227:15341:28956,J00121:27:H3GGKBBXX:5:1215:22201:33000,J00121:27:H3GGKBBXX:5:1213:25175:47647,J00121:27:H3GGKBBXX:5:1115:10937:21535,J00121:27:H3GGKBBXX:5:1222:24393:28041,J00121:27:H3GGKBBXX:5:1119:18274:37800,J00121:27:H3GGKBBXX:5:1215:14580:17333,J00121:27:H3GGKBBXX:5:2223:22830:38275,J00121:27:H3GGKBBXX:5:2219:8988:14467,J00121:27:H3GGKBBXX:5:2216:3051:14871,J00121:27:H3GGKBBXX:5:2201:28615:37642,J00121:27:H3GGKBBXX:5:2101:26930:48579,J00121:27:H3GGKBBXX:5:1218:17320:10370,J00121:27:H3GGKBBXX:5:1223:17949:5235,J00121:27:H3GGKBBXX:5:2111:9597:6589,J00121:27:H3GGKBBXX:5:2112:21968:44517,J00121:27:H3GGKBBXX:5:1223:8420:15592,J00121:27:H3GGKBBXX:5:1201:18061:37220,J00121:27:H3GGKBBXX:5:1220:8745:35532,J00121:27:H3GGKBBXX:5:1204:15087:47155,J00121:27:H3GGKBBXX:5:1106:24413:43656,J00121:27:H3GGKBBXX:5:1224:23145:26863,J00121:27:H3GGKBBXX:5:1216:16752:24542,J00121:27:H3GGKBBXX:5:1102:26423:41053,J00121:27:H3GGKBBXX:5:2119:10003:19390,J00121:27:H3GGKBBXX:5:2109:30178:30362,J00121:27:H3GGKBBXX:5:2119:25073:20955,J00121:27:H3GGKBBXX:5:2225:28513:16964,J00121:27:H3GGKBBXX:5:2125:5315:43515,J00121:27:H3GGKBBXX:5:2124:16752:35796,J00121:27:H3GGKBBXX:5:1106:27062:2211,J00121:27:H3GGKBBXX:5:2113:20740:16753,J00121:27:H3GGKBBXX:5:2115:19512:11495,J00121:27:H3GGKBBXX:5:2205:11546:46188,J00121:27:H3GGKBBXX:5:1214:31517:1595,J00121:27:H3GGKBBXX:5:1222:14001:30609,J00121:27:H3GGKBBXX:5:2205:30929:10704,J00121:27:H3GGKBBXX:5:1110:22780:24366,J00121:27:H3GGKBBXX:5:1208:14357:3371,J00121:27:H3GGKBBXX:5:1111:25723:46733,J00121:27:H3GGKBBXX:5:1211:20405:6325,J00121:27:H3GGKBBXX:5:2109:8065:28762,J00121:27:H3GGKBBXX:5:2217:29751:27619,J00121:27:H3GGKBBXX:5:1215:24718:6097,J00121:27:H3GGKBBXX:5:1105:20222:14555,J00121:27:H3GGKBBXX:5:2126:26088:24718,J00121:27:H3GGKBBXX:5:1228:29203:2932,J00121:27:H3GGKBBXX:5:1101:15940:16489,J00121:27:H3GGKBBXX:5:1218:15605:21746,J00121:27:H3GGKBBXX:5:2222:3742:18142,J00121:27:H3GGKBBXX:5:2102:24474:32437,J00121:27:H3GGKBBXX:5:1206:13047:9156,J00121:27:H3GGKBBXX:5:1204:25784:34565;sequence=TACAGTGGGCTTAGGGTTGGGCTATAAAAGTTTGAATAATTCAATTTATTGTCAAATTTCTGCTG;start=79271;subtype=IES;support_ref=0;support_variant=56;type=IES;
scaffold51_85_with_IES	MILORD	internal_eliminated_sequence	82196	82275	.	.	.	ID=MILORD.85.82196.82275;Name=MILORD.85.82196.82275;bounded_by_ta=TRUE;common_boundary=Both;end=82275;ies_id=IESPGM.PTET51.1.85.76423;ies_left_dist=0;ies_min_dist=0;ies_right_dist=0;junction_seq=aaactaatagattgtTAattggatcagagtgc;read_names=J00121:27:H3GGKBBXX:5:1210:26362:25087,J00121:27:H3GGKBBXX:5:2206:15473:20920,J00121:27:H3GGKBBXX:5:1127:14671:10141,J00121:27:H3GGKBBXX:5:2210:21166:44429,J00121:27:H3GGKBBXX:5:2120:14752:5358,J00121:27:H3GGKBBXX:5:2114:27925:18054,J00121:27:H3GGKBBXX:5:1224:5781:40244,J00121:27:H3GGKBBXX:5:1222:3742:36042,J00121:27:H3GGKBBXX:5:2221:12510:40192,J00121:27:H3GGKBBXX:5:1113:4807:44007,J00121:27:H3GGKBBXX:5:1204:12571:25175,J00121:27:H3GGKBBXX:5:1104:5568:13922,J00121:27:H3GGKBBXX:5:1122:20689:33193,J00121:27:H3GGKBBXX:5:1205:4655:40789,J00121:27:H3GGKBBXX:5:1224:2808:48034,J00121:27:H3GGKBBXX:5:2125:6340:41036,J00121:27:H3GGKBBXX:5:1116:23267:39488,J00121:27:H3GGKBBXX:5:2202:22972:47946,J00121:27:H3GGKBBXX:5:1217:23460:48227,J00121:27:H3GGKBBXX:5:2101:6593:47946,J00121:27:H3GGKBBXX:5:2101:24799:2615,J00121:27:H3GGKBBXX:5:2216:4827:8488,J00121:27:H3GGKBBXX:5:1125:20973:19021,J00121:27:H3GGKBBXX:5:1127:22912:6835,J00121:27:H3GGKBBXX:5:2118:7233:42091,J00121:27:H3GGKBBXX:5:1120:3407:14185,J00121:27:H3GGKBBXX:5:2222:7912:48720,J00121:27:H3GGKBBXX:5:1116:19289:15574,J00121:27:H3GGKBBXX:5:2111:30046:35866,J00121:27:H3GGKBBXX:5:2112:23277:31312,J00121:27:H3GGKBBXX:5:2126:8724:34653,J00121:27:H3GGKBBXX:5:2219:18852:12357,J00121:27:H3GGKBBXX:5:1110:24850:5024,J00121:27:H3GGKBBXX:5:2110:23328:31435,J00121:27:H3GGKBBXX:5:1209:26545:43902,J00121:27:H3GGKBBXX:5:1108:26321:21078,J00121:27:H3GGKBBXX:5:2216:29224:44253,J00121:27:H3GGKBBXX:5:2104:13991:5481,J00121:27:H3GGKBBXX:5:2104:25225:6730,J00121:27:H3GGKBBXX:5:2218:25926:22045,J00121:27:H3GGKBBXX:5:2115:25844:4356,J00121:27:H3GGKBBXX:5:1123:18436:2598,J00121:27:H3GGKBBXX:5:2106:14519:41000,J00121:27:H3GGKBBXX:5:2224:26697:1789,J00121:27:H3GGKBBXX:5:2220:13798:22555,J00121:27:H3GGKBBXX:5:2203:6583:31611,J00121:27:H3GGKBBXX:5:1124:16153:37959,J00121:27:H3GGKBBXX:5:2126:30198:1666,J00121:27:H3GGKBBXX:5:1105:9881:35708,J00121:27:H3GGKBBXX:5:2124:30726:43796,J00121:27:H3GGKBBXX:5:1108:21227:29026,J00121:27:H3GGKBBXX:5:1123:18588:2615,J00121:27:H3GGKBBXX:5:2224:10937:22133,J00121:27:H3GGKBBXX:5:2215:6502:40895,J00121:27:H3GGKBBXX:5:1111:15848:17913,J00121:27:H3GGKBBXX:5:1224:3183:21711,J00121:27:H3GGKBBXX:5:2222:27671:42970,J00121:27:H3GGKBBXX:5:2118:27052:33141,J00121:27:H3GGKBBXX:5:1115:8095:38416,J00121:27:H3GGKBBXX:5:1202:6228:47805,J00121:27:H3GGKBBXX:5:2216:4604:5007,J00121:27:H3GGKBBXX:5:1127:23297:25685,J00121:27:H3GGKBBXX:5:2124:30675:43779,J00121:27:H3GGKBBXX:5:1225:8318:41335;sequence=TATTGCTGGCGTGCATATATTTCATTAGGATTTCTTATTATTTAAAGATAATTTTGCAATAAAAATGTTATGTTAGAGTG;start=82196;subtype=IES;support_ref=0;support_variant=64;type=IES;
scaffold51_85_with_IES	MILORD	internal_eliminated_sequence	84956	85001	.	.	.	ID=MILORD.85.84956.85001;Name=MILORD.85.84956.85001;bounded_by_ta=TRUE;common_boundary=Both;end=85001;ies_id=IESPGM.PTET51.1.85.79103;ies_left_dist=0;ies_min_dist=0;ies_right_dist=0;junction_seq=caattatagatttgaTAacaatacagccctac;read_names=J00121:27:H3GGKBBXX:5:1210:25225:16823,J00121:27:H3GGKBBXX:5:2205:15189:41528,J00121:27:H3GGKBBXX:5:1209:10176:18282,J00121:27:H3GGKBBXX:5:2223:20141:4180,J00121:27:H3GGKBBXX:5:1215:24830:31505,J00121:27:H3GGKBBXX:5:2209:10155:23030,J00121:27:H3GGKBBXX:5:2222:21704:5939,J00121:27:H3GGKBBXX:5:1218:30127:19900,J00121:27:H3GGKBBXX:5:2227:22079:22872,J00121:27:H3GGKBBXX:5:1114:11637:7802,J00121:27:H3GGKBBXX:5:1115:25844:33229,J00121:27:H3GGKBBXX:5:2226:2686:38363,J00121:27:H3GGKBBXX:5:1218:27488:30450,J00121:27:H3GGKBBXX:5:1216:18761:26265,J00121:27:H3GGKBBXX:5:1122:12611:45572,J00121:27:H3GGKBBXX:5:2101:8633:8998,J00121:27:H3GGKBBXX:5:2126:7456:33826,J00121:27:H3GGKBBXX:5:1112:22232:4040,J00121:27:H3GGKBBXX:5:2211:4685:25755,J00121:27:H3GGKBBXX:5:2113:17736:20867,J00121:27:H3GGKBBXX:5:1226:14418:17298,J00121:27:H3GGKBBXX:5:1128:11261:45379,J00121:27:H3GGKBBXX:5:2224:24708:11987,J00121:27:H3GGKBBXX:5:1101:2635:40280,J00121:27:H3GGKBBXX:5:1104:10429:49212,J00121:27:H3GGKBBXX:5:2221:24890:20639,J00121:27:H3GGKBBXX:5:2208:8430:27145,J00121:27:H3GGKBBXX:5:1116:10429:39647,J00121:27:H3GGKBBXX:5:1127:28016:1930,J00121:27:H3GGKBBXX:5:1218:29802:5622,J00121:27:H3GGKBBXX:5:1109:28858:4585,J00121:27:H3GGKBBXX:5:2207:12814:25210,J00121:27:H3GGKBBXX:5:1106:17614:39858,J00121:27:H3GGKBBXX:5:2204:6248:16225,J00121:27:H3GGKBBXX:5:2104:17848:18388,J00121:27:H3GGKBBXX:5:2119:11190:46592,J00121:27:H3GGKBBXX:5:2118:28513:43902,J00121:27:H3GGKBBXX:5:1213:18254:25140,J00121:27:H3GGKBBXX:5:2223:7080:33738,J00121:27:H3GGKBBXX:5:1107:2402:8471,J00121:27:H3GGKBBXX:5:2208:8460:26775,J00121:27:H3GGKBBXX:5:2109:18771:10774,J00121:27:H3GGKBBXX:5:2124:28990:13570,J00121:27:H3GGKBBXX:5:2213:16894:37695,J00121:27:H3GGKBBXX:5:1125:23815:19935,J00121:27:H3GGKBBXX:5:2228:6847:24015,J00121:27:H3GGKBBXX:5:2119:26849:9789,J00121:27:H3GGKBBXX:5:1208:6076:2211,J00121:27:H3GGKBBXX:5:2207:10876:20340,J00121:27:H3GGKBBXX:5:1119:13159:11671,J00121:27:H3GGKBBXX:5:2213:16457:39260,J00121:27:H3GGKBBXX:5:1226:20161:45502,J00121:27:H3GGKBBXX:5:2225:25388:40315,J00121:27:H3GGKBBXX:5:2125:28148:34231,J00121:27:H3GGKBBXX:5:2207:10673:19847,J00121:27:H3GGKBBXX:5:1112:3072:31224,J00121:27:H3GGKBBXX:5:1225:27509:38820,J00121:27:H3GGKBBXX:5:2218:21024:8770,J00121:27:H3GGKBBXX:5:1214:26514:16911,J00121:27:H3GGKBBXX:5:1202:19837:43216,J00121:27:H3GGKBBXX:5:1120:25276:32736,J00121:27:H3GGKBBXX:5:1125:21734:34407,J00121:27:H3GGKBBXX:5:1207:9343:3653,J00121:27:H3GGKBBXX:5:1218:11393:36042,J00121:27:H3GGKBBXX:5:1111:9140:40297,J00121:27:H3GGKBBXX:5:1218:15514:36253,J00121:27:H3GGKBBXX:5:2220:5974:26828,J00121:27:H3GGKBBXX:5:1124:16508:35725;sequence=TACAGTTTTCATCATCAAAGATAATTAATATACTTAGCCTTTACTG;start=84956;subtype=IES;support_ref=6;support_variant=68;type=IES;
scaffold51_85_with_IES	MILORD	internal_eliminated_sequence	85528	85556	.	.	.	ID=MILORD.85.85528.85556;Name=MILORD.85.85528.85556;bounded_by_ta=TRUE;common_boundary=Both;end=85556;ies_id=IESPGM.PTET51.1.85.79629;ies_left_dist=0;ies_min_dist=0;ies_right_dist=0;junction_seq=acgattagatgatggTAcatgtgtagtgtgtg;read_names=J00121:27:H3GGKBBXX:5:2220:22556:42091,J00121:27:H3GGKBBXX:5:1107:20303:2563,J00121:27:H3GGKBBXX:5:2102:27691:11706,J00121:27:H3GGKBBXX:5:1207:29579:33510,J00121:27:H3GGKBBXX:5:2202:19867:22766,J00121:27:H3GGKBBXX:5:2122:26068:18247,J00121:27:H3GGKBBXX:5:1201:22201:32472,J00121:27:H3GGKBBXX:5:2223:4422:21571,J00121:27:H3GGKBBXX:5:1114:11617:13183,J00121:27:H3GGKBBXX:5:2215:28940:29765,J00121:27:H3GGKBBXX:5:1112:7923:23557,J00121:27:H3GGKBBXX:5:2202:24099:32912,J00121:27:H3GGKBBXX:5:2112:2798:27268,J00121:27:H3GGKBBXX:5:2108:8998:9807,J00121:27:H3GGKBBXX:5:1207:4462:45484,J00121:27:H3GGKBBXX:5:2104:18345:20445,J00121:27:H3GGKBBXX:5:1218:23561:35954,J00121:27:H3GGKBBXX:5:1120:8877:12761,J00121:27:H3GGKBBXX:5:1223:7314:40895,J00121:27:H3GGKBBXX:5:1209:11606:18405,J00121:27:H3GGKBBXX:5:2221:25997:28850,J00121:27:H3GGKBBXX:5:1204:8613:20252,J00121:27:H3GGKBBXX:5:1227:15585:42038,J00121:27:H3GGKBBXX:5:2202:18852:49142,J00121:27:H3GGKBBXX:5:2227:14996:38134,J00121:27:H3GGKBBXX:5:2104:8217:3002,J00121:27:H3GGKBBXX:5:1112:4503:20199,J00121:27:H3GGKBBXX:5:2110:8440:35215,J00121:27:H3GGKBBXX:5:1203:16812:16032,J00121:27:H3GGKBBXX:5:1119:24058:38679,J00121:27:H3GGKBBXX:5:1228:6126:29976,J00121:27:H3GGKBBXX:5:2212:18984:39910,J00121:27:H3GGKBBXX:5:2115:25936:14396,J00121:27:H3GGKBBXX:5:1120:8775:12585,J00121:27:H3GGKBBXX:5:2211:29488:28006,J00121:27:H3GGKBBXX:5:2103:22648:22766,J00121:27:H3GGKBBXX:5:1114:4868:1877,J00121:27:H3GGKBBXX:5:2119:10155:25984,J00121:27:H3GGKBBXX:5:2105:20496:9227,J00121:27:H3GGKBBXX:5:2209:25449:26775,J00121:27:H3GGKBBXX:5:1228:13108:11759,J00121:27:H3GGKBBXX:5:2126:18162:19953,J00121:27:H3GGKBBXX:5:2105:20699:9367,J00121:27:H3GGKBBXX:5:1113:21186:36692,J00121:27:H3GGKBBXX:5:1227:20831:18704,J00121:27:H3GGKBBXX:5:2207:3123:24841,J00121:27:H3GGKBBXX:5:1206:21856:45766,J00121:27:H3GGKBBXX:5:1204:26332:45854,J00121:27:H3GGKBBXX:5:1104:12195:8242,J00121:27:H3GGKBBXX:5:1109:20923:38310,J00121:27:H3GGKBBXX:5:2102:27955:27813,J00121:27:H3GGKBBXX:5:2101:21775:31628,J00121:27:H3GGKBBXX:5:1120:9810:17509,J00121:27:H3GGKBBXX:5:2206:30807:8875,J00121:27:H3GGKBBXX:5:1123:13443:18247,J00121:27:H3GGKBBXX:5:1202:28148:18511,J00121:27:H3GGKBBXX:5:1218:2037:34635,J00121:27:H3GGKBBXX:5:2115:8420:35989,J00121:27:H3GGKBBXX:5:1109:27387:47084,J00121:27:H3GGKBBXX:5:2209:11393:11214,J00121:27:H3GGKBBXX:5:1218:1976:34635,J00121:27:H3GGKBBXX:5:2119:5994:11460,J00121:27:H3GGKBBXX:5:1226:13778:43304,J00121:27:H3GGKBBXX:5:1207:17908:7099,J00121:27:H3GGKBBXX:5:2103:18791:34582;sequence=TACAGTAATAAACAATTAACTTGCCATTA;start=85528;subtype=IES;support_ref=9;support_variant=65;type=IES;
scaffold51_85_with_IES	MILORD	internal_eliminated_sequence	88726	88753	.	.	.	ID=MILORD.85.88726.88753;Name=MILORD.85.88726.88753;bounded_by_ta=TRUE;common_boundary=Both;end=88753;ies_id=IESPGM.PTET51.1.85.82798;ies_left_dist=0;ies_min_dist=0;ies_right_dist=0;junction_seq=gatttataaaaaaatTAcactctctaaattta;read_names=J00121:27:H3GGKBBXX:5:1106:8978:17087,J00121:27:H3GGKBBXX:5:2112:29954:39647,J00121:27:H3GGKBBXX:5:1228:8795:47295,J00121:27:H3GGKBBXX:5:1214:23186:31962,J00121:27:H3GGKBBXX:5:2106:28828:11108,J00121:27:H3GGKBBXX:5:2206:13971:39453,J00121:27:H3GGKBBXX:5:1201:22749:13482,J00121:27:H3GGKBBXX:5:2110:28970:47682,J00121:27:H3GGKBBXX:5:1124:15290:15715,J00121:27:H3GGKBBXX:5:2103:9526:43005,J00121:27:H3GGKBBXX:5:2101:6685:31927,J00121:27:H3GGKBBXX:5:1222:29183:28815,J00121:27:H3GGKBBXX:5:1128:4330:18212,J00121:27:H3GGKBBXX:5:2221:18233:34706,J00121:27:H3GGKBBXX:5:1125:11941:19408,J00121:27:H3GGKBBXX:5:2215:17827:39348,J00121:27:H3GGKBBXX:5:1109:4655:40438,J00121:27:H3GGKBBXX:5:1107:18314:8646,J00121:27:H3GGKBBXX:5:2124:29041:37572,J00121:27:H3GGKBBXX:5:2207:2169:46504,J00121:27:H3GGKBBXX:5:2212:28463:13640,J00121:27:H3GGKBBXX:5:1219:17898:25404,J00121:27:H3GGKBBXX:5:1203:27762:36411,J00121:27:H3GGKBBXX:5:2208:28128:29905,J00121:27:H3GGKBBXX:5:1112:4898:30063,J00121:27:H3GGKBBXX:5:1212:22536:22362,J00121:27:H3GGKBBXX:5:1115:22607:8875,J00121:27:H3GGKBBXX:5:2218:15970:7328,J00121:27:H3GGKBBXX:5:2203:12489:21412,J00121:27:H3GGKBBXX:5:2107:18933:11618,J00121:27:H3GGKBBXX:5:2106:14519:16383,J00121:27:H3GGKBBXX:5:2208:28331:37783,J00121:27:H3GGKBBXX:5:2201:29325:42249,J00121:27:H3GGKBBXX:5:1207:21673:31558,J00121:27:H3GGKBBXX:5:2102:22851:39717,J00121:27:H3GGKBBXX:5:2203:13382:44271,J00121:27:H3GGKBBXX:5:2226:26058:22626,J00121:27:H3GGKBBXX:5:1209:20425:26828,J00121:27:H3GGKBBXX:5:1103:5822:2826,J00121:27:H3GGKBBXX:5:1220:13129:33316,J00121:27:H3GGKBBXX:5:2102:11880:27074,J00121:27:H3GGKBBXX:5:2118:16681:38556,J00121:27:H3GGKBBXX:5:1103:16102:3512,J00121:27:H3GGKBBXX:5:1124:9871:18458,J00121:27:H3GGKBBXX:5:1228:4107:10651,J00121:27:H3GGKBBXX:5:1126:11008:33545,J00121:27:H3GGKBBXX:5:2220:31335:17491,J00121:27:H3GGKBBXX:5:1120:30573:11565,J00121:27:H3GGKBBXX:5:1211:13311:41721;sequence=TATAGCAGAAATAATTGAATTTCAGCTA;start=88726;subtype=IES;support_ref=3;support_variant=49;type=IES;
scaffold51_85_with_IES	MILORD	internal_eliminated_sequence	90214	90314	.	.	.	ID=MILORD.85.90214.90314;Name=MILORD.85.90214.90314;bounded_by_ta=TRUE;common_boundary=Both;end=90314;ies_id=IESPGM.PTET51.1.85.84258;ies_left_dist=0;ies_min_dist=0;ies_right_dist=0;junction_seq=gtacatgtgacaatgTAcaagatcatggccat;read_names=J00121:27:H3GGKBBXX:5:1205:9577:37431,J00121:27:H3GGKBBXX:5:1214:28128:3741,J00121:27:H3GGKBBXX:5:1105:20476:27549,J00121:27:H3GGKBBXX:5:1220:30188:16067,J00121:27:H3GGKBBXX:5:2210:8542:40913,J00121:27:H3GGKBBXX:5:2101:19055:8664,J00121:27:H3GGKBBXX:5:1212:29143:13904,J00121:27:H3GGKBBXX:5:1110:22790:34618,J00121:27:H3GGKBBXX:5:1211:29924:16840,J00121:27:H3GGKBBXX:5:1202:19410:12761,J00121:27:H3GGKBBXX:5:2213:27935:42020,J00121:27:H3GGKBBXX:5:2214:7375:44552,J00121:27:H3GGKBBXX:5:2122:26433:2492,J00121:27:H3GGKBBXX:5:1112:8115:40737,J00121:27:H3GGKBBXX:5:1215:19989:44394,J00121:27:H3GGKBBXX:5:2120:8420:24736,J00121:27:H3GGKBBXX:5:2202:29620:41211,J00121:27:H3GGKBBXX:5:2201:22536:22186,J00121:27:H3GGKBBXX:5:1224:25966:6150,J00121:27:H3GGKBBXX:5:2220:7862:30169,J00121:27:H3GGKBBXX:5:2108:8795:20779,J00121:27:H3GGKBBXX:5:2104:29498:30591,J00121:27:H3GGKBBXX:5:1213:20699:46750,J00121:27:H3GGKBBXX:5:2208:7689:20304,J00121:27:H3GGKBBXX:5:2208:2625:30239,J00121:27:H3GGKBBXX:5:2113:27417:12321,J00121:27:H3GGKBBXX:5:2208:19126:9350,J00121:27:H3GGKBBXX:5:2202:3123:9754,J00121:27:H3GGKBBXX:5:1202:16579:35813,J00121:27:H3GGKBBXX:5:1223:28625:30310,J00121:27:H3GGKBBXX:5:1128:5700:37853,J00121:27:H3GGKBBXX:5:2111:26494:23065,J00121:27:H3GGKBBXX:5:2125:3620:47120,J00121:27:H3GGKBBXX:5:1126:10653:28112,J00121:27:H3GGKBBXX:5:1221:19522:26072;sequence=TATTGAGGAATACTATAATTTTATTAAAATTTGGTTTAAATTTTTAAGAGTTCGACTAAACACAATAAATTATTGTTTTTCAAATAGAAATGAGTTGATAA;start=90214;subtype=IES;support_ref=4;support_variant=35;type=IES;
scaffold51_85_with_IES	MILORD	internal_eliminated_sequence	93275	93301	.	.	.	ID=MILORD.85.93275.93301;Name=MILORD.85.93275.93301;bounded_by_ta=TRUE;common_boundary=None;end=93301;ies_id=IESPGM.PTET51.1.85.87715;ies_left_dist=497;ies_min_dist=497;ies_right_dist=517;junction_seq=tactctattaaggcgTActccaactcaaacag;read_names=J00121:27:H3GGKBBXX:5:2207:9049:41229;sequence=TACAATTAATCCCATTATGTTTTTCTC;start=93275;subtype=MAC;support_ref=109;support_variant=1;type=CRYPTIC;
scaffold51_85_with_IES	MILORD	internal_eliminated_sequence	93753	93818	.	.	.	ID=MILORD.85.93753.93818;Name=MILORD.85.93753.93818;bounded_by_ta=TRUE;common_boundary=RIGHT;end=93818;ies_id=IESPGM.PTET51.1.85.87715;ies_left_dist=19;ies_min_dist=0;ies_right_dist=0;junction_seq=cacaatggaacatcaTAattgagattgcaaat;read_names=J00121:27:H3GGKBBXX:5:2126:12845:15100;sequence=TATAGGCTTTTACCTTGAATATGGTTGTTTATATTATTTAAACTTATCATCTAATTAAATCAACAA;start=93753;subtype=PARTIAL_EXTERNAL;support_ref=20;support_variant=1;type=ALTERNATIVE;
scaffold51_85_with_IES	MILORD	internal_eliminated_sequence	93772	93818	.	.	.	ID=MILORD.85.93772.93818;Name=MILORD.85.93772.93818;bounded_by_ta=TRUE;common_boundary=Both;end=93818;ies_id=IESPGM.PTET51.1.85.87715;ies_left_dist=0;ies_min_dist=0;ies_right_dist=0;junction_seq=ggcttttaccttgaaTAattgagattgcaaat;read_names=J00121:27:H3GGKBBXX:5:1102:20344:40473,J00121:27:H3GGKBBXX:5:1204:12165:46135,J00121:27:H3GGKBBXX:5:2221:24789:7310,J00121:27:H3GGKBBXX:5:2128:27184:37132,J00121:27:H3GGKBBXX:5:2212:21024:1525,J00121:27:H3GGKBBXX:5:1221:18162:13447,J00121:27:H3GGKBBXX:5:2110:10439:31189,J00121:27:H3GGKBBXX:5:2225:31132:36376,J00121:27:H3GGKBBXX:5:1224:12824:9860,J00121:27:H3GGKBBXX:5:2228:12672:5517,J00121:27:H3GGKBBXX:5:1203:4229:5657,J00121:27:H3GGKBBXX:5:2122:5457:44253,J00121:27:H3GGKBBXX:5:1204:3873:33352,J00121:27:H3GGKBBXX:5:1120:12571:9913,J00121:27:H3GGKBBXX:5:1125:25164:13236,J00121:27:H3GGKBBXX:5:2110:12814:11390,J00121:27:H3GGKBBXX:5:2205:22851:10739,J00121:27:H3GGKBBXX:5:1201:14336:32103,J00121:27:H3GGKBBXX:5:2222:20212:12954,J00121:27:H3GGKBBXX:5:1127:18162:13517,J00121:27:H3GGKBBXX:5:1120:7669:11337,J00121:27:H3GGKBBXX:5:1128:9272:12075,J00121:27:H3GGKBBXX:5:1119:13656:35813,J00121:27:H3GGKBBXX:5:2110:10186:45344,J00121:27:H3GGKBBXX:5:1213:13981:32508,J00121:27:H3GGKBBXX:5:2208:20395:38064,J00121:27:H3GGKBBXX:5:1116:4442:17421,J00121:27:H3GGKBBXX:5:2213:19593:4145,J00121:27:H3GGKBBXX:5:2122:14539:37343,J00121:27:H3GGKBBXX:5:2227:18264:38416,J00121:27:H3GGKBBXX:5:1211:15909:35778,J00121:27:H3GGKBBXX:5:2117:14022:22696;sequence=TATGGTTGTTTATATTATTTAAACTTATCATCTAATTAAATCAACAA;start=93772;subtype=IES;support_ref=2;support_variant=32;type=IES;
scaffold51_85_with_IES	MILORD	internal_eliminated_sequence	95386	95413	.	.	.	ID=MILORD.85.95386.95413;Name=MILORD.85.95386.95413;bounded_by_ta=TRUE;common_boundary=LEFT;end=95413;ies_id=IESPGM.PTET51.1.85.89282;ies_left_dist=0;ies_min_dist=0;ies_right_dist=2;junction_seq=aatcagaaatgatgaTAtacaccataaaagt;read_names=J00121:27:H3GGKBBXX:5:2207:19745:5710,J00121:27:H3GGKBBXX:5:2209:10977:23962,J00121:27:H3GGKBBXX:5:1215:18599:11425,J00121:27:H3GGKBBXX:5:1210:20141:40649,J00121:27:H3GGKBBXX:5:1222:18964:36991,J00121:27:H3GGKBBXX:5:1107:20192:39225;sequence=TACAGTGGAGAGTGGGTTCATTGAATAC;start=95386;subtype=PARTIAL_INTERNAL;support_ref=3;support_variant=6;type=ALTERNATIVE;
scaffold51_85_with_IES	MILORD	internal_eliminated_sequence	95386	95415	.	.	.	ID=MILORD.85.95386.95415;Name=MILORD.85.95386.95415;bounded_by_ta=TRUE;common_boundary=Both;end=95415;ies_id=IESPGM.PTET51.1.85.89282;ies_left_dist=0;ies_min_dist=0;ies_right_dist=0;junction_seq=aatcagaaatgatgaTAcaccataaaagtgtc;read_names=J00121:27:H3GGKBBXX:5:2113:12987:20691,J00121:27:H3GGKBBXX:5:2210:11302:1877,J00121:27:H3GGKBBXX:5:1122:29711:43550,J00121:27:H3GGKBBXX:5:1215:3112:10757,J00121:27:H3GGKBBXX:5:1114:22394:41176,J00121:27:H3GGKBBXX:5:2217:23734:3618,J00121:27:H3GGKBBXX:5:2219:21125:19179,J00121:27:H3GGKBBXX:5:2107:27570:44130,J00121:27:H3GGKBBXX:5:1209:8572:41669,J00121:27:H3GGKBBXX:5:1105:12763:19074,J00121:27:H3GGKBBXX:5:1104:11850:23645,J00121:27:H3GGKBBXX:5:2106:22343:1877,J00121:27:H3GGKBBXX:5:2217:13697:21113,J00121:27:H3GGKBBXX:5:2216:4746:39717,J00121:27:H3GGKBBXX:5:1216:1590:47647,J00121:27:H3GGKBBXX:5:2221:28716:9262,J00121:27:H3GGKBBXX:5:2110:8897:26195,J00121:27:H3GGKBBXX:5:2217:12114:21571,J00121:27:H3GGKBBXX:5:1223:5822:24806,J00121:27:H3GGKBBXX:5:1110:12225:2879,J00121:27:H3GGKBBXX:5:1107:4127:9666,J00121:27:H3GGKBBXX:5:2207:30137:29589,J00121:27:H3GGKBBXX:5:2119:13697:12005,J00121:27:H3GGKBBXX:5:2120:29203:42706,J00121:27:H3GGKBBXX:5:1117:24667:29044,J00121:27:H3GGKBBXX:5:2101:19958:36253,J00121:27:H3GGKBBXX:5:1119:12936:19935,J00121:27:H3GGKBBXX:5:1122:17482:32982,J00121:27:H3GGKBBXX:5:2126:7314:6150,J00121:27:H3GGKBBXX:5:1122:18000:33105,J00121:27:H3GGKBBXX:5:1124:7019:33809,J00121:27:H3GGKBBXX:5:1218:3610:17772,J00121:27:H3GGKBBXX:5:1206:12428:43075,J00121:27:H3GGKBBXX:5:1222:29843:10159,J00121:27:H3GGKBBXX:5:1119:11119:42987,J00121:27:H3GGKBBXX:5:1112:16701:42003,J00121:27:H3GGKBBXX:5:1211:3589:33633,J00121:27:H3GGKBBXX:5:1112:23419:31804,J00121:27:H3GGKBBXX:5:2119:27062:35233,J00121:27:H3GGKBBXX:5:1209:7354:17192,J00121:27:H3GGKBBXX:5:2210:24718:19003,J00121:27:H3GGKBBXX:5:2128:29234:39172,J00121:27:H3GGKBBXX:5:1104:22019:45133,J00121:27:H3GGKBBXX:5:1104:23947:30925,J00121:27:H3GGKBBXX:5:1105:2575:9192,J00121:27:H3GGKBBXX:5:2225:20699:22977,J00121:27:H3GGKBBXX:5:2201:13453:9860;sequence=TACAGTGGAGAGTGGGTTCATTGAATACTA;start=95386;subtype=IES;support_ref=3;support_variant=47;type=IES;
scaffold51_85_with_IES	MILORD	internal_eliminated_sequence	97527	97759	.	.	.	ID=MILORD.85.97527.97759;Name=MILORD.85.97527.97759;bounded_by_ta=TRUE;common_boundary=Both;end=97759;ies_id=IESPGM.PTET51.1.85.91393;ies_left_dist=0;ies_min_dist=0;ies_right_dist=0;junction_seq=ttagggatagattcaTAgattggacaatttgt;read_names=J00121:27:H3GGKBBXX:5:2124:6563:8646,J00121:27:H3GGKBBXX:5:1121:12692:36569,J00121:27:H3GGKBBXX:5:1124:26545:1314,J00121:27:H3GGKBBXX:5:2218:11799:30556,J00121:27:H3GGKBBXX:5:1219:1509:29641,J00121:27:H3GGKBBXX:5:1201:22962:10757,J00121:27:H3GGKBBXX:5:1128:17777:22907,J00121:27:H3GGKBBXX:5:2205:4107:34354,J00121:27:H3GGKBBXX:5:1208:5863:6027,J00121:27:H3GGKBBXX:5:1115:18274:48526,J00121:27:H3GGKBBXX:5:2224:16752:15610,J00121:27:H3GGKBBXX:5:2117:18030:14625,J00121:27:H3GGKBBXX:5:1101:24413:8031,J00121:27:H3GGKBBXX:5:1104:27082:4848,J00121:27:H3GGKBBXX:5:1212:19999:11917,J00121:27:H3GGKBBXX:5:2101:3742:38257,J00121:27:H3GGKBBXX:5:1123:28047:30679,J00121:27:H3GGKBBXX:5:1228:24870:13535,J00121:27:H3GGKBBXX:5:2203:7354:43497,J00121:27:H3GGKBBXX:5:1221:17604:13535,J00121:27:H3GGKBBXX:5:1208:12449:45115,J00121:27:H3GGKBBXX:5:1221:24789:7873,J00121:27:H3GGKBBXX:5:1212:21095:6747,J00121:27:H3GGKBBXX:5:2207:24505:34002,J00121:27:H3GGKBBXX:5:2124:19207:22256,J00121:27:H3GGKBBXX:5:2213:27296:6554,J00121:27:H3GGKBBXX:5:2223:31426:20885,J00121:27:H3GGKBBXX:5:2214:11403:16753,J00121:27:H3GGKBBXX:5:2220:4371:31998,J00121:27:H3GGKBBXX:5:1106:8998:30943,J00121:27:H3GGKBBXX:5:2224:14438:12761,J00121:27:H3GGKBBXX:5:2123:4553:41634,J00121:27:H3GGKBBXX:5:2207:13027:21078,J00121:27:H3GGKBBXX:5:1203:22475:20674;sequence=TATAGTGCTTGGATAAAAGAATTTCTCATAAGGTTACAAAAACTGAAAAATTTTATGACCTAAAAACAAAAGCACTTATATTATTAAATATTAAATTTTAATCAAAAAAATATAAGTTAAAGATTTAGGTTTATCAATAACTCCATTAATATTAATTTAATGGTTTGGAACTTTTTCCACTTAGACAAATATATATAATTAATCCTCTTATAAATTTTGATATGAAAGAGCTA;start=97527;subtype=IES;support_ref=0;support_variant=34;type=IES;
scaffold51_85_with_IES	MILORD	internal_eliminated_sequence	98070	98127	.	.	.	ID=MILORD.85.98070.98127;Name=MILORD.85.98070.98127;bounded_by_ta=TRUE;common_boundary=Both;end=98127;ies_id=IESPGM.PTET51.1.85.91703;ies_left_dist=0;ies_min_dist=0;ies_right_dist=0;junction_seq=actttatattattaaTAaccaatgctgctaca;read_names=J00121:27:H3GGKBBXX:5:2207:31903:31523,J00121:27:H3GGKBBXX:5:2217:5507:45080,J00121:27:H3GGKBBXX:5:2206:17716:38205,J00121:27:H3GGKBBXX:5:2106:23500:2686,J00121:27:H3GGKBBXX:5:1102:12672:28481,J00121:27:H3GGKBBXX:5:1212:17320:47084,J00121:27:H3GGKBBXX:5:2118:18233:32384,J00121:27:H3GGKBBXX:5:1219:19289:39207,J00121:27:H3GGKBBXX:5:2217:7578:26054,J00121:27:H3GGKBBXX:5:1121:19735:4321,J00121:27:H3GGKBBXX:5:1208:9303:5517,J00121:27:H3GGKBBXX:5:1109:13798:38556,J00121:27:H3GGKBBXX:5:2212:13788:27707,J00121:27:H3GGKBBXX:5:1102:22871:25474,J00121:27:H3GGKBBXX:5:2104:13474:22204,J00121:27:H3GGKBBXX:5:2219:7720:32349,J00121:27:H3GGKBBXX:5:1127:13047:8805,J00121:27:H3GGKBBXX:5:2222:21511:9825,J00121:27:H3GGKBBXX:5:1209:10429:29835,J00121:27:H3GGKBBXX:5:2122:17198:29958,J00121:27:H3GGKBBXX:5:1120:2047:48685,J00121:27:H3GGKBBXX:5:2207:31690:31154,J00121:27:H3GGKBBXX:5:2104:13413:22555,J00121:27:H3GGKBBXX:5:2117:31152:18265,J00121:27:H3GGKBBXX:5:1115:7334:43779,J00121:27:H3GGKBBXX:5:1109:13139:35972,J00121:27:H3GGKBBXX:5:2103:16234:44183,J00121:27:H3GGKBBXX:5:1203:20689:14168,J00121:27:H3GGKBBXX:5:2227:22384:47102,J00121:27:H3GGKBBXX:5:1204:6735:8031,J00121:27:H3GGKBBXX:5:1112:28767:45150,J00121:27:H3GGKBBXX:5:2107:25499:30310;sequence=TACACTTAATTTAAATATTATTTATAATCAGAAAATATTAGAAATCACAAATTGTCTG;start=98070;subtype=IES;support_ref=0;support_variant=32;type=IES;
scaffold51_85_with_IES	MILORD	internal_eliminated_sequence	98574	98630	.	.	.	ID=MILORD.85.98574.98630;Name=MILORD.85.98574.98630;bounded_by_ta=TRUE;common_boundary=Both;end=98630;ies_id=IESPGM.PTET51.1.85.92149;ies_left_dist=0;ies_min_dist=0;ies_right_dist=0;junction_seq=ggagactcctatttgTActattattcaagaca;read_names=J00121:27:H3GGKBBXX:5:1126:5568:36816,J00121:27:H3GGKBBXX:5:1228:25956:31523,J00121:27:H3GGKBBXX:5:2105:25367:16295,J00121:27:H3GGKBBXX:5:1212:27011:2158,J00121:27:H3GGKBBXX:5:1120:11231:16313,J00121:27:H3GGKBBXX:5:2216:2311:17421,J00121:27:H3GGKBBXX:5:1205:9952:42231,J00121:27:H3GGKBBXX:5:1124:20659:11126,J00121:27:H3GGKBBXX:5:1116:25205:39963,J00121:27:H3GGKBBXX:5:2212:24911:4497,J00121:27:H3GGKBBXX:5:2108:22252:32666,J00121:27:H3GGKBBXX:5:1225:23206:3196,J00121:27:H3GGKBBXX:5:1222:21044:16964,J00121:27:H3GGKBBXX:5:1102:14255:14097,J00121:27:H3GGKBBXX:5:2122:20232:39717,J00121:27:H3GGKBBXX:5:1126:28331:40877,J00121:27:H3GGKBBXX:5:1107:4543:3002,J00121:27:H3GGKBBXX:5:1122:16072:31664,J00121:27:H3GGKBBXX:5:1221:23378:45555,J00121:27:H3GGKBBXX:5:2125:18802:29993,J00121:27:H3GGKBBXX:5:2226:20567:22502,J00121:27:H3GGKBBXX:5:1125:11749:19496,J00121:27:H3GGKBBXX:5:2219:15615:16172,J00121:27:H3GGKBBXX:5:2113:25012:35972,J00121:27:H3GGKBBXX:5:1123:11302:19214,J00121:27:H3GGKBBXX:5:1206:19512:48456,J00121:27:H3GGKBBXX:5:1104:22313:24437,J00121:27:H3GGKBBXX:5:1221:15808:26529,J00121:27:H3GGKBBXX:5:2208:5254:33879,J00121:27:H3GGKBBXX:5:2220:2625:3231,J00121:27:H3GGKBBXX:5:1207:21684:42689,J00121:27:H3GGKBBXX:5:1212:7933:17386,J00121:27:H3GGKBBXX:5:1208:14844:36499,J00121:27:H3GGKBBXX:5:2109:27793:13640,J00121:27:H3GGKBBXX:5:2202:13920:7398,J00121:27:H3GGKBBXX:5:2112:24403:37238,J00121:27:H3GGKBBXX:5:1102:17259:4075,J00121:27:H3GGKBBXX:5:2207:22110:9772,J00121:27:H3GGKBBXX:5:2124:15331:38890,J00121:27:H3GGKBBXX:5:1120:23449:18986,J00121:27:H3GGKBBXX:5:1126:25033:14379;sequence=TATTGAACGAGAAATTGAACCAATAAAATAACATATGATATTCATTTAGATTCACAA;start=98574;subtype=IES;support_ref=2;support_variant=41;type=IES;
scaffold51_85_with_IES	MILORD	internal_eliminated_sequence	99435	99545	.	.	.	ID=MILORD.85.99435.99545;Name=MILORD.85.99435.99545;bounded_by_ta=TRUE;common_boundary=Both;end=99545;ies_id=IESPGM.PTET51.1.85.92953;ies_left_dist=0;ies_min_dist=0;ies_right_dist=0;junction_seq=ataattgtagaatatTAtcaataaacacctat;read_names=J00121:27:H3GGKBBXX:5:2226:9374:38381,J00121:27:H3GGKBBXX:5:2206:13961:20656,J00121:27:H3GGKBBXX:5:1106:23470:15996,J00121:27:H3GGKBBXX:5:2119:10734:48403,J00121:27:H3GGKBBXX:5:1109:7040:20691,J00121:27:H3GGKBBXX:5:1106:19187:5130,J00121:27:H3GGKBBXX:5:1227:17553:20304,J00121:27:H3GGKBBXX:5:1122:11444:41616,J00121:27:H3GGKBBXX:5:1117:23663:24173,J00121:27:H3GGKBBXX:5:1225:16731:10264,J00121:27:H3GGKBBXX:5:1110:17198:38609,J00121:27:H3GGKBBXX:5:2205:22698:31224,J00121:27:H3GGKBBXX:5:2206:9617:15909,J00121:27:H3GGKBBXX:5:1209:12388:9209,J00121:27:H3GGKBBXX:5:1215:23997:13781,J00121:27:H3GGKBBXX:5:1209:28452:17456,J00121:27:H3GGKBBXX:5:2215:4878:3582,J00121:27:H3GGKBBXX:5:1123:25905:15117,J00121:27:H3GGKBBXX:5:1107:21582:27180,J00121:27:H3GGKBBXX:5:2207:16315:43198,J00121:27:H3GGKBBXX:5:1102:13007:16401,J00121:27:H3GGKBBXX:5:1108:19157:33879,J00121:27:H3GGKBBXX:5:2110:30127:47577,J00121:27:H3GGKBBXX:5:2219:14499:2387,J00121:27:H3GGKBBXX:5:2115:23490:20744,J00121:27:H3GGKBBXX:5:2220:9201:6853,J00121:27:H3GGKBBXX:5:2107:4756:20533,J00121:27:H3GGKBBXX:5:1103:12317:43198,J00121:27:H3GGKBBXX:5:2215:5071:2686,J00121:27:H3GGKBBXX:5:1102:17371:10458,J00121:27:H3GGKBBXX:5:2207:14154:20287,J00121:27:H3GGKBBXX:5:1105:16346:8717,J00121:27:H3GGKBBXX:5:1215:23926:13869,J00121:27:H3GGKBBXX:5:1125:13859:34125,J00121:27:H3GGKBBXX:5:1109:7760:28586,J00121:27:H3GGKBBXX:5:1208:12773:29501,J00121:27:H3GGKBBXX:5:2102:13352:5358,J00121:27:H3GGKBBXX:5:1227:17543:20322,J00121:27:H3GGKBBXX:5:2208:11454:21342,J00121:27:H3GGKBBXX:5:1211:30127:19689,J00121:27:H3GGKBBXX:5:2218:25002:20691,J00121:27:H3GGKBBXX:5:1213:28595:19953,J00121:27:H3GGKBBXX:5:1220:2240:42724,J00121:27:H3GGKBBXX:5:1211:23317:36622,J00121:27:H3GGKBBXX:5:1218:30482:10141,J00121:27:H3GGKBBXX:5:1203:29802:47436,J00121:27:H3GGKBBXX:5:1201:23277:17139,J00121:27:H3GGKBBXX:5:2215:23693:42970,J00121:27:H3GGKBBXX:5:2128:11241:43198,J00121:27:H3GGKBBXX:5:2214:17695:43480,J00121:27:H3GGKBBXX:5:2222:13859:30925,J00121:27:H3GGKBBXX:5:1114:3539:43568,J00121:27:H3GGKBBXX:5:2123:26169:40930,J00121:27:H3GGKBBXX:5:2123:24058:14379,J00121:27:H3GGKBBXX:5:2212:28493:36235,J00121:27:H3GGKBBXX:5:2207:17401:27742,J00121:27:H3GGKBBXX:5:2126:21836:24736,J00121:27:H3GGKBBXX:5:1211:6827:8646,J00121:27:H3GGKBBXX:5:1220:6857:16577,J00121:27:H3GGKBBXX:5:1126:27509:46768,J00121:27:H3GGKBBXX:5:2210:15321:39400;sequence=TACAACTGATAAATTTACTTATTAGGATTTCTTAAGATATTCTTTAAGTTTCCTTTATAATAAACCAACCCAATATTATTAAATAATACATATTTATAATTTATTGAAGTG;start=99435;subtype=IES;support_ref=0;support_variant=61;type=IES;
scaffold51_85_with_IES	MILORD	internal_eliminated_sequence	102899	102943	.	.	.	ID=MILORD.85.102899.102943;Name=MILORD.85.102899.102943;bounded_by_ta=TRUE;common_boundary=Both;end=102943;ies_id=IESPGM.PTET51.1.85.96306;ies_left_dist=0;ies_min_dist=0;ies_right_dist=0;junction_seq=ttaaatatacaaataTAcctttctgaacctac;read_names=J00121:27:H3GGKBBXX:5:2215:25246:13447,J00121:27:H3GGKBBXX:5:2223:23520:17386,J00121:27:H3GGKBBXX:5:2208:7344:39225,J00121:27:H3GGKBBXX:5:1201:30502:31206,J00121:27:H3GGKBBXX:5:1223:18619:46979,J00121:27:H3GGKBBXX:5:2222:3630:42706,J00121:27:H3GGKBBXX:5:2209:4929:22520,J00121:27:H3GGKBBXX:5:1103:11414:25070,J00121:27:H3GGKBBXX:5:2227:31284:7556,J00121:27:H3GGKBBXX:5:2206:18325:25087,J00121:27:H3GGKBBXX:5:2215:19502:32613,J00121:27:H3GGKBBXX:5:1203:9831:44271,J00121:27:H3GGKBBXX:5:2113:20902:9367,J00121:27:H3GGKBBXX:5:2210:25327:31593,J00121:27:H3GGKBBXX:5:1124:8318:24419,J00121:27:H3GGKBBXX:5:1227:26078:22696,J00121:27:H3GGKBBXX:5:2207:32065:3635,J00121:27:H3GGKBBXX:5:1105:16224:21096,J00121:27:H3GGKBBXX:5:1215:10521:23874,J00121:27:H3GGKBBXX:5:2208:14925:18423,J00121:27:H3GGKBBXX:5:2110:22627:48790,J00121:27:H3GGKBBXX:5:1219:24292:11829,J00121:27:H3GGKBBXX:5:1106:29193:35550,J00121:27:H3GGKBBXX:5:2224:16741:15522,J00121:27:H3GGKBBXX:5:1113:5832:10757,J00121:27:H3GGKBBXX:5:1207:11769:45625,J00121:27:H3GGKBBXX:5:1214:16183:12585,J00121:27:H3GGKBBXX:5:1222:28036:41106,J00121:27:H3GGKBBXX:5:2219:12916:27602,J00121:27:H3GGKBBXX:5:2122:30685:24736,J00121:27:H3GGKBBXX:5:2226:28513:40983,J00121:27:H3GGKBBXX:5:1221:15392:38750,J00121:27:H3GGKBBXX:5:2119:5629:4778,J00121:27:H3GGKBBXX:5:1113:4005:15856,J00121:27:H3GGKBBXX:5:2114:31253:37431,J00121:27:H3GGKBBXX:5:2124:7902:32209,J00121:27:H3GGKBBXX:5:2219:10257:30310,J00121:27:H3GGKBBXX:5:1111:26260:38873,J00121:27:H3GGKBBXX:5:2224:20709:9174,J00121:27:H3GGKBBXX:5:1105:16264:21096,J00121:27:H3GGKBBXX:5:1103:19289:24296,J00121:27:H3GGKBBXX:5:2207:7963:41845,J00121:27:H3GGKBBXX:5:2221:25378:40719,J00121:27:H3GGKBBXX:5:1226:27925:5042,J00121:27:H3GGKBBXX:5:2223:3437:10651,J00121:27:H3GGKBBXX:5:2207:30340:22837,J00121:27:H3GGKBBXX:5:1110:23287:25668,J00121:27:H3GGKBBXX:5:2221:25296:40684,J00121:27:H3GGKBBXX:5:1203:28808:44834,J00121:27:H3GGKBBXX:5:1205:8836:17122,J00121:27:H3GGKBBXX:5:1123:23429:9807,J00121:27:H3GGKBBXX:5:2226:29376:46205,J00121:27:H3GGKBBXX:5:2213:28381:28657,J00121:27:H3GGKBBXX:5:1206:27955:34600,J00121:27:H3GGKBBXX:5:1124:11475:16700,J00121:27:H3GGKBBXX:5:2219:5558:41124,J00121:27:H3GGKBBXX:5:1102:21257:15434,J00121:27:H3GGKBBXX:5:2119:12175:5112,J00121:27:H3GGKBBXX:5:1111:15635:32595,J00121:27:H3GGKBBXX:5:1126:30411:28305,J00121:27:H3GGKBBXX:5:1116:24819:44289,J00121:27:H3GGKBBXX:5:2109:19481:2650,J00121:27:H3GGKBBXX:5:1124:5355:44922,J00121:27:H3GGKBBXX:5:2124:10927:25527,J00121:27:H3GGKBBXX:5:2228:8998:15645,J00121:27:H3GGKBBXX:5:1127:9232:47770,J00121:27:H3GGKBBXX:5:1224:18385:35286,J00121:27:H3GGKBBXX:5:1203:18091:23663,J00121:27:H3GGKBBXX:5:2117:20517:10633,J00121:27:H3GGKBBXX:5:2205:9962:12673,J00121:27:H3GGKBBXX:5:2115:23460:23645,J00121:27:H3GGKBBXX:5:1111:20730:1930,J00121:27:H3GGKBBXX:5:2228:15311:33791;sequence=TATGGTTAAGATTTACAATTGTAATTCAATATCAATGCCTGACTG;start=102899;subtype=IES;support_ref=6;support_variant=73;type=IES;
scaffold51_85_with_IES	MILORD	internal_eliminated_sequence	107299	107467	.	.	.	ID=MILORD.85.107299.107467;Name=MILORD.85.107299.107467;bounded_by_ta=TRUE;common_boundary=Both;end=107467;ies_id=IESPGM.PTET51.1.85.100661;ies_left_dist=0;ies_min_dist=0;ies_right_dist=0;junction_seq=ctgaatccaaggtgtTAtaaacaatcaattta;read_names=J00121:27:H3GGKBBXX:5:1214:16153:44605,J00121:27:H3GGKBBXX:5:2202:16356:24876,J00121:27:H3GGKBBXX:5:2227:25134:2422,J00121:27:H3GGKBBXX:5:1205:28818:42038,J00121:27:H3GGKBBXX:5:1209:25966:12902,J00121:27:H3GGKBBXX:5:1108:22252:11601,J00121:27:H3GGKBBXX:5:1102:12023:14097,J00121:27:H3GGKBBXX:5:1126:28158:36605,J00121:27:H3GGKBBXX:5:2122:18832:41053,J00121:27:H3GGKBBXX:5:1213:8592:41071,J00121:27:H3GGKBBXX:5:2214:13017:14730,J00121:27:H3GGKBBXX:5:1128:20385:19126,J00121:27:H3GGKBBXX:5:2214:18254:20814,J00121:27:H3GGKBBXX:5:2204:23713:29008,J00121:27:H3GGKBBXX:5:2124:26129:46803,J00121:27:H3GGKBBXX:5:2210:17908:13675,J00121:27:H3GGKBBXX:5:2118:22932:34582,J00121:27:H3GGKBBXX:5:2228:13748:4426,J00121:27:H3GGKBBXX:5:1119:18994:41546,J00121:27:H3GGKBBXX:5:1114:9110:1209,J00121:27:H3GGKBBXX:5:1101:10622:40719,J00121:27:H3GGKBBXX:5:1205:18152:11319,J00121:27:H3GGKBBXX:5:1218:19603:28147,J00121:27:H3GGKBBXX:5:2217:15067:20463,J00121:27:H3GGKBBXX:5:2126:20506:6818,J00121:27:H3GGKBBXX:5:1123:20131:46680,J00121:27:H3GGKBBXX:5:1217:13382:41141,J00121:27:H3GGKBBXX:5:1204:1205:31787,J00121:27:H3GGKBBXX:5:1101:9546:19619,J00121:27:H3GGKBBXX:5:1220:18345:2897;sequence=TACAACAGTTTGAGTTATTTATTAACAAATATTGTATTAAAATATAATTAAAATTTAATCTATTACTTTTGTGTTAATTATGTATTTGAATCAAATGTAATACTATCTCTTTTTTTTGGATTTTATCAACGAATAACAAGAGATTATTGAAAATTAAAAGGCTCAACTG;start=107299;subtype=IES;support_ref=0;support_variant=30;type=IES;
scaffold51_85_with_IES	MILORD	internal_eliminated_sequence	108159	109807	.	.	.	ID=MILORD.85.108159.109807;Name=MILORD.85.108159.109807;bounded_by_ta=TRUE;common_boundary=None;end=109807;ies_id=IESPGM.PTET51.1.85.102446;ies_left_dist=1438;ies_min_dist=163;ies_right_dist=-163;junction_seq=ttaattatatgatttTAtaaataatatgagac;read_names=J00121:27:H3GGKBBXX:5:1201:14448:40666;sequence=TATTATTATTATTTTTTTTAGTTAAATCAGAAGTTGAAACACAAGGCAATATCGTGTTGTATAGGAAGGATGCCTAGTATACCTACATAGATTTAGACACTTGCCCAATCTTATATTATAAGTAGCCTACATATTCTTCAGCAACTTTATAATTAACATGGCCACAATTCTGTTAATCAATATAGGTAGCTGATTTCCCTGAACCAACAACCTTGGATGTTATTTAATAAAGTTCAGAAGCTCAGAAACTATCTACTGATACAAGATATGAGAAATATTACTGCACTGCATTAAAAGAATTATCAGATATAGGTACAGATGCCTGTTGTTGCAAACCTGAAAACATAGATACAGAGCTTTCTACTTAGGGATTGACGGCCGTCATCGTAGTTCCAATAGTATTTTTTATTGGCGGATTGATTATGGCAAAATTGAATTCTCATAATAGTCGAACAGCATGGATTCATGAATTTGAATAAGCATTATCGAAGGCTTGAGTTGATAACATTAAAATAAATTAAAATATATATGATATACAGTAGGTTAGAGAATTTCGATTTTTCATCAGTTAAATTAAGAGAAATATTTAGGACTTTCACTAAAAACGATTTGATTTTTTCTGCTGTTTTTAATTGTTTTCGTATTTTTTGCTTATCGTAAGGTGATCTGGATAAATATAAAATGGTAGATCTCTAAAAGCTTAGAATTTGACTTTCTCTTTAGTTGTTTATGAACATTTTTGCAATTTTATAACTCCATTTATTTCTCCTATTGCTTAATGTTATAAAATTTATTACAATTTTTCATCATTTTAAAAACATCTATGAGTATTTTGATATTTTTTGACCAAATTATGAAAAAAGATATAATTTTGACTGTAGTCATAAAAATAATAATACCCTTATTGGTCTAAAATGCTGGAGAATTAATTGTAGGAGAAACAACAAAATGATTTTCAATTCAAATAGGATCAAGAATTAAGAAAGCAGAGGTATAAATAAGAATTATAAACTGATATGATGCTTCATCAATAAAAGAAATAAGTGTAACAAAGTTAAAATCAACAACTGGAATCTATAATGCTGGAAACTTTAAGATAGAGAGAATCCAAGAAATTAAAGGAAATGGAGGAAAGGAAGATCAAGTAAATTCAGACCAGTTTGGATAACCTTAATAATCTGATGATTAAAAAGAAAATGAATTTGGAGAGATCATATAACAACTAATAATTAGATAAGGAATTCATTAGACAGGAATAGATGAGGGAAATGAAAACTATAGAGGAAAAAAAATAAAAAAAAGAAGAAGAAGCAAAATTATTAAAAGTTACATACGATGATATGATCAACAATAAAAGATAATTGAGATAGGAGCTATAACAAAATGCTCCAACATCCATTCCAACATTAATTAATGAATAAAGTAAAGCTAAAATAGATATTGTCCATTAAATCATTTATATACAATCAGCCGATTTGATTGACAATACAAAGAAATATCAAGTAGAATTATAAAAGCAGCTTGAATAAAAATAAAAATAATTGGAAGAGTTGAGATTGAAGAAGATTGAAGAAAGGTAAAAAGTGGAATAGAAGATAGAATTCGAAAAGCAAAAGATGATGGAGAATAAACTAAAAAATTATCAAGCA;start=108159;subtype=EXTERNAL;support_ref=114;support_variant=1;type=ALTERNATIVE;
scaffold51_85_with_IES	MILORD	internal_eliminated_sequence	108691	109036	.	.	.	ID=MILORD.85.108691.109036;Name=MILORD.85.108691.109036;bounded_by_ta=TRUE;common_boundary=RIGHT;end=109036;ies_id=IESPGM.PTET51.1.85.101886;ies_left_dist=2;ies_min_dist=0;ies_right_dist=0;junction_seq=ttaaaatatatatgaTAgtcataaaaataata;read_names=J00121:27:H3GGKBBXX:5:1107:27306:38468,J00121:27:H3GGKBBXX:5:2110:6603:15399;sequence=TATACAGTAGGTTAGAGAATTTCGATTTTTCATCAGTTAAATTAAGAGAAATATTTAGGACTTTCACTAAAAACGATTTGATTTTTTCTGCTGTTTTTAATTGTTTTCGTATTTTTTGCTTATCGTAAGGTGATCTGGATAAATATAAAATGGTAGATCTCTAAAAGCTTAGAATTTGACTTTCTCTTTAGTTGTTTATGAACATTTTTGCAATTTTATAACTCCATTTATTTCTCCTATTGCTTAATGTTATAAAATTTATTACAATTTTTCATCATTTTAAAAACATCTATGAGTATTTTGATATTTTTTGACCAAATTATGAAAAAAGATATAATTTTGACTG;start=108691;subtype=PARTIAL_EXTERNAL;support_ref=2;support_variant=2;type=ALTERNATIVE;
scaffold51_85_with_IES	MILORD	internal_eliminated_sequence	108693	109036	.	.	.	ID=MILORD.85.108693.109036;Name=MILORD.85.108693.109036;bounded_by_ta=TRUE;common_boundary=Both;end=109036;ies_id=IESPGM.PTET51.1.85.101886;ies_left_dist=0;ies_min_dist=0;ies_right_dist=0;junction_seq=aaaatatatatgataTAgtcataaaaataata;read_names=J00121:27:H3GGKBBXX:5:2109:26666:9719,J00121:27:H3GGKBBXX:5:1104:28006:24560,J00121:27:H3GGKBBXX:5:2213:15554:24542,J00121:27:H3GGKBBXX:5:2209:15869:35391,J00121:27:H3GGKBBXX:5:1113:13047:4022,J00121:27:H3GGKBBXX:5:1228:31436:48122,J00121:27:H3GGKBBXX:5:2203:29863:6501,J00121:27:H3GGKBBXX:5:2113:8410:5306,J00121:27:H3GGKBBXX:5:1228:8897:21201,J00121:27:H3GGKBBXX:5:1221:4898:19337,J00121:27:H3GGKBBXX:5:2109:3437:13570,J00121:27:H3GGKBBXX:5:1127:21907:15223,J00121:27:H3GGKBBXX:5:2201:24261:10862,J00121:27:H3GGKBBXX:5:1226:25520:44728,J00121:27:H3GGKBBXX:5:2115:16295:28076,J00121:27:H3GGKBBXX:5:1210:15148:10159,J00121:27:H3GGKBBXX:5:2112:31152:38416,J00121:27:H3GGKBBXX:5:2212:30736:47471,J00121:27:H3GGKBBXX:5:1119:11109:16594,J00121:27:H3GGKBBXX:5:1101:28513:34899,J00121:27:H3GGKBBXX:5:1106:24413:30925,J00121:27:H3GGKBBXX:5:1111:30117:24700,J00121:27:H3GGKBBXX:5:1113:24627:2844,J00121:27:H3GGKBBXX:5:2201:9384:38820,J00121:27:H3GGKBBXX:5:1228:17117:43216,J00121:27:H3GGKBBXX:5:1208:13200:1648,J00121:27:H3GGKBBXX:5:2227:29548:3494,J00121:27:H3GGKBBXX:5:2211:21014:17579,J00121:27:H3GGKBBXX:5:2214:13200:17509,J00121:27:H3GGKBBXX:5:2112:21724:44974,J00121:27:H3GGKBBXX:5:2225:9709:18599,J00121:27:H3GGKBBXX:5:2101:9283:45221,J00121:27:H3GGKBBXX:5:1222:8318:48685,J00121:27:H3GGKBBXX:5:1202:5731:27461,J00121:27:H3GGKBBXX:5:2101:9171:45238,J00121:27:H3GGKBBXX:5:2104:4848:47102,J00121:27:H3GGKBBXX:5:1102:6908:25175,J00121:27:H3GGKBBXX:5:2106:10967:14766,J00121:27:H3GGKBBXX:5:2203:19481:22907,J00121:27:H3GGKBBXX:5:2206:11535:1332,J00121:27:H3GGKBBXX:5:1104:12378:28217,J00121:27:H3GGKBBXX:5:2209:16051:37501,J00121:27:H3GGKBBXX:5:2217:24312:33211,J00121:27:H3GGKBBXX:5:1212:30614:30661,J00121:27:H3GGKBBXX:5:1201:1783:23786,J00121:27:H3GGKBBXX:5:1223:16812:30732,J00121:27:H3GGKBBXX:5:1116:23125:48069;sequence=TACAGTAGGTTAGAGAATTTCGATTTTTCATCAGTTAAATTAAGAGAAATATTTAGGACTTTCACTAAAAACGATTTGATTTTTTCTGCTGTTTTTAATTGTTTTCGTATTTTTTGCTTATCGTAAGGTGATCTGGATAAATATAAAATGGTAGATCTCTAAAAGCTTAGAATTTGACTTTCTCTTTAGTTGTTTATGAACATTTTTGCAATTTTATAACTCCATTTATTTCTCCTATTGCTTAATGTTATAAAATTTATTACAATTTTTCATCATTTTAAAAACATCTATGAGTATTTTGATATTTTTTGACCAAATTATGAAAAAAGATATAATTTTGACTG;start=108693;subtype=IES;support_ref=0;support_variant=47;type=IES;
scaffold51_85_with_IES	MILORD	internal_eliminated_sequence	109597	109644	.	.	.	ID=MILORD.85.109597.109644;Name=MILORD.85.109597.109644;bounded_by_ta=TRUE;common_boundary=Both;end=109644;ies_id=IESPGM.PTET51.1.85.102446;ies_left_dist=0;ies_min_dist=0;ies_right_dist=0;junction_seq=taaagctaaaatagaTAcaaagaaatatcaag;read_names=J00121:27:H3GGKBBXX:5:2225:28808:5903,J00121:27:H3GGKBBXX:5:2212:19887:18159,J00121:27:H3GGKBBXX:5:2225:13037:10053,J00121:27:H3GGKBBXX:5:2216:7425:2053,J00121:27:H3GGKBBXX:5:1114:15311:44447,J00121:27:H3GGKBBXX:5:1218:5051:14783,J00121:27:H3GGKBBXX:5:1212:15503:25650;sequence=TATTGTCCATTAAATCATTTATATACAATCAGCCGATTTGATTGACAA;start=109597;subtype=IES;support_ref=1;support_variant=7;type=IES;
scaffold51_85_with_IES	MILORD	internal_eliminated_sequence	113297	113325	.	.	.	ID=MILORD.85.113297.113325;Name=MILORD.85.113297.113325;bounded_by_ta=TRUE;common_boundary=None;end=113325;ies_id=IESPGM.PTET51.1.85.106495;ies_left_dist=397;ies_min_dist=397;ies_right_dist=433;junction_seq=tttgccacaagatggTAttgaaacatctaatg;read_names=J00121:27:H3GGKBBXX:5:1203:23378:13341,J00121:27:H3GGKBBXX:5:1202:16295:40702;sequence=TACAGCTTTTAATTTGTGAGAATGAATTG;start=113297;subtype=MAC;support_ref=107;support_variant=2;type=CRYPTIC;
scaffold51_85_with_IES	MILORD	internal_eliminated_sequence	113694	113758	.	.	.	ID=MILORD.85.113694.113758;Name=MILORD.85.113694.113758;bounded_by_ta=TRUE;common_boundary=Both;end=113758;ies_id=IESPGM.PTET51.1.85.106495;ies_left_dist=0;ies_min_dist=0;ies_right_dist=0;junction_seq=ttactaattagaagtTAtctcagataacttaa;read_names=J00121:27:H3GGKBBXX:5:2208:20496:4303,J00121:27:H3GGKBBXX:5:2119:18933:15627,J00121:27:H3GGKBBXX:5:1225:17980:37361,J00121:27:H3GGKBBXX:5:1113:29386:36165,J00121:27:H3GGKBBXX:5:1208:14296:30239,J00121:27:H3GGKBBXX:5:2119:19035:16401,J00121:27:H3GGKBBXX:5:1121:24018:27848,J00121:27:H3GGKBBXX:5:1122:9942:38205,J00121:27:H3GGKBBXX:5:1117:28341:7662,J00121:27:H3GGKBBXX:5:1115:12368:31927,J00121:27:H3GGKBBXX:5:2109:23267:2668,J00121:27:H3GGKBBXX:5:2216:24363:30837,J00121:27:H3GGKBBXX:5:2126:5609:1859,J00121:27:H3GGKBBXX:5:1203:27732:6079,J00121:27:H3GGKBBXX:5:1222:28747:8541,J00121:27:H3GGKBBXX:5:2208:14397:20498,J00121:27:H3GGKBBXX:5:1202:6218:25879,J00121:27:H3GGKBBXX:5:1114:17421:5059,J00121:27:H3GGKBBXX:5:1225:24596:4796,J00121:27:H3GGKBBXX:5:1216:26484:30714,J00121:27:H3GGKBBXX:5:2216:7019:28428,J00121:27:H3GGKBBXX:5:1123:11921:22643,J00121:27:H3GGKBBXX:5:2207:1955:27953,J00121:27:H3GGKBBXX:5:1119:16193:24208,J00121:27:H3GGKBBXX:5:1217:17137:4884,J00121:27:H3GGKBBXX:5:2103:22120:24771,J00121:27:H3GGKBBXX:5:1102:16650:27356,J00121:27:H3GGKBBXX:5:2126:5457:1842,J00121:27:H3GGKBBXX:5:1119:5873:6994,J00121:27:H3GGKBBXX:5:2217:24657:17561,J00121:27:H3GGKBBXX:5:1106:11515:39945,J00121:27:H3GGKBBXX:5:2216:30036:12286,J00121:27:H3GGKBBXX:5:2105:23236:2193,J00121:27:H3GGKBBXX:5:1210:10531:17808,J00121:27:H3GGKBBXX:5:1221:26159:24454,J00121:27:H3GGKBBXX:5:2119:14062:19742,J00121:27:H3GGKBBXX:5:1204:18213:27074,J00121:27:H3GGKBBXX:5:1121:26829:13552,J00121:27:H3GGKBBXX:5:2117:10379:9772,J00121:27:H3GGKBBXX:5:2208:25256:10651,J00121:27:H3GGKBBXX:5:2227:7182:26072,J00121:27:H3GGKBBXX:5:1101:21186:45801,J00121:27:H3GGKBBXX:5:2208:11221:24630,J00121:27:H3GGKBBXX:5:1108:9831:12480;sequence=TATTGTAATAACAATATTTTCTATATGTTGAATAGAATATGATAATAATTATTTTAAATTCATAA;start=113694;subtype=IES;support_ref=8;support_variant=44;type=IES;
scaffold51_85_with_IES	MILORD	internal_eliminated_sequence	116197	116226	.	.	.	ID=MILORD.85.116197.116226;Name=MILORD.85.116197.116226;bounded_by_ta=TRUE;common_boundary=Both;end=116226;ies_id=IESPGM.PTET51.1.85.108933;ies_left_dist=0;ies_min_dist=0;ies_right_dist=0;junction_seq=aggcaccaaaactggTActtccactattttat;read_names=J00121:27:H3GGKBBXX:5:2109:30137:32015,J00121:27:H3GGKBBXX:5:2213:30421:32367,J00121:27:H3GGKBBXX:5:1227:14509:45871,J00121:27:H3GGKBBXX:5:1224:7293:48350,J00121:27:H3GGKBBXX:5:2218:24606:46557,J00121:27:H3GGKBBXX:5:1103:27488:22573,J00121:27:H3GGKBBXX:5:2101:16417:22063,J00121:27:H3GGKBBXX:5:1124:7019:14291,J00121:27:H3GGKBBXX:5:1109:13250:22133,J00121:27:H3GGKBBXX:5:2109:5923:40244,J00121:27:H3GGKBBXX:5:1209:24759:1701,J00121:27:H3GGKBBXX:5:2115:10937:29061,J00121:27:H3GGKBBXX:5:1128:20019:40192;sequence=TATAGAGAATAGAAATTGCAACTATAATTG;start=116197;subtype=IES;support_ref=0;support_variant=13;type=IES;
scaffold51_85_with_IES	MILORD	internal_eliminated_sequence	116414	116460	.	.	.	ID=MILORD.85.116414.116460;Name=MILORD.85.116414.116460;bounded_by_ta=TRUE;common_boundary=Both;end=116460;ies_id=IESPGM.PTET51.1.85.109120;ies_left_dist=0;ies_min_dist=0;ies_right_dist=0;junction_seq=aaactaataaattaaTAtattaaaacataaat;read_names=J00121:27:H3GGKBBXX:5:2215:27458:19531,J00121:27:H3GGKBBXX:5:2216:15767:25158,J00121:27:H3GGKBBXX:5:1222:21471:35602,J00121:27:H3GGKBBXX:5:1122:17300:29360,J00121:27:H3GGKBBXX:5:2211:13169:26037,J00121:27:H3GGKBBXX:5:2216:23744:26283,J00121:27:H3GGKBBXX:5:2205:23257:40420,J00121:27:H3GGKBBXX:5:2219:22465:36868,J00121:27:H3GGKBBXX:5:1225:8745:32191,J00121:27:H3GGKBBXX:5:1228:5771:37413,J00121:27:H3GGKBBXX:5:2222:7415:28973,J00121:27:H3GGKBBXX:5:2110:11799:27531,J00121:27:H3GGKBBXX:5:1117:26484:5429,J00121:27:H3GGKBBXX:5:2225:16396:25263,J00121:27:H3GGKBBXX:5:2202:4472:30556,J00121:27:H3GGKBBXX:5:1206:29548:2193,J00121:27:H3GGKBBXX:5:2124:19553:7521,J00121:27:H3GGKBBXX:5:1119:3133:24437,J00121:27:H3GGKBBXX:5:1128:30837:17438,J00121:27:H3GGKBBXX:5:1111:7821:17157,J00121:27:H3GGKBBXX:5:1225:29853:43058,J00121:27:H3GGKBBXX:5:1218:14448:1877,J00121:27:H3GGKBBXX:5:2123:3447:12638,J00121:27:H3GGKBBXX:5:1214:22810:46750,J00121:27:H3GGKBBXX:5:1107:11688:2264,J00121:27:H3GGKBBXX:5:1221:24911:7240,J00121:27:H3GGKBBXX:5:2206:8339:14467,J00121:27:H3GGKBBXX:5:1120:3397:35831,J00121:27:H3GGKBBXX:5:2108:27022:12761,J00121:27:H3GGKBBXX:5:2116:23896:6677;sequence=TATTGTCAGAATGAGAATGTATTTTATTAATGGGATGATATTGACAA;start=116414;subtype=IES;support_ref=2;support_variant=30;type=IES;
scaffold51_85_with_IES	MILORD	internal_eliminated_sequence	117390	117465	.	.	.	ID=MILORD.85.117390.117465;Name=MILORD.85.117390.117465;bounded_by_ta=TRUE;common_boundary=Both;end=117465;ies_id=IESPGM.PTET51.1.85.110049;ies_left_dist=0;ies_min_dist=0;ies_right_dist=0;junction_seq=atcaaccttcattggTAttaataaaattgata;read_names=J00121:27:H3GGKBBXX:5:1220:3153:14203,J00121:27:H3GGKBBXX:5:1109:6522:16559,J00121:27:H3GGKBBXX:5:1214:21704:31400,J00121:27:H3GGKBBXX:5:2103:3691:11161,J00121:27:H3GGKBBXX:5:2223:20283:32982,J00121:27:H3GGKBBXX:5:1220:12936:45889,J00121:27:H3GGKBBXX:5:2222:28909:37976,J00121:27:H3GGKBBXX:5:2228:16001:7556,J00121:27:H3GGKBBXX:5:2116:14580:15961,J00121:27:H3GGKBBXX:5:2210:23084:48772,J00121:27:H3GGKBBXX:5:2221:4767:13869,J00121:27:H3GGKBBXX:5:1224:26037:26599,J00121:27:H3GGKBBXX:5:1110:28686:25105,J00121:27:H3GGKBBXX:5:2218:28534:10352,J00121:27:H3GGKBBXX:5:1227:25307:14889,J00121:27:H3GGKBBXX:5:1212:18091:20076,J00121:27:H3GGKBBXX:5:2121:26606:29554,J00121:27:H3GGKBBXX:5:2226:23683:32402,J00121:27:H3GGKBBXX:5:2121:26565:29518,J00121:27:H3GGKBBXX:5:1127:19268:21588,J00121:27:H3GGKBBXX:5:2208:4716:45256,J00121:27:H3GGKBBXX:5:1210:23713:30450,J00121:27:H3GGKBBXX:5:1201:28777:20340,J00121:27:H3GGKBBXX:5:1208:9668:24050,J00121:27:H3GGKBBXX:5:1218:19471:30696,J00121:27:H3GGKBBXX:5:2223:21095:6114,J00121:27:H3GGKBBXX:5:1122:8562:16682,J00121:27:H3GGKBBXX:5:2225:15453:25457,J00121:27:H3GGKBBXX:5:1219:7212:38293,J00121:27:H3GGKBBXX:5:2101:24637:31734,J00121:27:H3GGKBBXX:5:1227:13179:44728,J00121:27:H3GGKBBXX:5:2217:7293:39277,J00121:27:H3GGKBBXX:5:1102:31091:29870,J00121:27:H3GGKBBXX:5:1205:17350:25122,J00121:27:H3GGKBBXX:5:1220:15209:4391,J00121:27:H3GGKBBXX:5:1203:22475:6255,J00121:27:H3GGKBBXX:5:1111:4838:14203,J00121:27:H3GGKBBXX:5:2213:12723:28534,J00121:27:H3GGKBBXX:5:2225:14509:25333,J00121:27:H3GGKBBXX:5:2103:10236:38293,J00121:27:H3GGKBBXX:5:2120:22688:8453,J00121:27:H3GGKBBXX:5:1112:21876:33000,J00121:27:H3GGKBBXX:5:2208:12702:39893,J00121:27:H3GGKBBXX:5:2215:12936:5235,J00121:27:H3GGKBBXX:5:2120:29467:10704,J00121:27:H3GGKBBXX:5:1212:28178:3477,J00121:27:H3GGKBBXX:5:2210:2453:23048,J00121:27:H3GGKBBXX:5:1127:23744:42354,J00121:27:H3GGKBBXX:5:1221:11515:24120,J00121:27:H3GGKBBXX:5:2220:29640:12656,J00121:27:H3GGKBBXX:5:2214:5396:18159,J00121:27:H3GGKBBXX:5:2228:7669:24841,J00121:27:H3GGKBBXX:5:1125:14945:16278,J00121:27:H3GGKBBXX:5:2208:3711:8277,J00121:27:H3GGKBBXX:5:2103:19197:3143,J00121:27:H3GGKBBXX:5:1128:16386:40367,J00121:27:H3GGKBBXX:5:1110:16934:36077,J00121:27:H3GGKBBXX:5:2211:29366:18792,J00121:27:H3GGKBBXX:5:1227:28290:21395,J00121:27:H3GGKBBXX:5:1203:4878:1789,J00121:27:H3GGKBBXX:5:1110:20029:16366,J00121:27:H3GGKBBXX:5:2223:13961:6660,J00121:27:H3GGKBBXX:5:1216:5457:34477,J00121:27:H3GGKBBXX:5:1226:22617:22151,J00121:27:H3GGKBBXX:5:1201:16325:9069,J00121:27:H3GGKBBXX:5:1101:27874:16629,J00121:27:H3GGKBBXX:5:1215:29538:33897,J00121:27:H3GGKBBXX:5:1206:18233:10510,J00121:27:H3GGKBBXX:5:1114:21704:34670,J00121:27:H3GGKBBXX:5:1106:17340:2633,J00121:27:H3GGKBBXX:5:1112:21836:44042,J00121:27:H3GGKBBXX:5:1215:11637:43357,J00121:27:H3GGKBBXX:5:2110:9445:14660,J00121:27:H3GGKBBXX:5:1214:19319:39541;sequence=TACAGGATGTTCATAACGTATTTCTTATATTCATATTTATACCTATTAAATTTTATAAAATTAAATCAATTTATTG;start=117390;subtype=IES;support_ref=0;support_variant=74;type=IES;
scaffold51_85_with_IES	MILORD	internal_eliminated_sequence	118756	118848	.	.	.	ID=MILORD.85.118756.118848;Name=MILORD.85.118756.118848;bounded_by_ta=TRUE;common_boundary=None;end=118848;ies_id=IESPGM.PTET51.1.85.110049;ies_left_dist=-1366;ies_min_dist=1366;ies_right_dist=-1383;junction_seq=tatacattattaataTAactaacaaggatata;read_names=J00121:27:H3GGKBBXX:5:1204:11454:44341;sequence=TACAATTAAAAAAATCTCTTTTTTAATGCTTCTACATTTTTTAATAGATATTAATAAACTATTCTATTAACAAAAGTATGATCATTTTAACTT;start=118756;subtype=MAC;support_ref=128;support_variant=1;type=CRYPTIC;
scaffold51_85_with_IES	MILORD	internal_eliminated_sequence	122132	122160	.	.	.	ID=MILORD.85.122132.122160;Name=MILORD.85.122132.122160;bounded_by_ta=TRUE;common_boundary=Both;end=122160;ies_id=IESPGM.PTET51.1.85.114715;ies_left_dist=0;ies_min_dist=0;ies_right_dist=0;junction_seq=taagtgctttggatgTAcatgttggaaacttt;read_names=J00121:27:H3GGKBBXX:5:1227:12814:37238,J00121:27:H3GGKBBXX:5:2225:24830:47295,J00121:27:H3GGKBBXX:5:2106:8288:26054,J00121:27:H3GGKBBXX:5:2203:12327:9666,J00121:27:H3GGKBBXX:5:1220:26565:25896,J00121:27:H3GGKBBXX:5:1215:15341:13482,J00121:27:H3GGKBBXX:5:2222:17249:38134,J00121:27:H3GGKBBXX:5:2115:16234:7644,J00121:27:H3GGKBBXX:5:1216:17452:26494,J00121:27:H3GGKBBXX:5:2216:9831:20428,J00121:27:H3GGKBBXX:5:1223:28290:30820,J00121:27:H3GGKBBXX:5:1115:19634:43638,J00121:27:H3GGKBBXX:5:1109:11962:15399,J00121:27:H3GGKBBXX:5:1221:14580:16489,J00121:27:H3GGKBBXX:5:2214:25033:21694,J00121:27:H3GGKBBXX:5:1128:12997:12339,J00121:27:H3GGKBBXX:5:1203:26687:48298,J00121:27:H3GGKBBXX:5:2101:15716:5939,J00121:27:H3GGKBBXX:5:1109:24424:6009,J00121:27:H3GGKBBXX:5:1105:14093:6361,J00121:27:H3GGKBBXX:5:1216:26524:19460,J00121:27:H3GGKBBXX:5:1206:28584:27989,J00121:27:H3GGKBBXX:5:2207:18558:11917,J00121:27:H3GGKBBXX:5:1215:11251:25527,J00121:27:H3GGKBBXX:5:2101:26534:29360,J00121:27:H3GGKBBXX:5:1227:7628:23856,J00121:27:H3GGKBBXX:5:1207:27986:41510,J00121:27:H3GGKBBXX:5:1201:12297:32754,J00121:27:H3GGKBBXX:5:2214:23216:43691,J00121:27:H3GGKBBXX:5:1218:20435:40139,J00121:27:H3GGKBBXX:5:2119:19481:25755,J00121:27:H3GGKBBXX:5:2218:25266:1631,J00121:27:H3GGKBBXX:5:1127:29193:23030,J00121:27:H3GGKBBXX:5:2112:12642:36974,J00121:27:H3GGKBBXX:5:2204:25104:20304,J00121:27:H3GGKBBXX:5:2124:26910:16436,J00121:27:H3GGKBBXX:5:1214:12702:46153,J00121:27:H3GGKBBXX:5:1120:17086:22661,J00121:27:H3GGKBBXX:5:1224:18558:27637,J00121:27:H3GGKBBXX:5:2206:17056:36429,J00121:27:H3GGKBBXX:5:1117:22678:45221,J00121:27:H3GGKBBXX:5:1225:8948:16717,J00121:27:H3GGKBBXX:5:2120:18193:3864,J00121:27:H3GGKBBXX:5:1127:29477:22960,J00121:27:H3GGKBBXX:5:1212:12347:9948,J00121:27:H3GGKBBXX:5:2216:13819:34371,J00121:27:H3GGKBBXX:5:2118:9475:36868,J00121:27:H3GGKBBXX:5:2203:22221:24243,J00121:27:H3GGKBBXX:5:1227:27580:19918,J00121:27:H3GGKBBXX:5:2213:23622:35426,J00121:27:H3GGKBBXX:5:2219:8724:23575,J00121:27:H3GGKBBXX:5:1122:17046:12005,J00121:27:H3GGKBBXX:5:1215:11373:25879,J00121:27:H3GGKBBXX:5:1212:12276:10141,J00121:27:H3GGKBBXX:5:1216:17908:26793,J00121:27:H3GGKBBXX:5:2201:18335:31365,J00121:27:H3GGKBBXX:5:2113:3112:7943,J00121:27:H3GGKBBXX:5:2114:20973:8471;sequence=TATAGCTTATTCAGTGTAATATATATTCA;start=122132;subtype=IES;support_ref=0;support_variant=58;type=IES;
scaffold51_85_with_IES	MILORD	internal_eliminated_sequence	123009	123063	.	.	.	ID=MILORD.85.123009.123063;Name=MILORD.85.123009.123063;bounded_by_ta=TRUE;common_boundary=Both;end=123063;ies_id=IESPGM.PTET51.1.85.115563;ies_left_dist=0;ies_min_dist=0;ies_right_dist=0;junction_seq=tttataatattctttTAtttaagtttgaaaat;read_names=J00121:27:H3GGKBBXX:5:1204:22587:11513,J00121:27:H3GGKBBXX:5:1210:21166:2193,J00121:27:H3GGKBBXX:5:2104:26616:36991,J00121:27:H3GGKBBXX:5:2103:25276:27356,J00121:27:H3GGKBBXX:5:1211:19278:6976,J00121:27:H3GGKBBXX:5:2106:17736:46504,J00121:27:H3GGKBBXX:5:1102:20567:36886,J00121:27:H3GGKBBXX:5:1117:22759:40508,J00121:27:H3GGKBBXX:5:1122:12966:29483,J00121:27:H3GGKBBXX:5:1216:21633:40280,J00121:27:H3GGKBBXX:5:1224:28899:46153,J00121:27:H3GGKBBXX:5:1126:15067:18388,J00121:27:H3GGKBBXX:5:1212:6411:33141,J00121:27:H3GGKBBXX:5:2122:21816:47946,J00121:27:H3GGKBBXX:5:1114:27346:27953,J00121:27:H3GGKBBXX:5:1226:29457:11530,J00121:27:H3GGKBBXX:5:2207:15108:20252,J00121:27:H3GGKBBXX:5:1117:9729:33932,J00121:27:H3GGKBBXX:5:1123:15047:6114,J00121:27:H3GGKBBXX:5:2204:7517:35620,J00121:27:H3GGKBBXX:5:2217:5558:11477,J00121:27:H3GGKBBXX:5:1117:11525:48860,J00121:27:H3GGKBBXX:5:2102:21887:27391,J00121:27:H3GGKBBXX:5:1122:22638:26863,J00121:27:H3GGKBBXX:5:1208:8643:37396,J00121:27:H3GGKBBXX:5:2216:26981:32666,J00121:27:H3GGKBBXX:5:1103:22759:38504,J00121:27:H3GGKBBXX:5:1101:10267:12708,J00121:27:H3GGKBBXX:5:2211:29802:15399,J00121:27:H3GGKBBXX:5:1113:28716:21782,J00121:27:H3GGKBBXX:5:1121:20851:40156,J00121:27:H3GGKBBXX:5:2109:21592:41088,J00121:27:H3GGKBBXX:5:1103:11769:3530,J00121:27:H3GGKBBXX:5:1125:23419:27619,J00121:27:H3GGKBBXX:5:1110:11891:24067,J00121:27:H3GGKBBXX:5:2115:3569:48333,J00121:27:H3GGKBBXX:5:2215:2361:20955,J00121:27:H3GGKBBXX:5:1218:12276:27654,J00121:27:H3GGKBBXX:5:1206:17533:12743,J00121:27:H3GGKBBXX:5:1210:23581:36024,J00121:27:H3GGKBBXX:5:1116:7019:41757,J00121:27:H3GGKBBXX:5:1211:28940:7046,J00121:27:H3GGKBBXX:5:1121:26484:44957,J00121:27:H3GGKBBXX:5:2112:3823:40719,J00121:27:H3GGKBBXX:5:1207:18274:36710,J00121:27:H3GGKBBXX:5:1217:3965:32982,J00121:27:H3GGKBBXX:5:2110:26687:44113,J00121:27:H3GGKBBXX:5:2110:9567:48421,J00121:27:H3GGKBBXX:5:1109:6268:36939,J00121:27:H3GGKBBXX:5:1210:21775:10493,J00121:27:H3GGKBBXX:5:1119:11058:5921,J00121:27:H3GGKBBXX:5:2207:18000:18194,J00121:27:H3GGKBBXX:5:1126:11312:31259,J00121:27:H3GGKBBXX:5:2119:16752:43673,J00121:27:H3GGKBBXX:5:1209:17827:41106,J00121:27:H3GGKBBXX:5:1103:20090:18124,J00121:27:H3GGKBBXX:5:1107:6411:7715,J00121:27:H3GGKBBXX:5:1123:17401:40789;sequence=TATTATCGTAATCACATAATTCATATTAAATTAATCTTGGAATTTAAATAAACAA;start=123009;subtype=IES;support_ref=6;support_variant=58;type=IES;
scaffold51_85_with_IES	MILORD	internal_eliminated_sequence	124515	133998	.	.	.	ID=MILORD.85.124515.133998;Name=MILORD.85.124515.133998;bounded_by_ta=TRUE;common_boundary=None;end=133998;ies_id=IESPGM.PTET51.1.85.117895;ies_left_dist=881;ies_min_dist=881;ies_right_dist=-8576;junction_seq=agaattgttatctttTAaccaatttattttta;read_names=J00121:27:H3GGKBBXX:5:2222:9790:28411;sequence=TATATTTAATCCTATAAAGTCTATGCGGTTTAAAATTAACTAATCTTCCAAAATTAATAAATCTTTGGGATTTGTAATTCTTAACATTATGAAGAAAAAATTGCAAATAAAAATAATATTGTAATATTAGGATCAAATAATTTCTAGAACTTCATATTACCAAATCCTACATATTTAAGTTAATCAAAAATATTTTTGAGGTTAATAAAACAAAGAATATTGTTTAAAAAAAGATTTGATAAATAAATATTAGATTTTTTCATAAAAATTTTAAACATCAATTAATTAATTAAGATTCTTTTGAATAATTTATATCATAAACAATTTTTACAATTATATATTCTTGTCTTAGTTCATTTAAAATCATTTTAGCAAAACTCTTGAGTAATGGTATCATTAAAATAGCATTACTATTGTAAAGAATATGAGATATGAAACATAGCAAAAATTAAATTAAAAAAAATTGAAATTTTACGAAGAAAAAAGGAATTATCTTTAATTATAAATATTTTGCCTTCAAGAAAATTATTATTTGATGATAGAAAGATATGTAATACTAAAATAATTCAACCTATCTTACTATATTTTTCTCTGATAGACATTTTATATATTAATTAATAAAATGTAGAATTTAGTCAATTAATCTGAAATTTTTTGCTCAATTATTAATATTTTTAGATGTTTTCTATTCTAAGCGTTCAATTTACGATAATTAGTGCGACTTATACATACATTGCATAGAATGATAGTAATCTTGATGGTAATGAATGAATAATATTCTCAGGTTGGTTAATTTATAATTCACAATCTCCGTTCATAACGAACTGTGGAGGAGTAGAAATGTTAGGTGGAATAAACTCATTTAATGAAAATACAGTGATTATAATGACAATAATAAAAAACAACTATAAAAGAATATTTAGCGATTTGAAACCACATTATTAACTTAGGTTAGATTTCTTGATTTGGACGTAAATTTTATTATTTAACAATAGAATGGATTCATCTTCAATGACCGATATAGAAGTTTAATTGGATCAAGAAGATTATGCAGAATCTTAAACTTCGTAGGTTATAGAAGAATAAAATTATTGTGGACTGACCAATAAAAATGAAAGTATTAAATTGGTTTCATTTACATTTGGACATAATATTGTTTAAGGAATAGTATTTGTTAAATTTAAATATCATGAAGATAATCGAGTAATTAATTTAACTACACTAGATTTAATGGGGAATGTAATAGATGCACTTAAAATTAGATTTGTGCTCTTTTGAATGTTTCTATTGCACTGGCCCTTTAAAATCTGATTGCTAGACCTGGCACAATATACATCATATATTTCCTCTTGGTTTATTCACTGATAAAATTATTTTCAATAATTAAATTAATGAATTTAGTTAGTATTATGAATGTTAAAAATGTGAGTCAACTCTCATTTTAGATTTAGTTTAAACAACTATAACCACTCCAACTTTAAGGTAATCTGAAATTTTTATCCAATAGGTAAAATATCACATATCATAATTCTATAATTATTGAAGTGTATAGATAGAAATATAACAAAATATGTATTTATTGATATTTCTGTACAATAATGGGACATTGATAATTCTTTTGATTCAGAAATATGGAATAGCGGAATTCAATTTACGACTATATTCAAGGTTGGAATTGGAATTATGGGGATAATAAGTACTACTTTAATACTAAATAAACTATCATTTGGATACTTTTTTTCCATTTATACCTGGTTGTTCAGATTATTTTAAAAAGGAGTGTGTATAATGTCTGCAAGGATGGAAACTGAATATAATGGAATAATTATGTTACCCTATTTGTGGAAATAACAAAATCGAAGGATACGAAGAATGCGATGATGGTAATTTTAGTCCTTTTGATGGATGCTTTGAATGCAAATATTAATGCATTTAACATTGTGATGAATGTATCTATGGAATTTGTAAAAAATGTGAATTTAGATTTATATATGATGAAGAGAGGAAAATTTGTTTACCAAATTGTTAAGAAGGGATGGTAATTCCATTTACTGAGAATTTATGTGATCGCTATAATTGGTTGGAGAATTGCAGGTAATTCTGTTTACTTTGTATTAATTCGGATTGTGCTCAATGCGAAAAGGGATTTGATTTGAGGAATGGTGTCTGCAATCCTATATGTGGGGATAAAATAGTGTTACCAGATTTAGAAGAATGTGATGATGGCAATAATAAAATTGATGAATGTCATGAATGCAAATTAGTTTGTGAGAGAGGATGCGATATTTGTGAAAAGGGTATATGCAAATTAAATTGCCAAAAAACTTATGGGATTGGGTTTTATTTTGATGATGTAAATTGCAGATAAATATGTGGAGATTCTATAGTTACAGCTTTTGAAGAGTGTGATGATGGTAATGACATTGAATATGATGGCTGCTTTAATTGTAAATACTCTTGTGAATAGAATTGTTTGGATTGCTAAAATGGTTAGTGTGTCAAATATCAAAGCAGTTGTGGTGATGCTAAATTATAAGGCTAAGAAGTGTGTGATGACGGAAACAATGATTAATTAGACGGTTGTTTTAATTGTGCTGTAGAACCTGGTTGGAACTGCATTTAAATAAAACAAAATACTTTTTGCAATAGAATTAACCCTCCCCAATTTATTTCTAAGTTCTTATCTATTCAAAATAACAAATAATTAGTCCTTTTCCAATTTTCATAAGAAATAAAAATCATAAAAGGATGTAATTTAACTGAATCTATGGTCTTAAGCATCCTTAATATCTCAAATTCTGAATATATATTGACATATATTGAGAAAGAAGAGCCTTTAGAAGAATAGGTTTAAGAATCTTATTATATAATTTAAATTGAAATTAATACCTAAACTTAATCTAAACCAATCTTATATATAGATTTAAATGCTACTATTCTTATTGTGAATATAATATTAAAATGATGGATAAATTATTTTTAATCTCAAAATTTGCAAACTACTATAATAATGATAATGAGAATATGTAATAATTATAATATGAATTACAACTTGAGGTATCATAATTTTTAACACCAAAATAAAGAGAATATAGCAACAGCATAAAAGGTGTAAATTCCTATTTCATTTATGGTCAATTAGCAATTGGAGGTTTTTTTTTCCTTATAGGATAACCAGATATTCTTTTTTCCATGTTGGACATTTTACAATATTTTTCATATCTTAGGTATCATTTAGTCAATTTAAATTTTTAATTGCCCATCATCTTAAGATTTCAATTTTAAATCCGCAATACATCACAGTTACCTTTCCATTTAATTTAGAAATTTTCTTTCAAATAAGCGATCAAATATAAATATATTAATTGTTTCTATTTATATCTTTTTCACTGCTTTATGAGTTCATCAAATTCGAAGAAATTTTAAATTTGATTATTCCACTAAATTACATGAGTCCCTAGTTTGGTAAATTCTTATAATATGATTAAAATGCAGACTTGTTATCAAACTTTATCCCTTAAATGATTTAAGGTTTGATTTTTATATAGATAAATATTTCTCTTCCACAATACTATTTATATTATCTAAGGGTTTTGTTTACAGATTTCTTTACTATATAATGATTAATACTAAACTTTTTATCTGTTTGAATTTTTTGTAATCAATTATTAATTGCAAGTTGATGTTGAGAATATATTAATACTTATATTAAGTAAGCAGATCATTAATTAAAGTTCCAAAATATTTTAATAGTCAATAGATAACCAATTTAATGTTTATCAATGGTTGGGATCTAATATTCAAGTGTTTTCTCTACTTAAAAACATTTGAAAATTATTCAAATAGAAATATCATTTCAATTGTTCTTGCTAGTTTAATTTTAGCCTTTTATGGATACATAATACAGAATTCACTAAGCACAAGTACAATCTTTATGAAAAGCAAAAAGAACTAATATCTTGAATAACGATTTGAAGCATTAGATTTAATTAAATAGATTATTCTGCTTTATGCCTTGATTTTCATTGATAAGACTGAAATTATCCAAATAGCTATATTGTTCTTGAATTGTTTAATATCAATGGTAATAATTTTCAATAGAAGAAGACATCAGCATTTATAAAATTGTGTTTCAAAAATTTTGTCAGAAGGATCAATATAGAAGATATTAAGGTAAAAACTATATTATTATTTATAGATGCTTTAATTTTATTTTTTTTATTTAAGAGATTAAAGTGTATATTCATTTCCTTAGTATATATAAAGGATTTTCCTATTTATATATCAGGTGAACATAAAATTATTATCGGGTGGATTCACATTTTCCTTTTGTCATTTATTCTAGCACTACCAATTATTCAGCTTGCTAAAGATTTCTCCTTATGGTTTTATAAACGATTGTTGTAAATAAGAAAAACAATTAATACAAGAAAACAAATTTGGTTGTTTTGAATTGATTCGTAATTTTTGTTTTGTACATGAATATTTATGAGACATAGAATTAATCTTCAACATAATTTATAGTTATACAAATAACAGTTCAATTCATTTCAATAATATAAAATATTTTGTATATTCATGTTTATTACTTAAATTTAACAGCCAAGATTAGATAAAAAATGAAATTTACTTAATTACCTACATGTCTCAATAATTATCAAATTAAAAGATATGAATATTCTAACATTTTCTTCTATTTTAAGAATGTTAAATATTTATTTCTTCTTTCAAGGATGTAATATCAAATTAACAACTACTTTATCTATTCCTAAACAAAAATTATAATTTATATTAAGATCATATTATTATCTTCTTCTTTATATCTTATTATATATTTGATAATAATTTTTTCAAAATGTGTACCTACTTTGCATTCGTTTGGTGAGAAATTTATTGGAATCATGTTTATTTTTTATTTACTACGCGGTTCAATTAAAAAAGTATTCATATTTGCTTCTAATTATTAAATTTACATCGCTTTTGAACATGAAATATTTTTGTTAATATTAGAAATTTGATACCTAGACAAACTTTTTATTATTATCTATTTTATAAGATCTCAAATCTAGAGAATTTTATTACTAATTTTATCTCAAATCTTAGGAAATTTATCTTCATTCGCTTTTCCATATTGACTTAGAGTATTATCAAAATCTATTGTTCTAGTATTTTAAAGCAGTAACATAAGTTTAAAAAAATAAGTAACAATAGAGCAATTTTTCAAATCCTTGAATATTATTATCTTATTTTAACTAATTACAAGAAGTGAAATAATTGATATCCAACTTGTTTTTTACTGAATCGGCTATTATTCTATTTAATTTGAATAAGCCAAAAGGTTAATATAATTATATTTAATTCAAAATACAGAAAAACAACAAGAATTACAATTTTTTTAAAGAAAAAAATTTAATCGTCCTAACAAAGATTCTAGTGTTAACTCCAGCAGATCTGGTTCCTTTTAAAGTCATGACTAATACTCGTGTCGTAAGCGAGGGCTTGACTTTTATTCCTTAATGTTGTATGTTAAGAAGTATCAACTGACCGAAATCAAGATGTTCTTGAACAAATTAGGCCTGGAAGGTGACAATAAATAAGATTGGGAAGTTATAATAAAGGAATTAATAACCAAAATGGATCCAAAGGATTCTAGAGTGAGCATGATTTGAGTCATCCTATGTACCTTCGGAGAAGAAATTAATTAGTCTGGGCTAGGCCTCAGATGATTAGATGGTACACCAATATATTTAACGCATAAAATTAACTTTAAAGAATAAAAGAATATAATTGAATAAGTTCAATAATTGGCCAAAAAAGACTGGTGTAATTGGGAAAAATATATGAATAGTCACATTTTTAAAAAAAGATAAATTTTCCTATTAAAAAATTATATAATTTGGTTGGTGATAAAACAAAAATAATAATCAGCCAAGGTTTTAAATCAAATCAGACTTGGACAGAAAAATTTTAGAGAAGTAAGGTATCATCTGTTTAGGAAATATCCTCTATGAAAGATTAGAATAAGAACTTATAGCTGAGTTAAAAGGAGCAAGTAGGATGGTTGATGTGATGAAAACGGAGTGTTCCCTAGTTAATCATCATTATTATTTTTACGAATTTAATTATCTAATAATAAAAGATGCATTCACTTTATGAGATGGAATTACAATCTTATTCAAGTCAATATCCAGAGAGAACTTATAGATTAGTTTAAAGAGACATATGAGTGAGATCGTCATAAATTCCTAACTCAGGTAAATTGGAGAAAGAAGCCAATATAAACATTTGGAATGGAAAAATCATAGAAATATGTCTAAAATACTTTGGAAGATATAATACTGGATGATATGGAACCTACTTCATATTTTAAAATTAAAAAACAAAGAAAATAAAATTAAAAGAAGGTTGCCTTTGTCTAGAATAGAGACATAGATACTGAAATTCCTGGTCACAAGAATAAGAAATTAAGGTAATCTTAAATAGTTAATTTCCCTGAATTTAAATAAAACCTACTAAGAACTATTCCTATAATGAAAAATAATCAGACAGCTAAAAGACAAGTTTTAAACTTCCAATGAAAGGAGAAATCGTAGATGGCTACATAAGTAGAATAGCTACAATTGGAAATAGGATTTTTATCTAAGAGATCCTAGTTAATTCAACTGGCTAATGAAATCCAATTTGATTAAATGAATAAGAAATTAAAGAACTAAAATAAACAATTCTGGCAATGGAAAACAAGGTTAACATGCTGGATTAAAAAGTAGTTCCTGATCATTTGAACTATATCATACTATCAGATTTAGTTAGAGAGATTATTGTGGAATAGAAAATTTTCTTTTTTAGCTGGCTATTTAAAGAATAATAAGATAAACATTAAACCTTGCGATGTTTAATGGTGGAGAATTAAGATTTCTAACTCCAAAATAATACCAATCAAACAATTTAATACAGCTTAGTAAGAAAGATACATGACATTTTTGAATTATAATGCTATGTTTACTAAGCTGGCCTCGGTTTAAGAAAGGCAGAAATATTTACGATGGCAAAACAAAATGATGAGATCAATTAATAAGCTATAAATAGCTATGATTTAATAATGTAAGGAATTAATATAAGGAAAATTGAAGGTGGTCTTATATTTATAAAGAATTGATAGTTTTTGCGAGACTATCTTGAGCTATTTTTCCTTAATTCCCTACCTTGCGGTGAAAAAGCAATTTAGGCTGTCAAAGCCCTTGTACTGTAAAGCTTTTAAGGAATCTTTACTGTTGAGTAGAATTCACTCTCAACTCATAGTATATATGTGGAGTTCACTTATGGAAGCAGTATGGACATAATTATTGTTATTGATAACTCTCCAAGATTTTGTTTCGTTAGGTATGTAGAAGATAGATTGGAAATTTTTTAAATATCAGATATAGATTATAACCTGAGAACCCTAAATTCGCTAGTGCATATGGTTTCTTTTCTAATCAACCTTCAGTAGAACTGTAGGATGATGTCGTCCATTATCTGTTTGATTGATTTTGCAGAACATTTTAAGGATTGAGAGAGGATATCCCATTAGAATTATGACATATCAATTAAATTTAAGACAAGAATTAAAATTGTTTACAATATATTCCTAAATGTGGTTCTATACATTATATTTAATTCTTTACTAAGATTTTTACAATTTTTCAAAATATACAGCAACTTATTTTTCAATATACAATTAGCTAATATGGCGTCTGAGGAAATTAATATTCAAACTTTTCTATTTTAGTCTAGGTAAAGGATTTAAAAGATAAAGCGTATGGGAACAAAATTTAGATAAAAATTATTATTGCATACAAAAAATCAATAGCCATTAATAATGAGTCTAAGCGTCATATTTATAAGTAACATTAGCTTCAATCCATTTACAATTAGAGATAATAATGATAAAAATCCTCCTAGAAGAGAATTAAAGATAGATATTTATCAGATTATTGTATTTATGTATTAAAGTTGCTGTAACAACCCTTTATCGATATGGGCATTTTTTAATTATGACTCTTATGAAATAAAATTCATGTATCAAAGTATATATTAGAAAAGTAGAGTGAATCATCAAATGATTCTTGACTAGCCTTTACTATAAGGGAAATTAGAGGTTTAAATCTCTGTTATTTAGCAATAAAAAGCAGTCAATTGATTATGTTAAAATCTGATATATATATCAATTGAGGCATTATTTGCATAATCTACAAATGTTTTGTTAAATTTTATAAATACCCCAGATTAAAATTTCTCCATTGATATTGTTCTTCGCATAATGCACGAAGTATAAAAGATAATTGTTTATATTTTTAAATTTCCTGTTACCCTCTTTTGCAACTCGACTTTATATTAAAATACAAATTATGAATCTATATATTATGAAAATACTTTTAAGGATAAAAGTTAGATGCCATCACTTATTTTAACAGTATAATTAATTATTATGAAATCCTTCCATATTAGAATAATGTCTCCAAATCCAGGTTTTAGTTTAAACTTGGTGAAATCATTTCAGATAAGAGACCACAAATTAGAATTAATATTTAGTTAATAAAAACCCAAATTAGCATCTCAAATATAACAGTACAGAAAATTTGATTATTCATTTCTCCAAATTTATAAGGAAGAGTTGTTATATTGGTTTAGAAATAAATAATTTTTTCAAAGTGGAATTTACTAGCGTCGTCGTTAAAGTAGATAATAATATCGTCTAAATTATAATCCAATTCAGTAAAAGGATTTTGTGGATAGTTTTTGAATTTTTTATGTAAAGCTATTTTCATGATTTATATCAAGTACATTTAAATTGCTGTATCATTTCAATATATGGATCACCTATATTCTGCCTCTTAAGTCACAAATCAATATGTAAATTTTATTAATTATCATTATATTTATCAAGTGCGTAGATTCGAAAACTTAGGTTGTATAATGTATTCTCATTGAGTCCAGTCGAAGCATTCATAAGCTTATACAAGCAGCCATTAGGAAAATATAGACAATCATTATATTTATCTCTTTAAATAATAGGTATTTATAACTTACTCAATCTCGAAATTCTATTGTTCATTAAATTACACTTTTCCAATAAATAATTTTATCCCCTGAATTAGCTGATTGACTTTTTTAAATGGAGATCATAAATGTTTTGGTAAGTGTTTAATTTATGGTACCATCATTAATTTTAGAAATTAAGGCTAATTCAATAAATAGGTATTCCTCACGACCACTCTTTCAGTTCGTAGGCTTTAAAAAATAGCTTCTAAAGTTAAAGAAAAAATTGAGATAAAATTTGAATTCTAAAAGGTTCCTAAGCCATAATAAAATGAAATTTCTAAAGCGCTTTATATTTTTATGGGAATAAACTCAATCGGCAAGTAAAATTTTCAAGAAATACTACATTGAAAACTTCCTTTCTCAAAAACTGATTTATCTAAACTGTTATAAAACACAAAAAAAT;start=124515;subtype=EXTERNAL;support_ref=104;support_variant=1;type=ALTERNATIVE;
scaffold51_85_with_IES	MILORD	internal_eliminated_sequence	124851	129306	.	.	.	ID=MILORD.85.124851.129306;Name=MILORD.85.124851.129306;bounded_by_ta=TRUE;common_boundary=None;end=129306;ies_id=IESPGM.PTET51.1.85.117895;ies_left_dist=545;ies_min_dist=545;ies_right_dist=-3884;junction_seq=caatttttacaattaTAagatcatattattat;read_names=J00121:27:H3GGKBBXX:5:2219:20892:5939;sequence=TATATTCTTGTCTTAGTTCATTTAAAATCATTTTAGCAAAACTCTTGAGTAATGGTATCATTAAAATAGCATTACTATTGTAAAGAATATGAGATATGAAACATAGCAAAAATTAAATTAAAAAAAATTGAAATTTTACGAAGAAAAAAGGAATTATCTTTAATTATAAATATTTTGCCTTCAAGAAAATTATTATTTGATGATAGAAAGATATGTAATACTAAAATAATTCAACCTATCTTACTATATTTTTCTCTGATAGACATTTTATATATTAATTAATAAAATGTAGAATTTAGTCAATTAATCTGAAATTTTTTGCTCAATTATTAATATTTTTAGATGTTTTCTATTCTAAGCGTTCAATTTACGATAATTAGTGCGACTTATACATACATTGCATAGAATGATAGTAATCTTGATGGTAATGAATGAATAATATTCTCAGGTTGGTTAATTTATAATTCACAATCTCCGTTCATAACGAACTGTGGAGGAGTAGAAATGTTAGGTGGAATAAACTCATTTAATGAAAATACAGTGATTATAATGACAATAATAAAAAACAACTATAAAAGAATATTTAGCGATTTGAAACCACATTATTAACTTAGGTTAGATTTCTTGATTTGGACGTAAATTTTATTATTTAACAATAGAATGGATTCATCTTCAATGACCGATATAGAAGTTTAATTGGATCAAGAAGATTATGCAGAATCTTAAACTTCGTAGGTTATAGAAGAATAAAATTATTGTGGACTGACCAATAAAAATGAAAGTATTAAATTGGTTTCATTTACATTTGGACATAATATTGTTTAAGGAATAGTATTTGTTAAATTTAAATATCATGAAGATAATCGAGTAATTAATTTAACTACACTAGATTTAATGGGGAATGTAATAGATGCACTTAAAATTAGATTTGTGCTCTTTTGAATGTTTCTATTGCACTGGCCCTTTAAAATCTGATTGCTAGACCTGGCACAATATACATCATATATTTCCTCTTGGTTTATTCACTGATAAAATTATTTTCAATAATTAAATTAATGAATTTAGTTAGTATTATGAATGTTAAAAATGTGAGTCAACTCTCATTTTAGATTTAGTTTAAACAACTATAACCACTCCAACTTTAAGGTAATCTGAAATTTTTATCCAATAGGTAAAATATCACATATCATAATTCTATAATTATTGAAGTGTATAGATAGAAATATAACAAAATATGTATTTATTGATATTTCTGTACAATAATGGGACATTGATAATTCTTTTGATTCAGAAATATGGAATAGCGGAATTCAATTTACGACTATATTCAAGGTTGGAATTGGAATTATGGGGATAATAAGTACTACTTTAATACTAAATAAACTATCATTTGGATACTTTTTTTCCATTTATACCTGGTTGTTCAGATTATTTTAAAAAGGAGTGTGTATAATGTCTGCAAGGATGGAAACTGAATATAATGGAATAATTATGTTACCCTATTTGTGGAAATAACAAAATCGAAGGATACGAAGAATGCGATGATGGTAATTTTAGTCCTTTTGATGGATGCTTTGAATGCAAATATTAATGCATTTAACATTGTGATGAATGTATCTATGGAATTTGTAAAAAATGTGAATTTAGATTTATATATGATGAAGAGAGGAAAATTTGTTTACCAAATTGTTAAGAAGGGATGGTAATTCCATTTACTGAGAATTTATGTGATCGCTATAATTGGTTGGAGAATTGCAGGTAATTCTGTTTACTTTGTATTAATTCGGATTGTGCTCAATGCGAAAAGGGATTTGATTTGAGGAATGGTGTCTGCAATCCTATATGTGGGGATAAAATAGTGTTACCAGATTTAGAAGAATGTGATGATGGCAATAATAAAATTGATGAATGTCATGAATGCAAATTAGTTTGTGAGAGAGGATGCGATATTTGTGAAAAGGGTATATGCAAATTAAATTGCCAAAAAACTTATGGGATTGGGTTTTATTTTGATGATGTAAATTGCAGATAAATATGTGGAGATTCTATAGTTACAGCTTTTGAAGAGTGTGATGATGGTAATGACATTGAATATGATGGCTGCTTTAATTGTAAATACTCTTGTGAATAGAATTGTTTGGATTGCTAAAATGGTTAGTGTGTCAAATATCAAAGCAGTTGTGGTGATGCTAAATTATAAGGCTAAGAAGTGTGTGATGACGGAAACAATGATTAATTAGACGGTTGTTTTAATTGTGCTGTAGAACCTGGTTGGAACTGCATTTAAATAAAACAAAATACTTTTTGCAATAGAATTAACCCTCCCCAATTTATTTCTAAGTTCTTATCTATTCAAAATAACAAATAATTAGTCCTTTTCCAATTTTCATAAGAAATAAAAATCATAAAAGGATGTAATTTAACTGAATCTATGGTCTTAAGCATCCTTAATATCTCAAATTCTGAATATATATTGACATATATTGAGAAAGAAGAGCCTTTAGAAGAATAGGTTTAAGAATCTTATTATATAATTTAAATTGAAATTAATACCTAAACTTAATCTAAACCAATCTTATATATAGATTTAAATGCTACTATTCTTATTGTGAATATAATATTAAAATGATGGATAAATTATTTTTAATCTCAAAATTTGCAAACTACTATAATAATGATAATGAGAATATGTAATAATTATAATATGAATTACAACTTGAGGTATCATAATTTTTAACACCAAAATAAAGAGAATATAGCAACAGCATAAAAGGTGTAAATTCCTATTTCATTTATGGTCAATTAGCAATTGGAGGTTTTTTTTTCCTTATAGGATAACCAGATATTCTTTTTTCCATGTTGGACATTTTACAATATTTTTCATATCTTAGGTATCATTTAGTCAATTTAAATTTTTAATTGCCCATCATCTTAAGATTTCAATTTTAAATCCGCAATACATCACAGTTACCTTTCCATTTAATTTAGAAATTTTCTTTCAAATAAGCGATCAAATATAAATATATTAATTGTTTCTATTTATATCTTTTTCACTGCTTTATGAGTTCATCAAATTCGAAGAAATTTTAAATTTGATTATTCCACTAAATTACATGAGTCCCTAGTTTGGTAAATTCTTATAATATGATTAAAATGCAGACTTGTTATCAAACTTTATCCCTTAAATGATTTAAGGTTTGATTTTTATATAGATAAATATTTCTCTTCCACAATACTATTTATATTATCTAAGGGTTTTGTTTACAGATTTCTTTACTATATAATGATTAATACTAAACTTTTTATCTGTTTGAATTTTTTGTAATCAATTATTAATTGCAAGTTGATGTTGAGAATATATTAATACTTATATTAAGTAAGCAGATCATTAATTAAAGTTCCAAAATATTTTAATAGTCAATAGATAACCAATTTAATGTTTATCAATGGTTGGGATCTAATATTCAAGTGTTTTCTCTACTTAAAAACATTTGAAAATTATTCAAATAGAAATATCATTTCAATTGTTCTTGCTAGTTTAATTTTAGCCTTTTATGGATACATAATACAGAATTCACTAAGCACAAGTACAATCTTTATGAAAAGCAAAAAGAACTAATATCTTGAATAACGATTTGAAGCATTAGATTTAATTAAATAGATTATTCTGCTTTATGCCTTGATTTTCATTGATAAGACTGAAATTATCCAAATAGCTATATTGTTCTTGAATTGTTTAATATCAATGGTAATAATTTTCAATAGAAGAAGACATCAGCATTTATAAAATTGTGTTTCAAAAATTTTGTCAGAAGGATCAATATAGAAGATATTAAGGTAAAAACTATATTATTATTTATAGATGCTTTAATTTTATTTTTTTTATTTAAGAGATTAAAGTGTATATTCATTTCCTTAGTATATATAAAGGATTTTCCTATTTATATATCAGGTGAACATAAAATTATTATCGGGTGGATTCACATTTTCCTTTTGTCATTTATTCTAGCACTACCAATTATTCAGCTTGCTAAAGATTTCTCCTTATGGTTTTATAAACGATTGTTGTAAATAAGAAAAACAATTAATACAAGAAAACAAATTTGGTTGTTTTGAATTGATTCGTAATTTTTGTTTTGTACATGAATATTTATGAGACATAGAATTAATCTTCAACATAATTTATAGTTATACAAATAACAGTTCAATTCATTTCAATAATATAAAATATTTTGTATATTCATGTTTATTACTTAAATTTAACAGCCAAGATTAGATAAAAAATGAAATTTACTTAATTACCTACATGTCTCAATAATTATCAAATTAAAAGATATGAATATTCTAACATTTTCTTCTATTTTAAGAATGTTAAATATTTATTTCTTCTTTCAAGGATGTAATATCAAATTAACAACTACTTTATCTATTCCTAAACAAAAATTATAATTTATAT;start=124851;subtype=EXTERNAL;support_ref=125;support_variant=1;type=ALTERNATIVE;
scaffold51_85_with_IES	MILORD	internal_eliminated_sequence	124853	129314	.	.	.	ID=MILORD.85.124853.129314;Name=MILORD.85.124853.129314;bounded_by_ta=TRUE;common_boundary=None;end=129314;ies_id=IESPGM.PTET51.1.85.117895;ies_left_dist=543;ies_min_dist=543;ies_right_dist=-3892;junction_seq=atttttacaattataTAttattatcttcttct;read_names=J00121:27:H3GGKBBXX:5:2108:22648:29940;sequence=TATTCTTGTCTTAGTTCATTTAAAATCATTTTAGCAAAACTCTTGAGTAATGGTATCATTAAAATAGCATTACTATTGTAAAGAATATGAGATATGAAACATAGCAAAAATTAAATTAAAAAAAATTGAAATTTTACGAAGAAAAAAGGAATTATCTTTAATTATAAATATTTTGCCTTCAAGAAAATTATTATTTGATGATAGAAAGATATGTAATACTAAAATAATTCAACCTATCTTACTATATTTTTCTCTGATAGACATTTTATATATTAATTAATAAAATGTAGAATTTAGTCAATTAATCTGAAATTTTTTGCTCAATTATTAATATTTTTAGATGTTTTCTATTCTAAGCGTTCAATTTACGATAATTAGTGCGACTTATACATACATTGCATAGAATGATAGTAATCTTGATGGTAATGAATGAATAATATTCTCAGGTTGGTTAATTTATAATTCACAATCTCCGTTCATAACGAACTGTGGAGGAGTAGAAATGTTAGGTGGAATAAACTCATTTAATGAAAATACAGTGATTATAATGACAATAATAAAAAACAACTATAAAAGAATATTTAGCGATTTGAAACCACATTATTAACTTAGGTTAGATTTCTTGATTTGGACGTAAATTTTATTATTTAACAATAGAATGGATTCATCTTCAATGACCGATATAGAAGTTTAATTGGATCAAGAAGATTATGCAGAATCTTAAACTTCGTAGGTTATAGAAGAATAAAATTATTGTGGACTGACCAATAAAAATGAAAGTATTAAATTGGTTTCATTTACATTTGGACATAATATTGTTTAAGGAATAGTATTTGTTAAATTTAAATATCATGAAGATAATCGAGTAATTAATTTAACTACACTAGATTTAATGGGGAATGTAATAGATGCACTTAAAATTAGATTTGTGCTCTTTTGAATGTTTCTATTGCACTGGCCCTTTAAAATCTGATTGCTAGACCTGGCACAATATACATCATATATTTCCTCTTGGTTTATTCACTGATAAAATTATTTTCAATAATTAAATTAATGAATTTAGTTAGTATTATGAATGTTAAAAATGTGAGTCAACTCTCATTTTAGATTTAGTTTAAACAACTATAACCACTCCAACTTTAAGGTAATCTGAAATTTTTATCCAATAGGTAAAATATCACATATCATAATTCTATAATTATTGAAGTGTATAGATAGAAATATAACAAAATATGTATTTATTGATATTTCTGTACAATAATGGGACATTGATAATTCTTTTGATTCAGAAATATGGAATAGCGGAATTCAATTTACGACTATATTCAAGGTTGGAATTGGAATTATGGGGATAATAAGTACTACTTTAATACTAAATAAACTATCATTTGGATACTTTTTTTCCATTTATACCTGGTTGTTCAGATTATTTTAAAAAGGAGTGTGTATAATGTCTGCAAGGATGGAAACTGAATATAATGGAATAATTATGTTACCCTATTTGTGGAAATAACAAAATCGAAGGATACGAAGAATGCGATGATGGTAATTTTAGTCCTTTTGATGGATGCTTTGAATGCAAATATTAATGCATTTAACATTGTGATGAATGTATCTATGGAATTTGTAAAAAATGTGAATTTAGATTTATATATGATGAAGAGAGGAAAATTTGTTTACCAAATTGTTAAGAAGGGATGGTAATTCCATTTACTGAGAATTTATGTGATCGCTATAATTGGTTGGAGAATTGCAGGTAATTCTGTTTACTTTGTATTAATTCGGATTGTGCTCAATGCGAAAAGGGATTTGATTTGAGGAATGGTGTCTGCAATCCTATATGTGGGGATAAAATAGTGTTACCAGATTTAGAAGAATGTGATGATGGCAATAATAAAATTGATGAATGTCATGAATGCAAATTAGTTTGTGAGAGAGGATGCGATATTTGTGAAAAGGGTATATGCAAATTAAATTGCCAAAAAACTTATGGGATTGGGTTTTATTTTGATGATGTAAATTGCAGATAAATATGTGGAGATTCTATAGTTACAGCTTTTGAAGAGTGTGATGATGGTAATGACATTGAATATGATGGCTGCTTTAATTGTAAATACTCTTGTGAATAGAATTGTTTGGATTGCTAAAATGGTTAGTGTGTCAAATATCAAAGCAGTTGTGGTGATGCTAAATTATAAGGCTAAGAAGTGTGTGATGACGGAAACAATGATTAATTAGACGGTTGTTTTAATTGTGCTGTAGAACCTGGTTGGAACTGCATTTAAATAAAACAAAATACTTTTTGCAATAGAATTAACCCTCCCCAATTTATTTCTAAGTTCTTATCTATTCAAAATAACAAATAATTAGTCCTTTTCCAATTTTCATAAGAAATAAAAATCATAAAAGGATGTAATTTAACTGAATCTATGGTCTTAAGCATCCTTAATATCTCAAATTCTGAATATATATTGACATATATTGAGAAAGAAGAGCCTTTAGAAGAATAGGTTTAAGAATCTTATTATATAATTTAAATTGAAATTAATACCTAAACTTAATCTAAACCAATCTTATATATAGATTTAAATGCTACTATTCTTATTGTGAATATAATATTAAAATGATGGATAAATTATTTTTAATCTCAAAATTTGCAAACTACTATAATAATGATAATGAGAATATGTAATAATTATAATATGAATTACAACTTGAGGTATCATAATTTTTAACACCAAAATAAAGAGAATATAGCAACAGCATAAAAGGTGTAAATTCCTATTTCATTTATGGTCAATTAGCAATTGGAGGTTTTTTTTTCCTTATAGGATAACCAGATATTCTTTTTTCCATGTTGGACATTTTACAATATTTTTCATATCTTAGGTATCATTTAGTCAATTTAAATTTTTAATTGCCCATCATCTTAAGATTTCAATTTTAAATCCGCAATACATCACAGTTACCTTTCCATTTAATTTAGAAATTTTCTTTCAAATAAGCGATCAAATATAAATATATTAATTGTTTCTATTTATATCTTTTTCACTGCTTTATGAGTTCATCAAATTCGAAGAAATTTTAAATTTGATTATTCCACTAAATTACATGAGTCCCTAGTTTGGTAAATTCTTATAATATGATTAAAATGCAGACTTGTTATCAAACTTTATCCCTTAAATGATTTAAGGTTTGATTTTTATATAGATAAATATTTCTCTTCCACAATACTATTTATATTATCTAAGGGTTTTGTTTACAGATTTCTTTACTATATAATGATTAATACTAAACTTTTTATCTGTTTGAATTTTTTGTAATCAATTATTAATTGCAAGTTGATGTTGAGAATATATTAATACTTATATTAAGTAAGCAGATCATTAATTAAAGTTCCAAAATATTTTAATAGTCAATAGATAACCAATTTAATGTTTATCAATGGTTGGGATCTAATATTCAAGTGTTTTCTCTACTTAAAAACATTTGAAAATTATTCAAATAGAAATATCATTTCAATTGTTCTTGCTAGTTTAATTTTAGCCTTTTATGGATACATAATACAGAATTCACTAAGCACAAGTACAATCTTTATGAAAAGCAAAAAGAACTAATATCTTGAATAACGATTTGAAGCATTAGATTTAATTAAATAGATTATTCTGCTTTATGCCTTGATTTTCATTGATAAGACTGAAATTATCCAAATAGCTATATTGTTCTTGAATTGTTTAATATCAATGGTAATAATTTTCAATAGAAGAAGACATCAGCATTTATAAAATTGTGTTTCAAAAATTTTGTCAGAAGGATCAATATAGAAGATATTAAGGTAAAAACTATATTATTATTTATAGATGCTTTAATTTTATTTTTTTTATTTAAGAGATTAAAGTGTATATTCATTTCCTTAGTATATATAAAGGATTTTCCTATTTATATATCAGGTGAACATAAAATTATTATCGGGTGGATTCACATTTTCCTTTTGTCATTTATTCTAGCACTACCAATTATTCAGCTTGCTAAAGATTTCTCCTTATGGTTTTATAAACGATTGTTGTAAATAAGAAAAACAATTAATACAAGAAAACAAATTTGGTTGTTTTGAATTGATTCGTAATTTTTGTTTTGTACATGAATATTTATGAGACATAGAATTAATCTTCAACATAATTTATAGTTATACAAATAACAGTTCAATTCATTTCAATAATATAAAATATTTTGTATATTCATGTTTATTACTTAAATTTAACAGCCAAGATTAGATAAAAAATGAAATTTACTTAATTACCTACATGTCTCAATAATTATCAAATTAAAAGATATGAATATTCTAACATTTTCTTCTATTTTAAGAATGTTAAATATTTATTTCTTCTTTCAAGGATGTAATATCAAATTAACAACTACTTTATCTATTCCTAAACAAAAATTATAATTTATATTAAGATCA;start=124853;subtype=EXTERNAL;support_ref=123;support_variant=1;type=ALTERNATIVE;
scaffold51_85_with_IES	MILORD	internal_eliminated_sequence	125396	125422	.	.	.	ID=MILORD.85.125396.125422;Name=MILORD.85.125396.125422;bounded_by_ta=TRUE;common_boundary=Both;end=125422;ies_id=IESPGM.PTET51.1.85.117895;ies_left_dist=0;ies_min_dist=0;ies_right_dist=0;junction_seq=tgaaaatacagtgatTAaaagaatatttagcg;read_names=J00121:27:H3GGKBBXX:5:2218:9810:18212,J00121:27:H3GGKBBXX:5:1206:10328:15170,J00121:27:H3GGKBBXX:5:1211:26007:20006,J00121:27:H3GGKBBXX:5:2203:3041:25333,J00121:27:H3GGKBBXX:5:1108:20405:35057,J00121:27:H3GGKBBXX:5:1108:8603:11161,J00121:27:H3GGKBBXX:5:1117:9029:23540,J00121:27:H3GGKBBXX:5:1119:15026:3407,J00121:27:H3GGKBBXX:5:2203:8765:16260,J00121:27:H3GGKBBXX:5:2206:17777:23399,J00121:27:H3GGKBBXX:5:1124:26920:48878,J00121:27:H3GGKBBXX:5:2228:29457:32947,J00121:27:H3GGKBBXX:5:2101:15909:4936,J00121:27:H3GGKBBXX:5:1219:10257:24261,J00121:27:H3GGKBBXX:5:1111:25875:14291,J00121:27:H3GGKBBXX:5:2217:8755:39875,J00121:27:H3GGKBBXX:5:1120:23470:40156,J00121:27:H3GGKBBXX:5:1209:27620:6343,J00121:27:H3GGKBBXX:5:1112:25773:48192,J00121:27:H3GGKBBXX:5:1226:8734:2949,J00121:27:H3GGKBBXX:5:1107:24637:27936,J00121:27:H3GGKBBXX:5:2128:18751:18194,J00121:27:H3GGKBBXX:5:2218:19613:10335,J00121:27:H3GGKBBXX:5:1128:27793:10651,J00121:27:H3GGKBBXX:5:2218:6898:33668,J00121:27:H3GGKBBXX:5:1113:27864:10669,J00121:27:H3GGKBBXX:5:2202:23003:19267,J00121:27:H3GGKBBXX:5:1122:22830:35848,J00121:27:H3GGKBBXX:5:2209:16021:11108,J00121:27:H3GGKBBXX:5:1103:18893:36411,J00121:27:H3GGKBBXX:5:1203:28574:13728,J00121:27:H3GGKBBXX:5:2211:23622:34407,J00121:27:H3GGKBBXX:5:2126:10236:32068,J00121:27:H3GGKBBXX:5:1118:5436:32648,J00121:27:H3GGKBBXX:5:2227:25702:46698,J00121:27:H3GGKBBXX:5:1119:8775:19443,J00121:27:H3GGKBBXX:5:1119:18893:44394,J00121:27:H3GGKBBXX:5:2202:29680:31611,J00121:27:H3GGKBBXX:5:1120:29356:48913,J00121:27:H3GGKBBXX:5:1101:4168:35233,J00121:27:H3GGKBBXX:5:2103:11688:38134,J00121:27:H3GGKBBXX:5:1120:9283:13992,J00121:27:H3GGKBBXX:5:1208:16244:8998,J00121:27:H3GGKBBXX:5:1126:3325:26142,J00121:27:H3GGKBBXX:5:1219:17442:1859,J00121:27:H3GGKBBXX:5:1212:28534:8840;sequence=TATAATGACAATAATAAAAAACAACTA;start=125396;subtype=IES;support_ref=0;support_variant=46;type=IES;
scaffold51_85_with_IES	MILORD	internal_eliminated_sequence	126062	126105	.	.	.	ID=MILORD.85.126062.126105;Name=MILORD.85.126062.126105;bounded_by_ta=TRUE;common_boundary=Both;end=126105;ies_id=IESPGM.PTET51.1.85.118534;ies_left_dist=0;ies_min_dist=0;ies_right_dist=0;junction_seq=ataattattgaagtgTAcaataatgggacatt;read_names=J00121:27:H3GGKBBXX:5:2207:12165:39981,J00121:27:H3GGKBBXX:5:2225:19624:7996,J00121:27:H3GGKBBXX:5:1127:22293:31224,J00121:27:H3GGKBBXX:5:1205:20070:9016,J00121:27:H3GGKBBXX:5:1216:31933:42091,J00121:27:H3GGKBBXX:5:2203:12571:18247,J00121:27:H3GGKBBXX:5:2117:5101:25210,J00121:27:H3GGKBBXX:5:1104:14255:24683,J00121:27:H3GGKBBXX:5:1102:17178:15821,J00121:27:H3GGKBBXX:5:1226:19664:46188,J00121:27:H3GGKBBXX:5:2101:28970:16594,J00121:27:H3GGKBBXX:5:1106:9831:5306,J00121:27:H3GGKBBXX:5:2217:7527:47067,J00121:27:H3GGKBBXX:5:1224:25946:43181,J00121:27:H3GGKBBXX:5:2214:19339:24630,J00121:27:H3GGKBBXX:5:1114:14407:36692,J00121:27:H3GGKBBXX:5:1113:30259:39787,J00121:27:H3GGKBBXX:5:1210:24769:30802,J00121:27:H3GGKBBXX:5:2113:24545:38433,J00121:27:H3GGKBBXX:5:1209:20060:35655,J00121:27:H3GGKBBXX:5:1204:24008:19636,J00121:27:H3GGKBBXX:5:1127:19004:43779,J00121:27:H3GGKBBXX:5:1221:24373:38064,J00121:27:H3GGKBBXX:5:1111:25489:13939,J00121:27:H3GGKBBXX:5:1109:9252:31945,J00121:27:H3GGKBBXX:5:2214:21481:19408,J00121:27:H3GGKBBXX:5:2207:20567:39945,J00121:27:H3GGKBBXX:5:2103:10510:40069,J00121:27:H3GGKBBXX:5:2123:8988:5605,J00121:27:H3GGKBBXX:5:1213:28189:36341;sequence=TATAGATAGAAATATAACAAAATATGTATTTATTGATATTTCTG;start=126062;subtype=IES;support_ref=0;support_variant=30;type=IES;
scaffold51_85_with_IES	MILORD	internal_eliminated_sequence	127455	127519	.	.	.	ID=MILORD.85.127455.127519;Name=MILORD.85.127455.127519;bounded_by_ta=TRUE;common_boundary=Both;end=127519;ies_id=IESPGM.PTET51.1.85.119883;ies_left_dist=0;ies_min_dist=0;ies_right_dist=0;junction_seq=aaatgctactattctTAataatgataatgaga;read_names=J00121:27:H3GGKBBXX:5:1214:14519:31505,J00121:27:H3GGKBBXX:5:1107:4594:23698,J00121:27:H3GGKBBXX:5:2228:21968:26125,J00121:27:H3GGKBBXX:5:1202:14113:34284,J00121:27:H3GGKBBXX:5:1201:5507:7556,J00121:27:H3GGKBBXX:5:2227:6654:7679,J00121:27:H3GGKBBXX:5:2125:28199:48561,J00121:27:H3GGKBBXX:5:2223:9130:35602,J00121:27:H3GGKBBXX:5:2203:8511:47858,J00121:27:H3GGKBBXX:5:1214:7293:29466,J00121:27:H3GGKBBXX:5:1219:26098:10880,J00121:27:H3GGKBBXX:5:2122:17097:31540,J00121:27:H3GGKBBXX:5:1219:22668:32297,J00121:27:H3GGKBBXX:5:2102:22445:32437,J00121:27:H3GGKBBXX:5:2117:28534:31136,J00121:27:H3GGKBBXX:5:2208:7608:15768,J00121:27:H3GGKBBXX:5:1227:10916:24771,J00121:27:H3GGKBBXX:5:1221:27833:3512,J00121:27:H3GGKBBXX:5:2203:29214:40438,J00121:27:H3GGKBBXX:5:1210:21816:39611,J00121:27:H3GGKBBXX:5:1225:20050:32930,J00121:27:H3GGKBBXX:5:2118:18883:24050,J00121:27:H3GGKBBXX:5:1107:3123:30116,J00121:27:H3GGKBBXX:5:2214:20740:47559,J00121:27:H3GGKBBXX:5:1218:17147:24630,J00121:27:H3GGKBBXX:5:2222:10724:3723,J00121:27:H3GGKBBXX:5:1205:18994:42495,J00121:27:H3GGKBBXX:5:1108:15311:43040;sequence=TATTGTGAATATAATATTAAAATGATGGATAAATTATTTTTAATCTCAAAATTTGCAAACTACTA;start=127455;subtype=IES;support_ref=0;support_variant=28;type=IES;
scaffold51_85_with_IES	MILORD	internal_eliminated_sequence	127464	127517	.	.	.	ID=MILORD.85.127464.127517;Name=MILORD.85.127464.127517;bounded_by_ta=TRUE;common_boundary=None;end=127517;ies_id=IESPGM.PTET51.1.85.119883;ies_left_dist=-9;ies_min_dist=2;ies_right_dist=2;junction_seq=tattcttattgtgaaTAtaataatgataatga;read_names=J00121:27:H3GGKBBXX:5:1112:19309:4075;sequence=TATAATATTAAAATGATGGATAAATTATTTTTAATCTCAAAATTTGCAAACTAC;start=127464;subtype=INTERNAL;support_ref=0;support_variant=1;type=ALTERNATIVE;
scaffold51_85_with_IES	MILORD	internal_eliminated_sequence	127743	127807	.	.	.	ID=MILORD.85.127743.127807;Name=MILORD.85.127743.127807;bounded_by_ta=TRUE;common_boundary=Both;end=127807;ies_id=IESPGM.PTET51.1.85.120106;ies_left_dist=0;ies_min_dist=0;ies_right_dist=0;junction_seq=ttttcatatcttaggTAcatcacagttacctt;read_names=J00121:27:H3GGKBBXX:5:1122:29244:31769,J00121:27:H3GGKBBXX:5:2125:18903:25949,J00121:27:H3GGKBBXX:5:1125:27296:46223,J00121:27:H3GGKBBXX:5:1225:26494:9877,J00121:27:H3GGKBBXX:5:1214:9820:4409;sequence=TATCATTTAGTCAATTTAAATTTTTAATTGCCCATCATCTTAAGATTTCAATTTTAAATCCGCAA;start=127743;subtype=IES;support_ref=0;support_variant=5;type=IES;
scaffold51_85_with_IES	MILORD	internal_eliminated_sequence	127866	127892	.	.	.	ID=MILORD.85.127866.127892;Name=MILORD.85.127866.127892;bounded_by_ta=TRUE;common_boundary=Both;end=127892;ies_id=IESPGM.PTET51.1.85.120164;ies_left_dist=0;ies_min_dist=0;ies_right_dist=0;junction_seq=aaataagcgatcaaaTAtctttttcactgctt;read_names=J00121:27:H3GGKBBXX:5:2228:29640:14519,J00121:27:H3GGKBBXX:5:1111:23480:5640,J00121:27:H3GGKBBXX:5:1219:22820:2422,J00121:27:H3GGKBBXX:5:1228:28818:23856,J00121:27:H3GGKBBXX:5:2126:8674:9772,J00121:27:H3GGKBBXX:5:1106:26311:16770,J00121:27:H3GGKBBXX:5:2205:13403:33264,J00121:27:H3GGKBBXX:5:1127:18071:3020,J00121:27:H3GGKBBXX:5:1225:19471:31224,J00121:27:H3GGKBBXX:5:1203:26474:48245,J00121:27:H3GGKBBXX:5:1125:20263:10510,J00121:27:H3GGKBBXX:5:1209:28392:21606,J00121:27:H3GGKBBXX:5:1101:26575:6572,J00121:27:H3GGKBBXX:5:2107:5741:36306;sequence=TATAAATATATTAATTGTTTCTATTTA;start=127866;subtype=IES;support_ref=2;support_variant=14;type=IES;
scaffold51_85_with_IES	MILORD	internal_eliminated_sequence	128058	128083	.	.	.	ID=MILORD.85.128058.128083;Name=MILORD.85.128058.128083;bounded_by_ta=TRUE;common_boundary=Both;end=128083;ies_id=IESPGM.PTET51.1.85.120329;ies_left_dist=0;ies_min_dist=0;ies_right_dist=0;junction_seq=aaggtttgatttttaTActatttatattatct;read_names=J00121:27:H3GGKBBXX:5:1127:9841:26388,J00121:27:H3GGKBBXX:5:2210:20506:12128,J00121:27:H3GGKBBXX:5:2222:2534:43867,J00121:27:H3GGKBBXX:5:1227:29640:8435,J00121:27:H3GGKBBXX:5:1118:2788:14273,J00121:27:H3GGKBBXX:5:1212:13047:29026,J00121:27:H3GGKBBXX:5:1128:29914:25228,J00121:27:H3GGKBBXX:5:1124:13382:18775,J00121:27:H3GGKBBXX:5:1120:18294:33123,J00121:27:H3GGKBBXX:5:2118:15808:48474,J00121:27:H3GGKBBXX:5:1124:13403:18775,J00121:27:H3GGKBBXX:5:1106:11627:26248,J00121:27:H3GGKBBXX:5:1218:4645:34371,J00121:27:H3GGKBBXX:5:2210:19421:32367,J00121:27:H3GGKBBXX:5:2108:25510:7117,J00121:27:H3GGKBBXX:5:1201:10368:5253,J00121:27:H3GGKBBXX:5:2122:17980:2193,J00121:27:H3GGKBBXX:5:1216:13240:27426,J00121:27:H3GGKBBXX:5:2116:26859:25527,J00121:27:H3GGKBBXX:5:2224:22901:44060,J00121:27:H3GGKBBXX:5:2206:25997:37994,J00121:27:H3GGKBBXX:5:1206:16711:9842,J00121:27:H3GGKBBXX:5:1108:19948:35637,J00121:27:H3GGKBBXX:5:1104:20385:11917,J00121:27:H3GGKBBXX:5:2210:32167:42636,J00121:27:H3GGKBBXX:5:1127:26494:8471,J00121:27:H3GGKBBXX:5:1219:2717:20937,J00121:27:H3GGKBBXX:5:1228:24373:37783,J00121:27:H3GGKBBXX:5:1218:8795:8787,J00121:27:H3GGKBBXX:5:1107:10297:37308,J00121:27:H3GGKBBXX:5:1212:4513:31400,J00121:27:H3GGKBBXX:5:1222:4513:9315,J00121:27:H3GGKBBXX:5:1101:8288:25034,J00121:27:H3GGKBBXX:5:2203:12104:29712,J00121:27:H3GGKBBXX:5:1111:23399:46012,J00121:27:H3GGKBBXX:5:1205:32086:27197,J00121:27:H3GGKBBXX:5:1215:7151:12339,J00121:27:H3GGKBBXX:5:2102:7263:26283,J00121:27:H3GGKBBXX:5:2224:30858:24190;sequence=TATAGATAAATATTTCTCTTCCACAA;start=128058;subtype=IES;support_ref=6;support_variant=39;type=IES;
scaffold51_85_with_IES	MILORD	internal_eliminated_sequence	128672	128752	.	.	.	ID=MILORD.85.128672.128752;Name=MILORD.85.128672.128752;bounded_by_ta=TRUE;common_boundary=LEFT;end=128752;ies_id=IESPGM.PTET51.1.85.120917;ies_left_dist=0;ies_min_dist=0;ies_right_dist=-55;junction_seq=tgtcagaaggatcaaTAtattcatttccttag;read_names=J00121:27:H3GGKBBXX:5:1227:26118:15240;sequence=TATAGAAGATATTAAGGTAAAAACTATATTATTATTTATAGATGCTTTAATTTTATTTTTTTTATTTAAGAGATTAAAGTG;start=128672;subtype=PARTIAL_EXTERNAL;support_ref=1;support_variant=1;type=ALTERNATIVE;
scaffold51_85_with_IES	MILORD	internal_eliminated_sequence	129251	129314	.	.	.	ID=MILORD.85.129251.129314;Name=MILORD.85.129251.129314;bounded_by_ta=TRUE;common_boundary=None;end=129314;ies_id=IESPGM.PTET51.1.85.120927;ies_left_dist=-543;ies_min_dist=543;ies_right_dist=-562;junction_seq=cttctttcaaggatgTAttattatcttcttct;read_names=J00121:27:H3GGKBBXX:5:2103:25581:26828;sequence=TAATATCAAATTAACAACTACTTTATCTATTCCTAAACAAAAATTATAATTTATATTAAGATCA;start=129251;subtype=MAC;support_ref=106;support_variant=1;type=CRYPTIC;
scaffold51_85_with_IES	MILORD	internal_eliminated_sequence	131630	131657	.	.	.	ID=MILORD.85.131630.131657;Name=MILORD.85.131630.131657;bounded_by_ta=TRUE;common_boundary=None;end=131657;ies_id=IESPGM.PTET51.1.85.125142;ies_left_dist=1338;ies_min_dist=1338;ies_right_dist=1338;junction_seq=tgtaaggaattaataTAtaaagaattgatagt;read_names=J00121:27:H3GGKBBXX:5:1212:25225:31734;sequence=TAAGGAAAATTGAAGGTGGTCTTATATT;start=131630;subtype=MAC;support_ref=89;support_variant=1;type=CRYPTIC;
scaffold51_85_with_IES	MILORD	internal_eliminated_sequence	132714	134302	.	.	.	ID=MILORD.85.132714.134302;Name=MILORD.85.132714.134302;bounded_by_ta=TRUE;common_boundary=None;end=134302;ies_id=IESPGM.PTET51.1.85.125142;ies_left_dist=254;ies_min_dist=254;ies_right_dist=-1307;junction_seq=ttaaaatctgatataTAtatattaattaataa;read_names=J00121:27:H3GGKBBXX:5:1109:24505:39453;sequence=TATATCAATTGAGGCATTATTTGCATAATCTACAAATGTTTTGTTAAATTTTATAAATACCCCAGATTAAAATTTCTCCATTGATATTGTTCTTCGCATAATGCACGAAGTATAAAAGATAATTGTTTATATTTTTAAATTTCCTGTTACCCTCTTTTGCAACTCGACTTTATATTAAAATACAAATTATGAATCTATATATTATGAAAATACTTTTAAGGATAAAAGTTAGATGCCATCACTTATTTTAACAGTATAATTAATTATTATGAAATCCTTCCATATTAGAATAATGTCTCCAAATCCAGGTTTTAGTTTAAACTTGGTGAAATCATTTCAGATAAGAGACCACAAATTAGAATTAATATTTAGTTAATAAAAACCCAAATTAGCATCTCAAATATAACAGTACAGAAAATTTGATTATTCATTTCTCCAAATTTATAAGGAAGAGTTGTTATATTGGTTTAGAAATAAATAATTTTTTCAAAGTGGAATTTACTAGCGTCGTCGTTAAAGTAGATAATAATATCGTCTAAATTATAATCCAATTCAGTAAAAGGATTTTGTGGATAGTTTTTGAATTTTTTATGTAAAGCTATTTTCATGATTTATATCAAGTACATTTAAATTGCTGTATCATTTCAATATATGGATCACCTATATTCTGCCTCTTAAGTCACAAATCAATATGTAAATTTTATTAATTATCATTATATTTATCAAGTGCGTAGATTCGAAAACTTAGGTTGTATAATGTATTCTCATTGAGTCCAGTCGAAGCATTCATAAGCTTATACAAGCAGCCATTAGGAAAATATAGACAATCATTATATTTATCTCTTTAAATAATAGGTATTTATAACTTACTCAATCTCGAAATTCTATTGTTCATTAAATTACACTTTTCCAATAAATAATTTTATCCCCTGAATTAGCTGATTGACTTTTTTAAATGGAGATCATAAATGTTTTGGTAAGTGTTTAATTTATGGTACCATCATTAATTTTAGAAATTAAGGCTAATTCAATAAATAGGTATTCCTCACGACCACTCTTTCAGTTCGTAGGCTTTAAAAAATAGCTTCTAAAGTTAAAGAAAAAATTGAGATAAAATTTGAATTCTAAAAGGTTCCTAAGCCATAATAAAATGAAATTTCTAAAGCGCTTTATATTTTTATGGGAATAAACTCAATCGGCAAGTAAAATTTTCAAGAAATACTACATTGAAAACTTCCTTTCTCAAAAACTGATTTATCTAAACTGTTATAAAACACAAAAAAATTAACCAATTTATTTTTAAGTATTTTATTATATTTGATCATTCAAAATGCTTTTGTTTATAATTAATTATAGAGAATTAAAAGATGATCTTTTGAAATCAGGTGATTATTCCATATATCAAATGGCATATTTAGCCATCATAACATTTCCTTTTGCATATTAAACAATATTATATGGCTGAAGATGAATAAAAAAATATTTAGATTTCCATTCATTATAAGAAATTTACATTGAATTCATTTATGTGAATGTAATGATTAGTTAAATCATATTTATAATTTCCTAAACCGGAAATTCAAGGGAGA;start=132714;subtype=EXTERNAL;support_ref=91;support_variant=1;type=ALTERNATIVE;
scaffold51_85_with_IES	MILORD	internal_eliminated_sequence	132968	132995	.	.	.	ID=MILORD.85.132968.132995;Name=MILORD.85.132968.132995;bounded_by_ta=TRUE;common_boundary=Both;end=132995;ies_id=IESPGM.PTET51.1.85.125142;ies_left_dist=0;ies_min_dist=0;ies_right_dist=0;junction_seq=cacttattttaacagTAttagaataatgtctc;read_names=J00121:27:H3GGKBBXX:5:2103:18700:6044,J00121:27:H3GGKBBXX:5:1218:20009:24419,J00121:27:H3GGKBBXX:5:2117:27559:19320,J00121:27:H3GGKBBXX:5:1115:4350:48139,J00121:27:H3GGKBBXX:5:2211:28848:45924,J00121:27:H3GGKBBXX:5:1116:18243:13552,J00121:27:H3GGKBBXX:5:1219:8044:10968,J00121:27:H3GGKBBXX:5:2211:28828:45326,J00121:27:H3GGKBBXX:5:2211:28828:45924,J00121:27:H3GGKBBXX:5:2221:24972:28551,J00121:27:H3GGKBBXX:5:2103:22090:27250,J00121:27:H3GGKBBXX:5:1215:28858:1631,J00121:27:H3GGKBBXX:5:2205:8176:38943,J00121:27:H3GGKBBXX:5:2208:2575:42917,J00121:27:H3GGKBBXX:5:1219:6471:15240,J00121:27:H3GGKBBXX:5:2115:6045:1455,J00121:27:H3GGKBBXX:5:1114:13646:4426,J00121:27:H3GGKBBXX:5:1217:10277:46487,J00121:27:H3GGKBBXX:5:1226:13585:5692,J00121:27:H3GGKBBXX:5:2108:15392:28516,J00121:27:H3GGKBBXX:5:2125:21785:30274,J00121:27:H3GGKBBXX:5:1212:18091:42091,J00121:27:H3GGKBBXX:5:1228:17208:38556,J00121:27:H3GGKBBXX:5:1116:15118:1314,J00121:27:H3GGKBBXX:5:1110:10581:5341,J00121:27:H3GGKBBXX:5:2222:24332:30573,J00121:27:H3GGKBBXX:5:2219:10419:5587,J00121:27:H3GGKBBXX:5:1122:26260:15522,J00121:27:H3GGKBBXX:5:1103:21186:34125,J00121:27:H3GGKBBXX:5:2208:27580:11899,J00121:27:H3GGKBBXX:5:2202:25692:39717,J00121:27:H3GGKBBXX:5:2113:20953:6114,J00121:27:H3GGKBBXX:5:1207:27955:30696,J00121:27:H3GGKBBXX:5:2110:11383:10387,J00121:27:H3GGKBBXX:5:1117:10115:14519,J00121:27:H3GGKBBXX:5:1219:16173:30714,J00121:27:H3GGKBBXX:5:1128:4736:4567,J00121:27:H3GGKBBXX:5:1220:31091:19003,J00121:27:H3GGKBBXX:5:2119:14113:44377,J00121:27:H3GGKBBXX:5:1121:8968:42214,J00121:27:H3GGKBBXX:5:1111:5639:29272,J00121:27:H3GGKBBXX:5:2203:14935:20586,J00121:27:H3GGKBBXX:5:1212:20923:21360,J00121:27:H3GGKBBXX:5:1122:18639:47049,J00121:27:H3GGKBBXX:5:1108:26930:43409,J00121:27:H3GGKBBXX:5:1109:3975:3494,J00121:27:H3GGKBBXX:5:2206:9455:17104,J00121:27:H3GGKBBXX:5:2207:26098:5007,J00121:27:H3GGKBBXX:5:1120:30005:12691,J00121:27:H3GGKBBXX:5:1211:18091:9385,J00121:27:H3GGKBBXX:5:2226:22597:8471,J00121:27:H3GGKBBXX:5:1110:29183:27268;sequence=TATAATTAATTATTATGAAATCCTTCCA;start=132968;subtype=IES;support_ref=6;support_variant=52;type=IES;
scaffold51_85_with_IES	MILORD	internal_eliminated_sequence	132968	132998	.	.	.	ID=MILORD.85.132968.132998;Name=MILORD.85.132968.132998;bounded_by_ta=TRUE;common_boundary=LEFT;end=132998;ies_id=IESPGM.PTET51.1.85.125142;ies_left_dist=0;ies_min_dist=0;ies_right_dist=-3;junction_seq=cacttattttaacagTAgaataatgtctccaa;read_names=J00121:27:H3GGKBBXX:5:2101:22211:26582;sequence=TATAATTAATTATTATGAAATCCTTCCATAT;start=132968;subtype=PARTIAL_EXTERNAL;support_ref=2;support_variant=1;type=ALTERNATIVE;
scaffold51_85_with_IES	MILORD	internal_eliminated_sequence	133351	133376	.	.	.	ID=MILORD.85.133351.133376;Name=MILORD.85.133351.133376;bounded_by_ta=TRUE;common_boundary=None;end=133376;ies_id=IESPGM.PTET51.1.85.125142;ies_left_dist=-383;ies_min_dist=381;ies_right_dist=-381;junction_seq=acatttaaattgctgTAttctgcctcttaagt;read_names=J00121:27:H3GGKBBXX:5:1125:14519:16313,J00121:27:H3GGKBBXX:5:2128:24474:44359;sequence=TATCATTTCAATATATGGATCACCTA;start=133351;subtype=MAC;support_ref=174;support_variant=2;type=CRYPTIC;
scaffold51_85_with_IES	MILORD	internal_eliminated_sequence	133428	134302	.	.	.	ID=MILORD.85.133428.134302;Name=MILORD.85.133428.134302;bounded_by_ta=TRUE;common_boundary=None;end=134302;ies_id=IESPGM.PTET51.1.85.125142;ies_left_dist=-460;ies_min_dist=460;ies_right_dist=-1307;junction_seq=tttattaattatcatTAtatattaattaataa;read_names=J00121:27:H3GGKBBXX:5:2228:25905:29149;sequence=TATATTTATCAAGTGCGTAGATTCGAAAACTTAGGTTGTATAATGTATTCTCATTGAGTCCAGTCGAAGCATTCATAAGCTTATACAAGCAGCCATTAGGAAAATATAGACAATCATTATATTTATCTCTTTAAATAATAGGTATTTATAACTTACTCAATCTCGAAATTCTATTGTTCATTAAATTACACTTTTCCAATAAATAATTTTATCCCCTGAATTAGCTGATTGACTTTTTTAAATGGAGATCATAAATGTTTTGGTAAGTGTTTAATTTATGGTACCATCATTAATTTTAGAAATTAAGGCTAATTCAATAAATAGGTATTCCTCACGACCACTCTTTCAGTTCGTAGGCTTTAAAAAATAGCTTCTAAAGTTAAAGAAAAAATTGAGATAAAATTTGAATTCTAAAAGGTTCCTAAGCCATAATAAAATGAAATTTCTAAAGCGCTTTATATTTTTATGGGAATAAACTCAATCGGCAAGTAAAATTTTCAAGAAATACTACATTGAAAACTTCCTTTCTCAAAAACTGATTTATCTAAACTGTTATAAAACACAAAAAAATTAACCAATTTATTTTTAAGTATTTTATTATATTTGATCATTCAAAATGCTTTTGTTTATAATTAATTATAGAGAATTAAAAGATGATCTTTTGAAATCAGGTGATTATTCCATATATCAAATGGCATATTTAGCCATCATAACATTTCCTTTTGCATATTAAACAATATTATATGGCTGAAGATGAATAAAAAAATATTTAGATTTCCATTCATTATAAGAAATTTACATTGAATTCATTTATGTGAATGTAATGATTAGTTAAATCATATTTATAATTTCCTAAACCGGAAATTCAAGGGAGA;start=133428;subtype=MAC;support_ref=86;support_variant=1;type=CRYPTIC;
scaffold51_85_with_IES	MILORD	internal_eliminated_sequence	133430	134313	.	.	.	ID=MILORD.85.133430.134313;Name=MILORD.85.133430.134313;bounded_by_ta=TRUE;common_boundary=None;end=134313;ies_id=IESPGM.PTET51.1.85.125142;ies_left_dist=-462;ies_min_dist=462;ies_right_dist=-1318;junction_seq=tattaattatcattaTAataacagttggtata;read_names=J00121:27:H3GGKBBXX:5:1206:15716:40930;sequence=TATTTATCAAGTGCGTAGATTCGAAAACTTAGGTTGTATAATGTATTCTCATTGAGTCCAGTCGAAGCATTCATAAGCTTATACAAGCAGCCATTAGGAAAATATAGACAATCATTATATTTATCTCTTTAAATAATAGGTATTTATAACTTACTCAATCTCGAAATTCTATTGTTCATTAAATTACACTTTTCCAATAAATAATTTTATCCCCTGAATTAGCTGATTGACTTTTTTAAATGGAGATCATAAATGTTTTGGTAAGTGTTTAATTTATGGTACCATCATTAATTTTAGAAATTAAGGCTAATTCAATAAATAGGTATTCCTCACGACCACTCTTTCAGTTCGTAGGCTTTAAAAAATAGCTTCTAAAGTTAAAGAAAAAATTGAGATAAAATTTGAATTCTAAAAGGTTCCTAAGCCATAATAAAATGAAATTTCTAAAGCGCTTTATATTTTTATGGGAATAAACTCAATCGGCAAGTAAAATTTTCAAGAAATACTACATTGAAAACTTCCTTTCTCAAAAACTGATTTATCTAAACTGTTATAAAACACAAAAAAATTAACCAATTTATTTTTAAGTATTTTATTATATTTGATCATTCAAAATGCTTTTGTTTATAATTAATTATAGAGAATTAAAAGATGATCTTTTGAAATCAGGTGATTATTCCATATATCAAATGGCATATTTAGCCATCATAACATTTCCTTTTGCATATTAAACAATATTATATGGCTGAAGATGAATAAAAAAATATTTAGATTTCCATTCATTATAAGAAATTTACATTGAATTCATTTATGTGAATGTAATGATTAGTTAAATCATATTTATAATTTCCTAAACCGGAAATTCAAGGGAGATATATATTAAT;start=133430;subtype=MAC;support_ref=85;support_variant=1;type=CRYPTIC;
scaffold51_85_with_IES	MILORD	internal_eliminated_sequence	133430	134803	.	.	.	ID=MILORD.85.133430.134803;Name=MILORD.85.133430.134803;bounded_by_ta=TRUE;common_boundary=None;end=134803;ies_id=IESPGM.PTET51.1.85.125142;ies_left_dist=-462;ies_min_dist=462;ies_right_dist=-1808;junction_seq=tattaattatcattaTAaaatatttaaatttt;read_names=J00121:27:H3GGKBBXX:5:1206:11028:28551,J00121:27:H3GGKBBXX:5:1227:16133:8137;sequence=TATTTATCAAGTGCGTAGATTCGAAAACTTAGGTTGTATAATGTATTCTCATTGAGTCCAGTCGAAGCATTCATAAGCTTATACAAGCAGCCATTAGGAAAATATAGACAATCATTATATTTATCTCTTTAAATAATAGGTATTTATAACTTACTCAATCTCGAAATTCTATTGTTCATTAAATTACACTTTTCCAATAAATAATTTTATCCCCTGAATTAGCTGATTGACTTTTTTAAATGGAGATCATAAATGTTTTGGTAAGTGTTTAATTTATGGTACCATCATTAATTTTAGAAATTAAGGCTAATTCAATAAATAGGTATTCCTCACGACCACTCTTTCAGTTCGTAGGCTTTAAAAAATAGCTTCTAAAGTTAAAGAAAAAATTGAGATAAAATTTGAATTCTAAAAGGTTCCTAAGCCATAATAAAATGAAATTTCTAAAGCGCTTTATATTTTTATGGGAATAAACTCAATCGGCAAGTAAAATTTTCAAGAAATACTACATTGAAAACTTCCTTTCTCAAAAACTGATTTATCTAAACTGTTATAAAACACAAAAAAATTAACCAATTTATTTTTAAGTATTTTATTATATTTGATCATTCAAAATGCTTTTGTTTATAATTAATTATAGAGAATTAAAAGATGATCTTTTGAAATCAGGTGATTATTCCATATATCAAATGGCATATTTAGCCATCATAACATTTCCTTTTGCATATTAAACAATATTATATGGCTGAAGATGAATAAAAAAATATTTAGATTTCCATTCATTATAAGAAATTTACATTGAATTCATTTATGTGAATGTAATGATTAGTTAAATCATATTTATAATTTCCTAAACCGGAAATTCAAGGGAGATATATATTAATTAATAACAGTTGGTATATTTAACTTTTTAACTTTTTTCATTTAAAAGGCCAACGAAAATCCACTATTTGATTTACTATTGTAAATGAATTTGAATGGAAATTACATATATCAATTTTGTAATATTTCTAATGCTTTTGCTAAAATTTACTTTGATATAATATACAAGAAGAATGAGTTGTTTTTTTAATTTGATTCTAACTAAATTGATCCATGGTATTACCTAATGTTGTAATTTATGCGATTTCTAATTGATATTCAAATAAATAATTATGATTCTTAATAGGAGCATAAATTACAAATACTAAACAAACTATTAGTTGAAAAACTATCTAAATCCTTTTGGAATTTAATGTTATCAAATGAATATTTATTTTTCTGAAAATGAATTAGGCTTGCTTAATATTTTTCAATATTCATAAATTGATTGTAGATAAGATTTTGGATTTTCTGAAAAATTGAATGAGTTCTTTTCTCTTGATGTCAATTTAA;start=133430;subtype=MAC;support_ref=85;support_variant=2;type=CRYPTIC;
scaffold51_85_with_IES	MILORD	internal_eliminated_sequence	133886	134414	.	.	.	ID=MILORD.85.133886.134414;Name=MILORD.85.133886.134414;bounded_by_ta=TRUE;common_boundary=None;end=134414;ies_id=IESPGM.PTET51.1.85.125142;ies_left_dist=-918;ies_min_dist=918;ies_right_dist=-1419;junction_seq=ttctaaagcgctttaTAcatatatcaattttg;read_names=J00121:27:H3GGKBBXX:5:1215:11718:22467;sequence=TATTTTTATGGGAATAAACTCAATCGGCAAGTAAAATTTTCAAGAAATACTACATTGAAAACTTCCTTTCTCAAAAACTGATTTATCTAAACTGTTATAAAACACAAAAAAATTAACCAATTTATTTTTAAGTATTTTATTATATTTGATCATTCAAAATGCTTTTGTTTATAATTAATTATAGAGAATTAAAAGATGATCTTTTGAAATCAGGTGATTATTCCATATATCAAATGGCATATTTAGCCATCATAACATTTCCTTTTGCATATTAAACAATATTATATGGCTGAAGATGAATAAAAAAATATTTAGATTTCCATTCATTATAAGAAATTTACATTGAATTCATTTATGTGAATGTAATGATTAGTTAAATCATATTTATAATTTCCTAAACCGGAAATTCAAGGGAGATATATATTAATTAATAACAGTTGGTATATTTAACTTTTTAACTTTTTTCATTTAAAAGGCCAACGAAAATCCACTATTTGATTTACTATTGTAAATGAATTTGAATGGAAAT;start=133886;subtype=MAC;support_ref=92;support_variant=1;type=CRYPTIC;
scaffold51_85_with_IES	MILORD	internal_eliminated_sequence	134008	134302	.	.	.	ID=MILORD.85.134008.134302;Name=MILORD.85.134008.134302;bounded_by_ta=TRUE;common_boundary=None;end=134302;ies_id=IESPGM.PTET51.1.85.125142;ies_left_dist=-1040;ies_min_dist=1040;ies_right_dist=-1307;junction_seq=aaaaattaaccaattTAtatattaattaataa;read_names=J00121:27:H3GGKBBXX:5:1125:28777:15065;sequence=TATTTTTAAGTATTTTATTATATTTGATCATTCAAAATGCTTTTGTTTATAATTAATTATAGAGAATTAAAAGATGATCTTTTGAAATCAGGTGATTATTCCATATATCAAATGGCATATTTAGCCATCATAACATTTCCTTTTGCATATTAAACAATATTATATGGCTGAAGATGAATAAAAAAATATTTAGATTTCCATTCATTATAAGAAATTTACATTGAATTCATTTATGTGAATGTAATGATTAGTTAAATCATATTTATAATTTCCTAAACCGGAAATTCAAGGGAGA;start=134008;subtype=MAC;support_ref=69;support_variant=1;type=CRYPTIC;
scaffold51_85_with_IES	MILORD	internal_eliminated_sequence	134008	134414	.	.	.	ID=MILORD.85.134008.134414;Name=MILORD.85.134008.134414;bounded_by_ta=TRUE;common_boundary=None;end=134414;ies_id=IESPGM.PTET51.1.85.125142;ies_left_dist=-1040;ies_min_dist=1040;ies_right_dist=-1419;junction_seq=aaaaattaaccaattTAcatatatcaattttg;read_names=J00121:27:H3GGKBBXX:5:2128:4696:41528;sequence=TATTTTTAAGTATTTTATTATATTTGATCATTCAAAATGCTTTTGTTTATAATTAATTATAGAGAATTAAAAGATGATCTTTTGAAATCAGGTGATTATTCCATATATCAAATGGCATATTTAGCCATCATAACATTTCCTTTTGCATATTAAACAATATTATATGGCTGAAGATGAATAAAAAAATATTTAGATTTCCATTCATTATAAGAAATTTACATTGAATTCATTTATGTGAATGTAATGATTAGTTAAATCATATTTATAATTTCCTAAACCGGAAATTCAAGGGAGATATATATTAATTAATAACAGTTGGTATATTTAACTTTTTAACTTTTTTCATTTAAAAGGCCAACGAAAATCCACTATTTGATTTACTATTGTAAATGAATTTGAATGGAAAT;start=134008;subtype=MAC;support_ref=69;support_variant=1;type=CRYPTIC;
scaffold51_85_with_IES	MILORD	internal_eliminated_sequence	134026	134414	.	.	.	ID=MILORD.85.134026.134414;Name=MILORD.85.134026.134414;bounded_by_ta=TRUE;common_boundary=None;end=134414;ies_id=IESPGM.PTET51.1.85.125142;ies_left_dist=-1058;ies_min_dist=1058;ies_right_dist=-1419;junction_seq=ttttaagtattttatTAcatatatcaattttg;read_names=J00121:27:H3GGKBBXX:5:2215:8603:20691;sequence=TATATTTGATCATTCAAAATGCTTTTGTTTATAATTAATTATAGAGAATTAAAAGATGATCTTTTGAAATCAGGTGATTATTCCATATATCAAATGGCATATTTAGCCATCATAACATTTCCTTTTGCATATTAAACAATATTATATGGCTGAAGATGAATAAAAAAATATTTAGATTTCCATTCATTATAAGAAATTTACATTGAATTCATTTATGTGAATGTAATGATTAGTTAAATCATATTTATAATTTCCTAAACCGGAAATTCAAGGGAGATATATATTAATTAATAACAGTTGGTATATTTAACTTTTTAACTTTTTTCATTTAAAAGGCCAACGAAAATCCACTATTTGATTTACTATTGTAAATGAATTTGAATGGAAAT;start=134026;subtype=MAC;support_ref=63;support_variant=1;type=CRYPTIC;
scaffold51_85_with_IES	MILORD	internal_eliminated_sequence	134028	134302	.	.	.	ID=MILORD.85.134028.134302;Name=MILORD.85.134028.134302;bounded_by_ta=TRUE;common_boundary=None;end=134302;ies_id=IESPGM.PTET51.1.85.125142;ies_left_dist=-1060;ies_min_dist=1060;ies_right_dist=-1307;junction_seq=ttaagtattttattaTAtatattaattaataa;read_names=J00121:27:H3GGKBBXX:5:1102:17229:15803;sequence=TATTTGATCATTCAAAATGCTTTTGTTTATAATTAATTATAGAGAATTAAAAGATGATCTTTTGAAATCAGGTGATTATTCCATATATCAAATGGCATATTTAGCCATCATAACATTTCCTTTTGCATATTAAACAATATTATATGGCTGAAGATGAATAAAAAAATATTTAGATTTCCATTCATTATAAGAAATTTACATTGAATTCATTTATGTGAATGTAATGATTAGTTAAATCATATTTATAATTTCCTAAACCGGAAATTCAAGGGAGA;start=134028;subtype=MAC;support_ref=66;support_variant=1;type=CRYPTIC;
scaffold51_85_with_IES	MILORD	internal_eliminated_sequence	134028	134472	.	.	.	ID=MILORD.85.134028.134472;Name=MILORD.85.134028.134472;bounded_by_ta=TRUE;common_boundary=None;end=134472;ies_id=IESPGM.PTET51.1.85.125142;ies_left_dist=-1060;ies_min_dist=1060;ies_right_dist=-1477;junction_seq=ttaagtattttattaTAtacaagaagaatgag;read_names=J00121:27:H3GGKBBXX:5:1104:9790:36569;sequence=TATTTGATCATTCAAAATGCTTTTGTTTATAATTAATTATAGAGAATTAAAAGATGATCTTTTGAAATCAGGTGATTATTCCATATATCAAATGGCATATTTAGCCATCATAACATTTCCTTTTGCATATTAAACAATATTATATGGCTGAAGATGAATAAAAAAATATTTAGATTTCCATTCATTATAAGAAATTTACATTGAATTCATTTATGTGAATGTAATGATTAGTTAAATCATATTTATAATTTCCTAAACCGGAAATTCAAGGGAGATATATATTAATTAATAACAGTTGGTATATTTAACTTTTTAACTTTTTTCATTTAAAAGGCCAACGAAAATCCACTATTTGATTTACTATTGTAAATGAATTTGAATGGAAATTACATATATCAATTTTGTAATATTTCTAATGCTTTTGCTAAAATTTACTTTGATATAA;start=134028;subtype=MAC;support_ref=66;support_variant=1;type=CRYPTIC;
scaffold51_85_with_IES	MILORD	internal_eliminated_sequence	134055	134472	.	.	.	ID=MILORD.85.134055.134472;Name=MILORD.85.134055.134472;bounded_by_ta=TRUE;common_boundary=None;end=134472;ies_id=IESPGM.PTET51.1.85.125142;ies_left_dist=-1087;ies_min_dist=1087;ies_right_dist=-1477;junction_seq=caaaatgcttttgttTAtacaagaagaatgag;read_names=J00121:27:H3GGKBBXX:5:1112:5193:21571;sequence=TATAATTAATTATAGAGAATTAAAAGATGATCTTTTGAAATCAGGTGATTATTCCATATATCAAATGGCATATTTAGCCATCATAACATTTCCTTTTGCATATTAAACAATATTATATGGCTGAAGATGAATAAAAAAATATTTAGATTTCCATTCATTATAAGAAATTTACATTGAATTCATTTATGTGAATGTAATGATTAGTTAAATCATATTTATAATTTCCTAAACCGGAAATTCAAGGGAGATATATATTAATTAATAACAGTTGGTATATTTAACTTTTTAACTTTTTTCATTTAAAAGGCCAACGAAAATCCACTATTTGATTTACTATTGTAAATGAATTTGAATGGAAATTACATATATCAATTTTGTAATATTTCTAATGCTTTTGCTAAAATTTACTTTGATATAA;start=134055;subtype=MAC;support_ref=76;support_variant=1;type=CRYPTIC;
scaffold51_85_with_IES	MILORD	internal_eliminated_sequence	134170	134248	.	.	.	ID=MILORD.85.134170.134248;Name=MILORD.85.134170.134248;bounded_by_ta=TRUE;common_boundary=None;end=134248;ies_id=IESPGM.PTET51.1.85.125142;ies_left_dist=-1202;ies_min_dist=1202;ies_right_dist=-1253;junction_seq=tattaaacaatattaTAatgattagttaaatc;read_names=J00121:27:H3GGKBBXX:5:1223:5081:4321;sequence=TATGGCTGAAGATGAATAAAAAAATATTTAGATTTCCATTCATTATAAGAAATTTACATTGAATTCATTTATGTGAATG;start=134170;subtype=MAC;support_ref=40;support_variant=1;type=CRYPTIC;
scaffold51_85_with_IES	MILORD	internal_eliminated_sequence	134249	134828	.	.	.	ID=MILORD.85.134249.134828;Name=MILORD.85.134249.134828;bounded_by_ta=TRUE;common_boundary=None;end=134828;ies_id=IESPGM.PTET51.1.85.127828;ies_left_dist=1433;ies_min_dist=929;ies_right_dist=929;junction_seq=tcatttatgtgaatgTAtcaaaatagcaataa;read_names=J00121:27:H3GGKBBXX:5:1109:25915:9297;sequence=TAATGATTAGTTAAATCATATTTATAATTTCCTAAACCGGAAATTCAAGGGAGATATATATTAATTAATAACAGTTGGTATATTTAACTTTTTAACTTTTTTCATTTAAAAGGCCAACGAAAATCCACTATTTGATTTACTATTGTAAATGAATTTGAATGGAAATTACATATATCAATTTTGTAATATTTCTAATGCTTTTGCTAAAATTTACTTTGATATAATATACAAGAAGAATGAGTTGTTTTTTTAATTTGATTCTAACTAAATTGATCCATGGTATTACCTAATGTTGTAATTTATGCGATTTCTAATTGATATTCAAATAAATAATTATGATTCTTAATAGGAGCATAAATTACAAATACTAAACAAACTATTAGTTGAAAAACTATCTAAATCCTTTTGGAATTTAATGTTATCAAATGAATATTTATTTTTCTGAAAATGAATTAGGCTTGCTTAATATTTTTCAATATTCATAAATTGATTGTAGATAAGATTTTGGATTTTCTGAAAAATTGAATGAGTTCTTTTCTCTTGATGTCAATTTAATAAAATATTTAAATTTTGATTATGT;start=134249;subtype=MAC;support_ref=9;support_variant=1;type=CRYPTIC;
scaffold51_85_with_IES	MILORD	internal_eliminated_sequence	134271	134304	.	.	.	ID=MILORD.85.134271.134304;Name=MILORD.85.134271.134304;bounded_by_ta=TRUE;common_boundary=None;end=134304;ies_id=IESPGM.PTET51.1.85.125142;ies_left_dist=-1303;ies_min_dist=1303;ies_right_dist=-1309;junction_seq=tagttaaatcatattTAtattaattaataaca;read_names=J00121:27:H3GGKBBXX:5:1214:6725:24155;sequence=TATAATTTCCTAAACCGGAAATTCAAGGGAGATA;start=134271;subtype=MAC;support_ref=3;support_variant=1;type=CRYPTIC;
scaffold51_85_with_IES	MILORD	internal_eliminated_sequence	134271	134302	.	.	.	ID=MILORD.85.134271.134302;Name=MILORD.85.134271.134302;bounded_by_ta=TRUE;common_boundary=None;end=134302;ies_id=IESPGM.PTET51.1.85.125142;ies_left_dist=-1303;ies_min_dist=1303;ies_right_dist=-1307;junction_seq=tagttaaatcatattTAtatattaattaataa;read_names=J00121:27:H3GGKBBXX:5:1128:16153:22766,J00121:27:H3GGKBBXX:5:1225:16873:44166,J00121:27:H3GGKBBXX:5:1219:2717:4585,J00121:27:H3GGKBBXX:5:1114:26940:3829,J00121:27:H3GGKBBXX:5:1121:24109:32402,J00121:27:H3GGKBBXX:5:2211:4229:18001;sequence=TATAATTTCCTAAACCGGAAATTCAAGGGAGA;start=134271;subtype=MAC;support_ref=6;support_variant=6;type=CRYPTIC;
scaffold51_85_with_IES	MILORD	internal_eliminated_sequence	134271	134418	.	.	.	ID=MILORD.85.134271.134418;Name=MILORD.85.134271.134418;bounded_by_ta=TRUE;common_boundary=None;end=134418;ies_id=IESPGM.PTET51.1.85.125142;ies_left_dist=-1303;ies_min_dist=1303;ies_right_dist=-1423;junction_seq=tagttaaatcatattTAtatcaattttgtaat;read_names=J00121:27:H3GGKBBXX:5:1107:12824:4901;sequence=TATAATTTCCTAAACCGGAAATTCAAGGGAGATATATATTAATTAATAACAGTTGGTATATTTAACTTTTTAACTTTTTTCATTTAAAAGGCCAACGAAAATCCACTATTTGATTTACTATTGTAAATGAATTTGAATGGAAATTACA;start=134271;subtype=MAC;support_ref=3;support_variant=1;type=CRYPTIC;
scaffold51_85_with_IES	MILORD	internal_eliminated_sequence	134273	134385	.	.	.	ID=MILORD.85.134273.134385;Name=MILORD.85.134273.134385;bounded_by_ta=TRUE;common_boundary=None;end=134385;ies_id=IESPGM.PTET51.1.85.125142;ies_left_dist=-1305;ies_min_dist=1305;ies_right_dist=-1390;junction_seq=gttaaatcatatttaTActattgtaaatgaat;read_names=J00121:27:H3GGKBBXX:5:1225:22617:14519;sequence=TAATTTCCTAAACCGGAAATTCAAGGGAGATATATATTAATTAATAACAGTTGGTATATTTAACTTTTTAACTTTTTTCATTTAAAAGGCCAACGAAAATCCACTATTTGATT;start=134273;subtype=MAC;support_ref=1;support_variant=1;type=CRYPTIC;
scaffold51_85_with_IES	MILORD	internal_eliminated_sequence	134273	134309	.	.	.	ID=MILORD.85.134273.134309;Name=MILORD.85.134273.134309;bounded_by_ta=TRUE;common_boundary=None;end=134309;ies_id=IESPGM.PTET51.1.85.125142;ies_left_dist=-1305;ies_min_dist=1305;ies_right_dist=-1314;junction_seq=gttaaatcatatttaTAattaataacagttgg;read_names=J00121:27:H3GGKBBXX:5:1121:14509:41299;sequence=TAATTTCCTAAACCGGAAATTCAAGGGAGATATATAT;start=134273;subtype=MAC;support_ref=1;support_variant=1;type=CRYPTIC;
scaffold51_85_with_IES	MILORD	internal_eliminated_sequence	134273	134803	.	.	.	ID=MILORD.85.134273.134803;Name=MILORD.85.134273.134803;bounded_by_ta=TRUE;common_boundary=None;end=134803;ies_id=IESPGM.PTET51.1.85.127828;ies_left_dist=1409;ies_min_dist=954;ies_right_dist=954;junction_seq=gttaaatcatatttaTAaaatatttaaatttt;read_names=J00121:27:H3GGKBBXX:5:2110:22221:47630,J00121:27:H3GGKBBXX:5:2209:17574:43867;sequence=TAATTTCCTAAACCGGAAATTCAAGGGAGATATATATTAATTAATAACAGTTGGTATATTTAACTTTTTAACTTTTTTCATTTAAAAGGCCAACGAAAATCCACTATTTGATTTACTATTGTAAATGAATTTGAATGGAAATTACATATATCAATTTTGTAATATTTCTAATGCTTTTGCTAAAATTTACTTTGATATAATATACAAGAAGAATGAGTTGTTTTTTTAATTTGATTCTAACTAAATTGATCCATGGTATTACCTAATGTTGTAATTTATGCGATTTCTAATTGATATTCAAATAAATAATTATGATTCTTAATAGGAGCATAAATTACAAATACTAAACAAACTATTAGTTGAAAAACTATCTAAATCCTTTTGGAATTTAATGTTATCAAATGAATATTTATTTTTCTGAAAATGAATTAGGCTTGCTTAATATTTTTCAATATTCATAAATTGATTGTAGATAAGATTTTGGATTTTCTGAAAAATTGAATGAGTTCTTTTCTCTTGATGTCAATTTAA;start=134273;subtype=MAC;support_ref=1;support_variant=2;type=CRYPTIC;
scaffold51_85_with_IES	MILORD	internal_eliminated_sequence	134273	134302	.	.	.	ID=MILORD.85.134273.134302;Name=MILORD.85.134273.134302;bounded_by_ta=TRUE;common_boundary=None;end=134302;ies_id=IESPGM.PTET51.1.85.125142;ies_left_dist=-1305;ies_min_dist=1305;ies_right_dist=-1307;junction_seq=gttaaatcatatttaTAtatattaattaataa;read_names=J00121:27:H3GGKBBXX:5:2210:18223:41194,J00121:27:H3GGKBBXX:5:1114:3701:29255;sequence=TAATTTCCTAAACCGGAAATTCAAGGGAGA;start=134273;subtype=MAC;support_ref=2;support_variant=2;type=CRYPTIC;
scaffold51_85_with_IES	MILORD	internal_eliminated_sequence	134273	134434	.	.	.	ID=MILORD.85.134273.134434;Name=MILORD.85.134273.134434;bounded_by_ta=TRUE;common_boundary=None;end=134434;ies_id=IESPGM.PTET51.1.85.125142;ies_left_dist=-1305;ies_min_dist=1305;ies_right_dist=-1439;junction_seq=gttaaatcatatttaTAtttctaatgcttttg;read_names=J00121:27:H3GGKBBXX:5:2209:10845:15082,J00121:27:H3GGKBBXX:5:2210:16944:16928;sequence=TAATTTCCTAAACCGGAAATTCAAGGGAGATATATATTAATTAATAACAGTTGGTATATTTAACTTTTTAACTTTTTTCATTTAAAAGGCCAACGAAAATCCACTATTTGATTTACTATTGTAAATGAATTTGAATGGAAATTACATATATCAATTTTGTAA;start=134273;subtype=MAC;support_ref=1;support_variant=2;type=CRYPTIC;
scaffold51_85_with_IES	MILORD	internal_eliminated_sequence	135682	135757	.	.	.	ID=MILORD.85.135682.135757;Name=MILORD.85.135682.135757;bounded_by_ta=TRUE;common_boundary=Both;end=135757;ies_id=IESPGM.PTET51.1.85.127828;ies_left_dist=0;ies_min_dist=0;ies_right_dist=0;junction_seq=atataaaaaataaggTAcaaagtaaatctata;read_names=J00121:27:H3GGKBBXX:5:1119:8034:11266,J00121:27:H3GGKBBXX:5:1122:15686:1595,J00121:27:H3GGKBBXX:5:1226:18507:35110,J00121:27:H3GGKBBXX:5:1224:19390:29044,J00121:27:H3GGKBBXX:5:1218:18426:7046,J00121:27:H3GGKBBXX:5:2101:11444:24384,J00121:27:H3GGKBBXX:5:2124:21115:28516,J00121:27:H3GGKBBXX:5:1216:26271:29677,J00121:27:H3GGKBBXX:5:2105:22607:7398,J00121:27:H3GGKBBXX:5:1206:27884:37290,J00121:27:H3GGKBBXX:5:1110:25702:19337,J00121:27:H3GGKBBXX:5:1217:19502:11442,J00121:27:H3GGKBBXX:5:2110:3833:24665,J00121:27:H3GGKBBXX:5:2117:28361:5587,J00121:27:H3GGKBBXX:5:2101:15889:19109,J00121:27:H3GGKBBXX:5:2213:16691:6853,J00121:27:H3GGKBBXX:5:1226:30431:12831,J00121:27:H3GGKBBXX:5:2221:23551:11882,J00121:27:H3GGKBBXX:5:2115:16610:41669,J00121:27:H3GGKBBXX:5:1210:8430:38679,J00121:27:H3GGKBBXX:5:2217:9932:11671,J00121:27:H3GGKBBXX:5:2226:20750:18810,J00121:27:H3GGKBBXX:5:2221:12652:9737,J00121:27:H3GGKBBXX:5:2225:30462:14783,J00121:27:H3GGKBBXX:5:1105:21887:9420;sequence=TATCGTCTAAATAAAAAATTGCTATTTCTTCAAGCATTTTTAGTGTGCAAAATACAAAAAAAATTATCCAAAATAA;start=135682;subtype=IES;support_ref=2;support_variant=25;type=IES;
scaffold51_85_with_IES	MILORD	internal_eliminated_sequence	137917	137943	.	.	.	ID=MILORD.85.137917.137943;Name=MILORD.85.137917.137943;bounded_by_ta=TRUE;common_boundary=None;end=137943;ies_id=IESPGM.PTET51.1.85.127828;ies_left_dist=-2235;ies_min_dist=2186;ies_right_dist=-2186;junction_seq=gatcttgcatttcaaTAttgttaaattgaata;read_names=J00121:27:H3GGKBBXX:5:1104:25682:31540;sequence=TAATATGAGGATTAATTAAAAGAATTA;start=137917;subtype=MAC;support_ref=108;support_variant=1;type=CRYPTIC;
scaffold51_85_with_IES	MILORD	internal_eliminated_sequence	140626	140734	.	.	.	ID=MILORD.85.140626.140734;Name=MILORD.85.140626.140734;bounded_by_ta=TRUE;common_boundary=None;end=140734;ies_id=IESPGM.PTET51.1.85.132716;ies_left_dist=20;ies_min_dist=15;ies_right_dist=-15;junction_seq=aatttctaatattagTActacaaagtatatga;read_names=J00121:27:H3GGKBBXX:5:2108:16569:15082;sequence=TAGAGCAAAATAAATAATGTTATAATTGATAGTAAAATTAAACTTAAGATTTCCTTATTAAATGATAAAAATTTTTAAATTAAATTATCGAATATACTTTATCAAATGA;start=140626;subtype=EXTERNAL;support_ref=25;support_variant=1;type=ALTERNATIVE;
scaffold51_85_with_IES	MILORD	internal_eliminated_sequence	140646	140719	.	.	.	ID=MILORD.85.140646.140719;Name=MILORD.85.140646.140719;bounded_by_ta=TRUE;common_boundary=Both;end=140719;ies_id=IESPGM.PTET51.1.85.132716;ies_left_dist=0;ies_min_dist=0;ies_right_dist=0;junction_seq=caaaataaataatgtTActttatcaaatgata;read_names=J00121:27:H3GGKBBXX:5:1225:14976:15592,J00121:27:H3GGKBBXX:5:1202:25154:4356,J00121:27:H3GGKBBXX:5:1219:8684:28006,J00121:27:H3GGKBBXX:5:2220:15970:11899,J00121:27:H3GGKBBXX:5:1221:14448:13060,J00121:27:H3GGKBBXX:5:2206:23186:9069,J00121:27:H3GGKBBXX:5:2122:22627:14010,J00121:27:H3GGKBBXX:5:2224:17360:23135,J00121:27:H3GGKBBXX:5:1113:27428:45080,J00121:27:H3GGKBBXX:5:2227:31213:12462,J00121:27:H3GGKBBXX:5:1225:16163:17227,J00121:27:H3GGKBBXX:5:2121:12297:34160,J00121:27:H3GGKBBXX:5:2105:23033:4725,J00121:27:H3GGKBBXX:5:1227:28097:46135,J00121:27:H3GGKBBXX:5:1227:20446:13113,J00121:27:H3GGKBBXX:5:1127:3031:9807,J00121:27:H3GGKBBXX:5:1119:24972:4215,J00121:27:H3GGKBBXX:5:2110:2777:24454,J00121:27:H3GGKBBXX:5:2120:20517:9403,J00121:27:H3GGKBBXX:5:2110:3660:23909,J00121:27:H3GGKBBXX:5:1108:11251:27883,J00121:27:H3GGKBBXX:5:2116:28057:17720,J00121:27:H3GGKBBXX:5:2117:10460:27250,J00121:27:H3GGKBBXX:5:1215:20557:48192,J00121:27:H3GGKBBXX:5:1118:4614:41704,J00121:27:H3GGKBBXX:5:1117:8653:35936,J00121:27:H3GGKBBXX:5:1108:2047:27443,J00121:27:H3GGKBBXX:5:1214:27387:23171,J00121:27:H3GGKBBXX:5:1214:23855:15047,J00121:27:H3GGKBBXX:5:1214:19106:3055,J00121:27:H3GGKBBXX:5:1211:26007:49159,J00121:27:H3GGKBBXX:5:1210:16011:11055,J00121:27:H3GGKBBXX:5:1209:12388:35550,J00121:27:H3GGKBBXX:5:1122:25560:37730,J00121:27:H3GGKBBXX:5:2111:3488:25087,J00121:27:H3GGKBBXX:5:1225:26037:4374,J00121:27:H3GGKBBXX:5:1207:25256:43005,J00121:27:H3GGKBBXX:5:2215:2179:19232,J00121:27:H3GGKBBXX:5:1223:13788:29360,J00121:27:H3GGKBBXX:5:1228:30513:21377,J00121:27:H3GGKBBXX:5:2213:16833:18915,J00121:27:H3GGKBBXX:5:2208:8511:35901,J00121:27:H3GGKBBXX:5:2215:3731:41581,J00121:27:H3GGKBBXX:5:2208:8420:35848,J00121:27:H3GGKBBXX:5:1223:28138:3688,J00121:27:H3GGKBBXX:5:2117:30076:3108,J00121:27:H3GGKBBXX:5:1228:26981:6712,J00121:27:H3GGKBBXX:5:2121:7334:42126;sequence=TATAATTGATAGTAAAATTAAACTTAAGATTTCCTTATTAAATGATAAAAATTTTTAAATTAAATTATCGAATA;start=140646;subtype=IES;support_ref=2;support_variant=48;type=IES;
scaffold51_85_with_IES	MILORD	internal_eliminated_sequence	140646	140717	.	.	.	ID=MILORD.85.140646.140717;Name=MILORD.85.140646.140717;bounded_by_ta=TRUE;common_boundary=LEFT;end=140717;ies_id=IESPGM.PTET51.1.85.132716;ies_left_dist=0;ies_min_dist=0;ies_right_dist=2;junction_seq=caaaataaataatgtTAtactttatcaaatga;read_names=J00121:27:H3GGKBBXX:5:1105:18172:44341,J00121:27:H3GGKBBXX:5:1105:17797:44324,J00121:27:H3GGKBBXX:5:2113:28158:41247;sequence=TATAATTGATAGTAAAATTAAACTTAAGATTTCCTTATTAAATGATAAAAATTTTTAAATTAAATTATCGAA;start=140646;subtype=PARTIAL_INTERNAL;support_ref=2;support_variant=3;type=ALTERNATIVE;
scaffold51_85_with_IES	MILORD	internal_eliminated_sequence	142359	142443	.	.	.	ID=MILORD.85.142359.142443;Name=MILORD.85.142359.142443;bounded_by_ta=TRUE;common_boundary=None;end=142443;ies_id=IESPGM.PTET51.1.85.132716;ies_left_dist=-1713;ies_min_dist=1713;ies_right_dist=-1724;junction_seq=accatatcaattatgTAcattggcaattaata;read_names=J00121:27:H3GGKBBXX:5:1210:11962:47612,J00121:27:H3GGKBBXX:5:2224:19035:17491,J00121:27:H3GGKBBXX:5:1216:27306:29114,J00121:27:H3GGKBBXX:5:2211:3173:44060;sequence=TATTCTCCTTCCAATCTTTTAATAACATCAGTTTCAGATTATTATTTGCGTACTGAATTAGGAATTTACAAATATGCATTCTCAA;start=142359;subtype=MAC;support_ref=202;support_variant=4;type=CRYPTIC;
scaffold51_85_with_IES	MILORD	internal_eliminated_sequence	142515	142561	.	.	.	ID=MILORD.85.142515.142561;Name=MILORD.85.142515.142561;bounded_by_ta=TRUE;common_boundary=None;end=142561;ies_id=IESPGM.PTET51.1.85.132716;ies_left_dist=-1869;ies_min_dist=1842;ies_right_dist=-1842;junction_seq=ataaattgcaattacTAttaaatagagaatat;read_names=J00121:27:H3GGKBBXX:5:1108:10703:4180,J00121:27:H3GGKBBXX:5:2217:31720:31699;sequence=TATTGTTAAGATTATTAATTGCATATTTATATAAATGAAAAAAAGTA;start=142515;subtype=MAC;support_ref=192;support_variant=2;type=CRYPTIC;
scaffold51_85_with_IES	MILORD	internal_eliminated_sequence	145327	145382	.	.	.	ID=MILORD.85.145327.145382;Name=MILORD.85.145327.145382;bounded_by_ta=TRUE;common_boundary=Both;end=145382;ies_id=IESPGM.PTET51.1.85.137323;ies_left_dist=0;ies_min_dist=0;ies_right_dist=0;junction_seq=gcaaatattcatatgTAtcatgaaatcacagc;read_names=J00121:27:H3GGKBBXX:5:1117:14296:18564,J00121:27:H3GGKBBXX:5:1107:13078:12726,J00121:27:H3GGKBBXX:5:2103:18690:45555,J00121:27:H3GGKBBXX:5:2217:21105:21641,J00121:27:H3GGKBBXX:5:1225:18294:23557,J00121:27:H3GGKBBXX:5:1108:8724:48016,J00121:27:H3GGKBBXX:5:1101:27651:14203,J00121:27:H3GGKBBXX:5:1106:24627:9842,J00121:27:H3GGKBBXX:5:2206:25154:36569,J00121:27:H3GGKBBXX:5:1119:20080:13711,J00121:27:H3GGKBBXX:5:1221:11769:8488,J00121:27:H3GGKBBXX:5:1106:5091:15100,J00121:27:H3GGKBBXX:5:1223:25073:31751,J00121:27:H3GGKBBXX:5:1201:10084:20551,J00121:27:H3GGKBBXX:5:2212:9394:36622,J00121:27:H3GGKBBXX:5:2125:3366:25826,J00121:27:H3GGKBBXX:5:2213:24627:39981,J00121:27:H3GGKBBXX:5:1228:18314:41106,J00121:27:H3GGKBBXX:5:1119:32146:46575,J00121:27:H3GGKBBXX:5:1205:3153:17544,J00121:27:H3GGKBBXX:5:2111:16376:29729,J00121:27:H3GGKBBXX:5:2215:15940:24401,J00121:27:H3GGKBBXX:5:2206:11891:23294,J00121:27:H3GGKBBXX:5:1128:27570:15117,J00121:27:H3GGKBBXX:5:1220:15158:21993,J00121:27:H3GGKBBXX:5:1210:8755:2914,J00121:27:H3GGKBBXX:5:1106:18558:21236,J00121:27:H3GGKBBXX:5:1218:1296:9789,J00121:27:H3GGKBBXX:5:1104:14367:43972,J00121:27:H3GGKBBXX:5:1207:16051:29554,J00121:27:H3GGKBBXX:5:1116:29599:14941,J00121:27:H3GGKBBXX:5:1114:25905:19619,J00121:27:H3GGKBBXX:5:1108:26504:35251,J00121:27:H3GGKBBXX:5:2107:16670:31329,J00121:27:H3GGKBBXX:5:2107:28635:24560,J00121:27:H3GGKBBXX:5:2227:20801:34969,J00121:27:H3GGKBBXX:5:2225:2899:37255,J00121:27:H3GGKBBXX:5:1211:24129:33281,J00121:27:H3GGKBBXX:5:1228:9181:29993,J00121:27:H3GGKBBXX:5:1121:11799:29641,J00121:27:H3GGKBBXX:5:2225:18487:39611,J00121:27:H3GGKBBXX:5:2118:8044:30485,J00121:27:H3GGKBBXX:5:1205:17229:19707,J00121:27:H3GGKBBXX:5:1120:26250:4673,J00121:27:H3GGKBBXX:5:2214:5720:17245,J00121:27:H3GGKBBXX:5:1219:13301:45010,J00121:27:H3GGKBBXX:5:2206:5497:26740,J00121:27:H3GGKBBXX:5:1121:6055:25773,J00121:27:H3GGKBBXX:5:1225:16792:4110,J00121:27:H3GGKBBXX:5:1106:7080:18019,J00121:27:H3GGKBBXX:5:1105:12763:41792,J00121:27:H3GGKBBXX:5:2115:18517:47049,J00121:27:H3GGKBBXX:5:2214:24292:33633;sequence=TACATATAAGTTTATTTAATTTTAGAGTAAATTTATTTTATTTATAATAAAGTCTG;start=145327;subtype=IES;support_ref=0;support_variant=53;type=IES;
scaffold51_85_with_IES	MILORD	internal_eliminated_sequence	145528	145553	.	.	.	ID=MILORD.85.145528.145553;Name=MILORD.85.145528.145553;bounded_by_ta=TRUE;common_boundary=Both;end=145553;ies_id=IESPGM.PTET51.1.85.137468;ies_left_dist=0;ies_min_dist=0;ies_right_dist=0;junction_seq=tcaatatgaaaagatTAgcttcattttctaaa;read_names=J00121:27:H3GGKBBXX:5:1212:13859:4057,J00121:27:H3GGKBBXX:5:2113:13748:32455,J00121:27:H3GGKBBXX:5:1109:14641:46240,J00121:27:H3GGKBBXX:5:1105:23338:45168,J00121:27:H3GGKBBXX:5:2103:27367:43427,J00121:27:H3GGKBBXX:5:2228:9902:19144,J00121:27:H3GGKBBXX:5:2103:16082:13605,J00121:27:H3GGKBBXX:5:1122:25175:11636,J00121:27:H3GGKBBXX:5:1105:30086:47120,J00121:27:H3GGKBBXX:5:2209:29812:21360,J00121:27:H3GGKBBXX:5:1121:11444:44007,J00121:27:H3GGKBBXX:5:1122:17726:16840,J00121:27:H3GGKBBXX:5:1210:19106:12726,J00121:27:H3GGKBBXX:5:1115:29325:24736,J00121:27:H3GGKBBXX:5:1114:14915:41159,J00121:27:H3GGKBBXX:5:1217:9374:21571,J00121:27:H3GGKBBXX:5:2116:2838:5886,J00121:27:H3GGKBBXX:5:1222:26159:23540,J00121:27:H3GGKBBXX:5:1205:10774:6132,J00121:27:H3GGKBBXX:5:2107:12824:48790,J00121:27:H3GGKBBXX:5:2224:26900:33686,J00121:27:H3GGKBBXX:5:2120:6888:17263,J00121:27:H3GGKBBXX:5:2207:21349:45062,J00121:27:H3GGKBBXX:5:1111:8014:10352,J00121:27:H3GGKBBXX:5:1219:5913:6888,J00121:27:H3GGKBBXX:5:2111:5680:20445,J00121:27:H3GGKBBXX:5:2110:29132:34143,J00121:27:H3GGKBBXX:5:2205:20517:19038,J00121:27:H3GGKBBXX:5:2228:22211:39523,J00121:27:H3GGKBBXX:5:2107:8552:49124,J00121:27:H3GGKBBXX:5:1102:7466:18230,J00121:27:H3GGKBBXX:5:2208:28635:44535,J00121:27:H3GGKBBXX:5:1206:12185:23311,J00121:27:H3GGKBBXX:5:1216:4076:13728,J00121:27:H3GGKBBXX:5:1207:26585:27408,J00121:27:H3GGKBBXX:5:2116:11424:3530,J00121:27:H3GGKBBXX:5:1121:7821:40508,J00121:27:H3GGKBBXX:5:2115:25134:23698,J00121:27:H3GGKBBXX:5:1121:17888:39031,J00121:27:H3GGKBBXX:5:1218:26748:35426,J00121:27:H3GGKBBXX:5:1118:16549:35163,J00121:27:H3GGKBBXX:5:1116:27478:26635,J00121:27:H3GGKBBXX:5:2110:26423:17632,J00121:27:H3GGKBBXX:5:1204:20973:40789,J00121:27:H3GGKBBXX:5:1222:26717:15926,J00121:27:H3GGKBBXX:5:1114:4117:12357,J00121:27:H3GGKBBXX:5:2215:24251:29026,J00121:27:H3GGKBBXX:5:2228:12591:16454,J00121:27:H3GGKBBXX:5:1118:21156:40825,J00121:27:H3GGKBBXX:5:2109:14407:26213,J00121:27:H3GGKBBXX:5:1125:8034:19531,J00121:27:H3GGKBBXX:5:1120:28848:4778,J00121:27:H3GGKBBXX:5:2101:21105:9367,J00121:27:H3GGKBBXX:5:1220:18710:3178,J00121:27:H3GGKBBXX:5:1210:18923:15188,J00121:27:H3GGKBBXX:5:2126:1367:31716,J00121:27:H3GGKBBXX:5:1124:2646:1472,J00121:27:H3GGKBBXX:5:1117:2676:25755,J00121:27:H3GGKBBXX:5:2224:23683:8805,J00121:27:H3GGKBBXX:5:2212:28513:20304,J00121:27:H3GGKBBXX:5:2215:21339:6994,J00121:27:H3GGKBBXX:5:2222:23358:1209,J00121:27:H3GGKBBXX:5:1227:7141:3248,J00121:27:H3GGKBBXX:5:1216:3762:13746,J00121:27:H3GGKBBXX:5:1216:6147:36235,J00121:27:H3GGKBBXX:5:1120:28869:4743,J00121:27:H3GGKBBXX:5:2224:27214:33844,J00121:27:H3GGKBBXX:5:1227:11647:15135,J00121:27:H3GGKBBXX:5:2117:25763:4110,J00121:27:H3GGKBBXX:5:1111:7019:1560,J00121:27:H3GGKBBXX:5:1112:19644:22907,J00121:27:H3GGKBBXX:5:2226:16112:16295,J00121:27:H3GGKBBXX:5:1203:23581:17350,J00121:27:H3GGKBBXX:5:1124:22313:20744,J00121:27:H3GGKBBXX:5:2213:9993:40860;sequence=TATAATCAGATAATTGAATTGAATTG;start=145528;subtype=IES;support_ref=0;support_variant=75;type=IES;
scaffold51_85_with_IES	MILORD	internal_eliminated_sequence	146000	146058	.	.	.	ID=MILORD.85.146000.146058;Name=MILORD.85.146000.146058;bounded_by_ta=TRUE;common_boundary=Both;end=146058;ies_id=IESPGM.PTET51.1.85.137914;ies_left_dist=0;ies_min_dist=0;ies_right_dist=0;junction_seq=taatatggaaaaggaTAcatgtttgagaagta;read_names=J00121:27:H3GGKBBXX:5:2128:26169:18212,J00121:27:H3GGKBBXX:5:1120:18680:37871,J00121:27:H3GGKBBXX:5:2206:4452:22291,J00121:27:H3GGKBBXX:5:2125:10379:6361,J00121:27:H3GGKBBXX:5:1115:25591:25791,J00121:27:H3GGKBBXX:5:2123:27935:7064,J00121:27:H3GGKBBXX:5:2106:26748:32437,J00121:27:H3GGKBBXX:5:2223:13311:18581,J00121:27:H3GGKBBXX:5:1218:15645:39436,J00121:27:H3GGKBBXX:5:2126:26839:37132,J00121:27:H3GGKBBXX:5:1112:28128:14502,J00121:27:H3GGKBBXX:5:1209:25083:1947,J00121:27:H3GGKBBXX:5:2202:4878:18458,J00121:27:H3GGKBBXX:5:1116:9506:24331,J00121:27:H3GGKBBXX:5:2206:14184:2756,J00121:27:H3GGKBBXX:5:1101:13575:42706,J00121:27:H3GGKBBXX:5:2208:25357:5833,J00121:27:H3GGKBBXX:5:2122:17685:31224,J00121:27:H3GGKBBXX:5:2217:25164:40069,J00121:27:H3GGKBBXX:5:2219:22607:31031,J00121:27:H3GGKBBXX:5:1220:10155:9561,J00121:27:H3GGKBBXX:5:1214:18081:3248,J00121:27:H3GGKBBXX:5:2101:7862:40614,J00121:27:H3GGKBBXX:5:2221:9719:29694,J00121:27:H3GGKBBXX:5:1105:9607:30978,J00121:27:H3GGKBBXX:5:1106:20841:21149,J00121:27:H3GGKBBXX:5:1113:17127:8910,J00121:27:H3GGKBBXX:5:1125:24434:30222,J00121:27:H3GGKBBXX:5:2107:30756:6185,J00121:27:H3GGKBBXX:5:1102:12733:14273,J00121:27:H3GGKBBXX:5:2109:17188:32050,J00121:27:H3GGKBBXX:5:1212:7770:30362,J00121:27:H3GGKBBXX:5:2226:13768:34143,J00121:27:H3GGKBBXX:5:2101:7872:40631,J00121:27:H3GGKBBXX:5:1210:18325:4936,J00121:27:H3GGKBBXX:5:2207:16965:45238,J00121:27:H3GGKBBXX:5:1108:16315:45168,J00121:27:H3GGKBBXX:5:1108:8258:30011,J00121:27:H3GGKBBXX:5:1127:29072:7275,J00121:27:H3GGKBBXX:5:1109:18122:31382,J00121:27:H3GGKBBXX:5:2201:4848:30011,J00121:27:H3GGKBBXX:5:1218:23571:22327,J00121:27:H3GGKBBXX:5:2228:9232:15522,J00121:27:H3GGKBBXX:5:1220:25357:16946,J00121:27:H3GGKBBXX:5:2226:6492:37783;sequence=TATAGCATTGGAGAATAATTGAATTAAATCATAATTATTATTCTAAAATTGATTAACTA;start=146000;subtype=IES;support_ref=2;support_variant=45;type=IES;
scaffold51_85_with_IES	MILORD	internal_eliminated_sequence	146000	146056	.	.	.	ID=MILORD.85.146000.146056;Name=MILORD.85.146000.146056;bounded_by_ta=TRUE;common_boundary=LEFT;end=146056;ies_id=IESPGM.PTET51.1.85.137914;ies_left_dist=0;ies_min_dist=0;ies_right_dist=2;junction_seq=taatatggaaaaggaTAtacatgtttgagaag;read_names=J00121:27:H3GGKBBXX:5:2107:16447:7029;sequence=TATAGCATTGGAGAATAATTGAATTAAATCATAATTATTATTCTAAAATTGATTAAC;start=146000;subtype=PARTIAL_INTERNAL;support_ref=1;support_variant=1;type=ALTERNATIVE;
scaffold51_85_with_IES	MILORD	internal_eliminated_sequence	146195	146224	.	.	.	ID=MILORD.85.146195.146224;Name=MILORD.85.146195.146224;bounded_by_ta=TRUE;common_boundary=Both;end=146224;ies_id=IESPGM.PTET51.1.85.138050;ies_left_dist=0;ies_min_dist=0;ies_right_dist=0;junction_seq=gataataattattgtTAccaacatgtccataa;read_names=J00121:27:H3GGKBBXX:5:2202:18081:26986,J00121:27:H3GGKBBXX:5:2124:31893:1754,J00121:27:H3GGKBBXX:5:1127:30391:42513,J00121:27:H3GGKBBXX:5:1115:29599:27285,J00121:27:H3GGKBBXX:5:2212:23480:25685,J00121:27:H3GGKBBXX:5:1119:26403:23610,J00121:27:H3GGKBBXX:5:2110:18852:2053,J00121:27:H3GGKBBXX:5:1105:12185:43427,J00121:27:H3GGKBBXX:5:2208:25885:23698,J00121:27:H3GGKBBXX:5:2227:17198:19970,J00121:27:H3GGKBBXX:5:1204:19553:23522,J00121:27:H3GGKBBXX:5:1121:17614:1771,J00121:27:H3GGKBBXX:5:2211:26271:31154,J00121:27:H3GGKBBXX:5:2212:23510:25668,J00121:27:H3GGKBBXX:5:2211:22110:1859,J00121:27:H3GGKBBXX:5:1215:15168:5130,J00121:27:H3GGKBBXX:5:1208:29823:22713,J00121:27:H3GGKBBXX:5:1203:2635:36552,J00121:27:H3GGKBBXX:5:2128:27468:46557,J00121:27:H3GGKBBXX:5:2221:11190:11354,J00121:27:H3GGKBBXX:5:1114:24363:27285,J00121:27:H3GGKBBXX:5:1121:14752:5710,J00121:27:H3GGKBBXX:5:2220:1367:20041,J00121:27:H3GGKBBXX:5:1122:4381:20797,J00121:27:H3GGKBBXX:5:1214:17279:11741,J00121:27:H3GGKBBXX:5:1119:11972:29307,J00121:27:H3GGKBBXX:5:1207:20699:13869,J00121:27:H3GGKBBXX:5:2119:26545:23681,J00121:27:H3GGKBBXX:5:2115:28574:37361,J00121:27:H3GGKBBXX:5:1127:6888:10651,J00121:27:H3GGKBBXX:5:1225:14976:46961,J00121:27:H3GGKBBXX:5:1114:12987:23751,J00121:27:H3GGKBBXX:5:1120:3620:8506,J00121:27:H3GGKBBXX:5:1128:13880:1701,J00121:27:H3GGKBBXX:5:1121:17005:45766,J00121:27:H3GGKBBXX:5:2120:3254:29641,J00121:27:H3GGKBBXX:5:2119:26677:23768,J00121:27:H3GGKBBXX:5:1124:23094:1384,J00121:27:H3GGKBBXX:5:2213:30371:17544,J00121:27:H3GGKBBXX:5:1224:22972:39049,J00121:27:H3GGKBBXX:5:1202:2879:35356,J00121:27:H3GGKBBXX:5:2211:25570:7785,J00121:27:H3GGKBBXX:5:1223:21440:2598,J00121:27:H3GGKBBXX:5:2213:20466:8330,J00121:27:H3GGKBBXX:5:2108:3407:38838,J00121:27:H3GGKBBXX:5:1113:12479:29167,J00121:27:H3GGKBBXX:5:2201:28625:28200,J00121:27:H3GGKBBXX:5:1121:14844:10546,J00121:27:H3GGKBBXX:5:1211:9120:10053,J00121:27:H3GGKBBXX:5:1228:9201:8471,J00121:27:H3GGKBBXX:5:1222:3945:47401,J00121:27:H3GGKBBXX:5:1104:29163:42987,J00121:27:H3GGKBBXX:5:1228:29620:2352,J00121:27:H3GGKBBXX:5:2226:24342:31962,J00121:27:H3GGKBBXX:5:1212:16031:3776,J00121:27:H3GGKBBXX:5:1128:9506:28657,J00121:27:H3GGKBBXX:5:1124:13606:21131,J00121:27:H3GGKBBXX:5:1204:5193:34090,J00121:27:H3GGKBBXX:5:2118:12753:45361,J00121:27:H3GGKBBXX:5:1123:21552:47032,J00121:27:H3GGKBBXX:5:1204:2402:39101,J00121:27:H3GGKBBXX:5:1209:21065:26213,J00121:27:H3GGKBBXX:5:1125:6400:23839,J00121:27:H3GGKBBXX:5:1208:27539:42143;sequence=TATAGATGATATTCTAATGAACAAGAATTA;start=146195;subtype=IES;support_ref=3;support_variant=64;type=IES;
scaffold51_85_with_IES	MILORD	internal_eliminated_sequence	146867	147081	.	.	.	ID=MILORD.85.146867.147081;Name=MILORD.85.146867.147081;bounded_by_ta=TRUE;common_boundary=Both;end=147081;ies_id=IESPGM.PTET51.1.85.138692;ies_left_dist=0;ies_min_dist=0;ies_right_dist=0;junction_seq=attcaaatttaattgTActaaatcgaggtttg;read_names=J00121:27:H3GGKBBXX:5:2113:30513:40438,J00121:27:H3GGKBBXX:5:1104:14316:22854,J00121:27:H3GGKBBXX:5:2213:30442:10387,J00121:27:H3GGKBBXX:5:1123:7588:20973,J00121:27:H3GGKBBXX:5:1220:5720:15909,J00121:27:H3GGKBBXX:5:2226:11891:15733,J00121:27:H3GGKBBXX:5:2202:6908:33229,J00121:27:H3GGKBBXX:5:1220:14001:27865,J00121:27:H3GGKBBXX:5:2214:9729:29712,J00121:27:H3GGKBBXX:5:1102:27833:41634,J00121:27:H3GGKBBXX:5:2102:14905:25914,J00121:27:H3GGKBBXX:5:1208:23967:26107,J00121:27:H3GGKBBXX:5:2218:16082:13711,J00121:27:H3GGKBBXX:5:2103:25266:9578,J00121:27:H3GGKBBXX:5:1206:23703:40842,J00121:27:H3GGKBBXX:5:2109:8572:28938,J00121:27:H3GGKBBXX:5:1209:13565:9561,J00121:27:H3GGKBBXX:5:2104:6289:1806,J00121:27:H3GGKBBXX:5:1110:13738:35462,J00121:27:H3GGKBBXX:5:1113:17188:12919,J00121:27:H3GGKBBXX:5:1128:3955:40666,J00121:27:H3GGKBBXX:5:1114:28564:17157,J00121:27:H3GGKBBXX:5:2227:27235:32543,J00121:27:H3GGKBBXX:5:2220:10236:39629,J00121:27:H3GGKBBXX:5:1207:22658:17298,J00121:27:H3GGKBBXX:5:1223:11941:11987,J00121:27:H3GGKBBXX:5:1208:10855:25931,J00121:27:H3GGKBBXX:5:1209:9668:47964,J00121:27:H3GGKBBXX:5:2223:8877:10370,J00121:27:H3GGKBBXX:5:2102:12834:22116,J00121:27:H3GGKBBXX:5:2205:20303:48667,J00121:27:H3GGKBBXX:5:1227:5183:2422,J00121:27:H3GGKBBXX:5:2228:10967:12620,J00121:27:H3GGKBBXX:5:2126:23186:9526,J00121:27:H3GGKBBXX:5:1228:11201:38029,J00121:27:H3GGKBBXX:5:2227:2706:48245,J00121:27:H3GGKBBXX:5:1204:16985:27865,J00121:27:H3GGKBBXX:5:1207:18233:10475,J00121:27:H3GGKBBXX:5:1126:20506:1719,J00121:27:H3GGKBBXX:5:1216:5457:32824,J00121:27:H3GGKBBXX:5:2109:13403:44763,J00121:27:H3GGKBBXX:5:1112:12723:4374,J00121:27:H3GGKBBXX:5:1209:16792:32279,J00121:27:H3GGKBBXX:5:1122:18700:35374,J00121:27:H3GGKBBXX:5:1123:5690:38996,J00121:27:H3GGKBBXX:5:2110:17959:16928,J00121:27:H3GGKBBXX:5:1211:24627:27531,J00121:27:H3GGKBBXX:5:2225:16102:41247,J00121:27:H3GGKBBXX:5:2203:10855:43831,J00121:27:H3GGKBBXX:5:2208:24302:9280,J00121:27:H3GGKBBXX:5:2218:19796:28129,J00121:27:H3GGKBBXX:5:1223:11261:1384,J00121:27:H3GGKBBXX:5:1119:13149:10422,J00121:27:H3GGKBBXX:5:2116:24505:4954,J00121:27:H3GGKBBXX:5:1214:24972:27215,J00121:27:H3GGKBBXX:5:2212:10409:2967,J00121:27:H3GGKBBXX:5:1222:19958:6994,J00121:27:H3GGKBBXX:5:2219:7375:46627;sequence=TATTATGATTTTAAATAATAAACCATTTCTCTAGATTATAAATTATAATTAAATTTTTAAATTATTTTTTTTTTTTCCTTATTCATAAATTAATTTTAACTTTGGTAAGTGCTGCTATCTTAATATCACTCTAACCTCTAACAGATTAAATGCTATTTGTATTAGCATCTTTACAAAAATATAAAATAATTATATATGGTAGATTATAAGAACAA;start=146867;subtype=IES;support_ref=4;support_variant=58;type=IES;
scaffold51_85_with_IES	MILORD	internal_eliminated_sequence	146870	147081	.	.	.	ID=MILORD.85.146870.147081;Name=MILORD.85.146870.147081;bounded_by_ta=TRUE;common_boundary=RIGHT;end=147081;ies_id=IESPGM.PTET51.1.85.138692;ies_left_dist=-3;ies_min_dist=0;ies_right_dist=0;junction_seq=caaatttaattgtatTActaaatcgaggtttg;read_names=J00121:27:H3GGKBBXX:5:1111:28534:39471;sequence=TATGATTTTAAATAATAAACCATTTCTCTAGATTATAAATTATAATTAAATTTTTAAATTATTTTTTTTTTTTCCTTATTCATAAATTAATTTTAACTTTGGTAAGTGCTGCTATCTTAATATCACTCTAACCTCTAACAGATTAAATGCTATTTGTATTAGCATCTTTACAAAAATATAAAATAATTATATATGGTAGATTATAAGAACAA;start=146870;subtype=PARTIAL_INTERNAL;support_ref=1;support_variant=1;type=ALTERNATIVE;
scaffold51_85_with_IES	MILORD	internal_eliminated_sequence	147026	147081	.	.	.	ID=MILORD.85.147026.147081;Name=MILORD.85.147026.147081;bounded_by_ta=TRUE;common_boundary=RIGHT;end=147081;ies_id=IESPGM.PTET51.1.85.138692;ies_left_dist=-159;ies_min_dist=0;ies_right_dist=0;junction_seq=attaaatgctatttgTActaaatcgaggtttg;read_names=J00121:27:H3GGKBBXX:5:1204:8004:25632;sequence=TATTAGCATCTTTACAAAAATATAAAATAATTATATATGGTAGATTATAAGAACAA;start=147026;subtype=PARTIAL_INTERNAL;support_ref=0;support_variant=1;type=ALTERNATIVE;
scaffold51_85_with_IES	MILORD	internal_eliminated_sequence	147914	147941	.	.	.	ID=MILORD.85.147914.147941;Name=MILORD.85.147914.147941;bounded_by_ta=TRUE;common_boundary=Both;end=147941;ies_id=IESPGM.PTET51.1.85.139524;ies_left_dist=0;ies_min_dist=0;ies_right_dist=0;junction_seq=tttcgacgtagaaacTAcattagtctacactc;read_names=J00121:27:H3GGKBBXX:5:2217:6888:33651,J00121:27:H3GGKBBXX:5:1103:16650:31259,J00121:27:H3GGKBBXX:5:2218:31456:42952,J00121:27:H3GGKBBXX:5:1226:19116:29589,J00121:27:H3GGKBBXX:5:1222:4716:35550,J00121:27:H3GGKBBXX:5:1202:27052:10422,J00121:27:H3GGKBBXX:5:2217:13271:47454,J00121:27:H3GGKBBXX:5:1203:22262:35110,J00121:27:H3GGKBBXX:5:1226:6766:38468,J00121:27:H3GGKBBXX:5:1225:11556:34213,J00121:27:H3GGKBBXX:5:2209:2412:16331,J00121:27:H3GGKBBXX:5:2207:19502:38767,J00121:27:H3GGKBBXX:5:2210:17381:21377,J00121:27:H3GGKBBXX:5:2102:16204:40895,J00121:27:H3GGKBBXX:5:2109:8095:37185,J00121:27:H3GGKBBXX:5:2225:15290:3371,J00121:27:H3GGKBBXX:5:1206:21197:8224,J00121:27:H3GGKBBXX:5:2214:17675:14818,J00121:27:H3GGKBBXX:5:1123:12834:19724;sequence=TATAATTAAATATCTACCAATTTGATTA;start=147914;subtype=IES;support_ref=0;support_variant=19;type=IES;
scaffold51_85_with_IES	MILORD	internal_eliminated_sequence	148212	148240	.	.	.	ID=MILORD.85.148212.148240;Name=MILORD.85.148212.148240;bounded_by_ta=TRUE;common_boundary=Both;end=148240;ies_id=IESPGM.PTET51.1.85.139794;ies_left_dist=0;ies_min_dist=0;ies_right_dist=0;junction_seq=ttaaggtttcttttgTActtcagagacctccc;read_names=J00121:27:H3GGKBBXX:5:1228:4858:28973,J00121:27:H3GGKBBXX:5:1113:14123:27127,J00121:27:H3GGKBBXX:5:2112:27011:31031,J00121:27:H3GGKBBXX:5:2224:12682:40807,J00121:27:H3GGKBBXX:5:1121:6624:31154,J00121:27:H3GGKBBXX:5:2104:18020:16260,J00121:27:H3GGKBBXX:5:2119:6603:46909,J00121:27:H3GGKBBXX:5:2103:5842:10036,J00121:27:H3GGKBBXX:5:1213:18700:43462,J00121:27:H3GGKBBXX:5:2108:24586:2457,J00121:27:H3GGKBBXX:5:1203:19624:44394,J00121:27:H3GGKBBXX:5:1221:5112:33914,J00121:27:H3GGKBBXX:5:2216:20679:42706,J00121:27:H3GGKBBXX:5:1120:16041:7205,J00121:27:H3GGKBBXX:5:1208:23805:29976,J00121:27:H3GGKBBXX:5:1206:12002:15399,J00121:27:H3GGKBBXX:5:2223:24698:7433,J00121:27:H3GGKBBXX:5:2115:28595:22731,J00121:27:H3GGKBBXX:5:2215:6715:43867,J00121:27:H3GGKBBXX:5:1227:19735:42864,J00121:27:H3GGKBBXX:5:1108:13281:17087,J00121:27:H3GGKBBXX:5:1205:24200:8400,J00121:27:H3GGKBBXX:5:2120:22952:3178;sequence=TATAGAAAATAGTAATCAATATTGTTTTA;start=148212;subtype=IES;support_ref=4;support_variant=23;type=IES;
scaffold51_85_with_IES	MILORD	internal_eliminated_sequence	148544	148571	.	.	.	ID=MILORD.85.148544.148571;Name=MILORD.85.148544.148571;bounded_by_ta=TRUE;common_boundary=Both;end=148571;ies_id=IESPGM.PTET51.1.85.140097;ies_left_dist=0;ies_min_dist=0;ies_right_dist=0;junction_seq=taaattaagacttatTAaaatcttgatggata;read_names=J00121:27:H3GGKBBXX:5:2225:30066:36183;sequence=TATAATAACATTCTGAGAATATCTCCTA;start=148544;subtype=IES;support_ref=1;support_variant=1;type=IES;
scaffold51_85_with_IES	MILORD	internal_eliminated_sequence	148612	148668	.	.	.	ID=MILORD.85.148612.148668;Name=MILORD.85.148612.148668;bounded_by_ta=TRUE;common_boundary=Both;end=148668;ies_id=IESPGM.PTET51.1.85.140137;ies_left_dist=0;ies_min_dist=0;ies_right_dist=0;junction_seq=catatcatcagtttaTAtattatattatgttc;read_names=J00121:27:H3GGKBBXX:5:2120:30431:30310,J00121:27:H3GGKBBXX:5:1220:21257:3125,J00121:27:H3GGKBBXX:5:1107:22343:15170,J00121:27:H3GGKBBXX:5:2128:21592:30925,J00121:27:H3GGKBBXX:5:1220:15574:25492,J00121:27:H3GGKBBXX:5:1119:12337:47524,J00121:27:H3GGKBBXX:5:1209:26768:5253,J00121:27:H3GGKBBXX:5:2104:15808:1490,J00121:27:H3GGKBBXX:5:2220:17320:7802,J00121:27:H3GGKBBXX:5:2113:27275:13095,J00121:27:H3GGKBBXX:5:2207:25956:2158,J00121:27:H3GGKBBXX:5:2125:13484:39488,J00121:27:H3GGKBBXX:5:1220:6421:30310,J00121:27:H3GGKBBXX:5:1208:14093:40367,J00121:27:H3GGKBBXX:5:2228:14986:34248,J00121:27:H3GGKBBXX:5:1124:23906:39858,J00121:27:H3GGKBBXX:5:1115:20527:37906,J00121:27:H3GGKBBXX:5:1104:11911:41124;sequence=TATCGTAGATATTAATTTTTATGTTTAATTTTACAATACTTTTTTTGTAATCTCCCA;start=148612;subtype=IES;support_ref=1;support_variant=18;type=IES;
scaffold51_85_with_IES	MILORD	internal_eliminated_sequence	149848	149898	.	.	.	ID=MILORD.85.149848.149898;Name=MILORD.85.149848.149898;bounded_by_ta=TRUE;common_boundary=Both;end=149898;ies_id=IESPGM.PTET51.1.85.141316;ies_left_dist=0;ies_min_dist=0;ies_right_dist=0;junction_seq=gatatttatcgttgtTAttcatcctagagttt;read_names=J00121:27:H3GGKBBXX:5:1124:24951:18810,J00121:27:H3GGKBBXX:5:1224:19410:37484,J00121:27:H3GGKBBXX:5:2214:18233:14801,J00121:27:H3GGKBBXX:5:1103:17655:3565,J00121:27:H3GGKBBXX:5:1102:7243:35708,J00121:27:H3GGKBBXX:5:1217:8105:17896,J00121:27:H3GGKBBXX:5:1123:29823:47225,J00121:27:H3GGKBBXX:5:2201:17898:7609,J00121:27:H3GGKBBXX:5:2220:19218:1173,J00121:27:H3GGKBBXX:5:1115:20293:22731,J00121:27:H3GGKBBXX:5:1103:17614:3424,J00121:27:H3GGKBBXX:5:2221:22577:45889,J00121:27:H3GGKBBXX:5:2115:17198:37202,J00121:27:H3GGKBBXX:5:2107:19035:30292,J00121:27:H3GGKBBXX:5:1126:20364:2527,J00121:27:H3GGKBBXX:5:2225:24556:45977,J00121:27:H3GGKBBXX:5:1108:2605:37449,J00121:27:H3GGKBBXX:5:1214:21156:32736,J00121:27:H3GGKBBXX:5:1108:22171:18318,J00121:27:H3GGKBBXX:5:2227:28767:23628,J00121:27:H3GGKBBXX:5:2201:26758:39453,J00121:27:H3GGKBBXX:5:1208:15189:19267,J00121:27:H3GGKBBXX:5:2128:2412:5429,J00121:27:H3GGKBBXX:5:2127:27275:13447,J00121:27:H3GGKBBXX:5:1210:13129:18616,J00121:27:H3GGKBBXX:5:1101:20902:28956;sequence=TACAGTAGATTAAATAGTATTTTAATTATTTTATTATCCTTAGTTACACTG;start=149848;subtype=IES;support_ref=0;support_variant=26;type=IES;
scaffold51_85_with_IES	MILORD	internal_eliminated_sequence	150274	150318	.	.	.	ID=MILORD.85.150274.150318;Name=MILORD.85.150274.150318;bounded_by_ta=TRUE;common_boundary=Both;end=150318;ies_id=IESPGM.PTET51.1.85.141691;ies_left_dist=0;ies_min_dist=0;ies_right_dist=0;junction_seq=tgcttgaatgttaggTActacaactattggtt;read_names=J00121:27:H3GGKBBXX:5:1124:4655:26019,J00121:27:H3GGKBBXX:5:1220:23571:3618,J00121:27:H3GGKBBXX:5:1208:19745:18019,J00121:27:H3GGKBBXX:5:2109:31741:41686,J00121:27:H3GGKBBXX:5:1223:30066:29641,J00121:27:H3GGKBBXX:5:1209:7973:21922,J00121:27:H3GGKBBXX:5:2113:3346:6800,J00121:27:H3GGKBBXX:5:2226:11728:3494,J00121:27:H3GGKBBXX:5:2216:1935:28727,J00121:27:H3GGKBBXX:5:2218:16315:24700,J00121:27:H3GGKBBXX:5:2209:28990:11143,J00121:27:H3GGKBBXX:5:2207:29630:30784,J00121:27:H3GGKBBXX:5:1208:5203:43146,J00121:27:H3GGKBBXX:5:2217:6725:31118;sequence=TACAATTAATTATGTTATTAATAATATTGAATTTATGATGAAGTG;start=150274;subtype=IES;support_ref=0;support_variant=14;type=IES;
scaffold51_85_with_IES	MILORD	internal_eliminated_sequence	150742	150790	.	.	.	ID=MILORD.85.150742.150790;Name=MILORD.85.150742.150790;bounded_by_ta=TRUE;common_boundary=Both;end=150790;ies_id=IESPGM.PTET51.1.85.142114;ies_left_dist=0;ies_min_dist=0;ies_right_dist=0;junction_seq=attattttaacattgTAtttgttacacttttt;read_names=J00121:27:H3GGKBBXX:5:2101:29346:5394,J00121:27:H3GGKBBXX:5:2118:21217:8682,J00121:27:H3GGKBBXX:5:2220:28473:28709,J00121:27:H3GGKBBXX:5:2220:22475:27356,J00121:27:H3GGKBBXX:5:2208:30604:12708,J00121:27:H3GGKBBXX:5:1210:10470:24243,J00121:27:H3GGKBBXX:5:2228:16417:38486,J00121:27:H3GGKBBXX:5:2124:23287:15328,J00121:27:H3GGKBBXX:5:1218:19847:8383,J00121:27:H3GGKBBXX:5:1115:15777:11073,J00121:27:H3GGKBBXX:5:2127:27884:44851,J00121:27:H3GGKBBXX:5:2224:8958:8330,J00121:27:H3GGKBBXX:5:2113:4371:17755,J00121:27:H3GGKBBXX:5:2119:13149:26529,J00121:27:H3GGKBBXX:5:2220:8501:29026,J00121:27:H3GGKBBXX:5:2220:30442:21957,J00121:27:H3GGKBBXX:5:1222:24413:43867,J00121:27:H3GGKBBXX:5:1125:28473:4971,J00121:27:H3GGKBBXX:5:1216:25601:34319,J00121:27:H3GGKBBXX:5:2202:18578:41598,J00121:27:H3GGKBBXX:5:1124:16802:33844,J00121:27:H3GGKBBXX:5:1228:29711:33985;sequence=TATTATTAAATTAATATAATTTATATATTGAAGGAGGATAATTCAATAA;start=150742;subtype=IES;support_ref=4;support_variant=22;type=IES;
scaffold51_85_with_IES	MILORD	internal_eliminated_sequence	150980	151022	.	.	.	ID=MILORD.85.150980.151022;Name=MILORD.85.150980.151022;bounded_by_ta=TRUE;common_boundary=Both;end=151022;ies_id=IESPGM.PTET51.1.85.142303;ies_left_dist=0;ies_min_dist=0;ies_right_dist=0;junction_seq=aattaaggagaccaaTAattctaaatcctttt;read_names=J00121:27:H3GGKBBXX:5:2206:27154:19179,J00121:27:H3GGKBBXX:5:1215:9283:38187,J00121:27:H3GGKBBXX:5:2119:3823:27496,J00121:27:H3GGKBBXX:5:2210:16711:27180,J00121:27:H3GGKBBXX:5:2218:6005:42108,J00121:27:H3GGKBBXX:5:1111:16153:42952,J00121:27:H3GGKBBXX:5:2209:17147:13869,J00121:27:H3GGKBBXX:5:1117:27306:8049,J00121:27:H3GGKBBXX:5:2125:6055:36218,J00121:27:H3GGKBBXX:5:1126:10348:13412,J00121:27:H3GGKBBXX:5:1109:5680:45168,J00121:27:H3GGKBBXX:5:2218:16285:36499,J00121:27:H3GGKBBXX:5:2222:26981:42513,J00121:27:H3GGKBBXX:5:1107:14570:6132,J00121:27:H3GGKBBXX:5:1124:27630:15961,J00121:27:H3GGKBBXX:5:2118:2219:28305,J00121:27:H3GGKBBXX:5:2205:9506:36534,J00121:27:H3GGKBBXX:5:1206:12611:7240,J00121:27:H3GGKBBXX:5:2122:26798:43005,J00121:27:H3GGKBBXX:5:2224:9597:33703,J00121:27:H3GGKBBXX:5:1107:18781:44658,J00121:27:H3GGKBBXX:5:2106:4239:10422,J00121:27:H3GGKBBXX:5:2222:15970:36939,J00121:27:H3GGKBBXX:5:1207:16904:31066,J00121:27:H3GGKBBXX:5:1225:18761:27426;sequence=TATACTTGAAATTATAATTAAATTTATCAATAGACTTTGAGTA;start=150980;subtype=IES;support_ref=0;support_variant=25;type=IES;
scaffold51_85_with_IES	MILORD	internal_eliminated_sequence	151146	151221	.	.	.	ID=MILORD.85.151146.151221;Name=MILORD.85.151146.151221;bounded_by_ta=TRUE;common_boundary=Both;end=151221;ies_id=IESPGM.PTET51.1.85.142426;ies_left_dist=0;ies_min_dist=0;ies_right_dist=0;junction_seq=ctttaatttgtcataTAtctgaatttaaggag;read_names=J00121:27:H3GGKBBXX:5:2211:9891:21799,J00121:27:H3GGKBBXX:5:1228:13717:46645,J00121:27:H3GGKBBXX:5:1206:24596:16155,J00121:27:H3GGKBBXX:5:1104:29234:34846,J00121:27:H3GGKBBXX:5:2219:11464:4444,J00121:27:H3GGKBBXX:5:1123:22841:2738,J00121:27:H3GGKBBXX:5:1128:12002:21588,J00121:27:H3GGKBBXX:5:2207:15848:46293,J00121:27:H3GGKBBXX:5:1104:13788:17403,J00121:27:H3GGKBBXX:5:1120:10439:46522,J00121:27:H3GGKBBXX:5:2101:24677:33809,J00121:27:H3GGKBBXX:5:1228:25712:27760,J00121:27:H3GGKBBXX:5:2117:2828:34213,J00121:27:H3GGKBBXX:5:1217:3792:6800,J00121:27:H3GGKBBXX:5:2101:28290:35145,J00121:27:H3GGKBBXX:5:2112:11931:30433,J00121:27:H3GGKBBXX:5:2228:28919:47559,J00121:27:H3GGKBBXX:5:2126:16072:31277,J00121:27:H3GGKBBXX:5:2120:5954:20252,J00121:27:H3GGKBBXX:5:1111:14164:48403,J00121:27:H3GGKBBXX:5:1114:15087:7873,J00121:27:H3GGKBBXX:5:2225:2930:32631,J00121:27:H3GGKBBXX:5:2226:23561:15522,J00121:27:H3GGKBBXX:5:2212:20395:20129,J00121:27:H3GGKBBXX:5:1202:24180:34846,J00121:27:H3GGKBBXX:5:2109:7293:13957,J00121:27:H3GGKBBXX:5:1227:13869:39488,J00121:27:H3GGKBBXX:5:2224:6695:1209,J00121:27:H3GGKBBXX:5:2223:20293:21078,J00121:27:H3GGKBBXX:5:1220:24525:39488,J00121:27:H3GGKBBXX:5:1212:21978:43972;sequence=TATGGTTTAGAAGGATCAGTTTTAAGTATTTGTTGTAATACAATAAAAAATGTAATAATTAATAACAATTTAATTG;start=151146;subtype=IES;support_ref=0;support_variant=31;type=IES;
scaffold51_85_with_IES	MILORD	internal_eliminated_sequence	151758	151803	.	.	.	ID=MILORD.85.151758.151803;Name=MILORD.85.151758.151803;bounded_by_ta=TRUE;common_boundary=Both;end=151803;ies_id=IESPGM.PTET51.1.85.142962;ies_left_dist=0;ies_min_dist=0;ies_right_dist=0;junction_seq=actatcagaacagagTAgagatcatggctggt;read_names=J00121:27:H3GGKBBXX:5:2201:13606:7205,J00121:27:H3GGKBBXX:5:1120:15788:45731,J00121:27:H3GGKBBXX:5:1210:5883:44640,J00121:27:H3GGKBBXX:5:1206:6786:47542,J00121:27:H3GGKBBXX:5:1223:3549:43937,J00121:27:H3GGKBBXX:5:1104:13017:18564,J00121:27:H3GGKBBXX:5:2101:16153:40772,J00121:27:H3GGKBBXX:5:2203:24759:32472,J00121:27:H3GGKBBXX:5:2223:24211:46188,J00121:27:H3GGKBBXX:5:1218:5132:7082,J00121:27:H3GGKBBXX:5:1116:21633:26670,J00121:27:H3GGKBBXX:5:1124:20385:7205,J00121:27:H3GGKBBXX:5:1106:9546:16665,J00121:27:H3GGKBBXX:5:1112:21257:2035,J00121:27:H3GGKBBXX:5:2212:28808:16172,J00121:27:H3GGKBBXX:5:2208:5112:13974,J00121:27:H3GGKBBXX:5:2210:8359:47419,J00121:27:H3GGKBBXX:5:1108:29325:28287,J00121:27:H3GGKBBXX:5:1207:17766:47682,J00121:27:H3GGKBBXX:5:2115:5355:23153,J00121:27:H3GGKBBXX:5:2210:9384:39910,J00121:27:H3GGKBBXX:5:1108:8917:48456,J00121:27:H3GGKBBXX:5:2202:19035:15557,J00121:27:H3GGKBBXX:5:1211:12692:14766,J00121:27:H3GGKBBXX:5:2128:21866:26969,J00121:27:H3GGKBBXX:5:2116:16234:16717,J00121:27:H3GGKBBXX:5:1211:5010:30151,J00121:27:H3GGKBBXX:5:1220:3498:34284,J00121:27:H3GGKBBXX:5:2221:13220:17649,J00121:27:H3GGKBBXX:5:2215:4533:3125,J00121:27:H3GGKBBXX:5:1214:19177:28991,J00121:27:H3GGKBBXX:5:2201:11140:30222,J00121:27:H3GGKBBXX:5:2101:28371:27127,J00121:27:H3GGKBBXX:5:1106:14955:8031,J00121:27:H3GGKBBXX:5:1204:25621:30767,J00121:27:H3GGKBBXX:5:1211:4584:21535,J00121:27:H3GGKBBXX:5:1209:17959:6484,J00121:27:H3GGKBBXX:5:2222:31152:18054,J00121:27:H3GGKBBXX:5:1214:18913:23962,J00121:27:H3GGKBBXX:5:2116:9140:37238,J00121:27:H3GGKBBXX:5:2212:25033:24085,J00121:27:H3GGKBBXX:5:2226:27428:2070,J00121:27:H3GGKBBXX:5:2103:9699:15592,J00121:27:H3GGKBBXX:5:1118:27793:34354,J00121:27:H3GGKBBXX:5:2223:31517:1912,J00121:27:H3GGKBBXX:5:1105:18751:31277,J00121:27:H3GGKBBXX:5:1217:10927:14590,J00121:27:H3GGKBBXX:5:1105:6603:41352,J00121:27:H3GGKBBXX:5:1101:11008:7205,J00121:27:H3GGKBBXX:5:1221:13200:4497,J00121:27:H3GGKBBXX:5:1109:3823:16418,J00121:27:H3GGKBBXX:5:1205:18802:25070,J00121:27:H3GGKBBXX:5:2221:5477:22626,J00121:27:H3GGKBBXX:5:2209:5284:26230,J00121:27:H3GGKBBXX:5:1217:25946:20885,J00121:27:H3GGKBBXX:5:1107:26118:1666;sequence=TATAGGAAATCTGAATATATATCTACTTAGAATATGTAAACAACTG;start=151758;subtype=IES;support_ref=6;support_variant=56;type=IES;
scaffold51_85_with_IES	MILORD	internal_eliminated_sequence	152735	152810	.	.	.	ID=MILORD.85.152735.152810;Name=MILORD.85.152735.152810;bounded_by_ta=TRUE;common_boundary=Both;end=152810;ies_id=IESPGM.PTET51.1.85.143893;ies_left_dist=0;ies_min_dist=0;ies_right_dist=0;junction_seq=catcccaaaacaagtTAaattgattaaattcg;read_names=J00121:27:H3GGKBBXX:5:1125:8532:29079,J00121:27:H3GGKBBXX:5:2203:11424:27338,J00121:27:H3GGKBBXX:5:2126:19634:18880,J00121:27:H3GGKBBXX:5:1121:3894:16788,J00121:27:H3GGKBBXX:5:2228:5903:10915,J00121:27:H3GGKBBXX:5:2108:14996:3002,J00121:27:H3GGKBBXX:5:1227:26311:41985,J00121:27:H3GGKBBXX:5:2221:24211:24665,J00121:27:H3GGKBBXX:5:1123:7912:41968,J00121:27:H3GGKBBXX:5:2215:23338:32824,J00121:27:H3GGKBBXX:5:1220:10825:21096,J00121:27:H3GGKBBXX:5:1222:3518:3618,J00121:27:H3GGKBBXX:5:2207:15645:46680,J00121:27:H3GGKBBXX:5:1126:31903:5147,J00121:27:H3GGKBBXX:5:2228:11982:34952,J00121:27:H3GGKBBXX:5:1202:12357:12427,J00121:27:H3GGKBBXX:5:2206:20405:9702,J00121:27:H3GGKBBXX:5:1112:8765:4690,J00121:27:H3GGKBBXX:5:1102:5974:1894,J00121:27:H3GGKBBXX:5:1212:20435:2756,J00121:27:H3GGKBBXX:5:2114:12642:7222,J00121:27:H3GGKBBXX:5:1127:20243:24120,J00121:27:H3GGKBBXX:5:1213:12692:14836,J00121:27:H3GGKBBXX:5:1113:27225:28657,J00121:27:H3GGKBBXX:5:2225:11343:33914,J00121:27:H3GGKBBXX:5:2223:10247:30046,J00121:27:H3GGKBBXX:5:1227:13524:28868,J00121:27:H3GGKBBXX:5:2208:28787:35514,J00121:27:H3GGKBBXX:5:1119:16244:36745,J00121:27:H3GGKBBXX:5:1119:4016:24349,J00121:27:H3GGKBBXX:5:1226:17381:35725,J00121:27:H3GGKBBXX:5:2113:22343:45379,J00121:27:H3GGKBBXX:5:1107:8826:34090,J00121:27:H3GGKBBXX:5:2219:4980:27602,J00121:27:H3GGKBBXX:5:1104:5903:48720,J00121:27:H3GGKBBXX:5:2202:7354:36394,J00121:27:H3GGKBBXX:5:2226:16549:33369,J00121:27:H3GGKBBXX:5:1121:4259:8348,J00121:27:H3GGKBBXX:5:1126:17137:19232,J00121:27:H3GGKBBXX:5:2217:11008:5552,J00121:27:H3GGKBBXX:5:2227:22688:41088,J00121:27:H3GGKBBXX:5:1210:19015:35286,J00121:27:H3GGKBBXX:5:1123:11880:15504,J00121:27:H3GGKBBXX:5:2201:7933:18933,J00121:27:H3GGKBBXX:5:2116:19806:6835,J00121:27:H3GGKBBXX:5:1209:12702:24560,J00121:27:H3GGKBBXX:5:1211:13342:47155,J00121:27:H3GGKBBXX:5:2211:24637:11935,J00121:27:H3GGKBBXX:5:2126:17188:29026,J00121:27:H3GGKBBXX:5:2201:11150:29782,J00121:27:H3GGKBBXX:5:1202:13311:16049,J00121:27:H3GGKBBXX:5:2114:3285:3987,J00121:27:H3GGKBBXX:5:1121:21176:24261,J00121:27:H3GGKBBXX:5:2212:21876:28920,J00121:27:H3GGKBBXX:5:1120:2777:8101,J00121:27:H3GGKBBXX:5:2110:22627:19320,J00121:27:H3GGKBBXX:5:2219:30371:16278,J00121:27:H3GGKBBXX:5:2113:26372:27567,J00121:27:H3GGKBBXX:5:1120:10896:29096,J00121:27:H3GGKBBXX:5:1220:5680:40069,J00121:27:H3GGKBBXX:5:2114:22698:12198,J00121:27:H3GGKBBXX:5:1226:18599:38785,J00121:27:H3GGKBBXX:5:1125:30340:5007,J00121:27:H3GGKBBXX:5:1121:20892:24366,J00121:27:H3GGKBBXX:5:1222:29061:33844,J00121:27:H3GGKBBXX:5:1221:16386:14379,J00121:27:H3GGKBBXX:5:1228:5741:28709,J00121:27:H3GGKBBXX:5:1215:21775:43269,J00121:27:H3GGKBBXX:5:2118:11951:24138,J00121:27:H3GGKBBXX:5:1206:22364:7996,J00121:27:H3GGKBBXX:5:2221:8004:28481,J00121:27:H3GGKBBXX:5:2201:23693:31435,J00121:27:H3GGKBBXX:5:1106:22364:11302,J00121:27:H3GGKBBXX:5:2112:29792:44218,J00121:27:H3GGKBBXX:5:2202:29102:1701,J00121:27:H3GGKBBXX:5:1211:13393:47137,J00121:27:H3GGKBBXX:5:1206:22242:8137,J00121:27:H3GGKBBXX:5:2208:21075:29079,J00121:27:H3GGKBBXX:5:1106:23632:27426,J00121:27:H3GGKBBXX:5:2224:11698:30837,J00121:27:H3GGKBBXX:5:2122:5020:30591,J00121:27:H3GGKBBXX:5:1120:8775:37589,J00121:27:H3GGKBBXX:5:1225:4767:6835,J00121:27:H3GGKBBXX:5:1107:22790:35462,J00121:27:H3GGKBBXX:5:1125:14346:31910,J00121:27:H3GGKBBXX:5:1103:14326:43374,J00121:27:H3GGKBBXX:5:1227:8613:29430,J00121:27:H3GGKBBXX:5:1222:22881:46487,J00121:27:H3GGKBBXX:5:1221:11596:46276;sequence=TACAGTTGCAAAATATTCAATTTTTTACGTCAATTCATAATAAGTTAGAAATGGCTAAAGTTTTTGTAAAGAAATG;start=152735;subtype=IES;support_ref=0;support_variant=89;type=IES;
scaffold51_85_with_IES	MILORD	internal_eliminated_sequence	153349	153376	.	.	.	ID=MILORD.85.153349.153376;Name=MILORD.85.153349.153376;bounded_by_ta=TRUE;common_boundary=Both;end=153376;ies_id=IESPGM.PTET51.1.85.144431;ies_left_dist=0;ies_min_dist=0;ies_right_dist=0;junction_seq=caccaggatttgatgTAcacgataacattagt;read_names=J00121:27:H3GGKBBXX:5:2221:18081:6308,J00121:27:H3GGKBBXX:5:1123:18812:11653,J00121:27:H3GGKBBXX:5:2123:20973:1226,J00121:27:H3GGKBBXX:5:1211:9557:13763,J00121:27:H3GGKBBXX:5:2111:29031:6431,J00121:27:H3GGKBBXX:5:1104:10247:35075,J00121:27:H3GGKBBXX:5:1108:29609:29096,J00121:27:H3GGKBBXX:5:1123:9171:47489,J00121:27:H3GGKBBXX:5:1111:3346:26424,J00121:27:H3GGKBBXX:5:2209:4482:10528,J00121:27:H3GGKBBXX:5:1126:17868:15750,J00121:27:H3GGKBBXX:5:2216:5193:18019,J00121:27:H3GGKBBXX:5:2220:30015:8699,J00121:27:H3GGKBBXX:5:1127:25784:4180,J00121:27:H3GGKBBXX:5:1126:20050:22661,J00121:27:H3GGKBBXX:5:2120:19248:18388,J00121:27:H3GGKBBXX:5:1209:5944:10422,J00121:27:H3GGKBBXX:5:2213:14072:16454,J00121:27:H3GGKBBXX:5:1223:29924:34635,J00121:27:H3GGKBBXX:5:1205:27610:48597,J00121:27:H3GGKBBXX:5:1219:23632:46451;sequence=TACAATATTTATATATGAATATACATTA;start=153349;subtype=IES;support_ref=6;support_variant=21;type=IES;
scaffold51_85_with_IES	MILORD	internal_eliminated_sequence	153452	153480	.	.	.	ID=MILORD.85.153452.153480;Name=MILORD.85.153452.153480;bounded_by_ta=TRUE;common_boundary=Both;end=153480;ies_id=IESPGM.PTET51.1.85.144506;ies_left_dist=0;ies_min_dist=0;ies_right_dist=0;junction_seq=gtgttcatagagttgTAcaagcattttggttt;read_names=J00121:27:H3GGKBBXX:5:2115:20527:13359,J00121:27:H3GGKBBXX:5:2227:31842:14783,J00121:27:H3GGKBBXX:5:1211:16823:2123,J00121:27:H3GGKBBXX:5:1111:25550:13588,J00121:27:H3GGKBBXX:5:2204:22069:48948,J00121:27:H3GGKBBXX:5:1116:21217:47155,J00121:27:H3GGKBBXX:5:1207:15544:29202,J00121:27:H3GGKBBXX:5:1113:15808:10774,J00121:27:H3GGKBBXX:5:2111:11586:41194,J00121:27:H3GGKBBXX:5:2121:18791:41510,J00121:27:H3GGKBBXX:5:1102:19938:48245,J00121:27:H3GGKBBXX:5:2210:27336:27127,J00121:27:H3GGKBBXX:5:1203:1225:40508,J00121:27:H3GGKBBXX:5:1201:24748:35163,J00121:27:H3GGKBBXX:5:2207:19289:11179,J00121:27:H3GGKBBXX:5:1102:17766:31470,J00121:27:H3GGKBBXX:5:1122:23997:19091,J00121:27:H3GGKBBXX:5:2122:21745:39945,J00121:27:H3GGKBBXX:5:2217:5842:45168,J00121:27:H3GGKBBXX:5:2208:5071:8101,J00121:27:H3GGKBBXX:5:1217:30208:11776,J00121:27:H3GGKBBXX:5:2208:8339:27584,J00121:27:H3GGKBBXX:5:2125:7811:13095;sequence=TATAGGTAGTTTAGTAAATATTTCAAGTA;start=153452;subtype=IES;support_ref=0;support_variant=23;type=IES;
scaffold51_85_with_IES	MILORD	internal_eliminated_sequence	155424	155514	.	.	.	ID=MILORD.85.155424.155514;Name=MILORD.85.155424.155514;bounded_by_ta=TRUE;common_boundary=None;end=155514;ies_id=IESPGM.PTET51.1.85.146468;ies_left_dist=19;ies_min_dist=6;ies_right_dist=6;junction_seq=agatttagatttaacTAacaataccttagtac;read_names=J00121:27:H3GGKBBXX:5:1120:12987:13588,J00121:27:H3GGKBBXX:5:1219:12347:43919;sequence=TACATTCGATTATCTCTTATATTGTAAATTAATCTATGATGAATATAAAATAATTGTATTATGAATATTAGATAATTATATAAATACTCCA;start=155424;subtype=OVERLAPPING;support_ref=34;support_variant=2;type=ALTERNATIVE;
scaffold51_85_with_IES	MILORD	internal_eliminated_sequence	155443	155520	.	.	.	ID=MILORD.85.155443.155520;Name=MILORD.85.155443.155520;bounded_by_ta=TRUE;common_boundary=Both;end=155520;ies_id=IESPGM.PTET51.1.85.146468;ies_left_dist=0;ies_min_dist=0;ies_right_dist=0;junction_seq=ttcgattatctcttaTAccttagtacttcaat;read_names=J00121:27:H3GGKBBXX:5:2227:17634:42460,J00121:27:H3GGKBBXX:5:1124:5396:8805,J00121:27:H3GGKBBXX:5:2205:25378:33193,J00121:27:H3GGKBBXX:5:1217:21694:32648,J00121:27:H3GGKBBXX:5:1105:30868:20445,J00121:27:H3GGKBBXX:5:2213:2209:22098,J00121:27:H3GGKBBXX:5:2226:31690:38855,J00121:27:H3GGKBBXX:5:1213:29092:19408,J00121:27:H3GGKBBXX:5:1215:8420:11759,J00121:27:H3GGKBBXX:5:2104:19370:20357,J00121:27:H3GGKBBXX:5:1111:10165:2158,J00121:27:H3GGKBBXX:5:2210:4898:11847,J00121:27:H3GGKBBXX:5:1126:25307:31628,J00121:27:H3GGKBBXX:5:1127:29782:46768,J00121:27:H3GGKBBXX:5:1221:19867:36763,J00121:27:H3GGKBBXX:5:1123:8633:16629,J00121:27:H3GGKBBXX:5:1206:24667:19091,J00121:27:H3GGKBBXX:5:1213:15179:7539,J00121:27:H3GGKBBXX:5:2128:17675:22204,J00121:27:H3GGKBBXX:5:1221:21369:25369,J00121:27:H3GGKBBXX:5:1111:9171:43093,J00121:27:H3GGKBBXX:5:2218:15077:2826,J00121:27:H3GGKBBXX:5:1220:11566:2756,J00121:27:H3GGKBBXX:5:2126:11637:20463,J00121:27:H3GGKBBXX:5:2205:26068:19689,J00121:27:H3GGKBBXX:5:2201:21775:48192,J00121:27:H3GGKBBXX:5:1126:4056:12708,J00121:27:H3GGKBBXX:5:1220:20659:24173,J00121:27:H3GGKBBXX:5:1119:4706:9332,J00121:27:H3GGKBBXX:5:2118:22394:9244,J00121:27:H3GGKBBXX:5:2215:14549:35954,J00121:27:H3GGKBBXX:5:2227:12388:2879;sequence=TATTGTAAATTAATCTATGATGAATATAAAATAATTGTATTATGAATATTAGATAATTATATAAATACTCCATAACAA;start=155443;subtype=IES;support_ref=4;support_variant=32;type=IES;
scaffold51_85_with_IES	MILORD	internal_eliminated_sequence	155646	155671	.	.	.	ID=MILORD.85.155646.155671;Name=MILORD.85.155646.155671;bounded_by_ta=TRUE;common_boundary=Both;end=155671;ies_id=IESPGM.PTET51.1.85.146593;ies_left_dist=0;ies_min_dist=0;ies_right_dist=0;junction_seq=aaaaataattgaagtTAaagagatcaagaaaa;read_names=J00121:27:H3GGKBBXX:5:2201:21978:34723,J00121:27:H3GGKBBXX:5:1213:18345:32859,J00121:27:H3GGKBBXX:5:1107:4493:16278,J00121:27:H3GGKBBXX:5:1206:1570:34284,J00121:27:H3GGKBBXX:5:2226:29559:13781,J00121:27:H3GGKBBXX:5:1202:12053:28217,J00121:27:H3GGKBBXX:5:2110:28909:33299,J00121:27:H3GGKBBXX:5:1102:19603:29905,J00121:27:H3GGKBBXX:5:1220:22597:45396,J00121:27:H3GGKBBXX:5:1220:22506:45379,J00121:27:H3GGKBBXX:5:2101:6116:38398,J00121:27:H3GGKBBXX:5:1128:31923:40948,J00121:27:H3GGKBBXX:5:1224:25225:39049,J00121:27:H3GGKBBXX:5:2226:10125:10669,J00121:27:H3GGKBBXX:5:1213:28361:47366;sequence=TATAGTCTAAATTGTTTTTTACATTG;start=155646;subtype=IES;support_ref=0;support_variant=15;type=IES;
scaffold51_85_with_IES	MILORD	internal_eliminated_sequence	155790	155833	.	.	.	ID=MILORD.85.155790.155833;Name=MILORD.85.155790.155833;bounded_by_ta=TRUE;common_boundary=Both;end=155833;ies_id=IESPGM.PTET51.1.85.146683;ies_left_dist=0;ies_min_dist=0;ies_right_dist=0;junction_seq=cctttcagtgaaaaaTAaaacagaagaataat;read_names=J00121:27:H3GGKBBXX:5:1222:22516:27320,J00121:27:H3GGKBBXX:5:1220:26565:15311,J00121:27:H3GGKBBXX:5:2215:4655:16418,J00121:27:H3GGKBBXX:5:2224:3894:11407,J00121:27:H3GGKBBXX:5:2222:5477:28217,J00121:27:H3GGKBBXX:5:2119:2443:3934,J00121:27:H3GGKBBXX:5:1119:7882:40614,J00121:27:H3GGKBBXX:5:2107:10460:33721,J00121:27:H3GGKBBXX:5:2103:11708:20129,J00121:27:H3GGKBBXX:5:2222:10967:3618;sequence=TATAATTGATAAAAATTCTATTTATTCATTTTTTGAAATAACCA;start=155790;subtype=IES;support_ref=0;support_variant=10;type=IES;
scaffold51_85_with_IES	MILORD	internal_eliminated_sequence	155994	156080	.	.	.	ID=MILORD.85.155994.156080;Name=MILORD.85.155994.156080;bounded_by_ta=TRUE;common_boundary=None;end=156080;ies_id=IESPGM.PTET51.1.85.146683;ies_left_dist=-204;ies_min_dist=204;ies_right_dist=-247;junction_seq=tttctacttaaaaaaTActtaattttagatgc;read_names=J00121:27:H3GGKBBXX:5:2204:10409:15627,J00121:27:H3GGKBBXX:5:2204:10419:15610;sequence=TACAGATATTAAGAAAACTAATCTAATTTGATAATATAAAAGGAGGAGAAAAAAAGAAAGAATTTTGATATTTTAGGATAAATGTTG;start=155994;subtype=MAC;support_ref=135;support_variant=2;type=CRYPTIC;
scaffold51_85_with_IES	MILORD	internal_eliminated_sequence	158324	158351	.	.	.	ID=MILORD.85.158324.158351;Name=MILORD.85.158324.158351;bounded_by_ta=TRUE;common_boundary=Both;end=158351;ies_id=IESPGM.PTET51.1.85.149173;ies_left_dist=0;ies_min_dist=0;ies_right_dist=0;junction_seq=aagattaaataagatTAcgaggtaaccccaag;read_names=J00121:27:H3GGKBBXX:5:1214:22901:18951,J00121:27:H3GGKBBXX:5:1104:12459:16120,J00121:27:H3GGKBBXX:5:2124:4939:4145,J00121:27:H3GGKBBXX:5:2126:14894:28780,J00121:27:H3GGKBBXX:5:2215:2889:40086,J00121:27:H3GGKBBXX:5:1105:16650:6853,J00121:27:H3GGKBBXX:5:2122:29721:32103,J00121:27:H3GGKBBXX:5:2219:11373:46135,J00121:27:H3GGKBBXX:5:2109:8694:38293,J00121:27:H3GGKBBXX:5:1117:19502:16506,J00121:27:H3GGKBBXX:5:1208:14793:37853,J00121:27:H3GGKBBXX:5:2111:13626:28692,J00121:27:H3GGKBBXX:5:2227:20009:23153,J00121:27:H3GGKBBXX:5:2206:23876:43533,J00121:27:H3GGKBBXX:5:1108:7182:47594,J00121:27:H3GGKBBXX:5:2225:20303:39981,J00121:27:H3GGKBBXX:5:1118:14560:30028,J00121:27:H3GGKBBXX:5:2218:10825:2422,J00121:27:H3GGKBBXX:5:2217:26281:20410,J00121:27:H3GGKBBXX:5:2117:30563:43796,J00121:27:H3GGKBBXX:5:2107:15848:16049,J00121:27:H3GGKBBXX:5:2128:20009:39611,J00121:27:H3GGKBBXX:5:1215:29143:27197,J00121:27:H3GGKBBXX:5:1122:27752:7943,J00121:27:H3GGKBBXX:5:1226:29518:33404,J00121:27:H3GGKBBXX:5:1110:7273:23522,J00121:27:H3GGKBBXX:5:2221:27367:13042,J00121:27:H3GGKBBXX:5:1113:23115:25615,J00121:27:H3GGKBBXX:5:2224:24413:27725,J00121:27:H3GGKBBXX:5:2122:21278:29888,J00121:27:H3GGKBBXX:5:2104:15889:12532,J00121:27:H3GGKBBXX:5:2213:28321:37097,J00121:27:H3GGKBBXX:5:2204:2412:16471,J00121:27:H3GGKBBXX:5:1222:18639:4040,J00121:27:H3GGKBBXX:5:2103:8034:42671,J00121:27:H3GGKBBXX:5:2205:21917:22837,J00121:27:H3GGKBBXX:5:2213:7162:20832,J00121:27:H3GGKBBXX:5:1222:18385:30573,J00121:27:H3GGKBBXX:5:2113:18588:26353,J00121:27:H3GGKBBXX:5:1106:24870:32701,J00121:27:H3GGKBBXX:5:1106:18822:13007,J00121:27:H3GGKBBXX:5:1116:25124:26986,J00121:27:H3GGKBBXX:5:1116:10987:25632,J00121:27:H3GGKBBXX:5:1209:23277:24278;sequence=TATAATTAATATGATTTTAATTTCAATA;start=158324;subtype=IES;support_ref=0;support_variant=44;type=IES;
scaffold51_85_with_IES	MILORD	internal_eliminated_sequence	159088	159115	.	.	.	ID=MILORD.85.159088.159115;Name=MILORD.85.159088.159115;bounded_by_ta=TRUE;common_boundary=Both;end=159115;ies_id=IESPGM.PTET51.1.85.149909;ies_left_dist=0;ies_min_dist=0;ies_right_dist=0;junction_seq=agtagattaatttggTAcatgattattaattg;read_names=J00121:27:H3GGKBBXX:5:1217:7304:19285,J00121:27:H3GGKBBXX:5:1210:11728:48966,J00121:27:H3GGKBBXX:5:2215:27894:13640,J00121:27:H3GGKBBXX:5:1125:19116:28991,J00121:27:H3GGKBBXX:5:1206:6847:24823,J00121:27:H3GGKBBXX:5:1204:2138:43884,J00121:27:H3GGKBBXX:5:1124:23886:12708,J00121:27:H3GGKBBXX:5:1210:4675:3653,J00121:27:H3GGKBBXX:5:1118:18385:2756,J00121:27:H3GGKBBXX:5:2216:31527:25527,J00121:27:H3GGKBBXX:5:1212:24627:42864,J00121:27:H3GGKBBXX:5:1108:9272:10422,J00121:27:H3GGKBBXX:5:1225:7151:19478,J00121:27:H3GGKBBXX:5:1104:12236:30714,J00121:27:H3GGKBBXX:5:2201:17919:3565;sequence=TACAATTAATAACCTATTAGTCTAACTA;start=159088;subtype=IES;support_ref=0;support_variant=15;type=IES;
scaffold51_85_with_IES	MILORD	internal_eliminated_sequence	159222	159278	.	.	.	ID=MILORD.85.159222.159278;Name=MILORD.85.159222.159278;bounded_by_ta=TRUE;common_boundary=Both;end=159278;ies_id=IESPGM.PTET51.1.85.150015;ies_left_dist=0;ies_min_dist=0;ies_right_dist=0;junction_seq=atatactactacaggTAcaattcgtatcaaaa;read_names=J00121:27:H3GGKBBXX:5:1224:25134:30380,J00121:27:H3GGKBBXX:5:2209:10876:31453,J00121:27:H3GGKBBXX:5:1226:4340:42179,J00121:27:H3GGKBBXX:5:2218:19542:45203,J00121:27:H3GGKBBXX:5:2223:27103:24683,J00121:27:H3GGKBBXX:5:2226:22912:17491,J00121:27:H3GGKBBXX:5:1115:27214:40561,J00121:27:H3GGKBBXX:5:1201:18558:33862,J00121:27:H3GGKBBXX:5:1118:15574:38046,J00121:27:H3GGKBBXX:5:2128:28716:19636,J00121:27:H3GGKBBXX:5:2203:26748:42319,J00121:27:H3GGKBBXX:5:2119:9455:28745,J00121:27:H3GGKBBXX:5:2118:4898:43286,J00121:27:H3GGKBBXX:5:1216:19786:16542,J00121:27:H3GGKBBXX:5:2104:20537:14396,J00121:27:H3GGKBBXX:5:1108:5852:17474,J00121:27:H3GGKBBXX:5:2106:4097:47067,J00121:27:H3GGKBBXX:5:1101:4401:41405,J00121:27:H3GGKBBXX:5:1127:7801:23593,J00121:27:H3GGKBBXX:5:1228:21115:19548,J00121:27:H3GGKBBXX:5:2109:21775:17913,J00121:27:H3GGKBBXX:5:2102:17777:17069,J00121:27:H3GGKBBXX:5:1109:27174:42847,J00121:27:H3GGKBBXX:5:1212:26118:21184,J00121:27:H3GGKBBXX:5:1107:18933:45449,J00121:27:H3GGKBBXX:5:2220:6400:17051,J00121:27:H3GGKBBXX:5:1119:8308:20814,J00121:27:H3GGKBBXX:5:1102:30330:44236,J00121:27:H3GGKBBXX:5:2211:25215:43638,J00121:27:H3GGKBBXX:5:1105:14103:32332,J00121:27:H3GGKBBXX:5:1102:17787:20639,J00121:27:H3GGKBBXX:5:2212:18446:7504,J00121:27:H3GGKBBXX:5:1128:14164:16014,J00121:27:H3GGKBBXX:5:1111:11495:13042,J00121:27:H3GGKBBXX:5:1122:15970:38978,J00121:27:H3GGKBBXX:5:1124:23886:12321,J00121:27:H3GGKBBXX:5:2125:8978:41036,J00121:27:H3GGKBBXX:5:1119:8775:21096,J00121:27:H3GGKBBXX:5:1102:29620:35690,J00121:27:H3GGKBBXX:5:1115:30208:9491,J00121:27:H3GGKBBXX:5:1102:12865:16788,J00121:27:H3GGKBBXX:5:2104:11383:35040,J00121:27:H3GGKBBXX:5:2220:15585:4057,J00121:27:H3GGKBBXX:5:1202:25307:14783,J00121:27:H3GGKBBXX:5:1207:28087:46258,J00121:27:H3GGKBBXX:5:1201:5670:18880,J00121:27:H3GGKBBXX:5:2219:27681:2334,J00121:27:H3GGKBBXX:5:1118:12479:10106,J00121:27:H3GGKBBXX:5:2221:26352:48843;sequence=TATTGTTGATTTAATATATGATATTAATATATTTTGTAATATATATTGTACTTATAA;start=159222;subtype=IES;support_ref=0;support_variant=49;type=IES;
scaffold51_85_with_IES	MILORD	internal_eliminated_sequence	159487	159541	.	.	.	ID=MILORD.85.159487.159541;Name=MILORD.85.159487.159541;bounded_by_ta=TRUE;common_boundary=Both;end=159541;ies_id=IESPGM.PTET51.1.85.150223;ies_left_dist=0;ies_min_dist=0;ies_right_dist=0;junction_seq=aattggcatttcaaaTAgtatcattaaaagat;read_names=J00121:27:H3GGKBBXX:5:2218:21501:31646,J00121:27:H3GGKBBXX:5:1120:17330:13166,J00121:27:H3GGKBBXX:5:1219:13545:48456,J00121:27:H3GGKBBXX:5:2222:6542:12831,J00121:27:H3GGKBBXX:5:2110:17563:21905,J00121:27:H3GGKBBXX:5:1206:12378:1420,J00121:27:H3GGKBBXX:5:2226:11363:44183,J00121:27:H3GGKBBXX:5:1109:8186:47049,J00121:27:H3GGKBBXX:5:1209:22536:41809,J00121:27:H3GGKBBXX:5:1123:5609:8224,J00121:27:H3GGKBBXX:5:2108:9445:12972,J00121:27:H3GGKBBXX:5:2221:18700:11108,J00121:27:H3GGKBBXX:5:1107:15534:16032,J00121:27:H3GGKBBXX:5:2216:30523:37642,J00121:27:H3GGKBBXX:5:1217:28118:22010,J00121:27:H3GGKBBXX:5:2115:4076:23540,J00121:27:H3GGKBBXX:5:1107:10155:42337,J00121:27:H3GGKBBXX:5:2218:12195:16260,J00121:27:H3GGKBBXX:5:2128:16873:20252,J00121:27:H3GGKBBXX:5:2206:19147:26265,J00121:27:H3GGKBBXX:5:1202:5599:45906,J00121:27:H3GGKBBXX:5:2104:25246:22063,J00121:27:H3GGKBBXX:5:1223:5071:48368,J00121:27:H3GGKBBXX:5:1221:19309:31998,J00121:27:H3GGKBBXX:5:1109:26463:35884,J00121:27:H3GGKBBXX:5:1213:18243:38592,J00121:27:H3GGKBBXX:5:1106:5528:3829,J00121:27:H3GGKBBXX:5:1225:27752:2563,J00121:27:H3GGKBBXX:5:2209:13667:31998,J00121:27:H3GGKBBXX:5:1221:22059:41968,J00121:27:H3GGKBBXX:5:2120:29041:37431;sequence=TATACTTAATGTAGATTTTGAAAATACAACACATCAATTTATCAGAAATCAACTT;start=159487;subtype=IES;support_ref=4;support_variant=31;type=IES;
scaffold51_85_with_IES	MILORD	internal_eliminated_sequence	159793	159820	.	.	.	ID=MILORD.85.159793.159820;Name=MILORD.85.159793.159820;bounded_by_ta=TRUE;common_boundary=Both;end=159820;ies_id=IESPGM.PTET51.1.85.150474;ies_left_dist=0;ies_min_dist=0;ies_right_dist=0;junction_seq=aaagcagtgattcagTAaattataagaattcc;read_names=J00121:27:H3GGKBBXX:5:1104:8552:25773,J00121:27:H3GGKBBXX:5:2104:23297:8453,J00121:27:H3GGKBBXX:5:1203:991:3178,J00121:27:H3GGKBBXX:5:1218:7162:44535,J00121:27:H3GGKBBXX:5:2228:4076:2791,J00121:27:H3GGKBBXX:5:1109:20395:35426,J00121:27:H3GGKBBXX:5:1107:18213:34459,J00121:27:H3GGKBBXX:5:2218:14022:24454,J00121:27:H3GGKBBXX:5:1202:4442:23188,J00121:27:H3GGKBBXX:5:1218:30107:11425,J00121:27:H3GGKBBXX:5:1128:10916:37466,J00121:27:H3GGKBBXX:5:2211:5903:6976,J00121:27:H3GGKBBXX:5:1207:9181:21799,J00121:27:H3GGKBBXX:5:2123:23368:40262,J00121:27:H3GGKBBXX:5:1208:9211:16542,J00121:27:H3GGKBBXX:5:1208:27174:29800,J00121:27:H3GGKBBXX:5:1120:23033:1490,J00121:27:H3GGKBBXX:5:1208:18254:16067,J00121:27:H3GGKBBXX:5:1122:3214:39523,J00121:27:H3GGKBBXX:5:1211:23317:47805,J00121:27:H3GGKBBXX:5:2206:29772:11266,J00121:27:H3GGKBBXX:5:2218:14032:30345,J00121:27:H3GGKBBXX:5:1105:23470:15856,J00121:27:H3GGKBBXX:5:1216:8968:22661,J00121:27:H3GGKBBXX:5:2125:31142:43990,J00121:27:H3GGKBBXX:5:1211:14803:1965,J00121:27:H3GGKBBXX:5:2117:19431:11636,J00121:27:H3GGKBBXX:5:1222:13595:5394,J00121:27:H3GGKBBXX:5:1224:23125:47366,J00121:27:H3GGKBBXX:5:2215:9404:47612,J00121:27:H3GGKBBXX:5:1116:19055:14115,J00121:27:H3GGKBBXX:5:2213:9120:39453,J00121:27:H3GGKBBXX:5:2121:25885:17298,J00121:27:H3GGKBBXX:5:1208:30310:30345,J00121:27:H3GGKBBXX:5:1119:23155:48755,J00121:27:H3GGKBBXX:5:1224:16873:35655,J00121:27:H3GGKBBXX:5:1111:11546:22590,J00121:27:H3GGKBBXX:5:2115:16792:43462,J00121:27:H3GGKBBXX:5:1205:15777:7662,J00121:27:H3GGKBBXX:5:2207:10409:27971,J00121:27:H3GGKBBXX:5:1119:24667:9491,J00121:27:H3GGKBBXX:5:2120:23926:42882,J00121:27:H3GGKBBXX:5:1116:9069:39963,J00121:27:H3GGKBBXX:5:2102:14600:38961,J00121:27:H3GGKBBXX:5:2107:17858:29096,J00121:27:H3GGKBBXX:5:1217:20963:2404,J00121:27:H3GGKBBXX:5:1106:13535:9403,J00121:27:H3GGKBBXX:5:1218:16914:47260,J00121:27:H3GGKBBXX:5:1220:22891:36517,J00121:27:H3GGKBBXX:5:1210:13332:37114,J00121:27:H3GGKBBXX:5:1223:10044:7855,J00121:27:H3GGKBBXX:5:1106:12530:4532,J00121:27:H3GGKBBXX:5:2202:22759:3969,J00121:27:H3GGKBBXX:5:2209:31791:26125,J00121:27:H3GGKBBXX:5:2201:25844:43322,J00121:27:H3GGKBBXX:5:1221:14438:47753,J00121:27:H3GGKBBXX:5:1202:13382:10897,J00121:27:H3GGKBBXX:5:1216:6948:29008,J00121:27:H3GGKBBXX:5:1122:20699:28182,J00121:27:H3GGKBBXX:5:2212:15889:20973,J00121:27:H3GGKBBXX:5:1220:17584:28446,J00121:27:H3GGKBBXX:5:2113:23825:12462,J00121:27:H3GGKBBXX:5:1202:12012:29448,J00121:27:H3GGKBBXX:5:2118:28087:29378;sequence=TATACTACAATTGTATTGCATTTAACTC;start=159793;subtype=IES;support_ref=0;support_variant=64;type=IES;
scaffold51_85_with_IES	MILORD	internal_eliminated_sequence	160873	160899	.	.	.	ID=MILORD.85.160873.160899;Name=MILORD.85.160873.160899;bounded_by_ta=TRUE;common_boundary=Both;end=160899;ies_id=IESPGM.PTET51.1.85.151526;ies_left_dist=0;ies_min_dist=0;ies_right_dist=0;junction_seq=tggattaagttgaaaTAacacattcattaaaa;read_names=J00121:27:H3GGKBBXX:5:1106:7953:38310,J00121:27:H3GGKBBXX:5:2221:31994:12269,J00121:27:H3GGKBBXX:5:2103:7405:32613,J00121:27:H3GGKBBXX:5:1121:27438:3143,J00121:27:H3GGKBBXX:5:1227:23115:8418,J00121:27:H3GGKBBXX:5:1106:7973:38310,J00121:27:H3GGKBBXX:5:1109:17026:26318,J00121:27:H3GGKBBXX:5:2223:2909:3512,J00121:27:H3GGKBBXX:5:2203:16295:32297;sequence=TACAATGTAGTATTCTGATTGCAACTG;start=160873;subtype=IES;support_ref=306;support_variant=9;type=IES;
scaffold51_85_with_IES	MILORD	internal_eliminated_sequence	162460	162485	.	.	.	ID=MILORD.85.162460.162485;Name=MILORD.85.162460.162485;bounded_by_ta=TRUE;common_boundary=Both;end=162485;ies_id=IESPGM.PTET51.1.85.153086;ies_left_dist=0;ies_min_dist=0;ies_right_dist=0;junction_seq=aagtaggaaatctagTAtcagacaagacactt;read_names=J00121:27:H3GGKBBXX:5:2221:24119:27320,J00121:27:H3GGKBBXX:5:2110:17117:4778,J00121:27:H3GGKBBXX:5:2204:21927:14695,J00121:27:H3GGKBBXX:5:2110:9546:10053,J00121:27:H3GGKBBXX:5:2216:15158:28076,J00121:27:H3GGKBBXX:5:2214:30888:20586,J00121:27:H3GGKBBXX:5:2201:11099:46117,J00121:27:H3GGKBBXX:5:2115:16914:42337,J00121:27:H3GGKBBXX:5:2210:13372:12603,J00121:27:H3GGKBBXX:5:1110:9262:43533,J00121:27:H3GGKBBXX:5:1201:24282:18036,J00121:27:H3GGKBBXX:5:1212:10399:42091,J00121:27:H3GGKBBXX:5:2201:6005:26810,J00121:27:H3GGKBBXX:5:1216:17736:46012,J00121:27:H3GGKBBXX:5:2214:5883:44464,J00121:27:H3GGKBBXX:5:2220:14154:5130,J00121:27:H3GGKBBXX:5:1101:29061:29976,J00121:27:H3GGKBBXX:5:2112:23916:23557,J00121:27:H3GGKBBXX:5:1227:3853:44253,J00121:27:H3GGKBBXX:5:2128:6248:25931,J00121:27:H3GGKBBXX:5:1111:8694:48808,J00121:27:H3GGKBBXX:5:2211:22932:8172,J00121:27:H3GGKBBXX:5:1219:4970:21430,J00121:27:H3GGKBBXX:5:1105:17401:31892,J00121:27:H3GGKBBXX:5:2207:25469:25404,J00121:27:H3GGKBBXX:5:1222:22069:33967,J00121:27:H3GGKBBXX:5:1205:12154:13412,J00121:27:H3GGKBBXX:5:1210:13839:46293,J00121:27:H3GGKBBXX:5:2214:8501:25615,J00121:27:H3GGKBBXX:5:1122:9029:18933;sequence=TATTGTATCTTTAAGGTATTTGATGA;start=162460;subtype=IES;support_ref=255;support_variant=30;type=IES;
scaffold51_85_with_IES	MILORD	internal_eliminated_sequence	163825	163869	.	.	.	ID=MILORD.85.163825.163869;Name=MILORD.85.163825.163869;bounded_by_ta=TRUE;common_boundary=Both;end=163869;ies_id=IESPGM.PTET51.1.85.154425;ies_left_dist=0;ies_min_dist=0;ies_right_dist=0;junction_seq=gtttgtttcatctttTAgaaatcatacccaaa;read_names=J00121:27:H3GGKBBXX:5:2119:21369:17280,J00121:27:H3GGKBBXX:5:1109:24840:12568,J00121:27:H3GGKBBXX:5:1112:14793:35637,J00121:27:H3GGKBBXX:5:1120:17026:28393,J00121:27:H3GGKBBXX:5:2110:25611:18300,J00121:27:H3GGKBBXX:5:1123:17452:37677,J00121:27:H3GGKBBXX:5:1106:16924:11442,J00121:27:H3GGKBBXX:5:1224:2889:29606,J00121:27:H3GGKBBXX:5:2102:13382:21553,J00121:27:H3GGKBBXX:5:1126:18172:38293,J00121:27:H3GGKBBXX:5:2111:25053:19689,J00121:27:H3GGKBBXX:5:1120:12895:5868,J00121:27:H3GGKBBXX:5:1214:28858:35673,J00121:27:H3GGKBBXX:5:2108:25895:47876,J00121:27:H3GGKBBXX:5:2119:15493:16665,J00121:27:H3GGKBBXX:5:1116:25743:14801,J00121:27:H3GGKBBXX:5:1225:21359:40930,J00121:27:H3GGKBBXX:5:2222:27001:12234,J00121:27:H3GGKBBXX:5:1117:2027:21500,J00121:27:H3GGKBBXX:5:1202:10348:6519,J00121:27:H3GGKBBXX:5:1228:14448:24454,J00121:27:H3GGKBBXX:5:1202:15747:26318,J00121:27:H3GGKBBXX:5:1128:10277:2316,J00121:27:H3GGKBBXX:5:2102:13403:21553,J00121:27:H3GGKBBXX:5:2116:26768:35426,J00121:27:H3GGKBBXX:5:2221:3204:41370,J00121:27:H3GGKBBXX:5:2203:13200:11882,J00121:27:H3GGKBBXX:5:1226:26748:22766,J00121:27:H3GGKBBXX:5:1104:17432:5323,J00121:27:H3GGKBBXX:5:2121:12834:3336,J00121:27:H3GGKBBXX:5:1219:11576:29606,J00121:27:H3GGKBBXX:5:2225:10358:9420,J00121:27:H3GGKBBXX:5:1102:30259:21043,J00121:27:H3GGKBBXX:5:2122:24921:6343,J00121:27:H3GGKBBXX:5:2218:31213:6413;sequence=TACAATCGACAATCCTATAATAATTGTGTATTATTCATCCGAGTG;start=163825;subtype=IES;support_ref=6;support_variant=35;type=IES;
scaffold51_85_with_IES	MILORD	internal_eliminated_sequence	164759	164785	.	.	.	ID=MILORD.85.164759.164785;Name=MILORD.85.164759.164785;bounded_by_ta=TRUE;common_boundary=Both;end=164785;ies_id=IESPGM.PTET51.1.85.155314;ies_left_dist=0;ies_min_dist=0;ies_right_dist=0;junction_seq=ggaggaacttaatgaTAagagagctcaaggtg;read_names=J00121:27:H3GGKBBXX:5:1128:2920:17702,J00121:27:H3GGKBBXX:5:2205:22719:34178,J00121:27:H3GGKBBXX:5:2223:31456:23962,J00121:27:H3GGKBBXX:5:1217:11058:2228,J00121:27:H3GGKBBXX:5:1211:5233:11688,J00121:27:H3GGKBBXX:5:1218:7375:19408,J00121:27:H3GGKBBXX:5:1211:25327:3987,J00121:27:H3GGKBBXX:5:1204:19989:37959,J00121:27:H3GGKBBXX:5:1216:14732:6484,J00121:27:H3GGKBBXX:5:1103:12713:27074,J00121:27:H3GGKBBXX:5:1205:27681:42601,J00121:27:H3GGKBBXX:5:1105:14844:18212,J00121:27:H3GGKBBXX:5:2212:8004:23979,J00121:27:H3GGKBBXX:5:1123:18507:23294,J00121:27:H3GGKBBXX:5:1117:18426:35884,J00121:27:H3GGKBBXX:5:2215:17432:6624,J00121:27:H3GGKBBXX:5:2116:15219:27619,J00121:27:H3GGKBBXX:5:1116:10916:46575,J00121:27:H3GGKBBXX:5:2207:6329:31980;sequence=TATAATCATATGATCAACATTTAACTA;start=164759;subtype=IES;support_ref=3;support_variant=19;type=IES;
scaffold51_85_with_IES	MILORD	internal_eliminated_sequence	166176	166224	.	.	.	ID=MILORD.85.166176.166224;Name=MILORD.85.166176.166224;bounded_by_ta=TRUE;common_boundary=Both;end=166224;ies_id=IESPGM.PTET51.1.85.156704;ies_left_dist=0;ies_min_dist=0;ies_right_dist=0;junction_seq=taatccatgtaaaggTAcatctatctatgtct;read_names=J00121:27:H3GGKBBXX:5:1127:21937:28358,J00121:27:H3GGKBBXX:5:2103:21897:29307,J00121:27:H3GGKBBXX:5:1211:16173:19566,J00121:27:H3GGKBBXX:5:1122:22069:39629,J00121:27:H3GGKBBXX:5:1206:7070:22819,J00121:27:H3GGKBBXX:5:2111:11140:22661,J00121:27:H3GGKBBXX:5:2228:29965:24261,J00121:27:H3GGKBBXX:5:1227:15524:45836,J00121:27:H3GGKBBXX:5:1201:31203:47120,J00121:27:H3GGKBBXX:5:1220:6806:10757,J00121:27:H3GGKBBXX:5:1127:21968:47331,J00121:27:H3GGKBBXX:5:2223:15148:48948,J00121:27:H3GGKBBXX:5:2222:20537:3635,J00121:27:H3GGKBBXX:5:1223:12733:36745,J00121:27:H3GGKBBXX:5:1110:8126:32560,J00121:27:H3GGKBBXX:5:1204:29173:48808,J00121:27:H3GGKBBXX:5:2215:26534:47436,J00121:27:H3GGKBBXX:5:1122:27164:25281,J00121:27:H3GGKBBXX:5:2109:23551:39137,J00121:27:H3GGKBBXX:5:2212:17330:41546,J00121:27:H3GGKBBXX:5:2224:27001:42196;sequence=TATTATTCATAACTTACAACTTTAATTAGTGATAAATGCAAATACACAA;start=166176;subtype=IES;support_ref=0;support_variant=21;type=IES;
scaffold51_85_with_IES	MILORD	internal_eliminated_sequence	166179	166224	.	.	.	ID=MILORD.85.166179.166224;Name=MILORD.85.166179.166224;bounded_by_ta=TRUE;common_boundary=RIGHT;end=166224;ies_id=IESPGM.PTET51.1.85.156704;ies_left_dist=-3;ies_min_dist=0;ies_right_dist=0;junction_seq=tccatgtaaaggtatTAcatctatctatgtct;read_names=J00121:27:H3GGKBBXX:5:2116:10145:7609,J00121:27:H3GGKBBXX:5:1105:24911:13605,J00121:27:H3GGKBBXX:5:2201:12479:41721,J00121:27:H3GGKBBXX:5:2111:7720:36323,J00121:27:H3GGKBBXX:5:1120:13190:42882,J00121:27:H3GGKBBXX:5:1215:21785:48315;sequence=TATTCATAACTTACAACTTTAATTAGTGATAAATGCAAATACACAA;start=166179;subtype=PARTIAL_INTERNAL;support_ref=0;support_variant=6;type=ALTERNATIVE;
scaffold51_85_with_IES	MILORD	internal_eliminated_sequence	166417	166445	.	.	.	ID=MILORD.85.166417.166445;Name=MILORD.85.166417.166445;bounded_by_ta=TRUE;common_boundary=Both;end=166445;ies_id=IESPGM.PTET51.1.85.156896;ies_left_dist=0;ies_min_dist=0;ies_right_dist=0;junction_seq=tttatttagcaattgTAcaaagtgaaccaata;read_names=J00121:27:H3GGKBBXX:5:1216:10358:47506,J00121:27:H3GGKBBXX:5:2225:19887:26529,J00121:27:H3GGKBBXX:5:1201:17655:39014,J00121:27:H3GGKBBXX:5:2109:12378:48825,J00121:27:H3GGKBBXX:5:2225:25692:17350,J00121:27:H3GGKBBXX:5:2228:30279:31980,J00121:27:H3GGKBBXX:5:1104:26169:46346,J00121:27:H3GGKBBXX:5:2212:20283:24577,J00121:27:H3GGKBBXX:5:1216:25104:46750,J00121:27:H3GGKBBXX:5:2117:8816:24366,J00121:27:H3GGKBBXX:5:1102:20699:22977,J00121:27:H3GGKBBXX:5:1111:27630:13957,J00121:27:H3GGKBBXX:5:1202:9008:21922,J00121:27:H3GGKBBXX:5:1126:29488:16401,J00121:27:H3GGKBBXX:5:1120:6908:48667,J00121:27:H3GGKBBXX:5:1216:5436:27584,J00121:27:H3GGKBBXX:5:2119:14499:15715,J00121:27:H3GGKBBXX:5:1210:10825:43286,J00121:27:H3GGKBBXX:5:2208:25520:20709,J00121:27:H3GGKBBXX:5:2226:2737:12708,J00121:27:H3GGKBBXX:5:2205:30107:22397,J00121:27:H3GGKBBXX:5:1119:25997:44007,J00121:27:H3GGKBBXX:5:1102:6238:18107,J00121:27:H3GGKBBXX:5:1101:23267:16243,J00121:27:H3GGKBBXX:5:2211:12581:23962,J00121:27:H3GGKBBXX:5:2109:4269:40719,J00121:27:H3GGKBBXX:5:2202:9171:7046,J00121:27:H3GGKBBXX:5:1216:14336:44517,J00121:27:H3GGKBBXX:5:2207:6766:16911,J00121:27:H3GGKBBXX:5:1121:16863:7187,J00121:27:H3GGKBBXX:5:2128:14306:25861,J00121:27:H3GGKBBXX:5:2217:26291:38574,J00121:27:H3GGKBBXX:5:1126:3427:11583,J00121:27:H3GGKBBXX:5:2209:13047:39822,J00121:27:H3GGKBBXX:5:1113:5538:26318,J00121:27:H3GGKBBXX:5:1127:28118:44341,J00121:27:H3GGKBBXX:5:2225:10145:33527,J00121:27:H3GGKBBXX:5:1201:24028:30503,J00121:27:H3GGKBBXX:5:2208:11627:25615,J00121:27:H3GGKBBXX:5:2218:19532:18529,J00121:27:H3GGKBBXX:5:1221:6614:6624,J00121:27:H3GGKBBXX:5:2224:22749:24454,J00121:27:H3GGKBBXX:5:1110:8988:49177,J00121:27:H3GGKBBXX:5:2101:25560:30907,J00121:27:H3GGKBBXX:5:2217:10531:45731,J00121:27:H3GGKBBXX:5:2124:23267:28094,J00121:27:H3GGKBBXX:5:2120:25611:28639,J00121:27:H3GGKBBXX:5:1206:19147:32912,J00121:27:H3GGKBBXX:5:1119:25631:29765,J00121:27:H3GGKBBXX:5:1114:15240:32332,J00121:27:H3GGKBBXX:5:2119:24109:11161,J00121:27:H3GGKBBXX:5:1206:22769:6765,J00121:27:H3GGKBBXX:5:2207:3214:20357,J00121:27:H3GGKBBXX:5:1203:22912:38556,J00121:27:H3GGKBBXX:5:2208:11789:25158,J00121:27:H3GGKBBXX:5:2212:26727:5886;sequence=TATAATCCATACCAGAAGTCACTCTTCTA;start=166417;subtype=IES;support_ref=3;support_variant=56;type=IES;
scaffold51_85_with_IES	MILORD	internal_eliminated_sequence	167876	167903	.	.	.	ID=MILORD.85.167876.167903;Name=MILORD.85.167876.167903;bounded_by_ta=TRUE;common_boundary=Both;end=167903;ies_id=IESPGM.PTET51.1.85.158326;ies_left_dist=0;ies_min_dist=0;ies_right_dist=0;junction_seq=aagaatggagacaagTAcatcgcaaaaccata;read_names=J00121:27:H3GGKBBXX:5:2101:7537:8435,J00121:27:H3GGKBBXX:5:2123:28544:4040,J00121:27:H3GGKBBXX:5:2228:6035:14484,J00121:27:H3GGKBBXX:5:1204:22912:35110,J00121:27:H3GGKBBXX:5:2213:2706:25140,J00121:27:H3GGKBBXX:5:2202:24139:24190,J00121:27:H3GGKBBXX:5:2118:8856:37238,J00121:27:H3GGKBBXX:5:1114:22577:6712,J00121:27:H3GGKBBXX:5:2109:2229:4514,J00121:27:H3GGKBBXX:5:1208:2727:15012,J00121:27:H3GGKBBXX:5:2227:13433:22239,J00121:27:H3GGKBBXX:5:1112:3488:5956,J00121:27:H3GGKBBXX:5:2212:22364:5851,J00121:27:H3GGKBBXX:5:1205:13809:9913,J00121:27:H3GGKBBXX:5:2224:25236:24542,J00121:27:H3GGKBBXX:5:2109:16904:3670,J00121:27:H3GGKBBXX:5:1119:26677:9491,J00121:27:H3GGKBBXX:5:1120:27204:6009,J00121:27:H3GGKBBXX:5:1228:11261:9016,J00121:27:H3GGKBBXX:5:1222:18842:33369,J00121:27:H3GGKBBXX:5:1209:27042:23065,J00121:27:H3GGKBBXX:5:2227:17421:8998,J00121:27:H3GGKBBXX:5:1217:5578:41264,J00121:27:H3GGKBBXX:5:1226:20720:19707,J00121:27:H3GGKBBXX:5:1208:7659:25281,J00121:27:H3GGKBBXX:5:2214:10115:20744,J00121:27:H3GGKBBXX:5:2220:13514:24876,J00121:27:H3GGKBBXX:5:1211:7222:24876,J00121:27:H3GGKBBXX:5:1125:32187:45273,J00121:27:H3GGKBBXX:5:1114:14367:15662,J00121:27:H3GGKBBXX:5:2224:27762:2791,J00121:27:H3GGKBBXX:5:2207:17858:32859,J00121:27:H3GGKBBXX:5:1217:4391:3723,J00121:27:H3GGKBBXX:5:1226:27346:29044,J00121:27:H3GGKBBXX:5:2128:13240:36042,J00121:27:H3GGKBBXX:5:2109:17868:48280,J00121:27:H3GGKBBXX:5:2220:23957:38046,J00121:27:H3GGKBBXX:5:2212:6827:36851,J00121:27:H3GGKBBXX:5:2222:7821:22854,J00121:27:H3GGKBBXX:5:2115:13951:45924,J00121:27:H3GGKBBXX:5:1121:6066:44711,J00121:27:H3GGKBBXX:5:1227:10764:5868,J00121:27:H3GGKBBXX:5:1217:6340:21553,J00121:27:H3GGKBBXX:5:1209:12276:5780,J00121:27:H3GGKBBXX:5:2112:24748:35479,J00121:27:H3GGKBBXX:5:1220:12571:31646;sequence=TATAATTGTTATTATTTAAAATATACAA;start=167876;subtype=IES;support_ref=3;support_variant=46;type=IES;
scaffold51_85_with_IES	MILORD	internal_eliminated_sequence	168762	168847	.	.	.	ID=MILORD.85.168762.168847;Name=MILORD.85.168762.168847;bounded_by_ta=TRUE;common_boundary=Both;end=168847;ies_id=IESPGM.PTET51.1.85.159184;ies_left_dist=0;ies_min_dist=0;ies_right_dist=0;junction_seq=tttggttggtgctggTAttaaaccaaaagcca;read_names=J00121:27:H3GGKBBXX:5:1221:8613:14379,J00121:27:H3GGKBBXX:5:1220:16204:30837,J00121:27:H3GGKBBXX:5:2118:11840:34354,J00121:27:H3GGKBBXX:5:1225:28392:23751,J00121:27:H3GGKBBXX:5:2118:18659:46346,J00121:27:H3GGKBBXX:5:2219:23957:33017,J00121:27:H3GGKBBXX:5:1117:1661:5710,J00121:27:H3GGKBBXX:5:1113:29751:38064,J00121:27:H3GGKBBXX:5:1113:17158:45502,J00121:27:H3GGKBBXX:5:1116:2666:43955,J00121:27:H3GGKBBXX:5:2216:22739:18564,J00121:27:H3GGKBBXX:5:2102:31527:20428,J00121:27:H3GGKBBXX:5:1109:9455:37466,J00121:27:H3GGKBBXX:5:1223:12784:38310,J00121:27:H3GGKBBXX:5:2213:3234:13359,J00121:27:H3GGKBBXX:5:2217:20395:23997,J00121:27:H3GGKBBXX:5:2216:21927:29325,J00121:27:H3GGKBBXX:5:2110:16386:29782,J00121:27:H3GGKBBXX:5:1115:5294:16014,J00121:27:H3GGKBBXX:5:1128:4016:45133,J00121:27:H3GGKBBXX:5:1119:3620:36183,J00121:27:H3GGKBBXX:5:1127:14854:25298,J00121:27:H3GGKBBXX:5:2107:20892:15574,J00121:27:H3GGKBBXX:5:1223:13900:6062,J00121:27:H3GGKBBXX:5:1123:21450:27549,J00121:27:H3GGKBBXX:5:1110:18223:21113,J00121:27:H3GGKBBXX:5:2208:14590:39647,J00121:27:H3GGKBBXX:5:2107:3457:6536,J00121:27:H3GGKBBXX:5:2116:13829:16911,J00121:27:H3GGKBBXX:5:2103:24809:46487,J00121:27:H3GGKBBXX:5:1128:22739:39101,J00121:27:H3GGKBBXX:5:1111:22039:7504,J00121:27:H3GGKBBXX:5:1219:28808:35057,J00121:27:H3GGKBBXX:5:1127:8298:5640,J00121:27:H3GGKBBXX:5:2124:8684:33668,J00121:27:H3GGKBBXX:5:2227:22546:33035,J00121:27:H3GGKBBXX:5:2203:26382:31417,J00121:27:H3GGKBBXX:5:1122:4838:44588,J00121:27:H3GGKBBXX:5:1228:10379:14590,J00121:27:H3GGKBBXX:5:2202:21288:20551,J00121:27:H3GGKBBXX:5:1115:23358:4936,J00121:27:H3GGKBBXX:5:2212:5000:48948,J00121:27:H3GGKBBXX:5:1111:11657:10510,J00121:27:H3GGKBBXX:5:2107:17462:25984,J00121:27:H3GGKBBXX:5:1104:5375:6413,J00121:27:H3GGKBBXX:5:1208:18020:33387,J00121:27:H3GGKBBXX:5:1114:28138:6783,J00121:27:H3GGKBBXX:5:2126:23683:35426,J00121:27:H3GGKBBXX:5:1210:21115:36147,J00121:27:H3GGKBBXX:5:2126:25743:3442,J00121:27:H3GGKBBXX:5:2109:21257:2563,J00121:27:H3GGKBBXX:5:2218:14509:23364,J00121:27:H3GGKBBXX:5:2211:22800:1402,J00121:27:H3GGKBBXX:5:1105:15250:8224,J00121:27:H3GGKBBXX:5:2123:18852:6132,J00121:27:H3GGKBBXX:5:1211:10835:2580,J00121:27:H3GGKBBXX:5:2205:10886:38152,J00121:27:H3GGKBBXX:5:1121:15473:13324,J00121:27:H3GGKBBXX:5:2226:18690:17597,J00121:27:H3GGKBBXX:5:1126:5030:14537,J00121:27:H3GGKBBXX:5:1227:18467:11477,J00121:27:H3GGKBBXX:5:2114:20953:13851,J00121:27:H3GGKBBXX:5:1221:8592:14379,J00121:27:H3GGKBBXX:5:1221:8826:12708,J00121:27:H3GGKBBXX:5:2128:29762:19830,J00121:27:H3GGKBBXX:5:2218:21278:18318,J00121:27:H3GGKBBXX:5:1110:23977:13007,J00121:27:H3GGKBBXX:5:1119:25794:40561,J00121:27:H3GGKBBXX:5:1212:10226:21852,J00121:27:H3GGKBBXX:5:1212:6573:2088,J00121:27:H3GGKBBXX:5:1201:12388:42091,J00121:27:H3GGKBBXX:5:2126:16995:48702,J00121:27:H3GGKBBXX:5:1207:9191:22274,J00121:27:H3GGKBBXX:5:1213:24018:30134,J00121:27:H3GGKBBXX:5:2122:11972:6202;sequence=TATAGTTGATATTTAGTTATTAATATTTAATTTAATAGAGTTTAAGGGGAAACTGAGATTCAATAAATATTTATTCAGATCTATTA;start=168762;subtype=IES;support_ref=0;support_variant=75;type=IES;
scaffold51_85_with_IES	MILORD	internal_eliminated_sequence	170545	170574	.	.	.	ID=MILORD.85.170545.170574;Name=MILORD.85.170545.170574;bounded_by_ta=TRUE;common_boundary=Both;end=170574;ies_id=IESPGM.PTET51.1.85.160881;ies_left_dist=0;ies_min_dist=0;ies_right_dist=0;junction_seq=aatcctcttgttttgTActcttacttaattta;read_names=J00121:27:H3GGKBBXX:5:2224:5700:7433,J00121:27:H3GGKBBXX:5:1202:19451:23487,J00121:27:H3GGKBBXX:5:1221:5386:26652,J00121:27:H3GGKBBXX:5:1106:13179:43392,J00121:27:H3GGKBBXX:5:1214:14407:44886,J00121:27:H3GGKBBXX:5:1211:19928:6660,J00121:27:H3GGKBBXX:5:2223:17614:25333,J00121:27:H3GGKBBXX:5:2216:7263:6167,J00121:27:H3GGKBBXX:5:1219:11393:10932,J00121:27:H3GGKBBXX:5:2124:10774:38873,J00121:27:H3GGKBBXX:5:2224:29406:5956,J00121:27:H3GGKBBXX:5:1222:16407:16278,J00121:27:H3GGKBBXX:5:1101:19684:10528,J00121:27:H3GGKBBXX:5:1213:22465:41581,J00121:27:H3GGKBBXX:5:1212:12286:18282,J00121:27:H3GGKBBXX:5:2115:9729:10159,J00121:27:H3GGKBBXX:5:2221:6370:26740,J00121:27:H3GGKBBXX:5:2212:29812:4092,J00121:27:H3GGKBBXX:5:2215:15361:19847,J00121:27:H3GGKBBXX:5:1111:20740:8805,J00121:27:H3GGKBBXX:5:1210:23135:4514,J00121:27:H3GGKBBXX:5:2216:21775:44605,J00121:27:H3GGKBBXX:5:1121:17137:7416,J00121:27:H3GGKBBXX:5:2211:29508:39330,J00121:27:H3GGKBBXX:5:1124:30157:41159,J00121:27:H3GGKBBXX:5:1217:15209:8506,J00121:27:H3GGKBBXX:5:2108:6695:37185,J00121:27:H3GGKBBXX:5:1201:17848:39207,J00121:27:H3GGKBBXX:5:2219:6400:30134,J00121:27:H3GGKBBXX:5:2204:6969:21553,J00121:27:H3GGKBBXX:5:1208:12165:18388,J00121:27:H3GGKBBXX:5:1120:8806:27619,J00121:27:H3GGKBBXX:5:2226:7121:36833,J00121:27:H3GGKBBXX:5:1127:3863:29430,J00121:27:H3GGKBBXX:5:1216:30127:27320,J00121:27:H3GGKBBXX:5:1120:13535:6624,J00121:27:H3GGKBBXX:5:2110:25012:19795,J00121:27:H3GGKBBXX:5:1208:20496:14818,J00121:27:H3GGKBBXX:5:2211:28107:37185,J00121:27:H3GGKBBXX:5:1207:24495:30855,J00121:27:H3GGKBBXX:5:2117:3904:42126;sequence=TATAATCATAACAACTTTTTACTCTTATTG;start=170545;subtype=IES;support_ref=3;support_variant=41;type=IES;
scaffold51_85_with_IES	MILORD	internal_eliminated_sequence	171091	171207	.	.	.	ID=MILORD.85.171091.171207;Name=MILORD.85.171091.171207;bounded_by_ta=TRUE;common_boundary=Both;end=171207;ies_id=IESPGM.PTET51.1.85.161397;ies_left_dist=0;ies_min_dist=0;ies_right_dist=0;junction_seq=ttaagaataaagtgtTAttagatagaaactat;read_names=J00121:27:H3GGKBBXX:5:2227:15361:17878,J00121:27:H3GGKBBXX:5:2113:15919:7521,J00121:27:H3GGKBBXX:5:2221:15219:26810,J00121:27:H3GGKBBXX:5:2202:17229:21957,J00121:27:H3GGKBBXX:5:1202:15158:29659,J00121:27:H3GGKBBXX:5:2127:26372:18318,J00121:27:H3GGKBBXX:5:1113:5101:22502,J00121:27:H3GGKBBXX:5:1214:23470:21131,J00121:27:H3GGKBBXX:5:1112:17218:37976,J00121:27:H3GGKBBXX:5:2204:9932:11003,J00121:27:H3GGKBBXX:5:1122:6502:8435,J00121:27:H3GGKBBXX:5:1102:4777:30661,J00121:27:H3GGKBBXX:5:1211:12297:14045,J00121:27:H3GGKBBXX:5:2109:14154:35233,J00121:27:H3GGKBBXX:5:2207:28828:35936,J00121:27:H3GGKBBXX:5:1221:27265:28727,J00121:27:H3GGKBBXX:5:2227:4361:34477,J00121:27:H3GGKBBXX:5:2226:22769:30362,J00121:27:H3GGKBBXX:5:1109:22029:8752,J00121:27:H3GGKBBXX:5:1102:26940:36569,J00121:27:H3GGKBBXX:5:2101:16934:24085,J00121:27:H3GGKBBXX:5:2110:13616:32472,J00121:27:H3GGKBBXX:5:2120:26920:48069,J00121:27:H3GGKBBXX:5:2121:28168:4022,J00121:27:H3GGKBBXX:5:1222:21866:31962,J00121:27:H3GGKBBXX:5:2213:17330:27865,J00121:27:H3GGKBBXX:5:2214:3417:1156,J00121:27:H3GGKBBXX:5:1124:20821:9297,J00121:27:H3GGKBBXX:5:2218:13240:32842,J00121:27:H3GGKBBXX:5:1216:28006:22379,J00121:27:H3GGKBBXX:5:1124:23845:42143,J00121:27:H3GGKBBXX:5:2111:6147:2861,J00121:27:H3GGKBBXX:5:2115:2311:23012,J00121:27:H3GGKBBXX:5:2205:16285:11319,J00121:27:H3GGKBBXX:5:1109:29680:10968,J00121:27:H3GGKBBXX:5:2103:28869:20322,J00121:27:H3GGKBBXX:5:1111:18284:28534,J00121:27:H3GGKBBXX:5:2211:24089:22590,J00121:27:H3GGKBBXX:5:1120:29792:36446,J00121:27:H3GGKBBXX:5:1215:18396:12585,J00121:27:H3GGKBBXX:5:1110:23348:9209;sequence=TACAATAATAATATATAACATTTTATAAATATTTCGAGTTTTCGATACAAAAAATAAATGGTTGAATATATTTTGTAAATCTGAGCCAAATTCCGAAAAAGGATCGAATATCAACTT;start=171091;subtype=IES;support_ref=2;support_variant=41;type=IES;
scaffold51_85_with_IES	MILORD	internal_eliminated_sequence	172234	172282	.	.	.	ID=MILORD.85.172234.172282;Name=MILORD.85.172234.172282;bounded_by_ta=TRUE;common_boundary=Both;end=172282;ies_id=IESPGM.PTET51.1.85.162423;ies_left_dist=0;ies_min_dist=0;ies_right_dist=0;junction_seq=caatactctaattgaTAacataagcactagag;read_names=J00121:27:H3GGKBBXX:5:2123:3508:39260,J00121:27:H3GGKBBXX:5:2213:9851:9209,J00121:27:H3GGKBBXX:5:1109:9080:39840,J00121:27:H3GGKBBXX:5:1109:21734:47489,J00121:27:H3GGKBBXX:5:1119:10693:45906,J00121:27:H3GGKBBXX:5:1111:17604:18564,J00121:27:H3GGKBBXX:5:1112:14752:3952,J00121:27:H3GGKBBXX:5:2113:21876:20164,J00121:27:H3GGKBBXX:5:1221:22130:26898,J00121:27:H3GGKBBXX:5:1105:31781:43867,J00121:27:H3GGKBBXX:5:1105:27275:48579,J00121:27:H3GGKBBXX:5:2115:11241:9965,J00121:27:H3GGKBBXX:5:1128:16924:37712,J00121:27:H3GGKBBXX:5:1103:11403:43339,J00121:27:H3GGKBBXX:5:2214:11840:8541,J00121:27:H3GGKBBXX:5:1203:3945:28446,J00121:27:H3GGKBBXX:5:1213:3762:38222,J00121:27:H3GGKBBXX:5:1215:14346:20867,J00121:27:H3GGKBBXX:5:2111:21897:34829,J00121:27:H3GGKBBXX:5:2109:18254:17755,J00121:27:H3GGKBBXX:5:2206:16904:38099,J00121:27:H3GGKBBXX:5:2213:24637:32156,J00121:27:H3GGKBBXX:5:1203:14671:34231,J00121:27:H3GGKBBXX:5:2206:21136:22291,J00121:27:H3GGKBBXX:5:2211:19735:4004,J00121:27:H3GGKBBXX:5:1224:7831:18370,J00121:27:H3GGKBBXX:5:2113:8115:30573,J00121:27:H3GGKBBXX:5:1204:22110:20287,J00121:27:H3GGKBBXX:5:1116:29579:44201,J00121:27:H3GGKBBXX:5:1227:13179:9807,J00121:27:H3GGKBBXX:5:2225:4909:33949,J00121:27:H3GGKBBXX:5:2217:22333:40473,J00121:27:H3GGKBBXX:5:2121:21805:1297,J00121:27:H3GGKBBXX:5:2123:32268:3741,J00121:27:H3GGKBBXX:5:1102:21663:6501,J00121:27:H3GGKBBXX:5:1201:8846:43691,J00121:27:H3GGKBBXX:5:2122:18193:35761,J00121:27:H3GGKBBXX:5:2109:13494:2756,J00121:27:H3GGKBBXX:5:2214:25986:46100,J00121:27:H3GGKBBXX:5:2211:24759:46188,J00121:27:H3GGKBBXX:5:1108:8826:14924,J00121:27:H3GGKBBXX:5:2201:19512:45818,J00121:27:H3GGKBBXX:5:2103:19339:29905,J00121:27:H3GGKBBXX:5:2211:11627:47278,J00121:27:H3GGKBBXX:5:1214:25824:22116,J00121:27:H3GGKBBXX:5:1212:27600:26986,J00121:27:H3GGKBBXX:5:1111:13037:34600,J00121:27:H3GGKBBXX:5:2201:4290:17509,J00121:27:H3GGKBBXX:5:2104:12286:35620,J00121:27:H3GGKBBXX:5:1123:24677:23645,J00121:27:H3GGKBBXX:5:1112:16904:11548,J00121:27:H3GGKBBXX:5:2114:21998:27057,J00121:27:H3GGKBBXX:5:2126:22353:30732,J00121:27:H3GGKBBXX:5:2214:1600:27057,J00121:27:H3GGKBBXX:5:1110:23317:30995,J00121:27:H3GGKBBXX:5:1121:14631:19531,J00121:27:H3GGKBBXX:5:2123:19918:30732,J00121:27:H3GGKBBXX:5:2108:27570:27637,J00121:27:H3GGKBBXX:5:2215:23744:42319,J00121:27:H3GGKBBXX:5:2207:8592:29149,J00121:27:H3GGKBBXX:5:2117:13139:22538,J00121:27:H3GGKBBXX:5:2206:19319:38838,J00121:27:H3GGKBBXX:5:2104:2788:7275,J00121:27:H3GGKBBXX:5:1211:3589:5007,J00121:27:H3GGKBBXX:5:1110:12418:9332,J00121:27:H3GGKBBXX:5:1221:3863:31013,J00121:27:H3GGKBBXX:5:2226:7151:3266,J00121:27:H3GGKBBXX:5:2118:30756:36745,J00121:27:H3GGKBBXX:5:1114:25834:12357,J00121:27:H3GGKBBXX:5:2125:9100:31751,J00121:27:H3GGKBBXX:5:1107:16254:3881,J00121:27:H3GGKBBXX:5:1209:9577:3283,J00121:27:H3GGKBBXX:5:1101:13484:34987,J00121:27:H3GGKBBXX:5:2122:19928:6554,J00121:27:H3GGKBBXX:5:2111:15412:38398,J00121:27:H3GGKBBXX:5:1222:22516:34530,J00121:27:H3GGKBBXX:5:1212:20385:29255,J00121:27:H3GGKBBXX:5:1206:27965:8312,J00121:27:H3GGKBBXX:5:1206:13585:18282,J00121:27:H3GGKBBXX:5:2201:19481:45906,J00121:27:H3GGKBBXX:5:1104:8460:46328,J00121:27:H3GGKBBXX:5:1125:29579:15012,J00121:27:H3GGKBBXX:5:1206:13159:7732,J00121:27:H3GGKBBXX:5:1114:25855:12427;sequence=TACACCAAAATGATTTTTAGCATTTAAATGATGGTATTTAATTGGAGTA;start=172234;subtype=IES;support_ref=2;support_variant=84;type=IES;
scaffold51_85_with_IES	MILORD	internal_eliminated_sequence	174372	174446	.	.	.	ID=MILORD.85.174372.174446;Name=MILORD.85.174372.174446;bounded_by_ta=TRUE;common_boundary=Both;end=174446;ies_id=IESPGM.PTET51.1.85.164512;ies_left_dist=0;ies_min_dist=0;ies_right_dist=0;junction_seq=taatagtattcatgaTAttattgaagagtaat;read_names=J00121:27:H3GGKBBXX:5:2113:25438:43286,J00121:27:H3GGKBBXX:5:2213:7304:23048,J00121:27:H3GGKBBXX:5:2117:10916:9227,J00121:27:H3GGKBBXX:5:1106:11941:27180,J00121:27:H3GGKBBXX:5:2106:20791:24648,J00121:27:H3GGKBBXX:5:1112:26453:36042,J00121:27:H3GGKBBXX:5:1112:28554:15979,J00121:27:H3GGKBBXX:5:1123:21856:7574,J00121:27:H3GGKBBXX:5:1227:15158:42354,J00121:27:H3GGKBBXX:5:2214:10064:36235,J00121:27:H3GGKBBXX:5:2107:31791:44341,J00121:27:H3GGKBBXX:5:2207:18517:6185,J00121:27:H3GGKBBXX:5:1124:10642:42618,J00121:27:H3GGKBBXX:5:2105:30655:36991,J00121:27:H3GGKBBXX:5:1105:26748:5112,J00121:27:H3GGKBBXX:5:1119:8318:18476,J00121:27:H3GGKBBXX:5:1101:22181:18335,J00121:27:H3GGKBBXX:5:1103:7730:9860,J00121:27:H3GGKBBXX:5:2109:18061:29976,J00121:27:H3GGKBBXX:5:1113:28026:43093,J00121:27:H3GGKBBXX:5:2213:31446:2738,J00121:27:H3GGKBBXX:5:2223:17878:40315,J00121:27:H3GGKBBXX:5:2213:13961:40244,J00121:27:H3GGKBBXX:5:1223:27559:5464,J00121:27:H3GGKBBXX:5:2105:20496:6660,J00121:27:H3GGKBBXX:5:2119:8572:13816,J00121:27:H3GGKBBXX:5:1213:11201:36095,J00121:27:H3GGKBBXX:5:2222:31862:13271,J00121:27:H3GGKBBXX:5:1127:15250:37624,J00121:27:H3GGKBBXX:5:2119:25672:1420,J00121:27:H3GGKBBXX:5:1111:23602:16647,J00121:27:H3GGKBBXX:5:1211:6137:11214,J00121:27:H3GGKBBXX:5:1105:30360:3248,J00121:27:H3GGKBBXX:5:1211:9242:11179,J00121:27:H3GGKBBXX:5:1228:18903:9737,J00121:27:H3GGKBBXX:5:1208:22282:17069,J00121:27:H3GGKBBXX:5:1204:23054:47594,J00121:27:H3GGKBBXX:5:1101:22130:18353,J00121:27:H3GGKBBXX:5:2214:15676:38187,J00121:27:H3GGKBBXX:5:1111:25611:6589,J00121:27:H3GGKBBXX:5:1207:11089:2809,J00121:27:H3GGKBBXX:5:2102:24018:19724,J00121:27:H3GGKBBXX:5:2117:6208:31382,J00121:27:H3GGKBBXX:5:2128:28036:47577,J00121:27:H3GGKBBXX:5:2204:31061:42372,J00121:27:H3GGKBBXX:5:2208:12885:18194,J00121:27:H3GGKBBXX:5:2122:20456:11583,J00121:27:H3GGKBBXX:5:1224:6573:2053,J00121:27:H3GGKBBXX:5:1218:24890:25632,J00121:27:H3GGKBBXX:5:1118:12063:33686,J00121:27:H3GGKBBXX:5:1216:5903:35954,J00121:27:H3GGKBBXX:5:1124:9283:17966,J00121:27:H3GGKBBXX:5:1109:19268:21236,J00121:27:H3GGKBBXX:5:2213:31720:34125,J00121:27:H3GGKBBXX:5:2126:28929:25492,J00121:27:H3GGKBBXX:5:2128:30431:40789,J00121:27:H3GGKBBXX:5:2111:15392:12445,J00121:27:H3GGKBBXX:5:1114:11850:10809,J00121:27:H3GGKBBXX:5:2217:25784:27109,J00121:27:H3GGKBBXX:5:2223:16285:34495;sequence=TATAGTCCTAGTGAAAGAACTCTTAAGATTAGATAATTATTGTTTCTAATATGATAATTATTTTTGAATTGCCTA;start=174372;subtype=IES;support_ref=6;support_variant=60;type=IES;
scaffold51_85_with_IES	MILORD	internal_eliminated_sequence	174752	174856	.	.	.	ID=MILORD.85.174752.174856;Name=MILORD.85.174752.174856;bounded_by_ta=TRUE;common_boundary=Both;end=174856;ies_id=IESPGM.PTET51.1.85.164817;ies_left_dist=0;ies_min_dist=0;ies_right_dist=0;junction_seq=ggctaattcttcatcTAaaacattaacactat;read_names=J00121:27:H3GGKBBXX:5:2218:2473:23259,J00121:27:H3GGKBBXX:5:1127:24586:4251,J00121:27:H3GGKBBXX:5:1202:4279:23048,J00121:27:H3GGKBBXX:5:1204:23216:33387,J00121:27:H3GGKBBXX:5:1223:18314:25773,J00121:27:H3GGKBBXX:5:1126:14438:43638,J00121:27:H3GGKBBXX:5:2201:4482:6062,J00121:27:H3GGKBBXX:5:1212:7638:25738,J00121:27:H3GGKBBXX:5:1103:21694:33141,J00121:27:H3GGKBBXX:5:1116:25997:44535,J00121:27:H3GGKBBXX:5:2206:4442:46997,J00121:27:H3GGKBBXX:5:2112:18497:24718,J00121:27:H3GGKBBXX:5:1209:19542:38873,J00121:27:H3GGKBBXX:5:2206:23754:1754,J00121:27:H3GGKBBXX:5:1125:13717:45133,J00121:27:H3GGKBBXX:5:2205:27691:7943,J00121:27:H3GGKBBXX:5:2117:9019:15223,J00121:27:H3GGKBBXX:5:1102:12855:32068,J00121:27:H3GGKBBXX:5:1226:20882:48790,J00121:27:H3GGKBBXX:5:1223:11018:31664,J00121:27:H3GGKBBXX:5:2110:9232:14572,J00121:27:H3GGKBBXX:5:2202:31984:7398,J00121:27:H3GGKBBXX:5:1122:18670:2861,J00121:27:H3GGKBBXX:5:2227:24495:20515,J00121:27:H3GGKBBXX:5:1221:14072:36042,J00121:27:H3GGKBBXX:5:2222:24129:32719,J00121:27:H3GGKBBXX:5:1112:17492:6765,J00121:27:H3GGKBBXX:5:2125:11261:25685,J00121:27:H3GGKBBXX:5:2213:29548:18933,J00121:27:H3GGKBBXX:5:1202:6431:24454;sequence=TACAATTAATTTGAAAAGATTTTAATTAAATGTGAAAATATTATTATATATTTATATACAATTTAATTTTTCTAGTTATATTTTTATTTGAAATTAAATTAGTTG;start=174752;subtype=IES;support_ref=0;support_variant=30;type=IES;
scaffold51_85_with_IES	MILORD	internal_eliminated_sequence	179508	186067	.	.	.	ID=MILORD.85.179508.186067;Name=MILORD.85.179508.186067;bounded_by_ta=TRUE;common_boundary=None;end=186067;ies_id=IESPGM.PTET51.1.85.175328;ies_left_dist=6320;ies_min_dist=211;ies_right_dist=-211;junction_seq=ttgctatttctaaatTAtataatatatattta;read_names=J00121:27:H3GGKBBXX:5:1212:23054:28745;sequence=TATATTTCACAGATCTAAATCCTTGATTTAGCAATTTAACTTATACATAAAAATTGGTTATTCTTCTACTTTCAATGATAGTGTGGATTATGCATAAAATATGAATTGAGAATTAATAAAGCCAAAATTAGTAAATGTTTAATAATTCAAATAAGAGAATAAGAAATTTATTTGTAAATAAGTAAGAACCTAAGGACACCCAAAAATAAACACAGAAGGATATAATTTAGAGATGAGGTTTAAATAAATTATTATTTATTATTTTCTAATCTAACTAAATCCGACCCATTTTAGATATACAAATTTTGAGCCTTACAATTTTTATTTATCTGAAATTGAGGAAATTAGCTTATTTCTAAAATTTGTGGATTACTCATTATATGAAAAATGCTATAACTTTTTTAATTGTAGGATTCAACTAAATAGCACTTAAATGTATTAATTTTTTATTGCTGATCTTTGATTTAATACGTTCTATAAAGATATATTAACAATTAATGTAGCAAAAGCAAATTTAGGTAATTATACATTTAATAATAGTTATTCGAAAAAATAATTTAAGAGTAATTATAGAAATGGATGTATATAATTATGCAATAATTCTATATGTGAAATATACTTCTTTATTAGATCAAAAGTACTAATAAAAAATTCAAAGGGGGATTGTTTTCCTTTTTCTTGAATCAATTTATACATTGGTCAAAATAAATGAATTATAAAAAAGAAGAGTGTTATTTAAAAGTAATTGAGAATTTTAGAACATCAAAGCAAAAAATGGGAATTAGGAGATTCGCAAAAAAATTTGGTCTGATCAATTCAAAAACCAAATGTGTATAGATTAAAATATTATAAAGATGGAAAGAAATTTTATCTTCTTAGGCTGAAATTGTAGTCTTGAATAATTTTTAAATTAAAGATCAAGAAATCAAAATAAATATATCGATGCAATAACTTAGTTAAAAGCTAGCTTTTCAAAAATTAACTTTATAATAAGTCCTAAAAAAAAATTAATAACATTGAACACAGAACCTTTATTGAGAAAACAATCTAGCTTACTTGTCGGATTTGTTTGAACATTCGAATTAAGGATGAATATAGACTATTAACTTCCTATTCGGATATCAATTAAGAGCTATTTGAAAATTTTCTAAAATGAAAAATTTTAACAATGTCACCTGACGTATTATTTTTATCAATAATAATTGGCATTGTGAATTTATTGAATCTATAATTTCCTGTAATTTTATTAATCTTTTTGAGCAAACATCCTTTATATATAGATATATGTATATTGCGATAGCTATTTTTAATTGAATAATAACCAGAATTTCTGAGGTAATATCAAATATGATACTATGTTGTAAATTATTGTGTAACAAAATGCTAACCGAATAAATTAAAATAATAATAATAGATAATTTCTAATAACAGAAAGTAATACATTTTTAAAATAATTATATGGATTTCTTTTTTTTTTTAATTTTTTATTTGATTAGTATAGAATATTTTATTTAATTTTCCAAAAAATGTCCTTAAAGTGGACAATAATATATAAAATGTTAGGTATCTCTAATTTTGAGATTGCCAAGCTTTTTAAAATTTTTAGATTTACATAACTCTTCACAGAATGAAAGATCAATTAATTTTTTTCAATTTCATCATGTATTTTAATTGTATTTTATTTTTATTACAACATCATGCTTCACAGATTATTTATACTTGCAATAAGTACTTATTCACAGATCTTGTACAATTAATAAATTTATAAAACGTATTTGTTTATAAGAAAGTATATTCAGAAAGTTTTACAAGCAATTCATTTACTACTTCGGAAGGTATTGAATTAATTAATAGAAGAATGGGTGCTTAGTGGAGAGAATTTAATATATAGCGATTGTGGTTCAGTACGACTTTTTGGAGGGAACAATGCCTTCGGTCATCGTACATCAGCTACAATGAATAGATATTGATAACACTATACAAAGTTATTTTAATTACCACCTCATCATACAGTTTCAATAACTTTAGAATTTTGGAAGTAAGTAGTTGTTTAATCAACATTAGAATAGACACTTGGGATGACGAGAAATTTTTCATTTATTTAGATTAAATTTTAGGGTTCTAGGATATTTATGGCCATGGAGGTATTGCTCAGAATATTTTAATTCTTATATTAATTTTTATAGATTAAGTAATAGTCCATAATACTGACATCTGTGGAAAGTCATCTGGGGAATTTGTTGTGCAAATAAATATTATGTAACCCCATAACTTTTAATCTCTCTTTATTTTAATGACATCAAATTTAGATTAACAGCCTAATGATGTATTCAAGCTTATATATTTAGGAATCTTGGGGAATAAGAAATTTCAAATTATATATCTATCCATGTCCTTCTGGTTGCTAAATATGTGTTTCAACAGATTTGAGAGAAGATTGCATAATTTGGAACAACATTGAAAAAAGCCTTTTAAGCGTTGATTTCAATAGCTTTAACTTTGATGGATGGACAATAGATTAAGGATATAAATTTACTATAGTCAATTGATTTTGAACTATTAAATATTCAATATTTACAGTAGTTATTGCTTATGTAAAGATATTAATTCAATCTTAAGCTATTCCAATGATTGGAGGGTATCTATTAACTGGGGAAAATAGTTATATGTTCAAAACTATTAATTTATCTGCCCATAGCCAGATTATTATTTAATTCAGATTTATTTTCTTAGATTCTTGGAATGCTAAACATGCGTATAATAATAATAGTATTAACTTCTATTTATACTTATATATAGATAATAACGTGATTTGGACAGAAACCTATGACTTCAACAATAGATAAATTTAGGATTTATGTGGTTGGATTTATGATGATAAACCATTTAATGTTTAAATTACAATGCCTCATACAGGATCATCAATAACATTAAACTTCACTACAAATTTAAATTAGGGTCTGTAAAATGAATCATTTGGAATAAGAGACATATAAATATTTATTGGTAATTATTTGTTTACATTTTAGCCTGTCTTTTTGGTTCCTCATTTAATCAAGCTTGTGGAACAATTTGTGGAAATGGAGTTATAGAATAGTATGAAGAATGTGATGATGGCAATATATATTCTTTTGATGGATGCTTCAATTGTTAATATTCTTGTATTGAAGGATGTTCAAATTGTATTGATGGAATTTGCTTTGAATGTTCTATTGGATGGTCATTTGGTCCTAATTTTAACACATGTACTCCTATTGCTAATGATGAGAAATACTCAATATGGGAAGAGTGTGATGATCTCTTAAATTTTGAAATTTGTAAAAACGGAAAATTTATTACTCCATCAAATTGTTTATCCTACTAGTTTGGTATCTGTTTTAAGTGTTAAGTAAATTATGAATTAATCAATAACAAATGTGAAGCTGTTTGTTAAAATTAAGCAATCGTTAATGATATAGAATGTTTAGATAATAATTTATATGCTCTTGATAGATGTCATTAATGTGCTTATGATTTAGATGAAGGGTGTAGAATTTAATAAAATGGAGTTTGTATTTAATGTTTAGATGGATGGAAATTTGATATGGTAACTGATATTTGTACTCCAATTTGTGGTAATCACATTATTGAAGGACCTGAAGAATGTGATATTAATATAAATACAAAAAGTTAATTTGGATGCTAATAATGTTATTTTGATTGCCAATATGAATGTACAGATTGTTAATTTGGAATCTGTCATGATTGCATTTCAGGGTGGAAATTAAAGAATTAATAATGCGAATCTATTTGTGGAGATAATCAGATTTAATTTATAGATGAATGTGATGATATGAATAAAATTAGATTTGATGGTTGTTATAATTGTAGAAATGATTGTTAAAGAGAATGTTCCTATTGTTTTAAGGGTGTGTGTTTGGATTGTATTTATGGTTGGCATTTGACTGCCTATTTCACGTGCGAATTTGAATGTGGAGATTCTTAGATTGCTTTAATCTCATAAGAGGAATGTGATGATTCTAATGATATGTAATTAGATGGATGTTTTGGATGTAAAATTGAATGCTGTCGTTATTGTACTCAATGCATATATGGAATTTGTTATGATTGCGAATATACATTTACATTGATTAATTAAGAATGTAATTCTGTTTGTGGAGATGGATTAGTTAGTGCTGAATATGAGTAATGTGATGACATGAATAGAATACCTTATGATGGTTGTTATAATTGCAATTATTAATGTAGATAGTTTTGTAAATTATGCATTTAAGGAGTGTGTTATGATTAATGTGAATAGGGGTATTATTAGGTTGATAATGTATGCTACCCGATTTGCGGAGATGGAATAATAGTCGAAGAAGAAGACTGCGACGATTAAAATGTTGATAAAAGTGATGGATGTTTTAATTGTTTTTTCTATTGTCCAGATCATTGTAATGTATGTGCACAAGGAAAATGTAAAGTATGTGAATAAGGATATGAATTAAATAAGGGTTTAAATGAATGTTTCACACTTTGTGGGAATGGATTAGTTTCAATTGAAGAAGAATGTGATGATATGAATTAATAGAATGGGGATGGATGCTCTTCATTATGCACAATAGAAACAAATTATGTTTGCAAGAACTTTTTATATTCATTTACTGAATGTATAGAAAAATTAATCAATATTCAACTATATATATATAAGGTACCCTAAGTTTGAAGCTTCATTAATAAGATAGGATTACTCAATTTAATATGTTTCTTTACACTTTGACTAATAGGTTAAAATTCTAGGAAATAAAAATTTTTCAGGTTAAATTCAATTCAATTTAGTTGGAGTTGATTTTGAACTTTATAATATCACTTTGATGATAGTTTAAGAAGTGTAATAATATTGTACCTTTGTAGAATATATGGTTGCAATATAAATTAATACCACGCTGTTATCTCACCCTATTCTTGAAGTAATATTAAAGGAATAATTGTACAATGAAAATGAAGCACCTTTGATTAATCAGATTGATAAGGTTAAATTAAATCTTCCCAAGTATAATTTAATCATTTTTGAATTGTATTGAGTAGCTATTCTTTTAATAAAAATATAATTAATCTTTTATTTAATTTATAATACTTTACATTGTTGATAAAAAAAAATAATCTGCTTAAGTCTTAAAAAATGTGGGAACTAATATTATGAAATCTATTGGTGGCATGGGTATTCTCATGCTACTTATTGGTCACTCATTTGGAGGAATTATTGAAATTCTCTAATAATAGTCATATTTGAAATTCATTAATGTAGTATTTCCCCTTAATTTATTCATATATTTTGAATCAAGCAATATTATATAGTTATAGATTCTCTTATGATTTATAACAGTTTAACCATTATTAGATTTCTTTCATTTTAATTCAGTAGTATTAAATATTATGAATACAGAGTTTGTAGAATCAAAAGAAAAATTCTTATTTTATGAAATCGATGCAAGTATACTTTTTAATATTTAAGCTTAAATATTCTTAAGTCTAGGCGTTATTTTCATGTATATAGGTTGTATATTTTTGATTTAAAAATTCATATCTATGTAAAATTTGCATTATTTTTATTTTGGAATTACAGTTGCTTCATATTTTGTGAAAGTTTAGAACGCATGCTTTATGATAAAAAGAAAATGTGAAAAAGTGGGTTTGATATAATTTTATATAACAAATTGTTGGGATTTACTTTTTATGTCTTTTTTATAAATTAGTTCATAATCATTTAAGGCTAAGATTAATCTTTTTCATAATCACTCTTTGATAATAATTTTCTATAAAAATTAAAGTAAATTCTATTTCGAACAACTTTACAACAATTAAATCCGCAGGTTCCATTATTTTAGGATATTTAATCATATATGCTTGTGCTATAATAATATCTAATTATTTCTTTAAAGACACAAAATATACTTCATTATCACGATATAATTTAAAAAAATTGGATTTATTTTTAATTTTTAAGAAATTCCTATTTGTAGGAATTTTAGTGTTGTTTCAAAGAAATTAATAGATTTAATCAATTCTATAGATTTATTTAATTTAGTCTTTAACTATATTAGCATTCGTAAGCAATTGTAGTCTAATATATTTGATTTTATTTAAATCACGTGAGAATAAAGTTGATTATTTCAATCAAATAATAATGGAAGCTAGTGTTTTTGTCTTTTGTTCGACGATTGCATTGTATTGGGATTTAATGCAAGAATCCTTTGATTATGATAATTAAATTCTACTTGGCTGGTTTCACATATCTATGTTGCTCTTGGTTCTAGTAATCAACTTAGGACTTTAGTTATAGAATACTCTAAGATTATTTTTTCTATATATACCTTCTTAATGAAATTAAGAAAAACTTGGATAAAAAAAATGCAAAAACCCTAAAATTAAAGTTCAGATTAATAGAAAGATCCAATTCCATAGTATCAAATAAAGTAAATAGTTGAATTCAAATAATGATTTCGAATGCTGATTTACTTGTATATGTATCTTTGAAATATGATATTTATCAAATACTGAAAATATGTGATTTTTTT;start=179508;subtype=EXTERNAL;support_ref=130;support_variant=1;type=ALTERNATIVE;
scaffold51_85_with_IES	MILORD	internal_eliminated_sequence	181004	186078	.	.	.	ID=MILORD.85.181004.186078;Name=MILORD.85.181004.186078;bounded_by_ta=TRUE;common_boundary=None;end=186078;ies_id=IESPGM.PTET51.1.85.175328;ies_left_dist=4824;ies_min_dist=222;ies_right_dist=-222;junction_seq=tttttatttgattagTAtttataataattaaa;read_names=J00121:27:H3GGKBBXX:5:1103:8806:25404;sequence=TATAGAATATTTTATTTAATTTTCCAAAAAATGTCCTTAAAGTGGACAATAATATATAAAATGTTAGGTATCTCTAATTTTGAGATTGCCAAGCTTTTTAAAATTTTTAGATTTACATAACTCTTCACAGAATGAAAGATCAATTAATTTTTTTCAATTTCATCATGTATTTTAATTGTATTTTATTTTTATTACAACATCATGCTTCACAGATTATTTATACTTGCAATAAGTACTTATTCACAGATCTTGTACAATTAATAAATTTATAAAACGTATTTGTTTATAAGAAAGTATATTCAGAAAGTTTTACAAGCAATTCATTTACTACTTCGGAAGGTATTGAATTAATTAATAGAAGAATGGGTGCTTAGTGGAGAGAATTTAATATATAGCGATTGTGGTTCAGTACGACTTTTTGGAGGGAACAATGCCTTCGGTCATCGTACATCAGCTACAATGAATAGATATTGATAACACTATACAAAGTTATTTTAATTACCACCTCATCATACAGTTTCAATAACTTTAGAATTTTGGAAGTAAGTAGTTGTTTAATCAACATTAGAATAGACACTTGGGATGACGAGAAATTTTTCATTTATTTAGATTAAATTTTAGGGTTCTAGGATATTTATGGCCATGGAGGTATTGCTCAGAATATTTTAATTCTTATATTAATTTTTATAGATTAAGTAATAGTCCATAATACTGACATCTGTGGAAAGTCATCTGGGGAATTTGTTGTGCAAATAAATATTATGTAACCCCATAACTTTTAATCTCTCTTTATTTTAATGACATCAAATTTAGATTAACAGCCTAATGATGTATTCAAGCTTATATATTTAGGAATCTTGGGGAATAAGAAATTTCAAATTATATATCTATCCATGTCCTTCTGGTTGCTAAATATGTGTTTCAACAGATTTGAGAGAAGATTGCATAATTTGGAACAACATTGAAAAAAGCCTTTTAAGCGTTGATTTCAATAGCTTTAACTTTGATGGATGGACAATAGATTAAGGATATAAATTTACTATAGTCAATTGATTTTGAACTATTAAATATTCAATATTTACAGTAGTTATTGCTTATGTAAAGATATTAATTCAATCTTAAGCTATTCCAATGATTGGAGGGTATCTATTAACTGGGGAAAATAGTTATATGTTCAAAACTATTAATTTATCTGCCCATAGCCAGATTATTATTTAATTCAGATTTATTTTCTTAGATTCTTGGAATGCTAAACATGCGTATAATAATAATAGTATTAACTTCTATTTATACTTATATATAGATAATAACGTGATTTGGACAGAAACCTATGACTTCAACAATAGATAAATTTAGGATTTATGTGGTTGGATTTATGATGATAAACCATTTAATGTTTAAATTACAATGCCTCATACAGGATCATCAATAACATTAAACTTCACTACAAATTTAAATTAGGGTCTGTAAAATGAATCATTTGGAATAAGAGACATATAAATATTTATTGGTAATTATTTGTTTACATTTTAGCCTGTCTTTTTGGTTCCTCATTTAATCAAGCTTGTGGAACAATTTGTGGAAATGGAGTTATAGAATAGTATGAAGAATGTGATGATGGCAATATATATTCTTTTGATGGATGCTTCAATTGTTAATATTCTTGTATTGAAGGATGTTCAAATTGTATTGATGGAATTTGCTTTGAATGTTCTATTGGATGGTCATTTGGTCCTAATTTTAACACATGTACTCCTATTGCTAATGATGAGAAATACTCAATATGGGAAGAGTGTGATGATCTCTTAAATTTTGAAATTTGTAAAAACGGAAAATTTATTACTCCATCAAATTGTTTATCCTACTAGTTTGGTATCTGTTTTAAGTGTTAAGTAAATTATGAATTAATCAATAACAAATGTGAAGCTGTTTGTTAAAATTAAGCAATCGTTAATGATATAGAATGTTTAGATAATAATTTATATGCTCTTGATAGATGTCATTAATGTGCTTATGATTTAGATGAAGGGTGTAGAATTTAATAAAATGGAGTTTGTATTTAATGTTTAGATGGATGGAAATTTGATATGGTAACTGATATTTGTACTCCAATTTGTGGTAATCACATTATTGAAGGACCTGAAGAATGTGATATTAATATAAATACAAAAAGTTAATTTGGATGCTAATAATGTTATTTTGATTGCCAATATGAATGTACAGATTGTTAATTTGGAATCTGTCATGATTGCATTTCAGGGTGGAAATTAAAGAATTAATAATGCGAATCTATTTGTGGAGATAATCAGATTTAATTTATAGATGAATGTGATGATATGAATAAAATTAGATTTGATGGTTGTTATAATTGTAGAAATGATTGTTAAAGAGAATGTTCCTATTGTTTTAAGGGTGTGTGTTTGGATTGTATTTATGGTTGGCATTTGACTGCCTATTTCACGTGCGAATTTGAATGTGGAGATTCTTAGATTGCTTTAATCTCATAAGAGGAATGTGATGATTCTAATGATATGTAATTAGATGGATGTTTTGGATGTAAAATTGAATGCTGTCGTTATTGTACTCAATGCATATATGGAATTTGTTATGATTGCGAATATACATTTACATTGATTAATTAAGAATGTAATTCTGTTTGTGGAGATGGATTAGTTAGTGCTGAATATGAGTAATGTGATGACATGAATAGAATACCTTATGATGGTTGTTATAATTGCAATTATTAATGTAGATAGTTTTGTAAATTATGCATTTAAGGAGTGTGTTATGATTAATGTGAATAGGGGTATTATTAGGTTGATAATGTATGCTACCCGATTTGCGGAGATGGAATAATAGTCGAAGAAGAAGACTGCGACGATTAAAATGTTGATAAAAGTGATGGATGTTTTAATTGTTTTTTCTATTGTCCAGATCATTGTAATGTATGTGCACAAGGAAAATGTAAAGTATGTGAATAAGGATATGAATTAAATAAGGGTTTAAATGAATGTTTCACACTTTGTGGGAATGGATTAGTTTCAATTGAAGAAGAATGTGATGATATGAATTAATAGAATGGGGATGGATGCTCTTCATTATGCACAATAGAAACAAATTATGTTTGCAAGAACTTTTTATATTCATTTACTGAATGTATAGAAAAATTAATCAATATTCAACTATATATATATAAGGTACCCTAAGTTTGAAGCTTCATTAATAAGATAGGATTACTCAATTTAATATGTTTCTTTACACTTTGACTAATAGGTTAAAATTCTAGGAAATAAAAATTTTTCAGGTTAAATTCAATTCAATTTAGTTGGAGTTGATTTTGAACTTTATAATATCACTTTGATGATAGTTTAAGAAGTGTAATAATATTGTACCTTTGTAGAATATATGGTTGCAATATAAATTAATACCACGCTGTTATCTCACCCTATTCTTGAAGTAATATTAAAGGAATAATTGTACAATGAAAATGAAGCACCTTTGATTAATCAGATTGATAAGGTTAAATTAAATCTTCCCAAGTATAATTTAATCATTTTTGAATTGTATTGAGTAGCTATTCTTTTAATAAAAATATAATTAATCTTTTATTTAATTTATAATACTTTACATTGTTGATAAAAAAAAATAATCTGCTTAAGTCTTAAAAAATGTGGGAACTAATATTATGAAATCTATTGGTGGCATGGGTATTCTCATGCTACTTATTGGTCACTCATTTGGAGGAATTATTGAAATTCTCTAATAATAGTCATATTTGAAATTCATTAATGTAGTATTTCCCCTTAATTTATTCATATATTTTGAATCAAGCAATATTATATAGTTATAGATTCTCTTATGATTTATAACAGTTTAACCATTATTAGATTTCTTTCATTTTAATTCAGTAGTATTAAATATTATGAATACAGAGTTTGTAGAATCAAAAGAAAAATTCTTATTTTATGAAATCGATGCAAGTATACTTTTTAATATTTAAGCTTAAATATTCTTAAGTCTAGGCGTTATTTTCATGTATATAGGTTGTATATTTTTGATTTAAAAATTCATATCTATGTAAAATTTGCATTATTTTTATTTTGGAATTACAGTTGCTTCATATTTTGTGAAAGTTTAGAACGCATGCTTTATGATAAAAAGAAAATGTGAAAAAGTGGGTTTGATATAATTTTATATAACAAATTGTTGGGATTTACTTTTTATGTCTTTTTTATAAATTAGTTCATAATCATTTAAGGCTAAGATTAATCTTTTTCATAATCACTCTTTGATAATAATTTTCTATAAAAATTAAAGTAAATTCTATTTCGAACAACTTTACAACAATTAAATCCGCAGGTTCCATTATTTTAGGATATTTAATCATATATGCTTGTGCTATAATAATATCTAATTATTTCTTTAAAGACACAAAATATACTTCATTATCACGATATAATTTAAAAAAATTGGATTTATTTTTAATTTTTAAGAAATTCCTATTTGTAGGAATTTTAGTGTTGTTTCAAAGAAATTAATAGATTTAATCAATTCTATAGATTTATTTAATTTAGTCTTTAACTATATTAGCATTCGTAAGCAATTGTAGTCTAATATATTTGATTTTATTTAAATCACGTGAGAATAAAGTTGATTATTTCAATCAAATAATAATGGAAGCTAGTGTTTTTGTCTTTTGTTCGACGATTGCATTGTATTGGGATTTAATGCAAGAATCCTTTGATTATGATAATTAAATTCTACTTGGCTGGTTTCACATATCTATGTTGCTCTTGGTTCTAGTAATCAACTTAGGACTTTAGTTATAGAATACTCTAAGATTATTTTTTCTATATATACCTTCTTAATGAAATTAAGAAAAACTTGGATAAAAAAAATGCAAAAACCCTAAAATTAAAGTTCAGATTAATAGAAAGATCCAATTCCATAGTATCAAATAAAGTAAATAGTTGAATTCAAATAATGATTTCGAATGCTGATTTACTTGTATATGTATCTTTGAAATATGATATTTATCAAATACTGAAAATATGTGATTTTTTTTATATAATATA;start=181004;subtype=EXTERNAL;support_ref=57;support_variant=1;type=ALTERNATIVE;
scaffold51_85_with_IES	MILORD	internal_eliminated_sequence	181256	181299	.	.	.	ID=MILORD.85.181256.181299;Name=MILORD.85.181256.181299;bounded_by_ta=TRUE;common_boundary=Both;end=181299;ies_id=IESPGM.PTET51.1.85.171216;ies_left_dist=0;ies_min_dist=0;ies_right_dist=0;junction_seq=tattcacagatcttgTAttcagaaagttttac;read_names=J00121:27:H3GGKBBXX:5:2128:25449:36868,J00121:27:H3GGKBBXX:5:2208:12773:17896,J00121:27:H3GGKBBXX:5:2205:7192:34354,J00121:27:H3GGKBBXX:5:2112:29508:37185,J00121:27:H3GGKBBXX:5:2128:20892:29641,J00121:27:H3GGKBBXX:5:1218:19532:47014,J00121:27:H3GGKBBXX:5:1216:10379:44904,J00121:27:H3GGKBBXX:5:1212:28625:18599,J00121:27:H3GGKBBXX:5:2225:10318:13289,J00121:27:H3GGKBBXX:5:2205:10236:10686,J00121:27:H3GGKBBXX:5:2110:23257:7504,J00121:27:H3GGKBBXX:5:2204:21430:35251,J00121:27:H3GGKBBXX:5:1115:24221:39945,J00121:27:H3GGKBBXX:5:1224:17330:22239,J00121:27:H3GGKBBXX:5:2206:16082:24823,J00121:27:H3GGKBBXX:5:1217:17706:34073,J00121:27:H3GGKBBXX:5:1101:15087:1719,J00121:27:H3GGKBBXX:5:2223:6167:8418,J00121:27:H3GGKBBXX:5:2218:22597:11882,J00121:27:H3GGKBBXX:5:1110:4878:14766,J00121:27:H3GGKBBXX:5:2204:14377:31189,J00121:27:H3GGKBBXX:5:1122:27225:6325,J00121:27:H3GGKBBXX:5:1103:3640:39699,J00121:27:H3GGKBBXX:5:1115:24018:39770,J00121:27:H3GGKBBXX:5:2225:28767:12093,J00121:27:H3GGKBBXX:5:1110:4878:14730,J00121:27:H3GGKBBXX:5:2211:22638:7627,J00121:27:H3GGKBBXX:5:2208:29254:15645,J00121:27:H3GGKBBXX:5:1124:27793:8787,J00121:27:H3GGKBBXX:5:2228:31903:21219,J00121:27:H3GGKBBXX:5:2202:16812:47647,J00121:27:H3GGKBBXX:5:2109:27793:24261,J00121:27:H3GGKBBXX:5:2119:17563:26863,J00121:27:H3GGKBBXX:5:2228:7578:48667,J00121:27:H3GGKBBXX:5:1106:21785:42442,J00121:27:H3GGKBBXX:5:1224:11535:37062,J00121:27:H3GGKBBXX:5:1113:23997:7767,J00121:27:H3GGKBBXX:5:2213:21897:39049,J00121:27:H3GGKBBXX:5:2218:17614:35004,J00121:27:H3GGKBBXX:5:2219:10632:16506,J00121:27:H3GGKBBXX:5:1225:14702:20990,J00121:27:H3GGKBBXX:5:1210:26930:48227,J00121:27:H3GGKBBXX:5:1107:18233:38152,J00121:27:H3GGKBBXX:5:2110:11353:2668,J00121:27:H3GGKBBXX:5:2103:17492:19812;sequence=TACAATTAATAAATTTATAAAACGTATTTGTTTATAAGAAAGTA;start=181256;subtype=IES;support_ref=0;support_variant=45;type=IES;
scaffold51_85_with_IES	MILORD	internal_eliminated_sequence	181459	181485	.	.	.	ID=MILORD.85.181459.181485;Name=MILORD.85.181459.181485;bounded_by_ta=TRUE;common_boundary=Both;end=181485;ies_id=IESPGM.PTET51.1.85.171375;ies_left_dist=0;ies_min_dist=0;ies_right_dist=0;junction_seq=tcatcgtacatcagcTAcaaagttattttaat;read_names=J00121:27:H3GGKBBXX:5:1220:3173:19584,J00121:27:H3GGKBBXX:5:1101:6745:6888,J00121:27:H3GGKBBXX:5:2102:12489:3020,J00121:27:H3GGKBBXX:5:2214:21511:20199,J00121:27:H3GGKBBXX:5:2204:10998:30890,J00121:27:H3GGKBBXX:5:2214:2849:15645,J00121:27:H3GGKBBXX:5:2110:25621:46909,J00121:27:H3GGKBBXX:5:1207:5832:13289,J00121:27:H3GGKBBXX:5:2106:31568:3723,J00121:27:H3GGKBBXX:5:2101:12368:23804,J00121:27:H3GGKBBXX:5:2104:9435:4198,J00121:27:H3GGKBBXX:5:2210:23825:20023,J00121:27:H3GGKBBXX:5:1103:6502:21834,J00121:27:H3GGKBBXX:5:2221:21176:15680,J00121:27:H3GGKBBXX:5:2219:19877:44939,J00121:27:H3GGKBBXX:5:2220:7973:26775,J00121:27:H3GGKBBXX:5:2222:29244:45027,J00121:27:H3GGKBBXX:5:2223:23460:6730,J00121:27:H3GGKBBXX:5:2203:22445:23821,J00121:27:H3GGKBBXX:5:1110:18670:41264,J00121:27:H3GGKBBXX:5:1118:9151:28358,J00121:27:H3GGKBBXX:5:1121:18254:37062,J00121:27:H3GGKBBXX:5:2202:18071:33229,J00121:27:H3GGKBBXX:5:1115:19877:37660,J00121:27:H3GGKBBXX:5:1205:28371:3952;sequence=TACAATGAATAGATATTGATAACACTA;start=181459;subtype=IES;support_ref=9;support_variant=25;type=IES;
scaffold51_85_with_IES	MILORD	internal_eliminated_sequence	181653	181712	.	.	.	ID=MILORD.85.181653.181712;Name=MILORD.85.181653.181712;bounded_by_ta=TRUE;common_boundary=Both;end=181712;ies_id=IESPGM.PTET51.1.85.171542;ies_left_dist=0;ies_min_dist=0;ies_right_dist=0;junction_seq=ttatggccatggaggTActgacatctgtggaa;read_names=J00121:27:H3GGKBBXX:5:2202:11190:5974,J00121:27:H3GGKBBXX:5:1209:6593:24736,J00121:27:H3GGKBBXX:5:2122:28321:26019,J00121:27:H3GGKBBXX:5:1206:22475:7240,J00121:27:H3GGKBBXX:5:1110:26129:43216,J00121:27:H3GGKBBXX:5:2204:25317:47155,J00121:27:H3GGKBBXX:5:2123:8745:2123,J00121:27:H3GGKBBXX:5:1104:9912:18282,J00121:27:H3GGKBBXX:5:1208:24819:18194;sequence=TATTGCTCAGAATATTTTAATTCTTATATTAATTTTTATAGATTAAGTAATAGTCCATAA;start=181653;subtype=IES;support_ref=0;support_variant=9;type=IES;
scaffold51_85_with_IES	MILORD	internal_eliminated_sequence	181653	181702	.	.	.	ID=MILORD.85.181653.181702;Name=MILORD.85.181653.181702;bounded_by_ta=TRUE;common_boundary=LEFT;end=181702;ies_id=IESPGM.PTET51.1.85.171542;ies_left_dist=0;ies_min_dist=0;ies_right_dist=10;junction_seq=ttatggccatggaggTAgtccataatactgac;read_names=J00121:27:H3GGKBBXX:5:1120:4259:45273;sequence=TATTGCTCAGAATATTTTAATTCTTATATTAATTTTTATAGATTAAGTAA;start=181653;subtype=PARTIAL_INTERNAL;support_ref=0;support_variant=1;type=ALTERNATIVE;
scaffold51_85_with_IES	MILORD	internal_eliminated_sequence	182044	182087	.	.	.	ID=MILORD.85.182044.182087;Name=MILORD.85.182044.182087;bounded_by_ta=TRUE;common_boundary=Both;end=182087;ies_id=IESPGM.PTET51.1.85.171873;ies_left_dist=0;ies_min_dist=0;ies_right_dist=0;junction_seq=aggatataaatttacTAgttattgcttatgta;read_names=J00121:27:H3GGKBBXX:5:1212:10855:47700,J00121:27:H3GGKBBXX:5:1227:14996:19109,J00121:27:H3GGKBBXX:5:1209:27600:5921,J00121:27:H3GGKBBXX:5:1125:13393:42319,J00121:27:H3GGKBBXX:5:1210:9851:13500,J00121:27:H3GGKBBXX:5:2218:9729:25597,J00121:27:H3GGKBBXX:5:2109:13098:3020,J00121:27:H3GGKBBXX:5:2116:10977:33809,J00121:27:H3GGKBBXX:5:2215:2575:26283,J00121:27:H3GGKBBXX:5:2228:13616:47876,J00121:27:H3GGKBBXX:5:2125:30168:15785,J00121:27:H3GGKBBXX:5:1208:13798:8664,J00121:27:H3GGKBBXX:5:1127:12905:39787,J00121:27:H3GGKBBXX:5:2201:5142:21236,J00121:27:H3GGKBBXX:5:2214:14894:25509,J00121:27:H3GGKBBXX:5:1204:7852:36095,J00121:27:H3GGKBBXX:5:2128:22841:8682,J00121:27:H3GGKBBXX:5:1105:18426:13869,J00121:27:H3GGKBBXX:5:1203:5649:6923,J00121:27:H3GGKBBXX:5:1120:8552:18704,J00121:27:H3GGKBBXX:5:2118:13545:41915,J00121:27:H3GGKBBXX:5:2210:8207:39559,J00121:27:H3GGKBBXX:5:2218:16681:9508,J00121:27:H3GGKBBXX:5:2225:25712:15522,J00121:27:H3GGKBBXX:5:1105:21268:28498,J00121:27:H3GGKBBXX:5:2118:24647:46276;sequence=TATAGTCAATTGATTTTGAACTATTAAATATTCAATATTTACAG;start=182044;subtype=IES;support_ref=0;support_variant=26;type=IES;
scaffold51_85_with_IES	MILORD	internal_eliminated_sequence	182264	182293	.	.	.	ID=MILORD.85.182264.182293;Name=MILORD.85.182264.182293;bounded_by_ta=TRUE;common_boundary=Both;end=182293;ies_id=IESPGM.PTET51.1.85.172049;ies_left_dist=0;ies_min_dist=0;ies_right_dist=0;junction_seq=aatgctaaacatgcgTActtatatatagataa;read_names=J00121:27:H3GGKBBXX:5:1218:1824:36833,J00121:27:H3GGKBBXX:5:2203:31527:21377,J00121:27:H3GGKBBXX:5:2220:8927:32226,J00121:27:H3GGKBBXX:5:2118:29640:41880,J00121:27:H3GGKBBXX:5:1205:5091:33527,J00121:27:H3GGKBBXX:5:1219:21095:20428,J00121:27:H3GGKBBXX:5:2218:20375:7398,J00121:27:H3GGKBBXX:5:1108:16366:1261,J00121:27:H3GGKBBXX:5:1215:13311:13799,J00121:27:H3GGKBBXX:5:1102:5558:12849,J00121:27:H3GGKBBXX:5:1221:22019:42038,J00121:27:H3GGKBBXX:5:2225:24769:1859,J00121:27:H3GGKBBXX:5:1214:15209:27320,J00121:27:H3GGKBBXX:5:1104:9729:22327,J00121:27:H3GGKBBXX:5:1217:15615:38679;sequence=TATAATAATAATAGTATTAACTTCTATTTA;start=182264;subtype=IES;support_ref=0;support_variant=15;type=IES;
scaffold51_85_with_IES	MILORD	internal_eliminated_sequence	184161	184188	.	.	.	ID=MILORD.85.184161.184188;Name=MILORD.85.184161.184188;bounded_by_ta=TRUE;common_boundary=Both;end=184188;ies_id=IESPGM.PTET51.1.85.173916;ies_left_dist=0;ies_min_dist=0;ies_right_dist=0;junction_seq=ttcatttactgaatgTAtatatataaggtacc;read_names=J00121:27:H3GGKBBXX:5:1114:24799:45766,J00121:27:H3GGKBBXX:5:1122:20121:15082,J00121:27:H3GGKBBXX:5:1205:7354:13746,J00121:27:H3GGKBBXX:5:2211:24018:27426,J00121:27:H3GGKBBXX:5:1228:26798:40332,J00121:27:H3GGKBBXX:5:1119:18994:42390,J00121:27:H3GGKBBXX:5:2217:11048:39242,J00121:27:H3GGKBBXX:5:2208:3214:48561,J00121:27:H3GGKBBXX:5:1128:12895:43181,J00121:27:H3GGKBBXX:5:1102:5436:33000,J00121:27:H3GGKBBXX:5:1214:20111:4268,J00121:27:H3GGKBBXX:5:2116:6644:19091,J00121:27:H3GGKBBXX:5:1224:3478:5939,J00121:27:H3GGKBBXX:5:1208:30614:34459,J00121:27:H3GGKBBXX:5:2106:22171:23557,J00121:27:H3GGKBBXX:5:1223:20557:30398,J00121:27:H3GGKBBXX:5:2211:26291:20744,J00121:27:H3GGKBBXX:5:1222:11880:4954,J00121:27:H3GGKBBXX:5:2105:25621:21905;sequence=TATAGAAAAATTAATCAATATTCAACTA;start=184161;subtype=IES;support_ref=3;support_variant=19;type=IES;
scaffold51_85_with_IES	MILORD	internal_eliminated_sequence	184544	184628	.	.	.	ID=MILORD.85.184544.184628;Name=MILORD.85.184544.184628;bounded_by_ta=TRUE;common_boundary=Both;end=184628;ies_id=IESPGM.PTET51.1.85.174271;ies_left_dist=0;ies_min_dist=0;ies_right_dist=0;junction_seq=ttaaatcttcccaagTAcattgttgataaaaa;read_names=J00121:27:H3GGKBBXX:5:2204:11556:5657,J00121:27:H3GGKBBXX:5:1121:23246:19267,J00121:27:H3GGKBBXX:5:1213:21917:18933,J00121:27:H3GGKBBXX:5:2207:25104:18652,J00121:27:H3GGKBBXX:5:2222:15919:25773,J00121:27:H3GGKBBXX:5:1210:8278:43515,J00121:27:H3GGKBBXX:5:1205:15280:33105,J00121:27:H3GGKBBXX:5:1220:4787:42671,J00121:27:H3GGKBBXX:5:1222:23551:48561,J00121:27:H3GGKBBXX:5:2203:10774:40033,J00121:27:H3GGKBBXX:5:1202:19278:15662,J00121:27:H3GGKBBXX:5:1222:23115:48087,J00121:27:H3GGKBBXX:5:1227:28950:39840,J00121:27:H3GGKBBXX:5:2123:27925:37255,J00121:27:H3GGKBBXX:5:1125:25408:6871,J00121:27:H3GGKBBXX:5:2214:5538:6484,J00121:27:H3GGKBBXX:5:1202:5193:15346,J00121:27:H3GGKBBXX:5:1208:23693:49124,J00121:27:H3GGKBBXX:5:1204:17888:2809,J00121:27:H3GGKBBXX:5:1128:6938:9965,J00121:27:H3GGKBBXX:5:2122:10541:37976,J00121:27:H3GGKBBXX:5:2128:25682:10124,J00121:27:H3GGKBBXX:5:2210:3397:47717,J00121:27:H3GGKBBXX:5:1115:8278:43198,J00121:27:H3GGKBBXX:5:1210:27245:33369,J00121:27:H3GGKBBXX:5:2216:29954:2017,J00121:27:H3GGKBBXX:5:1127:13697:20234,J00121:27:H3GGKBBXX:5:1119:12256:7152,J00121:27:H3GGKBBXX:5:2128:31426:22749,J00121:27:H3GGKBBXX:5:2214:25875:29026,J00121:27:H3GGKBBXX:5:2206:24018:7943,J00121:27:H3GGKBBXX:5:2119:8613:17122,J00121:27:H3GGKBBXX:5:1205:4107:21166;sequence=TATAATTTAATCATTTTTGAATTGTATTGAGTAGCTATTCTTTTAATAAAAATATAATTAATCTTTTATTTAATTTATAATACTT;start=184544;subtype=IES;support_ref=2;support_variant=33;type=IES;
scaffold51_85_with_IES	MILORD	internal_eliminated_sequence	184843	184869	.	.	.	ID=MILORD.85.184843.184869;Name=MILORD.85.184843.184869;bounded_by_ta=TRUE;common_boundary=Both;end=184869;ies_id=IESPGM.PTET51.1.85.174485;ies_left_dist=0;ies_min_dist=0;ies_right_dist=0;junction_seq=aatcaagcaatattaTAacagtttaaccatta;read_names=J00121:27:H3GGKBBXX:5:2111:2960:41686,J00121:27:H3GGKBBXX:5:1217:12154:20269,J00121:27:H3GGKBBXX:5:1206:18436:45748,J00121:27:H3GGKBBXX:5:2110:30015:26810,J00121:27:H3GGKBBXX:5:1105:24099:30415,J00121:27:H3GGKBBXX:5:2212:8653:48245,J00121:27:H3GGKBBXX:5:2201:10044:31171,J00121:27:H3GGKBBXX:5:2206:20649:41915,J00121:27:H3GGKBBXX:5:2227:14560:7064,J00121:27:H3GGKBBXX:5:1220:12601:30960,J00121:27:H3GGKBBXX:5:2208:14336:41211,J00121:27:H3GGKBBXX:5:1117:8613:25281,J00121:27:H3GGKBBXX:5:2213:24190:12990,J00121:27:H3GGKBBXX:5:1120:8329:48491,J00121:27:H3GGKBBXX:5:2223:30502:8383,J00121:27:H3GGKBBXX:5:2218:16823:26318,J00121:27:H3GGKBBXX:5:1120:18182:32191,J00121:27:H3GGKBBXX:5:2214:24342:4778,J00121:27:H3GGKBBXX:5:2203:11576:33440,J00121:27:H3GGKBBXX:5:1123:17756:6589,J00121:27:H3GGKBBXX:5:1207:13819:33668,J00121:27:H3GGKBBXX:5:1103:29609:23364,J00121:27:H3GGKBBXX:5:1213:17178:22502,J00121:27:H3GGKBBXX:5:2213:12297:4022,J00121:27:H3GGKBBXX:5:1223:18944:12339,J00121:27:H3GGKBBXX:5:1118:22597:14625,J00121:27:H3GGKBBXX:5:2110:27884:42671,J00121:27:H3GGKBBXX:5:1226:15412:19654,J00121:27:H3GGKBBXX:5:1107:22851:43198,J00121:27:H3GGKBBXX:5:1210:12337:28323,J00121:27:H3GGKBBXX:5:2225:24759:33070,J00121:27:H3GGKBBXX:5:2212:9526:7662,J00121:27:H3GGKBBXX:5:2118:28422:33299,J00121:27:H3GGKBBXX:5:1127:6644:12409,J00121:27:H3GGKBBXX:5:2115:12357:45977,J00121:27:H3GGKBBXX:5:2224:6786:39172,J00121:27:H3GGKBBXX:5:1117:29346:14572,J00121:27:H3GGKBBXX:5:2209:22739:42689,J00121:27:H3GGKBBXX:5:2226:11962:3512,J00121:27:H3GGKBBXX:5:2217:10825:14449,J00121:27:H3GGKBBXX:5:1122:5528:45889,J00121:27:H3GGKBBXX:5:2228:16244:41352,J00121:27:H3GGKBBXX:5:2224:14823:14695,J00121:27:H3GGKBBXX:5:2217:12418:25404,J00121:27:H3GGKBBXX:5:2103:17756:47665,J00121:27:H3GGKBBXX:5:2224:14813:14185,J00121:27:H3GGKBBXX:5:1206:14123:16366,J00121:27:H3GGKBBXX:5:1117:25347:20691,J00121:27:H3GGKBBXX:5:1216:12662:37290,J00121:27:H3GGKBBXX:5:2225:4898:45256,J00121:27:H3GGKBBXX:5:1111:17908:19548,J00121:27:H3GGKBBXX:5:1222:19816:28375,J00121:27:H3GGKBBXX:5:2123:18700:24753,J00121:27:H3GGKBBXX:5:1219:7090:45221,J00121:27:H3GGKBBXX:5:2205:14803:12972,J00121:27:H3GGKBBXX:5:2113:27996:19654;sequence=TATAGTTATAGATTCTCTTATGATTTA;start=184843;subtype=IES;support_ref=0;support_variant=56;type=IES;
scaffold51_85_with_IES	MILORD	internal_eliminated_sequence	185258	185342	.	.	.	ID=MILORD.85.185258.185342;Name=MILORD.85.185258.185342;bounded_by_ta=TRUE;common_boundary=Both;end=185342;ies_id=IESPGM.PTET51.1.85.174873;ies_left_dist=0;ies_min_dist=0;ies_right_dist=0;junction_seq=tagttcataatcattTAcaacaattaaatccg;read_names=J00121:27:H3GGKBBXX:5:2113:30015:14783,J00121:27:H3GGKBBXX:5:2213:10937:18335,J00121:27:H3GGKBBXX:5:1223:24819:17772,J00121:27:H3GGKBBXX:5:1117:26017:14678,J00121:27:H3GGKBBXX:5:1201:24221:41774,J00121:27:H3GGKBBXX:5:1219:10368:13130,J00121:27:H3GGKBBXX:5:2113:29843:14730,J00121:27:H3GGKBBXX:5:2205:5852:36886,J00121:27:H3GGKBBXX:5:1118:13656:22098,J00121:27:H3GGKBBXX:5:2206:21034:48034,J00121:27:H3GGKBBXX:5:2209:17777:36059,J00121:27:H3GGKBBXX:5:1219:10074:12972,J00121:27:H3GGKBBXX:5:2201:9932:27426,J00121:27:H3GGKBBXX:5:2105:23033:9754,J00121:27:H3GGKBBXX:5:1116:14742:42196,J00121:27:H3GGKBBXX:5:2104:20385:14379,J00121:27:H3GGKBBXX:5:1118:24515:29061,J00121:27:H3GGKBBXX:5:2102:29548:34723,J00121:27:H3GGKBBXX:5:1105:13677:49107,J00121:27:H3GGKBBXX:5:1105:22272:30872,J00121:27:H3GGKBBXX:5:2224:16011:16577,J00121:27:H3GGKBBXX:5:2109:2128:24489,J00121:27:H3GGKBBXX:5:2113:10724:4919,J00121:27:H3GGKBBXX:5:2224:28524:30943,J00121:27:H3GGKBBXX:5:1206:27387:26230,J00121:27:H3GGKBBXX:5:1205:19735:29290,J00121:27:H3GGKBBXX:5:2112:1306:21096,J00121:27:H3GGKBBXX:5:1228:18730:45062,J00121:27:H3GGKBBXX:5:1222:10145:39189,J00121:27:H3GGKBBXX:5:2119:20293:4303,J00121:27:H3GGKBBXX:5:1104:16965:36974,J00121:27:H3GGKBBXX:5:2101:21136:2879,J00121:27:H3GGKBBXX:5:2217:15392:12093,J00121:27:H3GGKBBXX:5:2219:18832:38240,J00121:27:H3GGKBBXX:5:2224:18355:25034,J00121:27:H3GGKBBXX:5:2127:23713:6325,J00121:27:H3GGKBBXX:5:2119:31152:1244,J00121:27:H3GGKBBXX:5:2214:2158:17896,J00121:27:H3GGKBBXX:5:1107:11566:7257;sequence=TAAGGCTAAGATTAATCTTTTTCATAATCACTCTTTGATAATAATTTTCTATAAAAATTAAAGTAAATTCTATTTCGAACAACTT;start=185258;subtype=IES;support_ref=0;support_variant=39;type=IES;
scaffold51_85_with_IES	MILORD	internal_eliminated_sequence	185558	185587	.	.	.	ID=MILORD.85.185558.185587;Name=MILORD.85.185558.185587;bounded_by_ta=TRUE;common_boundary=Both;end=185587;ies_id=IESPGM.PTET51.1.85.175088;ies_left_dist=0;ies_min_dist=0;ies_right_dist=0;junction_seq=agatttaatcaattcTAttagcattcgtaagc;read_names=J00121:27:H3GGKBBXX:5:2219:24596:9086,J00121:27:H3GGKBBXX:5:1221:3376:12374,J00121:27:H3GGKBBXX:5:2211:4665:15909,J00121:27:H3GGKBBXX:5:1212:4076:38486,J00121:27:H3GGKBBXX:5:2225:10886:17931,J00121:27:H3GGKBBXX:5:1204:10642:8400,J00121:27:H3GGKBBXX:5:2216:1895:6114,J00121:27:H3GGKBBXX:5:1210:25489:38627,J00121:27:H3GGKBBXX:5:2218:28077:24542,J00121:27:H3GGKBBXX:5:2212:17736:14010,J00121:27:H3GGKBBXX:5:2211:4990:16155,J00121:27:H3GGKBBXX:5:1226:24911:9737,J00121:27:H3GGKBBXX:5:2124:26311:22116,J00121:27:H3GGKBBXX:5:1110:7314:2774,J00121:27:H3GGKBBXX:5:2124:13423:8576,J00121:27:H3GGKBBXX:5:1112:20649:3688,J00121:27:H3GGKBBXX:5:2227:4797:22151,J00121:27:H3GGKBBXX:5:1102:10835:28885,J00121:27:H3GGKBBXX:5:1222:29021:7539,J00121:27:H3GGKBBXX:5:2206:29751:9789,J00121:27:H3GGKBBXX:5:2223:16112:23364,J00121:27:H3GGKBBXX:5:2205:21268:6941,J00121:27:H3GGKBBXX:5:2107:15838:22854,J00121:27:H3GGKBBXX:5:2222:26210:8857,J00121:27:H3GGKBBXX:5:1228:18802:4145,J00121:27:H3GGKBBXX:5:2203:15767:33949,J00121:27:H3GGKBBXX:5:1202:31020:12691;sequence=TATAGATTTATTTAATTTAGTCTTTAACTA;start=185558;subtype=IES;support_ref=6;support_variant=27;type=IES;
scaffold51_85_with_IES	MILORD	internal_eliminated_sequence	185828	185856	.	.	.	ID=MILORD.85.185828.185856;Name=MILORD.85.185828.185856;bounded_by_ta=TRUE;common_boundary=Both;end=185856;ies_id=IESPGM.PTET51.1.85.175328;ies_left_dist=0;ies_min_dist=0;ies_right_dist=0;junction_seq=acttaggactttagtTAtataccttcttaatg;read_names=J00121:27:H3GGKBBXX:5:2127:32410:36728,J00121:27:H3GGKBBXX:5:1117:16224:12480,J00121:27:H3GGKBBXX:5:2222:26382:27373,J00121:27:H3GGKBBXX:5:2227:29569:10071,J00121:27:H3GGKBBXX:5:1215:4970:15170,J00121:27:H3GGKBBXX:5:1126:28655:21535,J00121:27:H3GGKBBXX:5:2228:10927:42583,J00121:27:H3GGKBBXX:5:2208:16163:34073,J00121:27:H3GGKBBXX:5:1220:26839:14695,J00121:27:H3GGKBBXX:5:2224:28980:31804,J00121:27:H3GGKBBXX:5:1122:14296:18036,J00121:27:H3GGKBBXX:5:1222:26900:19865,J00121:27:H3GGKBBXX:5:1223:4696:2352,J00121:27:H3GGKBBXX:5:2111:20638:16577,J00121:27:H3GGKBBXX:5:2222:8420:14115,J00121:27:H3GGKBBXX:5:1203:26058:31734,J00121:27:H3GGKBBXX:5:1120:10439:46487,J00121:27:H3GGKBBXX:5:2118:18436:38996,J00121:27:H3GGKBBXX:5:1201:8258:27373,J00121:27:H3GGKBBXX:5:2217:22506:20375,J00121:27:H3GGKBBXX:5:2201:22211:28727,J00121:27:H3GGKBBXX:5:1119:12012:20973,J00121:27:H3GGKBBXX:5:1106:13007:23962,J00121:27:H3GGKBBXX:5:1112:24708:40684,J00121:27:H3GGKBBXX:5:1112:24728:40649,J00121:27:H3GGKBBXX:5:1126:10480:10335,J00121:27:H3GGKBBXX:5:1126:9658:44429,J00121:27:H3GGKBBXX:5:1216:7588:41968,J00121:27:H3GGKBBXX:5:2103:9831:47928,J00121:27:H3GGKBBXX:5:2211:13880:1279,J00121:27:H3GGKBBXX:5:2217:29741:38961,J00121:27:H3GGKBBXX:5:2128:4513:40754,J00121:27:H3GGKBBXX:5:1211:9262:39875,J00121:27:H3GGKBBXX:5:2109:17005:2791,J00121:27:H3GGKBBXX:5:1208:11515:24683,J00121:27:H3GGKBBXX:5:2212:6979:39998,J00121:27:H3GGKBBXX:5:2113:13453:5253,J00121:27:H3GGKBBXX:5:2206:12266:47471,J00121:27:H3GGKBBXX:5:2125:30249:5692,J00121:27:H3GGKBBXX:5:1218:5071:27479,J00121:27:H3GGKBBXX:5:2107:4432:6958,J00121:27:H3GGKBBXX:5:2220:21166:30398,J00121:27:H3GGKBBXX:5:1207:11769:18300,J00121:27:H3GGKBBXX:5:2227:17604:42689,J00121:27:H3GGKBBXX:5:1124:24322:44904,J00121:27:H3GGKBBXX:5:2225:10460:47928,J00121:27:H3GGKBBXX:5:1101:7902:23663,J00121:27:H3GGKBBXX:5:1118:22607:30398,J00121:27:H3GGKBBXX:5:2111:23317:45731,J00121:27:H3GGKBBXX:5:1123:7557:21412,J00121:27:H3GGKBBXX:5:1120:15727:35180,J00121:27:H3GGKBBXX:5:1215:7314:37273,J00121:27:H3GGKBBXX:5:1214:9039:35620,J00121:27:H3GGKBBXX:5:2216:5690:11495,J00121:27:H3GGKBBXX:5:1122:20202:19021,J00121:27:H3GGKBBXX:5:1105:26849:11055,J00121:27:H3GGKBBXX:5:2110:7436:19337,J00121:27:H3GGKBBXX:5:1202:10135:10299,J00121:27:H3GGKBBXX:5:1223:28138:43392,J00121:27:H3GGKBBXX:5:2228:7090:14660,J00121:27:H3GGKBBXX:5:1125:26595:34459,J00121:27:H3GGKBBXX:5:2109:31862:18722,J00121:27:H3GGKBBXX:5:1122:20080:2035,J00121:27:H3GGKBBXX:5:2225:26301:45871,J00121:27:H3GGKBBXX:5:2123:14783:46944;sequence=TATAGAATACTCTAAGATTATTTTTTCTA;start=185828;subtype=IES;support_ref=3;support_variant=65;type=IES;
scaffold51_85_with_IES	MILORD	internal_eliminated_sequence	186322	186496	.	.	.	ID=MILORD.85.186322.186496;Name=MILORD.85.186322.186496;bounded_by_ta=TRUE;common_boundary=Both;end=186496;ies_id=IESPGM.PTET51.1.85.175793;ies_left_dist=0;ies_min_dist=0;ies_right_dist=0;junction_seq=ttattaacatgatgaTAtcttcaaataatgct;read_names=J00121:27:H3GGKBBXX:5:1226:6157:37765,J00121:27:H3GGKBBXX:5:2219:28067:18968,J00121:27:H3GGKBBXX:5:2222:9810:31681,J00121:27:H3GGKBBXX:5:1210:14316:47577,J00121:27:H3GGKBBXX:5:2204:2118:23100,J00121:27:H3GGKBBXX:5:2224:6390:32156,J00121:27:H3GGKBBXX:5:1220:9638:3002,J00121:27:H3GGKBBXX:5:2117:25712:4409,J00121:27:H3GGKBBXX:5:2119:25702:42337,J00121:27:H3GGKBBXX:5:1111:7040:29729,J00121:27:H3GGKBBXX:5:1209:5822:17175,J00121:27:H3GGKBBXX:5:1203:18497:25210,J00121:27:H3GGKBBXX:5:1215:13403:47999,J00121:27:H3GGKBBXX:5:2228:5792:44869,J00121:27:H3GGKBBXX:5:1203:17634:46856,J00121:27:H3GGKBBXX:5:1218:9110:22274,J00121:27:H3GGKBBXX:5:1215:6005:47137,J00121:27:H3GGKBBXX:5:2110:28321:2352,J00121:27:H3GGKBBXX:5:1224:9557:37396,J00121:27:H3GGKBBXX:5:2116:6776:14924,J00121:27:H3GGKBBXX:5:2220:18720:22010,J00121:27:H3GGKBBXX:5:2209:8186:25562,J00121:27:H3GGKBBXX:5:2218:24312:27127,J00121:27:H3GGKBBXX:5:2114:11485:35567,J00121:27:H3GGKBBXX:5:1104:15311:36358,J00121:27:H3GGKBBXX:5:1102:12875:37413,J00121:27:H3GGKBBXX:5:1228:8704:5780,J00121:27:H3GGKBBXX:5:1220:21602:8189,J00121:27:H3GGKBBXX:5:1113:8481:40174,J00121:27:H3GGKBBXX:5:2220:21785:6044,J00121:27:H3GGKBBXX:5:1216:13920:18476,J00121:27:H3GGKBBXX:5:1203:10592:26142,J00121:27:H3GGKBBXX:5:2119:23429:45713,J00121:27:H3GGKBBXX:5:2206:22211:44728,J00121:27:H3GGKBBXX:5:2104:9749:47506,J00121:27:H3GGKBBXX:5:2116:21745:39312,J00121:27:H3GGKBBXX:5:2206:15788:28674,J00121:27:H3GGKBBXX:5:1112:14215:1683,J00121:27:H3GGKBBXX:5:2225:22323:2404,J00121:27:H3GGKBBXX:5:1119:25723:24190,J00121:27:H3GGKBBXX:5:2222:24211:44113,J00121:27:H3GGKBBXX:5:2109:11434:6431,J00121:27:H3GGKBBXX:5:2126:12672:21588,J00121:27:H3GGKBBXX:5:2227:29904:25843,J00121:27:H3GGKBBXX:5:1125:12946:35848,J00121:27:H3GGKBBXX:5:2213:6542:27778,J00121:27:H3GGKBBXX:5:2212:18132:36183,J00121:27:H3GGKBBXX:5:1220:3914:32930,J00121:27:H3GGKBBXX:5:1203:11962:47366,J00121:27:H3GGKBBXX:5:1215:11201:17632;sequence=TATAACATTTTCACATAGAGATTTGGAAGAGATAAATTATATTCTAATTATTTACTAACTGAGAGATCCTTTAAAAAAATTAATTAAAAAGTTGATCAAACTTTTAACTTATTTATTATTAAAATTAAAATTATTCACCTTATCCCTACAAATGACATTTTAAATGCTAGGATTA;start=186322;subtype=IES;support_ref=4;support_variant=50;type=IES;
scaffold51_85_with_IES	MILORD	internal_eliminated_sequence	186322	186494	.	.	.	ID=MILORD.85.186322.186494;Name=MILORD.85.186322.186494;bounded_by_ta=TRUE;common_boundary=LEFT;end=186494;ies_id=IESPGM.PTET51.1.85.175793;ies_left_dist=0;ies_min_dist=0;ies_right_dist=2;junction_seq=ttattaacatgatgaTAtatcttcaaataatg;read_names=J00121:27:H3GGKBBXX:5:2209:23267:27672;sequence=TATAACATTTTCACATAGAGATTTGGAAGAGATAAATTATATTCTAATTATTTACTAACTGAGAGATCCTTTAAAAAAATTAATTAAAAAGTTGATCAAACTTTTAACTTATTTATTATTAAAATTAAAATTATTCACCTTATCCCTACAAATGACATTTTAAATGCTAGGAT;start=186322;subtype=PARTIAL_INTERNAL;support_ref=2;support_variant=1;type=ALTERNATIVE;
scaffold51_85_with_IES	MILORD	internal_eliminated_sequence	187073	187116	.	.	.	ID=MILORD.85.187073.187116;Name=MILORD.85.187073.187116;bounded_by_ta=TRUE;common_boundary=Both;end=187116;ies_id=IESPGM.PTET51.1.85.176369;ies_left_dist=0;ies_min_dist=0;ies_right_dist=0;junction_seq=agccatataaattgtTAttattatttattatt;read_names=J00121:27:H3GGKBBXX:5:1109:11850:36446,J00121:27:H3GGKBBXX:5:2105:14651:10985,J00121:27:H3GGKBBXX:5:1117:15148:29571,J00121:27:H3GGKBBXX:5:1225:14428:31980,J00121:27:H3GGKBBXX:5:1220:8379:22028,J00121:27:H3GGKBBXX:5:2116:20101:24612,J00121:27:H3GGKBBXX:5:1120:29274:8998,J00121:27:H3GGKBBXX:5:1214:23591:3653,J00121:27:H3GGKBBXX:5:1226:17787:11284,J00121:27:H3GGKBBXX:5:1104:20780:15170,J00121:27:H3GGKBBXX:5:2110:29741:18388,J00121:27:H3GGKBBXX:5:2119:11535:18951,J00121:27:H3GGKBBXX:5:1225:2524:33404,J00121:27:H3GGKBBXX:5:1113:8775:18529,J00121:27:H3GGKBBXX:5:2119:4898:28657,J00121:27:H3GGKBBXX:5:1213:27570:39523,J00121:27:H3GGKBBXX:5:2115:25712:5710,J00121:27:H3GGKBBXX:5:1103:12540:10669,J00121:27:H3GGKBBXX:5:1117:23541:10458,J00121:27:H3GGKBBXX:5:1217:20537:2475,J00121:27:H3GGKBBXX:5:2112:27712:34002,J00121:27:H3GGKBBXX:5:2209:13616:36165,J00121:27:H3GGKBBXX:5:1225:24586:36569,J00121:27:H3GGKBBXX:5:1118:26291:28024,J00121:27:H3GGKBBXX:5:2218:17634:12146,J00121:27:H3GGKBBXX:5:2118:24068:47032,J00121:27:H3GGKBBXX:5:2201:14438:43990,J00121:27:H3GGKBBXX:5:2103:18010:9491,J00121:27:H3GGKBBXX:5:1127:10236:35303,J00121:27:H3GGKBBXX:5:2220:24566:25034,J00121:27:H3GGKBBXX:5:1226:19674:14097,J00121:27:H3GGKBBXX:5:1106:28036:3020,J00121:27:H3GGKBBXX:5:1215:20923:33105,J00121:27:H3GGKBBXX:5:1123:9983:33598,J00121:27:H3GGKBBXX:5:2227:11302:27057,J00121:27:H3GGKBBXX:5:1109:22739:10229,J00121:27:H3GGKBBXX:5:1122:21937:19038,J00121:27:H3GGKBBXX:5:1206:25875:44078,J00121:27:H3GGKBBXX:5:2218:24109:46399,J00121:27:H3GGKBBXX:5:2120:26920:32279,J00121:27:H3GGKBBXX:5:1105:20395:27057,J00121:27:H3GGKBBXX:5:1102:26474:26195,J00121:27:H3GGKBBXX:5:1206:25205:15065,J00121:27:H3GGKBBXX:5:2213:16610:18880;sequence=TATAGTAATTTAAGAATCTGATTAAAACAAAAAGAAACTCACAA;start=187073;subtype=IES;support_ref=6;support_variant=44;type=IES;
scaffold51_85_with_IES	MILORD	internal_eliminated_sequence	188173	188217	.	.	.	ID=MILORD.85.188173.188217;Name=MILORD.85.188173.188217;bounded_by_ta=TRUE;common_boundary=Both;end=188217;ies_id=IESPGM.PTET51.1.85.177425;ies_left_dist=0;ies_min_dist=0;ies_right_dist=0;junction_seq=ttaatttttactggtTAccttaataaatatct;read_names=J00121:27:H3GGKBBXX:5:1124:8034:37572,J00121:27:H3GGKBBXX:5:2211:17868:48491,J00121:27:H3GGKBBXX:5:2201:20740:18898,J00121:27:H3GGKBBXX:5:1204:4675:37976,J00121:27:H3GGKBBXX:5:2123:16082:17474,J00121:27:H3GGKBBXX:5:2122:24292:45731,J00121:27:H3GGKBBXX:5:1210:20709:36183,J00121:27:H3GGKBBXX:5:1202:31203:6325,J00121:27:H3GGKBBXX:5:1128:9364:31294,J00121:27:H3GGKBBXX:5:1227:20161:24788,J00121:27:H3GGKBBXX:5:1203:3234:19584,J00121:27:H3GGKBBXX:5:2109:11444:7398,J00121:27:H3GGKBBXX:5:2220:7740:29114,J00121:27:H3GGKBBXX:5:2228:24708:45045,J00121:27:H3GGKBBXX:5:1104:10653:31347,J00121:27:H3GGKBBXX:5:2207:5883:24454,J00121:27:H3GGKBBXX:5:2108:10145:18159,J00121:27:H3GGKBBXX:5:1117:20314:17808,J00121:27:H3GGKBBXX:5:2205:9080:40719,J00121:27:H3GGKBBXX:5:2101:10541:43533,J00121:27:H3GGKBBXX:5:2223:12428:16489,J00121:27:H3GGKBBXX:5:1220:23186:29184,J00121:27:H3GGKBBXX:5:1117:31507:24190,J00121:27:H3GGKBBXX:5:1201:16924:46891,J00121:27:H3GGKBBXX:5:1112:14387:47489,J00121:27:H3GGKBBXX:5:2220:18172:36183,J00121:27:H3GGKBBXX:5:2110:18365:20937,J00121:27:H3GGKBBXX:5:1220:4482:40631,J00121:27:H3GGKBBXX:5:1217:8795:16243,J00121:27:H3GGKBBXX:5:1222:8603:29729,J00121:27:H3GGKBBXX:5:2107:25652:28112,J00121:27:H3GGKBBXX:5:2220:13920:47911,J00121:27:H3GGKBBXX:5:1127:10044:21711,J00121:27:H3GGKBBXX:5:1216:12966:23786,J00121:27:H3GGKBBXX:5:1127:27336:31453,J00121:27:H3GGKBBXX:5:2215:18254:4673,J00121:27:H3GGKBBXX:5:1119:7770:40209,J00121:27:H3GGKBBXX:5:1112:12976:27461,J00121:27:H3GGKBBXX:5:1227:20375:24489,J00121:27:H3GGKBBXX:5:1201:21430:9543,J00121:27:H3GGKBBXX:5:2209:2067:10176,J00121:27:H3GGKBBXX:5:1217:16092:12568,J00121:27:H3GGKBBXX:5:1213:3336:18810,J00121:27:H3GGKBBXX:5:1112:30178:23259,J00121:27:H3GGKBBXX:5:2225:12205:8787,J00121:27:H3GGKBBXX:5:1220:14692:12743,J00121:27:H3GGKBBXX:5:1116:4239:35075,J00121:27:H3GGKBBXX:5:1219:12266:10194,J00121:27:H3GGKBBXX:5:2109:26149:37097,J00121:27:H3GGKBBXX:5:2119:4655:20181,J00121:27:H3GGKBBXX:5:1116:19431:29606;sequence=TACAGTAGAAATGGATCTCAGAATAATCAAACCTGTAATTAACTA;start=188173;subtype=IES;support_ref=3;support_variant=51;type=IES;
scaffold51_85_with_IES	MILORD	internal_eliminated_sequence	188613	188679	.	.	.	ID=MILORD.85.188613.188679;Name=MILORD.85.188613.188679;bounded_by_ta=TRUE;common_boundary=Both;end=188679;ies_id=IESPGM.PTET51.1.85.177820;ies_left_dist=0;ies_min_dist=0;ies_right_dist=0;junction_seq=ttgtatcatctttatTAtcagatacagagtaa;read_names=J00121:27:H3GGKBBXX:5:2207:31355:11935,J00121:27:H3GGKBBXX:5:1223:23145:47612,J00121:27:H3GGKBBXX:5:1108:24759:3565,J00121:27:H3GGKBBXX:5:1110:4858:20146,J00121:27:H3GGKBBXX:5:1208:9536:18687,J00121:27:H3GGKBBXX:5:2205:2321:8541,J00121:27:H3GGKBBXX:5:2127:32522:30591,J00121:27:H3GGKBBXX:5:1120:18355:20990,J00121:27:H3GGKBBXX:5:1217:17076:9244;sequence=TATGGTTGATTGGCAGAATTTAAAGAAAATAATAGCATAAATCAAAGAATTAGGGCTAAAACAATTA;start=188613;subtype=IES;support_ref=4;support_variant=9;type=IES;
scaffold51_85_with_IES	MILORD	internal_eliminated_sequence	188742	188798	.	.	.	ID=MILORD.85.188742.188798;Name=MILORD.85.188742.188798;bounded_by_ta=TRUE;common_boundary=Both;end=188798;ies_id=IESPGM.PTET51.1.85.177882;ies_left_dist=0;ies_min_dist=0;ies_right_dist=0;junction_seq=ctattaagaaagtacTAactaaatagattgtc;read_names=J00121:27:H3GGKBBXX:5:1117:23378:11653,J00121:27:H3GGKBBXX:5:1222:23926:11864,J00121:27:H3GGKBBXX:5:1208:28250:35321,J00121:27:H3GGKBBXX:5:1212:4026:43779,J00121:27:H3GGKBBXX:5:1228:3498:4004;sequence=TATTGTAGAATTGGTTTGTAGAGATTAGAAAATCTGAATTAAAATTAGATTGTTCAA;start=188742;subtype=IES;support_ref=2;support_variant=5;type=IES;
scaffold51_85_with_IES	MILORD	internal_eliminated_sequence	189466	189545	.	.	.	ID=MILORD.85.189466.189545;Name=MILORD.85.189466.189545;bounded_by_ta=TRUE;common_boundary=RIGHT;end=189545;ies_id=IESPGM.PTET51.1.85.178551;ies_left_dist=2;ies_min_dist=0;ies_right_dist=0;junction_seq=acattctcgctatagTAtcatttcctaaaagc;read_names=J00121:27:H3GGKBBXX:5:2126:15026:22678,J00121:27:H3GGKBBXX:5:1108:5183:14449,J00121:27:H3GGKBBXX:5:1118:29508:31910,J00121:27:H3GGKBBXX:5:1211:27194:15381;sequence=TATACAGTTATGATAATTTAACTTTTGTTTTTAATTATAACAATCAAATCAAGTCTCAATAAATGTTTCAAAATTGAGTT;start=189466;subtype=PARTIAL_EXTERNAL;support_ref=12;support_variant=4;type=ALTERNATIVE;
scaffold51_85_with_IES	MILORD	internal_eliminated_sequence	189468	189545	.	.	.	ID=MILORD.85.189468.189545;Name=MILORD.85.189468.189545;bounded_by_ta=TRUE;common_boundary=Both;end=189545;ies_id=IESPGM.PTET51.1.85.178551;ies_left_dist=0;ies_min_dist=0;ies_right_dist=0;junction_seq=attctcgctatagtaTAtcatttcctaaaagc;read_names=J00121:27:H3GGKBBXX:5:2209:28107:17667,J00121:27:H3GGKBBXX:5:2119:13078:23065,J00121:27:H3GGKBBXX:5:2217:13068:14748,J00121:27:H3GGKBBXX:5:1102:9161:38328,J00121:27:H3GGKBBXX:5:1214:20821:20304,J00121:27:H3GGKBBXX:5:1228:13758:17175,J00121:27:H3GGKBBXX:5:2221:16985:7046,J00121:27:H3GGKBBXX:5:2206:19847:48825,J00121:27:H3GGKBBXX:5:1105:17208:21817,J00121:27:H3GGKBBXX:5:2206:26260:41159,J00121:27:H3GGKBBXX:5:1106:25631:38592,J00121:27:H3GGKBBXX:5:2106:9587:20041,J00121:27:H3GGKBBXX:5:1115:7730:26142,J00121:27:H3GGKBBXX:5:1118:20659:23786,J00121:27:H3GGKBBXX:5:2204:3975:27514,J00121:27:H3GGKBBXX:5:1120:11708:19601,J00121:27:H3GGKBBXX:5:1113:19147:47049,J00121:27:H3GGKBBXX:5:2218:29346:21852,J00121:27:H3GGKBBXX:5:2120:29214:35233,J00121:27:H3GGKBBXX:5:2119:12489:6501,J00121:27:H3GGKBBXX:5:2110:19796:36394,J00121:27:H3GGKBBXX:5:1113:7375:37976,J00121:27:H3GGKBBXX:5:1206:28980:13412,J00121:27:H3GGKBBXX:5:1116:23835:32631,J00121:27:H3GGKBBXX:5:1121:22668:35567,J00121:27:H3GGKBBXX:5:1112:24606:34635,J00121:27:H3GGKBBXX:5:1223:15869:43304,J00121:27:H3GGKBBXX:5:1127:6948:7240,J00121:27:H3GGKBBXX:5:2117:11617:8049,J00121:27:H3GGKBBXX:5:1215:2128:27338,J00121:27:H3GGKBBXX:5:2211:21836:2791,J00121:27:H3GGKBBXX:5:2208:25591:15346,J00121:27:H3GGKBBXX:5:2113:29346:31875,J00121:27:H3GGKBBXX:5:1110:7172:46733,J00121:27:H3GGKBBXX:5:2103:30147:2316,J00121:27:H3GGKBBXX:5:1126:19329:2633,J00121:27:H3GGKBBXX:5:1216:14458:6185,J00121:27:H3GGKBBXX:5:2226:29264:31628,J00121:27:H3GGKBBXX:5:1215:4249:36323,J00121:27:H3GGKBBXX:5:1121:13575:1560,J00121:27:H3GGKBBXX:5:1221:22516:30380,J00121:27:H3GGKBBXX:5:1209:19887:48860,J00121:27:H3GGKBBXX:5:2213:11820:44236;sequence=TACAGTTATGATAATTTAACTTTTGTTTTTAATTATAACAATCAAATCAAGTCTCAATAAATGTTTCAAAATTGAGTT;start=189468;subtype=IES;support_ref=2;support_variant=43;type=IES;
scaffold51_85_with_IES	MILORD	internal_eliminated_sequence	190021	190076	.	.	.	ID=MILORD.85.190021.190076;Name=MILORD.85.190021.190076;bounded_by_ta=TRUE;common_boundary=Both;end=190076;ies_id=IESPGM.PTET51.1.85.179026;ies_left_dist=0;ies_min_dist=0;ies_right_dist=0;junction_seq=gagtatcaagaatgaTAtatgatcctgtttta;read_names=J00121:27:H3GGKBBXX:5:1219:25692:39858;sequence=TATGGTTGAAGAGTAAGTTTTAAAATTTAAAAGATAATTGTCTGCCACATTGACTC;start=190021;subtype=IES;support_ref=0;support_variant=1;type=IES;
scaffold51_85_with_IES	MILORD	internal_eliminated_sequence	190092	190122	.	.	.	ID=MILORD.85.190092.190122;Name=MILORD.85.190092.190122;bounded_by_ta=TRUE;common_boundary=Both;end=190122;ies_id=IESPGM.PTET51.1.85.179041;ies_left_dist=0;ies_min_dist=0;ies_right_dist=0;junction_seq=tatgatcctgttttaTAcccactcatgcagat;read_names=J00121:27:H3GGKBBXX:5:2219:8349:10546;sequence=TACAGTAAATGTGAAATATTATAATAATCTA;start=190092;subtype=IES;support_ref=0;support_variant=1;type=IES;
scaffold51_85_with_IES	MILORD	internal_eliminated_sequence	190693	190738	.	.	.	ID=MILORD.85.190693.190738;Name=MILORD.85.190693.190738;bounded_by_ta=TRUE;common_boundary=Both;end=190738;ies_id=IESPGM.PTET51.1.85.179611;ies_left_dist=0;ies_min_dist=0;ies_right_dist=0;junction_seq=aaattttaatgatgtTAactcattttattttt;read_names=J00121:27:H3GGKBBXX:5:2121:24708:48772,J00121:27:H3GGKBBXX:5:2222:14316:41036,J00121:27:H3GGKBBXX:5:1115:18720:15539,J00121:27:H3GGKBBXX:5:1220:5477:11759,J00121:27:H3GGKBBXX:5:2224:24535:4057,J00121:27:H3GGKBBXX:5:2226:26606:25298,J00121:27:H3GGKBBXX:5:1206:12875:30732,J00121:27:H3GGKBBXX:5:1121:6989:16207,J00121:27:H3GGKBBXX:5:2208:18223:17315,J00121:27:H3GGKBBXX:5:2214:7689:11407,J00121:27:H3GGKBBXX:5:2128:3610:46293,J00121:27:H3GGKBBXX:5:1217:11434:45080,J00121:27:H3GGKBBXX:5:1105:30005:18071,J00121:27:H3GGKBBXX:5:1115:16356:41088,J00121:27:H3GGKBBXX:5:2103:23805:44640,J00121:27:H3GGKBBXX:5:1116:9516:37466,J00121:27:H3GGKBBXX:5:2217:13433:48544,J00121:27:H3GGKBBXX:5:1227:9709:37027,J00121:27:H3GGKBBXX:5:2219:3102:35356,J00121:27:H3GGKBBXX:5:2201:23155:29659,J00121:27:H3GGKBBXX:5:2113:19380:13377,J00121:27:H3GGKBBXX:5:2222:11556:15152,J00121:27:H3GGKBBXX:5:1125:9252:38662,J00121:27:H3GGKBBXX:5:1209:28321:24788,J00121:27:H3GGKBBXX:5:1211:18152:19689,J00121:27:H3GGKBBXX:5:2203:30726:9156,J00121:27:H3GGKBBXX:5:2217:20344:31611,J00121:27:H3GGKBBXX:5:2119:19958:8506,J00121:27:H3GGKBBXX:5:1114:7537:4110;sequence=TACAGTCAAATAATGAATAATCTATTTAGGATAACGACGTGAGTTG;start=190693;subtype=IES;support_ref=3;support_variant=29;type=IES;
scaffold51_85_with_IES	MILORD	internal_eliminated_sequence	192104	192163	.	.	.	ID=MILORD.85.192104.192163;Name=MILORD.85.192104.192163;bounded_by_ta=TRUE;common_boundary=Both;end=192163;ies_id=IESPGM.PTET51.1.85.180976;ies_left_dist=0;ies_min_dist=0;ies_right_dist=0;junction_seq=atatttagagagtatTAtctgattcaaagttg;read_names=J00121:27:H3GGKBBXX:5:1105:18274:37484,J00121:27:H3GGKBBXX:5:2223:14925:11776,J00121:27:H3GGKBBXX:5:1220:16762:39717,J00121:27:H3GGKBBXX:5:2227:23054:1490,J00121:27:H3GGKBBXX:5:1221:7222:24841,J00121:27:H3GGKBBXX:5:1119:27844:17139,J00121:27:H3GGKBBXX:5:1217:18680:14273,J00121:27:H3GGKBBXX:5:1123:15706:33703,J00121:27:H3GGKBBXX:5:1122:9313:19777,J00121:27:H3GGKBBXX:5:2223:6857:1244,J00121:27:H3GGKBBXX:5:1206:6086:23118,J00121:27:H3GGKBBXX:5:1111:7446:29448,J00121:27:H3GGKBBXX:5:2124:7791:33774,J00121:27:H3GGKBBXX:5:1117:18538:29079,J00121:27:H3GGKBBXX:5:1128:8663:11337,J00121:27:H3GGKBBXX:5:1116:29305:40631,J00121:27:H3GGKBBXX:5:1105:5690:35479,J00121:27:H3GGKBBXX:5:1120:17188:20269,J00121:27:H3GGKBBXX:5:2120:26017:10071,J00121:27:H3GGKBBXX:5:1203:25591:41124,J00121:27:H3GGKBBXX:5:1206:26849:3459,J00121:27:H3GGKBBXX:5:1202:14204:2510,J00121:27:H3GGKBBXX:5:1122:21765:42020,J00121:27:H3GGKBBXX:5:2218:21450:6273,J00121:27:H3GGKBBXX:5:1201:13880:21887,J00121:27:H3GGKBBXX:5:2223:29548:6167,J00121:27:H3GGKBBXX:5:2209:19136:9965,J00121:27:H3GGKBBXX:5:1123:19806:41546,J00121:27:H3GGKBBXX:5:2101:7162:2404,J00121:27:H3GGKBBXX:5:2121:14103:8242,J00121:27:H3GGKBBXX:5:1109:12540:5710,J00121:27:H3GGKBBXX:5:2220:27123:20217,J00121:27:H3GGKBBXX:5:2126:6766:6290,J00121:27:H3GGKBBXX:5:1222:15392:23382,J00121:27:H3GGKBBXX:5:1113:17360:19795,J00121:27:H3GGKBBXX:5:1205:6482:19584,J00121:27:H3GGKBBXX:5:1220:16812:39805,J00121:27:H3GGKBBXX:5:2113:19583:19460,J00121:27:H3GGKBBXX:5:2216:13991:12023,J00121:27:H3GGKBBXX:5:2215:8816:40789,J00121:27:H3GGKBBXX:5:1128:22577:28235,J00121:27:H3GGKBBXX:5:1223:6441:13183,J00121:27:H3GGKBBXX:5:1217:29680:11636,J00121:27:H3GGKBBXX:5:1221:29427:29765,J00121:27:H3GGKBBXX:5:2119:23317:7996,J00121:27:H3GGKBBXX:5:1228:30462:9297,J00121:27:H3GGKBBXX:5:2220:16812:1930,J00121:27:H3GGKBBXX:5:2215:4259:44746,J00121:27:H3GGKBBXX:5:1117:30513:37519,J00121:27:H3GGKBBXX:5:2118:19197:8277,J00121:27:H3GGKBBXX:5:1108:18974:35215,J00121:27:H3GGKBBXX:5:1224:7192:35761,J00121:27:H3GGKBBXX:5:2206:23876:37308,J00121:27:H3GGKBBXX:5:1224:17147:24806,J00121:27:H3GGKBBXX:5:1221:29417:29817,J00121:27:H3GGKBBXX:5:2110:17919:36446,J00121:27:H3GGKBBXX:5:2201:27671:22924,J00121:27:H3GGKBBXX:5:2102:20933:1472,J00121:27:H3GGKBBXX:5:2203:11596:41739,J00121:27:H3GGKBBXX:5:1116:25865:17755,J00121:27:H3GGKBBXX:5:1224:15442:22942,J00121:27:H3GGKBBXX:5:2203:11891:4409,J00121:27:H3GGKBBXX:5:1227:20040:4532,J00121:27:H3GGKBBXX:5:2113:10074:15680,J00121:27:H3GGKBBXX:5:1216:26981:31435,J00121:27:H3GGKBBXX:5:1113:12134:29624,J00121:27:H3GGKBBXX:5:2126:20943:43163,J00121:27:H3GGKBBXX:5:2102:18010:27953;sequence=TACAGCTGCTCAAAAGTATTTGGATATTAATATTAAATGCAATTGAAACATGTCCAATCG;start=192104;subtype=IES;support_ref=0;support_variant=68;type=IES;
scaffold51_85_with_IES	MILORD	internal_eliminated_sequence	192765	192833	.	.	.	ID=MILORD.85.192765.192833;Name=MILORD.85.192765.192833;bounded_by_ta=TRUE;common_boundary=Both;end=192833;ies_id=IESPGM.PTET51.1.85.181577;ies_left_dist=0;ies_min_dist=0;ies_right_dist=0;junction_seq=ggcgagagaatccgaTAtaaacatcaaaggaa;read_names=J00121:27:H3GGKBBXX:5:2117:11099:33211,J00121:27:H3GGKBBXX:5:1201:18720:38750,J00121:27:H3GGKBBXX:5:1114:13565:24296,J00121:27:H3GGKBBXX:5:2223:16396:19285,J00121:27:H3GGKBBXX:5:1115:11414:7029,J00121:27:H3GGKBBXX:5:2224:22475:3442,J00121:27:H3GGKBBXX:5:2221:23541:10844,J00121:27:H3GGKBBXX:5:2202:6979:16612,J00121:27:H3GGKBBXX:5:1113:24028:23223,J00121:27:H3GGKBBXX:5:2116:23937:15715,J00121:27:H3GGKBBXX:5:1213:19624:39822,J00121:27:H3GGKBBXX:5:1206:28219:18529,J00121:27:H3GGKBBXX:5:1115:9810:3371,J00121:27:H3GGKBBXX:5:1228:13606:6958,J00121:27:H3GGKBBXX:5:1213:24251:34793,J00121:27:H3GGKBBXX:5:2103:15463:9895,J00121:27:H3GGKBBXX:5:1225:18984:31787,J00121:27:H3GGKBBXX:5:1223:21653:1666,J00121:27:H3GGKBBXX:5:2222:26088:30943,J00121:27:H3GGKBBXX:5:1113:28625:12550,J00121:27:H3GGKBBXX:5:2104:5162:32771,J00121:27:H3GGKBBXX:5:2124:31243:18986,J00121:27:H3GGKBBXX:5:2206:13413:26846,J00121:27:H3GGKBBXX:5:2203:12550:36499,J00121:27:H3GGKBBXX:5:1103:7060:19179,J00121:27:H3GGKBBXX:5:2114:15798:22397,J00121:27:H3GGKBBXX:5:1221:3650:10141,J00121:27:H3GGKBBXX:5:1220:12195:6871,J00121:27:H3GGKBBXX:5:1111:5152:37220;sequence=TATAGCCAATTTTATGATTCAATTGTCATTAGAATTAAAAGTAAATTAATAAACTTCTAAAAATAACTG;start=192765;subtype=IES;support_ref=0;support_variant=29;type=IES;
scaffold51_85_with_IES	MILORD	internal_eliminated_sequence	193317	193384	.	.	.	ID=MILORD.85.193317.193384;Name=MILORD.85.193317.193384;bounded_by_ta=TRUE;common_boundary=Both;end=193384;ies_id=IESPGM.PTET51.1.85.182060;ies_left_dist=0;ies_min_dist=0;ies_right_dist=0;junction_seq=aatagtggagcctgaTAtattgacttatataa;read_names=J00121:27:H3GGKBBXX:5:1109:6979:38310,J00121:27:H3GGKBBXX:5:2110:13281:41598,J00121:27:H3GGKBBXX:5:1114:21968:4708,J00121:27:H3GGKBBXX:5:2215:26839:5763,J00121:27:H3GGKBBXX:5:2115:28209:47665,J00121:27:H3GGKBBXX:5:1207:8146:25562,J00121:27:H3GGKBBXX:5:2208:18974:14748,J00121:27:H3GGKBBXX:5:1120:13890:30837,J00121:27:H3GGKBBXX:5:2223:20019:24050,J00121:27:H3GGKBBXX:5:2217:4076:33809,J00121:27:H3GGKBBXX:5:1205:22029:4180,J00121:27:H3GGKBBXX:5:2204:26352:47506,J00121:27:H3GGKBBXX:5:1227:4564:34371,J00121:27:H3GGKBBXX:5:1215:12631:3336,J00121:27:H3GGKBBXX:5:1109:3985:45080,J00121:27:H3GGKBBXX:5:2105:29772:22239,J00121:27:H3GGKBBXX:5:1226:3711:9578,J00121:27:H3GGKBBXX:5:2109:12773:26301,J00121:27:H3GGKBBXX:5:1115:22303:20093,J00121:27:H3GGKBBXX:5:1215:10297:38363,J00121:27:H3GGKBBXX:5:1216:16488:23628,J00121:27:H3GGKBBXX:5:1212:24992:14519,J00121:27:H3GGKBBXX:5:1203:10916:23962,J00121:27:H3GGKBBXX:5:1220:10480:3020,J00121:27:H3GGKBBXX:5:1215:9333:29729,J00121:27:H3GGKBBXX:5:2203:13565:34706,J00121:27:H3GGKBBXX:5:2221:12702:18476,J00121:27:H3GGKBBXX:5:1223:19350:3090,J00121:27:H3GGKBBXX:5:2103:10247:46680,J00121:27:H3GGKBBXX:5:2115:29417:27672,J00121:27:H3GGKBBXX:5:1124:11728:16682;sequence=TATAGTAAATAATGTTCTAACATTAGCAAAATCTGATATTTATTCTAAAAAGTAGAGTAAGTCAACCC;start=193317;subtype=IES;support_ref=2;support_variant=31;type=IES;
scaffold51_85_with_IES	MILORD	internal_eliminated_sequence	193709	193736	.	.	.	ID=MILORD.85.193709.193736;Name=MILORD.85.193709.193736;bounded_by_ta=TRUE;common_boundary=Both;end=193736;ies_id=IESPGM.PTET51.1.85.182384;ies_left_dist=0;ies_min_dist=0;ies_right_dist=0;junction_seq=caagttctacaacgaTActtttaaattggcaa;read_names=J00121:27:H3GGKBBXX:5:2225:29163:17983,J00121:27:H3GGKBBXX:5:2213:4564:48333,J00121:27:H3GGKBBXX:5:2119:13656:14045,J00121:27:H3GGKBBXX:5:1226:30137:31031,J00121:27:H3GGKBBXX:5:1128:19705:45449,J00121:27:H3GGKBBXX:5:2213:15260:4092,J00121:27:H3GGKBBXX:5:2116:14123:1384,J00121:27:H3GGKBBXX:5:1126:14397:36780,J00121:27:H3GGKBBXX:5:2213:14844:28797,J00121:27:H3GGKBBXX:5:1114:19329:48737,J00121:27:H3GGKBBXX:5:1114:22475:28235,J00121:27:H3GGKBBXX:5:2106:2991:42478,J00121:27:H3GGKBBXX:5:1227:6015:4180,J00121:27:H3GGKBBXX:5:2214:23602:37396,J00121:27:H3GGKBBXX:5:1209:14610:1384,J00121:27:H3GGKBBXX:5:1220:22333:11108,J00121:27:H3GGKBBXX:5:1128:6685:36851,J00121:27:H3GGKBBXX:5:2207:27783:9262,J00121:27:H3GGKBBXX:5:2215:14255:2949,J00121:27:H3GGKBBXX:5:1207:24231:7609,J00121:27:H3GGKBBXX:5:1119:31182:25597,J00121:27:H3GGKBBXX:5:2225:32319:38785,J00121:27:H3GGKBBXX:5:1110:6157:10370,J00121:27:H3GGKBBXX:5:1225:9536:41405,J00121:27:H3GGKBBXX:5:1108:5639:15451,J00121:27:H3GGKBBXX:5:1109:4249:45396,J00121:27:H3GGKBBXX:5:2215:14489:43761,J00121:27:H3GGKBBXX:5:1105:18477:36675,J00121:27:H3GGKBBXX:5:2211:21186:34196,J00121:27:H3GGKBBXX:5:1216:30573:31505,J00121:27:H3GGKBBXX:5:2128:24332:25826,J00121:27:H3GGKBBXX:5:1223:21318:16278,J00121:27:H3GGKBBXX:5:1208:30259:10880,J00121:27:H3GGKBBXX:5:2228:29153:6712,J00121:27:H3GGKBBXX:5:1118:2067:29624,J00121:27:H3GGKBBXX:5:2117:23886:21887,J00121:27:H3GGKBBXX:5:1225:16396:15627,J00121:27:H3GGKBBXX:5:2222:13971:48948,J00121:27:H3GGKBBXX:5:2222:2270:26213,J00121:27:H3GGKBBXX:5:2117:22567:8137,J00121:27:H3GGKBBXX:5:1123:8237:35110,J00121:27:H3GGKBBXX:5:2206:16193:43374,J00121:27:H3GGKBBXX:5:2119:23926:20164,J00121:27:H3GGKBBXX:5:2102:12713:42970,J00121:27:H3GGKBBXX:5:2218:23165:17122,J00121:27:H3GGKBBXX:5:1109:15676:41352,J00121:27:H3GGKBBXX:5:2228:19461:17350,J00121:27:H3GGKBBXX:5:1208:17310:26951,J00121:27:H3GGKBBXX:5:1220:19258:18687,J00121:27:H3GGKBBXX:5:1120:21369:48685;sequence=TAGAGTAAAAATTGATATGTATTTACTG;start=193709;subtype=IES;support_ref=0;support_variant=50;type=IES;
scaffold51_85_with_IES	MILORD	internal_eliminated_sequence	194740	194765	.	.	.	ID=MILORD.85.194740.194765;Name=MILORD.85.194740.194765;bounded_by_ta=TRUE;common_boundary=Both;end=194765;ies_id=IESPGM.PTET51.1.85.183387;ies_left_dist=0;ies_min_dist=0;ies_right_dist=0;junction_seq=gaggaatactacctcTAtctaagaacgctgat;read_names=J00121:27:H3GGKBBXX:5:2213:2290:26705,J00121:27:H3GGKBBXX:5:1220:21694:18687,J00121:27:H3GGKBBXX:5:1103:7334:31576,J00121:27:H3GGKBBXX:5:2102:14225:41229,J00121:27:H3GGKBBXX:5:1206:11647:33844,J00121:27:H3GGKBBXX:5:2224:15483:22028,J00121:27:H3GGKBBXX:5:2208:26778:25879,J00121:27:H3GGKBBXX:5:1127:23500:17386,J00121:27:H3GGKBBXX:5:1202:4949:5710,J00121:27:H3GGKBBXX:5:1204:20151:29448,J00121:27:H3GGKBBXX:5:2201:24424:40965,J00121:27:H3GGKBBXX:5:1118:12773:45889,J00121:27:H3GGKBBXX:5:2207:27823:7011,J00121:27:H3GGKBBXX:5:2117:17990:13429,J00121:27:H3GGKBBXX:5:1220:23602:13482,J00121:27:H3GGKBBXX:5:1211:24962:10071,J00121:27:H3GGKBBXX:5:2110:7375:7662,J00121:27:H3GGKBBXX:5:1116:13585:47612,J00121:27:H3GGKBBXX:5:1119:17360:20322,J00121:27:H3GGKBBXX:5:1112:13788:12058,J00121:27:H3GGKBBXX:5:2202:15067:11214,J00121:27:H3GGKBBXX:5:2108:24200:4040,J00121:27:H3GGKBBXX:5:1118:14367:7750,J00121:27:H3GGKBBXX:5:1204:3437:28833,J00121:27:H3GGKBBXX:5:2217:22495:19267,J00121:27:H3GGKBBXX:5:2222:27600:11055,J00121:27:H3GGKBBXX:5:1217:17980:39717,J00121:27:H3GGKBBXX:5:1128:29061:45168,J00121:27:H3GGKBBXX:5:1209:13078:23487,J00121:27:H3GGKBBXX:5:1111:2635:36095,J00121:27:H3GGKBBXX:5:2107:6390:10458,J00121:27:H3GGKBBXX:5:2224:28463:43533,J00121:27:H3GGKBBXX:5:1112:13869:12339,J00121:27:H3GGKBBXX:5:1212:14184:35251,J00121:27:H3GGKBBXX:5:2117:6532:19425,J00121:27:H3GGKBBXX:5:2203:24393:40315,J00121:27:H3GGKBBXX:5:1216:13514:24911,J00121:27:H3GGKBBXX:5:2201:12012:12427,J00121:27:H3GGKBBXX:5:2112:29660:22291,J00121:27:H3GGKBBXX:5:1117:31913:31118,J00121:27:H3GGKBBXX:5:2106:10571:30784,J00121:27:H3GGKBBXX:5:2118:23916:22010,J00121:27:H3GGKBBXX:5:2113:21694:29554,J00121:27:H3GGKBBXX:5:2203:9688:45959,J00121:27:H3GGKBBXX:5:1223:7030:21096,J00121:27:H3GGKBBXX:5:2223:17908:24085;sequence=TATGGTCGATTCAAGATTGTTTACTA;start=194740;subtype=IES;support_ref=3;support_variant=46;type=IES;
scaffold51_85_with_IES	MILORD	internal_eliminated_sequence	195218	195255	.	.	.	ID=MILORD.85.195218.195255;Name=MILORD.85.195218.195255;bounded_by_ta=TRUE;common_boundary=Both;end=195255;ies_id=IESPGM.PTET51.1.85.183839;ies_left_dist=0;ies_min_dist=0;ies_right_dist=0;junction_seq=taacctattgttttgTActtatatattctcca;read_names=J00121:27:H3GGKBBXX:5:1210:6400:46627,J00121:27:H3GGKBBXX:5:2225:32563:18458,J00121:27:H3GGKBBXX:5:1125:24139:36042,J00121:27:H3GGKBBXX:5:1115:3447:42284,J00121:27:H3GGKBBXX:5:1220:25012:6325,J00121:27:H3GGKBBXX:5:2211:2077:32279,J00121:27:H3GGKBBXX:5:1103:10541:18599,J00121:27:H3GGKBBXX:5:1124:24535:15698,J00121:27:H3GGKBBXX:5:1108:27559:27619,J00121:27:H3GGKBBXX:5:1216:25885:32103,J00121:27:H3GGKBBXX:5:1114:8958:47436,J00121:27:H3GGKBBXX:5:2202:26636:23487,J00121:27:H3GGKBBXX:5:2221:8075:39119,J00121:27:H3GGKBBXX:5:2226:29122:19496,J00121:27:H3GGKBBXX:5:1128:10307:24560,J00121:27:H3GGKBBXX:5:2216:26453:31048,J00121:27:H3GGKBBXX:5:2219:20547:29466,J00121:27:H3GGKBBXX:5:2207:17198:17896,J00121:27:H3GGKBBXX:5:1221:17614:8734,J00121:27:H3GGKBBXX:5:1223:15432:10124,J00121:27:H3GGKBBXX:5:2219:8278:28147,J00121:27:H3GGKBBXX:5:2108:31162:25105,J00121:27:H3GGKBBXX:5:1116:2788:4743,J00121:27:H3GGKBBXX:5:1215:24373:22907,J00121:27:H3GGKBBXX:5:2201:3397:11003,J00121:27:H3GGKBBXX:5:1211:3082:21043,J00121:27:H3GGKBBXX:5:2222:4350:23241,J00121:27:H3GGKBBXX:5:1204:24048:44535,J00121:27:H3GGKBBXX:5:2116:26636:13148,J00121:27:H3GGKBBXX:5:1120:24180:33721,J00121:27:H3GGKBBXX:5:1120:13555:11794,J00121:27:H3GGKBBXX:5:1227:23399:16120,J00121:27:H3GGKBBXX:5:1203:8826:17386,J00121:27:H3GGKBBXX:5:1213:22029:15258,J00121:27:H3GGKBBXX:5:2101:24992:15645,J00121:27:H3GGKBBXX:5:2202:28716:3319,J00121:27:H3GGKBBXX:5:2105:13108:12673,J00121:27:H3GGKBBXX:5:2220:16944:19249,J00121:27:H3GGKBBXX:5:1208:4249:36499,J00121:27:H3GGKBBXX:5:2117:27854:16805,J00121:27:H3GGKBBXX:5:2222:14935:36095,J00121:27:H3GGKBBXX:5:1208:16173:8523,J00121:27:H3GGKBBXX:5:1107:14803:13570,J00121:27:H3GGKBBXX:5:1219:23429:33510,J00121:27:H3GGKBBXX:5:2116:28239:35198,J00121:27:H3GGKBBXX:5:2213:22719:5728,J00121:27:H3GGKBBXX:5:2213:30147:39207,J00121:27:H3GGKBBXX:5:1212:10581:47647,J00121:27:H3GGKBBXX:5:1227:5041:13394,J00121:27:H3GGKBBXX:5:1108:12053:10704,J00121:27:H3GGKBBXX:5:2125:6553:9543,J00121:27:H3GGKBBXX:5:2103:29356:48034,J00121:27:H3GGKBBXX:5:1114:9232:17421,J00121:27:H3GGKBBXX:5:1213:22871:35004,J00121:27:H3GGKBBXX:5:1126:12286:45326,J00121:27:H3GGKBBXX:5:1218:26697:46135,J00121:27:H3GGKBBXX:5:2203:8349:18529,J00121:27:H3GGKBBXX:5:2202:18873:44113;sequence=TATAGATGCATTTCTAAATTACACTCTTGATTCGAGTA;start=195218;subtype=IES;support_ref=0;support_variant=58;type=IES;
scaffold51_85_with_IES	MILORD	internal_eliminated_sequence	195809	195864	.	.	.	ID=MILORD.85.195809.195864;Name=MILORD.85.195809.195864;bounded_by_ta=TRUE;common_boundary=Both;end=195864;ies_id=IESPGM.PTET51.1.85.184392;ies_left_dist=0;ies_min_dist=0;ies_right_dist=0;junction_seq=tatgtagttaatgggTAgagccaattgtgaat;read_names=J00121:27:H3GGKBBXX:5:1203:2706:28375,J00121:27:H3GGKBBXX:5:1113:7293:43040,J00121:27:H3GGKBBXX:5:1119:5771:6747,J00121:27:H3GGKBBXX:5:1220:10927:37097,J00121:27:H3GGKBBXX:5:1217:20344:25281,J00121:27:H3GGKBBXX:5:1203:17543:24964,J00121:27:H3GGKBBXX:5:1115:21552:40772,J00121:27:H3GGKBBXX:5:2119:19268:27180,J00121:27:H3GGKBBXX:5:1116:27174:28639,J00121:27:H3GGKBBXX:5:1111:10653:25755,J00121:27:H3GGKBBXX:5:2117:10399:36007,J00121:27:H3GGKBBXX:5:1218:10703:12128,J00121:27:H3GGKBBXX:5:1206:4817:26230,J00121:27:H3GGKBBXX:5:1208:5233:47419,J00121:27:H3GGKBBXX:5:1107:8156:42108,J00121:27:H3GGKBBXX:5:2212:8237:12392,J00121:27:H3GGKBBXX:5:2213:12530:18247,J00121:27:H3GGKBBXX:5:1107:2503:32947,J00121:27:H3GGKBBXX:5:2223:3275:32384,J00121:27:H3GGKBBXX:5:1228:27925:37677,J00121:27:H3GGKBBXX:5:2116:2199:22678,J00121:27:H3GGKBBXX:5:2124:8034:36587,J00121:27:H3GGKBBXX:5:1222:10267:26705,J00121:27:H3GGKBBXX:5:1124:16772:9772,J00121:27:H3GGKBBXX:5:1221:21399:2598,J00121:27:H3GGKBBXX:5:2227:26545:33070,J00121:27:H3GGKBBXX:5:2208:31304:6114,J00121:27:H3GGKBBXX:5:1124:18456:37273,J00121:27:H3GGKBBXX:5:2108:17371:4444,J00121:27:H3GGKBBXX:5:2212:26260:25685,J00121:27:H3GGKBBXX:5:1210:13849:45572,J00121:27:H3GGKBBXX:5:1114:6816:4444,J00121:27:H3GGKBBXX:5:2217:23267:24542,J00121:27:H3GGKBBXX:5:2227:12581:47559,J00121:27:H3GGKBBXX:5:1110:11840:14941,J00121:27:H3GGKBBXX:5:1203:14103:41124,J00121:27:H3GGKBBXX:5:1105:32390:22661,J00121:27:H3GGKBBXX:5:2206:22698:9561,J00121:27:H3GGKBBXX:5:1220:26616:33193,J00121:27:H3GGKBBXX:5:1109:24759:9789,J00121:27:H3GGKBBXX:5:2215:23774:43462,J00121:27:H3GGKBBXX:5:1110:25763:31927,J00121:27:H3GGKBBXX:5:1222:6573:36587,J00121:27:H3GGKBBXX:5:1115:11951:30257,J00121:27:H3GGKBBXX:5:1116:18406:17175,J00121:27:H3GGKBBXX:5:2107:27438:30398,J00121:27:H3GGKBBXX:5:2215:26027:34213,J00121:27:H3GGKBBXX:5:1127:13281:46311,J00121:27:H3GGKBBXX:5:2207:21775:33668,J00121:27:H3GGKBBXX:5:2206:14560:25140,J00121:27:H3GGKBBXX:5:1104:15808:49177,J00121:27:H3GGKBBXX:5:2110:9343:35796,J00121:27:H3GGKBBXX:5:2208:31294:6132,J00121:27:H3GGKBBXX:5:2228:13565:16805,J00121:27:H3GGKBBXX:5:2201:16254:6413,J00121:27:H3GGKBBXX:5:1106:17198:10792,J00121:27:H3GGKBBXX:5:1205:23409:3758,J00121:27:H3GGKBBXX:5:1106:25144:16471,J00121:27:H3GGKBBXX:5:2204:9790:1648,J00121:27:H3GGKBBXX:5:1226:5254:47630,J00121:27:H3GGKBBXX:5:1217:12449:9280,J00121:27:H3GGKBBXX:5:2102:17432:1842,J00121:27:H3GGKBBXX:5:2218:19553:24190,J00121:27:H3GGKBBXX:5:2211:21785:39066,J00121:27:H3GGKBBXX:5:1108:26403:11372,J00121:27:H3GGKBBXX:5:1116:10673:8242;sequence=TACACTTGAGTGTCAATTGCAAATCGAATATCTTCCTTTGTAGATTAGACTGAGTG;start=195809;subtype=IES;support_ref=2;support_variant=66;type=IES;
scaffold51_85_with_IES	MILORD	internal_eliminated_sequence	197452	197481	.	.	.	ID=MILORD.85.197452.197481;Name=MILORD.85.197452.197481;bounded_by_ta=TRUE;common_boundary=Both;end=197481;ies_id=IESPGM.PTET51.1.85.185979;ies_left_dist=0;ies_min_dist=0;ies_right_dist=0;junction_seq=agaaatgaaatgaaaTAaacagcctaccaaga;read_names=J00121:27:H3GGKBBXX:5:1111:9049:36974,J00121:27:H3GGKBBXX:5:2112:19816:46979,J00121:27:H3GGKBBXX:5:2115:5203:46944,J00121:27:H3GGKBBXX:5:2103:25621:48983,J00121:27:H3GGKBBXX:5:1102:8207:40789,J00121:27:H3GGKBBXX:5:1201:24728:42478,J00121:27:H3GGKBBXX:5:1209:10845:21975,J00121:27:H3GGKBBXX:5:2208:19806:3248,J00121:27:H3GGKBBXX:5:2217:8826:21641,J00121:27:H3GGKBBXX:5:1210:26524:27830,J00121:27:H3GGKBBXX:5:1204:6390:31453,J00121:27:H3GGKBBXX:5:1216:17056:42935,J00121:27:H3GGKBBXX:5:2202:13220:27250,J00121:27:H3GGKBBXX:5:1113:18933:27338,J00121:27:H3GGKBBXX:5:2123:22962:7345,J00121:27:H3GGKBBXX:5:1120:18467:30925,J00121:27:H3GGKBBXX:5:1217:12621:31101,J00121:27:H3GGKBBXX:5:1126:18659:48139,J00121:27:H3GGKBBXX:5:2124:15605:2404,J00121:27:H3GGKBBXX:5:2120:13778:18405,J00121:27:H3GGKBBXX:5:1214:28757:27092,J00121:27:H3GGKBBXX:5:2109:11322:7539,J00121:27:H3GGKBBXX:5:1205:11475:2457,J00121:27:H3GGKBBXX:5:1204:5619:5323,J00121:27:H3GGKBBXX:5:1212:4310:30310,J00121:27:H3GGKBBXX:5:1108:29741:3829,J00121:27:H3GGKBBXX:5:1106:23236:48474,J00121:27:H3GGKBBXX:5:1227:14742:32173,J00121:27:H3GGKBBXX:5:1124:6593:23223,J00121:27:H3GGKBBXX:5:1218:24322:19126,J00121:27:H3GGKBBXX:5:2124:17360:20006,J00121:27:H3GGKBBXX:5:1103:25581:13675,J00121:27:H3GGKBBXX:5:2211:17908:27356,J00121:27:H3GGKBBXX:5:1104:4564:45449,J00121:27:H3GGKBBXX:5:1107:4868:45801,J00121:27:H3GGKBBXX:5:2103:25956:24911,J00121:27:H3GGKBBXX:5:1117:25205:31312;sequence=TATAATCAAATCACTCATTATCTTTTACTG;start=197452;subtype=IES;support_ref=0;support_variant=37;type=IES;
scaffold51_85_with_IES	MILORD	internal_eliminated_sequence	197577	197615	.	.	.	ID=MILORD.85.197577.197615;Name=MILORD.85.197577.197615;bounded_by_ta=TRUE;common_boundary=Both;end=197615;ies_id=IESPGM.PTET51.1.85.186074;ies_left_dist=0;ies_min_dist=0;ies_right_dist=0;junction_seq=caatctattgatcgaTActgagagggataata;read_names=J00121:27:H3GGKBBXX:5:1204:1428:44412,J00121:27:H3GGKBBXX:5:2219:22140:25755,J00121:27:H3GGKBBXX:5:2227:8998:24331,J00121:27:H3GGKBBXX:5:1124:9668:1648,J00121:27:H3GGKBBXX:5:1219:27011:30644,J00121:27:H3GGKBBXX:5:1227:23186:13148,J00121:27:H3GGKBBXX:5:2120:24718:34512,J00121:27:H3GGKBBXX:5:1210:8379:46434,J00121:27:H3GGKBBXX:5:1221:13250:38205,J00121:27:H3GGKBBXX:5:1203:16376:35356,J00121:27:H3GGKBBXX:5:1118:15229:14836,J00121:27:H3GGKBBXX:5:2226:7212:42267,J00121:27:H3GGKBBXX:5:1210:18365:18019,J00121:27:H3GGKBBXX:5:1115:24495:22063,J00121:27:H3GGKBBXX:5:1220:9475:15205;sequence=TATAGTTAAGATAATTATTAATTATTGATTACTTCTCTG;start=197577;subtype=IES;support_ref=0;support_variant=15;type=IES;
scaffold51_85_with_IES	MILORD	internal_eliminated_sequence	198035	198063	.	.	.	ID=MILORD.85.198035.198063;Name=MILORD.85.198035.198063;bounded_by_ta=TRUE;common_boundary=Both;end=198063;ies_id=IESPGM.PTET51.1.85.186493;ies_left_dist=0;ies_min_dist=0;ies_right_dist=0;junction_seq=accaggagatacaagTAaaaggaattaaatga;read_names=J00121:27:H3GGKBBXX:5:2121:11038:44183,J00121:27:H3GGKBBXX:5:2205:10287:46012,J00121:27:H3GGKBBXX:5:1110:19695:22819,J00121:27:H3GGKBBXX:5:2109:26230:18353,J00121:27:H3GGKBBXX:5:1127:3336:6958,J00121:27:H3GGKBBXX:5:2203:26382:27654,J00121:27:H3GGKBBXX:5:2206:11251:23733,J00121:27:H3GGKBBXX:5:1103:5436:30468,J00121:27:H3GGKBBXX:5:2228:7537:27778,J00121:27:H3GGKBBXX:5:2214:13210:7117,J00121:27:H3GGKBBXX:5:1103:11911:34336,J00121:27:H3GGKBBXX:5:2223:28290:32437,J00121:27:H3GGKBBXX:5:1124:8501:42038,J00121:27:H3GGKBBXX:5:1123:5122:29325,J00121:27:H3GGKBBXX:5:2205:7872:21430,J00121:27:H3GGKBBXX:5:1202:7253:45502,J00121:27:H3GGKBBXX:5:2226:29061:34618,J00121:27:H3GGKBBXX:5:2115:8420:16506,J00121:27:H3GGKBBXX:5:1212:5639:7644,J00121:27:H3GGKBBXX:5:1113:3528:11126,J00121:27:H3GGKBBXX:5:2221:15432:22432,J00121:27:H3GGKBBXX:5:2106:14123:33598,J00121:27:H3GGKBBXX:5:1205:19867:19566,J00121:27:H3GGKBBXX:5:2208:6756:11688,J00121:27:H3GGKBBXX:5:2119:25956:31769,J00121:27:H3GGKBBXX:5:2119:2047:22028,J00121:27:H3GGKBBXX:5:1116:7060:40737,J00121:27:H3GGKBBXX:5:1127:28118:30239,J00121:27:H3GGKBBXX:5:2128:23937:12480,J00121:27:H3GGKBBXX:5:2217:15747:5710,J00121:27:H3GGKBBXX:5:1225:18558:28235,J00121:27:H3GGKBBXX:5:2224:6157:7732,J00121:27:H3GGKBBXX:5:2220:12408:18669,J00121:27:H3GGKBBXX:5:1124:31335:34301,J00121:27:H3GGKBBXX:5:2122:29965:13429,J00121:27:H3GGKBBXX:5:2217:16741:4585,J00121:27:H3GGKBBXX:5:2113:2250:4057,J00121:27:H3GGKBBXX:5:1109:2930:42302,J00121:27:H3GGKBBXX:5:1117:4239:1666,J00121:27:H3GGKBBXX:5:2120:28960:7363;sequence=TAGAGTCACTGAGAAATCAATTCAAACTG;start=198035;subtype=IES;support_ref=3;support_variant=40;type=IES;
scaffold51_85_with_IES	MILORD	internal_eliminated_sequence	198153	198242	.	.	.	ID=MILORD.85.198153.198242;Name=MILORD.85.198153.198242;bounded_by_ta=TRUE;common_boundary=Both;end=198242;ies_id=IESPGM.PTET51.1.85.186582;ies_left_dist=0;ies_min_dist=0;ies_right_dist=0;junction_seq=catgcgaattgatgcTAttaatcctctgagtc;read_names=J00121:27:H3GGKBBXX:5:1120:20567:5059,J00121:27:H3GGKBBXX:5:2201:18091:34706,J00121:27:H3GGKBBXX:5:1110:19867:9895,J00121:27:H3GGKBBXX:5:2110:24444:47366,J00121:27:H3GGKBBXX:5:2228:25256:7240,J00121:27:H3GGKBBXX:5:2125:26443:20375,J00121:27:H3GGKBBXX:5:1107:21643:37800,J00121:27:H3GGKBBXX:5:1209:6776:38838,J00121:27:H3GGKBBXX:5:2106:10754:3811,J00121:27:H3GGKBBXX:5:2118:20273:46399,J00121:27:H3GGKBBXX:5:1207:18081:35637,J00121:27:H3GGKBBXX:5:2128:32502:14344,J00121:27:H3GGKBBXX:5:2225:32197:1508,J00121:27:H3GGKBBXX:5:1124:22343:36270,J00121:27:H3GGKBBXX:5:1118:27580:33598,J00121:27:H3GGKBBXX:5:2216:21359:8963,J00121:27:H3GGKBBXX:5:2218:23947:6449,J00121:27:H3GGKBBXX:5:2221:7395:3969,J00121:27:H3GGKBBXX:5:2105:28929:16629,J00121:27:H3GGKBBXX:5:2208:8765:6589,J00121:27:H3GGKBBXX:5:2209:28107:42952,J00121:27:H3GGKBBXX:5:2201:23277:22309,J00121:27:H3GGKBBXX:5:2126:31883:45344,J00121:27:H3GGKBBXX:5:2224:17279:3125,J00121:27:H3GGKBBXX:5:1123:19593:39031,J00121:27:H3GGKBBXX:5:2220:2646:19900,J00121:27:H3GGKBBXX:5:2228:21724:34284,J00121:27:H3GGKBBXX:5:2103:23064:45994,J00121:27:H3GGKBBXX:5:1104:4340:11161,J00121:27:H3GGKBBXX:5:1202:28605:13289,J00121:27:H3GGKBBXX:5:1204:16062:47647,J00121:27:H3GGKBBXX:5:2117:30969:2299,J00121:27:H3GGKBBXX:5:2222:12489:1191,J00121:27:H3GGKBBXX:5:1112:17066:14572,J00121:27:H3GGKBBXX:5:1108:6938:14889,J00121:27:H3GGKBBXX:5:1122:30604:35462,J00121:27:H3GGKBBXX:5:2227:7019:45449,J00121:27:H3GGKBBXX:5:2214:7760:31822,J00121:27:H3GGKBBXX:5:1102:21481:24929,J00121:27:H3GGKBBXX:5:2104:7486:21500,J00121:27:H3GGKBBXX:5:1103:8400:46082,J00121:27:H3GGKBBXX:5:2217:24941:40069,J00121:27:H3GGKBBXX:5:2125:26808:4268,J00121:27:H3GGKBBXX:5:2103:16691:16946,J00121:27:H3GGKBBXX:5:1121:19796:16348,J00121:27:H3GGKBBXX:5:1202:27377:15346,J00121:27:H3GGKBBXX:5:2126:18639:31962;sequence=TACACCCATTTAAGATATCATACCATGGATTGTGTATTTTGATTCATGAAATTGTACCTGTTAATTTATAACTGAAATTACAAAACACTG;start=198153;subtype=IES;support_ref=0;support_variant=47;type=IES;
scaffold51_85_with_IES	MILORD	internal_eliminated_sequence	198477	198543	.	.	.	ID=MILORD.85.198477.198543;Name=MILORD.85.198477.198543;bounded_by_ta=TRUE;common_boundary=Both;end=198543;ies_id=IESPGM.PTET51.1.85.186816;ies_left_dist=0;ies_min_dist=0;ies_right_dist=0;junction_seq=tataatttcacaaaaTActaacttatgaaaaa;read_names=J00121:27:H3GGKBBXX:5:1118:18730:18933,J00121:27:H3GGKBBXX:5:1110:28381:41141,J00121:27:H3GGKBBXX:5:2110:23216:46750,J00121:27:H3GGKBBXX:5:1121:25986:6642,J00121:27:H3GGKBBXX:5:2221:25002:34547,J00121:27:H3GGKBBXX:5:2204:8552:18880,J00121:27:H3GGKBBXX:5:2225:30279:42249,J00121:27:H3GGKBBXX:5:2212:21511:44113,J00121:27:H3GGKBBXX:5:1128:18375:10124,J00121:27:H3GGKBBXX:5:2213:29467:26424,J00121:27:H3GGKBBXX:5:2228:8674:43181,J00121:27:H3GGKBBXX:5:2205:1407:33967,J00121:27:H3GGKBBXX:5:1216:20222:8646,J00121:27:H3GGKBBXX:5:2201:25956:36763,J00121:27:H3GGKBBXX:5:2118:14072:22924,J00121:27:H3GGKBBXX:5:2201:16407:40965,J00121:27:H3GGKBBXX:5:2106:9293:28147,J00121:27:H3GGKBBXX:5:1208:19705:8312,J00121:27:H3GGKBBXX:5:1227:21125:35813,J00121:27:H3GGKBBXX:5:1125:10135:27883,J00121:27:H3GGKBBXX:5:2213:9445:19408,J00121:27:H3GGKBBXX:5:2225:26159:10211,J00121:27:H3GGKBBXX:5:2208:24464:38117,J00121:27:H3GGKBBXX:5:1216:14215:8400,J00121:27:H3GGKBBXX:5:1201:9688:41845,J00121:27:H3GGKBBXX:5:2206:20994:33369,J00121:27:H3GGKBBXX:5:1107:19542:9086,J00121:27:H3GGKBBXX:5:2224:23602:36024,J00121:27:H3GGKBBXX:5:1216:5720:38732,J00121:27:H3GGKBBXX:5:1117:5325:8541,J00121:27:H3GGKBBXX:5:2125:25033:10440,J00121:27:H3GGKBBXX:5:1224:10835:16788,J00121:27:H3GGKBBXX:5:1107:5000:29290,J00121:27:H3GGKBBXX:5:1116:4970:44500,J00121:27:H3GGKBBXX:5:2213:20801:30714,J00121:27:H3GGKBBXX:5:2106:28148:30222,J00121:27:H3GGKBBXX:5:1219:6898:18827,J00121:27:H3GGKBBXX:5:1217:13646:41774,J00121:27:H3GGKBBXX:5:2208:24485:15363,J00121:27:H3GGKBBXX:5:2118:25012:44834,J00121:27:H3GGKBBXX:5:2222:19847:34125,J00121:27:H3GGKBBXX:5:2108:6999:24595,J00121:27:H3GGKBBXX:5:2218:17005:43374,J00121:27:H3GGKBBXX:5:2104:24129:27971,J00121:27:H3GGKBBXX:5:2113:26342:35954,J00121:27:H3GGKBBXX:5:2109:23764:35180,J00121:27:H3GGKBBXX:5:1111:16001:41000,J00121:27:H3GGKBBXX:5:2205:6482:40508,J00121:27:H3GGKBBXX:5:1205:9699:3002,J00121:27:H3GGKBBXX:5:2215:24150:39963,J00121:27:H3GGKBBXX:5:1217:3397:4391,J00121:27:H3GGKBBXX:5:1113:7456:4286,J00121:27:H3GGKBBXX:5:2213:15321:15873,J00121:27:H3GGKBBXX:5:1126:4827:22837,J00121:27:H3GGKBBXX:5:2103:10389:22098;sequence=TATTATACGAATAAAATCTATCTACTTAAAGATTATAATAGTTATAAAATAAAATCTTAATTTATAA;start=198477;subtype=IES;support_ref=0;support_variant=55;type=IES;
scaffold51_85_with_IES	MILORD	internal_eliminated_sequence	198480	198543	.	.	.	ID=MILORD.85.198480.198543;Name=MILORD.85.198480.198543;bounded_by_ta=TRUE;common_boundary=RIGHT;end=198543;ies_id=IESPGM.PTET51.1.85.186816;ies_left_dist=-3;ies_min_dist=0;ies_right_dist=0;junction_seq=aatttcacaaaatatTActaacttatgaaaaa;read_names=J00121:27:H3GGKBBXX:5:2224:26798:21553;sequence=TATACGAATAAAATCTATCTACTTAAAGATTATAATAGTTATAAAATAAAATCTTAATTTATAA;start=198480;subtype=PARTIAL_INTERNAL;support_ref=0;support_variant=1;type=ALTERNATIVE;
scaffold51_85_with_IES	MILORD	internal_eliminated_sequence	199828	199872	.	.	.	ID=MILORD.85.199828.199872;Name=MILORD.85.199828.199872;bounded_by_ta=TRUE;common_boundary=Both;end=199872;ies_id=IESPGM.PTET51.1.85.188100;ies_left_dist=0;ies_min_dist=0;ies_right_dist=0;junction_seq=agagaattaacaattTAgtggctttaagtgat;read_names=J00121:27:H3GGKBBXX:5:2211:2950:46662,J00121:27:H3GGKBBXX:5:1115:15980:33193,J00121:27:H3GGKBBXX:5:2119:20841:14607,J00121:27:H3GGKBBXX:5:2223:18842:33897,J00121:27:H3GGKBBXX:5:1114:31365:12198,J00121:27:H3GGKBBXX:5:1123:10267:36411,J00121:27:H3GGKBBXX:5:1215:13971:49124,J00121:27:H3GGKBBXX:5:2116:12834:21658,J00121:27:H3GGKBBXX:5:1128:31933:6325,J00121:27:H3GGKBBXX:5:2113:9587:36042,J00121:27:H3GGKBBXX:5:2204:3914:30538,J00121:27:H3GGKBBXX:5:1117:24495:18370,J00121:27:H3GGKBBXX:5:2216:10358:10440,J00121:27:H3GGKBBXX:5:1223:17908:25879,J00121:27:H3GGKBBXX:5:2207:16173:33211,J00121:27:H3GGKBBXX:5:1222:27133:46645,J00121:27:H3GGKBBXX:5:2108:8694:4532,J00121:27:H3GGKBBXX:5:1122:9790:8787,J00121:27:H3GGKBBXX:5:1214:8278:15803,J00121:27:H3GGKBBXX:5:2112:28026:42847,J00121:27:H3GGKBBXX:5:2223:13869:17474,J00121:27:H3GGKBBXX:5:1225:24089:32754,J00121:27:H3GGKBBXX:5:1109:30645:49107,J00121:27:H3GGKBBXX:5:2208:13332:25966,J00121:27:H3GGKBBXX:5:1118:25347:38838,J00121:27:H3GGKBBXX:5:1104:7151:26828,J00121:27:H3GGKBBXX:5:1114:3701:8506,J00121:27:H3GGKBBXX:5:2210:29325:24032,J00121:27:H3GGKBBXX:5:1203:11079:10493,J00121:27:H3GGKBBXX:5:1221:19045:26828,J00121:27:H3GGKBBXX:5:2221:15168:44095,J00121:27:H3GGKBBXX:5:1126:14966:14660,J00121:27:H3GGKBBXX:5:1112:13930:31118,J00121:27:H3GGKBBXX:5:1114:28087:16542,J00121:27:H3GGKBBXX:5:2110:23297:48685,J00121:27:H3GGKBBXX:5:2102:24363:16665,J00121:27:H3GGKBBXX:5:2222:7689:21746,J00121:27:H3GGKBBXX:5:2207:5629:45748,J00121:27:H3GGKBBXX:5:1210:12083:38855,J00121:27:H3GGKBBXX:5:2213:9059:11847,J00121:27:H3GGKBBXX:5:2207:5609:8893,J00121:27:H3GGKBBXX:5:1121:17158:48948,J00121:27:H3GGKBBXX:5:1107:29346:32191,J00121:27:H3GGKBBXX:5:1220:18599:37343;sequence=TACAGTCATATTTATAAAAATTAGGATCAATATGTAATTTGACTG;start=199828;subtype=IES;support_ref=3;support_variant=44;type=IES;
scaffold51_85_with_IES	MILORD	internal_eliminated_sequence	202248	202273	.	.	.	ID=MILORD.85.202248.202273;Name=MILORD.85.202248.202273;bounded_by_ta=TRUE;common_boundary=None;end=202273;ies_id=IESPGM.PTET51.1.85.192665;ies_left_dist=2190;ies_min_dist=2190;ies_right_dist=2239;junction_seq=gcacatttgagcaaaTAatatttgtcagactt;read_names=J00121:27:H3GGKBBXX:5:1104:30827:12568,J00121:27:H3GGKBBXX:5:2118:27509:29114;sequence=TATAATATTTATTAATTATTTAGTCA;start=202248;subtype=MAC;support_ref=292;support_variant=2;type=CRYPTIC;
scaffold51_85_with_IES	MILORD	internal_eliminated_sequence	204438	204512	.	.	.	ID=MILORD.85.204438.204512;Name=MILORD.85.204438.204512;bounded_by_ta=TRUE;common_boundary=Both;end=204512;ies_id=IESPGM.PTET51.1.85.192665;ies_left_dist=0;ies_min_dist=0;ies_right_dist=0;junction_seq=ttaagattaattaagTAgatatatttaattat;read_names=J00121:27:H3GGKBBXX:5:2201:19106:25562,J00121:27:H3GGKBBXX:5:1219:8795:3301,J00121:27:H3GGKBBXX:5:1209:5274:27373,J00121:27:H3GGKBBXX:5:2102:27600:10774,J00121:27:H3GGKBBXX:5:1209:10663:38257,J00121:27:H3GGKBBXX:5:1108:28047:13130,J00121:27:H3GGKBBXX:5:1218:26321:20762,J00121:27:H3GGKBBXX:5:1103:2087:45309,J00121:27:H3GGKBBXX:5:1106:6522:29184,J00121:27:H3GGKBBXX:5:1213:16955:38468,J00121:27:H3GGKBBXX:5:1106:17147:8664,J00121:27:H3GGKBBXX:5:1115:21197:20779,J00121:27:H3GGKBBXX:5:1206:10632:8137,J00121:27:H3GGKBBXX:5:2203:20456:7011,J00121:27:H3GGKBBXX:5:1110:2372:37501,J00121:27:H3GGKBBXX:5:2207:2432:19214,J00121:27:H3GGKBBXX:5:1103:16143:21166,J00121:27:H3GGKBBXX:5:1112:8410:36640,J00121:27:H3GGKBBXX:5:1103:5233:10563,J00121:27:H3GGKBBXX:5:1123:13890:7134,J00121:27:H3GGKBBXX:5:1109:24190:19214,J00121:27:H3GGKBBXX:5:2107:17350:10844,J00121:27:H3GGKBBXX:5:1112:21531:6132,J00121:27:H3GGKBBXX:5:1226:6147:16506,J00121:27:H3GGKBBXX:5:1118:3214:2527,J00121:27:H3GGKBBXX:5:2210:16670:25316,J00121:27:H3GGKBBXX:5:2213:3021:18898,J00121:27:H3GGKBBXX:5:2109:29406:40069,J00121:27:H3GGKBBXX:5:1223:9374:14291,J00121:27:H3GGKBBXX:5:1103:27945:40420,J00121:27:H3GGKBBXX:5:1107:30107:38468,J00121:27:H3GGKBBXX:5:1204:27367:34706,J00121:27:H3GGKBBXX:5:1219:19471:30415,J00121:27:H3GGKBBXX:5:2214:20557:32402,J00121:27:H3GGKBBXX:5:1118:13078:21975,J00121:27:H3GGKBBXX:5:1123:14123:12779,J00121:27:H3GGKBBXX:5:2224:20222:6396,J00121:27:H3GGKBBXX:5:1112:4279:37501,J00121:27:H3GGKBBXX:5:1228:12327:27109,J00121:27:H3GGKBBXX:5:1212:18802:1332,J00121:27:H3GGKBBXX:5:1119:23906:6835,J00121:27:H3GGKBBXX:5:1104:11444:30362,J00121:27:H3GGKBBXX:5:1214:14894:4022,J00121:27:H3GGKBBXX:5:2206:4990:1455,J00121:27:H3GGKBBXX:5:2110:16802:4022,J00121:27:H3GGKBBXX:5:1113:25134:39488,J00121:27:H3GGKBBXX:5:1218:4087:45326,J00121:27:H3GGKBBXX:5:1102:10480:3547,J00121:27:H3GGKBBXX:5:2213:6593:33457,J00121:27:H3GGKBBXX:5:2212:28351:27549,J00121:27:H3GGKBBXX:5:2109:14813:37888,J00121:27:H3GGKBBXX:5:1106:4949:39787,J00121:27:H3GGKBBXX:5:1128:17076:18704,J00121:27:H3GGKBBXX:5:1104:31010:42003,J00121:27:H3GGKBBXX:5:2102:8521:36270,J00121:27:H3GGKBBXX:5:1116:28138:1402,J00121:27:H3GGKBBXX:5:1113:14387:46504,J00121:27:H3GGKBBXX:5:2224:22353:35444,J00121:27:H3GGKBBXX:5:2201:28138:15258,J00121:27:H3GGKBBXX:5:1220:9912:29993,J00121:27:H3GGKBBXX:5:1108:12225:33229,J00121:27:H3GGKBBXX:5:1119:24698:2123,J00121:27:H3GGKBBXX:5:1113:20131:26810,J00121:27:H3GGKBBXX:5:1126:4411:14977;sequence=TATTATAAATTTTATAATCAAAATCTCTATAAACATCAAATTTTCTAAATTTCTAACAAAATGTTAAATAAACAA;start=204438;subtype=IES;support_ref=0;support_variant=64;type=IES;
scaffold51_85_with_IES	MILORD	internal_eliminated_sequence	204845	204931	.	.	.	ID=MILORD.85.204845.204931;Name=MILORD.85.204845.204931;bounded_by_ta=TRUE;common_boundary=Both;end=204931;ies_id=IESPGM.PTET51.1.85.192997;ies_left_dist=0;ies_min_dist=0;ies_right_dist=0;junction_seq=gatttattcttctaaTAtcattattccatcat;read_names=J00121:27:H3GGKBBXX:5:1226:24779:19390,J00121:27:H3GGKBBXX:5:1227:31162:25140,J00121:27:H3GGKBBXX:5:2212:26585:13799,J00121:27:H3GGKBBXX:5:2105:12012:14326,J00121:27:H3GGKBBXX:5:1126:17381:39242,J00121:27:H3GGKBBXX:5:2101:15980:13675,J00121:27:H3GGKBBXX:5:1217:27671:24507,J00121:27:H3GGKBBXX:5:1126:27306:42091,J00121:27:H3GGKBBXX:5:1212:26301:35004,J00121:27:H3GGKBBXX:5:1110:12094:30784,J00121:27:H3GGKBBXX:5:2107:19674:40367,J00121:27:H3GGKBBXX:5:2226:22404:24947,J00121:27:H3GGKBBXX:5:1117:28747:24401,J00121:27:H3GGKBBXX:5:1109:29325:13623,J00121:27:H3GGKBBXX:5:2125:11789:29272,J00121:27:H3GGKBBXX:5:2223:24008:12040,J00121:27:H3GGKBBXX:5:2212:17340:7732,J00121:27:H3GGKBBXX:5:1106:28097:37871,J00121:27:H3GGKBBXX:5:2208:7050:22995,J00121:27:H3GGKBBXX:5:1123:7770:12286,J00121:27:H3GGKBBXX:5:2221:2564:1015,J00121:27:H3GGKBBXX:5:2204:17513:25544,J00121:27:H3GGKBBXX:5:2214:16346:19830,J00121:27:H3GGKBBXX:5:1219:3640:39383,J00121:27:H3GGKBBXX:5:1128:4990:36728,J00121:27:H3GGKBBXX:5:1204:4168:5024,J00121:27:H3GGKBBXX:5:1124:11779:24577,J00121:27:H3GGKBBXX:5:1220:11383:2756,J00121:27:H3GGKBBXX:5:1228:3549:37150;sequence=TACAATATAATATAAGTTTATCTTAGAATTAGTTTATAATTTTATTAAAATCGATAATAAAAATCGGAAGGAACTTCTAATTGATTG;start=204845;subtype=IES;support_ref=2;support_variant=29;type=IES;
scaffold51_85_with_IES	MILORD	internal_eliminated_sequence	205625	205713	.	.	.	ID=MILORD.85.205625.205713;Name=MILORD.85.205625.205713;bounded_by_ta=TRUE;common_boundary=Both;end=205713;ies_id=IESPGM.PTET51.1.85.193690;ies_left_dist=0;ies_min_dist=0;ies_right_dist=0;junction_seq=aaagaactgatcctcTAactatttatactttt;read_names=J00121:27:H3GGKBBXX:5:2218:19177:5921,J00121:27:H3GGKBBXX:5:2207:4564:41405,J00121:27:H3GGKBBXX:5:2210:19847:44464,J00121:27:H3GGKBBXX:5:2219:6482:22995,J00121:27:H3GGKBBXX:5:2223:3884:22256,J00121:27:H3GGKBBXX:5:1121:28097:9139,J00121:27:H3GGKBBXX:5:2105:5599:5675,J00121:27:H3GGKBBXX:5:1220:12408:35057,J00121:27:H3GGKBBXX:5:2120:27580:17245,J00121:27:H3GGKBBXX:5:1101:21288:46997,J00121:27:H3GGKBBXX:5:2128:24454:10598,J00121:27:H3GGKBBXX:5:2101:13372:26424,J00121:27:H3GGKBBXX:5:1113:21724:45854,J00121:27:H3GGKBBXX:5:1208:26788:10985,J00121:27:H3GGKBBXX:5:1203:20446:48632,J00121:27:H3GGKBBXX:5:2213:18781:9948,J00121:27:H3GGKBBXX:5:2225:28950:16911,J00121:27:H3GGKBBXX:5:1111:12510:15996,J00121:27:H3GGKBBXX:5:2109:17797:46469,J00121:27:H3GGKBBXX:5:2217:25307:23716,J00121:27:H3GGKBBXX:5:2225:25002:27373,J00121:27:H3GGKBBXX:5:1223:25317:36464,J00121:27:H3GGKBBXX:5:1104:14712:18124,J00121:27:H3GGKBBXX:5:1127:18071:36147,J00121:27:H3GGKBBXX:5:1212:22638:29501,J00121:27:H3GGKBBXX:5:2214:14012:10159,J00121:27:H3GGKBBXX:5:2217:30330:12480,J00121:27:H3GGKBBXX:5:1123:5426:23733,J00121:27:H3GGKBBXX:5:1208:9557:18722,J00121:27:H3GGKBBXX:5:1112:27559:16295,J00121:27:H3GGKBBXX:5:1115:27143:30872,J00121:27:H3GGKBBXX:5:2223:7730:44183,J00121:27:H3GGKBBXX:5:1212:30563:34477,J00121:27:H3GGKBBXX:5:1218:5162:1297,J00121:27:H3GGKBBXX:5:1227:18528:30151,J00121:27:H3GGKBBXX:5:2123:12966:6624,J00121:27:H3GGKBBXX:5:1105:18649:37853,J00121:27:H3GGKBBXX:5:1215:9891:39172,J00121:27:H3GGKBBXX:5:2213:5883:20129,J00121:27:H3GGKBBXX:5:1204:5984:33281,J00121:27:H3GGKBBXX:5:1117:21298:35725,J00121:27:H3GGKBBXX:5:2227:16873:23171,J00121:27:H3GGKBBXX:5:1205:25530:37677,J00121:27:H3GGKBBXX:5:2203:30381:14326,J00121:27:H3GGKBBXX:5:2219:23013:46821,J00121:27:H3GGKBBXX:5:2110:16833:8576,J00121:27:H3GGKBBXX:5:2226:19806:18968,J00121:27:H3GGKBBXX:5:1101:13017:3196,J00121:27:H3GGKBBXX:5:1112:25743:41387,J00121:27:H3GGKBBXX:5:1128:6035:35866,J00121:27:H3GGKBBXX:5:2102:13575:13728,J00121:27:H3GGKBBXX:5:2109:22678:45291,J00121:27:H3GGKBBXX:5:1118:11809:27232,J00121:27:H3GGKBBXX:5:2207:23074:41018,J00121:27:H3GGKBBXX:5:1223:23602:18722,J00121:27:H3GGKBBXX:5:1116:8907:33738,J00121:27:H3GGKBBXX:5:2120:14499:3231,J00121:27:H3GGKBBXX:5:1107:22079:20269,J00121:27:H3GGKBBXX:5:1110:27570:14555,J00121:27:H3GGKBBXX:5:2208:15716:21061,J00121:27:H3GGKBBXX:5:2118:12165:39945,J00121:27:H3GGKBBXX:5:1105:6938:43269,J00121:27:H3GGKBBXX:5:2120:30878:18845,J00121:27:H3GGKBBXX:5:2201:25844:29923;sequence=TACAGTGGGGGGAGGTGGATTAATTATTTATGATAATCAGTTGTTTTTAAAAATGTAAATTAATATAAAATAATTAAAATGATTAAGTG;start=205625;subtype=IES;support_ref=0;support_variant=64;type=IES;
scaffold51_85_with_IES	MILORD	internal_eliminated_sequence	206273	206356	.	.	.	ID=MILORD.85.206273.206356;Name=MILORD.85.206273.206356;bounded_by_ta=TRUE;common_boundary=Both;end=206356;ies_id=IESPGM.PTET51.1.85.194249;ies_left_dist=0;ies_min_dist=0;ies_right_dist=0;junction_seq=caggacaaatgatctTActagattctttaaga;read_names=J00121:27:H3GGKBBXX:5:1125:9628:42864,J00121:27:H3GGKBBXX:5:1120:2706:47893,J00121:27:H3GGKBBXX:5:1111:10612:28041,J00121:27:H3GGKBBXX:5:2205:10490:25298,J00121:27:H3GGKBBXX:5:1224:25479:25246,J00121:27:H3GGKBBXX:5:2212:13413:28428,J00121:27:H3GGKBBXX:5:2219:22120:28112,J00121:27:H3GGKBBXX:5:1112:12347:30907,J00121:27:H3GGKBBXX:5:1104:25682:40121,J00121:27:H3GGKBBXX:5:2124:14671:38908,J00121:27:H3GGKBBXX:5:2206:29173:7521,J00121:27:H3GGKBBXX:5:1117:26423:42284,J00121:27:H3GGKBBXX:5:1210:22211:47858,J00121:27:H3GGKBBXX:5:1204:22211:39523,J00121:27:H3GGKBBXX:5:1219:17655:28991,J00121:27:H3GGKBBXX:5:1115:5162:33651,J00121:27:H3GGKBBXX:5:1221:31406:10792,J00121:27:H3GGKBBXX:5:1212:14336:34635,J00121:27:H3GGKBBXX:5:2205:23805:38697,J00121:27:H3GGKBBXX:5:2108:21734:44500,J00121:27:H3GGKBBXX:5:1118:27884:17702,J00121:27:H3GGKBBXX:5:1223:4685:24982,J00121:27:H3GGKBBXX:5:2113:11099:29589,J00121:27:H3GGKBBXX:5:1227:6350:17350,J00121:27:H3GGKBBXX:5:1210:18254:29290,J00121:27:H3GGKBBXX:5:2228:14966:48350,J00121:27:H3GGKBBXX:5:2215:24282:15328,J00121:27:H3GGKBBXX:5:2205:23876:38609,J00121:27:H3GGKBBXX:5:1122:19025:37097,J00121:27:H3GGKBBXX:5:1203:15950:6660,J00121:27:H3GGKBBXX:5:2110:16112:2861,J00121:27:H3GGKBBXX:5:1208:19512:24085;sequence=TATGGTTGACTGAATTTCTCTTATTGTTCTTTATGATTTTTAAATTGCAAACCAAAAAACAAAATAATACATTTGTGTTGTCTA;start=206273;subtype=IES;support_ref=2;support_variant=32;type=IES;
scaffold51_85_with_IES	MILORD	internal_eliminated_sequence	207146	207173	.	.	.	ID=MILORD.85.207146.207173;Name=MILORD.85.207146.207173;bounded_by_ta=TRUE;common_boundary=Both;end=207173;ies_id=IESPGM.PTET51.1.85.195038;ies_left_dist=0;ies_min_dist=0;ies_right_dist=0;junction_seq=tatttcgattgtatgTAcaatcaatcaccaat;read_names=J00121:27:H3GGKBBXX:5:2123:16538:17421,J00121:27:H3GGKBBXX:5:1214:9607:41493,J00121:27:H3GGKBBXX:5:2228:30249:21940,J00121:27:H3GGKBBXX:5:1222:6025:24103,J00121:27:H3GGKBBXX:5:1126:9029:7609,J00121:27:H3GGKBBXX:5:2112:25631:34055,J00121:27:H3GGKBBXX:5:1103:15727:45273,J00121:27:H3GGKBBXX:5:1128:21359:1613,J00121:27:H3GGKBBXX:5:2212:9617:10176,J00121:27:H3GGKBBXX:5:1224:8877:13640,J00121:27:H3GGKBBXX:5:1228:21237:35233,J00121:27:H3GGKBBXX:5:2210:24769:38574,J00121:27:H3GGKBBXX:5:1209:14996:13271,J00121:27:H3GGKBBXX:5:2102:4929:15627,J00121:27:H3GGKBBXX:5:1227:7973:10071,J00121:27:H3GGKBBXX:5:1105:2280:14203,J00121:27:H3GGKBBXX:5:2209:8268:25668,J00121:27:H3GGKBBXX:5:1101:15453:20322,J00121:27:H3GGKBBXX:5:2214:2777:31593,J00121:27:H3GGKBBXX:5:1228:31020:28868,J00121:27:H3GGKBBXX:5:1106:26291:30661,J00121:27:H3GGKBBXX:5:1223:18933:40420,J00121:27:H3GGKBBXX:5:1124:13768:45185,J00121:27:H3GGKBBXX:5:2217:22546:10950,J00121:27:H3GGKBBXX:5:2109:32542:12023,J00121:27:H3GGKBBXX:5:2222:10734:32930,J00121:27:H3GGKBBXX:5:1209:5599:41194,J00121:27:H3GGKBBXX:5:1205:8065:42548,J00121:27:H3GGKBBXX:5:1227:9262:9385,J00121:27:H3GGKBBXX:5:1125:28666:20217,J00121:27:H3GGKBBXX:5:2224:13240:27039,J00121:27:H3GGKBBXX:5:1224:8471:8260,J00121:27:H3GGKBBXX:5:2106:29011:10440,J00121:27:H3GGKBBXX:5:1219:19847:32297,J00121:27:H3GGKBBXX:5:2225:20750:2774,J00121:27:H3GGKBBXX:5:1113:22394:5868,J00121:27:H3GGKBBXX:5:2227:28808:44341,J00121:27:H3GGKBBXX:5:1213:18172:45326,J00121:27:H3GGKBBXX:5:2222:21633:41264,J00121:27:H3GGKBBXX:5:2223:22668:13693,J00121:27:H3GGKBBXX:5:1125:9891:1297,J00121:27:H3GGKBBXX:5:2108:13697:21149,J00121:27:H3GGKBBXX:5:2226:2666:23522,J00121:27:H3GGKBBXX:5:1201:22546:32719,J00121:27:H3GGKBBXX:5:1217:21318:15750,J00121:27:H3GGKBBXX:5:2218:17797:36728,J00121:27:H3GGKBBXX:5:2119:18456:1719,J00121:27:H3GGKBBXX:5:1124:27245:16243,J00121:27:H3GGKBBXX:5:2207:17878:34090,J00121:27:H3GGKBBXX:5:1125:19522:33457,J00121:27:H3GGKBBXX:5:1212:5649:36640,J00121:27:H3GGKBBXX:5:1101:19370:43919,J00121:27:H3GGKBBXX:5:1107:30279:45203,J00121:27:H3GGKBBXX:5:1208:27458:2158;sequence=TATTATGTAAACCAATCATCCAGTACTA;start=207146;subtype=IES;support_ref=3;support_variant=54;type=IES;
scaffold51_85_with_IES	MILORD	internal_eliminated_sequence	207465	207512	.	.	.	ID=MILORD.85.207465.207512;Name=MILORD.85.207465.207512;bounded_by_ta=TRUE;common_boundary=Both;end=207512;ies_id=IESPGM.PTET51.1.85.195329;ies_left_dist=0;ies_min_dist=0;ies_right_dist=0;junction_seq=aagataaaggccatgTAccatttagaaactca;read_names=J00121:27:H3GGKBBXX:5:1102:30198:27865,J00121:27:H3GGKBBXX:5:1210:2148:39611,J00121:27:H3GGKBBXX:5:1205:22658:47155,J00121:27:H3GGKBBXX:5:2115:13088:26846,J00121:27:H3GGKBBXX:5:1212:19076:13412,J00121:27:H3GGKBBXX:5:1226:11789:36763,J00121:27:H3GGKBBXX:5:1108:23916:4075,J00121:27:H3GGKBBXX:5:2220:26474:26371,J00121:27:H3GGKBBXX:5:1117:5731:25843,J00121:27:H3GGKBBXX:5:1125:25915:41968,J00121:27:H3GGKBBXX:5:1117:15747:20797,J00121:27:H3GGKBBXX:5:1202:3224:5886,J00121:27:H3GGKBBXX:5:1210:15016:33492,J00121:27:H3GGKBBXX:5:2218:25733:46786,J00121:27:H3GGKBBXX:5:1110:3092:47260,J00121:27:H3GGKBBXX:5:2120:31649:43392,J00121:27:H3GGKBBXX:5:2117:4797:17614,J00121:27:H3GGKBBXX:5:2124:14052:13957,J00121:27:H3GGKBBXX:5:1106:3813:9508,J00121:27:H3GGKBBXX:5:1222:28331:39787,J00121:27:H3GGKBBXX:5:1111:18000:35110,J00121:27:H3GGKBBXX:5:1123:29102:35602,J00121:27:H3GGKBBXX:5:2119:28726:28200,J00121:27:H3GGKBBXX:5:2202:7618:36921,J00121:27:H3GGKBBXX:5:1207:26047:17931,J00121:27:H3GGKBBXX:5:2212:8247:1648,J00121:27:H3GGKBBXX:5:1220:4645:31277,J00121:27:H3GGKBBXX:5:2121:24444:26547,J00121:27:H3GGKBBXX:5:2223:14316:21834,J00121:27:H3GGKBBXX:5:1127:14377:9139,J00121:27:H3GGKBBXX:5:1125:11160:20023,J00121:27:H3GGKBBXX:5:2209:29792:37009,J00121:27:H3GGKBBXX:5:1213:5457:23540,J00121:27:H3GGKBBXX:5:2120:28209:19636,J00121:27:H3GGKBBXX:5:1105:21511:32015,J00121:27:H3GGKBBXX:5:1115:14489:3108,J00121:27:H3GGKBBXX:5:2219:2514:31839,J00121:27:H3GGKBBXX:5:2218:3407:8840,J00121:27:H3GGKBBXX:5:2227:16863:3459,J00121:27:H3GGKBBXX:5:2113:16741:45309,J00121:27:H3GGKBBXX:5:1117:13667:38398,J00121:27:H3GGKBBXX:5:2209:26575:9104,J00121:27:H3GGKBBXX:5:2124:9952:25457,J00121:27:H3GGKBBXX:5:1116:16549:8189,J00121:27:H3GGKBBXX:5:2216:9374:8137,J00121:27:H3GGKBBXX:5:1108:29833:15873,J00121:27:H3GGKBBXX:5:1227:16082:20392,J00121:27:H3GGKBBXX:5:1216:8785:12884,J00121:27:H3GGKBBXX:5:2227:29528:25087,J00121:27:H3GGKBBXX:5:1116:21115:10651,J00121:27:H3GGKBBXX:5:1111:11048:36780,J00121:27:H3GGKBBXX:5:1205:18162:30292,J00121:27:H3GGKBBXX:5:2221:6066:47208,J00121:27:H3GGKBBXX:5:2104:15097:37326,J00121:27:H3GGKBBXX:5:2122:26372:12726,J00121:27:H3GGKBBXX:5:1208:16782:43867,J00121:27:H3GGKBBXX:5:2119:25692:40842,J00121:27:H3GGKBBXX:5:1101:10541:36323,J00121:27:H3GGKBBXX:5:2222:21460:2774,J00121:27:H3GGKBBXX:5:2106:6969:12691,J00121:27:H3GGKBBXX:5:1209:21389:35215,J00121:27:H3GGKBBXX:5:1112:19624:20340,J00121:27:H3GGKBBXX:5:2201:27874:22116,J00121:27:H3GGKBBXX:5:1125:19583:40174;sequence=TATTGTTCAACCAATTTTAACTTTATAATCAAAACTGAATATCGATAA;start=207465;subtype=IES;support_ref=0;support_variant=64;type=IES;
scaffold51_85_with_IES	MILORD	internal_eliminated_sequence	209306	209541	.	.	.	ID=MILORD.85.209306.209541;Name=MILORD.85.209306.209541;bounded_by_ta=TRUE;common_boundary=Both;end=209541;ies_id=IESPGM.PTET51.1.85.197122;ies_left_dist=0;ies_min_dist=0;ies_right_dist=0;junction_seq=accataagaagctgaTAttacagcttgatgaa;read_names=J00121:27:H3GGKBBXX:5:1205:7578:18212,J00121:27:H3GGKBBXX:5:1103:11738:15469,J00121:27:H3GGKBBXX:5:1216:29132:18564,J00121:27:H3GGKBBXX:5:2104:20953:34495,J00121:27:H3GGKBBXX:5:2225:3072:27637,J00121:27:H3GGKBBXX:5:2109:28178:18845,J00121:27:H3GGKBBXX:5:1211:25814:43023,J00121:27:H3GGKBBXX:5:1227:14154:30028,J00121:27:H3GGKBBXX:5:2105:27448:3653,J00121:27:H3GGKBBXX:5:2227:24150:5499,J00121:27:H3GGKBBXX:5:2109:9201:39664,J00121:27:H3GGKBBXX:5:1228:14915:22626,J00121:27:H3GGKBBXX:5:1205:13159:11038,J00121:27:H3GGKBBXX:5:2106:12469:18318,J00121:27:H3GGKBBXX:5:1228:14732:40631,J00121:27:H3GGKBBXX:5:2222:7912:22168,J00121:27:H3GGKBBXX:5:1118:24018:40227,J00121:27:H3GGKBBXX:5:1201:5609:49054,J00121:27:H3GGKBBXX:5:2201:13250:38732,J00121:27:H3GGKBBXX:5:2226:13504:47014,J00121:27:H3GGKBBXX:5:2228:24728:7380,J00121:27:H3GGKBBXX:5:1107:10561:21061,J00121:27:H3GGKBBXX:5:2218:16153:18405,J00121:27:H3GGKBBXX:5:1114:22150:36640,J00121:27:H3GGKBBXX:5:2108:30299:47383,J00121:27:H3GGKBBXX:5:2201:3173:4919,J00121:27:H3GGKBBXX:5:1117:18812:5183,J00121:27:H3GGKBBXX:5:2227:13545:44060,J00121:27:H3GGKBBXX:5:2103:25702:40192,J00121:27:H3GGKBBXX:5:2210:10226:36270,J00121:27:H3GGKBBXX:5:1215:20557:17772,J00121:27:H3GGKBBXX:5:2105:19745:4198,J00121:27:H3GGKBBXX:5:1209:13524:27496,J00121:27:H3GGKBBXX:5:2214:16772:19197,J00121:27:H3GGKBBXX:5:2211:15706:33211,J00121:27:H3GGKBBXX:5:1113:4807:7644,J00121:27:H3GGKBBXX:5:1222:13271:8066,J00121:27:H3GGKBBXX:5:1206:15057:44605,J00121:27:H3GGKBBXX:5:2220:21349:27971,J00121:27:H3GGKBBXX:5:1219:9283:48808,J00121:27:H3GGKBBXX:5:1109:18304:16823,J00121:27:H3GGKBBXX:5:1208:5416:48509,J00121:27:H3GGKBBXX:5:1128:8521:41581,J00121:27:H3GGKBBXX:5:1101:9628:17087,J00121:27:H3GGKBBXX:5:2206:5071:19636;sequence=TATAGTCTTTGCATAGAGCAATTTGAAGGGAGATTATTACAACACTTTAATTAACATAATGGATTATTATTAACTCATTGTTTAGTATAATAATTAATTTTTTAAATTATTTTTATAATCTATTTGATTAAGAACTATACAGCAATATTATTGTGCTAATTTAAAACTATTACTATCTCTATACATTTAAAATAGATAAATATGAAAATAACATCTTAAATCATTTAAATTGATTG;start=209306;subtype=IES;support_ref=6;support_variant=45;type=IES;
scaffold51_85_with_IES	MILORD	internal_eliminated_sequence	211248	211343	.	.	.	ID=MILORD.85.211248.211343;Name=MILORD.85.211248.211343;bounded_by_ta=TRUE;common_boundary=Both;end=211343;ies_id=IESPGM.PTET51.1.85.198828;ies_left_dist=0;ies_min_dist=0;ies_right_dist=0;junction_seq=tgtccttctatttgtTAtattcagcaatcagt;read_names=J00121:27:H3GGKBBXX:5:1222:29305:7046,J00121:27:H3GGKBBXX:5:2108:28452:41546,J00121:27:H3GGKBBXX:5:2226:18852:14854,J00121:27:H3GGKBBXX:5:1211:12154:25791,J00121:27:H3GGKBBXX:5:1109:9932:21553,J00121:27:H3GGKBBXX:5:2114:16589:4778,J00121:27:H3GGKBBXX:5:2116:5183:3477,J00121:27:H3GGKBBXX:5:2102:7405:42847,J00121:27:H3GGKBBXX:5:2107:20933:23241,J00121:27:H3GGKBBXX:5:2126:6005:28815,J00121:27:H3GGKBBXX:5:1104:8389:10616,J00121:27:H3GGKBBXX:5:1216:26189:9948,J00121:27:H3GGKBBXX:5:1206:15463:30749,J00121:27:H3GGKBBXX:5:1120:25317:24190,J00121:27:H3GGKBBXX:5:1213:28351:37677,J00121:27:H3GGKBBXX:5:1120:25641:24261,J00121:27:H3GGKBBXX:5:1213:15635:35479,J00121:27:H3GGKBBXX:5:1228:17229:36306,J00121:27:H3GGKBBXX:5:2119:29000:8031,J00121:27:H3GGKBBXX:5:2107:7720:28200,J00121:27:H3GGKBBXX:5:1209:15371:18775,J00121:27:H3GGKBBXX:5:2119:11911:3143,J00121:27:H3GGKBBXX:5:1224:20029:12040,J00121:27:H3GGKBBXX:5:1223:8491:19478,J00121:27:H3GGKBBXX:5:2211:11403:48931,J00121:27:H3GGKBBXX:5:2103:25164:15733,J00121:27:H3GGKBBXX:5:2128:7019:47348,J00121:27:H3GGKBBXX:5:2223:6461:36499,J00121:27:H3GGKBBXX:5:1109:19481:29131,J00121:27:H3GGKBBXX:5:1113:20679:21711,J00121:27:H3GGKBBXX:5:1105:21237:43533,J00121:27:H3GGKBBXX:5:1227:27702:39119,J00121:27:H3GGKBBXX:5:1124:22648:38767,J00121:27:H3GGKBBXX:5:2102:24474:26072,J00121:27:H3GGKBBXX:5:2217:26250:26160,J00121:27:H3GGKBBXX:5:1128:15828:37185,J00121:27:H3GGKBBXX:5:1223:4980:1086,J00121:27:H3GGKBBXX:5:1201:17980:19214,J00121:27:H3GGKBBXX:5:2208:31213:37959,J00121:27:H3GGKBBXX:5:1207:26149:36253,J00121:27:H3GGKBBXX:5:1224:16417:30538,J00121:27:H3GGKBBXX:5:2219:20395:47419,J00121:27:H3GGKBBXX:5:1121:27722:12321,J00121:27:H3GGKBBXX:5:2123:11556:7978,J00121:27:H3GGKBBXX:5:2120:22993:16893,J00121:27:H3GGKBBXX:5:1223:14184:32683,J00121:27:H3GGKBBXX:5:1107:2686:7838,J00121:27:H3GGKBBXX:5:1223:10998:4479;sequence=TATTATCAAAAAGTTGACATTTTGCAATTTCCATCTCTCTAATGCTATGATTTTGTATGTTTTTAAAATATATAAAGAAGATCTTCATTCCCACTA;start=211248;subtype=IES;support_ref=4;support_variant=48;type=IES;
scaffold51_85_with_IES	MILORD	internal_eliminated_sequence	213050	213078	.	.	.	ID=MILORD.85.213050.213078;Name=MILORD.85.213050.213078;bounded_by_ta=TRUE;common_boundary=Both;end=213078;ies_id=IESPGM.PTET51.1.85.200534;ies_left_dist=0;ies_min_dist=0;ies_right_dist=0;junction_seq=gagtacgtggaattaTAcctgcagatgaccta;read_names=J00121:27:H3GGKBBXX:5:1102:14712:18159,J00121:27:H3GGKBBXX:5:1108:11972:12743,J00121:27:H3GGKBBXX:5:1218:16965:39154,J00121:27:H3GGKBBXX:5:1127:10003:10317,J00121:27:H3GGKBBXX:5:1211:25012:40930,J00121:27:H3GGKBBXX:5:2115:9810:6114,J00121:27:H3GGKBBXX:5:1220:26189:19408,J00121:27:H3GGKBBXX:5:1109:27590:17966,J00121:27:H3GGKBBXX:5:1216:28767:32314,J00121:27:H3GGKBBXX:5:2112:13819:30398,J00121:27:H3GGKBBXX:5:2208:14732:16120,J00121:27:H3GGKBBXX:5:2112:20943:27127,J00121:27:H3GGKBBXX:5:2208:3833:48227,J00121:27:H3GGKBBXX:5:2217:19147:6150,J00121:27:H3GGKBBXX:5:1204:29234:33721,J00121:27:H3GGKBBXX:5:1124:15097:18757,J00121:27:H3GGKBBXX:5:1120:13362:41704,J00121:27:H3GGKBBXX:5:1111:16447:5868,J00121:27:H3GGKBBXX:5:1116:25865:5411,J00121:27:H3GGKBBXX:5:1101:23663:25580,J00121:27:H3GGKBBXX:5:1115:28919:7504,J00121:27:H3GGKBBXX:5:2215:14874:31382,J00121:27:H3GGKBBXX:5:1120:12175:14643,J00121:27:H3GGKBBXX:5:1119:10307:48368,J00121:27:H3GGKBBXX:5:2222:20425:40473,J00121:27:H3GGKBBXX:5:1215:6370:25439,J00121:27:H3GGKBBXX:5:2115:17807:29501,J00121:27:H3GGKBBXX:5:2106:28412:36411,J00121:27:H3GGKBBXX:5:2226:25641:43673,J00121:27:H3GGKBBXX:5:1119:10318:48315,J00121:27:H3GGKBBXX:5:1216:9414:36411,J00121:27:H3GGKBBXX:5:2126:15006:19337,J00121:27:H3GGKBBXX:5:1107:21227:46188,J00121:27:H3GGKBBXX:5:1102:9658:13799,J00121:27:H3GGKBBXX:5:2224:14093:11812,J00121:27:H3GGKBBXX:5:1221:24190:25685,J00121:27:H3GGKBBXX:5:1222:19278:7609,J00121:27:H3GGKBBXX:5:2115:24028:41757,J00121:27:H3GGKBBXX:5:1101:18507:38943,J00121:27:H3GGKBBXX:5:2218:7141:26459,J00121:27:H3GGKBBXX:5:2219:11637:20392,J00121:27:H3GGKBBXX:5:2218:7121:26424,J00121:27:H3GGKBBXX:5:2212:7517:23346,J00121:27:H3GGKBBXX:5:2222:14336:22573,J00121:27:H3GGKBBXX:5:1222:18051:2211,J00121:27:H3GGKBBXX:5:1114:9810:6150,J00121:27:H3GGKBBXX:5:1120:15635:13042,J00121:27:H3GGKBBXX:5:2202:16894:31822,J00121:27:H3GGKBBXX:5:2113:7507:48227,J00121:27:H3GGKBBXX:5:1114:7791:44500,J00121:27:H3GGKBBXX:5:2208:24353:32015,J00121:27:H3GGKBBXX:5:2226:7608:8629,J00121:27:H3GGKBBXX:5:2219:30005:33897,J00121:27:H3GGKBBXX:5:1118:24819:9367,J00121:27:H3GGKBBXX:5:1206:24748:12585,J00121:27:H3GGKBBXX:5:1116:29437:7099,J00121:27:H3GGKBBXX:5:2106:18335:16032,J00121:27:H3GGKBBXX:5:1206:5101:6150,J00121:27:H3GGKBBXX:5:2128:8258:26424,J00121:27:H3GGKBBXX:5:1120:28879:24103,J00121:27:H3GGKBBXX:5:2110:22597:47753,J00121:27:H3GGKBBXX:5:2126:14955:19355,J00121:27:H3GGKBBXX:5:2221:10480:27742,J00121:27:H3GGKBBXX:5:1221:10906:36042,J00121:27:H3GGKBBXX:5:2213:26677:6290,J00121:27:H3GGKBBXX:5:1219:19258:14713,J00121:27:H3GGKBBXX:5:2126:31497:5042,J00121:27:H3GGKBBXX:5:1112:3945:43357;sequence=TACAGTTGAGATAATTCGGTAGTCTCCTA;start=213050;subtype=IES;support_ref=3;support_variant=68;type=IES;
scaffold51_85_with_IES	MILORD	internal_eliminated_sequence	213498	213573	.	.	.	ID=MILORD.85.213498.213573;Name=MILORD.85.213498.213573;bounded_by_ta=TRUE;common_boundary=LEFT;end=213573;ies_id=IESPGM.PTET51.1.85.200953;ies_left_dist=0;ies_min_dist=0;ies_right_dist=2;junction_seq=gaatagttgaggtgaTAtatgcagagctatgc;read_names=J00121:27:H3GGKBBXX:5:1109:25540:29219,J00121:27:H3GGKBBXX:5:2223:25986:2492;sequence=TACATTCAAAGAGTTGGAATATTGATATTTTTAATAGATTATTAAGTGTTGGATGAATATGTTCAATGGGATATGC;start=213498;subtype=PARTIAL_INTERNAL;support_ref=2;support_variant=2;type=ALTERNATIVE;
scaffold51_85_with_IES	MILORD	internal_eliminated_sequence	213498	213575	.	.	.	ID=MILORD.85.213498.213575;Name=MILORD.85.213498.213575;bounded_by_ta=TRUE;common_boundary=Both;end=213575;ies_id=IESPGM.PTET51.1.85.200953;ies_left_dist=0;ies_min_dist=0;ies_right_dist=0;junction_seq=gaatagttgaggtgaTAtgcagagctatgcag;read_names=J00121:27:H3GGKBBXX:5:2224:10622:16454,J00121:27:H3GGKBBXX:5:1102:2970:11108,J00121:27:H3GGKBBXX:5:1206:4300:10106,J00121:27:H3GGKBBXX:5:2227:13514:10247,J00121:27:H3GGKBBXX:5:2118:9993:32384,J00121:27:H3GGKBBXX:5:1217:21237:11495,J00121:27:H3GGKBBXX:5:2126:6015:30099,J00121:27:H3GGKBBXX:5:2227:22932:44605,J00121:27:H3GGKBBXX:5:1216:5741:31769,J00121:27:H3GGKBBXX:5:2205:20923:15311,J00121:27:H3GGKBBXX:5:1217:16295:23927,J00121:27:H3GGKBBXX:5:1120:2209:31488,J00121:27:H3GGKBBXX:5:1222:26362:3143,J00121:27:H3GGKBBXX:5:1123:24840:23856,J00121:27:H3GGKBBXX:5:1225:23997:24577,J00121:27:H3GGKBBXX:5:1121:22556:40649,J00121:27:H3GGKBBXX:5:1128:20791:23522,J00121:27:H3GGKBBXX:5:1222:26656:8260,J00121:27:H3GGKBBXX:5:2102:27803:15381,J00121:27:H3GGKBBXX:5:2209:15615:21131,J00121:27:H3GGKBBXX:5:1117:21602:1578,J00121:27:H3GGKBBXX:5:2209:15422:26846,J00121:27:H3GGKBBXX:5:1205:13129:21957,J00121:27:H3GGKBBXX:5:2208:30025:40649,J00121:27:H3GGKBBXX:5:2105:15240:12532,J00121:27:H3GGKBBXX:5:2209:11414:47331,J00121:27:H3GGKBBXX:5:2222:26707:25474,J00121:27:H3GGKBBXX:5:1202:8298:10809,J00121:27:H3GGKBBXX:5:1215:15382:24067,J00121:27:H3GGKBBXX:5:1222:3934:32050,J00121:27:H3GGKBBXX:5:2125:23449:27391,J00121:27:H3GGKBBXX:5:1205:9759:18511,J00121:27:H3GGKBBXX:5:2214:16914:10616,J00121:27:H3GGKBBXX:5:2224:15371:40403,J00121:27:H3GGKBBXX:5:2115:14133:17825,J00121:27:H3GGKBBXX:5:1228:19431:43955,J00121:27:H3GGKBBXX:5:2107:24454:38767,J00121:27:H3GGKBBXX:5:1125:12205:5657,J00121:27:H3GGKBBXX:5:1122:20243:16665,J00121:27:H3GGKBBXX:5:1228:18517:11354,J00121:27:H3GGKBBXX:5:2211:15270:41528,J00121:27:H3GGKBBXX:5:2210:6725:21447,J00121:27:H3GGKBBXX:5:1206:14377:27813,J00121:27:H3GGKBBXX:5:1210:3407:19249,J00121:27:H3GGKBBXX:5:2216:1884:13447,J00121:27:H3GGKBBXX:5:2124:25215:36218;sequence=TACATTCAAAGAGTTGGAATATTGATATTTTTAATAGATTATTAAGTGTTGGATGAATATGTTCAATGGGATATGCTA;start=213498;subtype=IES;support_ref=2;support_variant=46;type=IES;
scaffold51_85_with_IES	MILORD	internal_eliminated_sequence	214741	214788	.	.	.	ID=MILORD.85.214741.214788;Name=MILORD.85.214741.214788;bounded_by_ta=TRUE;common_boundary=Both;end=214788;ies_id=IESPGM.PTET51.1.85.202118;ies_left_dist=0;ies_min_dist=0;ies_right_dist=0;junction_seq=aataataaatatataTAcaatctatgataaat;read_names=J00121:27:H3GGKBBXX:5:2213:31040:32912,J00121:27:H3GGKBBXX:5:2124:21582:21588,J00121:27:H3GGKBBXX:5:1225:13382:47542,J00121:27:H3GGKBBXX:5:1223:23135:6800,J00121:27:H3GGKBBXX:5:2216:27387:1719,J00121:27:H3GGKBBXX:5:2103:6055:4145,J00121:27:H3GGKBBXX:5:1103:8998:19900,J00121:27:H3GGKBBXX:5:1121:14093:28657,J00121:27:H3GGKBBXX:5:1125:13423:21623,J00121:27:H3GGKBBXX:5:1224:19755:15188,J00121:27:H3GGKBBXX:5:1113:18964:39172,J00121:27:H3GGKBBXX:5:1114:13667:35796,J00121:27:H3GGKBBXX:5:1116:6624:15856,J00121:27:H3GGKBBXX:5:2120:7151:37132,J00121:27:H3GGKBBXX:5:2107:14265:10528,J00121:27:H3GGKBBXX:5:2222:11880:32279,J00121:27:H3GGKBBXX:5:2212:26545:36552,J00121:27:H3GGKBBXX:5:2107:26656:38257,J00121:27:H3GGKBBXX:5:1208:18852:6730,J00121:27:H3GGKBBXX:5:1110:3894:27057,J00121:27:H3GGKBBXX:5:1128:31700:10739,J00121:27:H3GGKBBXX:5:2103:20293:26072,J00121:27:H3GGKBBXX:5:1115:5690:8752,J00121:27:H3GGKBBXX:5:2115:15229:23804,J00121:27:H3GGKBBXX:5:2227:12794:16102,J00121:27:H3GGKBBXX:5:2210:29082:3319,J00121:27:H3GGKBBXX:5:2106:5426:26582,J00121:27:H3GGKBBXX:5:2223:5284:23206,J00121:27:H3GGKBBXX:5:1123:24870:39840,J00121:27:H3GGKBBXX:5:2123:3802:17720,J00121:27:H3GGKBBXX:5:2107:5112:38556,J00121:27:H3GGKBBXX:5:2206:29650:6273,J00121:27:H3GGKBBXX:5:1227:18335:41458,J00121:27:H3GGKBBXX:5:1225:30046:38222,J00121:27:H3GGKBBXX:5:2208:3924:33862,J00121:27:H3GGKBBXX:5:2205:27884:6378,J00121:27:H3GGKBBXX:5:2210:18375:42864,J00121:27:H3GGKBBXX:5:1104:5477:16964,J00121:27:H3GGKBBXX:5:1118:8552:13007,J00121:27:H3GGKBBXX:5:1226:20659:45520,J00121:27:H3GGKBBXX:5:1207:24322:5692,J00121:27:H3GGKBBXX:5:1108:22800:33334,J00121:27:H3GGKBBXX:5:1212:25317:36183,J00121:27:H3GGKBBXX:5:1102:7304:19707,J00121:27:H3GGKBBXX:5:2102:10724:31400,J00121:27:H3GGKBBXX:5:1220:25246:13904,J00121:27:H3GGKBBXX:5:1214:10541:20955,J00121:27:H3GGKBBXX:5:2225:16234:41651,J00121:27:H3GGKBBXX:5:2102:10653:31593,J00121:27:H3GGKBBXX:5:2119:14610:41932,J00121:27:H3GGKBBXX:5:2215:9171:33035,J00121:27:H3GGKBBXX:5:1120:4827:19003,J00121:27:H3GGKBBXX:5:1125:29477:33017,J00121:27:H3GGKBBXX:5:1213:26007:42231,J00121:27:H3GGKBBXX:5:2208:12692:18423,J00121:27:H3GGKBBXX:5:1108:15706:43972,J00121:27:H3GGKBBXX:5:2109:27783:16542,J00121:27:H3GGKBBXX:5:2223:14377:9877,J00121:27:H3GGKBBXX:5:1123:22171:8506;sequence=TATTGTGATATTGCTATCAATCAGTTAGAATACTCAAGGGATCTTCAA;start=214741;subtype=IES;support_ref=4;support_variant=59;type=IES;
scaffold51_85_with_IES	MILORD	internal_eliminated_sequence	216437	216531	.	.	.	ID=MILORD.85.216437.216531;Name=MILORD.85.216437.216531;bounded_by_ta=TRUE;common_boundary=Both;end=216531;ies_id=IESPGM.PTET51.1.85.203766;ies_left_dist=0;ies_min_dist=0;ies_right_dist=0;junction_seq=tgcctaaaatgttgaTAatgatgacaagatag;read_names=J00121:27:H3GGKBBXX:5:1220:11972:10247,J00121:27:H3GGKBBXX:5:1213:28940:14045,J00121:27:H3GGKBBXX:5:2125:32278:3582,J00121:27:H3GGKBBXX:5:1116:24972:6712,J00121:27:H3GGKBBXX:5:2216:28452:16506,J00121:27:H3GGKBBXX:5:2209:11637:43603,J00121:27:H3GGKBBXX:5:1102:18802:11249,J00121:27:H3GGKBBXX:5:2215:8927:16120,J00121:27:H3GGKBBXX:5:2206:12459:26599,J00121:27:H3GGKBBXX:5:1112:19603:45555,J00121:27:H3GGKBBXX:5:1116:4026:20392,J00121:27:H3GGKBBXX:5:2222:20283:47823,J00121:27:H3GGKBBXX:5:2112:17056:45572,J00121:27:H3GGKBBXX:5:2206:11414:46276,J00121:27:H3GGKBBXX:5:1220:26616:29888,J00121:27:H3GGKBBXX:5:1208:9881:43374,J00121:27:H3GGKBBXX:5:1106:15706:9227,J00121:27:H3GGKBBXX:5:2214:9465:18353,J00121:27:H3GGKBBXX:5:1217:22039:32297,J00121:27:H3GGKBBXX:5:2105:23916:19619,J00121:27:H3GGKBBXX:5:1123:11870:18968,J00121:27:H3GGKBBXX:5:1208:23520:49001,J00121:27:H3GGKBBXX:5:1208:8126:10862,J00121:27:H3GGKBBXX:5:1115:11251:17825,J00121:27:H3GGKBBXX:5:1109:20253:7715,J00121:27:H3GGKBBXX:5:1101:12459:9789,J00121:27:H3GGKBBXX:5:2217:28909:43322,J00121:27:H3GGKBBXX:5:1121:6177:2000,J00121:27:H3GGKBBXX:5:1204:19969:4585,J00121:27:H3GGKBBXX:5:1221:18365:7046,J00121:27:H3GGKBBXX:5:1120:15382:41053,J00121:27:H3GGKBBXX:5:1117:6796:40104,J00121:27:H3GGKBBXX:5:2119:15635:4356,J00121:27:H3GGKBBXX:5:1119:12936:42231,J00121:27:H3GGKBBXX:5:1112:19167:17614,J00121:27:H3GGKBBXX:5:1224:17381:14062,J00121:27:H3GGKBBXX:5:1106:10490:13412,J00121:27:H3GGKBBXX:5:1201:23937:2316,J00121:27:H3GGKBBXX:5:1106:7375:42267,J00121:27:H3GGKBBXX:5:2212:23673:33158,J00121:27:H3GGKBBXX:5:2206:11759:45994,J00121:27:H3GGKBBXX:5:1109:21552:44992,J00121:27:H3GGKBBXX:5:2216:20314:41510,J00121:27:H3GGKBBXX:5:1206:14286:7433,J00121:27:H3GGKBBXX:5:1213:8237:29518,J00121:27:H3GGKBBXX:5:2209:30746:10141,J00121:27:H3GGKBBXX:5:1226:27661:35919,J00121:27:H3GGKBBXX:5:1109:3518:27989,J00121:27:H3GGKBBXX:5:1109:7182:36798;sequence=TACACTTAGATTTAATATTTATCTTATAGAGATTAAACAATAAATGAGATTTAATAAAATAAAATTGATTTACAATAAATTATTAAATAGAATTG;start=216437;subtype=IES;support_ref=2;support_variant=49;type=IES;
scaffold51_85_with_IES	MILORD	internal_eliminated_sequence	216628	216684	.	.	.	ID=MILORD.85.216628.216684;Name=MILORD.85.216628.216684;bounded_by_ta=TRUE;common_boundary=Both;end=216684;ies_id=IESPGM.PTET51.1.85.203862;ies_left_dist=0;ies_min_dist=0;ies_right_dist=0;junction_seq=tggtgccaaacctgaTAattccttacttaacc;read_names=J00121:27:H3GGKBBXX:5:1210:28189:11407,J00121:27:H3GGKBBXX:5:2213:6177:46909,J00121:27:H3GGKBBXX:5:2115:8572:24894,J00121:27:H3GGKBBXX:5:1107:4716:18212,J00121:27:H3GGKBBXX:5:2101:6502:28481,J00121:27:H3GGKBBXX:5:1127:23531:14906,J00121:27:H3GGKBBXX:5:2214:16498:27760,J00121:27:H3GGKBBXX:5:1201:28970:21483,J00121:27:H3GGKBBXX:5:2111:16792:4602,J00121:27:H3GGKBBXX:5:1102:9008:7609,J00121:27:H3GGKBBXX:5:2225:16731:30239,J00121:27:H3GGKBBXX:5:1120:18040:26318,J00121:27:H3GGKBBXX:5:1102:11789:30855,J00121:27:H3GGKBBXX:5:2228:14752:35708,J00121:27:H3GGKBBXX:5:2228:4949:26564,J00121:27:H3GGKBBXX:5:2109:16163:26863,J00121:27:H3GGKBBXX:5:2210:2382:34776,J00121:27:H3GGKBBXX:5:2217:9526:14766,J00121:27:H3GGKBBXX:5:2219:15666:27549,J00121:27:H3GGKBBXX:5:2120:22820:6466,J00121:27:H3GGKBBXX:5:1128:29569:22274,J00121:27:H3GGKBBXX:5:2111:16610:4462,J00121:27:H3GGKBBXX:5:2202:2250:1806,J00121:27:H3GGKBBXX:5:2108:13991:17931,J00121:27:H3GGKBBXX:5:1104:22333:43322,J00121:27:H3GGKBBXX:5:1115:28960:15909,J00121:27:H3GGKBBXX:5:2125:10439:5517,J00121:27:H3GGKBBXX:5:1123:13372:2967,J00121:27:H3GGKBBXX:5:1210:18254:28551,J00121:27:H3GGKBBXX:5:2115:6309:35497,J00121:27:H3GGKBBXX:5:1218:5974:1402,J00121:27:H3GGKBBXX:5:1224:16985:34512,J00121:27:H3GGKBBXX:5:1204:18193:47717,J00121:27:H3GGKBBXX:5:1128:5548:19373,J00121:27:H3GGKBBXX:5:2213:17279:25421,J00121:27:H3GGKBBXX:5:1127:23541:14854,J00121:27:H3GGKBBXX:5:1105:15889:48720,J00121:27:H3GGKBBXX:5:2223:13027:1314,J00121:27:H3GGKBBXX:5:2221:28361:17544,J00121:27:H3GGKBBXX:5:1220:6258:11460,J00121:27:H3GGKBBXX:5:1113:23043:24472,J00121:27:H3GGKBBXX:5:2209:19664:33949,J00121:27:H3GGKBBXX:5:2203:19015:16577,J00121:27:H3GGKBBXX:5:2215:30188:38328,J00121:27:H3GGKBBXX:5:1228:2016:37976,J00121:27:H3GGKBBXX:5:1206:14560:24859,J00121:27:H3GGKBBXX:5:2228:20253:16682,J00121:27:H3GGKBBXX:5:2228:9658:40420,J00121:27:H3GGKBBXX:5:1218:9546:8857;sequence=TATTCTCATAAAGATTAAAATATTGTGTTTTTTAAATGTTTTAATTTTACTCAACAA;start=216628;subtype=IES;support_ref=4;support_variant=49;type=IES;
scaffold51_85_with_IES	MILORD	internal_eliminated_sequence	221401	221517	.	.	.	ID=MILORD.85.221401.221517;Name=MILORD.85.221401.221517;bounded_by_ta=TRUE;common_boundary=Both;end=221517;ies_id=IESPGM.PTET51.1.85.208578;ies_left_dist=0;ies_min_dist=0;ies_right_dist=0;junction_seq=tcttatgattattagTAttacactttttaaaa;read_names=J00121:27:H3GGKBBXX:5:2219:25114:6185,J00121:27:H3GGKBBXX:5:2205:16752:11741,J00121:27:H3GGKBBXX:5:2124:19512:34917,J00121:27:H3GGKBBXX:5:2221:10206:10809,J00121:27:H3GGKBBXX:5:1215:9161:2352,J00121:27:H3GGKBBXX:5:1112:7253:40789,J00121:27:H3GGKBBXX:5:1220:16599:18687,J00121:27:H3GGKBBXX:5:2206:10561:30626,J00121:27:H3GGKBBXX:5:2223:29102:39787,J00121:27:H3GGKBBXX:5:2103:20527:42653,J00121:27:H3GGKBBXX:5:1228:25012:24366,J00121:27:H3GGKBBXX:5:2209:15067:5763,J00121:27:H3GGKBBXX:5:2113:9810:34917,J00121:27:H3GGKBBXX:5:1119:28422:37624,J00121:27:H3GGKBBXX:5:1111:23967:18265,J00121:27:H3GGKBBXX:5:1211:7740:10159,J00121:27:H3GGKBBXX:5:1202:28584:2668,J00121:27:H3GGKBBXX:5:1225:9069:13025,J00121:27:H3GGKBBXX:5:1123:13900:46610,J00121:27:H3GGKBBXX:5:1206:11698:2844,J00121:27:H3GGKBBXX:5:1109:14976:45414,J00121:27:H3GGKBBXX:5:2222:14235:27109,J00121:27:H3GGKBBXX:5:1212:24474:39049,J00121:27:H3GGKBBXX:5:1113:27732:13324,J00121:27:H3GGKBBXX:5:2206:12337:45344,J00121:27:H3GGKBBXX:5:2113:26281:48438,J00121:27:H3GGKBBXX:5:1217:9475:25966,J00121:27:H3GGKBBXX:5:1216:9952:28622,J00121:27:H3GGKBBXX:5:1206:24129:36059,J00121:27:H3GGKBBXX:5:1103:26788:10422,J00121:27:H3GGKBBXX:5:2117:29072:18423,J00121:27:H3GGKBBXX:5:1119:28676:13236,J00121:27:H3GGKBBXX:5:1221:24342:4356,J00121:27:H3GGKBBXX:5:1215:8653:15926,J00121:27:H3GGKBBXX:5:1114:25611:41897,J00121:27:H3GGKBBXX:5:1113:10510:32930,J00121:27:H3GGKBBXX:5:2216:2646:32736,J00121:27:H3GGKBBXX:5:2102:26697:7380,J00121:27:H3GGKBBXX:5:1222:20283:27145,J00121:27:H3GGKBBXX:5:2103:23125:35022,J00121:27:H3GGKBBXX:5:2123:28138:2352,J00121:27:H3GGKBBXX:5:1109:22597:1332,J00121:27:H3GGKBBXX:5:1221:24048:24947,J00121:27:H3GGKBBXX:5:1217:23104:20990,J00121:27:H3GGKBBXX:5:2212:3143:32789,J00121:27:H3GGKBBXX:5:1127:24434:15873,J00121:27:H3GGKBBXX:5:2214:4350:5130,J00121:27:H3GGKBBXX:5:1111:16985:37466,J00121:27:H3GGKBBXX:5:1218:14022:8559,J00121:27:H3GGKBBXX:5:2218:12449:41458,J00121:27:H3GGKBBXX:5:1127:28787:13781,J00121:27:H3GGKBBXX:5:1207:28757:8242,J00121:27:H3GGKBBXX:5:1109:20446:45396,J00121:27:H3GGKBBXX:5:2124:5974:1226,J00121:27:H3GGKBBXX:5:1211:21044:15240,J00121:27:H3GGKBBXX:5:1107:17929:43392;sequence=TATAGACAGAATAATGTAATAACTTAGATAATTCTTCCTAAATCATCATTATTGAAATTTGAAAATTTAATCATTTAAATATTACTAATAGCATTAAGAAGTTTGCGTCATTGTCTG;start=221401;subtype=IES;support_ref=2;support_variant=56;type=IES;
scaffold51_85_with_IES	MILORD	internal_eliminated_sequence	221783	221810	.	.	.	ID=MILORD.85.221783.221810;Name=MILORD.85.221783.221810;bounded_by_ta=TRUE;common_boundary=Both;end=221810;ies_id=IESPGM.PTET51.1.85.208843;ies_left_dist=0;ies_min_dist=0;ies_right_dist=0;junction_seq=attcttctcctagagTAtcataggtggcttct;read_names=J00121:27:H3GGKBBXX:5:1219:13930:16137,J00121:27:H3GGKBBXX:5:1204:3701:23135,J00121:27:H3GGKBBXX:5:1127:29132:27426,J00121:27:H3GGKBBXX:5:1123:15402:33703,J00121:27:H3GGKBBXX:5:1111:6888:32103,J00121:27:H3GGKBBXX:5:2219:20101:17931,J00121:27:H3GGKBBXX:5:2203:18243:36763,J00121:27:H3GGKBBXX:5:2228:13149:40244,J00121:27:H3GGKBBXX:5:1104:19735:7591,J00121:27:H3GGKBBXX:5:1114:13809:41915,J00121:27:H3GGKBBXX:5:1225:3650:15627,J00121:27:H3GGKBBXX:5:2124:8176:17456,J00121:27:H3GGKBBXX:5:2212:24363:32595,J00121:27:H3GGKBBXX:5:1119:16072:29272,J00121:27:H3GGKBBXX:5:2203:26788:15346,J00121:27:H3GGKBBXX:5:1119:23865:40702,J00121:27:H3GGKBBXX:5:1204:9475:31875,J00121:27:H3GGKBBXX:5:1208:14610:33492,J00121:27:H3GGKBBXX:5:2209:25733:1631,J00121:27:H3GGKBBXX:5:2128:28909:40649,J00121:27:H3GGKBBXX:5:1112:24383:45678,J00121:27:H3GGKBBXX:5:1212:21856:11196,J00121:27:H3GGKBBXX:5:2117:9364:16524,J00121:27:H3GGKBBXX:5:1213:6634:30925,J00121:27:H3GGKBBXX:5:1104:5375:48931,J00121:27:H3GGKBBXX:5:2117:4736:4004,J00121:27:H3GGKBBXX:5:2217:19015:8172,J00121:27:H3GGKBBXX:5:1202:13910:18529,J00121:27:H3GGKBBXX:5:1222:19695:17157,J00121:27:H3GGKBBXX:5:2120:17685:13781,J00121:27:H3GGKBBXX:5:2221:2250:23997;sequence=TATGCTTTAGGTCATATGTTTCTAACTA;start=221783;subtype=IES;support_ref=3;support_variant=31;type=IES;
scaffold51_85_with_IES	MILORD	internal_eliminated_sequence	222024	222049	.	.	.	ID=MILORD.85.222024.222049;Name=MILORD.85.222024.222049;bounded_by_ta=TRUE;common_boundary=Both;end=222049;ies_id=IESPGM.PTET51.1.85.209056;ies_left_dist=0;ies_min_dist=0;ies_right_dist=0;junction_seq=ctgcttatagctatgTAttttcatcaagcatt;read_names=J00121:27:H3GGKBBXX:5:1215:2483:37273,J00121:27:H3GGKBBXX:5:2213:8795:7556,J00121:27:H3GGKBBXX:5:2214:5244:11776,J00121:27:H3GGKBBXX:5:2223:22100:31664,J00121:27:H3GGKBBXX:5:1112:29386:16928,J00121:27:H3GGKBBXX:5:2207:14925:17263,J00121:27:H3GGKBBXX:5:2126:20659:45766,J00121:27:H3GGKBBXX:5:2114:24241:11565,J00121:27:H3GGKBBXX:5:2101:8653:8330,J00121:27:H3GGKBBXX:5:2120:9272:3108,J00121:27:H3GGKBBXX:5:1127:19167:30556,J00121:27:H3GGKBBXX:5:1211:21673:46258,J00121:27:H3GGKBBXX:5:1103:23186:8435,J00121:27:H3GGKBBXX:5:2201:28463:6607,J00121:27:H3GGKBBXX:5:1205:4117:22415,J00121:27:H3GGKBBXX:5:2216:14966:14062,J00121:27:H3GGKBBXX:5:1113:15361:18124,J00121:27:H3GGKBBXX:5:1101:16863:12462,J00121:27:H3GGKBBXX:5:1126:28189:1244,J00121:27:H3GGKBBXX:5:2122:13159:26828,J00121:27:H3GGKBBXX:5:1202:19654:28129,J00121:27:H3GGKBBXX:5:2223:14336:37238,J00121:27:H3GGKBBXX:5:2111:23277:20973,J00121:27:H3GGKBBXX:5:1210:7943:3266,J00121:27:H3GGKBBXX:5:1220:20446:31681,J00121:27:H3GGKBBXX:5:1121:9404:45818,J00121:27:H3GGKBBXX:5:2103:27570:31365,J00121:27:H3GGKBBXX:5:1208:21024:42495,J00121:27:H3GGKBBXX:5:2218:9739:38521,J00121:27:H3GGKBBXX:5:2110:18122:34829,J00121:27:H3GGKBBXX:5:2112:4482:23364,J00121:27:H3GGKBBXX:5:1216:5599:9754,J00121:27:H3GGKBBXX:5:2220:31203:4954,J00121:27:H3GGKBBXX:5:1218:26484:46997,J00121:27:H3GGKBBXX:5:1214:1824:38592,J00121:27:H3GGKBBXX:5:2101:13504:48315,J00121:27:H3GGKBBXX:5:2228:8795:13078,J00121:27:H3GGKBBXX:5:2121:8674:47647,J00121:27:H3GGKBBXX:5:1219:26768:41932,J00121:27:H3GGKBBXX:5:2101:19908:31910,J00121:27:H3GGKBBXX:5:1121:7486:42812,J00121:27:H3GGKBBXX:5:1220:11403:37818,J00121:27:H3GGKBBXX:5:1228:6756:34477,J00121:27:H3GGKBBXX:5:2223:19370:4426,J00121:27:H3GGKBBXX:5:2203:8217:27057,J00121:27:H3GGKBBXX:5:1118:3275:41634,J00121:27:H3GGKBBXX:5:1107:12236:39822,J00121:27:H3GGKBBXX:5:1219:12611:20850,J00121:27:H3GGKBBXX:5:1122:24667:19021,J00121:27:H3GGKBBXX:5:1121:21795:42776,J00121:27:H3GGKBBXX:5:2107:19492:34670,J00121:27:H3GGKBBXX:5:1201:18467:40209,J00121:27:H3GGKBBXX:5:2217:26311:25105,J00121:27:H3GGKBBXX:5:2204:19553:36218;sequence=TATATATTAATTAAAACATAACTCTA;start=222024;subtype=IES;support_ref=12;support_variant=54;type=IES;
scaffold51_85_with_IES	MILORD	internal_eliminated_sequence	222489	222516	.	.	.	ID=MILORD.85.222489.222516;Name=MILORD.85.222489.222516;bounded_by_ta=TRUE;common_boundary=Both;end=222516;ies_id=IESPGM.PTET51.1.85.209495;ies_left_dist=0;ies_min_dist=0;ies_right_dist=0;junction_seq=agtttagtttttaagTAataatttctacccat;read_names=J00121:27:H3GGKBBXX:5:1225:22597:13113,J00121:27:H3GGKBBXX:5:2119:15696:33686,J00121:27:H3GGKBBXX:5:1124:12601:12814,J00121:27:H3GGKBBXX:5:2220:19532:21518,J00121:27:H3GGKBBXX:5:2112:8217:38521,J00121:27:H3GGKBBXX:5:1128:26677:19619,J00121:27:H3GGKBBXX:5:1125:25581:7627,J00121:27:H3GGKBBXX:5:2126:4553:16840,J00121:27:H3GGKBBXX:5:1109:2189:25720,J00121:27:H3GGKBBXX:5:1209:17574:29694,J00121:27:H3GGKBBXX:5:2101:9962:40104,J00121:27:H3GGKBBXX:5:2119:9729:24612,J00121:27:H3GGKBBXX:5:1221:22648:31277,J00121:27:H3GGKBBXX:5:1219:8826:10036,J00121:27:H3GGKBBXX:5:1102:16102:29852,J00121:27:H3GGKBBXX:5:2206:20902:17843,J00121:27:H3GGKBBXX:5:2114:27072:39611,J00121:27:H3GGKBBXX:5:1227:27996:30450,J00121:27:H3GGKBBXX:5:1228:3397:44658,J00121:27:H3GGKBBXX:5:1215:15615:33580,J00121:27:H3GGKBBXX:5:1109:9567:29360,J00121:27:H3GGKBBXX:5:1209:22678:17755,J00121:27:H3GGKBBXX:5:1116:19502:27584,J00121:27:H3GGKBBXX:5:2109:24403:48386,J00121:27:H3GGKBBXX:5:1217:26524:7363,J00121:27:H3GGKBBXX:5:1104:11272:48843,J00121:27:H3GGKBBXX:5:1117:20334:24349,J00121:27:H3GGKBBXX:5:2216:24911:29360,J00121:27:H3GGKBBXX:5:2112:29224:23329,J00121:27:H3GGKBBXX:5:1226:17908:3055,J00121:27:H3GGKBBXX:5:1210:20243:19162,J00121:27:H3GGKBBXX:5:2112:25895:42249,J00121:27:H3GGKBBXX:5:2209:29011:36323,J00121:27:H3GGKBBXX:5:1120:13758:10458,J00121:27:H3GGKBBXX:5:1226:25804:34389,J00121:27:H3GGKBBXX:5:2223:16447:44271,J00121:27:H3GGKBBXX:5:2109:9242:33651,J00121:27:H3GGKBBXX:5:1107:3579:7134,J00121:27:H3GGKBBXX:5:1216:22901:5692,J00121:27:H3GGKBBXX:5:2228:21602:45748,J00121:27:H3GGKBBXX:5:1221:8988:26599,J00121:27:H3GGKBBXX:5:1201:14864:16489,J00121:27:H3GGKBBXX:5:1115:16112:15979,J00121:27:H3GGKBBXX:5:2221:8197:11583,J00121:27:H3GGKBBXX:5:1216:14803:48315,J00121:27:H3GGKBBXX:5:1103:25692:21324,J00121:27:H3GGKBBXX:5:2102:6583:13218,J00121:27:H3GGKBBXX:5:1216:14783:47964,J00121:27:H3GGKBBXX:5:2210:16924:9438;sequence=TATAGCAACCATAATAATCAGTTTTCTA;start=222489;subtype=IES;support_ref=3;support_variant=49;type=IES;
scaffold51_85_with_IES	MILORD	internal_eliminated_sequence	223239	223265	.	.	.	ID=MILORD.85.223239.223265;Name=MILORD.85.223239.223265;bounded_by_ta=TRUE;common_boundary=Both;end=223265;ies_id=IESPGM.PTET51.1.85.210217;ies_left_dist=0;ies_min_dist=0;ies_right_dist=0;junction_seq=cattaaaagtaagatTAaaggaatccttactt;read_names=J00121:27:H3GGKBBXX:5:2214:6319:28375,J00121:27:H3GGKBBXX:5:2222:3792:38205,J00121:27:H3GGKBBXX:5:1227:11850:2791,J00121:27:H3GGKBBXX:5:1210:10328:41897,J00121:27:H3GGKBBXX:5:1223:9019:18458,J00121:27:H3GGKBBXX:5:2213:26301:32508,J00121:27:H3GGKBBXX:5:2115:25611:42249,J00121:27:H3GGKBBXX:5:1126:10612:40174,J00121:27:H3GGKBBXX:5:2110:19461:46926,J00121:27:H3GGKBBXX:5:2101:6451:9578,J00121:27:H3GGKBBXX:5:2207:8207:31962,J00121:27:H3GGKBBXX:5:2220:7131:1261,J00121:27:H3GGKBBXX:5:1216:25469:34090,J00121:27:H3GGKBBXX:5:1117:29406:14361,J00121:27:H3GGKBBXX:5:2121:30452:30521,J00121:27:H3GGKBBXX:5:2208:16325:37941,J00121:27:H3GGKBBXX:5:1208:5152:8840,J00121:27:H3GGKBBXX:5:2219:6471:5323,J00121:27:H3GGKBBXX:5:2216:27712:33158,J00121:27:H3GGKBBXX:5:2113:27691:29079,J00121:27:H3GGKBBXX:5:1219:27915:40367,J00121:27:H3GGKBBXX:5:1223:9019:34635,J00121:27:H3GGKBBXX:5:1128:18517:1754,J00121:27:H3GGKBBXX:5:2217:29538:33193,J00121:27:H3GGKBBXX:5:2218:9211:48614,J00121:27:H3GGKBBXX:5:1228:6350:18546,J00121:27:H3GGKBBXX:5:2217:27864:13095,J00121:27:H3GGKBBXX:5:2215:10754:38345,J00121:27:H3GGKBBXX:5:2111:30695:36675,J00121:27:H3GGKBBXX:5:2102:23165:17438,J00121:27:H3GGKBBXX:5:1104:14042:10176,J00121:27:H3GGKBBXX:5:1115:13321:3688,J00121:27:H3GGKBBXX:5:1113:9293:8629,J00121:27:H3GGKBBXX:5:2107:24160:33369,J00121:27:H3GGKBBXX:5:1202:19715:45361,J00121:27:H3GGKBBXX:5:1217:12520:35426,J00121:27:H3GGKBBXX:5:1215:22506:27021,J00121:27:H3GGKBBXX:5:2225:17665:3055,J00121:27:H3GGKBBXX:5:1112:27641:16190,J00121:27:H3GGKBBXX:5:1220:5720:7890,J00121:27:H3GGKBBXX:5:2114:19664:6062,J00121:27:H3GGKBBXX:5:1206:4604:4866,J00121:27:H3GGKBBXX:5:1102:28047:1420,J00121:27:H3GGKBBXX:5:1123:11840:26828,J00121:27:H3GGKBBXX:5:1201:25875:15979,J00121:27:H3GGKBBXX:5:1108:28493:4831,J00121:27:H3GGKBBXX:5:1206:23277:39611,J00121:27:H3GGKBBXX:5:1123:11921:25668,J00121:27:H3GGKBBXX:5:1123:12144:43814,J00121:27:H3GGKBBXX:5:1120:20334:4901,J00121:27:H3GGKBBXX:5:1110:10500:2457,J00121:27:H3GGKBBXX:5:1117:29498:44060,J00121:27:H3GGKBBXX:5:2206:30563:30995,J00121:27:H3GGKBBXX:5:1117:18659:35022,J00121:27:H3GGKBBXX:5:2103:16884:9895,J00121:27:H3GGKBBXX:5:2105:20699:9895,J00121:27:H3GGKBBXX:5:2213:11383:16577,J00121:27:H3GGKBBXX:5:2216:7973:16331,J00121:27:H3GGKBBXX:5:1216:7101:40877,J00121:27:H3GGKBBXX:5:1123:9567:29712,J00121:27:H3GGKBBXX:5:1117:23916:41282,J00121:27:H3GGKBBXX:5:2227:12916:32244,J00121:27:H3GGKBBXX:5:1202:7872:29694,J00121:27:H3GGKBBXX:5:2208:4107:35198,J00121:27:H3GGKBBXX:5:1121:5172:25544,J00121:27:H3GGKBBXX:5:1106:25296:31927,J00121:27:H3GGKBBXX:5:1215:3701:24788,J00121:27:H3GGKBBXX:5:1224:27590:40156,J00121:27:H3GGKBBXX:5:1223:25043:37783,J00121:27:H3GGKBBXX:5:1109:14184:31382,J00121:27:H3GGKBBXX:5:2102:22171:24366,J00121:27:H3GGKBBXX:5:1214:27955:13711,J00121:27:H3GGKBBXX:5:2108:27346:3618,J00121:27:H3GGKBBXX:5:2111:31994:35268,J00121:27:H3GGKBBXX:5:1214:14763:1508,J00121:27:H3GGKBBXX:5:2215:25347:9719,J00121:27:H3GGKBBXX:5:2213:24718:9578,J00121:27:H3GGKBBXX:5:1128:16873:10405,J00121:27:H3GGKBBXX:5:1124:10044:40385;sequence=TATAGTTAACAACAAACTTTTCCTCTA;start=223239;subtype=IES;support_ref=6;support_variant=79;type=IES;
scaffold51_85_with_IES	MILORD	internal_eliminated_sequence	227493	227581	.	.	.	ID=MILORD.85.227493.227581;Name=MILORD.85.227493.227581;bounded_by_ta=TRUE;common_boundary=Both;end=227581;ies_id=IESPGM.PTET51.1.85.214444;ies_left_dist=0;ies_min_dist=0;ies_right_dist=0;junction_seq=tctaattgttcttgaTAacattttatttgtga;read_names=J00121:27:H3GGKBBXX:5:1121:27509:26125,J00121:27:H3GGKBBXX:5:2113:21623:44904,J00121:27:H3GGKBBXX:5:1104:24008:18159,J00121:27:H3GGKBBXX:5:1127:6471:33703,J00121:27:H3GGKBBXX:5:1127:29660:32736,J00121:27:H3GGKBBXX:5:1221:17381:10088,J00121:27:H3GGKBBXX:5:2215:11099:35356,J00121:27:H3GGKBBXX:5:1107:29254:15821,J00121:27:H3GGKBBXX:5:1122:19644:45766,J00121:27:H3GGKBBXX:5:1217:19542:30573,J00121:27:H3GGKBBXX:5:1201:13352:18230;sequence=TACATTCAATAATATTATATTTTTGTTTTTCCACAGATGCATAAACACTTTATTCTATATAATTTCGACAATTGAAAAATGAAGATGTG;start=227493;subtype=IES;support_ref=1;support_variant=11;type=IES;
scaffold51_85_with_IES	MILORD	internal_eliminated_sequence	228681	228746	.	.	.	ID=MILORD.85.228681.228746;Name=MILORD.85.228681.228746;bounded_by_ta=TRUE;common_boundary=Both;end=228746;ies_id=IESPGM.PTET51.1.85.215543;ies_left_dist=0;ies_min_dist=0;ies_right_dist=0;junction_seq=caatgctttttcagcTAaatcaaataaattcc;read_names=J00121:27:H3GGKBBXX:5:1227:26666:10880,J00121:27:H3GGKBBXX:5:1123:15696:27672,J00121:27:H3GGKBBXX:5:2116:22201:10141,J00121:27:H3GGKBBXX:5:2118:23257:29131,J00121:27:H3GGKBBXX:5:2220:21673:25544,J00121:27:H3GGKBBXX:5:1103:24363:6185,J00121:27:H3GGKBBXX:5:1207:8816:8330,J00121:27:H3GGKBBXX:5:2213:11941:10088,J00121:27:H3GGKBBXX:5:1117:21968:47577,J00121:27:H3GGKBBXX:5:1106:30350:5763,J00121:27:H3GGKBBXX:5:2104:3762:44517,J00121:27:H3GGKBBXX:5:2109:24586:37765,J00121:27:H3GGKBBXX:5:1210:15219:30573,J00121:27:H3GGKBBXX:5:1219:11485:22696,J00121:27:H3GGKBBXX:5:2101:15747:18722,J00121:27:H3GGKBBXX:5:1202:6989:38504,J00121:27:H3GGKBBXX:5:2126:29559:5095,J00121:27:H3GGKBBXX:5:2120:21054:1613,J00121:27:H3GGKBBXX:5:1218:13504:25597,J00121:27:H3GGKBBXX:5:1214:22323:22661,J00121:27:H3GGKBBXX:5:2222:4340:42214,J00121:27:H3GGKBBXX:5:1114:2788:30169,J00121:27:H3GGKBBXX:5:2212:19096:18405,J00121:27:H3GGKBBXX:5:1122:30685:16014,J00121:27:H3GGKBBXX:5:1214:18588:31417,J00121:27:H3GGKBBXX:5:2112:22587:18863,J00121:27:H3GGKBBXX:5:1221:24474:44992,J00121:27:H3GGKBBXX:5:2213:19979:33264,J00121:27:H3GGKBBXX:5:1205:25367:7152,J00121:27:H3GGKBBXX:5:1109:14986:34881,J00121:27:H3GGKBBXX:5:2204:27620:37501,J00121:27:H3GGKBBXX:5:2217:17188:31980,J00121:27:H3GGKBBXX:5:2202:12002:17931,J00121:27:H3GGKBBXX:5:1117:25367:15909,J00121:27:H3GGKBBXX:5:1109:5639:39471,J00121:27:H3GGKBBXX:5:1201:17056:21518,J00121:27:H3GGKBBXX:5:2215:1935:5235,J00121:27:H3GGKBBXX:5:1109:14580:11812,J00121:27:H3GGKBBXX:5:2109:15138:21746,J00121:27:H3GGKBBXX:5:2217:29457:30380,J00121:27:H3GGKBBXX:5:1113:14387:23540,J00121:27:H3GGKBBXX:5:1215:9739:44500,J00121:27:H3GGKBBXX:5:2210:11809:39576,J00121:27:H3GGKBBXX:5:1128:4076:2615,J00121:27:H3GGKBBXX:5:2125:10784:43392,J00121:27:H3GGKBBXX:5:2126:4756:37554,J00121:27:H3GGKBBXX:5:1106:13585:33334,J00121:27:H3GGKBBXX:5:1115:19400:11935,J00121:27:H3GGKBBXX:5:1220:9059:43884,J00121:27:H3GGKBBXX:5:1224:9871:23452,J00121:27:H3GGKBBXX:5:1115:2808:38398,J00121:27:H3GGKBBXX:5:2215:10531:48474,J00121:27:H3GGKBBXX:5:2123:29924:17263,J00121:27:H3GGKBBXX:5:1103:23855:42829,J00121:27:H3GGKBBXX:5:1116:23805:6273,J00121:27:H3GGKBBXX:5:2202:8450:26406,J00121:27:H3GGKBBXX:5:2215:19634:34565,J00121:27:H3GGKBBXX:5:1102:26321:17175,J00121:27:H3GGKBBXX:5:1209:25246:4233,J00121:27:H3GGKBBXX:5:1116:23794:6290,J00121:27:H3GGKBBXX:5:1225:29589:23505;sequence=TATACTTAATGGTAAAACGAATTGATTTCATATATTAATTTATTCTTAATAAAATTAACCTAAGTG;start=228681;subtype=IES;support_ref=0;support_variant=61;type=IES;
scaffold51_85_with_IES	MILORD	internal_eliminated_sequence	229893	229923	.	.	.	ID=MILORD.85.229893.229923;Name=MILORD.85.229893.229923;bounded_by_ta=TRUE;common_boundary=Both;end=229923;ies_id=IESPGM.PTET51.1.85.216689;ies_left_dist=0;ies_min_dist=0;ies_right_dist=0;junction_seq=tatatagagcgatggTAcatcttcaactaatg;read_names=J00121:27:H3GGKBBXX:5:2218:19827:33246,J00121:27:H3GGKBBXX:5:1219:26717:4215,J00121:27:H3GGKBBXX:5:2105:15047:4251,J00121:27:H3GGKBBXX:5:1224:28199:40403,J00121:27:H3GGKBBXX:5:1207:14783:37202,J00121:27:H3GGKBBXX:5:2113:27397:27725,J00121:27:H3GGKBBXX:5:1220:14722:26969,J00121:27:H3GGKBBXX:5:1218:27823:11653,J00121:27:H3GGKBBXX:5:2104:27448:36640,J00121:27:H3GGKBBXX:5:2220:6187:40948,J00121:27:H3GGKBBXX:5:2217:23033:27901,J00121:27:H3GGKBBXX:5:2220:14590:18898,J00121:27:H3GGKBBXX:5:1205:14560:27215,J00121:27:H3GGKBBXX:5:1120:24850:41950,J00121:27:H3GGKBBXX:5:1220:19309:32982,J00121:27:H3GGKBBXX:5:2110:6258:47436,J00121:27:H3GGKBBXX:5:1212:9597:28498,J00121:27:H3GGKBBXX:5:1221:30279:38451,J00121:27:H3GGKBBXX:5:1120:3102:29096,J00121:27:H3GGKBBXX:5:2216:14407:35954,J00121:27:H3GGKBBXX:5:1123:18670:1279,J00121:27:H3GGKBBXX:5:1111:8582:15768,J00121:27:H3GGKBBXX:5:2104:22952:40280,J00121:27:H3GGKBBXX:5:2222:3823:7697,J00121:27:H3GGKBBXX:5:1208:21552:31347,J00121:27:H3GGKBBXX:5:1114:25794:48192,J00121:27:H3GGKBBXX:5:2110:17503:45783,J00121:27:H3GGKBBXX:5:1120:6522:10757,J00121:27:H3GGKBBXX:5:2211:9333:45133,J00121:27:H3GGKBBXX:5:2226:20709:11319,J00121:27:H3GGKBBXX:5:1115:24079:32525,J00121:27:H3GGKBBXX:5:2116:17371:2053,J00121:27:H3GGKBBXX:5:2112:11799:47049,J00121:27:H3GGKBBXX:5:1220:23236:22661,J00121:27:H3GGKBBXX:5:1204:23003:43779,J00121:27:H3GGKBBXX:5:1126:15493:20814,J00121:27:H3GGKBBXX:5:2110:10835:20867,J00121:27:H3GGKBBXX:5:2228:25499:42091,J00121:27:H3GGKBBXX:5:1112:7283:36059;sequence=TATAATTAAGTTATATAATATATAATTACTA;start=229893;subtype=IES;support_ref=0;support_variant=39;type=IES;
scaffold51_85_with_IES	MILORD	internal_eliminated_sequence	231265	231302	.	.	.	ID=MILORD.85.231265.231302;Name=MILORD.85.231265.231302;bounded_by_ta=TRUE;common_boundary=None;end=231302;ies_id=IESPGM.PTET51.1.85.218066;ies_left_dist=36;ies_min_dist=36;ies_right_dist=169;junction_seq=ataacattgtattaaTAacataagcacaaaag;read_names=J00121:27:H3GGKBBXX:5:2103:12205:19724;sequence=TATAGTTAATAGAGTTGTTTTCACTTATGATCTATTTA;start=231265;subtype=OVERLAPPING;support_ref=31;support_variant=1;type=ALTERNATIVE;
scaffold51_85_with_IES	MILORD	internal_eliminated_sequence	231301	231471	.	.	.	ID=MILORD.85.231301.231471;Name=MILORD.85.231301.231471;bounded_by_ta=TRUE;common_boundary=Both;end=231471;ies_id=IESPGM.PTET51.1.85.218066;ies_left_dist=0;ies_min_dist=0;ies_right_dist=0;junction_seq=cacttatgatctattTAttagcttagttcttt;read_names=J00121:27:H3GGKBBXX:5:2215:9475:14748,J00121:27:H3GGKBBXX:5:1101:14265:23188,J00121:27:H3GGKBBXX:5:1110:5193:11759,J00121:27:H3GGKBBXX:5:1224:18761:16770,J00121:27:H3GGKBBXX:5:1220:23744:27865,J00121:27:H3GGKBBXX:5:1228:13798:3143,J00121:27:H3GGKBBXX:5:2208:13677:16225,J00121:27:H3GGKBBXX:5:2217:4442:40807,J00121:27:H3GGKBBXX:5:2123:13068:16295,J00121:27:H3GGKBBXX:5:1201:19816:41985,J00121:27:H3GGKBBXX:5:2108:23439:12427,J00121:27:H3GGKBBXX:5:1127:20060:19654,J00121:27:H3GGKBBXX:5:2223:30127:47366,J00121:27:H3GGKBBXX:5:2110:10216:18458,J00121:27:H3GGKBBXX:5:1206:12865:35215,J00121:27:H3GGKBBXX:5:2220:21491:47630,J00121:27:H3GGKBBXX:5:1211:23876:22467,J00121:27:H3GGKBBXX:5:2109:8846:19285,J00121:27:H3GGKBBXX:5:1223:25479:34917,J00121:27:H3GGKBBXX:5:1226:7436:9877,J00121:27:H3GGKBBXX:5:1226:8227:48175,J00121:27:H3GGKBBXX:5:2119:6492:27021,J00121:27:H3GGKBBXX:5:1218:8471:44869,J00121:27:H3GGKBBXX:5:1219:15960:26723,J00121:27:H3GGKBBXX:5:1121:23713:16700,J00121:27:H3GGKBBXX:5:2111:17634:15416,J00121:27:H3GGKBBXX:5:1113:24129:35848,J00121:27:H3GGKBBXX:5:2122:28057:17931,J00121:27:H3GGKBBXX:5:2108:23429:12445,J00121:27:H3GGKBBXX:5:1125:20994:17474,J00121:27:H3GGKBBXX:5:2124:18852:16823,J00121:27:H3GGKBBXX:5:2113:19766:26002,J00121:27:H3GGKBBXX:5:1110:23409:25034;sequence=TATAACATAAGCACAAAAGATATTATCATAAAGAGTGTGTATATATTAATATTTAAATTTTATTATATTAGACTAGTAACAATATAATTTCTTTATAATGTAATTTAAAATCGTCAATATAATTACTCTTCTAAATTCACTTTCTAAGAAAAATAATTAATGTAACAACTA;start=231301;subtype=IES;support_ref=4;support_variant=33;type=IES;
scaffold51_85_with_IES	MILORD	internal_eliminated_sequence	231321	231417	.	.	.	ID=MILORD.85.231321.231417;Name=MILORD.85.231321.231417;bounded_by_ta=TRUE;common_boundary=None;end=231417;ies_id=IESPGM.PTET51.1.85.218066;ies_left_dist=-20;ies_min_dist=20;ies_right_dist=54;junction_seq=cataagcacaaaagaTAtaattactcttctaa;read_names=J00121:27:H3GGKBBXX:5:2104:16133:41229;sequence=TATTATCATAAAGAGTGTGTATATATTAATATTTAAATTTTATTATATTAGACTAGTAACAATATAATTTCTTTATAATGTAATTTAAAATCGTCAA;start=231321;subtype=INTERNAL;support_ref=1;support_variant=1;type=ALTERNATIVE;
scaffold51_85_with_IES	MILORD	internal_eliminated_sequence	231601	231708	.	.	.	ID=MILORD.85.231601.231708;Name=MILORD.85.231601.231708;bounded_by_ta=TRUE;common_boundary=RIGHT;end=231708;ies_id=IESPGM.PTET51.1.85.218224;ies_left_dist=29;ies_min_dist=0;ies_right_dist=0;junction_seq=tactatctatggccaTAataggtttaagttat;read_names=J00121:27:H3GGKBBXX:5:1117:3955:28709;sequence=TATGCGCTAAATAGTAAACTATTTTATATTACATTTGGATTGGTAAATATTATAATTTTATCATTTATTTTAACTTACGAAAAAGTACAAAGAACTTTAAATTAATTG;start=231601;subtype=PARTIAL_EXTERNAL;support_ref=18;support_variant=1;type=ALTERNATIVE;
scaffold51_85_with_IES	MILORD	internal_eliminated_sequence	231630	231708	.	.	.	ID=MILORD.85.231630.231708;Name=MILORD.85.231630.231708;bounded_by_ta=TRUE;common_boundary=Both;end=231708;ies_id=IESPGM.PTET51.1.85.218224;ies_left_dist=0;ies_min_dist=0;ies_right_dist=0;junction_seq=taaactattttatatTAataggtttaagttat;read_names=J00121:27:H3GGKBBXX:5:2203:19096:28252,J00121:27:H3GGKBBXX:5:1103:27712:8189,J00121:27:H3GGKBBXX:5:2222:4513:18282,J00121:27:H3GGKBBXX:5:1123:9090:35532,J00121:27:H3GGKBBXX:5:1125:11140:37959,J00121:27:H3GGKBBXX:5:1205:8633:19478,J00121:27:H3GGKBBXX:5:1128:24434:37466,J00121:27:H3GGKBBXX:5:2120:18497:20814,J00121:27:H3GGKBBXX:5:1115:9374:25509,J00121:27:H3GGKBBXX:5:1206:9557:30679,J00121:27:H3GGKBBXX:5:2109:15047:5095,J00121:27:H3GGKBBXX:5:1107:23541:12497,J00121:27:H3GGKBBXX:5:2207:8217:25931,J00121:27:H3GGKBBXX:5:2225:25875:14221,J00121:27:H3GGKBBXX:5:2228:6482:47612,J00121:27:H3GGKBBXX:5:2103:28503:4919,J00121:27:H3GGKBBXX:5:1210:16376:2650,J00121:27:H3GGKBBXX:5:1122:3589:28287,J00121:27:H3GGKBBXX:5:2212:23815:40156,J00121:27:H3GGKBBXX:5:2128:13007:35567,J00121:27:H3GGKBBXX:5:1124:9130:46223,J00121:27:H3GGKBBXX:5:2108:16051:22379,J00121:27:H3GGKBBXX:5:1209:6999:37114,J00121:27:H3GGKBBXX:5:1118:4472:44763,J00121:27:H3GGKBBXX:5:1212:9993:5095,J00121:27:H3GGKBBXX:5:2103:15879:2211,J00121:27:H3GGKBBXX:5:1210:10064:39330,J00121:27:H3GGKBBXX:5:2119:20537:6519,J00121:27:H3GGKBBXX:5:2118:26474:40860;sequence=TACATTTGGATTGGTAAATATTATAATTTTATCATTTATTTTAACTTACGAAAAAGTACAAAGAACTTTAAATTAATTG;start=231630;subtype=IES;support_ref=4;support_variant=29;type=IES;
scaffold51_85_with_IES	MILORD	internal_eliminated_sequence	231863	231927	.	.	.	ID=MILORD.85.231863.231927;Name=MILORD.85.231863.231927;bounded_by_ta=TRUE;common_boundary=Both;end=231927;ies_id=IESPGM.PTET51.1.85.218378;ies_left_dist=0;ies_min_dist=0;ies_right_dist=0;junction_seq=gagcgagcagagttcTAtcattagaaatggtc;read_names=J00121:27:H3GGKBBXX:5:2214:6532:39506,J00121:27:H3GGKBBXX:5:1111:18132:29501,J00121:27:H3GGKBBXX:5:2206:19309:2141,J00121:27:H3GGKBBXX:5:1110:11322:23505,J00121:27:H3GGKBBXX:5:1214:27803:8805,J00121:27:H3GGKBBXX:5:1209:4777:18036,J00121:27:H3GGKBBXX:5:1214:28747:22221;sequence=TACAGATTAAAAAATTAATAATTACATTTCTACAATAGTTGAATCGTTCTATTCTAAGTCAACTG;start=231863;subtype=IES;support_ref=0;support_variant=7;type=IES;
scaffold51_85_with_IES	MILORD	internal_eliminated_sequence	232472	232497	.	.	.	ID=MILORD.85.232472.232497;Name=MILORD.85.232472.232497;bounded_by_ta=TRUE;common_boundary=Both;end=232497;ies_id=IESPGM.PTET51.1.85.218922;ies_left_dist=0;ies_min_dist=0;ies_right_dist=0;junction_seq=tgaaggcttagcagaTAtatatcagagcaaat;read_names=J00121:27:H3GGKBBXX:5:2103:21024:32648,J00121:27:H3GGKBBXX:5:2212:27773:19654,J00121:27:H3GGKBBXX:5:1114:25499:24296,J00121:27:H3GGKBBXX:5:1111:12357:13623,J00121:27:H3GGKBBXX:5:2213:27103:33862,J00121:27:H3GGKBBXX:5:1209:18629:20445,J00121:27:H3GGKBBXX:5:2214:24850:26687,J00121:27:H3GGKBBXX:5:1107:30695:14801,J00121:27:H3GGKBBXX:5:1114:29538:11460,J00121:27:H3GGKBBXX:5:2108:20161:13078,J00121:27:H3GGKBBXX:5:1216:26626:26564,J00121:27:H3GGKBBXX:5:1203:17614:12427,J00121:27:H3GGKBBXX:5:2226:30279:13341,J00121:27:H3GGKBBXX:5:1202:15767:3635,J00121:27:H3GGKBBXX:5:1118:18568:28674,J00121:27:H3GGKBBXX:5:2109:17584:27918,J00121:27:H3GGKBBXX:5:2215:5558:35708,J00121:27:H3GGKBBXX:5:2211:28716:3002,J00121:27:H3GGKBBXX:5:2110:17229:29835,J00121:27:H3GGKBBXX:5:1228:13738:23716,J00121:27:H3GGKBBXX:5:2122:9019:45256,J00121:27:H3GGKBBXX:5:2102:8055:1560,J00121:27:H3GGKBBXX:5:1111:29000:6308,J00121:27:H3GGKBBXX:5:2207:7395:42478,J00121:27:H3GGKBBXX:5:1103:12875:47612,J00121:27:H3GGKBBXX:5:1112:7243:39998,J00121:27:H3GGKBBXX:5:1116:17594:20410,J00121:27:H3GGKBBXX:5:2219:12591:47120,J00121:27:H3GGKBBXX:5:2226:20172:20269,J00121:27:H3GGKBBXX:5:1109:14215:32384,J00121:27:H3GGKBBXX:5:1128:26910:17843,J00121:27:H3GGKBBXX:5:1115:21268:46715,J00121:27:H3GGKBBXX:5:2223:11941:17579,J00121:27:H3GGKBBXX:5:2116:12905:31488,J00121:27:H3GGKBBXX:5:2104:14346:3987,J00121:27:H3GGKBBXX:5:2221:23307:9069,J00121:27:H3GGKBBXX:5:1127:16995:33123,J00121:27:H3GGKBBXX:5:2113:28889:27004,J00121:27:H3GGKBBXX:5:1110:10571:24841,J00121:27:H3GGKBBXX:5:2225:2199:2738,J00121:27:H3GGKBBXX:5:1121:5710:18845,J00121:27:H3GGKBBXX:5:1110:15554:37624,J00121:27:H3GGKBBXX:5:1213:10571:40913,J00121:27:H3GGKBBXX:5:1227:18365:11759,J00121:27:H3GGKBBXX:5:2228:19745:44218,J00121:27:H3GGKBBXX:5:1120:7050:47542,J00121:27:H3GGKBBXX:5:2115:27336:41510,J00121:27:H3GGKBBXX:5:1220:18426:44922,J00121:27:H3GGKBBXX:5:2224:26230:46135,J00121:27:H3GGKBBXX:5:2101:11749:26459,J00121:27:H3GGKBBXX:5:1116:16599:15979,J00121:27:H3GGKBBXX:5:1205:7283:7152,J00121:27:H3GGKBBXX:5:1212:1874:32314,J00121:27:H3GGKBBXX:5:2113:14945:45256,J00121:27:H3GGKBBXX:5:2227:24941:35813,J00121:27:H3GGKBBXX:5:1116:16630:15996,J00121:27:H3GGKBBXX:5:1202:6208:11266,J00121:27:H3GGKBBXX:5:1224:30969:39189,J00121:27:H3GGKBBXX:5:2107:10196:46029,J00121:27:H3GGKBBXX:5:1216:10957:39154,J00121:27:H3GGKBBXX:5:2219:7466:13025;sequence=TATAGTTAGCAATTAACTGAGCACTA;start=232472;subtype=IES;support_ref=6;support_variant=61;type=IES;
scaffold51_85_with_IES	MILORD	internal_eliminated_sequence	232967	232993	.	.	.	ID=MILORD.85.232967.232993;Name=MILORD.85.232967.232993;bounded_by_ta=TRUE;common_boundary=Both;end=232993;ies_id=IESPGM.PTET51.1.85.219391;ies_left_dist=0;ies_min_dist=0;ies_right_dist=0;junction_seq=catttaatctgaaggTAtttgaataatacatt;read_names=J00121:27:H3GGKBBXX:5:2117:18548:12814,J00121:27:H3GGKBBXX:5:1111:10439:10405,J00121:27:H3GGKBBXX:5:2213:2828:37871,J00121:27:H3GGKBBXX:5:2121:2656:5956,J00121:27:H3GGKBBXX:5:2117:3346:30257,J00121:27:H3GGKBBXX:5:1118:8166:37871,J00121:27:H3GGKBBXX:5:2219:5964:12497,J00121:27:H3GGKBBXX:5:2210:27042:37871,J00121:27:H3GGKBBXX:5:1126:11231:4954,J00121:27:H3GGKBBXX:5:2115:26047:39734,J00121:27:H3GGKBBXX:5:2103:15808:26846,J00121:27:H3GGKBBXX:5:2126:26869:4866,J00121:27:H3GGKBBXX:5:2207:4472:21764,J00121:27:H3GGKBBXX:5:1214:18994:38732,J00121:27:H3GGKBBXX:5:2211:28239:10827,J00121:27:H3GGKBBXX:5:1112:5629:31751,J00121:27:H3GGKBBXX:5:2209:9039:41458,J00121:27:H3GGKBBXX:5:2119:20111:30820,J00121:27:H3GGKBBXX:5:1222:6086:41405,J00121:27:H3GGKBBXX:5:1103:18213:9983,J00121:27:H3GGKBBXX:5:1209:10815:38908,J00121:27:H3GGKBBXX:5:2111:27509:27883;sequence=TACAATTACATATTCACTTCTAAACTA;start=232967;subtype=IES;support_ref=3;support_variant=22;type=IES;
scaffold51_85_with_IES	MILORD	internal_eliminated_sequence	233241	233269	.	.	.	ID=MILORD.85.233241.233269;Name=MILORD.85.233241.233269;bounded_by_ta=TRUE;common_boundary=Both;end=233269;ies_id=IESPGM.PTET51.1.85.219638;ies_left_dist=0;ies_min_dist=0;ies_right_dist=0;junction_seq=tatggaaataagaagTAaaatgagaaagaaaa;read_names=J00121:27:H3GGKBBXX:5:2214:16782:4936,J00121:27:H3GGKBBXX:5:1123:16579:13201,J00121:27:H3GGKBBXX:5:1216:4645:4796,J00121:27:H3GGKBBXX:5:2110:20527:26371,J00121:27:H3GGKBBXX:5:2126:27367:14484,J00121:27:H3GGKBBXX:5:2222:21308:33844,J00121:27:H3GGKBBXX:5:1105:24241:37167,J00121:27:H3GGKBBXX:5:1121:26149:42689,J00121:27:H3GGKBBXX:5:1108:23977:30415,J00121:27:H3GGKBBXX:5:1122:5629:4919,J00121:27:H3GGKBBXX:5:2107:12916:19091,J00121:27:H3GGKBBXX:5:1102:29762:9069,J00121:27:H3GGKBBXX:5:1205:8907:9192,J00121:27:H3GGKBBXX:5:1209:8674:9561,J00121:27:H3GGKBBXX:5:1215:17807:33334,J00121:27:H3GGKBBXX:5:1207:17421:15082,J00121:27:H3GGKBBXX:5:2219:5913:9385,J00121:27:H3GGKBBXX:5:2213:16914:36394,J00121:27:H3GGKBBXX:5:1113:25083:39822,J00121:27:H3GGKBBXX:5:1107:1742:42319,J00121:27:H3GGKBBXX:5:2104:31071:15135,J00121:27:H3GGKBBXX:5:2111:17289:27971,J00121:27:H3GGKBBXX:5:1127:27641:16647,J00121:27:H3GGKBBXX:5:1211:14702:3864,J00121:27:H3GGKBBXX:5:1214:28047:27162,J00121:27:H3GGKBBXX:5:2220:11363:20199,J00121:27:H3GGKBBXX:5:2217:29609:16295,J00121:27:H3GGKBBXX:5:1223:26971:32613,J00121:27:H3GGKBBXX:5:2115:11485:46188,J00121:27:H3GGKBBXX:5:1117:8998:1965,J00121:27:H3GGKBBXX:5:2123:29792:4971,J00121:27:H3GGKBBXX:5:1220:24211:16788,J00121:27:H3GGKBBXX:5:1124:27610:39066,J00121:27:H3GGKBBXX:5:1127:25723:5376,J00121:27:H3GGKBBXX:5:1104:23663:27021,J00121:27:H3GGKBBXX:5:2205:10541:19759,J00121:27:H3GGKBBXX:5:1124:20111:16682,J00121:27:H3GGKBBXX:5:1110:2575:44535,J00121:27:H3GGKBBXX:5:1202:13301:24788,J00121:27:H3GGKBBXX:5:2112:31669:45889,J00121:27:H3GGKBBXX:5:2207:31852:20111,J00121:27:H3GGKBBXX:5:2218:27245:19162,J00121:27:H3GGKBBXX:5:1222:28787:26301,J00121:27:H3GGKBBXX:5:2202:27651:23909,J00121:27:H3GGKBBXX:5:2228:10825:20041,J00121:27:H3GGKBBXX:5:2211:14184:18863,J00121:27:H3GGKBBXX:5:2227:21684:19619,J00121:27:H3GGKBBXX:5:1103:28239:1859;sequence=TATAGTTCCAAACATTTTCTACTTTACTG;start=233241;subtype=IES;support_ref=3;support_variant=48;type=IES;
scaffold51_85_with_IES	MILORD	internal_eliminated_sequence	237350	237572	.	.	.	ID=MILORD.85.237350.237572;Name=MILORD.85.237350.237572;bounded_by_ta=TRUE;common_boundary=Both;end=237572;ies_id=IESPGM.PTET51.1.85.223718;ies_left_dist=0;ies_min_dist=0;ies_right_dist=0;junction_seq=aatatcacatatgatTAtaatgacatagacaa;read_names=J00121:27:H3GGKBBXX:5:1210:2656:40139,J00121:27:H3GGKBBXX:5:1205:15889:22379,J00121:27:H3GGKBBXX:5:1106:17320:43638,J00121:27:H3GGKBBXX:5:1119:30624:35567,J00121:27:H3GGKBBXX:5:1210:26291:20674,J00121:27:H3GGKBBXX:5:1106:8004:49230,J00121:27:H3GGKBBXX:5:2128:8298:22520,J00121:27:H3GGKBBXX:5:2125:12449:45080,J00121:27:H3GGKBBXX:5:2104:21572:29976,J00121:27:H3GGKBBXX:5:2108:25662:17755,J00121:27:H3GGKBBXX:5:1122:5477:18054,J00121:27:H3GGKBBXX:5:1108:19796:44693,J00121:27:H3GGKBBXX:5:2218:14032:3055,J00121:27:H3GGKBBXX:5:1223:28422:39453,J00121:27:H3GGKBBXX:5:1202:24413:24771,J00121:27:H3GGKBBXX:5:2223:12408:45783,J00121:27:H3GGKBBXX:5:1104:14834:14994,J00121:27:H3GGKBBXX:5:2214:18091:7697,J00121:27:H3GGKBBXX:5:1107:30117:19179,J00121:27:H3GGKBBXX:5:1213:26372:46662,J00121:27:H3GGKBBXX:5:1126:15006:17790,J00121:27:H3GGKBBXX:5:1204:29498:33440,J00121:27:H3GGKBBXX:5:1123:22648:47594,J00121:27:H3GGKBBXX:5:1203:26748:8981,J00121:27:H3GGKBBXX:5:2102:21937:18722,J00121:27:H3GGKBBXX:5:1128:13900:14994,J00121:27:H3GGKBBXX:5:1108:14235:7064,J00121:27:H3GGKBBXX:5:2211:16356:11899,J00121:27:H3GGKBBXX:5:2114:28595:5675,J00121:27:H3GGKBBXX:5:2119:14834:4409,J00121:27:H3GGKBBXX:5:2116:10886:21834,J00121:27:H3GGKBBXX:5:2122:17178:46522,J00121:27:H3GGKBBXX:5:2213:18132:16629,J00121:27:H3GGKBBXX:5:2219:10023:17948,J00121:27:H3GGKBBXX:5:2213:7293:29079,J00121:27:H3GGKBBXX:5:1210:18355:8541,J00121:27:H3GGKBBXX:5:2214:8420:45836,J00121:27:H3GGKBBXX:5:1218:22120:10106,J00121:27:H3GGKBBXX:5:1106:4564:12181;sequence=TATACTTGATGTATAGAGAATTTTAATAGTAAGAGATGATATTGAATATGAATTCATATGAACAATTTGAAATATTCTATTATTTAATAAATATTTTATTTTTATAATTTAATTTATTGTTTAGTCTAATATAATATAATTTATAAATAAATACTCCCTTATTTACATAGAATATATTCAAATATAAATTTATCCATCTCCAAACACTCTTTTGTAAGAGCTA;start=237350;subtype=IES;support_ref=6;support_variant=39;type=IES;
scaffold51_85_with_IES	MILORD	internal_eliminated_sequence	238040	238067	.	.	.	ID=MILORD.85.238040.238067;Name=MILORD.85.238040.238067;bounded_by_ta=TRUE;common_boundary=Both;end=238067;ies_id=IESPGM.PTET51.1.85.224185;ies_left_dist=0;ies_min_dist=0;ies_right_dist=0;junction_seq=tctatcgaaatacaaTAgcttttctgactttt;read_names=J00121:27:H3GGKBBXX:5:1213:2727:6431,J00121:27:H3GGKBBXX:5:1106:14001:33598,J00121:27:H3GGKBBXX:5:1222:22861:48245,J00121:27:H3GGKBBXX:5:2109:21328:25791,J00121:27:H3GGKBBXX:5:2202:4533:19654,J00121:27:H3GGKBBXX:5:1110:19532:23593,J00121:27:H3GGKBBXX:5:2225:2108:14537,J00121:27:H3GGKBBXX:5:1116:28706:10440,J00121:27:H3GGKBBXX:5:2211:23591:16559,J00121:27:H3GGKBBXX:5:1210:5325:4743,J00121:27:H3GGKBBXX:5:2228:2980:28287,J00121:27:H3GGKBBXX:5:2210:29802:23663,J00121:27:H3GGKBBXX:5:1104:10389:10528,J00121:27:H3GGKBBXX:5:1118:23328:26758,J00121:27:H3GGKBBXX:5:1203:22780:26582,J00121:27:H3GGKBBXX:5:2103:27174:24489,J00121:27:H3GGKBBXX:5:1207:6471:6062,J00121:27:H3GGKBBXX:5:1119:7862:30380,J00121:27:H3GGKBBXX:5:1223:23876:31822,J00121:27:H3GGKBBXX:5:1208:17949:17298,J00121:27:H3GGKBBXX:5:2112:8034:29378,J00121:27:H3GGKBBXX:5:1104:10379:10440,J00121:27:H3GGKBBXX:5:2224:24079:15961,J00121:27:H3GGKBBXX:5:2209:9831:40649,J00121:27:H3GGKBBXX:5:2220:16031:26177,J00121:27:H3GGKBBXX:5:1221:14397:25210,J00121:27:H3GGKBBXX:5:1104:18335:20181,J00121:27:H3GGKBBXX:5:1223:6106:3916,J00121:27:H3GGKBBXX:5:1114:11951:30538,J00121:27:H3GGKBBXX:5:2102:21389:23681,J00121:27:H3GGKBBXX:5:1228:16336:38416,J00121:27:H3GGKBBXX:5:2223:4878:37835,J00121:27:H3GGKBBXX:5:2221:28615:3354;sequence=TATAGTTTTAATCAAAGATATTACACTA;start=238040;subtype=IES;support_ref=0;support_variant=33;type=IES;
scaffold51_85_with_IES	MILORD	internal_eliminated_sequence	241133	241160	.	.	.	ID=MILORD.85.241133.241160;Name=MILORD.85.241133.241160;bounded_by_ta=TRUE;common_boundary=Both;end=241160;ies_id=IESPGM.PTET51.1.85.227250;ies_left_dist=0;ies_min_dist=0;ies_right_dist=0;junction_seq=gattcccttggtgatTAaatatgcttcttatt;read_names=J00121:27:H3GGKBBXX:5:2208:31436:34934,J00121:27:H3GGKBBXX:5:1101:23723:10422,J00121:27:H3GGKBBXX:5:2218:14590:27373,J00121:27:H3GGKBBXX:5:1213:23794:30767,J00121:27:H3GGKBBXX:5:1216:16173:33035,J00121:27:H3GGKBBXX:5:2220:23216:6624,J00121:27:H3GGKBBXX:5:1128:9130:1982,J00121:27:H3GGKBBXX:5:2228:13788:39805,J00121:27:H3GGKBBXX:5:2124:31923:8594,J00121:27:H3GGKBBXX:5:1107:15382:5851,J00121:27:H3GGKBBXX:5:1119:10815:15979,J00121:27:H3GGKBBXX:5:1121:24200:16313,J00121:27:H3GGKBBXX:5:2116:22059:6027,J00121:27:H3GGKBBXX:5:2117:14448:15979,J00121:27:H3GGKBBXX:5:2207:9496:5183,J00121:27:H3GGKBBXX:5:1208:19278:32332,J00121:27:H3GGKBBXX:5:1116:25489:19918,J00121:27:H3GGKBBXX:5:1128:23571:6888,J00121:27:H3GGKBBXX:5:2211:19258:38592,J00121:27:H3GGKBBXX:5:1106:8592:25738,J00121:27:H3GGKBBXX:5:1220:5710:11601,J00121:27:H3GGKBBXX:5:2107:23551:3442,J00121:27:H3GGKBBXX:5:1207:12357:45168,J00121:27:H3GGKBBXX:5:1101:8491:12128,J00121:27:H3GGKBBXX:5:1112:5274:42706,J00121:27:H3GGKBBXX:5:2212:10389:40913,J00121:27:H3GGKBBXX:5:2120:8308:17368,J00121:27:H3GGKBBXX:5:1203:5223:45678,J00121:27:H3GGKBBXX:5:2215:14215:40965,J00121:27:H3GGKBBXX:5:1127:5670:15856,J00121:27:H3GGKBBXX:5:2228:10226:48825,J00121:27:H3GGKBBXX:5:1203:15716:30978,J00121:27:H3GGKBBXX:5:1227:26230:11776,J00121:27:H3GGKBBXX:5:1123:9810:7134,J00121:27:H3GGKBBXX:5:1222:6096:20779,J00121:27:H3GGKBBXX:5:1204:30381:48509,J00121:27:H3GGKBBXX:5:2115:30533:40192,J00121:27:H3GGKBBXX:5:2218:22769:1068,J00121:27:H3GGKBBXX:5:2216:27783:16612,J00121:27:H3GGKBBXX:5:1221:18020:3283,J00121:27:H3GGKBBXX:5:1114:9110:9192,J00121:27:H3GGKBBXX:5:2113:11140:27479,J00121:27:H3GGKBBXX:5:1227:21349:43972,J00121:27:H3GGKBBXX:5:1118:13585:9174,J00121:27:H3GGKBBXX:5:2103:30807:14185,J00121:27:H3GGKBBXX:5:1119:14681:5657,J00121:27:H3GGKBBXX:5:2113:11332:43075,J00121:27:H3GGKBBXX:5:2208:9029:41546,J00121:27:H3GGKBBXX:5:1210:15463:21149;sequence=TATAGATTCTTTATATTTATTTGAACCA;start=241133;subtype=IES;support_ref=0;support_variant=49;type=IES;
scaffold51_85_with_IES	MILORD	internal_eliminated_sequence	241577	241669	.	.	.	ID=MILORD.85.241577.241669;Name=MILORD.85.241577.241669;bounded_by_ta=TRUE;common_boundary=Both;end=241669;ies_id=IESPGM.PTET51.1.85.227666;ies_left_dist=0;ies_min_dist=0;ies_right_dist=0;junction_seq=tattttcataaatgtTAttttatatcagaaca;read_names=J00121:27:H3GGKBBXX:5:2113:19461:16014,J00121:27:H3GGKBBXX:5:1202:15412:6677,J00121:27:H3GGKBBXX:5:1110:28158:34917,J00121:27:H3GGKBBXX:5:1127:31954:7767,J00121:27:H3GGKBBXX:5:1212:26555:15891,J00121:27:H3GGKBBXX:5:2220:9871:13886,J00121:27:H3GGKBBXX:5:2205:30259:36376;sequence=TATAGAGCAAATCTATAAGCGAAATTAGGATTCCTTTTCTAAATAATTTATTATAATCCTACATAAATTTAAGATTTGCTTCGGAATCAATTA;start=241577;subtype=IES;support_ref=4;support_variant=7;type=IES;
scaffold51_85_with_IES	MILORD	internal_eliminated_sequence	241577	241667	.	.	.	ID=MILORD.85.241577.241667;Name=MILORD.85.241577.241667;bounded_by_ta=TRUE;common_boundary=LEFT;end=241667;ies_id=IESPGM.PTET51.1.85.227666;ies_left_dist=0;ies_min_dist=0;ies_right_dist=2;junction_seq=tattttcataaatgtTAtattttatatcagaa;read_names=J00121:27:H3GGKBBXX:5:2227:23937:40649,J00121:27:H3GGKBBXX:5:1125:19928:31206,J00121:27:H3GGKBBXX:5:1214:22029:20146,J00121:27:H3GGKBBXX:5:2217:5345:17720,J00121:27:H3GGKBBXX:5:1118:23886:3072,J00121:27:H3GGKBBXX:5:2109:20994:41036,J00121:27:H3GGKBBXX:5:2125:21125:35848,J00121:27:H3GGKBBXX:5:2103:5609:6994,J00121:27:H3GGKBBXX:5:1218:5152:23927,J00121:27:H3GGKBBXX:5:2106:9851:22080,J00121:27:H3GGKBBXX:5:2109:21471:41018,J00121:27:H3GGKBBXX:5:1115:13068:38627,J00121:27:H3GGKBBXX:5:2217:26108:40508,J00121:27:H3GGKBBXX:5:1117:18802:19865,J00121:27:H3GGKBBXX:5:2212:23206:34530,J00121:27:H3GGKBBXX:5:2208:25733:5605,J00121:27:H3GGKBBXX:5:2103:14204:27373;sequence=TATAGAGCAAATCTATAAGCGAAATTAGGATTCCTTTTCTAAATAATTTATTATAATCCTACATAAATTTAAGATTTGCTTCGGAATCAAT;start=241577;subtype=PARTIAL_INTERNAL;support_ref=4;support_variant=17;type=ALTERNATIVE;
scaffold51_85_with_IES	MILORD	internal_eliminated_sequence	241790	241835	.	.	.	ID=MILORD.85.241790.241835;Name=MILORD.85.241790.241835;bounded_by_ta=TRUE;common_boundary=Both;end=241835;ies_id=IESPGM.PTET51.1.85.227786;ies_left_dist=0;ies_min_dist=0;ies_right_dist=0;junction_seq=agagagaattaccgaTAattctacgaagaaat;read_names=J00121:27:H3GGKBBXX:5:1118:30990:18898,J00121:27:H3GGKBBXX:5:1207:19299:17597,J00121:27:H3GGKBBXX:5:2215:27915:16946,J00121:27:H3GGKBBXX:5:1227:24028:16366,J00121:27:H3GGKBBXX:5:1118:4533:48808,J00121:27:H3GGKBBXX:5:2124:24606:20357,J00121:27:H3GGKBBXX:5:2225:17289:46645,J00121:27:H3GGKBBXX:5:2212:20537:7082;sequence=TACAACCAGGATCACTCTATGGAATTAGGAATATGTTTAGCAAGTA;start=241790;subtype=IES;support_ref=6;support_variant=8;type=IES;
scaffold51_85_with_IES	MILORD	internal_eliminated_sequence	241912	241940	.	.	.	ID=MILORD.85.241912.241940;Name=MILORD.85.241912.241940;bounded_by_ta=TRUE;common_boundary=RIGHT;end=241940;ies_id=IESPGM.PTET51.1.85.227865;ies_left_dist=3;ies_min_dist=0;ies_right_dist=0;junction_seq=tttatgttgatgatgTAttgatctaggagaac;read_names=J00121:27:H3GGKBBXX:5:1203:19431:18142;sequence=TAATATAGATGTAATTATGCATTTAATGA;start=241912;subtype=PARTIAL_EXTERNAL;support_ref=0;support_variant=1;type=ALTERNATIVE;
scaffold51_85_with_IES	MILORD	internal_eliminated_sequence	241915	241940	.	.	.	ID=MILORD.85.241915.241940;Name=MILORD.85.241915.241940;bounded_by_ta=TRUE;common_boundary=Both;end=241940;ies_id=IESPGM.PTET51.1.85.227865;ies_left_dist=0;ies_min_dist=0;ies_right_dist=0;junction_seq=atgttgatgatgtaaTAttgatctaggagaac;read_names=J00121:27:H3GGKBBXX:5:1112:19755:12128,J00121:27:H3GGKBBXX:5:1202:13697:15100,J00121:27:H3GGKBBXX:5:2113:16498:14889,J00121:27:H3GGKBBXX:5:1105:15635:36323,J00121:27:H3GGKBBXX:5:1113:10967:37097,J00121:27:H3GGKBBXX:5:2205:19136:20832,J00121:27:H3GGKBBXX:5:2211:6319:8189,J00121:27:H3GGKBBXX:5:1201:9617:36939,J00121:27:H3GGKBBXX:5:2112:15250:36569,J00121:27:H3GGKBBXX:5:1212:27428:7099;sequence=TATAGATGTAATTATGCATTTAATGA;start=241915;subtype=IES;support_ref=0;support_variant=10;type=IES;
scaffold51_85_with_IES	MILORD	internal_eliminated_sequence	242714	242741	.	.	.	ID=MILORD.85.242714.242741;Name=MILORD.85.242714.242741;bounded_by_ta=TRUE;common_boundary=None;end=242741;ies_id=IESPGM.PTET51.1.85.227865;ies_left_dist=-799;ies_min_dist=799;ies_right_dist=-801;junction_seq=tctaagttgattataTAgccagaatgttaaat;read_names=J00121:27:H3GGKBBXX:5:1222:17350:20762;sequence=TAGCTTTACTAAAACAAATATGAAATTG;start=242714;subtype=MAC;support_ref=129;support_variant=1;type=CRYPTIC;
scaffold51_85_with_IES	MILORD	internal_eliminated_sequence	246437	246527	.	.	.	ID=MILORD.85.246437.246527;Name=MILORD.85.246437.246527;bounded_by_ta=TRUE;common_boundary=Both;end=246527;ies_id=IESPGM.PTET51.1.85.232361;ies_left_dist=0;ies_min_dist=0;ies_right_dist=0;junction_seq=tgatatctgggttttTAttaagattcttaagt;read_names=J00121:27:H3GGKBBXX:5:1101:21775:17280,J00121:27:H3GGKBBXX:5:2211:24170:5218,J00121:27:H3GGKBBXX:5:1227:8968:25720,J00121:27:H3GGKBBXX:5:1207:27001:12269,J00121:27:H3GGKBBXX:5:1220:5386:33264,J00121:27:H3GGKBBXX:5:1221:30320:17913,J00121:27:H3GGKBBXX:5:1120:22343:28041,J00121:27:H3GGKBBXX:5:1219:10521:32982,J00121:27:H3GGKBBXX:5:1203:17066:24630,J00121:27:H3GGKBBXX:5:2109:13362:38996,J00121:27:H3GGKBBXX:5:2212:19969:23083,J00121:27:H3GGKBBXX:5:2228:10399:4708,J00121:27:H3GGKBBXX:5:1212:20963:39154,J00121:27:H3GGKBBXX:5:1224:8237:23259,J00121:27:H3GGKBBXX:5:2103:11606:31875,J00121:27:H3GGKBBXX:5:1210:20090:15873,J00121:27:H3GGKBBXX:5:1123:28260:12093,J00121:27:H3GGKBBXX:5:1215:5548:42864,J00121:27:H3GGKBBXX:5:1205:5396:36481,J00121:27:H3GGKBBXX:5:2220:25631:17843,J00121:27:H3GGKBBXX:5:1203:3346:35602,J00121:27:H3GGKBBXX:5:2107:1712:27742,J00121:27:H3GGKBBXX:5:1105:20293:47489,J00121:27:H3GGKBBXX:5:2204:16630:46416,J00121:27:H3GGKBBXX:5:2214:3224:5358,J00121:27:H3GGKBBXX:5:2223:24150:14994,J00121:27:H3GGKBBXX:5:1120:30492:2141,J00121:27:H3GGKBBXX:5:1119:25895:17245,J00121:27:H3GGKBBXX:5:1213:22282:22098,J00121:27:H3GGKBBXX:5:2109:20821:8523,J00121:27:H3GGKBBXX:5:2201:24221:20885,J00121:27:H3GGKBBXX:5:1106:29498:46979,J00121:27:H3GGKBBXX:5:1215:9283:14168,J00121:27:H3GGKBBXX:5:1210:13443:44166,J00121:27:H3GGKBBXX:5:2217:14620:26512,J00121:27:H3GGKBBXX:5:1118:30239:18159,J00121:27:H3GGKBBXX:5:2212:28250:28428,J00121:27:H3GGKBBXX:5:1222:31284:40754,J00121:27:H3GGKBBXX:5:1127:28980:32261,J00121:27:H3GGKBBXX:5:2111:15595:17790,J00121:27:H3GGKBBXX:5:1204:20740:29202,J00121:27:H3GGKBBXX:5:2224:3224:33141,J00121:27:H3GGKBBXX:5:2227:28442:21905,J00121:27:H3GGKBBXX:5:2207:11109:39207,J00121:27:H3GGKBBXX:5:2118:27773:13324,J00121:27:H3GGKBBXX:5:1103:3336:38785,J00121:27:H3GGKBBXX:5:1221:26636:40860,J00121:27:H3GGKBBXX:5:1216:12276:25158,J00121:27:H3GGKBBXX:5:1103:26017:8101,J00121:27:H3GGKBBXX:5:1216:1773:14871,J00121:27:H3GGKBBXX:5:2213:9404:14660,J00121:27:H3GGKBBXX:5:1104:16518:19003,J00121:27:H3GGKBBXX:5:2108:16853:24648,J00121:27:H3GGKBBXX:5:1112:6532:41686,J00121:27:H3GGKBBXX:5:1213:15422:38451,J00121:27:H3GGKBBXX:5:1218:18690:33668;sequence=TATGGTCAATTTTAGATATTTATTCTTAAAATCCAGAAATCAATCAATTTAGTCATATATTATGAATGGAAAAAGGTGCGTAAATAGAGTA;start=246437;subtype=IES;support_ref=2;support_variant=56;type=IES;
scaffold51_85_with_IES	MILORD	internal_eliminated_sequence	249734	249901	.	.	.	ID=MILORD.85.249734.249901;Name=MILORD.85.249734.249901;bounded_by_ta=TRUE;common_boundary=Both;end=249901;ies_id=IESPGM.PTET51.1.85.235567;ies_left_dist=0;ies_min_dist=0;ies_right_dist=0;junction_seq=tactttacaattattTAtttttggaaatattt;read_names=J00121:27:H3GGKBBXX:5:2219:3082:21711,J00121:27:H3GGKBBXX:5:2102:10297:18564,J00121:27:H3GGKBBXX:5:2219:7364:40069,J00121:27:H3GGKBBXX:5:2226:20831:10827,J00121:27:H3GGKBBXX:5:1214:20293:20762,J00121:27:H3GGKBBXX:5:2110:6482:6361,J00121:27:H3GGKBBXX:5:1113:15453:41845,J00121:27:H3GGKBBXX:5:1226:3813:2369,J00121:27:H3GGKBBXX:5:1220:31375:13869,J00121:27:H3GGKBBXX:5:1223:30736:12269,J00121:27:H3GGKBBXX:5:1213:15442:32015,J00121:27:H3GGKBBXX:5:1221:14458:33053,J00121:27:H3GGKBBXX:5:2214:1834:38328,J00121:27:H3GGKBBXX:5:2109:15788:17983,J00121:27:H3GGKBBXX:5:1108:5670:33862,J00121:27:H3GGKBBXX:5:1206:20628:33053,J00121:27:H3GGKBBXX:5:1202:2646:25034,J00121:27:H3GGKBBXX:5:1209:19553:8506,J00121:27:H3GGKBBXX:5:1125:19532:13324,J00121:27:H3GGKBBXX:5:1223:26463:31839,J00121:27:H3GGKBBXX:5:2207:11982:36569,J00121:27:H3GGKBBXX:5:2211:8826:21219,J00121:27:H3GGKBBXX:5:2214:30726:38873,J00121:27:H3GGKBBXX:5:1219:12489:42161,J00121:27:H3GGKBBXX:5:1201:20111:9614,J00121:27:H3GGKBBXX:5:2118:24870:33510,J00121:27:H3GGKBBXX:5:1216:9242:20674,J00121:27:H3GGKBBXX:5:2214:16843:10633,J00121:27:H3GGKBBXX:5:1218:26484:44148,J00121:27:H3GGKBBXX:5:1225:5335:30679;sequence=TACAGCATATTCATTTTTGAATTTATTTATACTTCTGTTTAATGAGCTATTAAATCTAAAAATTTCATATTTCTATCAATAGAGATAGCTTTATTGAGATCTAAACTATTTACTATTTTTATCTTATTAATAATCAAAATATTTTATCAATAATTTCTGAACCAAGTG;start=249734;subtype=IES;support_ref=2;support_variant=30;type=IES;
scaffold51_85_with_IES	MILORD	internal_eliminated_sequence	250086	250158	.	.	.	ID=MILORD.85.250086.250158;Name=MILORD.85.250086.250158;bounded_by_ta=TRUE;common_boundary=LEFT;end=250158;ies_id=IESPGM.PTET51.1.85.235751;ies_left_dist=0;ies_min_dist=0;ies_right_dist=-2;junction_seq=acataagcatatttaTAtttaaattgatttaa;read_names=J00121:27:H3GGKBBXX:5:2126:31426:30310,J00121:27:H3GGKBBXX:5:2214:3498:32842,J00121:27:H3GGKBBXX:5:1214:26250:17157;sequence=TATGGTTGAACTGTTTGGATAAACAGAGAGATGTAGTAATTAGATTAAAAAGAGTGTTGCCTAATTGGGCATA;start=250086;subtype=PARTIAL_EXTERNAL;support_ref=8;support_variant=3;type=ALTERNATIVE;
scaffold51_85_with_IES	MILORD	internal_eliminated_sequence	250086	250156	.	.	.	ID=MILORD.85.250086.250156;Name=MILORD.85.250086.250156;bounded_by_ta=TRUE;common_boundary=Both;end=250156;ies_id=IESPGM.PTET51.1.85.235751;ies_left_dist=0;ies_min_dist=0;ies_right_dist=0;junction_seq=acataagcatatttaTAtatttaaattgattt;read_names=J00121:27:H3GGKBBXX:5:1110:25266:26810,J00121:27:H3GGKBBXX:5:2109:31801:40561,J00121:27:H3GGKBBXX:5:2115:14042:15451,J00121:27:H3GGKBBXX:5:1208:13321:1648,J00121:27:H3GGKBBXX:5:1110:29315:13605,J00121:27:H3GGKBBXX:5:2223:25438:26617,J00121:27:H3GGKBBXX:5:2221:29701:30415,J00121:27:H3GGKBBXX:5:2214:25997:47419,J00121:27:H3GGKBBXX:5:2216:24464:11847,J00121:27:H3GGKBBXX:5:2221:15026:30591,J00121:27:H3GGKBBXX:5:1122:23551:40895,J00121:27:H3GGKBBXX:5:2118:17533:48333,J00121:27:H3GGKBBXX:5:1204:23236:21957,J00121:27:H3GGKBBXX:5:1127:4340:40420,J00121:27:H3GGKBBXX:5:2206:26636:45326,J00121:27:H3GGKBBXX:5:1214:14215:15926,J00121:27:H3GGKBBXX:5:1102:4564:8031;sequence=TATGGTTGAACTGTTTGGATAAACAGAGAGATGTAGTAATTAGATTAAAAAGAGTGTTGCCTAATTGGGCA;start=250086;subtype=IES;support_ref=8;support_variant=17;type=IES;
scaffold51_85_with_IES	MILORD	internal_eliminated_sequence	253149	253176	.	.	.	ID=MILORD.85.253149.253176;Name=MILORD.85.253149.253176;bounded_by_ta=TRUE;common_boundary=Both;end=253176;ies_id=IESPGM.PTET51.1.85.238743;ies_left_dist=0;ies_min_dist=0;ies_right_dist=0;junction_seq=ctttttgagatgaagTAtcgtttattaggaat;read_names=J00121:27:H3GGKBBXX:5:2212:29599:17333,J00121:27:H3GGKBBXX:5:1213:28808:18986,J00121:27:H3GGKBBXX:5:2219:26829:20973,J00121:27:H3GGKBBXX:5:2110:21511:32754,J00121:27:H3GGKBBXX:5:1107:7304:3705,J00121:27:H3GGKBBXX:5:1204:21765:25070,J00121:27:H3GGKBBXX:5:2104:22445:25017,J00121:27:H3GGKBBXX:5:1222:15361:19074,J00121:27:H3GGKBBXX:5:2213:27032:45309,J00121:27:H3GGKBBXX:5:2208:11079:33598,J00121:27:H3GGKBBXX:5:2228:7821:44482,J00121:27:H3GGKBBXX:5:1220:4259:19812,J00121:27:H3GGKBBXX:5:1202:5467:29958,J00121:27:H3GGKBBXX:5:1228:5497:24349,J00121:27:H3GGKBBXX:5:2218:7162:31206,J00121:27:H3GGKBBXX:5:2101:21765:41809,J00121:27:H3GGKBBXX:5:2213:18193:8646,J00121:27:H3GGKBBXX:5:1101:23764:34371,J00121:27:H3GGKBBXX:5:1105:6634:14045,J00121:27:H3GGKBBXX:5:2106:24190:3143,J00121:27:H3GGKBBXX:5:2228:10368:46328,J00121:27:H3GGKBBXX:5:1202:12987:39506,J00121:27:H3GGKBBXX:5:2224:5233:40772,J00121:27:H3GGKBBXX:5:2118:4137:44570,J00121:27:H3GGKBBXX:5:1218:23348:8260,J00121:27:H3GGKBBXX:5:2208:6664:47788,J00121:27:H3GGKBBXX:5:2124:29863:48667,J00121:27:H3GGKBBXX:5:2211:13646:23909,J00121:27:H3GGKBBXX:5:1216:11962:39981,J00121:27:H3GGKBBXX:5:1224:28655:32402,J00121:27:H3GGKBBXX:5:2206:3955:19777,J00121:27:H3GGKBBXX:5:2126:23987:1244,J00121:27:H3GGKBBXX:5:2118:27559:22028,J00121:27:H3GGKBBXX:5:1221:15980:36007,J00121:27:H3GGKBBXX:5:2224:5193:40596,J00121:27:H3GGKBBXX:5:1222:15676:35163,J00121:27:H3GGKBBXX:5:2103:27651:47155,J00121:27:H3GGKBBXX:5:2209:6441:47225,J00121:27:H3GGKBBXX:5:2225:5518:39400,J00121:27:H3GGKBBXX:5:1215:11931:2053,J00121:27:H3GGKBBXX:5:2202:16051:36306,J00121:27:H3GGKBBXX:5:2201:23074:7293,J00121:27:H3GGKBBXX:5:1114:29488:32859,J00121:27:H3GGKBBXX:5:1120:9841:2053,J00121:27:H3GGKBBXX:5:2226:14133:15961,J00121:27:H3GGKBBXX:5:2103:27681:12286,J00121:27:H3GGKBBXX:5:2202:27011:14467,J00121:27:H3GGKBBXX:5:1123:20882:39225,J00121:27:H3GGKBBXX:5:1221:5690:6220,J00121:27:H3GGKBBXX:5:2207:23165:27496,J00121:27:H3GGKBBXX:5:2215:13595:39893,J00121:27:H3GGKBBXX:5:1116:21846:23417,J00121:27:H3GGKBBXX:5:2216:9536:4936,J00121:27:H3GGKBBXX:5:1108:26413:40121,J00121:27:H3GGKBBXX:5:2212:10074:12620,J00121:27:H3GGKBBXX:5:2201:9851:15399,J00121:27:H3GGKBBXX:5:2208:18446:2580,J00121:27:H3GGKBBXX:5:2204:29802:42196,J00121:27:H3GGKBBXX:5:2221:31223:22045,J00121:27:H3GGKBBXX:5:1201:5365:39734,J00121:27:H3GGKBBXX:5:2216:11728:16120,J00121:27:H3GGKBBXX:5:2104:18822:8224;sequence=TATCGTACACTATTGATACACATCACTG;start=253149;subtype=IES;support_ref=33;support_variant=62;type=IES;
scaffold51_85_with_IES	MILORD	internal_eliminated_sequence	254339	254366	.	.	.	ID=MILORD.85.254339.254366;Name=MILORD.85.254339.254366;bounded_by_ta=TRUE;common_boundary=Both;end=254366;ies_id=IESPGM.PTET51.1.85.239905;ies_left_dist=0;ies_min_dist=0;ies_right_dist=0;junction_seq=gccactgataataatTActaatttgatgaaat;read_names=J00121:27:H3GGKBBXX:5:1217:26524:10176,J00121:27:H3GGKBBXX:5:2213:17158:35163,J00121:27:H3GGKBBXX:5:2218:10653:47594,J00121:27:H3GGKBBXX:5:1214:12286:34635,J00121:27:H3GGKBBXX:5:2119:15990:17843,J00121:27:H3GGKBBXX:5:2226:24982:7715,J00121:27:H3GGKBBXX:5:1114:25002:32578,J00121:27:H3GGKBBXX:5:2220:11393:5411,J00121:27:H3GGKBBXX:5:2217:28036:44095,J00121:27:H3GGKBBXX:5:1115:13768:37378,J00121:27:H3GGKBBXX:5:2207:10521:35303,J00121:27:H3GGKBBXX:5:2113:14478:24472,J00121:27:H3GGKBBXX:5:2203:8806:25509,J00121:27:H3GGKBBXX:5:2202:24698:9578,J00121:27:H3GGKBBXX:5:2102:18670:8418,J00121:27:H3GGKBBXX:5:1204:24464:36464,J00121:27:H3GGKBBXX:5:2112:5436:37677,J00121:27:H3GGKBBXX:5:2228:15777:4286,J00121:27:H3GGKBBXX:5:2117:12662:8981,J00121:27:H3GGKBBXX:5:1225:15848:44113,J00121:27:H3GGKBBXX:5:2228:13941:26494,J00121:27:H3GGKBBXX:5:1128:6756:41862,J00121:27:H3GGKBBXX:5:1221:19278:8770,J00121:27:H3GGKBBXX:5:2112:5467:37554,J00121:27:H3GGKBBXX:5:1218:17026:46082,J00121:27:H3GGKBBXX:5:1110:13514:35180,J00121:27:H3GGKBBXX:5:2220:9475:36798,J00121:27:H3GGKBBXX:5:1204:3244:26424,J00121:27:H3GGKBBXX:5:2117:14357:5376,J00121:27:H3GGKBBXX:5:2204:13291:15662,J00121:27:H3GGKBBXX:5:2221:6989:13535,J00121:27:H3GGKBBXX:5:1122:22069:25879,J00121:27:H3GGKBBXX:5:1224:10977:30362,J00121:27:H3GGKBBXX:5:1115:20699:44711,J00121:27:H3GGKBBXX:5:1126:23216:38873,J00121:27:H3GGKBBXX:5:2109:10409:26459,J00121:27:H3GGKBBXX:5:2111:10653:5394,J00121:27:H3GGKBBXX:5:2108:16082:36323,J00121:27:H3GGKBBXX:5:1124:9323:4848,J00121:27:H3GGKBBXX:5:2228:18599:29817,J00121:27:H3GGKBBXX:5:1212:26058:34723,J00121:27:H3GGKBBXX:5:2125:14418:12761,J00121:27:H3GGKBBXX:5:2211:12033:34055,J00121:27:H3GGKBBXX:5:2107:24535:22766,J00121:27:H3GGKBBXX:5:2227:11667:23540,J00121:27:H3GGKBBXX:5:2102:20770:36569,J00121:27:H3GGKBBXX:5:1104:9587:15961,J00121:27:H3GGKBBXX:5:2119:26413:42689,J00121:27:H3GGKBBXX:5:2219:27742:39049,J00121:27:H3GGKBBXX:5:1112:11627:25369,J00121:27:H3GGKBBXX:5:1115:27742:37290,J00121:27:H3GGKBBXX:5:2107:7537:4426,J00121:27:H3GGKBBXX:5:2227:30330:11987;sequence=TACACTTAAAACATCCTTTCAATTACTA;start=254339;subtype=IES;support_ref=12;support_variant=53;type=IES;
scaffold51_85_with_IES	MILORD	internal_eliminated_sequence	255121	255167	.	.	.	ID=MILORD.85.255121.255167;Name=MILORD.85.255121.255167;bounded_by_ta=TRUE;common_boundary=None;end=255167;ies_id=IESPGM.PTET51.1.85.239905;ies_left_dist=-782;ies_min_dist=782;ies_right_dist=-801;junction_seq=taattttaaatatacTActgatataaatggaa;read_names=J00121:27:H3GGKBBXX:5:2222:20121:28727,J00121:27:H3GGKBBXX:5:2109:17949:2598,J00121:27:H3GGKBBXX:5:2225:23794:5446;sequence=TATTATAAATTTATTGGGTTTACCCACAATTCTTGTCAATTATACAA;start=255121;subtype=MAC;support_ref=236;support_variant=3;type=CRYPTIC;
scaffold51_85_with_IES	MILORD	internal_eliminated_sequence	264680	264726	.	.	.	ID=MILORD.85.264680.264726;Name=MILORD.85.264680.264726;bounded_by_ta=TRUE;common_boundary=Both;end=264726;ies_id=IESPGM.PTET51.1.85.250218;ies_left_dist=0;ies_min_dist=0;ies_right_dist=0;junction_seq=agccaataatagtgaTAaatgcggataagttt;read_names=J00121:27:H3GGKBBXX:5:2111:16112:37079,J00121:27:H3GGKBBXX:5:1107:27417:45660,J00121:27:H3GGKBBXX:5:2219:25733:33492,J00121:27:H3GGKBBXX:5:2208:21410:30222,J00121:27:H3GGKBBXX:5:1204:23236:19109,J00121:27:H3GGKBBXX:5:1219:22384:1244,J00121:27:H3GGKBBXX:5:1215:11738:22116,J00121:27:H3GGKBBXX:5:1118:18193:47542,J00121:27:H3GGKBBXX:5:2226:19664:15170,J00121:27:H3GGKBBXX:5:2201:28280:16559,J00121:27:H3GGKBBXX:5:1124:18751:25158,J00121:27:H3GGKBBXX:5:2214:2280:3160,J00121:27:H3GGKBBXX:5:1208:22678:8963,J00121:27:H3GGKBBXX:5:1213:25997:26705,J00121:27:H3GGKBBXX:5:1123:26260:40491,J00121:27:H3GGKBBXX:5:1104:21389:40491,J00121:27:H3GGKBBXX:5:1217:25631:46364,J00121:27:H3GGKBBXX:5:1121:15656:20006,J00121:27:H3GGKBBXX:5:1205:19745:3565,J00121:27:H3GGKBBXX:5:2126:6877:29061,J00121:27:H3GGKBBXX:5:2218:30371:19584,J00121:27:H3GGKBBXX:5:2101:25743:13675,J00121:27:H3GGKBBXX:5:1223:4046:22573,J00121:27:H3GGKBBXX:5:1214:9425:34741,J00121:27:H3GGKBBXX:5:2225:2372:20304,J00121:27:H3GGKBBXX:5:1128:4158:33070,J00121:27:H3GGKBBXX:5:2209:27955:17298,J00121:27:H3GGKBBXX:5:2221:7679:23557,J00121:27:H3GGKBBXX:5:1113:12591:42478,J00121:27:H3GGKBBXX:5:1203:10500:32947,J00121:27:H3GGKBBXX:5:1125:19695:30978,J00121:27:H3GGKBBXX:5:1127:30726:29659,J00121:27:H3GGKBBXX:5:2204:11677:25949,J00121:27:H3GGKBBXX:5:1109:25479:31576,J00121:27:H3GGKBBXX:5:1121:15574:19865,J00121:27:H3GGKBBXX:5:2211:5599:31066,J00121:27:H3GGKBBXX:5:2103:24353:28534,J00121:27:H3GGKBBXX:5:1108:22993:27232,J00121:27:H3GGKBBXX:5:1121:27478:19918,J00121:27:H3GGKBBXX:5:2215:13656:38275,J00121:27:H3GGKBBXX:5:1210:20506:21975,J00121:27:H3GGKBBXX:5:1216:15047:17720,J00121:27:H3GGKBBXX:5:1207:24018:21588,J00121:27:H3GGKBBXX:5:2201:12023:34284,J00121:27:H3GGKBBXX:5:1211:14915:5253,J00121:27:H3GGKBBXX:5:2223:12104:8049,J00121:27:H3GGKBBXX:5:1118:23104:1754,J00121:27:H3GGKBBXX:5:1102:3579:1508,J00121:27:H3GGKBBXX:5:2121:3112:10335,J00121:27:H3GGKBBXX:5:1101:21958:9543,J00121:27:H3GGKBBXX:5:1217:15453:30169,J00121:27:H3GGKBBXX:5:2228:10409:1701,J00121:27:H3GGKBBXX:5:2218:2006:29729,J00121:27:H3GGKBBXX:5:1204:9222:35972,J00121:27:H3GGKBBXX:5:1219:2980:39787,J00121:27:H3GGKBBXX:5:1203:27072:18863,J00121:27:H3GGKBBXX:5:1121:10632:41299,J00121:27:H3GGKBBXX:5:2113:25621:34670,J00121:27:H3GGKBBXX:5:1113:7912:39295,J00121:27:H3GGKBBXX:5:1123:16224:42864;sequence=TACAGAGAATCTAATGAGATTAATAAAGAAAATGTCAAATCTAAGTG;start=264680;subtype=IES;support_ref=2;support_variant=60;type=IES;
scaffold51_85_with_IES	MILORD	internal_eliminated_sequence	265901	265997	.	.	.	ID=MILORD.85.265901.265997;Name=MILORD.85.265901.265997;bounded_by_ta=TRUE;common_boundary=RIGHT;end=265997;ies_id=IESPGM.PTET51.1.85.251394;ies_left_dist=2;ies_min_dist=0;ies_right_dist=0;junction_seq=ttataaagttttaggTAaataagggtgcttca;read_names=J00121:27:H3GGKBBXX:5:1213:24160:19021,J00121:27:H3GGKBBXX:5:1121:22922:42196,J00121:27:H3GGKBBXX:5:1107:8278:33598,J00121:27:H3GGKBBXX:5:1202:19522:11091,J00121:27:H3GGKBBXX:5:2227:21542:17509,J00121:27:H3GGKBBXX:5:2206:26108:42653,J00121:27:H3GGKBBXX:5:2118:18751:12286,J00121:27:H3GGKBBXX:5:1228:15108:47542;sequence=TATACACTTAATATATTTTAAATAATATAATTTCCAATAAAACACGAATTTATATTCGACAATTTCAGTAATAGTTAAAGAGAACAATACTCTACTG;start=265901;subtype=PARTIAL_EXTERNAL;support_ref=4;support_variant=8;type=ALTERNATIVE;
scaffold51_85_with_IES	MILORD	internal_eliminated_sequence	265903	265997	.	.	.	ID=MILORD.85.265903.265997;Name=MILORD.85.265903.265997;bounded_by_ta=TRUE;common_boundary=Both;end=265997;ies_id=IESPGM.PTET51.1.85.251394;ies_left_dist=0;ies_min_dist=0;ies_right_dist=0;junction_seq=ataaagttttaggtaTAaataagggtgcttca;read_names=J00121:27:H3GGKBBXX:5:2103:4939:14590,J00121:27:H3GGKBBXX:5:1122:7233:33615,J00121:27:H3GGKBBXX:5:1123:31517:23505,J00121:27:H3GGKBBXX:5:1101:14834:9156,J00121:27:H3GGKBBXX:5:2119:15828:12568,J00121:27:H3GGKBBXX:5:2211:23876:36429,J00121:27:H3GGKBBXX:5:1222:25956:43796,J00121:27:H3GGKBBXX:5:2120:29325:23434,J00121:27:H3GGKBBXX:5:2223:14093:24542,J00121:27:H3GGKBBXX:5:2108:11211:38468,J00121:27:H3GGKBBXX:5:1205:3701:45291,J00121:27:H3GGKBBXX:5:2125:21968:22467;sequence=TACACTTAATATATTTTAAATAATATAATTTCCAATAAAACACGAATTTATATTCGACAATTTCAGTAATAGTTAAAGAGAACAATACTCTACTG;start=265903;subtype=IES;support_ref=2;support_variant=12;type=IES;
scaffold51_85_with_IES	MILORD	internal_eliminated_sequence	266185	266231	.	.	.	ID=MILORD.85.266185.266231;Name=MILORD.85.266185.266231;bounded_by_ta=TRUE;common_boundary=Both;end=266231;ies_id=IESPGM.PTET51.1.85.251581;ies_left_dist=0;ies_min_dist=0;ies_right_dist=0;junction_seq=atatgatacttgtgaTAatagtaatgattaag;read_names=J00121:27:H3GGKBBXX:5:2205:19715:39101,J00121:27:H3GGKBBXX:5:2210:29143:39471,J00121:27:H3GGKBBXX:5:2209:8339:14713,J00121:27:H3GGKBBXX:5:1101:31761:30538,J00121:27:H3GGKBBXX:5:1224:8420:29905,J00121:27:H3GGKBBXX:5:1223:14783:36675,J00121:27:H3GGKBBXX:5:1210:11951:11442,J00121:27:H3GGKBBXX:5:1105:23013:10563,J00121:27:H3GGKBBXX:5:1108:10368:3811,J00121:27:H3GGKBBXX:5:1212:20506:7486,J00121:27:H3GGKBBXX:5:2213:4391:33088,J00121:27:H3GGKBBXX:5:1102:6096:10264,J00121:27:H3GGKBBXX:5:1115:14072:47366,J00121:27:H3GGKBBXX:5:1120:19096:5534,J00121:27:H3GGKBBXX:5:1113:8968:25369,J00121:27:H3GGKBBXX:5:1223:19390:16735,J00121:27:H3GGKBBXX:5:2214:11424:30995,J00121:27:H3GGKBBXX:5:1207:28909:17438,J00121:27:H3GGKBBXX:5:1201:13352:37361,J00121:27:H3GGKBBXX:5:2215:17442:9842,J00121:27:H3GGKBBXX:5:1113:19989:37572,J00121:27:H3GGKBBXX:5:1227:19136:15979,J00121:27:H3GGKBBXX:5:1205:20080:42267,J00121:27:H3GGKBBXX:5:2207:10165:7328,J00121:27:H3GGKBBXX:5:2218:18345:22626,J00121:27:H3GGKBBXX:5:2216:16538:41053,J00121:27:H3GGKBBXX:5:2203:7994:11759,J00121:27:H3GGKBBXX:5:1223:22343:47665,J00121:27:H3GGKBBXX:5:2227:11749:9332,J00121:27:H3GGKBBXX:5:1124:20567:44166,J00121:27:H3GGKBBXX:5:1116:15970:27549,J00121:27:H3GGKBBXX:5:1109:26260:46082,J00121:27:H3GGKBBXX:5:2206:3325:10528,J00121:27:H3GGKBBXX:5:1210:22810:44324;sequence=TACAAAGGGAAAAATAATATTACTATGTAAATTACTTAAATCTATTG;start=266185;subtype=IES;support_ref=3;support_variant=34;type=IES;
scaffold51_85_with_IES	MILORD	internal_eliminated_sequence	266800	266827	.	.	.	ID=MILORD.85.266800.266827;Name=MILORD.85.266800.266827;bounded_by_ta=TRUE;common_boundary=Both;end=266827;ies_id=IESPGM.PTET51.1.85.252149;ies_left_dist=0;ies_min_dist=0;ies_right_dist=0;junction_seq=atttaatttagttgaTAgtagagtagaatgaa;read_names=J00121:27:H3GGKBBXX:5:2114:26200:44922,J00121:27:H3GGKBBXX:5:1216:26423:44886,J00121:27:H3GGKBBXX:5:2111:25611:47383,J00121:27:H3GGKBBXX:5:1121:8745:37537,J00121:27:H3GGKBBXX:5:1205:11292:44095,J00121:27:H3GGKBBXX:5:2211:28889:36780,J00121:27:H3GGKBBXX:5:2107:22262:47841,J00121:27:H3GGKBBXX:5:1221:23054:28534,J00121:27:H3GGKBBXX:5:1111:12073:40666,J00121:27:H3GGKBBXX:5:2224:14001:13025,J00121:27:H3GGKBBXX:5:1210:17685:41352,J00121:27:H3GGKBBXX:5:1203:9871:39629,J00121:27:H3GGKBBXX:5:2125:25540:21412,J00121:27:H3GGKBBXX:5:1112:28899:38416,J00121:27:H3GGKBBXX:5:1102:13727:17966,J00121:27:H3GGKBBXX:5:1115:17675:24700,J00121:27:H3GGKBBXX:5:2119:14996:32332,J00121:27:H3GGKBBXX:5:2111:11302:8594,J00121:27:H3GGKBBXX:5:2120:24890:4708,J00121:27:H3GGKBBXX:5:2221:27367:28586,J00121:27:H3GGKBBXX:5:1228:9912:32806,J00121:27:H3GGKBBXX:5:1109:11495:14555,J00121:27:H3GGKBBXX:5:1212:29132:11776,J00121:27:H3GGKBBXX:5:1104:2158:9033,J00121:27:H3GGKBBXX:5:1210:16163:2633,J00121:27:H3GGKBBXX:5:1216:14610:21993,J00121:27:H3GGKBBXX:5:2119:5446:26582,J00121:27:H3GGKBBXX:5:2116:20405:14027,J00121:27:H3GGKBBXX:5:1225:18446:24771,J00121:27:H3GGKBBXX:5:2109:11089:23452,J00121:27:H3GGKBBXX:5:2220:9008:26283;sequence=TATAGTCAGCTGTAATGATTTTTGATTA;start=266800;subtype=IES;support_ref=0;support_variant=31;type=IES;
scaffold51_85_with_IES	MILORD	internal_eliminated_sequence	267501	267559	.	.	.	ID=MILORD.85.267501.267559;Name=MILORD.85.267501.267559;bounded_by_ta=TRUE;common_boundary=Both;end=267559;ies_id=IESPGM.PTET51.1.85.252822;ies_left_dist=0;ies_min_dist=0;ies_right_dist=0;junction_seq=aagcaaatagagggaTAtcaaaataactaatg;read_names=J00121:27:H3GGKBBXX:5:1125:10257:46662,J00121:27:H3GGKBBXX:5:1119:8440:30327,J00121:27:H3GGKBBXX:5:2101:4016:47770,J00121:27:H3GGKBBXX:5:1119:15128:4813,J00121:27:H3GGKBBXX:5:1227:26646:12743,J00121:27:H3GGKBBXX:5:1205:21450:8840,J00121:27:H3GGKBBXX:5:2128:16518:38310,J00121:27:H3GGKBBXX:5:1125:23825:42987,J00121:27:H3GGKBBXX:5:1215:5984:23927,J00121:27:H3GGKBBXX:5:1203:4909:45660,J00121:27:H3GGKBBXX:5:1102:18335:30169,J00121:27:H3GGKBBXX:5:1117:25530:41159,J00121:27:H3GGKBBXX:5:2220:9902:31839,J00121:27:H3GGKBBXX:5:1205:5477:37185,J00121:27:H3GGKBBXX:5:1207:6908:29360,J00121:27:H3GGKBBXX:5:1110:9516:22872,J00121:27:H3GGKBBXX:5:2216:8897:17298,J00121:27:H3GGKBBXX:5:2209:31142:40684,J00121:27:H3GGKBBXX:5:1117:22820:8400,J00121:27:H3GGKBBXX:5:1218:27864:45590,J00121:27:H3GGKBBXX:5:1113:22445:45203,J00121:27:H3GGKBBXX:5:2216:27346:10405,J00121:27:H3GGKBBXX:5:2118:31690:42196,J00121:27:H3GGKBBXX:5:1117:20476:31382,J00121:27:H3GGKBBXX:5:2113:8785:29343,J00121:27:H3GGKBBXX:5:1217:14692:33738,J00121:27:H3GGKBBXX:5:2115:10622:43322,J00121:27:H3GGKBBXX:5:2125:28026:23048,J00121:27:H3GGKBBXX:5:1108:27651:4989,J00121:27:H3GGKBBXX:5:2227:15189:17931,J00121:27:H3GGKBBXX:5:1105:18629:26740;sequence=TACACTTATTCAATGGAAATACTTTGATTCTAAATAAGCTCTGTATTTTAATTTAAGTG;start=267501;subtype=IES;support_ref=2;support_variant=31;type=IES;
scaffold51_85_with_IES	MILORD	internal_eliminated_sequence	269899	269954	.	.	.	ID=MILORD.85.269899.269954;Name=MILORD.85.269899.269954;bounded_by_ta=TRUE;common_boundary=Both;end=269954;ies_id=IESPGM.PTET51.1.85.255161;ies_left_dist=0;ies_min_dist=0;ies_right_dist=0;junction_seq=tgaatcattaccagcTAtcaatgaaaagggga;read_names=J00121:27:H3GGKBBXX:5:1214:24809:20814,J00121:27:H3GGKBBXX:5:1215:5518:17526,J00121:27:H3GGKBBXX:5:1121:29264:43902,J00121:27:H3GGKBBXX:5:1223:23673:14203,J00121:27:H3GGKBBXX:5:2114:30391:19478,J00121:27:H3GGKBBXX:5:1107:4665:3178;sequence=TACAATTGAGAAAAAGAGGAAATAAAACTATATTGACTGTCTAAATACATTCACTG;start=269899;subtype=IES;support_ref=2;support_variant=6;type=IES;
scaffold51_85_with_IES	MILORD	internal_eliminated_sequence	273460	273696	.	.	.	ID=MILORD.85.273460.273696;Name=MILORD.85.273460.273696;bounded_by_ta=TRUE;common_boundary=Both;end=273696;ies_id=IESPGM.PTET51.1.85.258666;ies_left_dist=0;ies_min_dist=0;ies_right_dist=0;junction_seq=tttctatttcttagaTAattcatttccatcct;read_names=J00121:27:H3GGKBBXX:5:1111:5893:10124,J00121:27:H3GGKBBXX:5:1223:5883:15909,J00121:27:H3GGKBBXX:5:1104:20750:46627,J00121:27:H3GGKBBXX:5:2110:14245:4198,J00121:27:H3GGKBBXX:5:2115:14935:24489,J00121:27:H3GGKBBXX:5:2105:31203:17579,J00121:27:H3GGKBBXX:5:1115:26666:39049,J00121:27:H3GGKBBXX:5:1221:22983:44377,J00121:27:H3GGKBBXX:5:1102:11901:16454,J00121:27:H3GGKBBXX:5:2220:29305:48685,J00121:27:H3GGKBBXX:5:2112:23703:19109,J00121:27:H3GGKBBXX:5:2227:12905:21606,J00121:27:H3GGKBBXX:5:1207:10429:7715,J00121:27:H3GGKBBXX:5:1216:13494:46575,J00121:27:H3GGKBBXX:5:1126:12439:6132;sequence=TATAGTTCTTGCATTAACAACTTCTTCAGAAGTTGGAATATATAAAATGTTTAAAATAATATAAATCTTGCTGAATATATTAACTAAAGAAGATACAATATTTTTTGATGAAAATTTGAGGTAACCTCATAAATAGAATTCCCATAAATGATGTCAAATTTTCAAAGTTAATTGAGAAACATAATTAAAATAAATTAGTTTATTTATCTCTTGAGAAAATCTTCTTTGCTAGAATCA;start=273460;subtype=IES;support_ref=0;support_variant=15;type=IES;
scaffold51_85_with_IES	MILORD	internal_eliminated_sequence	275216	275242	.	.	.	ID=MILORD.85.275216.275242;Name=MILORD.85.275216.275242;bounded_by_ta=TRUE;common_boundary=Both;end=275242;ies_id=IESPGM.PTET51.1.85.260185;ies_left_dist=0;ies_min_dist=0;ies_right_dist=0;junction_seq=ttttttaaatgaaagTAacaatctcaggaaca;read_names=J00121:27:H3GGKBBXX:5:2116:16214:14607,J00121:27:H3GGKBBXX:5:1204:6857:42706,J00121:27:H3GGKBBXX:5:2223:2909:8013,J00121:27:H3GGKBBXX:5:2103:22891:12427,J00121:27:H3GGKBBXX:5:2216:4158:2193,J00121:27:H3GGKBBXX:5:1107:8440:6027,J00121:27:H3GGKBBXX:5:1205:17675:14150,J00121:27:H3GGKBBXX:5:1111:12571:13113,J00121:27:H3GGKBBXX:5:2115:14306:14080,J00121:27:H3GGKBBXX:5:1205:9303:39734,J00121:27:H3GGKBBXX:5:2121:29731:23434,J00121:27:H3GGKBBXX:5:1125:22749:23892,J00121:27:H3GGKBBXX:5:2120:30127:6783,J00121:27:H3GGKBBXX:5:2227:4290:25843,J00121:27:H3GGKBBXX:5:2217:30868:40244,J00121:27:H3GGKBBXX:5:2222:10450:45344,J00121:27:H3GGKBBXX:5:2221:28047:29378,J00121:27:H3GGKBBXX:5:1124:15686:19425,J00121:27:H3GGKBBXX:5:1210:4594:12269,J00121:27:H3GGKBBXX:5:2208:17117:11776,J00121:27:H3GGKBBXX:5:2209:13119:32138,J00121:27:H3GGKBBXX:5:1118:6573:37572,J00121:27:H3GGKBBXX:5:1219:11241:18370,J00121:27:H3GGKBBXX:5:1108:11353:29747,J00121:27:H3GGKBBXX:5:1123:26200:13623,J00121:27:H3GGKBBXX:5:2213:25327:41299,J00121:27:H3GGKBBXX:5:2116:29812:2439,J00121:27:H3GGKBBXX:5:2220:31000:22819,J00121:27:H3GGKBBXX:5:2226:28798:9121,J00121:27:H3GGKBBXX:5:1202:19938:48808,J00121:27:H3GGKBBXX:5:1220:5304:22713,J00121:27:H3GGKBBXX:5:1105:20446:22151,J00121:27:H3GGKBBXX:5:1213:11312:16876,J00121:27:H3GGKBBXX:5:2220:8806:35567,J00121:27:H3GGKBBXX:5:1125:10196:41317,J00121:27:H3GGKBBXX:5:1107:26697:11776,J00121:27:H3GGKBBXX:5:2221:27641:23716,J00121:27:H3GGKBBXX:5:1220:9668:47928,J00121:27:H3GGKBBXX:5:2125:19776:24823,J00121:27:H3GGKBBXX:5:2227:15503:3705;sequence=TATAAATACTGTAAGATTTCTTTACTA;start=275216;subtype=IES;support_ref=0;support_variant=40;type=IES;
scaffold51_85_with_IES	MILORD	internal_eliminated_sequence	276984	277091	.	.	.	ID=MILORD.85.276984.277091;Name=MILORD.85.276984.277091;bounded_by_ta=TRUE;common_boundary=None;end=277091;ies_id=IESPGM.PTET51.1.85.260185;ies_left_dist=-1768;ies_min_dist=1768;ies_right_dist=-1849;junction_seq=atttatattatcttaTAtgttatctgttccaa;read_names=J00121:27:H3GGKBBXX:5:1125:15006:42689;sequence=TATGATTAATCACTTAGAAAAATATATTTTATGTATTTCAGAAATTTATTCCTAAATATCTTCGGCATTAGCATATTTAAAAAATCTAATTTCTATATCGTTCAACCT;start=276984;subtype=MAC;support_ref=129;support_variant=1;type=CRYPTIC;
scaffold51_85_with_IES	MILORD	internal_eliminated_sequence	280200	281945	.	.	.	ID=MILORD.85.280200.281945;Name=MILORD.85.280200.281945;bounded_by_ta=TRUE;common_boundary=RIGHT;end=281945;ies_id=IESPGM.PTET51.1.85.265509;ies_left_dist=367;ies_min_dist=0;ies_right_dist=0;junction_seq=gtcactatacttataTAtctgatttaatatta;read_names=J00121:27:H3GGKBBXX:5:1127:25875:19847,J00121:27:H3GGKBBXX:5:2222:2950:14977;sequence=TATTACTTAAAGTTATGAATAATATTAAATATATTTATGTATGAACAACTTTGAATTTAAATTTAGAGTAATTTACCATTACATGCATTATTATTATTTTTCTTAGTAATCTCTATTTTTTTTAAATATTGGAATTTTCAAATCAAAGGTTGCGAATTGTTTTTTCACTCGCCTAACCCAAATCAACTCAATCTTTATGATGTATTCTACAAAATTATATTGAGATTATTTTATCTAAGAATGATGGCAGATTACCCGAATACAAGAAATGTACATAAAATTTATTAATCACAGAATTAATCAAAATAAAATTTAAAAAAAATGAATATTAATTGAAAATACGTATTATATTCTGTAAGTGCTTAAATATTGTCAGTGTAAATTTCTTGATTAAGTAAATTTGGTATATTAATTTACATTTTCTAAATTAATTTGATTAATGGGATTATAAAGAACTCTGTAAATCTCAACAAATAAAAATCTGTAGTTAATTTAAATTATATTGATCCTATAGCTGAAAATATCGACCATAAATAAATATTTTTTTCATTATTATGTTAAAGACTTTAAATTATATTTTTCGATTTCGAGTTTAAAGGCATAGGTGAGAATTATATATTTTTCAAGTTTTTTCAGCAAATTTTCTACTTAATTTTTAAGAGTTTACTTATCTATGAATTAATAGGTTATGTTCTTTTTTAATTTAGTAAATAGCTAATTGTGATGATTTTTTTCCTTTTTCTTTTATTTGATTATTCAATGATTCATTCTTAGTTTTCTTTCAAAATTTTCTCTTTTTAACTTTAGCATTCAAAAATAATAATAATAATAATAATGCATCTAAAATGAAAATCCTAGTAATTTTCTCCTTTTCCCCATAGGCGGATTTGGACTAAGAGCACGCTAGCTGCTGATTGCCTTTCGATCGTGAACAATCTAACCATAAGGTGTCTCCTCTATCATCTTAGAACCTCTCTGATTTGGTCCTGATGAAAGATTGATCTGAAGTTTATCCTGTCTTGACTACAAAAGTTGGTCAGTCTTTGTAGAAGGTTTTGGTTTGGGAGACACAGCTCTCAAAAAAGGTTTCCCTGATAATCATCGGAAGAATCCTTGGGGACTGCTTGTTGATGACATGATGCATGTAAGTTCGACGATTTAACCTTATATTCTTATATTACTGAAGATAAACCACAAGCTAAGGGTTTGTTGGAGAAGACATCGTCGGAACCTCCTTTTGGGACCATTCCTCATCCTTCTTTTTCCTTCTAATCATTCCCCTTAGAGGGCTAAGGCACTCTATTTGTTAGTGTACTGAATATCTCCATTTTAATTTCATCGTATTTTTCGGTGTATCTTTTTGGATTTCCGAATTCCTATTTTTTTTCCCAAGATTCTAACCAAGAAAAAAGTGACTCAGGCAACCAGATAATTAGATCCATACTAGAAAGATACCGACTTTGGCGTTCGGAGGAGGACTTTGACCCTCTTTCCAACTCCATACCAAAGTACATTAGGTGCTTTAAATTCATACAAATCATCCAGGGCTGTGTAGATGATATTAAAATGACCCTAGATGATTGGCCAGCCATTTAATTTACTGGATACTCAGGATTGAAATTTGCTGAAGGAAGCGAGCAAAAATTCATCCTCAATTTCCCCTGGATAATTGTTAATCTGATAAAAATAATAATAGTAATAGTAATTATAAAAGTAATTAAAAATAGAAAAATCTAAATCCAATAA;start=280200;subtype=PARTIAL_EXTERNAL;support_ref=264;support_variant=2;type=ALTERNATIVE;
scaffold51_85_with_IES	MILORD	internal_eliminated_sequence	280567	281945	.	.	.	ID=MILORD.85.280567.281945;Name=MILORD.85.280567.281945;bounded_by_ta=TRUE;common_boundary=Both;end=281945;ies_id=IESPGM.PTET51.1.85.265509;ies_left_dist=0;ies_min_dist=0;ies_right_dist=0;junction_seq=ctgtaagtgcttaaaTAtctgatttaatatta;read_names=J00121:27:H3GGKBBXX:5:1220:14367:24173,J00121:27:H3GGKBBXX:5:1228:7334:5270,J00121:27:H3GGKBBXX:5:1202:6634:29940,J00121:27:H3GGKBBXX:5:2104:8471:3125,J00121:27:H3GGKBBXX:5:1212:16072:44886,J00121:27:H3GGKBBXX:5:1218:5609:42759,J00121:27:H3GGKBBXX:5:2203:24464:9491,J00121:27:H3GGKBBXX:5:1203:5599:1982,J00121:27:H3GGKBBXX:5:2113:17249:34934,J00121:27:H3GGKBBXX:5:2119:4361:8101,J00121:27:H3GGKBBXX:5:1213:22993:29765,J00121:27:H3GGKBBXX:5:1127:5923:15451,J00121:27:H3GGKBBXX:5:2209:31649:30274,J00121:27:H3GGKBBXX:5:2213:10399:31611,J00121:27:H3GGKBBXX:5:1218:7121:20867,J00121:27:H3GGKBBXX:5:1125:28300:46170,J00121:27:H3GGKBBXX:5:2205:7984:34952,J00121:27:H3GGKBBXX:5:1226:28635:26424,J00121:27:H3GGKBBXX:5:1217:9709:16172,J00121:27:H3GGKBBXX:5:1216:16457:43128,J00121:27:H3GGKBBXX:5:1115:12215:41827,J00121:27:H3GGKBBXX:5:2214:18335:18634,J00121:27:H3GGKBBXX:5:1215:7233:10018,J00121:27:H3GGKBBXX:5:1102:2575:1771,J00121:27:H3GGKBBXX:5:1115:29183:36059,J00121:27:H3GGKBBXX:5:1206:14499:41634,J00121:27:H3GGKBBXX:5:1215:3975:45625,J00121:27:H3GGKBBXX:5:2121:5142:42724,J00121:27:H3GGKBBXX:5:1215:22536:29747,J00121:27:H3GGKBBXX:5:2218:5639:43163,J00121:27:H3GGKBBXX:5:1225:28716:29272,J00121:27:H3GGKBBXX:5:2225:2767:40684,J00121:27:H3GGKBBXX:5:1125:27620:11302,J00121:27:H3GGKBBXX:5:1112:7770:37396,J00121:27:H3GGKBBXX:5:2215:13098:1789,J00121:27:H3GGKBBXX:5:1219:5132:13025,J00121:27:H3GGKBBXX:5:2109:20050:45097,J00121:27:H3GGKBBXX:5:2116:9303:16840,J00121:27:H3GGKBBXX:5:1117:11272:24331,J00121:27:H3GGKBBXX:5:1114:28777:5253,J00121:27:H3GGKBBXX:5:2118:31182:6888,J00121:27:H3GGKBBXX:5:1127:18771:20480;sequence=TATTGTCAGTGTAAATTTCTTGATTAAGTAAATTTGGTATATTAATTTACATTTTCTAAATTAATTTGATTAATGGGATTATAAAGAACTCTGTAAATCTCAACAAATAAAAATCTGTAGTTAATTTAAATTATATTGATCCTATAGCTGAAAATATCGACCATAAATAAATATTTTTTTCATTATTATGTTAAAGACTTTAAATTATATTTTTCGATTTCGAGTTTAAAGGCATAGGTGAGAATTATATATTTTTCAAGTTTTTTCAGCAAATTTTCTACTTAATTTTTAAGAGTTTACTTATCTATGAATTAATAGGTTATGTTCTTTTTTAATTTAGTAAATAGCTAATTGTGATGATTTTTTTCCTTTTTCTTTTATTTGATTATTCAATGATTCATTCTTAGTTTTCTTTCAAAATTTTCTCTTTTTAACTTTAGCATTCAAAAATAATAATAATAATAATAATGCATCTAAAATGAAAATCCTAGTAATTTTCTCCTTTTCCCCATAGGCGGATTTGGACTAAGAGCACGCTAGCTGCTGATTGCCTTTCGATCGTGAACAATCTAACCATAAGGTGTCTCCTCTATCATCTTAGAACCTCTCTGATTTGGTCCTGATGAAAGATTGATCTGAAGTTTATCCTGTCTTGACTACAAAAGTTGGTCAGTCTTTGTAGAAGGTTTTGGTTTGGGAGACACAGCTCTCAAAAAAGGTTTCCCTGATAATCATCGGAAGAATCCTTGGGGACTGCTTGTTGATGACATGATGCATGTAAGTTCGACGATTTAACCTTATATTCTTATATTACTGAAGATAAACCACAAGCTAAGGGTTTGTTGGAGAAGACATCGTCGGAACCTCCTTTTGGGACCATTCCTCATCCTTCTTTTTCCTTCTAATCATTCCCCTTAGAGGGCTAAGGCACTCTATTTGTTAGTGTACTGAATATCTCCATTTTAATTTCATCGTATTTTTCGGTGTATCTTTTTGGATTTCCGAATTCCTATTTTTTTTCCCAAGATTCTAACCAAGAAAAAAGTGACTCAGGCAACCAGATAATTAGATCCATACTAGAAAGATACCGACTTTGGCGTTCGGAGGAGGACTTTGACCCTCTTTCCAACTCCATACCAAAGTACATTAGGTGCTTTAAATTCATACAAATCATCCAGGGCTGTGTAGATGATATTAAAATGACCCTAGATGATTGGCCAGCCATTTAATTTACTGGATACTCAGGATTGAAATTTGCTGAAGGAAGCGAGCAAAAATTCATCCTCAATTTCCCCTGGATAATTGTTAATCTGATAAAAATAATAATAGTAATAGTAATTATAAAAGTAATTAAAAATAGAAAAATCTAAATCCAATAA;start=280567;subtype=IES;support_ref=2;support_variant=42;type=IES;
scaffold51_85_with_IES	MILORD	internal_eliminated_sequence	286690	286801	.	.	.	ID=MILORD.85.286690.286801;Name=MILORD.85.286690.286801;bounded_by_ta=TRUE;common_boundary=Both;end=286801;ies_id=IESPGM.PTET51.1.85.270253;ies_left_dist=0;ies_min_dist=0;ies_right_dist=0;junction_seq=attaaatattatatgTActtattaaaattcga;read_names=J00121:27:H3GGKBBXX:5:1121:6360:38398,J00121:27:H3GGKBBXX:5:1113:15138:8840,J00121:27:H3GGKBBXX:5:1206:14143:42671,J00121:27:H3GGKBBXX:5:1102:17655:24454,J00121:27:H3GGKBBXX:5:2227:27945:41018,J00121:27:H3GGKBBXX:5:1204:10206:26529,J00121:27:H3GGKBBXX:5:1108:30442:48157,J00121:27:H3GGKBBXX:5:1102:14377:35655,J00121:27:H3GGKBBXX:5:1120:20517:24911,J00121:27:H3GGKBBXX:5:2228:17777:11794,J00121:27:H3GGKBBXX:5:2203:31538:3002,J00121:27:H3GGKBBXX:5:1224:20517:2158,J00121:27:H3GGKBBXX:5:2107:12469:24226,J00121:27:H3GGKBBXX:5:2216:10439:32595,J00121:27:H3GGKBBXX:5:1116:28584:45502,J00121:27:H3GGKBBXX:5:1126:26504:28463,J00121:27:H3GGKBBXX:5:2224:14519:23135,J00121:27:H3GGKBBXX:5:1208:19004:9491,J00121:27:H3GGKBBXX:5:2125:14712:32930,J00121:27:H3GGKBBXX:5:2122:5081:47717,J00121:27:H3GGKBBXX:5:1128:9597:8523;sequence=TATTATCAAAAATTTTTCTATTGTTTCTAAAATAAATAATAATACAAAAATCCCATTTTAATTGAATAAAAATTGTAGTTAAAGAAAATAATCATTAAAATTAGATGAATAA;start=286690;subtype=IES;support_ref=1;support_variant=21;type=IES;
scaffold51_85_with_IES	MILORD	internal_eliminated_sequence	287989	288017	.	.	.	ID=MILORD.85.287989.288017;Name=MILORD.85.287989.288017;bounded_by_ta=TRUE;common_boundary=Both;end=288017;ies_id=IESPGM.PTET51.1.85.271440;ies_left_dist=0;ies_min_dist=0;ies_right_dist=0;junction_seq=aagatctcttaagtgTAtccaattcctaaaat;read_names=J00121:27:H3GGKBBXX:5:1104:21836:1525,J00121:27:H3GGKBBXX:5:1219:7253:8224,J00121:27:H3GGKBBXX:5:2220:24413:29448,J00121:27:H3GGKBBXX:5:1204:31182:32455,J00121:27:H3GGKBBXX:5:1109:3123:4092,J00121:27:H3GGKBBXX:5:1109:23074:9051,J00121:27:H3GGKBBXX:5:1228:11931:10247,J00121:27:H3GGKBBXX:5:2202:6938:42952,J00121:27:H3GGKBBXX:5:2217:18406:30187,J00121:27:H3GGKBBXX:5:2215:5203:25351,J00121:27:H3GGKBBXX:5:1225:13078:11390,J00121:27:H3GGKBBXX:5:2213:27904:39330,J00121:27:H3GGKBBXX:5:1207:23896:13007,J00121:27:H3GGKBBXX:5:1207:22313:38750,J00121:27:H3GGKBBXX:5:1223:19157:34688,J00121:27:H3GGKBBXX:5:2214:3813:21360,J00121:27:H3GGKBBXX:5:1126:8460:39752,J00121:27:H3GGKBBXX:5:2113:10044:27830,J00121:27:H3GGKBBXX:5:1205:25926:20181,J00121:27:H3GGKBBXX:5:2205:12033:19179,J00121:27:H3GGKBBXX:5:2128:17239:48526,J00121:27:H3GGKBBXX:5:1203:30888:12427,J00121:27:H3GGKBBXX:5:1227:27174:2510,J00121:27:H3GGKBBXX:5:2220:19553:10546,J00121:27:H3GGKBBXX:5:2109:17594:5147,J00121:27:H3GGKBBXX:5:2102:5923:41686,J00121:27:H3GGKBBXX:5:1118:4797:46838,J00121:27:H3GGKBBXX:5:1201:22749:42565,J00121:27:H3GGKBBXX:5:2205:15097:15135,J00121:27:H3GGKBBXX:5:1224:26332:29958,J00121:27:H3GGKBBXX:5:1216:10033:5763,J00121:27:H3GGKBBXX:5:2214:30655:12796,J00121:27:H3GGKBBXX:5:2207:30442:18089,J00121:27:H3GGKBBXX:5:1209:18903:41774,J00121:27:H3GGKBBXX:5:2201:25357:20850,J00121:27:H3GGKBBXX:5:2110:23165:1367,J00121:27:H3GGKBBXX:5:1225:21907:18142,J00121:27:H3GGKBBXX:5:1210:27448:37027,J00121:27:H3GGKBBXX:5:2213:29264:5042,J00121:27:H3GGKBBXX:5:2216:28493:3916,J00121:27:H3GGKBBXX:5:1228:6380:8998,J00121:27:H3GGKBBXX:5:2202:30990:26599,J00121:27:H3GGKBBXX:5:2213:29254:5024,J00121:27:H3GGKBBXX:5:1110:12165:42618,J00121:27:H3GGKBBXX:5:1221:15666:38486,J00121:27:H3GGKBBXX:5:1102:12124:33229;sequence=TATAAATACGTACATGATTGATTTGATTG;start=287989;subtype=IES;support_ref=6;support_variant=46;type=IES;
scaffold51_85_with_IES	MILORD	internal_eliminated_sequence	288810	288934	.	.	.	ID=MILORD.85.288810.288934;Name=MILORD.85.288810.288934;bounded_by_ta=TRUE;common_boundary=Both;end=288934;ies_id=IESPGM.PTET51.1.85.272232;ies_left_dist=0;ies_min_dist=0;ies_right_dist=0;junction_seq=ataattaagtatgggTAcaaatatcagaattc;read_names=J00121:27:H3GGKBBXX:5:2208:16376:11442,J00121:27:H3GGKBBXX:5:2219:19025:22502,J00121:27:H3GGKBBXX:5:1107:11434:25984,J00121:27:H3GGKBBXX:5:1112:4320:7855,J00121:27:H3GGKBBXX:5:1205:11789:23540,J00121:27:H3GGKBBXX:5:2219:6096:35339,J00121:27:H3GGKBBXX:5:2121:13890:15082,J00121:27:H3GGKBBXX:5:1222:7598:10932,J00121:27:H3GGKBBXX:5:2215:9354:44289,J00121:27:H3GGKBBXX:5:2118:11444:26142,J00121:27:H3GGKBBXX:5:2117:4148:14906,J00121:27:H3GGKBBXX:5:1120:16092:1771,J00121:27:H3GGKBBXX:5:2213:14204:31945,J00121:27:H3GGKBBXX:5:2116:23054:36270,J00121:27:H3GGKBBXX:5:2221:20963:48649,J00121:27:H3GGKBBXX:5:2205:28716:14045,J00121:27:H3GGKBBXX:5:1120:12114:10739,J00121:27:H3GGKBBXX:5:1204:14123:7750,J00121:27:H3GGKBBXX:5:2121:24962:4092,J00121:27:H3GGKBBXX:5:2119:15108:25843,J00121:27:H3GGKBBXX:5:1122:23277:4479,J00121:27:H3GGKBBXX:5:1126:25814:10071,J00121:27:H3GGKBBXX:5:2219:7192:45713,J00121:27:H3GGKBBXX:5:2111:27610:21096,J00121:27:H3GGKBBXX:5:1225:3123:41546,J00121:27:H3GGKBBXX:5:1209:26758:3336,J00121:27:H3GGKBBXX:5:1210:30797:23276,J00121:27:H3GGKBBXX:5:2202:29823:39629,J00121:27:H3GGKBBXX:5:2205:23713:46803,J00121:27:H3GGKBBXX:5:1106:16305:40789,J00121:27:H3GGKBBXX:5:2221:18730:22696,J00121:27:H3GGKBBXX:5:2115:26372:12445,J00121:27:H3GGKBBXX:5:2105:4533:8787,J00121:27:H3GGKBBXX:5:1115:27428:14801,J00121:27:H3GGKBBXX:5:2108:16985:11513,J00121:27:H3GGKBBXX:5:1121:16183:36499,J00121:27:H3GGKBBXX:5:1106:5467:43673,J00121:27:H3GGKBBXX:5:1205:19542:41932,J00121:27:H3GGKBBXX:5:1223:29244:29624,J00121:27:H3GGKBBXX:5:2120:16538:21852,J00121:27:H3GGKBBXX:5:1120:23429:34002,J00121:27:H3GGKBBXX:5:1226:23439:30890,J00121:27:H3GGKBBXX:5:1211:23663:36657,J00121:27:H3GGKBBXX:5:2108:22414:10194,J00121:27:H3GGKBBXX:5:1111:30675:5903,J00121:27:H3GGKBBXX:5:2128:15432:35866,J00121:27:H3GGKBBXX:5:2201:28503:5095,J00121:27:H3GGKBBXX:5:2116:7720:6572,J00121:27:H3GGKBBXX:5:2218:18203:24138,J00121:27:H3GGKBBXX:5:1125:10044:1279,J00121:27:H3GGKBBXX:5:1208:28067:3424,J00121:27:H3GGKBBXX:5:2128:25408:28674,J00121:27:H3GGKBBXX:5:1103:20476:20797,J00121:27:H3GGKBBXX:5:2210:10571:35567,J00121:27:H3GGKBBXX:5:2201:27306:29290,J00121:27:H3GGKBBXX:5:1208:22901:13218,J00121:27:H3GGKBBXX:5:1102:15311:23487,J00121:27:H3GGKBBXX:5:2111:18670:15592,J00121:27:H3GGKBBXX:5:1128:3833:12216,J00121:27:H3GGKBBXX:5:2218:18122:24208,J00121:27:H3GGKBBXX:5:1118:25520:14344,J00121:27:H3GGKBBXX:5:2219:10521:16770,J00121:27:H3GGKBBXX:5:1225:30157:4233,J00121:27:H3GGKBBXX:5:2220:10490:13728,J00121:27:H3GGKBBXX:5:1201:17777:40842,J00121:27:H3GGKBBXX:5:2108:23591:10053,J00121:27:H3GGKBBXX:5:1212:4361:18581,J00121:27:H3GGKBBXX:5:1114:13890:2703,J00121:27:H3GGKBBXX:5:2118:32228:20973,J00121:27:H3GGKBBXX:5:2119:23267:23241,J00121:27:H3GGKBBXX:5:1216:10967:1226,J00121:27:H3GGKBBXX:5:1116:17005:4303,J00121:27:H3GGKBBXX:5:1211:4208:9526,J00121:27:H3GGKBBXX:5:1114:5934:8400,J00121:27:H3GGKBBXX:5:2212:23135:26951,J00121:27:H3GGKBBXX:5:2114:19187:6712,J00121:27:H3GGKBBXX:5:1125:14996:23962,J00121:27:H3GGKBBXX:5:2222:7659:21166,J00121:27:H3GGKBBXX:5:1211:13403:3231;sequence=TATTGCTTATAAATATAACCAACACTCTTTTTTTTGAATTCTTTTAAATGTAATATATTGGTATAATAATTACTTATAATTTAAAACCTAAATGTTCTAAAATAGAGTAAATCTTAAGCTAGCAA;start=288810;subtype=IES;support_ref=2;support_variant=79;type=IES;
scaffold51_85_with_IES	MILORD	internal_eliminated_sequence	288865	288934	.	.	.	ID=MILORD.85.288865.288934;Name=MILORD.85.288865.288934;bounded_by_ta=TRUE;common_boundary=RIGHT;end=288934;ies_id=IESPGM.PTET51.1.85.272232;ies_left_dist=-55;ies_min_dist=0;ies_right_dist=0;junction_seq=cttttaaatgtaataTAcaaatatcagaattc;read_names=J00121:27:H3GGKBBXX:5:2109:26037:1806;sequence=TATTGGTATAATAATTACTTATAATTTAAAACCTAAATGTTCTAAAATAGAGTAAATCTTAAGCTAGCAA;start=288865;subtype=PARTIAL_INTERNAL;support_ref=0;support_variant=1;type=ALTERNATIVE;
scaffold51_85_with_IES	MILORD	internal_eliminated_sequence	289788	289852	.	.	.	ID=MILORD.85.289788.289852;Name=MILORD.85.289788.289852;bounded_by_ta=TRUE;common_boundary=Both;end=289852;ies_id=IESPGM.PTET51.1.85.273085;ies_left_dist=0;ies_min_dist=0;ies_right_dist=0;junction_seq=gtaactttatggtggTAtttaatatgtttaat;read_names=J00121:27:H3GGKBBXX:5:2202:13443:8260,J00121:27:H3GGKBBXX:5:2212:2991:14414,J00121:27:H3GGKBBXX:5:1105:7679:44517,J00121:27:H3GGKBBXX:5:2207:17300:11601,J00121:27:H3GGKBBXX:5:1126:13727:35655,J00121:27:H3GGKBBXX:5:1125:24119:46205,J00121:27:H3GGKBBXX:5:1201:4371:20603,J00121:27:H3GGKBBXX:5:2119:8968:43304,J00121:27:H3GGKBBXX:5:1212:19735:25140,J00121:27:H3GGKBBXX:5:2108:2392:6484,J00121:27:H3GGKBBXX:5:2228:6492:29307,J00121:27:H3GGKBBXX:5:1212:30025:28973,J00121:27:H3GGKBBXX:5:2113:16873:14414,J00121:27:H3GGKBBXX:5:2205:11170:16594,J00121:27:H3GGKBBXX:5:2207:17665:11776,J00121:27:H3GGKBBXX:5:2111:11332:35514,J00121:27:H3GGKBBXX:5:2103:26210:32877,J00121:27:H3GGKBBXX:5:1220:25449:19566,J00121:27:H3GGKBBXX:5:1109:29163:38873,J00121:27:H3GGKBBXX:5:2204:26403:45695,J00121:27:H3GGKBBXX:5:1126:8369:31154,J00121:27:H3GGKBBXX:5:2208:9475:36306,J00121:27:H3GGKBBXX:5:1214:8481:43867,J00121:27:H3GGKBBXX:5:1123:24211:13377,J00121:27:H3GGKBBXX:5:1221:14083:48720,J00121:27:H3GGKBBXX:5:2223:22516:2738,J00121:27:H3GGKBBXX:5:2225:6086:19918,J00121:27:H3GGKBBXX:5:1228:14164:46012,J00121:27:H3GGKBBXX:5:1214:4239:8805,J00121:27:H3GGKBBXX:5:2212:30107:37027,J00121:27:H3GGKBBXX:5:2112:18274:44095,J00121:27:H3GGKBBXX:5:2217:10916:26705,J00121:27:H3GGKBBXX:5:2205:12023:48069,J00121:27:H3GGKBBXX:5:1107:29782:3793,J00121:27:H3GGKBBXX:5:1109:17604:33264,J00121:27:H3GGKBBXX:5:2122:9546:45326,J00121:27:H3GGKBBXX:5:2226:13149:16753,J00121:27:H3GGKBBXX:5:2107:13616:47208,J00121:27:H3GGKBBXX:5:1101:5812:21588,J00121:27:H3GGKBBXX:5:2212:4290:2563,J00121:27:H3GGKBBXX:5:1224:16894:37167,J00121:27:H3GGKBBXX:5:1117:27925:13552,J00121:27:H3GGKBBXX:5:1216:17533:34196,J00121:27:H3GGKBBXX:5:1126:11505:20234,J00121:27:H3GGKBBXX:5:1216:16863:33703,J00121:27:H3GGKBBXX:5:1117:10612:37501,J00121:27:H3GGKBBXX:5:1228:7649:9473,J00121:27:H3GGKBBXX:5:2111:23064:47049;sequence=TATTAATGGTATGAATTAATTGAGGCAAATTAAATTAAATATTCATTATAATTATGATTGCATAA;start=289788;subtype=IES;support_ref=6;support_variant=48;type=IES;
scaffold51_85_with_IES	MILORD	internal_eliminated_sequence	291897	291925	.	.	.	ID=MILORD.85.291897.291925;Name=MILORD.85.291897.291925;bounded_by_ta=TRUE;common_boundary=Both;end=291925;ies_id=IESPGM.PTET51.1.85.275129;ies_left_dist=0;ies_min_dist=0;ies_right_dist=0;junction_seq=caactattattggggTActaagatcttgctta;read_names=J00121:27:H3GGKBBXX:5:2201:21663:5868,J00121:27:H3GGKBBXX:5:2213:25124:19847,J00121:27:H3GGKBBXX:5:2119:5071:18089,J00121:27:H3GGKBBXX:5:2122:32603:18951,J00121:27:H3GGKBBXX:5:2204:23175:40631,J00121:27:H3GGKBBXX:5:1211:9810:6431,J00121:27:H3GGKBBXX:5:1205:16904:5499,J00121:27:H3GGKBBXX:5:2220:18233:15363,J00121:27:H3GGKBBXX:5:1207:12672:15821,J00121:27:H3GGKBBXX:5:1114:11901:21025,J00121:27:H3GGKBBXX:5:2108:16873:15399,J00121:27:H3GGKBBXX:5:2222:4777:1402,J00121:27:H3GGKBBXX:5:2101:6512:12040,J00121:27:H3GGKBBXX:5:1106:15371:23698,J00121:27:H3GGKBBXX:5:1107:9658:36446,J00121:27:H3GGKBBXX:5:1113:13230:41616,J00121:27:H3GGKBBXX:5:2103:25002:48860,J00121:27:H3GGKBBXX:5:2118:21562:43427,J00121:27:H3GGKBBXX:5:2112:30502:31382,J00121:27:H3GGKBBXX:5:2119:14752:39154,J00121:27:H3GGKBBXX:5:1120:29650:16471,J00121:27:H3GGKBBXX:5:2218:25743:25597,J00121:27:H3GGKBBXX:5:2117:21897:19144,J00121:27:H3GGKBBXX:5:2104:28798:3741,J00121:27:H3GGKBBXX:5:2223:29396:38679,J00121:27:H3GGKBBXX:5:1107:21856:44429;sequence=TATATTTAAATTACTATAAACCTTAGCTC;start=291897;subtype=IES;support_ref=3;support_variant=26;type=IES;
scaffold51_85_with_IES	MILORD	internal_eliminated_sequence	292115	292214	.	.	.	ID=MILORD.85.292115.292214;Name=MILORD.85.292115.292214;bounded_by_ta=TRUE;common_boundary=Both;end=292214;ies_id=IESPGM.PTET51.1.85.275318;ies_left_dist=0;ies_min_dist=0;ies_right_dist=0;junction_seq=aattgtatgttgttgTAgtgtctatatgttat;read_names=J00121:27:H3GGKBBXX:5:2107:8247:9948,J00121:27:H3GGKBBXX:5:2216:19431:20006,J00121:27:H3GGKBBXX:5:2111:13585:29501,J00121:27:H3GGKBBXX:5:2204:15899:29079,J00121:27:H3GGKBBXX:5:1205:24129:30433,J00121:27:H3GGKBBXX:5:1213:28047:7855,J00121:27:H3GGKBBXX:5:2227:30188:36429,J00121:27:H3GGKBBXX:5:2109:28280:48315,J00121:27:H3GGKBBXX:5:2123:27336:41651,J00121:27:H3GGKBBXX:5:1204:15473:1543,J00121:27:H3GGKBBXX:5:2105:29467:40948,J00121:27:H3GGKBBXX:5:1201:13930:26265,J00121:27:H3GGKBBXX:5:1219:1397:31980,J00121:27:H3GGKBBXX:5:1120:26930:39611,J00121:27:H3GGKBBXX:5:1128:15595:1472,J00121:27:H3GGKBBXX:5:2201:3366:2580,J00121:27:H3GGKBBXX:5:2119:8014:48016,J00121:27:H3GGKBBXX:5:1105:25408:32297,J00121:27:H3GGKBBXX:5:1214:13697:33211,J00121:27:H3GGKBBXX:5:2206:20618:32015,J00121:27:H3GGKBBXX:5:1111:12256:45731,J00121:27:H3GGKBBXX:5:1213:21876:27057,J00121:27:H3GGKBBXX:5:2115:12581:43656,J00121:27:H3GGKBBXX:5:1115:17269:35286,J00121:27:H3GGKBBXX:5:2223:27600:28534,J00121:27:H3GGKBBXX:5:1112:25773:30187,J00121:27:H3GGKBBXX:5:2227:10744:8893,J00121:27:H3GGKBBXX:5:1209:24190:38943,J00121:27:H3GGKBBXX:5:2228:8511:45994,J00121:27:H3GGKBBXX:5:1212:3194:29677,J00121:27:H3GGKBBXX:5:1128:30584:42882,J00121:27:H3GGKBBXX:5:2218:26342:7011,J00121:27:H3GGKBBXX:5:2220:23257:29870,J00121:27:H3GGKBBXX:5:1211:9272:3916,J00121:27:H3GGKBBXX:5:1228:15716:35761,J00121:27:H3GGKBBXX:5:2228:15696:10932,J00121:27:H3GGKBBXX:5:1128:28564:13640,J00121:27:H3GGKBBXX:5:1220:16772:23100,J00121:27:H3GGKBBXX:5:2210:16437:19847,J00121:27:H3GGKBBXX:5:1101:2838:27162;sequence=TACAATCTAAATATAATTAATTTTAATCAACTTCTGATTTGCATCTTTACTTAAATATATATATAATTATTAAAATTGAAATCATATTTTCTATCCATTG;start=292115;subtype=IES;support_ref=0;support_variant=40;type=IES;
scaffold51_85_with_IES	MILORD	internal_eliminated_sequence	295697	295724	.	.	.	ID=MILORD.85.295697.295724;Name=MILORD.85.295697.295724;bounded_by_ta=TRUE;common_boundary=Both;end=295724;ies_id=IESPGM.PTET51.1.85.278800;ies_left_dist=0;ies_min_dist=0;ies_right_dist=0;junction_seq=attctcagacaagagTAcaacttcatggaaac;read_names=J00121:27:H3GGKBBXX:5:1108:28838:26424,J00121:27:H3GGKBBXX:5:1213:12652:26265,J00121:27:H3GGKBBXX:5:1113:27428:32244,J00121:27:H3GGKBBXX:5:2102:26474:44201,J00121:27:H3GGKBBXX:5:2108:10358:1543,J00121:27:H3GGKBBXX:5:1101:8186:39629,J00121:27:H3GGKBBXX:5:1114:28757:42073,J00121:27:H3GGKBBXX:5:2219:27955:33686,J00121:27:H3GGKBBXX:5:1207:23632:18529,J00121:27:H3GGKBBXX:5:1209:24150:4831,J00121:27:H3GGKBBXX:5:2227:20405:38609,J00121:27:H3GGKBBXX:5:2220:16569:18951,J00121:27:H3GGKBBXX:5:1205:19147:34459,J00121:27:H3GGKBBXX:5:1124:31578:2756,J00121:27:H3GGKBBXX:5:1124:4158:7011,J00121:27:H3GGKBBXX:5:1228:8694:40262,J00121:27:H3GGKBBXX:5:2107:14032:17368,J00121:27:H3GGKBBXX:5:1214:6279:26476,J00121:27:H3GGKBBXX:5:2110:18812:30925,J00121:27:H3GGKBBXX:5:2118:10196:31400,J00121:27:H3GGKBBXX:5:1219:19116:39225,J00121:27:H3GGKBBXX:5:2222:23774:4919,J00121:27:H3GGKBBXX:5:1212:4482:21219,J00121:27:H3GGKBBXX:5:2124:24200:23206,J00121:27:H3GGKBBXX:5:2107:10003:40104,J00121:27:H3GGKBBXX:5:1121:7405:2932,J00121:27:H3GGKBBXX:5:1228:27661:32930,J00121:27:H3GGKBBXX:5:1109:13321:29114,J00121:27:H3GGKBBXX:5:1115:8460:5007,J00121:27:H3GGKBBXX:5:1220:20791:16489,J00121:27:H3GGKBBXX:5:1222:22343:28534,J00121:27:H3GGKBBXX:5:2209:22455:17579,J00121:27:H3GGKBBXX:5:2210:28625:46838,J00121:27:H3GGKBBXX:5:2216:14671:1947,J00121:27:H3GGKBBXX:5:2204:28250:3178,J00121:27:H3GGKBBXX:5:1118:20882:10563,J00121:27:H3GGKBBXX:5:1103:10795:48896;sequence=TATAGAATAACAAAAAAGGATTTAGCAA;start=295697;subtype=IES;support_ref=3;support_variant=37;type=IES;
scaffold51_85_with_IES	MILORD	internal_eliminated_sequence	295977	296084	.	.	.	ID=MILORD.85.295977.296084;Name=MILORD.85.295977.296084;bounded_by_ta=TRUE;common_boundary=Both;end=296084;ies_id=IESPGM.PTET51.1.85.279052;ies_left_dist=0;ies_min_dist=0;ies_right_dist=0;junction_seq=ttaattgagaataatTAccaacatatatactc;read_names=J00121:27:H3GGKBBXX:5:2217:16143:8189,J00121:27:H3GGKBBXX:5:1123:21125:38838,J00121:27:H3GGKBBXX:5:1218:2706:9631,J00121:27:H3GGKBBXX:5:1219:7009:39207,J00121:27:H3GGKBBXX:5:2102:17563:30802,J00121:27:H3GGKBBXX:5:2217:11789:18476,J00121:27:H3GGKBBXX:5:1106:5883:32191,J00121:27:H3GGKBBXX:5:2222:24180:10370,J00121:27:H3GGKBBXX:5:2209:24830:42513,J00121:27:H3GGKBBXX:5:2109:13768:32842,J00121:27:H3GGKBBXX:5:1210:14620:41458,J00121:27:H3GGKBBXX:5:1119:12926:3670,J00121:27:H3GGKBBXX:5:2223:23947:32156,J00121:27:H3GGKBBXX:5:1226:18487:5921,J00121:27:H3GGKBBXX:5:1123:16711:25386,J00121:27:H3GGKBBXX:5:1111:27752:6114,J00121:27:H3GGKBBXX:5:1115:3021:39787,J00121:27:H3GGKBBXX:5:2203:26687:14748,J00121:27:H3GGKBBXX:5:2207:10470:24947,J00121:27:H3GGKBBXX:5:1205:23064:47049,J00121:27:H3GGKBBXX:5:2210:18203:47946,J00121:27:H3GGKBBXX:5:1205:16559:24067,J00121:27:H3GGKBBXX:5:2201:29741:5587,J00121:27:H3GGKBBXX:5:2125:9567:47155,J00121:27:H3GGKBBXX:5:2221:16701:17456,J00121:27:H3GGKBBXX:5:2128:7314:45432,J00121:27:H3GGKBBXX:5:1118:1996:9877,J00121:27:H3GGKBBXX:5:1202:24951:16067,J00121:27:H3GGKBBXX:5:2118:32238:7451,J00121:27:H3GGKBBXX:5:2101:28432:10669,J00121:27:H3GGKBBXX:5:1124:11505:25263,J00121:27:H3GGKBBXX:5:1126:18649:21113,J00121:27:H3GGKBBXX:5:1116:23460:46891,J00121:27:H3GGKBBXX:5:2222:6614:8629,J00121:27:H3GGKBBXX:5:1112:8785:42706,J00121:27:H3GGKBBXX:5:1122:30005:48913,J00121:27:H3GGKBBXX:5:1120:12713:22713,J00121:27:H3GGKBBXX:5:2224:7172:25808,J00121:27:H3GGKBBXX:5:2109:13200:17544,J00121:27:H3GGKBBXX:5:1124:26169:46100,J00121:27:H3GGKBBXX:5:1105:14042:28006,J00121:27:H3GGKBBXX:5:1201:6979:34160,J00121:27:H3GGKBBXX:5:2108:20537:14818,J00121:27:H3GGKBBXX:5:2114:12225:46768,J00121:27:H3GGKBBXX:5:1207:25033:6325,J00121:27:H3GGKBBXX:5:2215:9485:22045,J00121:27:H3GGKBBXX:5:1113:20293:15487,J00121:27:H3GGKBBXX:5:1219:5954:16032,J00121:27:H3GGKBBXX:5:1128:21125:9860,J00121:27:H3GGKBBXX:5:2205:26951:11196,J00121:27:H3GGKBBXX:5:2115:6959:13974,J00121:27:H3GGKBBXX:5:1213:12784:35462,J00121:27:H3GGKBBXX:5:1101:5274:6765,J00121:27:H3GGKBBXX:5:2215:5467:35303,J00121:27:H3GGKBBXX:5:1228:15625:39893,J00121:27:H3GGKBBXX:5:2225:13098:10194,J00121:27:H3GGKBBXX:5:2202:12368:6853,J00121:27:H3GGKBBXX:5:2110:17716:21289,J00121:27:H3GGKBBXX:5:2113:21389:27232,J00121:27:H3GGKBBXX:5:2222:8197:11091,J00121:27:H3GGKBBXX:5:1228:15767:15662,J00121:27:H3GGKBBXX:5:2125:10125:26916,J00121:27:H3GGKBBXX:5:1125:29254:2703,J00121:27:H3GGKBBXX:5:2119:27702:24841,J00121:27:H3GGKBBXX:5:1215:24089:10528,J00121:27:H3GGKBBXX:5:1203:25449:49177,J00121:27:H3GGKBBXX:5:1208:30837:27707,J00121:27:H3GGKBBXX:5:1205:5000:34670,J00121:27:H3GGKBBXX:5:2119:24282:13570,J00121:27:H3GGKBBXX:5:2115:16315:22239,J00121:27:H3GGKBBXX:5:2201:6086:43409,J00121:27:H3GGKBBXX:5:2125:10105:26986,J00121:27:H3GGKBBXX:5:2212:18649:29131,J00121:27:H3GGKBBXX:5:1210:10094:11460,J00121:27:H3GGKBBXX:5:1222:5903:38486,J00121:27:H3GGKBBXX:5:2228:31284:32631,J00121:27:H3GGKBBXX:5:2217:12895:29044;sequence=TACAGTCATTTAGTATAATACTTTGATTATTTCATGTTTATTAATGAATTTCTTAATAGATAATGTAAATAACCCTTATAAATCAACTAGTTTACAATAAATCTGTTA;start=295977;subtype=IES;support_ref=4;support_variant=77;type=IES;
scaffold51_85_with_IES	MILORD	internal_eliminated_sequence	296581	296624	.	.	.	ID=MILORD.85.296581.296624;Name=MILORD.85.296581.296624;bounded_by_ta=TRUE;common_boundary=Both;end=296624;ies_id=IESPGM.PTET51.1.85.279548;ies_left_dist=0;ies_min_dist=0;ies_right_dist=0;junction_seq=tgatatcgaggctgaTAactctaagtaatgca;read_names=J00121:27:H3GGKBBXX:5:1228:9151:9086,J00121:27:H3GGKBBXX:5:1226:17117:3934,J00121:27:H3GGKBBXX:5:2217:22262:35462,J00121:27:H3GGKBBXX:5:1105:26545:14607,J00121:27:H3GGKBBXX:5:2210:6928:35514,J00121:27:H3GGKBBXX:5:2209:11444:16788,J00121:27:H3GGKBBXX:5:1121:5812:38468,J00121:27:H3GGKBBXX:5:1128:12225:43919,J00121:27:H3GGKBBXX:5:2216:26981:40684,J00121:27:H3GGKBBXX:5:1226:7527:9227,J00121:27:H3GGKBBXX:5:2201:29325:4620,J00121:27:H3GGKBBXX:5:2120:15980:1965,J00121:27:H3GGKBBXX:5:2202:17634:10633,J00121:27:H3GGKBBXX:5:1216:7111:7978,J00121:27:H3GGKBBXX:5:1206:24302:2738,J00121:27:H3GGKBBXX:5:2117:11343:20551,J00121:27:H3GGKBBXX:5:1123:16102:46698,J00121:27:H3GGKBBXX:5:1109:23297:33211,J00121:27:H3GGKBBXX:5:2213:22262:2475,J00121:27:H3GGKBBXX:5:2207:14326:3002,J00121:27:H3GGKBBXX:5:2205:7070:8365,J00121:27:H3GGKBBXX:5:2228:11190:18036,J00121:27:H3GGKBBXX:5:2210:27042:23030,J00121:27:H3GGKBBXX:5:1116:27549:40789,J00121:27:H3GGKBBXX:5:1110:12936:36640;sequence=TATAGATGATAATATTCAATCTTTTTTTATATGGTTTTTTACGA;start=296581;subtype=IES;support_ref=0;support_variant=25;type=IES;
scaffold51_85_with_IES	MILORD	internal_eliminated_sequence	296978	297007	.	.	.	ID=MILORD.85.296978.297007;Name=MILORD.85.296978.297007;bounded_by_ta=TRUE;common_boundary=Both;end=297007;ies_id=IESPGM.PTET51.1.85.279901;ies_left_dist=0;ies_min_dist=0;ies_right_dist=0;junction_seq=tttgtcaatatctgaTAagacctttagcattc;read_names=J00121:27:H3GGKBBXX:5:2103:25631:7082,J00121:27:H3GGKBBXX:5:2225:24941:10844,J00121:27:H3GGKBBXX:5:2103:4888:21395,J00121:27:H3GGKBBXX:5:2124:6938:8242,J00121:27:H3GGKBBXX:5:1121:28605:25316,J00121:27:H3GGKBBXX:5:1213:14702:33651,J00121:27:H3GGKBBXX:5:1119:5731:36253,J00121:27:H3GGKBBXX:5:1219:11951:38240,J00121:27:H3GGKBBXX:5:2101:11667:20199,J00121:27:H3GGKBBXX:5:2102:18690:42214,J00121:27:H3GGKBBXX:5:2126:19086:43814,J00121:27:H3GGKBBXX:5:1107:10541:18740,J00121:27:H3GGKBBXX:5:2205:1722:36095,J00121:27:H3GGKBBXX:5:2110:24261:4637,J00121:27:H3GGKBBXX:5:1117:26687:44289,J00121:27:H3GGKBBXX:5:1118:1265:18071,J00121:27:H3GGKBBXX:5:1212:27387:26652,J00121:27:H3GGKBBXX:5:1222:9881:4796,J00121:27:H3GGKBBXX:5:1214:13890:19689,J00121:27:H3GGKBBXX:5:2220:16792:46416,J00121:27:H3GGKBBXX:5:1108:9962:46399,J00121:27:H3GGKBBXX:5:1112:25885:35901,J00121:27:H3GGKBBXX:5:1126:15919:40086,J00121:27:H3GGKBBXX:5:2107:23713:40789,J00121:27:H3GGKBBXX:5:1104:11312:5903,J00121:27:H3GGKBBXX:5:1124:19644:6097,J00121:27:H3GGKBBXX:5:2123:25804:12409,J00121:27:H3GGKBBXX:5:2204:8024:18247,J00121:27:H3GGKBBXX:5:1123:29072:28340,J00121:27:H3GGKBBXX:5:2228:25114:38996,J00121:27:H3GGKBBXX:5:1112:15859:20287,J00121:27:H3GGKBBXX:5:2116:13200:13992,J00121:27:H3GGKBBXX:5:2209:2920:34371,J00121:27:H3GGKBBXX:5:2220:16772:46557,J00121:27:H3GGKBBXX:5:1114:12702:6238,J00121:27:H3GGKBBXX:5:2209:2808:34565,J00121:27:H3GGKBBXX:5:2110:3975:32894,J00121:27:H3GGKBBXX:5:2110:5254:25931,J00121:27:H3GGKBBXX:5:1128:13910:33053,J00121:27:H3GGKBBXX:5:2222:31446:18599,J00121:27:H3GGKBBXX:5:2216:24586:19795,J00121:27:H3GGKBBXX:5:1228:24058:45678,J00121:27:H3GGKBBXX:5:2201:16965:21289,J00121:27:H3GGKBBXX:5:1208:26463:6624,J00121:27:H3GGKBBXX:5:1215:22983:8224,J00121:27:H3GGKBBXX:5:1108:9658:42812;sequence=TATAGTGAAGATCATTTACTTAAATATCTA;start=296978;subtype=IES;support_ref=0;support_variant=46;type=IES;
scaffold51_85_with_IES	MILORD	internal_eliminated_sequence	298477	298568	.	.	.	ID=MILORD.85.298477.298568;Name=MILORD.85.298477.298568;bounded_by_ta=TRUE;common_boundary=None;end=298568;ies_id=IESPGM.PTET51.1.85.282761;ies_left_dist=1391;ies_min_dist=1327;ies_right_dist=1327;junction_seq=gtaacaaaattcttaTAaaagggaaatttaaa;read_names=J00121:27:H3GGKBBXX:5:2203:1367:9174,J00121:27:H3GGKBBXX:5:1104:15777:27672,J00121:27:H3GGKBBXX:5:1223:21460:29008,J00121:27:H3GGKBBXX:5:1111:4767:19496;sequence=TATAGCACAAGTAATAAATTTTTTATAAATCACTTTTAGAAAACAAGCTAAGTTGTTCGATTTCAATTGGTATTGAGATTTGGCTTGAATTG;start=298477;subtype=MAC;support_ref=230;support_variant=4;type=CRYPTIC;
scaffold51_85_with_IES	MILORD	internal_eliminated_sequence	299868	299895	.	.	.	ID=MILORD.85.299868.299895;Name=MILORD.85.299868.299895;bounded_by_ta=TRUE;common_boundary=Both;end=299895;ies_id=IESPGM.PTET51.1.85.282761;ies_left_dist=0;ies_min_dist=0;ies_right_dist=0;junction_seq=tcctttgattttgttTActtccaattaataag;read_names=J00121:27:H3GGKBBXX:5:1115:28574:45273,J00121:27:H3GGKBBXX:5:2211:5599:8066,J00121:27:H3GGKBBXX:5:2111:14742:24190,J00121:27:H3GGKBBXX:5:1122:4148:47155,J00121:27:H3GGKBBXX:5:2228:7344:43409,J00121:27:H3GGKBBXX:5:1206:10318:38011,J00121:27:H3GGKBBXX:5:1106:11647:26037,J00121:27:H3GGKBBXX:5:1120:30208:19373,J00121:27:H3GGKBBXX:5:1228:14418:18107,J00121:27:H3GGKBBXX:5:1112:22810:32015,J00121:27:H3GGKBBXX:5:1222:11606:21043,J00121:27:H3GGKBBXX:5:1202:19827:15803,J00121:27:H3GGKBBXX:5:1212:27641:47383,J00121:27:H3GGKBBXX:5:2223:13352:15135,J00121:27:H3GGKBBXX:5:2201:3924:8365,J00121:27:H3GGKBBXX:5:2203:19441:33809,J00121:27:H3GGKBBXX:5:2212:3457:26793,J00121:27:H3GGKBBXX:5:2217:6035:15363,J00121:27:H3GGKBBXX:5:2219:20912:47999,J00121:27:H3GGKBBXX:5:2219:6350:9367,J00121:27:H3GGKBBXX:5:2219:20933:48175,J00121:27:H3GGKBBXX:5:2103:22090:24050,J00121:27:H3GGKBBXX:5:1110:22648:14678,J00121:27:H3GGKBBXX:5:2219:9719:22028,J00121:27:H3GGKBBXX:5:2218:6837:21993,J00121:27:H3GGKBBXX:5:1120:23845:45520,J00121:27:H3GGKBBXX:5:2218:2361:39734,J00121:27:H3GGKBBXX:5:1204:15889:3811;sequence=TAGTATAATAACATATTAATCTTTATTG;start=299868;subtype=IES;support_ref=3;support_variant=28;type=IES;
scaffold51_85_with_IES	MILORD	internal_eliminated_sequence	300911	300938	.	.	.	ID=MILORD.85.300911.300938;Name=MILORD.85.300911.300938;bounded_by_ta=TRUE;common_boundary=Both;end=300938;ies_id=IESPGM.PTET51.1.85.283776;ies_left_dist=0;ies_min_dist=0;ies_right_dist=0;junction_seq=attgaacaagactatTAacatcataaagaaac;read_names=J00121:27:H3GGKBBXX:5:1210:2240:8471,J00121:27:H3GGKBBXX:5:1114:24058:27707,J00121:27:H3GGKBBXX:5:2211:20953:31259,J00121:27:H3GGKBBXX:5:1205:6482:46416,J00121:27:H3GGKBBXX:5:1101:11779:18986,J00121:27:H3GGKBBXX:5:2206:21328:4796,J00121:27:H3GGKBBXX:5:2219:20527:43075,J00121:27:H3GGKBBXX:5:2225:9242:22010,J00121:27:H3GGKBBXX:5:1206:15097:2088,J00121:27:H3GGKBBXX:5:1227:5274:30503,J00121:27:H3GGKBBXX:5:2218:16082:38082,J00121:27:H3GGKBBXX:5:1215:10267:22239,J00121:27:H3GGKBBXX:5:1213:18964:41352,J00121:27:H3GGKBBXX:5:1102:21562:40121,J00121:27:H3GGKBBXX:5:2215:27833:7521,J00121:27:H3GGKBBXX:5:2125:14834:2615,J00121:27:H3GGKBBXX:5:2121:16518:17210,J00121:27:H3GGKBBXX:5:2119:14296:33017,J00121:27:H3GGKBBXX:5:2213:23663:26318,J00121:27:H3GGKBBXX:5:1124:15990:27865,J00121:27:H3GGKBBXX:5:2110:20780:11899,J00121:27:H3GGKBBXX:5:1119:8126:41423,J00121:27:H3GGKBBXX:5:2107:30787:24806,J00121:27:H3GGKBBXX:5:1221:6421:17544,J00121:27:H3GGKBBXX:5:1213:17777:42495,J00121:27:H3GGKBBXX:5:1122:15067:23241,J00121:27:H3GGKBBXX:5:1225:27011:16823,J00121:27:H3GGKBBXX:5:1204:8166:27672,J00121:27:H3GGKBBXX:5:1117:22526:8066,J00121:27:H3GGKBBXX:5:2220:3508:23329,J00121:27:H3GGKBBXX:5:1104:17371:44359,J00121:27:H3GGKBBXX:5:1128:25489:29589,J00121:27:H3GGKBBXX:5:1224:9739:11055,J00121:27:H3GGKBBXX:5:1216:16264:17016,J00121:27:H3GGKBBXX:5:2202:26575:43744,J00121:27:H3GGKBBXX:5:2214:11820:37062,J00121:27:H3GGKBBXX:5:2219:11657:24226,J00121:27:H3GGKBBXX:5:1120:14600:30063,J00121:27:H3GGKBBXX:5:1217:11211:26793,J00121:27:H3GGKBBXX:5:1121:26484:16682,J00121:27:H3GGKBBXX:5:2116:26636:14906,J00121:27:H3GGKBBXX:5:2126:7963:17790,J00121:27:H3GGKBBXX:5:1116:21958:26107,J00121:27:H3GGKBBXX:5:1115:23125:24155,J00121:27:H3GGKBBXX:5:2211:23470:13429,J00121:27:H3GGKBBXX:5:2214:7943:35796,J00121:27:H3GGKBBXX:5:1125:18517:32701,J00121:27:H3GGKBBXX:5:1208:23713:34108,J00121:27:H3GGKBBXX:5:1218:6969:21553,J00121:27:H3GGKBBXX:5:2202:25570:45625,J00121:27:H3GGKBBXX:5:1113:7852:44500,J00121:27:H3GGKBBXX:5:2107:15727:44711,J00121:27:H3GGKBBXX:5:1105:16934:22643,J00121:27:H3GGKBBXX:5:1208:18071:27742,J00121:27:H3GGKBBXX:5:2224:12865:22590,J00121:27:H3GGKBBXX:5:1213:15899:7627,J00121:27:H3GGKBBXX:5:2110:19857:4813,J00121:27:H3GGKBBXX:5:1211:3721:31013,J00121:27:H3GGKBBXX:5:2222:25956:13939,J00121:27:H3GGKBBXX:5:2206:14692:47454,J00121:27:H3GGKBBXX:5:1228:28402:26019;sequence=TATGGACAAAATAAGTGGGTGTGCACTG;start=300911;subtype=IES;support_ref=3;support_variant=61;type=IES;
scaffold51_85_with_IES	MILORD	internal_eliminated_sequence	301104	301152	.	.	.	ID=MILORD.85.301104.301152;Name=MILORD.85.301104.301152;bounded_by_ta=TRUE;common_boundary=None;end=301152;ies_id=IESPGM.PTET51.1.85.283776;ies_left_dist=-193;ies_min_dist=193;ies_right_dist=-214;junction_seq=ctagcgagcaaagctTAttcaagcagaattgg;read_names=J00121:27:H3GGKBBXX:5:2208:15047:36710;sequence=TACACTTATGTTCATTAAATCAATCTATAATTAATAATTATATTTACTA;start=301104;subtype=MAC;support_ref=105;support_variant=1;type=CRYPTIC;
scaffold51_85_with_IES	MILORD	internal_eliminated_sequence	302428	302474	.	.	.	ID=MILORD.85.302428.302474;Name=MILORD.85.302428.302474;bounded_by_ta=TRUE;common_boundary=Both;end=302474;ies_id=IESPGM.PTET51.1.85.285265;ies_left_dist=0;ies_min_dist=0;ies_right_dist=0;junction_seq=agggagtaattttgtTAgcttttatttgaaat;read_names=J00121:27:H3GGKBBXX:5:1111:8755:27989,J00121:27:H3GGKBBXX:5:1110:18325:7644,J00121:27:H3GGKBBXX:5:2119:25225:39752,J00121:27:H3GGKBBXX:5:1209:23104:1297,J00121:27:H3GGKBBXX:5:2211:6563:47471,J00121:27:H3GGKBBXX:5:1105:15808:38099,J00121:27:H3GGKBBXX:5:2215:8653:39664,J00121:27:H3GGKBBXX:5:2120:17503:4567,J00121:27:H3GGKBBXX:5:2103:12154:15522,J00121:27:H3GGKBBXX:5:2104:10927:7275,J00121:27:H3GGKBBXX:5:2223:13727:19689,J00121:27:H3GGKBBXX:5:1124:28889:2949,J00121:27:H3GGKBBXX:5:1104:1966:29026,J00121:27:H3GGKBBXX:5:1217:15057:40702,J00121:27:H3GGKBBXX:5:1110:17015:25105,J00121:27:H3GGKBBXX:5:1209:23297:1420,J00121:27:H3GGKBBXX:5:2211:28554:40209,J00121:27:H3GGKBBXX:5:2215:21887:31294,J00121:27:H3GGKBBXX:5:1214:17269:43550,J00121:27:H3GGKBBXX:5:1117:23196:26494,J00121:27:H3GGKBBXX:5:2208:14164:10493,J00121:27:H3GGKBBXX:5:2224:12733:19302,J00121:27:H3GGKBBXX:5:2215:6350:12638,J00121:27:H3GGKBBXX:5:2110:25875:7117,J00121:27:H3GGKBBXX:5:1216:6806:28129,J00121:27:H3GGKBBXX:5:2119:25317:39840,J00121:27:H3GGKBBXX:5:1115:16396:43198,J00121:27:H3GGKBBXX:5:1110:8227:37554,J00121:27:H3GGKBBXX:5:1122:27001:19759,J00121:27:H3GGKBBXX:5:1209:18700:41211,J00121:27:H3GGKBBXX:5:2220:18122:48016,J00121:27:H3GGKBBXX:5:2226:14905:14484,J00121:27:H3GGKBBXX:5:1223:31172:47172,J00121:27:H3GGKBBXX:5:1211:6857:44218,J00121:27:H3GGKBBXX:5:2213:5710:22713,J00121:27:H3GGKBBXX:5:1208:15930:30820,J00121:27:H3GGKBBXX:5:2110:18588:35040,J00121:27:H3GGKBBXX:5:1213:22110:14519,J00121:27:H3GGKBBXX:5:1219:13098:21342,J00121:27:H3GGKBBXX:5:1119:8258:23645,J00121:27:H3GGKBBXX:5:1106:9810:30521,J00121:27:H3GGKBBXX:5:1207:4361:35075,J00121:27:H3GGKBBXX:5:1209:5386:33651,J00121:27:H3GGKBBXX:5:2102:21653:47137,J00121:27:H3GGKBBXX:5:1107:10734:28745,J00121:27:H3GGKBBXX:5:1222:8795:33475,J00121:27:H3GGKBBXX:5:2102:25601:40930,J00121:27:H3GGKBBXX:5:2108:3650:32156,J00121:27:H3GGKBBXX:5:1213:9140:7838,J00121:27:H3GGKBBXX:5:1210:3285:3881,J00121:27:H3GGKBBXX:5:1227:30279:21641,J00121:27:H3GGKBBXX:5:2221:5771:2246,J00121:27:H3GGKBBXX:5:2205:29518:2105,J00121:27:H3GGKBBXX:5:1222:8846:33527,J00121:27:H3GGKBBXX:5:2210:20202:47928,J00121:27:H3GGKBBXX:5:2103:11393:5446,J00121:27:H3GGKBBXX:5:2211:8877:24507,J00121:27:H3GGKBBXX:5:2117:5193:44851,J00121:27:H3GGKBBXX:5:2224:20425:4743;sequence=TACAGCTTGGGTATAAATTGGTGTAAAATTATGAAATTAATTGAGTA;start=302428;subtype=IES;support_ref=0;support_variant=59;type=IES;
scaffold51_85_with_IES	MILORD	internal_eliminated_sequence	304106	304177	.	.	.	ID=MILORD.85.304106.304177;Name=MILORD.85.304106.304177;bounded_by_ta=TRUE;common_boundary=Both;end=304177;ies_id=IESPGM.PTET51.1.85.286896;ies_left_dist=0;ies_min_dist=0;ies_right_dist=0;junction_seq=cacctttaatttagcTAatctaagtaatctaa;read_names=J00121:27:H3GGKBBXX:5:2109:12530:3512,J00121:27:H3GGKBBXX:5:2207:30604:48157,J00121:27:H3GGKBBXX:5:2113:16193:28252,J00121:27:H3GGKBBXX:5:1113:27123:11636,J00121:27:H3GGKBBXX:5:2207:27509:6466,J00121:27:H3GGKBBXX:5:1228:20172:8277,J00121:27:H3GGKBBXX:5:1117:19999:34459,J00121:27:H3GGKBBXX:5:2101:23480:14537,J00121:27:H3GGKBBXX:5:1224:8044:25034,J00121:27:H3GGKBBXX:5:2109:3305:25158,J00121:27:H3GGKBBXX:5:1111:20740:34442,J00121:27:H3GGKBBXX:5:1110:5172:13869,J00121:27:H3GGKBBXX:5:2209:17371:15909,J00121:27:H3GGKBBXX:5:2209:17645:16207,J00121:27:H3GGKBBXX:5:1227:13088:27795,J00121:27:H3GGKBBXX:5:1112:18193:29184,J00121:27:H3GGKBBXX:5:1124:24302:46381,J00121:27:H3GGKBBXX:5:1109:26220:37150,J00121:27:H3GGKBBXX:5:2216:26311:17685,J00121:27:H3GGKBBXX:5:2108:26971:11724,J00121:27:H3GGKBBXX:5:2108:26890:11724,J00121:27:H3GGKBBXX:5:1103:22983:39770,J00121:27:H3GGKBBXX:5:1103:7009:34530,J00121:27:H3GGKBBXX:5:1122:10500:34846,J00121:27:H3GGKBBXX:5:2113:18132:33580;sequence=TACAGCCAAATAGGTTACATTTCAATTTCTTTATAGAATTAGGATTTATAAAAACTATTCCCTCCTATGCTA;start=304106;subtype=IES;support_ref=2;support_variant=25;type=IES;
scaffold51_85_with_IES	MILORD	internal_eliminated_sequence	304279	304368	.	.	.	ID=MILORD.85.304279.304368;Name=MILORD.85.304279.304368;bounded_by_ta=TRUE;common_boundary=Both;end=304368;ies_id=IESPGM.PTET51.1.85.286997;ies_left_dist=0;ies_min_dist=0;ies_right_dist=0;junction_seq=ggccagcactgttacTActctaatcggtttca;read_names=J00121:27:H3GGKBBXX:5:2214:28442:23839,J00121:27:H3GGKBBXX:5:2219:9120:15012,J00121:27:H3GGKBBXX:5:2110:27407:32771,J00121:27:H3GGKBBXX:5:1110:19197:39154,J00121:27:H3GGKBBXX:5:2124:16914:6009,J00121:27:H3GGKBBXX:5:1213:19786:28850,J00121:27:H3GGKBBXX:5:2110:26981:32701,J00121:27:H3GGKBBXX:5:1108:15493:38715,J00121:27:H3GGKBBXX:5:2211:27874:28516,J00121:27:H3GGKBBXX:5:2213:18659:25281,J00121:27:H3GGKBBXX:5:2213:18528:25333,J00121:27:H3GGKBBXX:5:2225:30289:20006,J00121:27:H3GGKBBXX:5:2228:20628:30521,J00121:27:H3GGKBBXX:5:1110:9607:5517,J00121:27:H3GGKBBXX:5:1125:15168:34354,J00121:27:H3GGKBBXX:5:1202:4726:30679,J00121:27:H3GGKBBXX:5:1205:20923:31593,J00121:27:H3GGKBBXX:5:2217:9749:21869,J00121:27:H3GGKBBXX:5:2218:8897:33299,J00121:27:H3GGKBBXX:5:2216:14478:27637,J00121:27:H3GGKBBXX:5:2210:4898:11741,J00121:27:H3GGKBBXX:5:2104:21826:30978,J00121:27:H3GGKBBXX:5:2102:11931:21500,J00121:27:H3GGKBBXX:5:2225:21734:33176,J00121:27:H3GGKBBXX:5:1128:6147:1771,J00121:27:H3GGKBBXX:5:2109:23257:33563,J00121:27:H3GGKBBXX:5:2111:18852:7187,J00121:27:H3GGKBBXX:5:2221:22293:35198,J00121:27:H3GGKBBXX:5:1104:24089:30855,J00121:27:H3GGKBBXX:5:2219:16214:12849,J00121:27:H3GGKBBXX:5:1212:24962:36657,J00121:27:H3GGKBBXX:5:2213:24383:34248,J00121:27:H3GGKBBXX:5:1220:19147:13816,J00121:27:H3GGKBBXX:5:1115:23652:21729,J00121:27:H3GGKBBXX:5:1214:26169:44271,J00121:27:H3GGKBBXX:5:1225:6654:30573,J00121:27:H3GGKBBXX:5:2125:22140:41546,J00121:27:H3GGKBBXX:5:1223:9374:27795,J00121:27:H3GGKBBXX:5:2210:9699:17702,J00121:27:H3GGKBBXX:5:2226:29721:4532,J00121:27:H3GGKBBXX:5:1225:6654:30292,J00121:27:H3GGKBBXX:5:2222:8207:6150,J00121:27:H3GGKBBXX:5:2108:28047:15838,J00121:27:H3GGKBBXX:5:1123:9678:10352,J00121:27:H3GGKBBXX:5:2118:15574:43673,J00121:27:H3GGKBBXX:5:1204:25611:29518,J00121:27:H3GGKBBXX:5:1220:4391:1050,J00121:27:H3GGKBBXX:5:2227:7517:37308,J00121:27:H3GGKBBXX:5:2214:28503:12691,J00121:27:H3GGKBBXX:5:2204:10663:21905,J00121:27:H3GGKBBXX:5:1124:8440:27197,J00121:27:H3GGKBBXX:5:1107:12043:29079;sequence=TACAGCAGATTGGATGAGAATATTAAAATAGTTTGCTAATTTGTTAACTTAAATTCACAAGTGTTAACAAAGAATTACCTCCCTCAATTG;start=304279;subtype=IES;support_ref=0;support_variant=52;type=IES;
scaffold51_85_with_IES	MILORD	internal_eliminated_sequence	312201	312227	.	.	.	ID=MILORD.85.312201.312227;Name=MILORD.85.312201.312227;bounded_by_ta=TRUE;common_boundary=None;end=312227;ies_id=IESPGM.PTET51.1.85.298365;ies_left_dist=3536;ies_min_dist=3536;ies_right_dist=3667;junction_seq=aaaatgttgattctgTAcaagaagaagatgca;read_names=J00121:27:H3GGKBBXX:5:1203:20192:39154;sequence=TATAATAAACTGATACTAATGTTGTAG;start=312201;subtype=MAC;support_ref=113;support_variant=1;type=CRYPTIC;
scaffold51_85_with_IES	MILORD	internal_eliminated_sequence	315737	315894	.	.	.	ID=MILORD.85.315737.315894;Name=MILORD.85.315737.315894;bounded_by_ta=TRUE;common_boundary=Both;end=315894;ies_id=IESPGM.PTET51.1.85.298365;ies_left_dist=0;ies_min_dist=0;ies_right_dist=0;junction_seq=atctgacttttataaTAaccaatatttggttt;read_names=J00121:27:H3GGKBBXX:5:2220:28595:1490,J00121:27:H3GGKBBXX:5:1205:6654:42847,J00121:27:H3GGKBBXX:5:1123:8998:21236,J00121:27:H3GGKBBXX:5:1203:10105:45836,J00121:27:H3GGKBBXX:5:1125:11688:13236,J00121:27:H3GGKBBXX:5:1108:9719:13939,J00121:27:H3GGKBBXX:5:1109:21186:16999,J00121:27:H3GGKBBXX:5:2109:16904:2721,J00121:27:H3GGKBBXX:5:1115:10226:2369,J00121:27:H3GGKBBXX:5:2227:25256:1472,J00121:27:H3GGKBBXX:5:2217:25073:40438,J00121:27:H3GGKBBXX:5:1125:23480:15311,J00121:27:H3GGKBBXX:5:2101:24282:21061,J00121:27:H3GGKBBXX:5:1218:12246:7556,J00121:27:H3GGKBBXX:5:2224:4320:29765,J00121:27:H3GGKBBXX:5:1119:11099:12708,J00121:27:H3GGKBBXX:5:1222:16772:23241,J00121:27:H3GGKBBXX:5:2102:30573:43568,J00121:27:H3GGKBBXX:5:1221:28057:11741,J00121:27:H3GGKBBXX:5:1102:27103:16946,J00121:27:H3GGKBBXX:5:1125:3224:3178,J00121:27:H3GGKBBXX:5:1119:26890:42319,J00121:27:H3GGKBBXX:5:1109:21197:16981,J00121:27:H3GGKBBXX:5:2227:5781:14326,J00121:27:H3GGKBBXX:5:1101:6400:23663,J00121:27:H3GGKBBXX:5:2102:16427:15434,J00121:27:H3GGKBBXX:5:1213:7111:47260,J00121:27:H3GGKBBXX:5:2214:19167:9596,J00121:27:H3GGKBBXX:5:2211:32603:36745,J00121:27:H3GGKBBXX:5:1205:22739:16454,J00121:27:H3GGKBBXX:5:1210:17563:16278,J00121:27:H3GGKBBXX:5:2220:2585:16665,J00121:27:H3GGKBBXX:5:1102:27082:16911,J00121:27:H3GGKBBXX:5:2206:4026:6361,J00121:27:H3GGKBBXX:5:1110:11018:34723,J00121:27:H3GGKBBXX:5:2113:17777:23118,J00121:27:H3GGKBBXX:5:1203:13301:42056,J00121:27:H3GGKBBXX:5:2225:9597:18827,J00121:27:H3GGKBBXX:5:2207:16204:18845,J00121:27:H3GGKBBXX:5:2101:7151:22538,J00121:27:H3GGKBBXX:5:2103:5304:31716,J00121:27:H3GGKBBXX:5:1205:19461:15768,J00121:27:H3GGKBBXX:5:1102:27661:36517,J00121:27:H3GGKBBXX:5:1120:10927:16243,J00121:27:H3GGKBBXX:5:2212:28097:46768,J00121:27:H3GGKBBXX:5:1109:22069:6747,J00121:27:H3GGKBBXX:5:1209:22678:33510,J00121:27:H3GGKBBXX:5:2215:15341:30855,J00121:27:H3GGKBBXX:5:2205:31609:10124,J00121:27:H3GGKBBXX:5:2106:28128:8770,J00121:27:H3GGKBBXX:5:1103:17898:15135,J00121:27:H3GGKBBXX:5:2119:10490:47876,J00121:27:H3GGKBBXX:5:1115:13352:20867,J00121:27:H3GGKBBXX:5:1128:7730:26248,J00121:27:H3GGKBBXX:5:1215:22252:47260;sequence=TATAGTGCTTACATATAAAATTACACTTGAAGGAAATTATAATAAGAGGTTGTAAAATTATTATTATTATTGGTATTTATATAACTATTATATACTAATAATAATCTATTATGGAATATATATAAATTATTAATTTTATTTTTTTTATGCAAGATCTA;start=315737;subtype=IES;support_ref=2;support_variant=55;type=IES;
scaffold51_85_with_IES	MILORD	internal_eliminated_sequence	321497	321558	.	.	.	ID=MILORD.85.321497.321558;Name=MILORD.85.321497.321558;bounded_by_ta=TRUE;common_boundary=Both;end=321558;ies_id=IESPGM.PTET51.1.85.303967;ies_left_dist=0;ies_min_dist=0;ies_right_dist=0;junction_seq=ttgctcctgtgcttaTAccagaagtgctatat;read_names=J00121:27:H3GGKBBXX:5:1127:10916:22555,J00121:27:H3GGKBBXX:5:1102:24292:36974,J00121:27:H3GGKBBXX:5:1212:6573:33352,J00121:27:H3GGKBBXX:5:1112:26961:25738,J00121:27:H3GGKBBXX:5:1203:16721:36939,J00121:27:H3GGKBBXX:5:2219:3701:18986,J00121:27:H3GGKBBXX:5:2105:26220:17526,J00121:27:H3GGKBBXX:5:2227:7080:10282,J00121:27:H3GGKBBXX:5:1202:9404:41071,J00121:27:H3GGKBBXX:5:2216:22404:14994,J00121:27:H3GGKBBXX:5:1215:20740:48087,J00121:27:H3GGKBBXX:5:2218:22008:40367,J00121:27:H3GGKBBXX:5:2204:8065:30450,J00121:27:H3GGKBBXX:5:1121:23145:9315,J00121:27:H3GGKBBXX:5:2228:14225:10493,J00121:27:H3GGKBBXX:5:1119:29325:12568,J00121:27:H3GGKBBXX:5:2226:19755:43427,J00121:27:H3GGKBBXX:5:1202:3853:22872,J00121:27:H3GGKBBXX:5:1124:23845:5991,J00121:27:H3GGKBBXX:5:1222:13869:16876,J00121:27:H3GGKBBXX:5:2208:2432:40631,J00121:27:H3GGKBBXX:5:2219:17269:2228,J00121:27:H3GGKBBXX:5:2218:15838:7732,J00121:27:H3GGKBBXX:5:2215:30239:14361,J00121:27:H3GGKBBXX:5:1124:15006:31927,J00121:27:H3GGKBBXX:5:1205:11951:49212,J00121:27:H3GGKBBXX:5:1211:15554:21869,J00121:27:H3GGKBBXX:5:2215:23652:5974,J00121:27:H3GGKBBXX:5:2211:6603:42935,J00121:27:H3GGKBBXX:5:1221:16559:1631,J00121:27:H3GGKBBXX:5:1224:18000:22801,J00121:27:H3GGKBBXX:5:2220:31619:32121,J00121:27:H3GGKBBXX:5:1204:16062:31435,J00121:27:H3GGKBBXX:5:1108:6370:27057,J00121:27:H3GGKBBXX:5:1215:20557:31453,J00121:27:H3GGKBBXX:5:2206:28767:23839,J00121:27:H3GGKBBXX:5:1128:10439:21834,J00121:27:H3GGKBBXX:5:1102:13068:40420,J00121:27:H3GGKBBXX:5:2125:8998:12093,J00121:27:H3GGKBBXX:5:1207:20598:21887,J00121:27:H3GGKBBXX:5:1114:22242:30749,J00121:27:H3GGKBBXX:5:2223:11698:27742,J00121:27:H3GGKBBXX:5:1224:4066:19302,J00121:27:H3GGKBBXX:5:2205:14813:3776,J00121:27:H3GGKBBXX:5:1211:11951:19566,J00121:27:H3GGKBBXX:5:1218:9008:35004,J00121:27:H3GGKBBXX:5:1128:14336:14238,J00121:27:H3GGKBBXX:5:1101:13220:16700,J00121:27:H3GGKBBXX:5:2225:2361:31013,J00121:27:H3GGKBBXX:5:1103:9749:36464,J00121:27:H3GGKBBXX:5:1101:7162:26459,J00121:27:H3GGKBBXX:5:1222:20537:23751,J00121:27:H3GGKBBXX:5:2114:25489:25298,J00121:27:H3GGKBBXX:5:1104:10094:8928,J00121:27:H3GGKBBXX:5:2108:15047:36464,J00121:27:H3GGKBBXX:5:1113:16305:21236,J00121:27:H3GGKBBXX:5:2220:21399:47471,J00121:27:H3GGKBBXX:5:2203:15919:26652,J00121:27:H3GGKBBXX:5:1204:14245:4163,J00121:27:H3GGKBBXX:5:1214:18842:27672,J00121:27:H3GGKBBXX:5:2105:30188:40895,J00121:27:H3GGKBBXX:5:2224:8369:2879,J00121:27:H3GGKBBXX:5:1218:19806:29448,J00121:27:H3GGKBBXX:5:1212:26047:43849,J00121:27:H3GGKBBXX:5:1101:10855:1490,J00121:27:H3GGKBBXX:5:2103:27164:45854,J00121:27:H3GGKBBXX:5:2119:10663:41458,J00121:27:H3GGKBBXX:5:2123:3802:46873,J00121:27:H3GGKBBXX:5:1120:10439:12656,J00121:27:H3GGKBBXX:5:2225:26666:34512,J00121:27:H3GGKBBXX:5:2224:9465:30450,J00121:27:H3GGKBBXX:5:2213:31335:33774,J00121:27:H3GGKBBXX:5:2225:28168:44464,J00121:27:H3GGKBBXX:5:1209:11718:22889,J00121:27:H3GGKBBXX:5:1210:25530:36306,J00121:27:H3GGKBBXX:5:2106:31974:39945,J00121:27:H3GGKBBXX:5:1104:17198:49159,J00121:27:H3GGKBBXX:5:1205:19969:32086,J00121:27:H3GGKBBXX:5:2106:5974:24472,J00121:27:H3GGKBBXX:5:2202:24728:6466,J00121:27:H3GGKBBXX:5:1221:17807:14168,J00121:27:H3GGKBBXX:5:1115:6938:21008,J00121:27:H3GGKBBXX:5:2211:2889:41493;sequence=TACGGTTTAACTCCTTTTGCTCCTCATTTTATATTAAGTGTCTATTTACATTTCTTAGACTG;start=321497;subtype=IES;support_ref=2;support_variant=83;type=IES;
scaffold51_85_with_IES	MILORD	internal_eliminated_sequence	326444	326554	.	.	.	ID=MILORD.85.326444.326554;Name=MILORD.85.326444.326554;bounded_by_ta=TRUE;common_boundary=Both;end=326554;ies_id=IESPGM.PTET51.1.85.308852;ies_left_dist=0;ies_min_dist=0;ies_right_dist=0;junction_seq=cgatattggtgttttTAttaatttagacacta;read_names=J00121:27:H3GGKBBXX:5:2104:8785:5605,J00121:27:H3GGKBBXX:5:2212:16620:40596,J00121:27:H3GGKBBXX:5:2120:5386:12515,J00121:27:H3GGKBBXX:5:1206:1479:40913,J00121:27:H3GGKBBXX:5:2222:10531:24630,J00121:27:H3GGKBBXX:5:2222:14143:20797,J00121:27:H3GGKBBXX:5:1119:28300:24577,J00121:27:H3GGKBBXX:5:2120:11677:22784,J00121:27:H3GGKBBXX:5:1228:20273:44535,J00121:27:H3GGKBBXX:5:1211:11008:29044,J00121:27:H3GGKBBXX:5:1125:16508:23030,J00121:27:H3GGKBBXX:5:1116:26159:38662,J00121:27:H3GGKBBXX:5:2105:19157:8664,J00121:27:H3GGKBBXX:5:2113:6126:12181,J00121:27:H3GGKBBXX:5:1116:22841:41141,J00121:27:H3GGKBBXX:5:1208:16589:6607,J00121:27:H3GGKBBXX:5:1111:27275:34934,J00121:27:H3GGKBBXX:5:1115:28666:35233;sequence=TATAGTTGCTCAGAAATGTATTCTAACATTTTAATATTTTTTTGAATTAACTACGTGATTCATTCTCTTTATTATTAAATGTTAAATGCAAAAATATGCATTGCATGACTG;start=326444;subtype=IES;support_ref=2;support_variant=18;type=IES;
scaffold51_85_with_IES	MILORD	internal_eliminated_sequence	326868	326895	.	.	.	ID=MILORD.85.326868.326895;Name=MILORD.85.326868.326895;bounded_by_ta=TRUE;common_boundary=Both;end=326895;ies_id=IESPGM.PTET51.1.85.309165;ies_left_dist=0;ies_min_dist=0;ies_right_dist=0;junction_seq=atttaattttttttgTAtttaactatttattt;read_names=J00121:27:H3GGKBBXX:5:1106:15990:10633,J00121:27:H3GGKBBXX:5:2208:26798:42267,J00121:27:H3GGKBBXX:5:2113:12144:9033,J00121:27:H3GGKBBXX:5:2227:3731:13799,J00121:27:H3GGKBBXX:5:1128:30939:26476,J00121:27:H3GGKBBXX:5:1224:4056:4549,J00121:27:H3GGKBBXX:5:2226:29914:40033,J00121:27:H3GGKBBXX:5:1106:13798:3881,J00121:27:H3GGKBBXX:5:2127:28950:41387,J00121:27:H3GGKBBXX:5:2107:27204:40051,J00121:27:H3GGKBBXX:5:1118:29092:19373,J00121:27:H3GGKBBXX:5:2216:14032:39101,J00121:27:H3GGKBBXX:5:2101:8420:1525,J00121:27:H3GGKBBXX:5:1102:21927:31822,J00121:27:H3GGKBBXX:5:2220:11353:7767,J00121:27:H3GGKBBXX:5:1122:16427:38890,J00121:27:H3GGKBBXX:5:1122:18558:10159,J00121:27:H3GGKBBXX:5:2104:10084:25509,J00121:27:H3GGKBBXX:5:1120:19248:12937,J00121:27:H3GGKBBXX:5:1123:12256:45660,J00121:27:H3GGKBBXX:5:1127:24231:28920,J00121:27:H3GGKBBXX:5:2220:11079:3881,J00121:27:H3GGKBBXX:5:2221:6837:44078,J00121:27:H3GGKBBXX:5:2119:28158:18704,J00121:27:H3GGKBBXX:5:2224:17908:25984,J00121:27:H3GGKBBXX:5:1128:3265:32367,J00121:27:H3GGKBBXX:5:2209:23480:16612,J00121:27:H3GGKBBXX:5:2123:15412:47049,J00121:27:H3GGKBBXX:5:1101:7304:14045,J00121:27:H3GGKBBXX:5:1107:12530:16981,J00121:27:H3GGKBBXX:5:2221:27285:13957,J00121:27:H3GGKBBXX:5:1127:29173:13218,J00121:27:H3GGKBBXX:5:2220:8795:44588,J00121:27:H3GGKBBXX:5:2106:9597:24876,J00121:27:H3GGKBBXX:5:2214:30533:31505,J00121:27:H3GGKBBXX:5:2106:21217:31892,J00121:27:H3GGKBBXX:5:2115:23855:45045,J00121:27:H3GGKBBXX:5:2228:30543:27303,J00121:27:H3GGKBBXX:5:2113:17908:29044,J00121:27:H3GGKBBXX:5:1217:27854:27707,J00121:27:H3GGKBBXX:5:2219:14387:12462,J00121:27:H3GGKBBXX:5:2120:29762:34424,J00121:27:H3GGKBBXX:5:2221:27306:32595,J00121:27:H3GGKBBXX:5:1223:20720:26283;sequence=TATAGCTTCATTCTATTAATCTGAATTA;start=326868;subtype=IES;support_ref=3;support_variant=44;type=IES;
scaffold51_85_with_IES	MILORD	internal_eliminated_sequence	327452	327499	.	.	.	ID=MILORD.85.327452.327499;Name=MILORD.85.327452.327499;bounded_by_ta=TRUE;common_boundary=Both;end=327499;ies_id=IESPGM.PTET51.1.85.309721;ies_left_dist=0;ies_min_dist=0;ies_right_dist=0;junction_seq=actttataagtattgTAatagtgatatttctg;read_names=J00121:27:H3GGKBBXX:5:2103:7963:2176,J00121:27:H3GGKBBXX:5:1111:3234:44271,J00121:27:H3GGKBBXX:5:1216:23013:18265,J00121:27:H3GGKBBXX:5:2210:15057:47805,J00121:27:H3GGKBBXX:5:1101:11515:8330,J00121:27:H3GGKBBXX:5:2118:16417:15240,J00121:27:H3GGKBBXX:5:1224:7720:32982,J00121:27:H3GGKBBXX:5:1110:9252:29659,J00121:27:H3GGKBBXX:5:2113:19410:41985,J00121:27:H3GGKBBXX:5:1217:7852:26775,J00121:27:H3GGKBBXX:5:2128:25895:8453,J00121:27:H3GGKBBXX:5:2209:18243:31980,J00121:27:H3GGKBBXX:5:1211:19410:4040,J00121:27:H3GGKBBXX:5:1208:15869:16823,J00121:27:H3GGKBBXX:5:1104:17066:4831,J00121:27:H3GGKBBXX:5:1120:24048:10493,J00121:27:H3GGKBBXX:5:2201:27742:28815,J00121:27:H3GGKBBXX:5:1217:26940:35831,J00121:27:H3GGKBBXX:5:1201:8065:28411,J00121:27:H3GGKBBXX:5:1124:22719:24401,J00121:27:H3GGKBBXX:5:1208:22150:47682,J00121:27:H3GGKBBXX:5:1227:9932:5481,J00121:27:H3GGKBBXX:5:2212:23784:36798,J00121:27:H3GGKBBXX:5:2217:6086:27197,J00121:27:H3GGKBBXX:5:2205:12459:20164,J00121:27:H3GGKBBXX:5:1218:30320:25298,J00121:27:H3GGKBBXX:5:2202:3112:39137,J00121:27:H3GGKBBXX:5:1214:20009:29483,J00121:27:H3GGKBBXX:5:1226:20425:28657,J00121:27:H3GGKBBXX:5:2107:22424:44675,J00121:27:H3GGKBBXX:5:2224:18040:47735,J00121:27:H3GGKBBXX:5:1107:5010:4620,J00121:27:H3GGKBBXX:5:2226:29295:16278,J00121:27:H3GGKBBXX:5:2215:26920:22291,J00121:27:H3GGKBBXX:5:2218:6400:38679,J00121:27:H3GGKBBXX:5:1227:3346:40209,J00121:27:H3GGKBBXX:5:2216:2788:20181,J00121:27:H3GGKBBXX:5:1119:25469:14783,J00121:27:H3GGKBBXX:5:2121:6502:34706;sequence=TATTGTAGGTATATCAGGATGATTAAATTTGTTACTAAATAACAACAA;start=327452;subtype=IES;support_ref=0;support_variant=39;type=IES;
scaffold51_85_with_IES	MILORD	internal_eliminated_sequence	328437	328492	.	.	.	ID=MILORD.85.328437.328492;Name=MILORD.85.328437.328492;bounded_by_ta=TRUE;common_boundary=Both;end=328492;ies_id=IESPGM.PTET51.1.85.310658;ies_left_dist=0;ies_min_dist=0;ies_right_dist=0;junction_seq=tcaaagatgtgtttgTAcctgatgaaaatagg;read_names=J00121:27:H3GGKBBXX:5:2212:21501:44693,J00121:27:H3GGKBBXX:5:1217:20740:40139,J00121:27:H3GGKBBXX:5:1209:20263:24120,J00121:27:H3GGKBBXX:5:1102:20090:12321,J00121:27:H3GGKBBXX:5:1212:8318:33246,J00121:27:H3GGKBBXX:5:1113:15432:30450,J00121:27:H3GGKBBXX:5:2201:19136:40842,J00121:27:H3GGKBBXX:5:1219:15686:29448,J00121:27:H3GGKBBXX:5:1103:27559:7363,J00121:27:H3GGKBBXX:5:2206:22140:21606,J00121:27:H3GGKBBXX:5:2220:24332:24876,J00121:27:H3GGKBBXX:5:1219:17249:1033,J00121:27:H3GGKBBXX:5:1216:22069:20392,J00121:27:H3GGKBBXX:5:1208:13058:41071,J00121:27:H3GGKBBXX:5:1222:11891:18511,J00121:27:H3GGKBBXX:5:2223:4401:40877,J00121:27:H3GGKBBXX:5:2206:23196:25474,J00121:27:H3GGKBBXX:5:2119:30634:8400,J00121:27:H3GGKBBXX:5:1212:10551:46856,J00121:27:H3GGKBBXX:5:1118:22577:19935,J00121:27:H3GGKBBXX:5:2205:23480:4796,J00121:27:H3GGKBBXX:5:2214:28625:15469,J00121:27:H3GGKBBXX:5:1120:19258:36728,J00121:27:H3GGKBBXX:5:2123:8318:18194,J00121:27:H3GGKBBXX:5:2128:15554:24331,J00121:27:H3GGKBBXX:5:1107:23693:45502,J00121:27:H3GGKBBXX:5:1208:19857:26090,J00121:27:H3GGKBBXX:5:1119:25175:9420,J00121:27:H3GGKBBXX:5:1203:11363:30784,J00121:27:H3GGKBBXX:5:2223:16082:18669,J00121:27:H3GGKBBXX:5:2209:6583:8224,J00121:27:H3GGKBBXX:5:1215:9699:4233,J00121:27:H3GGKBBXX:5:2221:14346:19601,J00121:27:H3GGKBBXX:5:1222:15869:29202,J00121:27:H3GGKBBXX:5:2113:17401:22924,J00121:27:H3GGKBBXX:5:2108:17523:1930,J00121:27:H3GGKBBXX:5:2108:22282:27197,J00121:27:H3GGKBBXX:5:1126:3183:28006,J00121:27:H3GGKBBXX:5:2113:20608:33088,J00121:27:H3GGKBBXX:5:1215:7862:7873,J00121:27:H3GGKBBXX:5:1106:10074:36816,J00121:27:H3GGKBBXX:5:2116:12378:13623;sequence=TATTGTCAGTTTATAAATTTACTTTGAATTGGAAATAATTAAATTGGATTTGAGAG;start=328437;subtype=IES;support_ref=2;support_variant=42;type=IES;
scaffold51_85_with_IES	MILORD	internal_eliminated_sequence	332600	332724	.	.	.	ID=MILORD.85.332600.332724;Name=MILORD.85.332600.332724;bounded_by_ta=TRUE;common_boundary=Both;end=332724;ies_id=IESPGM.PTET51.1.85.314765;ies_left_dist=0;ies_min_dist=0;ies_right_dist=0;junction_seq=ttatatcagaaatatTAtcataaattaagcaa;read_names=J00121:27:H3GGKBBXX:5:2210:12753:13464,J00121:27:H3GGKBBXX:5:1115:21075:15996,J00121:27:H3GGKBBXX:5:1221:2098:45643,J00121:27:H3GGKBBXX:5:1228:8988:5675,J00121:27:H3GGKBBXX:5:1224:9445:25527,J00121:27:H3GGKBBXX:5:2227:13027:11935,J00121:27:H3GGKBBXX:5:1116:31050:23575,J00121:27:H3GGKBBXX:5:1113:8389:26582,J00121:27:H3GGKBBXX:5:1219:11505:14818,J00121:27:H3GGKBBXX:5:1103:9323:5200,J00121:27:H3GGKBBXX:5:2106:16904:26002,J00121:27:H3GGKBBXX:5:2205:4807:33457,J00121:27:H3GGKBBXX:5:1220:16691:40156,J00121:27:H3GGKBBXX:5:1215:8420:29870,J00121:27:H3GGKBBXX:5:1216:16031:46434,J00121:27:H3GGKBBXX:5:2211:14184:12075,J00121:27:H3GGKBBXX:5:2221:11677:16876,J00121:27:H3GGKBBXX:5:1205:29061:44816,J00121:27:H3GGKBBXX:5:1205:19958:43568,J00121:27:H3GGKBBXX:5:2206:20567:48702,J00121:27:H3GGKBBXX:5:2228:30066:20498,J00121:27:H3GGKBBXX:5:2216:25093:27285,J00121:27:H3GGKBBXX:5:2210:26606:20445,J00121:27:H3GGKBBXX:5:2123:28209:38767,J00121:27:H3GGKBBXX:5:2211:10196:8224,J00121:27:H3GGKBBXX:5:1213:19867:2475,J00121:27:H3GGKBBXX:5:1123:4797:6747,J00121:27:H3GGKBBXX:5:2209:30462:23751,J00121:27:H3GGKBBXX:5:2201:19207:29606,J00121:27:H3GGKBBXX:5:2205:6471:19742,J00121:27:H3GGKBBXX:5:1103:17289:15065,J00121:27:H3GGKBBXX:5:2228:30198:20621,J00121:27:H3GGKBBXX:5:2117:15331:18810,J00121:27:H3GGKBBXX:5:2108:7364:6695,J00121:27:H3GGKBBXX:5:1215:6431:4338,J00121:27:H3GGKBBXX:5:2205:6948:11390,J00121:27:H3GGKBBXX:5:1218:9496:17597,J00121:27:H3GGKBBXX:5:2220:8379:39471,J00121:27:H3GGKBBXX:5:2218:3620:2035,J00121:27:H3GGKBBXX:5:1208:28473:45344,J00121:27:H3GGKBBXX:5:2106:22607:39400,J00121:27:H3GGKBBXX:5:1112:19441:26599,J00121:27:H3GGKBBXX:5:1103:21876:5816,J00121:27:H3GGKBBXX:5:1126:14468:37923,J00121:27:H3GGKBBXX:5:1216:29873:28076,J00121:27:H3GGKBBXX:5:1123:8836:46029,J00121:27:H3GGKBBXX:5:2111:24241:6220,J00121:27:H3GGKBBXX:5:1223:14976:6906,J00121:27:H3GGKBBXX:5:2115:32177:37378,J00121:27:H3GGKBBXX:5:2222:5101:17403,J00121:27:H3GGKBBXX:5:1211:12297:40913,J00121:27:H3GGKBBXX:5:2214:19644:48544,J00121:27:H3GGKBBXX:5:2113:24718:11513,J00121:27:H3GGKBBXX:5:2205:25063:48333,J00121:27:H3GGKBBXX:5:1108:20060:44166,J00121:27:H3GGKBBXX:5:1118:21460:1543,J00121:27:H3GGKBBXX:5:1114:25205:14783,J00121:27:H3GGKBBXX:5:2218:25428:42812,J00121:27:H3GGKBBXX:5:2217:18781:12304,J00121:27:H3GGKBBXX:5:1128:17594:37818,J00121:27:H3GGKBBXX:5:1126:16995:8471,J00121:27:H3GGKBBXX:5:1210:4696:32455,J00121:27:H3GGKBBXX:5:1216:25093:11425,J00121:27:H3GGKBBXX:5:1107:14418:1508,J00121:27:H3GGKBBXX:5:2124:12865:43234,J00121:27:H3GGKBBXX:5:1113:14154:14238,J00121:27:H3GGKBBXX:5:1208:9242:4989,J00121:27:H3GGKBBXX:5:2107:20344:49124,J00121:27:H3GGKBBXX:5:2224:29650:44640,J00121:27:H3GGKBBXX:5:2114:23490:26230,J00121:27:H3GGKBBXX:5:2118:20070:29061,J00121:27:H3GGKBBXX:5:2204:21420:21764,J00121:27:H3GGKBBXX:5:2210:5934:15363;sequence=TACAATCCATTTTAAGTAAATCAGAAATTTTAATTTGTCTAAAAATATTGAGATACTTATTAATGAACCAAAAAGAACACATTTATTGTTTAACAGAAAATAATAAAATGGAATTAATCAACCTG;start=332600;subtype=IES;support_ref=2;support_variant=73;type=IES;
scaffold51_85_with_IES	MILORD	internal_eliminated_sequence	334854	334932	.	.	.	ID=MILORD.85.334854.334932;Name=MILORD.85.334854.334932;bounded_by_ta=TRUE;common_boundary=Both;end=334932;ies_id=IESPGM.PTET51.1.85.316894;ies_left_dist=0;ies_min_dist=0;ies_right_dist=0;junction_seq=tctaccgacataattTAtttgaattagggttt;read_names=J00121:27:H3GGKBBXX:5:1102:28554:19144,J00121:27:H3GGKBBXX:5:2218:10358:34213,J00121:27:H3GGKBBXX:5:1109:15514:17966,J00121:27:H3GGKBBXX:5:1228:30655:16876,J00121:27:H3GGKBBXX:5:1225:7273:40403,J00121:27:H3GGKBBXX:5:1227:27377:44394,J00121:27:H3GGKBBXX:5:1108:21562:43357,J00121:27:H3GGKBBXX:5:2104:10348:29905,J00121:27:H3GGKBBXX:5:1110:2656:9754,J00121:27:H3GGKBBXX:5:2205:27306:29255,J00121:27:H3GGKBBXX:5:2224:14265:37255,J00121:27:H3GGKBBXX:5:2225:6441:3090,J00121:27:H3GGKBBXX:5:1105:28990:36675,J00121:27:H3GGKBBXX:5:1119:20141:7416,J00121:27:H3GGKBBXX:5:2212:18670:2053,J00121:27:H3GGKBBXX:5:1101:23876:10264,J00121:27:H3GGKBBXX:5:2128:27712:35339,J00121:27:H3GGKBBXX:5:1124:29244:30573,J00121:27:H3GGKBBXX:5:1122:26677:10264,J00121:27:H3GGKBBXX:5:1226:13159:36991,J00121:27:H3GGKBBXX:5:2110:11627:31453,J00121:27:H3GGKBBXX:5:1120:17046:33738,J00121:27:H3GGKBBXX:5:1128:9272:27690,J00121:27:H3GGKBBXX:5:2211:7314:41176,J00121:27:H3GGKBBXX:5:1201:11363:42073,J00121:27:H3GGKBBXX:5:2212:31233:30960,J00121:27:H3GGKBBXX:5:1116:7202:37396,J00121:27:H3GGKBBXX:5:1211:27854:43673,J00121:27:H3GGKBBXX:5:1128:9496:28006,J00121:27:H3GGKBBXX:5:1224:11363:31910,J00121:27:H3GGKBBXX:5:1209:3082:10774,J00121:27:H3GGKBBXX:5:2208:7314:31962,J00121:27:H3GGKBBXX:5:2203:13230:40069,J00121:27:H3GGKBBXX:5:1223:19806:9403,J00121:27:H3GGKBBXX:5:2225:14296:5552,J00121:27:H3GGKBBXX:5:1219:13494:6624,J00121:27:H3GGKBBXX:5:2214:5863:39647,J00121:27:H3GGKBBXX:5:2202:15118:3178,J00121:27:H3GGKBBXX:5:1106:25002:16999,J00121:27:H3GGKBBXX:5:1219:19969:40491,J00121:27:H3GGKBBXX:5:2104:19573:28446,J00121:27:H3GGKBBXX:5:2225:9435:25263,J00121:27:H3GGKBBXX:5:2116:15179:13974,J00121:27:H3GGKBBXX:5:2220:32289:23153,J00121:27:H3GGKBBXX:5:2120:22323:15487,J00121:27:H3GGKBBXX:5:1205:7222:46610,J00121:27:H3GGKBBXX:5:2111:27641:38275,J00121:27:H3GGKBBXX:5:2205:22394:40121,J00121:27:H3GGKBBXX:5:2122:28493:18054,J00121:27:H3GGKBBXX:5:1103:15371:45748,J00121:27:H3GGKBBXX:5:1121:22841:23346,J00121:27:H3GGKBBXX:5:2201:3244:32578,J00121:27:H3GGKBBXX:5:2116:31872:12656,J00121:27:H3GGKBBXX:5:2210:29701:24577,J00121:27:H3GGKBBXX:5:2210:31893:41211,J00121:27:H3GGKBBXX:5:2118:27702:7785,J00121:27:H3GGKBBXX:5:2116:31913:12726,J00121:27:H3GGKBBXX:5:1111:26240:3283,J00121:27:H3GGKBBXX:5:2104:15574:18775,J00121:27:H3GGKBBXX:5:2107:15544:44816,J00121:27:H3GGKBBXX:5:1201:26656:23944,J00121:27:H3GGKBBXX:5:1219:27549:28692,J00121:27:H3GGKBBXX:5:1207:12946:8312;sequence=TACAGAATAATTACAAATAATTTATCTAAATTACTTTTAATTAAAACATTATCCTCGATAAATAATATTCCAACAACGG;start=334854;subtype=IES;support_ref=2;support_variant=63;type=IES;
scaffold51_85_with_IES	MILORD	internal_eliminated_sequence	343708	343815	.	.	.	ID=MILORD.85.343708.343815;Name=MILORD.85.343708.343815;bounded_by_ta=TRUE;common_boundary=Both;end=343815;ies_id=IESPGM.PTET51.1.85.325669;ies_left_dist=0;ies_min_dist=0;ies_right_dist=0;junction_seq=tataattaattaataTAatacaataagaaaat;read_names=J00121:27:H3GGKBBXX:5:2112:17137:35128,J00121:27:H3GGKBBXX:5:1202:16670:17931,J00121:27:H3GGKBBXX:5:1220:18842:12796,J00121:27:H3GGKBBXX:5:2201:21755:14467,J00121:27:H3GGKBBXX:5:1103:23267:40051,J00121:27:H3GGKBBXX:5:2110:18964:6994,J00121:27:H3GGKBBXX:5:2128:20963:42425,J00121:27:H3GGKBBXX:5:1220:10490:27971,J00121:27:H3GGKBBXX:5:1114:23723:8277,J00121:27:H3GGKBBXX:5:1205:11718:21236,J00121:27:H3GGKBBXX:5:2205:8024:18036,J00121:27:H3GGKBBXX:5:2212:15097:17772,J00121:27:H3GGKBBXX:5:1216:14976:8664,J00121:27:H3GGKBBXX:5:2206:18365:13974,J00121:27:H3GGKBBXX:5:1208:26829:17104,J00121:27:H3GGKBBXX:5:2204:14225:29659,J00121:27:H3GGKBBXX:5:2116:26189:40930,J00121:27:H3GGKBBXX:5:1103:23683:10106,J00121:27:H3GGKBBXX:5:2210:21481:44517,J00121:27:H3GGKBBXX:5:1110:19045:14168,J00121:27:H3GGKBBXX:5:1116:20121:11390,J00121:27:H3GGKBBXX:5:2108:32309:24349,J00121:27:H3GGKBBXX:5:1124:25225:26353,J00121:27:H3GGKBBXX:5:1207:22079:23188,J00121:27:H3GGKBBXX:5:2205:7811:19003,J00121:27:H3GGKBBXX:5:2106:5203:23487,J00121:27:H3GGKBBXX:5:2218:13139:10581,J00121:27:H3GGKBBXX:5:2121:24748:17016,J00121:27:H3GGKBBXX:5:1224:11140:31347,J00121:27:H3GGKBBXX:5:2101:19847:36481,J00121:27:H3GGKBBXX:5:1207:11779:21975,J00121:27:H3GGKBBXX:5:1109:6471:4303,J00121:27:H3GGKBBXX:5:1207:29498:10792,J00121:27:H3GGKBBXX:5:1126:12652:3934,J00121:27:H3GGKBBXX:5:1228:21542:16981,J00121:27:H3GGKBBXX:5:2109:24556:32402,J00121:27:H3GGKBBXX:5:1207:29396:35444,J00121:27:H3GGKBBXX:5:2206:27235:17561,J00121:27:H3GGKBBXX:5:2203:4381:36270,J00121:27:H3GGKBBXX:5:1208:22638:44095,J00121:27:H3GGKBBXX:5:1215:25712:5042,J00121:27:H3GGKBBXX:5:1207:29995:28147,J00121:27:H3GGKBBXX:5:2206:12784:16155,J00121:27:H3GGKBBXX:5:1220:8653:23628,J00121:27:H3GGKBBXX:5:2212:15057:17667;sequence=TAATATTGATAAATAAATTAAAACATCTTTTTTATTAGAATTTGAAAATTTCCAAACTCGGTTATAATTATATTTAAATATAATATATTTATAAATTAATCTTTTTAA;start=343708;subtype=IES;support_ref=14;support_variant=45;type=IES;
scaffold51_85_with_IES	MILORD	internal_eliminated_sequence	343711	343931	.	.	.	ID=MILORD.85.343711.343931;Name=MILORD.85.343711.343931;bounded_by_ta=TRUE;common_boundary=None;end=343931;ies_id=IESPGM.PTET51.1.85.325669;ies_left_dist=-3;ies_min_dist=3;ies_right_dist=-116;junction_seq=aattaattaatataaTAtcttagaaaagttaa;read_names=J00121:27:H3GGKBBXX:5:1210:6959:36095,J00121:27:H3GGKBBXX:5:1203:18873:35848,J00121:27:H3GGKBBXX:5:1126:20740:25685,J00121:27:H3GGKBBXX:5:1121:28686:1261;sequence=TATTGATAAATAAATTAAAACATCTTTTTTATTAGAATTTGAAAATTTCCAAACTCGGTTATAATTATATTTAAATATAATATATTTATAAATTAATCTTTTTAATAATACAATAAGAAAATTTACATAATAATTTGATTATCATATATTTTTCTATTCGGCTAAGGCAATAAATGAAGTTCGAATTCTGTCAAATGATGGTTTCAAAAATGAATATACAA;start=343711;subtype=OVERLAPPING;support_ref=2;support_variant=4;type=ALTERNATIVE;
scaffold51_85_with_IES	MILORD	internal_eliminated_sequence	344850	344897	.	.	.	ID=MILORD.85.344850.344897;Name=MILORD.85.344850.344897;bounded_by_ta=TRUE;common_boundary=Both;end=344897;ies_id=IESPGM.PTET51.1.85.326703;ies_left_dist=0;ies_min_dist=0;ies_right_dist=0;junction_seq=aagcattatttaatgTAcaagtgataagaaaa;read_names=J00121:27:H3GGKBBXX:5:1115:14306:23048,J00121:27:H3GGKBBXX:5:1221:7720:2035,J00121:27:H3GGKBBXX:5:2224:7770:27654,J00121:27:H3GGKBBXX:5:1209:23287:18669,J00121:27:H3GGKBBXX:5:1208:16011:33070,J00121:27:H3GGKBBXX:5:1221:17229:5147,J00121:27:H3GGKBBXX:5:1128:13190:25122,J00121:27:H3GGKBBXX:5:2116:30097:33809,J00121:27:H3GGKBBXX:5:1106:13524:4919,J00121:27:H3GGKBBXX:5:1227:21095:6677,J00121:27:H3GGKBBXX:5:2202:21745:42196,J00121:27:H3GGKBBXX:5:1115:23054:18722,J00121:27:H3GGKBBXX:5:2223:28737:34899,J00121:27:H3GGKBBXX:5:2214:30908:7785,J00121:27:H3GGKBBXX:5:1127:14407:12814,J00121:27:H3GGKBBXX:5:1127:15879:8330,J00121:27:H3GGKBBXX:5:1218:11647:32859,J00121:27:H3GGKBBXX:5:1127:8948:8805,J00121:27:H3GGKBBXX:5:2211:28483:30802,J00121:27:H3GGKBBXX:5:1105:7476:33826,J00121:27:H3GGKBBXX:5:2220:30523:40948,J00121:27:H3GGKBBXX:5:1212:13047:33738,J00121:27:H3GGKBBXX:5:2221:25418:19619,J00121:27:H3GGKBBXX:5:2226:12631:15504,J00121:27:H3GGKBBXX:5:1114:27965:26986,J00121:27:H3GGKBBXX:5:2217:13535:22168,J00121:27:H3GGKBBXX:5:2218:12905:25509,J00121:27:H3GGKBBXX:5:1212:21105:42917,J00121:27:H3GGKBBXX:5:2110:24596:12568,J00121:27:H3GGKBBXX:5:1114:13717:17772,J00121:27:H3GGKBBXX:5:2106:29569:21922,J00121:27:H3GGKBBXX:5:2117:8623:49071,J00121:27:H3GGKBBXX:5:1228:13403:22467,J00121:27:H3GGKBBXX:5:2220:15341:27865,J00121:27:H3GGKBBXX:5:1123:27590:20639,J00121:27:H3GGKBBXX:5:2120:23723:10563,J00121:27:H3GGKBBXX:5:2208:4178:40948,J00121:27:H3GGKBBXX:5:2210:5132:10493;sequence=TATTGTGGTAATTGGAATAGATCAGTAATATTAAGTTGAGATTCAGAA;start=344850;subtype=IES;support_ref=2;support_variant=38;type=IES;
scaffold51_85_with_IES	MILORD	internal_eliminated_sequence	344850	344906	.	.	.	ID=MILORD.85.344850.344906;Name=MILORD.85.344850.344906;bounded_by_ta=TRUE;common_boundary=LEFT;end=344906;ies_id=IESPGM.PTET51.1.85.326703;ies_left_dist=0;ies_min_dist=0;ies_right_dist=-9;junction_seq=aagcattatttaatgTAagaaaacacttcttc;read_names=J00121:27:H3GGKBBXX:5:1219:26788:44464;sequence=TATTGTGGTAATTGGAATAGATCAGTAATATTAAGTTGAGATTCAGAATACAAGTGA;start=344850;subtype=PARTIAL_EXTERNAL;support_ref=1;support_variant=1;type=ALTERNATIVE;
scaffold51_85_with_IES	MILORD	internal_eliminated_sequence	346397	346456	.	.	.	ID=MILORD.85.346397.346456;Name=MILORD.85.346397.346456;bounded_by_ta=TRUE;common_boundary=Both;end=346456;ies_id=IESPGM.PTET51.1.85.328202;ies_left_dist=0;ies_min_dist=0;ies_right_dist=0;junction_seq=ttactattcaatatgTAtatatctcaaaagaa;read_names=J00121:27:H3GGKBBXX:5:2116:20466:24964,J00121:27:H3GGKBBXX:5:1215:10592:25193,J00121:27:H3GGKBBXX:5:1116:20354:16928,J00121:27:H3GGKBBXX:5:2116:6482:2774,J00121:27:H3GGKBBXX:5:2223:13798:11899,J00121:27:H3GGKBBXX:5:1105:12063:16243,J00121:27:H3GGKBBXX:5:1127:12520:10809,J00121:27:H3GGKBBXX:5:2215:7060:43867,J00121:27:H3GGKBBXX:5:2117:19278:16612,J00121:27:H3GGKBBXX:5:1211:20375:22309,J00121:27:H3GGKBBXX:5:2219:17563:27567,J00121:27:H3GGKBBXX:5:2107:16193:33949,J00121:27:H3GGKBBXX:5:2224:12733:40297,J00121:27:H3GGKBBXX:5:2104:6258:16454,J00121:27:H3GGKBBXX:5:2219:26189:22080,J00121:27:H3GGKBBXX:5:2214:24200:44799,J00121:27:H3GGKBBXX:5:2103:14286:13552,J00121:27:H3GGKBBXX:5:1215:28148:45977,J00121:27:H3GGKBBXX:5:1111:21217:44552,J00121:27:H3GGKBBXX:5:1103:27184:9420,J00121:27:H3GGKBBXX:5:2221:14722:22010,J00121:27:H3GGKBBXX:5:2113:13961:23188,J00121:27:H3GGKBBXX:5:1123:5172:40455,J00121:27:H3GGKBBXX:5:1116:12043:22186,J00121:27:H3GGKBBXX:5:2214:27143:34917,J00121:27:H3GGKBBXX:5:1117:16336:31980,J00121:27:H3GGKBBXX:5:1219:3579:38082,J00121:27:H3GGKBBXX:5:1128:2666:41071,J00121:27:H3GGKBBXX:5:1222:17259:23698,J00121:27:H3GGKBBXX:5:1218:16924:37853,J00121:27:H3GGKBBXX:5:1121:17056:28305,J00121:27:H3GGKBBXX:5:2108:18710:40244,J00121:27:H3GGKBBXX:5:2211:9800:5499,J00121:27:H3GGKBBXX:5:2227:11708:33387,J00121:27:H3GGKBBXX:5:1211:8755:33756,J00121:27:H3GGKBBXX:5:2209:9455:46469,J00121:27:H3GGKBBXX:5:1112:22435:35725,J00121:27:H3GGKBBXX:5:1211:24596:20937,J00121:27:H3GGKBBXX:5:2122:24566:26441,J00121:27:H3GGKBBXX:5:2208:31324:28059,J00121:27:H3GGKBBXX:5:1126:15057:12005,J00121:27:H3GGKBBXX:5:2120:30330:7451,J00121:27:H3GGKBBXX:5:2128:30239:14607,J00121:27:H3GGKBBXX:5:2120:19969:29518,J00121:27:H3GGKBBXX:5:2101:3721:17966,J00121:27:H3GGKBBXX:5:2210:23937:34987,J00121:27:H3GGKBBXX:5:2216:4482:35567,J00121:27:H3GGKBBXX:5:2201:29346:38732,J00121:27:H3GGKBBXX:5:2113:11820:4884,J00121:27:H3GGKBBXX:5:1219:16853:22713,J00121:27:H3GGKBBXX:5:1219:4178:30222,J00121:27:H3GGKBBXX:5:1221:23642:3354,J00121:27:H3GGKBBXX:5:2205:5233:45660,J00121:27:H3GGKBBXX:5:1206:14661:36991,J00121:27:H3GGKBBXX:5:1127:17503:11284,J00121:27:H3GGKBBXX:5:2205:5071:25544,J00121:27:H3GGKBBXX:5:2106:10998:32472,J00121:27:H3GGKBBXX:5:2128:31588:31681,J00121:27:H3GGKBBXX:5:2117:6867:2387;sequence=TACAGTCTTTTTAATCCAAATTAAGAGTCAAATATATTGTAGATTATTTAAATTGATCTG;start=346397;subtype=IES;support_ref=0;support_variant=59;type=IES;
scaffold51_85_with_IES	MILORD	internal_eliminated_sequence	348119	348165	.	.	.	ID=MILORD.85.348119.348165;Name=MILORD.85.348119.348165;bounded_by_ta=TRUE;common_boundary=Both;end=348165;ies_id=IESPGM.PTET51.1.85.329864;ies_left_dist=0;ies_min_dist=0;ies_right_dist=0;junction_seq=taaacctaaaacagaTAtcaaatgaaagaata;read_names=J00121:27:H3GGKBBXX:5:1211:4959:44763,J00121:27:H3GGKBBXX:5:1211:7324:7187,J00121:27:H3GGKBBXX:5:1226:11089:45959,J00121:27:H3GGKBBXX:5:1217:10186:10211,J00121:27:H3GGKBBXX:5:2224:10125:43902,J00121:27:H3GGKBBXX:5:2225:3133:14449,J00121:27:H3GGKBBXX:5:2109:4594:31576,J00121:27:H3GGKBBXX:5:2228:13393:10704,J00121:27:H3GGKBBXX:5:2225:23510:22573,J00121:27:H3GGKBBXX:5:1119:9425:42442,J00121:27:H3GGKBBXX:5:2219:17624:24788,J00121:27:H3GGKBBXX:5:1116:25844:4004,J00121:27:H3GGKBBXX:5:1104:6847:39488,J00121:27:H3GGKBBXX:5:2204:6116:8189,J00121:27:H3GGKBBXX:5:1226:28879:36552,J00121:27:H3GGKBBXX:5:2109:21724:21166,J00121:27:H3GGKBBXX:5:1116:16772:10616,J00121:27:H3GGKBBXX:5:1225:22201:29659,J00121:27:H3GGKBBXX:5:1224:16873:34917,J00121:27:H3GGKBBXX:5:1224:14945:4497,J00121:27:H3GGKBBXX:5:2118:4665:22520,J00121:27:H3GGKBBXX:5:1228:7578:41493,J00121:27:H3GGKBBXX:5:2120:23673:41704,J00121:27:H3GGKBBXX:5:1119:25307:38029,J00121:27:H3GGKBBXX:5:1103:22364:10422,J00121:27:H3GGKBBXX:5:2209:16538:22485,J00121:27:H3GGKBBXX:5:2113:11941:28481,J00121:27:H3GGKBBXX:5:1117:23297:44640,J00121:27:H3GGKBBXX:5:1218:13798:44500;sequence=TACACTTGCAATTACTTTAGTGAGAATGTATGGATGCCATTTGACTG;start=348119;subtype=IES;support_ref=6;support_variant=29;type=IES;
scaffold51_85_with_IES	MILORD	internal_eliminated_sequence	349221	349269	.	.	.	ID=MILORD.85.349221.349269;Name=MILORD.85.349221.349269;bounded_by_ta=TRUE;common_boundary=Both;end=349269;ies_id=IESPGM.PTET51.1.85.330919;ies_left_dist=0;ies_min_dist=0;ies_right_dist=0;junction_seq=atatgaaatcttaaaTAcaactaacaaatcac;read_names=J00121:27:H3GGKBBXX:5:1212:14357:45150,J00121:27:H3GGKBBXX:5:2117:6076:1859,J00121:27:H3GGKBBXX:5:2106:25225:8594,J00121:27:H3GGKBBXX:5:1107:6096:10370,J00121:27:H3GGKBBXX:5:1228:23987:40913,J00121:27:H3GGKBBXX:5:1102:17015:40438,J00121:27:H3GGKBBXX:5:1111:23987:39506,J00121:27:H3GGKBBXX:5:1110:17178:6712,J00121:27:H3GGKBBXX:5:1209:19867:27865,J00121:27:H3GGKBBXX:5:2216:15138:38943,J00121:27:H3GGKBBXX:5:1107:7243:39752,J00121:27:H3GGKBBXX:5:1212:18791:17737,J00121:27:H3GGKBBXX:5:1209:19745:27901,J00121:27:H3GGKBBXX:5:1205:12368:12585,J00121:27:H3GGKBBXX:5:1119:10358:33615,J00121:27:H3GGKBBXX:5:2218:4117:19285,J00121:27:H3GGKBBXX:5:2217:21075:32033,J00121:27:H3GGKBBXX:5:1121:20791:10897,J00121:27:H3GGKBBXX:5:2218:6776:34336,J00121:27:H3GGKBBXX:5:2218:6045:22837,J00121:27:H3GGKBBXX:5:1115:14905:12585,J00121:27:H3GGKBBXX:5:2203:7324:15557,J00121:27:H3GGKBBXX:5:2103:26748:41581,J00121:27:H3GGKBBXX:5:2227:10500:29290,J00121:27:H3GGKBBXX:5:2224:23480:11583,J00121:27:H3GGKBBXX:5:2116:27072:21957,J00121:27:H3GGKBBXX:5:2122:26169:13183,J00121:27:H3GGKBBXX:5:1206:3731:39154,J00121:27:H3GGKBBXX:5:1105:26890:18863,J00121:27:H3GGKBBXX:5:1127:11099:28287,J00121:27:H3GGKBBXX:5:2103:25479:25808,J00121:27:H3GGKBBXX:5:1117:28990:26793,J00121:27:H3GGKBBXX:5:1104:20172:21360,J00121:27:H3GGKBBXX:5:2123:22851:27443,J00121:27:H3GGKBBXX:5:2108:27478:18124,J00121:27:H3GGKBBXX:5:1116:22069:3829,J00121:27:H3GGKBBXX:5:1204:21034:9526,J00121:27:H3GGKBBXX:5:1113:12895:2703,J00121:27:H3GGKBBXX:5:2115:22820:5903,J00121:27:H3GGKBBXX:5:1206:3752:39119,J00121:27:H3GGKBBXX:5:2214:7618:16735,J00121:27:H3GGKBBXX:5:1125:13606:41106,J00121:27:H3GGKBBXX:5:1111:23551:14414,J00121:27:H3GGKBBXX:5:2123:6898:16577,J00121:27:H3GGKBBXX:5:2115:22353:5868,J00121:27:H3GGKBBXX:5:1117:2869:24437,J00121:27:H3GGKBBXX:5:2113:4665:25298,J00121:27:H3GGKBBXX:5:1101:25976:35004,J00121:27:H3GGKBBXX:5:1213:28483:32525,J00121:27:H3GGKBBXX:5:1126:11657:34952,J00121:27:H3GGKBBXX:5:1210:15757:45818,J00121:27:H3GGKBBXX:5:1101:17208:25017,J00121:27:H3GGKBBXX:5:2219:6695:34336,J00121:27:H3GGKBBXX:5:2213:5315:48474,J00121:27:H3GGKBBXX:5:2202:30401:2545,J00121:27:H3GGKBBXX:5:1215:15128:40473,J00121:27:H3GGKBBXX:5:1123:24424:48667,J00121:27:H3GGKBBXX:5:1123:7243:15276;sequence=TATACTTAAAAACTTTTTACTCTCATTACTATTTAATATTATTCCACTA;start=349221;subtype=IES;support_ref=0;support_variant=58;type=IES;
scaffold51_85_with_IES	MILORD	internal_eliminated_sequence	358086	358111	.	.	.	ID=MILORD.85.358086.358111;Name=MILORD.85.358086.358111;bounded_by_ta=TRUE;common_boundary=Both;end=358111;ies_id=IESPGM.PTET51.1.85.339735;ies_left_dist=0;ies_min_dist=0;ies_right_dist=0;junction_seq=aaatggtttaggaagTActcataaaaccccag;read_names=J00121:27:H3GGKBBXX:5:2206:2301:10616,J00121:27:H3GGKBBXX:5:1218:22495:22045,J00121:27:H3GGKBBXX:5:1211:24525:2809,J00121:27:H3GGKBBXX:5:1215:8846:46293,J00121:27:H3GGKBBXX:5:1101:8917:27356,J00121:27:H3GGKBBXX:5:2212:17330:28850,J00121:27:H3GGKBBXX:5:1107:22922:30063,J00121:27:H3GGKBBXX:5:1111:7101:18722,J00121:27:H3GGKBBXX:5:2104:16021:5833,J00121:27:H3GGKBBXX:5:1123:18629:43058,J00121:27:H3GGKBBXX:5:2221:26890:25861,J00121:27:H3GGKBBXX:5:1218:26372:6994,J00121:27:H3GGKBBXX:5:1110:20547:42267,J00121:27:H3GGKBBXX:5:2217:15179:28815,J00121:27:H3GGKBBXX:5:2106:28270:14959,J00121:27:H3GGKBBXX:5:2215:7405:12568,J00121:27:H3GGKBBXX:5:2107:17056:18634,J00121:27:H3GGKBBXX:5:1211:7080:30679,J00121:27:H3GGKBBXX:5:1110:4391:10792,J00121:27:H3GGKBBXX:5:2205:2077:8260,J00121:27:H3GGKBBXX:5:2123:21552:40561,J00121:27:H3GGKBBXX:5:2208:8146:36780,J00121:27:H3GGKBBXX:5:1118:29782:25738,J00121:27:H3GGKBBXX:5:1102:22008:9209,J00121:27:H3GGKBBXX:5:1122:23794:1086,J00121:27:H3GGKBBXX:5:2202:24627:30661,J00121:27:H3GGKBBXX:5:2104:6654:18054,J00121:27:H3GGKBBXX:5:2210:19390:25668,J00121:27:H3GGKBBXX:5:1108:28452:10985,J00121:27:H3GGKBBXX:5:2209:18213:45361,J00121:27:H3GGKBBXX:5:2116:25154:8471,J00121:27:H3GGKBBXX:5:2216:3599:13148,J00121:27:H3GGKBBXX:5:2205:16285:11073,J00121:27:H3GGKBBXX:5:2103:13342:20322,J00121:27:H3GGKBBXX:5:1101:23845:30433,J00121:27:H3GGKBBXX:5:2208:4320:37466,J00121:27:H3GGKBBXX:5:2209:22749:31066,J00121:27:H3GGKBBXX:5:1226:10561:42126,J00121:27:H3GGKBBXX:5:2108:9211:17350,J00121:27:H3GGKBBXX:5:1214:14174:31400,J00121:27:H3GGKBBXX:5:2102:10287:41651,J00121:27:H3GGKBBXX:5:2119:18467:39225,J00121:27:H3GGKBBXX:5:1125:26230:35409,J00121:27:H3GGKBBXX:5:1119:11617:30696,J00121:27:H3GGKBBXX:5:1114:11951:15451,J00121:27:H3GGKBBXX:5:2123:8298:8910,J00121:27:H3GGKBBXX:5:1214:12997:32982,J00121:27:H3GGKBBXX:5:2126:14681:19443,J00121:27:H3GGKBBXX:5:1115:14072:12374,J00121:27:H3GGKBBXX:5:1112:12012:16542,J00121:27:H3GGKBBXX:5:1111:23916:20920,J00121:27:H3GGKBBXX:5:1227:28858:6238,J00121:27:H3GGKBBXX:5:1228:24160:38961,J00121:27:H3GGKBBXX:5:2227:12378:11302,J00121:27:H3GGKBBXX:5:1227:11738:25421,J00121:27:H3GGKBBXX:5:2224:20973:44271,J00121:27:H3GGKBBXX:5:1216:12581:15170,J00121:27:H3GGKBBXX:5:1217:25601:44482,J00121:27:H3GGKBBXX:5:2208:4229:38152,J00121:27:H3GGKBBXX:5:2211:5741:3354,J00121:27:H3GGKBBXX:5:1203:26129:35268,J00121:27:H3GGKBBXX:5:1106:20750:3688,J00121:27:H3GGKBBXX:5:2220:9191:21746,J00121:27:H3GGKBBXX:5:2203:23723:2017;sequence=TATATTTGATAATTAGTATGTTACAA;start=358086;subtype=IES;support_ref=21;support_variant=64;type=IES;
scaffold51_85_with_IES	MILORD	internal_eliminated_sequence	360241	360294	.	.	.	ID=MILORD.85.360241.360294;Name=MILORD.85.360241.360294;bounded_by_ta=TRUE;common_boundary=Both;end=360294;ies_id=IESPGM.PTET51.1.85.341864;ies_left_dist=0;ies_min_dist=0;ies_right_dist=0;junction_seq=cctttgacaatagtgTAcaaacaaatttgaat;read_names=J00121:27:H3GGKBBXX:5:1106:9029:18265,J00121:27:H3GGKBBXX:5:1112:28300:9315,J00121:27:H3GGKBBXX:5:2201:24271:33141,J00121:27:H3GGKBBXX:5:1123:12256:47278,J00121:27:H3GGKBBXX:5:2221:12317:46786,J00121:27:H3GGKBBXX:5:2213:17015:26758,J00121:27:H3GGKBBXX:5:2110:24089:44886,J00121:27:H3GGKBBXX:5:1226:24931:36288,J00121:27:H3GGKBBXX:5:2208:16660:41335,J00121:27:H3GGKBBXX:5:1221:8471:18529,J00121:27:H3GGKBBXX:5:1101:22871:21149,J00121:27:H3GGKBBXX:5:1201:6705:13078,J00121:27:H3GGKBBXX:5:1207:26595:36394,J00121:27:H3GGKBBXX:5:2116:22932:21571,J00121:27:H3GGKBBXX:5:1214:17949:8822;sequence=TATAGTAAAATATGTTAATTTTGAAAATACTAAATTTAATTATCAAATTGAGTA;start=360241;subtype=IES;support_ref=2;support_variant=15;type=IES;
scaffold51_85_with_IES	MILORD	internal_eliminated_sequence	360919	360991	.	.	.	ID=MILORD.85.360919.360991;Name=MILORD.85.360919.360991;bounded_by_ta=TRUE;common_boundary=RIGHT;end=360991;ies_id=IESPGM.PTET51.1.85.342490;ies_left_dist=2;ies_min_dist=0;ies_right_dist=0;junction_seq=tttcttaaaactctcTAgtctaagtttatatg;read_names=J00121:27:H3GGKBBXX:5:2110:26758:36253;sequence=TATACAATTAATTCGAAAAGTGTTTAAAATTCTCTAAATTCAAAATTACTTATTATCTACACTAAAACCACTG;start=360919;subtype=PARTIAL_EXTERNAL;support_ref=2;support_variant=1;type=ALTERNATIVE;
scaffold51_85_with_IES	MILORD	internal_eliminated_sequence	360921	360991	.	.	.	ID=MILORD.85.360921.360991;Name=MILORD.85.360921.360991;bounded_by_ta=TRUE;common_boundary=Both;end=360991;ies_id=IESPGM.PTET51.1.85.342490;ies_left_dist=0;ies_min_dist=0;ies_right_dist=0;junction_seq=tcttaaaactctctaTAgtctaagtttatatg;read_names=J00121:27:H3GGKBBXX:5:1111:29203:32789,J00121:27:H3GGKBBXX:5:2217:5974:10721,J00121:27:H3GGKBBXX:5:2222:4036:34618,J00121:27:H3GGKBBXX:5:2201:24251:15592,J00121:27:H3GGKBBXX:5:1211:19603:16014,J00121:27:H3GGKBBXX:5:2220:7770:36235,J00121:27:H3GGKBBXX:5:1205:4706:14924,J00121:27:H3GGKBBXX:5:1115:5264:8013,J00121:27:H3GGKBBXX:5:2214:5660:27092,J00121:27:H3GGKBBXX:5:1226:17563:38574,J00121:27:H3GGKBBXX:5:2119:20841:11724,J00121:27:H3GGKBBXX:5:1226:13332:34864,J00121:27:H3GGKBBXX:5:2119:11150:21869,J00121:27:H3GGKBBXX:5:2228:12043:14308,J00121:27:H3GGKBBXX:5:2218:29061:33141,J00121:27:H3GGKBBXX:5:2211:13291:46821,J00121:27:H3GGKBBXX:5:1212:19755:5481,J00121:27:H3GGKBBXX:5:2210:25296:13148,J00121:27:H3GGKBBXX:5:2105:22384:2967,J00121:27:H3GGKBBXX:5:2109:24901:28428,J00121:27:H3GGKBBXX:5:1120:17249:41546,J00121:27:H3GGKBBXX:5:1224:3102:29307,J00121:27:H3GGKBBXX:5:1216:16082:48772,J00121:27:H3GGKBBXX:5:2201:7364:46012,J00121:27:H3GGKBBXX:5:1223:9161:28938,J00121:27:H3GGKBBXX:5:2124:15189:17509,J00121:27:H3GGKBBXX:5:1115:6816:35919,J00121:27:H3GGKBBXX:5:1105:27519:29096,J00121:27:H3GGKBBXX:5:1101:1519:23540,J00121:27:H3GGKBBXX:5:1217:15473:9913,J00121:27:H3GGKBBXX:5:2124:10784:36042,J00121:27:H3GGKBBXX:5:1110:25682:25668,J00121:27:H3GGKBBXX:5:2201:20872:9561,J00121:27:H3GGKBBXX:5:1222:16681:2475,J00121:27:H3GGKBBXX:5:2207:5639:4444,J00121:27:H3GGKBBXX:5:2111:14905:42653,J00121:27:H3GGKBBXX:5:2205:24840:1771,J00121:27:H3GGKBBXX:5:1119:8887:30046,J00121:27:H3GGKBBXX:5:1110:24170:46539,J00121:27:H3GGKBBXX:5:1222:25997:35497,J00121:27:H3GGKBBXX:5:2211:25662:12867,J00121:27:H3GGKBBXX:5:1119:8958:30204,J00121:27:H3GGKBBXX:5:1121:14945:27215,J00121:27:H3GGKBBXX:5:2102:9983:47630,J00121:27:H3GGKBBXX:5:1116:15351:4356,J00121:27:H3GGKBBXX:5:1207:26788:3072,J00121:27:H3GGKBBXX:5:1128:6867:30591,J00121:27:H3GGKBBXX:5:1227:3265:19988,J00121:27:H3GGKBBXX:5:1118:28513:29589,J00121:27:H3GGKBBXX:5:2206:6258:9948,J00121:27:H3GGKBBXX:5:2214:11515:32947,J00121:27:H3GGKBBXX:5:1204:13403:23206,J00121:27:H3GGKBBXX:5:2210:31598:15627,J00121:27:H3GGKBBXX:5:1202:10764:31998,J00121:27:H3GGKBBXX:5:1223:13281:35339,J00121:27:H3GGKBBXX:5:2205:14793:16506,J00121:27:H3GGKBBXX:5:2101:16214:9754,J00121:27:H3GGKBBXX:5:2218:15808:6449,J00121:27:H3GGKBBXX:5:2106:19055:2475,J00121:27:H3GGKBBXX:5:1221:18152:34811,J00121:27:H3GGKBBXX:5:1210:20506:8646,J00121:27:H3GGKBBXX:5:1128:14235:1402,J00121:27:H3GGKBBXX:5:1224:16143:38820,J00121:27:H3GGKBBXX:5:1128:6137:36042,J00121:27:H3GGKBBXX:5:1114:6816:17597,J00121:27:H3GGKBBXX:5:2213:11129:43286,J00121:27:H3GGKBBXX:5:2125:19055:34160,J00121:27:H3GGKBBXX:5:1117:8684:43374,J00121:27:H3GGKBBXX:5:1206:23845:17386,J00121:27:H3GGKBBXX:5:1111:15483:24067,J00121:27:H3GGKBBXX:5:1228:27448:19865,J00121:27:H3GGKBBXX:5:1104:17137:33686,J00121:27:H3GGKBBXX:5:1128:21714:14889,J00121:27:H3GGKBBXX:5:1206:14519:19408,J00121:27:H3GGKBBXX:5:1102:4959:40332,J00121:27:H3GGKBBXX:5:1218:23013:19566,J00121:27:H3GGKBBXX:5:1124:10358:38574,J00121:27:H3GGKBBXX:5:1212:31030:12919,J00121:27:H3GGKBBXX:5:2212:25784:7732,J00121:27:H3GGKBBXX:5:1120:23622:15909,J00121:27:H3GGKBBXX:5:2209:6015:21483,J00121:27:H3GGKBBXX:5:1126:14428:17139;sequence=TACAATTAATTCGAAAAGTGTTTAAAATTCTCTAAATTCAAAATTACTTATTATCTACACTAAAACCACTG;start=360921;subtype=IES;support_ref=2;support_variant=82;type=IES;
scaffold51_85_with_IES	MILORD	internal_eliminated_sequence	361538	361624	.	.	.	ID=MILORD.85.361538.361624;Name=MILORD.85.361538.361624;bounded_by_ta=TRUE;common_boundary=Both;end=361624;ies_id=IESPGM.PTET51.1.85.343036;ies_left_dist=0;ies_min_dist=0;ies_right_dist=0;junction_seq=cctcttaattgtcgaTActacttatttcttat;read_names=J00121:27:H3GGKBBXX:5:2218:25784:11776,J00121:27:H3GGKBBXX:5:2227:4756:32806,J00121:27:H3GGKBBXX:5:1228:13139:18986,J00121:27:H3GGKBBXX:5:2207:16670:41317,J00121:27:H3GGKBBXX:5:2221:6197:2035,J00121:27:H3GGKBBXX:5:2224:30188:48104,J00121:27:H3GGKBBXX:5:2218:11617:7802,J00121:27:H3GGKBBXX:5:2220:5599:38978,J00121:27:H3GGKBBXX:5:1122:26058:5921,J00121:27:H3GGKBBXX:5:1211:26382:29061;sequence=TACACTTGATTTTCAAAAAGAATAAATATAAACAATACAAACTAGTTAACTTAAATTTGATCTTTAAAATTGACTTTTCATTCGCTT;start=361538;subtype=IES;support_ref=0;support_variant=10;type=IES;
scaffold51_85_with_IES	MILORD	internal_eliminated_sequence	363536	363564	.	.	.	ID=MILORD.85.363536.363564;Name=MILORD.85.363536.363564;bounded_by_ta=TRUE;common_boundary=None;end=363564;ies_id=IESPGM.PTET51.1.85.345217;ies_left_dist=270;ies_min_dist=270;ies_right_dist=361;junction_seq=gtacaaatttgttttTAataatcataaaaata;read_names=J00121:27:H3GGKBBXX:5:2126:23094:24489,J00121:27:H3GGKBBXX:5:1209:17452:45449,J00121:27:H3GGKBBXX:5:1109:5152:37255,J00121:27:H3GGKBBXX:5:1219:15808:5323,J00121:27:H3GGKBBXX:5:2119:5223:41387,J00121:27:H3GGKBBXX:5:1114:11251:21975;sequence=TAAAGTTAAAAATATATAGTTATCCTCTA;start=363536;subtype=MAC;support_ref=354;support_variant=6;type=CRYPTIC;
scaffold51_85_with_IES	MILORD	internal_eliminated_sequence	363693	363925	.	.	.	ID=MILORD.85.363693.363925;Name=MILORD.85.363693.363925;bounded_by_ta=TRUE;common_boundary=RIGHT;end=363925;ies_id=IESPGM.PTET51.1.85.345217;ies_left_dist=113;ies_min_dist=0;ies_right_dist=0;junction_seq=gatcctaataatataTAcaatcgactaattct;read_names=J00121:27:H3GGKBBXX:5:1213:18497:37695;sequence=TATCATGAATTTTTCTTTTGTGTTAAAAATATCGATAATAAAGAATTCATCTTTTGCCTAAAGCTAAAAAAAGCCACTATTTAAAATAATAGTTTGAATGTCATTTTACATAATATTAGTGAAACACTTAAATTTTTCCAGAAAAAAATCCAATTAAGAAATAAGGCGAGAAAAATTGATCTTTAAATAAAATTATTAGTTTATGATGATAAATTTTTTAATTACATAAACAA;start=363693;subtype=PARTIAL_EXTERNAL;support_ref=95;support_variant=1;type=ALTERNATIVE;
scaffold51_85_with_IES	MILORD	internal_eliminated_sequence	363803	363925	.	.	.	ID=MILORD.85.363803.363925;Name=MILORD.85.363803.363925;bounded_by_ta=TRUE;common_boundary=RIGHT;end=363925;ies_id=IESPGM.PTET51.1.85.345217;ies_left_dist=3;ies_min_dist=0;ies_right_dist=0;junction_seq=gaatgtcattttacaTAcaatcgactaattct;read_names=J00121:27:H3GGKBBXX:5:1116:16589:21905;sequence=TAATATTAGTGAAACACTTAAATTTTTCCAGAAAAAAATCCAATTAAGAAATAAGGCGAGAAAAATTGATCTTTAAATAAAATTATTAGTTTATGATGATAAATTTTTTAATTACATAAACAA;start=363803;subtype=PARTIAL_EXTERNAL;support_ref=5;support_variant=1;type=ALTERNATIVE;
scaffold51_85_with_IES	MILORD	internal_eliminated_sequence	363806	363925	.	.	.	ID=MILORD.85.363806.363925;Name=MILORD.85.363806.363925;bounded_by_ta=TRUE;common_boundary=Both;end=363925;ies_id=IESPGM.PTET51.1.85.345217;ies_left_dist=0;ies_min_dist=0;ies_right_dist=0;junction_seq=tgtcattttacataaTAcaatcgactaattct;read_names=J00121:27:H3GGKBBXX:5:2208:6411:5042,J00121:27:H3GGKBBXX:5:1211:3742:23979,J00121:27:H3GGKBBXX:5:1225:4005:40403,J00121:27:H3GGKBBXX:5:1103:4614:14977,J00121:27:H3GGKBBXX:5:1227:21795:30362,J00121:27:H3GGKBBXX:5:1124:3539:33369,J00121:27:H3GGKBBXX:5:2108:13971:5270,J00121:27:H3GGKBBXX:5:1126:16092:7117,J00121:27:H3GGKBBXX:5:2215:15148:23065,J00121:27:H3GGKBBXX:5:2207:27691:38011,J00121:27:H3GGKBBXX:5:1221:21521:28586,J00121:27:H3GGKBBXX:5:1208:3082:7504,J00121:27:H3GGKBBXX:5:1207:30249:38046,J00121:27:H3GGKBBXX:5:1111:12591:7908,J00121:27:H3GGKBBXX:5:2214:10338:41598,J00121:27:H3GGKBBXX:5:2212:25418:35690,J00121:27:H3GGKBBXX:5:2215:5426:31857,J00121:27:H3GGKBBXX:5:1228:29356:1578,J00121:27:H3GGKBBXX:5:1107:21521:29958,J00121:27:H3GGKBBXX:5:2219:28970:45256,J00121:27:H3GGKBBXX:5:1219:20050:25720,J00121:27:H3GGKBBXX:5:2227:6471:5394,J00121:27:H3GGKBBXX:5:2206:16934:33580,J00121:27:H3GGKBBXX:5:1103:4533:15117,J00121:27:H3GGKBBXX:5:1225:28300:3125,J00121:27:H3GGKBBXX:5:1217:16782:5112,J00121:27:H3GGKBBXX:5:2112:2514:45484,J00121:27:H3GGKBBXX:5:2202:8481:17421,J00121:27:H3GGKBBXX:5:2111:21765:24472,J00121:27:H3GGKBBXX:5:2227:6644:5692,J00121:27:H3GGKBBXX:5:1202:3701:48737,J00121:27:H3GGKBBXX:5:2212:12286:17720,J00121:27:H3GGKBBXX:5:2220:20923:41264,J00121:27:H3GGKBBXX:5:1123:22019:17948,J00121:27:H3GGKBBXX:5:2224:29853:19918,J00121:27:H3GGKBBXX:5:1119:16731:34108,J00121:27:H3GGKBBXX:5:1214:6329:49142,J00121:27:H3GGKBBXX:5:2120:8207:46205,J00121:27:H3GGKBBXX:5:2228:15280:20832,J00121:27:H3GGKBBXX:5:1226:25824:31118,J00121:27:H3GGKBBXX:5:1211:21602:26090,J00121:27:H3GGKBBXX:5:1119:16701:34090,J00121:27:H3GGKBBXX:5:2119:15179:21746,J00121:27:H3GGKBBXX:5:2205:12073:34547,J00121:27:H3GGKBBXX:5:2115:23937:33826,J00121:27:H3GGKBBXX:5:1213:23409:18951,J00121:27:H3GGKBBXX:5:2206:6055:22643,J00121:27:H3GGKBBXX:5:2126:28716:36024,J00121:27:H3GGKBBXX:5:1109:16224:7732;sequence=TATTAGTGAAACACTTAAATTTTTCCAGAAAAAAATCCAATTAAGAAATAAGGCGAGAAAAATTGATCTTTAAATAAAATTATTAGTTTATGATGATAAATTTTTTAATTACATAAACAA;start=363806;subtype=IES;support_ref=0;support_variant=49;type=IES;
scaffold51_85_with_IES	MILORD	internal_eliminated_sequence	364240	364472	.	.	.	ID=MILORD.85.364240.364472;Name=MILORD.85.364240.364472;bounded_by_ta=TRUE;common_boundary=RIGHT;end=364472;ies_id=IESPGM.PTET51.1.85.345542;ies_left_dist=11;ies_min_dist=0;ies_right_dist=0;junction_seq=gattagtattctattTAttagttaagctatag;read_names=J00121:27:H3GGKBBXX:5:1211:29488:31488;sequence=TAAAAACATTTTATAGTTGAAAATATTTTCAATTGTTTTTGATAAATTTCAGTTATCAAGAAAATATATTTTATAATCTTTATTATTCACCCAAACCCAGAAATTCATGTTTCAAAAACTATAGTGTTTTTAATGATCCATTTTGGTCGTAGCTTTGATCGACTAAAATTGCTTTGCAGTATTAAGGAATAGAGCCAAATTTATTTCAAATAAATCGAAAATTTTTTGGACTG;start=364240;subtype=PARTIAL_EXTERNAL;support_ref=6;support_variant=1;type=ALTERNATIVE;
scaffold51_85_with_IES	MILORD	internal_eliminated_sequence	364251	364486	.	.	.	ID=MILORD.85.364251.364486;Name=MILORD.85.364251.364486;bounded_by_ta=TRUE;common_boundary=LEFT;end=364486;ies_id=IESPGM.PTET51.1.85.345542;ies_left_dist=0;ies_min_dist=0;ies_right_dist=-14;junction_seq=tatttaaaaacatttTAgaataattttaagtt;read_names=J00121:27:H3GGKBBXX:5:2112:32187:17526,J00121:27:H3GGKBBXX:5:2214:3579:7873;sequence=TATAGTTGAAAATATTTTCAATTGTTTTTGATAAATTTCAGTTATCAAGAAAATATATTTTATAATCTTTATTATTCACCCAAACCCAGAAATTCATGTTTCAAAAACTATAGTGTTTTTAATGATCCATTTTGGTCGTAGCTTTGATCGACTAAAATTGCTTTGCAGTATTAAGGAATAGAGCCAAATTTATTTCAAATAAATCGAAAATTTTTTGGACTGTATTAGTTAAGCTA;start=364251;subtype=PARTIAL_EXTERNAL;support_ref=3;support_variant=2;type=ALTERNATIVE;
scaffold51_85_with_IES	MILORD	internal_eliminated_sequence	364251	364360	.	.	.	ID=MILORD.85.364251.364360;Name=MILORD.85.364251.364360;bounded_by_ta=TRUE;common_boundary=LEFT;end=364360;ies_id=IESPGM.PTET51.1.85.345542;ies_left_dist=0;ies_min_dist=0;ies_right_dist=112;junction_seq=tatttaaaaacatttTAgtgtttttaatgatc;read_names=J00121:27:H3GGKBBXX:5:1212:24647:37484;sequence=TATAGTTGAAAATATTTTCAATTGTTTTTGATAAATTTCAGTTATCAAGAAAATATATTTTATAATCTTTATTATTCACCCAAACCCAGAAATTCATGTTTCAAAAACTA;start=364251;subtype=PARTIAL_INTERNAL;support_ref=3;support_variant=1;type=ALTERNATIVE;
scaffold51_85_with_IES	MILORD	internal_eliminated_sequence	364251	364472	.	.	.	ID=MILORD.85.364251.364472;Name=MILORD.85.364251.364472;bounded_by_ta=TRUE;common_boundary=Both;end=364472;ies_id=IESPGM.PTET51.1.85.345542;ies_left_dist=0;ies_min_dist=0;ies_right_dist=0;junction_seq=tatttaaaaacatttTAttagttaagctatag;read_names=J00121:27:H3GGKBBXX:5:1124:8927:8523,J00121:27:H3GGKBBXX:5:1216:5589:8998,J00121:27:H3GGKBBXX:5:1127:23551:48280,J00121:27:H3GGKBBXX:5:2125:28798:14396,J00121:27:H3GGKBBXX:5:1222:14712:38134,J00121:27:H3GGKBBXX:5:1215:2372:16999,J00121:27:H3GGKBBXX:5:1120:29437:18282,J00121:27:H3GGKBBXX:5:1108:16589:2774,J00121:27:H3GGKBBXX:5:1107:11759:14906,J00121:27:H3GGKBBXX:5:2216:22648:46223,J00121:27:H3GGKBBXX:5:1213:4158:45344,J00121:27:H3GGKBBXX:5:1106:29051:2527,J00121:27:H3GGKBBXX:5:2103:24789:16700,J00121:27:H3GGKBBXX:5:1228:23368:18001,J00121:27:H3GGKBBXX:5:1103:5944:14783,J00121:27:H3GGKBBXX:5:1202:18629:20375,J00121:27:H3GGKBBXX:5:2225:22039:8031,J00121:27:H3GGKBBXX:5:1128:15889:1701,J00121:27:H3GGKBBXX:5:2220:20192:19918,J00121:27:H3GGKBBXX:5:2117:22627:10211,J00121:27:H3GGKBBXX:5:2223:31233:18405,J00121:27:H3GGKBBXX:5:2202:27285:39910,J00121:27:H3GGKBBXX:5:2214:20963:8383,J00121:27:H3GGKBBXX:5:2111:29680:39875,J00121:27:H3GGKBBXX:5:2119:16782:19390,J00121:27:H3GGKBBXX:5:1110:21816:7750,J00121:27:H3GGKBBXX:5:2210:4645:15135,J00121:27:H3GGKBBXX:5:1208:6015:46487,J00121:27:H3GGKBBXX:5:2202:18609:12638,J00121:27:H3GGKBBXX:5:1215:6411:7539;sequence=TATAGTTGAAAATATTTTCAATTGTTTTTGATAAATTTCAGTTATCAAGAAAATATATTTTATAATCTTTATTATTCACCCAAACCCAGAAATTCATGTTTCAAAAACTATAGTGTTTTTAATGATCCATTTTGGTCGTAGCTTTGATCGACTAAAATTGCTTTGCAGTATTAAGGAATAGAGCCAAATTTATTTCAAATAAATCGAAAATTTTTTGGACTG;start=364251;subtype=IES;support_ref=3;support_variant=30;type=IES;
scaffold51_85_with_IES	MILORD	internal_eliminated_sequence	364263	365823	.	.	.	ID=MILORD.85.364263.365823;Name=MILORD.85.364263.365823;bounded_by_ta=TRUE;common_boundary=None;end=365823;ies_id=IESPGM.PTET51.1.85.345542;ies_left_dist=-12;ies_min_dist=12;ies_right_dist=-1351;junction_seq=ttttatagttgaaaaTAtgtacacataattta;read_names=J00121:27:H3GGKBBXX:5:2226:18497:15363;sequence=TATTTTCAATTGTTTTTGATAAATTTCAGTTATCAAGAAAATATATTTTATAATCTTTATTATTCACCCAAACCCAGAAATTCATGTTTCAAAAACTATAGTGTTTTTAATGATCCATTTTGGTCGTAGCTTTGATCGACTAAAATTGCTTTGCAGTATTAAGGAATAGAGCCAAATTTATTTCAAATAAATCGAAAATTTTTTGGACTGTATTAGTTAAGCTATAGAATAATTTTAAGTTGTTTGTATTTGCTCCAATAGCTTATGTGCAAAAATATCATAAGAGAGATAGAATTCTTTTTCCTCATTCTCTCTAAAATGAATGTATTGAAGTGCAAAGAGCTTAGGTGACTATGTCTAAGATTTGAGAATGTTACGGTTTAAAATATCTTTGGATAACTTCCATTAGCATCCATATTATAGTACCCCCCTATTTTGTTCATCATTAAAATTATAATCATTTCTTTATAACATTTACGTACTAAATGGAATTAACTCTCCTTTATACCAATTTTAATTTAGGATAGTATCGCTCAAGCAAAATTTAATATTATCAGTTAAATCTTGTAATATTCTAAATAGAACTATTTCTATTGCTTTTTCATTGATTGGTTTAGTAATAAAAAATGTTTCAGAAAGGATTAAACAAAATAATAATTAGTTTTTGAATGCTATGGTAATTAAAATTCCCCTCTCAGAAAGATTTAAATATGGAAATAAATTCACCTTATTATTTATTTCTTATTCAATTTCTATTTCAATTTCTTTATGAGATCCAAAATACCCTTTTATTTAAACAAGTTAACCTTCTTTGATGATGTTACAATAAGAAGGTTTATTTAGAAAATCAATTTTGTCAAGCTAAAGGTCCTATGCATTATCCGTCTTTATTAAATATAATAAGGATATTTGAATATTTTCCTGAATTGAATTCATATTTTTTTTAGGAAATTTTCTCATCAATTTTCTTTTTCAAGAAATCTAATAGAATTAGAACCTTTTAAATTATATATTGAGAAAACTAAAGTATTATAATGACTTTTCTTTAACAATTTTAGAATTATCAGATGAAAAATTGAGTTAGAAGAATAATGTCATGTAAATTTCTTTGATGATAGATTTCAGAAAATTGTAAATTAAACCTAGATGATTAAAATAACAATGCTATTATTATTTTTTTACCATAAGAATAATTAGAATCGAAATACTGCATTTTGATGTTGAAAATATTCATCTTTAAATTTATGCTTTTACAATATACTTCATTTATAAATTAGACTTTTGCAACTTTAAAAAAATAGATGAATAATAATATGCTTAAAATAATGATTAAACAAATGCAGAATATATTCAACATAAACCCTATCTTTTTTAAAATTTATCTTTTCGACTGAAAACAACAACTAAGTATCATTTTTTTTCCATTATAATTTTATTATAAAGATATTTACGAGGCTTTTATCTGAAAAAATTTTATAATTATTCTTTACAATTTATAATAATATTTTAGTATTTGTGTTTATCAAATATTATCAAATTTTATAATTAAAAGTATAATCTA;start=364263;subtype=OVERLAPPING;support_ref=3;support_variant=1;type=ALTERNATIVE;
scaffold51_85_with_IES	MILORD	internal_eliminated_sequence	364429	364472	.	.	.	ID=MILORD.85.364429.364472;Name=MILORD.85.364429.364472;bounded_by_ta=TRUE;common_boundary=RIGHT;end=364472;ies_id=IESPGM.PTET51.1.85.345542;ies_left_dist=-178;ies_min_dist=0;ies_right_dist=0;junction_seq=tgcagtattaaggaaTAttagttaagctatag;read_names=J00121:27:H3GGKBBXX:5:2110:22465:1490;sequence=TAGAGCCAAATTTATTTCAAATAAATCGAAAATTTTTTGGACTG;start=364429;subtype=PARTIAL_INTERNAL;support_ref=1;support_variant=1;type=ALTERNATIVE;
scaffold51_85_with_IES	MILORD	internal_eliminated_sequence	365815	365886	.	.	.	ID=MILORD.85.365815.365886;Name=MILORD.85.365815.365886;bounded_by_ta=TRUE;common_boundary=None;end=365886;ies_id=IESPGM.PTET51.1.85.345542;ies_left_dist=-1564;ies_min_dist=1414;ies_right_dist=-1414;junction_seq=ttttataattaaaagTAtaaaaatttagaaca;read_names=J00121:27:H3GGKBBXX:5:1116:17056:30837;sequence=TATAATCTATATGTACACATAATTTAAGAGCATTTTAATTCTGAAAATTAATTACATATAAAATAAATGCTA;start=365815;subtype=MAC;support_ref=114;support_variant=1;type=CRYPTIC;
scaffold51_85_with_IES	MILORD	internal_eliminated_sequence	365828	365872	.	.	.	ID=MILORD.85.365828.365872;Name=MILORD.85.365828.365872;bounded_by_ta=TRUE;common_boundary=None;end=365872;ies_id=IESPGM.PTET51.1.85.345542;ies_left_dist=-1577;ies_min_dist=1400;ies_right_dist=-1400;junction_seq=agtataatctatatgTAaaataaatgctatat;read_names=J00121:27:H3GGKBBXX:5:2226:22567:40666,J00121:27:H3GGKBBXX:5:1107:8765:34407,J00121:27:H3GGKBBXX:5:1224:8308:34917,J00121:27:H3GGKBBXX:5:1102:19877:2774;sequence=TACACATAATTTAAGAGCATTTTAATTCTGAAAATTAATTACATA;start=365828;subtype=MAC;support_ref=242;support_variant=4;type=CRYPTIC;
scaffold51_86_with_IES	MILORD	internal_eliminated_sequence	1897	1934	.	.	.	ID=MILORD.86.1897.1934;Name=MILORD.86.1897.1934;bounded_by_ta=TRUE;common_boundary=Both;end=1934;ies_id=IESPGM.PTET51.1.86.1897;ies_left_dist=0;ies_min_dist=0;ies_right_dist=0;junction_seq=ccatcgtagggtaaaTAattaccatcatcaca;read_names=J00121:27:H3GGKBBXX:5:1228:21917:6589,J00121:27:H3GGKBBXX:5:2118:18639:36464,J00121:27:H3GGKBBXX:5:1211:15108:36112,J00121:27:H3GGKBBXX:5:1106:10084:35778,J00121:27:H3GGKBBXX:5:2102:23490:25140,J00121:27:H3GGKBBXX:5:2214:6208:20691,J00121:27:H3GGKBBXX:5:1111:23947:12075,J00121:27:H3GGKBBXX:5:2104:29417:47928,J00121:27:H3GGKBBXX:5:1222:25804:14062,J00121:27:H3GGKBBXX:5:2228:14062:12075,J00121:27:H3GGKBBXX:5:1215:12023:47260,J00121:27:H3GGKBBXX:5:1217:11809:35180,J00121:27:H3GGKBBXX:5:2211:7304:46926,J00121:27:H3GGKBBXX:5:2227:16072:48016,J00121:27:H3GGKBBXX:5:2103:9272:9649,J00121:27:H3GGKBBXX:5:2204:6228:16682,J00121:27:H3GGKBBXX:5:1109:28919:46328,J00121:27:H3GGKBBXX:5:2204:16478:23223,J00121:27:H3GGKBBXX:5:1202:9465:28164,J00121:27:H3GGKBBXX:5:2119:10389:34371,J00121:27:H3GGKBBXX:5:1205:12784:13588,J00121:27:H3GGKBBXX:5:2208:19806:18124,J00121:27:H3GGKBBXX:5:1217:21694:9684,J00121:27:H3GGKBBXX:5:1215:10774:29729,J00121:27:H3GGKBBXX:5:1206:15361:16928,J00121:27:H3GGKBBXX:5:2224:25428:37923,J00121:27:H3GGKBBXX:5:1110:18416:20217,J00121:27:H3GGKBBXX:5:2125:9597:27197,J00121:27:H3GGKBBXX:5:2124:15392:31470,J00121:27:H3GGKBBXX:5:1103:17350:6976,J00121:27:H3GGKBBXX:5:2203:5426:36218,J00121:27:H3GGKBBXX:5:1216:23297:32930,J00121:27:H3GGKBBXX:5:1207:23602:16401,J00121:27:H3GGKBBXX:5:2203:6969:18318,J00121:27:H3GGKBBXX:5:2223:17168:32719;sequence=TATAGCTAAATTATGATATAGATTTTGATTATTGTCTA;start=1897;subtype=IES;support_ref=3;support_variant=35;type=IES;
scaffold51_86_with_IES	MILORD	internal_eliminated_sequence	2550	2606	.	.	.	ID=MILORD.86.2550.2606;Name=MILORD.86.2550.2606;bounded_by_ta=TRUE;common_boundary=None;end=2606;ies_id=IESPGM.PTET51.1.86.2647;ies_left_dist=135;ies_min_dist=104;ies_right_dist=104;junction_seq=tgcattaattatatgTAcatgaattttcaaaa;read_names=J00121:27:H3GGKBBXX:5:1218:11190:6290,J00121:27:H3GGKBBXX:5:2210:28605:44834;sequence=TATAGTTCATGCACAAGGATTGGCCAATTATGCAGCCATCCAAGATTTCATTTACAG;start=2550;subtype=MAC;support_ref=76;support_variant=2;type=CRYPTIC;
scaffold51_86_with_IES	MILORD	internal_eliminated_sequence	2685	2710	.	.	.	ID=MILORD.86.2685.2710;Name=MILORD.86.2685.2710;bounded_by_ta=TRUE;common_boundary=Both;end=2710;ies_id=IESPGM.PTET51.1.86.2647;ies_left_dist=0;ies_min_dist=0;ies_right_dist=0;junction_seq=aacaggtttttattgTAcatatattttaactt;read_names=J00121:27:H3GGKBBXX:5:1118:20486:22502,J00121:27:H3GGKBBXX:5:2115:3518:8189,J00121:27:H3GGKBBXX:5:1106:11292:31998,J00121:27:H3GGKBBXX:5:2208:20314:35426,J00121:27:H3GGKBBXX:5:1214:3397:38257,J00121:27:H3GGKBBXX:5:1121:24190:27654,J00121:27:H3GGKBBXX:5:2202:4076:29096,J00121:27:H3GGKBBXX:5:1108:21714:48403,J00121:27:H3GGKBBXX:5:2220:24576:20445,J00121:27:H3GGKBBXX:5:2216:8907:10844,J00121:27:H3GGKBBXX:5:1217:27397:1068,J00121:27:H3GGKBBXX:5:1127:7344:48614,J00121:27:H3GGKBBXX:5:1112:4827:37923,J00121:27:H3GGKBBXX:5:1224:22698:2633,J00121:27:H3GGKBBXX:5:2211:14397:40754,J00121:27:H3GGKBBXX:5:1204:20506:48772,J00121:27:H3GGKBBXX:5:2205:22972:32156,J00121:27:H3GGKBBXX:5:1215:10145:11372,J00121:27:H3GGKBBXX:5:2110:27904:41546,J00121:27:H3GGKBBXX:5:2214:26951:4655,J00121:27:H3GGKBBXX:5:2209:5528:39699,J00121:27:H3GGKBBXX:5:1205:30137:7679,J00121:27:H3GGKBBXX:5:1120:9130:31066,J00121:27:H3GGKBBXX:5:1212:14976:30538,J00121:27:H3GGKBBXX:5:2208:13078:36569,J00121:27:H3GGKBBXX:5:2205:22861:22010,J00121:27:H3GGKBBXX:5:1224:3204:19742,J00121:27:H3GGKBBXX:5:2228:26068:31048,J00121:27:H3GGKBBXX:5:2205:8034:29131,J00121:27:H3GGKBBXX:5:1216:20923:27619,J00121:27:H3GGKBBXX:5:1221:21521:41669,J00121:27:H3GGKBBXX:5:2214:4482:14502,J00121:27:H3GGKBBXX:5:2207:30756:37484,J00121:27:H3GGKBBXX:5:2120:30340:7855,J00121:27:H3GGKBBXX:5:2119:21410:27865;sequence=TATGGGGAAATAATGATTATGATCAA;start=2685;subtype=IES;support_ref=6;support_variant=35;type=IES;
scaffold51_86_with_IES	MILORD	internal_eliminated_sequence	2789	2835	.	.	.	ID=MILORD.86.2789.2835;Name=MILORD.86.2789.2835;bounded_by_ta=TRUE;common_boundary=None;end=2835;ies_id=IESPGM.PTET51.1.86.2647;ies_left_dist=-104;ies_min_dist=104;ies_right_dist=-125;junction_seq=ctttgcttgaataacTAcaagatctttatctt;read_names=J00121:27:H3GGKBBXX:5:1213:16985:31734;sequence=TACTGCAAATATTTAATTATTGGCATCCATCCAATTTGAATTAACTG;start=2789;subtype=MAC;support_ref=41;support_variant=1;type=CRYPTIC;
scaffold51_86_with_IES	MILORD	internal_eliminated_sequence	3159	3215	.	.	.	ID=MILORD.86.3159.3215;Name=MILORD.86.3159.3215;bounded_by_ta=TRUE;common_boundary=Both;end=3215;ies_id=IESPGM.PTET51.1.86.3095;ies_left_dist=0;ies_min_dist=0;ies_right_dist=0;junction_seq=attgagtgaaggtggTAccatcacaaaagcaa;read_names=J00121:27:H3GGKBBXX:5:1223:2037:15469,J00121:27:H3GGKBBXX:5:1101:7425:32086,J00121:27:H3GGKBBXX:5:1128:26677:3301,J00121:27:H3GGKBBXX:5:1206:15656:32736;sequence=TATTATCAATTCATTCTCTGCTAAAATCAAATTACTTAAGTGTTTTTGTTTTACTAA;start=3159;subtype=IES;support_ref=0;support_variant=4;type=IES;
scaffold51_86_with_IES	MILORD	internal_eliminated_sequence	3316	3372	.	.	.	ID=MILORD.86.3316.3372;Name=MILORD.86.3316.3372;bounded_by_ta=TRUE;common_boundary=Both;end=3372;ies_id=IESPGM.PTET51.1.86.3168;ies_left_dist=0;ies_min_dist=0;ies_right_dist=0;junction_seq=attagaggtacttgcTAcaatcaccaatgctt;read_names=J00121:27:H3GGKBBXX:5:1215:19603:35989,J00121:27:H3GGKBBXX:5:2202:7963:11390,J00121:27:H3GGKBBXX:5:1124:31193:6273;sequence=TACACTCTATGTAATTATAAGAATTTTTCTATAAATATTAAATATTTATAAAGACTG;start=3316;subtype=IES;support_ref=0;support_variant=3;type=IES;
scaffold51_86_with_IES	MILORD	internal_eliminated_sequence	3744	3789	.	.	.	ID=MILORD.86.3744.3789;Name=MILORD.86.3744.3789;bounded_by_ta=TRUE;common_boundary=Both;end=3789;ies_id=IESPGM.PTET51.1.86.3539;ies_left_dist=0;ies_min_dist=0;ies_right_dist=0;junction_seq=taggtgaggtcatgtTActtgcactacaatat;read_names=J00121:27:H3GGKBBXX:5:1225:20659:24841,J00121:27:H3GGKBBXX:5:2117:21115:15328,J00121:27:H3GGKBBXX:5:1201:22019:31136,J00121:27:H3GGKBBXX:5:1108:9232:33844,J00121:27:H3GGKBBXX:5:2226:28686:24120,J00121:27:H3GGKBBXX:5:2205:7862:44799,J00121:27:H3GGKBBXX:5:2111:23825:14256,J00121:27:H3GGKBBXX:5:1203:6167:6308,J00121:27:H3GGKBBXX:5:2118:2666:28762,J00121:27:H3GGKBBXX:5:2228:5365:13042,J00121:27:H3GGKBBXX:5:1103:11738:42337,J00121:27:H3GGKBBXX:5:1223:20111:4268,J00121:27:H3GGKBBXX:5:2115:21014:24788,J00121:27:H3GGKBBXX:5:1208:23855:38855,J00121:27:H3GGKBBXX:5:1224:11789:40139,J00121:27:H3GGKBBXX:5:2219:25692:48509,J00121:27:H3GGKBBXX:5:2101:31761:32297,J00121:27:H3GGKBBXX:5:1117:25398:48948,J00121:27:H3GGKBBXX:5:2211:26382:22204,J00121:27:H3GGKBBXX:5:2102:5233:23223,J00121:27:H3GGKBBXX:5:2202:28747:27180,J00121:27:H3GGKBBXX:5:1111:28473:38627,J00121:27:H3GGKBBXX:5:1224:27478:20480,J00121:27:H3GGKBBXX:5:1219:22607:28639,J00121:27:H3GGKBBXX:5:2224:3823:24155,J00121:27:H3GGKBBXX:5:1219:16498:23540,J00121:27:H3GGKBBXX:5:1117:6360:30696,J00121:27:H3GGKBBXX:5:2220:26129:47753,J00121:27:H3GGKBBXX:5:2214:26311:20252,J00121:27:H3GGKBBXX:5:2210:15097:20093,J00121:27:H3GGKBBXX:5:1119:30350:16946,J00121:27:H3GGKBBXX:5:1213:8217:36341,J00121:27:H3GGKBBXX:5:1210:25530:34688,J00121:27:H3GGKBBXX:5:1118:12165:36605,J00121:27:H3GGKBBXX:5:1104:9191:16295,J00121:27:H3GGKBBXX:5:2217:26433:8330,J00121:27:H3GGKBBXX:5:1117:13129:18933,J00121:27:H3GGKBBXX:5:2211:25966:14801,J00121:27:H3GGKBBXX:5:1114:21501:31224;sequence=TATTGTGATAATTTAATTAGGGATGAGTTCATAAAGAAATTAATAA;start=3744;subtype=IES;support_ref=51;support_variant=39;type=IES;
scaffold51_86_with_IES	MILORD	internal_eliminated_sequence	3744	3803	.	.	.	ID=MILORD.86.3744.3803;Name=MILORD.86.3744.3803;bounded_by_ta=TRUE;common_boundary=LEFT;end=3803;ies_id=IESPGM.PTET51.1.86.3539;ies_left_dist=0;ies_min_dist=0;ies_right_dist=-14;junction_seq=taggtgaggtcatgtTAtttagaattagaaca;read_names=J00121:27:H3GGKBBXX:5:2226:24698:42460;sequence=TATTGTGATAATTTAATTAGGGATGAGTTCATAAAGAAATTAATAATACTTGCACTACAA;start=3744;subtype=PARTIAL_EXTERNAL;support_ref=17;support_variant=1;type=ALTERNATIVE;
scaffold51_86_with_IES	MILORD	internal_eliminated_sequence	3744	3798	.	.	.	ID=MILORD.86.3744.3798;Name=MILORD.86.3744.3798;bounded_by_ta=TRUE;common_boundary=LEFT;end=3798;ies_id=IESPGM.PTET51.1.86.3539;ies_left_dist=0;ies_min_dist=0;ies_right_dist=-9;junction_seq=taggtgaggtcatgtTAcaatatttagaatta;read_names=J00121:27:H3GGKBBXX:5:2111:14387:1349;sequence=TATTGTGATAATTTAATTAGGGATGAGTTCATAAAGAAATTAATAATACTTGCAC;start=3744;subtype=PARTIAL_EXTERNAL;support_ref=17;support_variant=1;type=ALTERNATIVE;
scaffold51_86_with_IES	MILORD	internal_eliminated_sequence	5945	5992	.	.	.	ID=MILORD.86.5945.5992;Name=MILORD.86.5945.5992;bounded_by_ta=TRUE;common_boundary=Both;end=5992;ies_id=IESPGM.PTET51.1.86.5694;ies_left_dist=0;ies_min_dist=0;ies_right_dist=0;junction_seq=atttggttatgttgtTAatcaatcaacctagt;read_names=J00121:27:H3GGKBBXX:5:2209:2930:40086,J00121:27:H3GGKBBXX:5:2228:21247:20023,J00121:27:H3GGKBBXX:5:2222:22029:10370,J00121:27:H3GGKBBXX:5:1102:15006:23311,J00121:27:H3GGKBBXX:5:2108:15179:46926,J00121:27:H3GGKBBXX:5:1213:8156:12814,J00121:27:H3GGKBBXX:5:2214:5812:28516,J00121:27:H3GGKBBXX:5:2221:19471:16840,J00121:27:H3GGKBBXX:5:2223:26869:48544,J00121:27:H3GGKBBXX:5:2203:5457:22415,J00121:27:H3GGKBBXX:5:1108:31121:43497,J00121:27:H3GGKBBXX:5:2222:13575:45238,J00121:27:H3GGKBBXX:5:1116:30218:37748,J00121:27:H3GGKBBXX:5:2210:23723:40526,J00121:27:H3GGKBBXX:5:2117:12601:6624,J00121:27:H3GGKBBXX:5:2123:27529:24894,J00121:27:H3GGKBBXX:5:1225:21450:46047,J00121:27:H3GGKBBXX:5:2121:28645:7591,J00121:27:H3GGKBBXX:5:2215:8633:48491,J00121:27:H3GGKBBXX:5:2224:21633:30362,J00121:27:H3GGKBBXX:5:1219:12611:41036,J00121:27:H3GGKBBXX:5:2228:7588:2756,J00121:27:H3GGKBBXX:5:1119:16660:8277,J00121:27:H3GGKBBXX:5:1107:12713:25421,J00121:27:H3GGKBBXX:5:1113:6796:15487,J00121:27:H3GGKBBXX:5:2222:20943:44218,J00121:27:H3GGKBBXX:5:2110:28442:24753,J00121:27:H3GGKBBXX:5:1226:15209:10757,J00121:27:H3GGKBBXX:5:2109:17046:26037,J00121:27:H3GGKBBXX:5:1216:8278:32789,J00121:27:H3GGKBBXX:5:2213:11282:15662,J00121:27:H3GGKBBXX:5:1228:14113:21131;sequence=TATAGTTCCTAAACTTTAGAAGATTAATAAACTGAAAAAAGTCATGTA;start=5945;subtype=IES;support_ref=2;support_variant=32;type=IES;
scaffold51_86_with_IES	MILORD	internal_eliminated_sequence	6595	6672	.	.	.	ID=MILORD.86.6595.6672;Name=MILORD.86.6595.6672;bounded_by_ta=TRUE;common_boundary=LEFT;end=6672;ies_id=IESPGM.PTET51.1.86.6296;ies_left_dist=0;ies_min_dist=0;ies_right_dist=-2;junction_seq=atttatagtgttaaaTAattataaatataata;read_names=J00121:27:H3GGKBBXX:5:2219:18599:33334,J00121:27:H3GGKBBXX:5:2211:23723:29096,J00121:27:H3GGKBBXX:5:2121:31629:40930,J00121:27:H3GGKBBXX:5:2119:21602:1437,J00121:27:H3GGKBBXX:5:1206:5406:17087,J00121:27:H3GGKBBXX:5:2119:23723:25615,J00121:27:H3GGKBBXX:5:1121:23906:17948,J00121:27:H3GGKBBXX:5:1209:28057:46276,J00121:27:H3GGKBBXX:5:1107:1133:25298,J00121:27:H3GGKBBXX:5:2210:17218:21061,J00121:27:H3GGKBBXX:5:1109:7456:23839,J00121:27:H3GGKBBXX:5:2106:13839:31101,J00121:27:H3GGKBBXX:5:1119:14803:17685,J00121:27:H3GGKBBXX:5:1119:6258:1859,J00121:27:H3GGKBBXX:5:2107:6928:8154,J00121:27:H3GGKBBXX:5:1126:23703:25193,J00121:27:H3GGKBBXX:5:1202:29021:30855;sequence=TATAGTAGGTTCATGAGGAAATTCTAAATTTTATAAGGATTTACCAATGGAAATATCAAAAAATTGAAATTAAGAGTA;start=6595;subtype=PARTIAL_EXTERNAL;support_ref=6;support_variant=17;type=ALTERNATIVE;
scaffold51_86_with_IES	MILORD	internal_eliminated_sequence	6595	6670	.	.	.	ID=MILORD.86.6595.6670;Name=MILORD.86.6595.6670;bounded_by_ta=TRUE;common_boundary=Both;end=6670;ies_id=IESPGM.PTET51.1.86.6296;ies_left_dist=0;ies_min_dist=0;ies_right_dist=0;junction_seq=atttatagtgttaaaTAtaattataaatataa;read_names=J00121:27:H3GGKBBXX:5:2120:8887:40350,J00121:27:H3GGKBBXX:5:1107:1519:37114,J00121:27:H3GGKBBXX:5:2228:19634:9174,J00121:27:H3GGKBBXX:5:2224:9425:10370,J00121:27:H3GGKBBXX:5:1109:17452:13447,J00121:27:H3GGKBBXX:5:1207:10470:36763,J00121:27:H3GGKBBXX:5:1114:6918:22555,J00121:27:H3GGKBBXX:5:2228:26748:31980,J00121:27:H3GGKBBXX:5:2228:19847:9156,J00121:27:H3GGKBBXX:5:1213:21389:24489,J00121:27:H3GGKBBXX:5:1225:9211:22063,J00121:27:H3GGKBBXX:5:1128:22404:48227,J00121:27:H3GGKBBXX:5:1204:4655:45924,J00121:27:H3GGKBBXX:5:2225:30371:13675,J00121:27:H3GGKBBXX:5:2212:7852:39436,J00121:27:H3GGKBBXX:5:1108:9293:13025,J00121:27:H3GGKBBXX:5:2211:27367:26265,J00121:27:H3GGKBBXX:5:2216:28848:33193,J00121:27:H3GGKBBXX:5:2215:8582:30890;sequence=TATAGTAGGTTCATGAGGAAATTCTAAATTTTATAAGGATTTACCAATGGAAATATCAAAAAATTGAAATTAAGAG;start=6595;subtype=IES;support_ref=6;support_variant=19;type=IES;
scaffold51_86_with_IES	MILORD	internal_eliminated_sequence	8187	8230	.	.	.	ID=MILORD.86.8187.8230;Name=MILORD.86.8187.8230;bounded_by_ta=TRUE;common_boundary=Both;end=8230;ies_id=IESPGM.PTET51.1.86.7812;ies_left_dist=0;ies_min_dist=0;ies_right_dist=0;junction_seq=ataatttaattcttaTAtttacatattgaatt;read_names=J00121:27:H3GGKBBXX:5:1108:21734:48509,J00121:27:H3GGKBBXX:5:2204:28767:47084,J00121:27:H3GGKBBXX:5:1216:17097:31857,J00121:27:H3GGKBBXX:5:1208:26798:27004,J00121:27:H3GGKBBXX:5:1201:25479:26160,J00121:27:H3GGKBBXX:5:1110:25844:3231,J00121:27:H3GGKBBXX:5:1208:27285:27707,J00121:27:H3GGKBBXX:5:2222:4990:4268,J00121:27:H3GGKBBXX:5:1127:3468:17245,J00121:27:H3GGKBBXX:5:1214:8937:9244,J00121:27:H3GGKBBXX:5:1207:29954:16506,J00121:27:H3GGKBBXX:5:1226:10358:42126,J00121:27:H3GGKBBXX:5:1116:3802:42337,J00121:27:H3GGKBBXX:5:2214:20638:18019,J00121:27:H3GGKBBXX:5:1127:16721:13517,J00121:27:H3GGKBBXX:5:2102:8156:17139,J00121:27:H3GGKBBXX:5:2223:12966:44078,J00121:27:H3GGKBBXX:5:1201:8887:28604,J00121:27:H3GGKBBXX:5:2226:20232:46610,J00121:27:H3GGKBBXX:5:2227:5213:28991,J00121:27:H3GGKBBXX:5:1224:6959:38873,J00121:27:H3GGKBBXX:5:1119:10054:13851,J00121:27:H3GGKBBXX:5:2228:21602:23206,J00121:27:H3GGKBBXX:5:1226:25367:3002,J00121:27:H3GGKBBXX:5:1115:28270:5358,J00121:27:H3GGKBBXX:5:1112:21562:22784,J00121:27:H3GGKBBXX:5:1109:19755:7627,J00121:27:H3GGKBBXX:5:1107:10389:28674,J00121:27:H3GGKBBXX:5:2207:18578:9455,J00121:27:H3GGKBBXX:5:2109:28026:47946,J00121:27:H3GGKBBXX:5:1215:29163:14291,J00121:27:H3GGKBBXX:5:1218:12895:3196,J00121:27:H3GGKBBXX:5:2104:14468:27232,J00121:27:H3GGKBBXX:5:1226:13382:45959,J00121:27:H3GGKBBXX:5:2212:19654:22819,J00121:27:H3GGKBBXX:5:2106:7456:3055,J00121:27:H3GGKBBXX:5:1105:29894:36974;sequence=TATATCTAAAAATGATAAAGTAATTTCAATTTAGAATTCAAGTG;start=8187;subtype=IES;support_ref=12;support_variant=37;type=IES;
scaffold51_86_with_IES	MILORD	internal_eliminated_sequence	10260	10316	.	.	.	ID=MILORD.86.10260.10316;Name=MILORD.86.10260.10316;bounded_by_ta=TRUE;common_boundary=Both;end=10316;ies_id=IESPGM.PTET51.1.86.9841;ies_left_dist=0;ies_min_dist=0;ies_right_dist=0;junction_seq=gggagttaatactgtTAattaaaaaaatgtga;read_names=J00121:27:H3GGKBBXX:5:1123:21136:9315,J00121:27:H3GGKBBXX:5:1123:21349:9051,J00121:27:H3GGKBBXX:5:2111:25489:46680,J00121:27:H3GGKBBXX:5:2113:1621:10493,J00121:27:H3GGKBBXX:5:2223:21217:34776,J00121:27:H3GGKBBXX:5:1209:19684:33949,J00121:27:H3GGKBBXX:5:1223:5812:13992,J00121:27:H3GGKBBXX:5:1208:23612:17790,J00121:27:H3GGKBBXX:5:1120:23774:1719,J00121:27:H3GGKBBXX:5:2208:9871:47647,J00121:27:H3GGKBBXX:5:1125:20273:1138,J00121:27:H3GGKBBXX:5:2223:15006:42724,J00121:27:H3GGKBBXX:5:1227:26504:41194,J00121:27:H3GGKBBXX:5:1126:6959:38627,J00121:27:H3GGKBBXX:5:1217:27356:8699,J00121:27:H3GGKBBXX:5:1104:15889:41018,J00121:27:H3GGKBBXX:5:1114:14194:24261,J00121:27:H3GGKBBXX:5:2124:25499:44236,J00121:27:H3GGKBBXX:5:2212:20121:34073,J00121:27:H3GGKBBXX:5:1125:15757:11741,J00121:27:H3GGKBBXX:5:1202:9039:28797,J00121:27:H3GGKBBXX:5:2122:26697:11179,J00121:27:H3GGKBBXX:5:1113:28270:23048,J00121:27:H3GGKBBXX:5:1121:8186:17122,J00121:27:H3GGKBBXX:5:1215:9871:33756,J00121:27:H3GGKBBXX:5:2226:27833:22819,J00121:27:H3GGKBBXX:5:1219:2372:7152,J00121:27:H3GGKBBXX:5:1119:15361:42706,J00121:27:H3GGKBBXX:5:1115:20080:15504,J00121:27:H3GGKBBXX:5:1213:7933:10247,J00121:27:H3GGKBBXX:5:1212:15960:29290,J00121:27:H3GGKBBXX:5:1119:15585:16120,J00121:27:H3GGKBBXX:5:1221:13514:10704;sequence=TACAGTTGCATGGGATTTAATTTATATTATTATAATTAACATGAATAGTTCTGAGTG;start=10260;subtype=IES;support_ref=2;support_variant=33;type=IES;
scaffold51_86_with_IES	MILORD	internal_eliminated_sequence	10742	10805	.	.	.	ID=MILORD.86.10742.10805;Name=MILORD.86.10742.10805;bounded_by_ta=TRUE;common_boundary=Both;end=10805;ies_id=IESPGM.PTET51.1.86.10266;ies_left_dist=0;ies_min_dist=0;ies_right_dist=0;junction_seq=tattaaggatagtagTActacatatgttactg;read_names=J00121:27:H3GGKBBXX:5:2123:31822:16964,J00121:27:H3GGKBBXX:5:1211:16904:9684,J00121:27:H3GGKBBXX:5:1120:14570:40913,J00121:27:H3GGKBBXX:5:2222:20029:38099,J00121:27:H3GGKBBXX:5:1128:8714:17931,J00121:27:H3GGKBBXX:5:2116:19197:27443,J00121:27:H3GGKBBXX:5:1223:11901:40965,J00121:27:H3GGKBBXX:5:2216:26808:43163,J00121:27:H3GGKBBXX:5:2216:21694:31980,J00121:27:H3GGKBBXX:5:2209:29264:45660,J00121:27:H3GGKBBXX:5:1126:17634:34266,J00121:27:H3GGKBBXX:5:2228:10044:37959,J00121:27:H3GGKBBXX:5:1207:23977:14062,J00121:27:H3GGKBBXX:5:1103:17878:14467,J00121:27:H3GGKBBXX:5:2202:20456:37431,J00121:27:H3GGKBBXX:5:1102:27356:42390,J00121:27:H3GGKBBXX:5:1112:7659:44095,J00121:27:H3GGKBBXX:5:2227:9435:3916,J00121:27:H3GGKBBXX:5:1201:13271:33703,J00121:27:H3GGKBBXX:5:1222:23652:12058,J00121:27:H3GGKBBXX:5:1204:12601:26177,J00121:27:H3GGKBBXX:5:2228:30563:42003,J00121:27:H3GGKBBXX:5:2121:17188:8383,J00121:27:H3GGKBBXX:5:1217:23642:47243,J00121:27:H3GGKBBXX:5:2207:25438:22186,J00121:27:H3GGKBBXX:5:1121:16336:10106,J00121:27:H3GGKBBXX:5:1219:24545:18529,J00121:27:H3GGKBBXX:5:1220:9039:7205,J00121:27:H3GGKBBXX:5:2219:20862:30292,J00121:27:H3GGKBBXX:5:2114:25875:39682;sequence=TACAATTGTTTTGAATAAGCATTTAAGTTAAATTACAATACAATAGTCACAACATGAATAGCTG;start=10742;subtype=IES;support_ref=2;support_variant=30;type=IES;
scaffold51_86_with_IES	MILORD	internal_eliminated_sequence	12114	12184	.	.	.	ID=MILORD.86.12114.12184;Name=MILORD.86.12114.12184;bounded_by_ta=TRUE;common_boundary=Both;end=12184;ies_id=IESPGM.PTET51.1.86.11574;ies_left_dist=0;ies_min_dist=0;ies_right_dist=0;junction_seq=aaatggtttaaaatgTAacagaaaggataatt;read_names=J00121:27:H3GGKBBXX:5:2214:22638:36394,J00121:27:H3GGKBBXX:5:1206:12266:26476,J00121:27:H3GGKBBXX:5:2223:27712:21377,J00121:27:H3GGKBBXX:5:1220:25834:5921,J00121:27:H3GGKBBXX:5:2102:4756:5200,J00121:27:H3GGKBBXX:5:2109:5670:25879,J00121:27:H3GGKBBXX:5:2121:13169:11231,J00121:27:H3GGKBBXX:5:1228:24139:8752,J00121:27:H3GGKBBXX:5:2210:8511:2492,J00121:27:H3GGKBBXX:5:2128:14823:30661,J00121:27:H3GGKBBXX:5:1210:16995:7908,J00121:27:H3GGKBBXX:5:1226:25043:10282,J00121:27:H3GGKBBXX:5:1104:27529:8330,J00121:27:H3GGKBBXX:5:1203:12033:13060;sequence=TATTGAAATTTTGAAAAATAATTTAGTTAATTTTAATATTGTCCAAATTGATTTAAATATTAATGCAACAA;start=12114;subtype=IES;support_ref=4;support_variant=14;type=IES;
scaffold51_86_with_IES	MILORD	internal_eliminated_sequence	12227	12302	.	.	.	ID=MILORD.86.12227.12302;Name=MILORD.86.12227.12302;bounded_by_ta=TRUE;common_boundary=Both;end=12302;ies_id=IESPGM.PTET51.1.86.11616;ies_left_dist=0;ies_min_dist=0;ies_right_dist=0;junction_seq=ataatgctccgattaTActtaacctaaggaac;read_names=J00121:27:H3GGKBBXX:5:1202:4462:24314,J00121:27:H3GGKBBXX:5:1108:17990:9877,J00121:27:H3GGKBBXX:5:2217:12834:22467,J00121:27:H3GGKBBXX:5:2110:16741:35321,J00121:27:H3GGKBBXX:5:1227:9252:43163,J00121:27:H3GGKBBXX:5:2209:4016:37642,J00121:27:H3GGKBBXX:5:1118:14600:24331,J00121:27:H3GGKBBXX:5:1218:21978:17983,J00121:27:H3GGKBBXX:5:1215:21044:28393,J00121:27:H3GGKBBXX:5:2211:28686:46135,J00121:27:H3GGKBBXX:5:2227:22506:33703,J00121:27:H3GGKBBXX:5:1208:4279:30257,J00121:27:H3GGKBBXX:5:2212:23591:13675,J00121:27:H3GGKBBXX:5:1125:8491:29219,J00121:27:H3GGKBBXX:5:2214:20669:36042,J00121:27:H3GGKBBXX:5:2228:21328:8031;sequence=TATAGATAAATTGTTTATCATTATAAGTTATTAATTTAATTACTACCAATTATAAAATGTTTACTTAATCACTCTA;start=12227;subtype=IES;support_ref=0;support_variant=16;type=IES;
scaffold51_86_with_IES	MILORD	internal_eliminated_sequence	12721	12749	.	.	.	ID=MILORD.86.12721.12749;Name=MILORD.86.12721.12749;bounded_by_ta=TRUE;common_boundary=Both;end=12749;ies_id=IESPGM.PTET51.1.86.12034;ies_left_dist=0;ies_min_dist=0;ies_right_dist=0;junction_seq=aataaacaatgttcaTAtcatcctaccttaag;read_names=J00121:27:H3GGKBBXX:5:2227:7202:44429,J00121:27:H3GGKBBXX:5:1103:6147:17526,J00121:27:H3GGKBBXX:5:1106:3782:18915,J00121:27:H3GGKBBXX:5:1202:19989:6132,J00121:27:H3GGKBBXX:5:1207:25134:11460,J00121:27:H3GGKBBXX:5:1222:15899:27989,J00121:27:H3GGKBBXX:5:1126:13433:27795,J00121:27:H3GGKBBXX:5:1102:18832:25650,J00121:27:H3GGKBBXX:5:1126:21785:8224,J00121:27:H3GGKBBXX:5:1121:18101:3530,J00121:27:H3GGKBBXX:5:1113:12702:3389,J00121:27:H3GGKBBXX:5:1110:26037:34547,J00121:27:H3GGKBBXX:5:1215:8197:10141,J00121:27:H3GGKBBXX:5:1226:17878:44640,J00121:27:H3GGKBBXX:5:1202:8978:20533,J00121:27:H3GGKBBXX:5:1113:8298:42249,J00121:27:H3GGKBBXX:5:2205:18436:10229,J00121:27:H3GGKBBXX:5:1202:8968:20586,J00121:27:H3GGKBBXX:5:2125:3721:32068,J00121:27:H3GGKBBXX:5:2211:6715:35884,J00121:27:H3GGKBBXX:5:2223:23663:48896,J00121:27:H3GGKBBXX:5:1222:26910:11196,J00121:27:H3GGKBBXX:5:2201:18416:44447,J00121:27:H3GGKBBXX:5:1223:13047:42249,J00121:27:H3GGKBBXX:5:1121:25520:46768,J00121:27:H3GGKBBXX:5:2217:5416:4057,J00121:27:H3GGKBBXX:5:2214:3021:11653,J00121:27:H3GGKBBXX:5:1109:6705:35479,J00121:27:H3GGKBBXX:5:1112:13646:16454,J00121:27:H3GGKBBXX:5:1214:26930:28920,J00121:27:H3GGKBBXX:5:1220:4716:46873,J00121:27:H3GGKBBXX:5:1117:11150:21694,J00121:27:H3GGKBBXX:5:1225:12499:21676,J00121:27:H3GGKBBXX:5:1126:13119:15328,J00121:27:H3GGKBBXX:5:1227:18507:30151,J00121:27:H3GGKBBXX:5:2222:17492:19425,J00121:27:H3GGKBBXX:5:1228:18974:14221,J00121:27:H3GGKBBXX:5:2223:4229:46838,J00121:27:H3GGKBBXX:5:1206:8511:35198,J00121:27:H3GGKBBXX:5:1109:4076:19425,J00121:27:H3GGKBBXX:5:1115:24545:46909,J00121:27:H3GGKBBXX:5:1221:8775:48772,J00121:27:H3GGKBBXX:5:2110:27925:1525,J00121:27:H3GGKBBXX:5:2119:3731:48614,J00121:27:H3GGKBBXX:5:2203:8785:30644,J00121:27:H3GGKBBXX:5:2103:19553:8893,J00121:27:H3GGKBBXX:5:1221:8643:48649,J00121:27:H3GGKBBXX:5:1226:7436:3160,J00121:27:H3GGKBBXX:5:2218:3092:14519,J00121:27:H3GGKBBXX:5:1104:23805:19566,J00121:27:H3GGKBBXX:5:1202:16336:24032,J00121:27:H3GGKBBXX:5:2223:11261:28358,J00121:27:H3GGKBBXX:5:1226:14123:33527,J00121:27:H3GGKBBXX:5:2224:20182:2246,J00121:27:H3GGKBBXX:5:2126:16660:38029,J00121:27:H3GGKBBXX:5:2206:18639:28938,J00121:27:H3GGKBBXX:5:2109:22090:15117;sequence=TATAGTCGATATGAGTATCTTAGCAACTG;start=12721;subtype=IES;support_ref=3;support_variant=57;type=IES;
scaffold51_86_with_IES	MILORD	internal_eliminated_sequence	13265	13308	.	.	.	ID=MILORD.86.13265.13308;Name=MILORD.86.13265.13308;bounded_by_ta=TRUE;common_boundary=Both;end=13308;ies_id=IESPGM.PTET51.1.86.12549;ies_left_dist=0;ies_min_dist=0;ies_right_dist=0;junction_seq=tggatacattgatggTAtggataattgcataa;read_names=J00121:27:H3GGKBBXX:5:2209:23876:25597,J00121:27:H3GGKBBXX:5:1203:6431:46223,J00121:27:H3GGKBBXX:5:2214:1945:3705,J00121:27:H3GGKBBXX:5:2113:10064:16190,J00121:27:H3GGKBBXX:5:2213:16569:26301,J00121:27:H3GGKBBXX:5:2104:19025:30872,J00121:27:H3GGKBBXX:5:2219:15138:34512,J00121:27:H3GGKBBXX:5:2122:8318:2967,J00121:27:H3GGKBBXX:5:2210:7537:18880,J00121:27:H3GGKBBXX:5:2219:7344:45766,J00121:27:H3GGKBBXX:5:2126:13291:36411,J00121:27:H3GGKBBXX:5:1228:26301:15768,J00121:27:H3GGKBBXX:5:1126:28889:40297,J00121:27:H3GGKBBXX:5:1118:8765:37501,J00121:27:H3GGKBBXX:5:2121:26798:33299,J00121:27:H3GGKBBXX:5:2205:24424:47331,J00121:27:H3GGKBBXX:5:2102:7608:47102,J00121:27:H3GGKBBXX:5:2111:27803:15909,J00121:27:H3GGKBBXX:5:2222:18883:40403,J00121:27:H3GGKBBXX:5:1107:18355:7451,J00121:27:H3GGKBBXX:5:1212:7679:13922,J00121:27:H3GGKBBXX:5:1208:19593:35479,J00121:27:H3GGKBBXX:5:2202:16630:9420,J00121:27:H3GGKBBXX:5:2223:16407:28164,J00121:27:H3GGKBBXX:5:2108:23399:18792,J00121:27:H3GGKBBXX:5:1124:27194:48263,J00121:27:H3GGKBBXX:5:2126:24129:45449,J00121:27:H3GGKBBXX:5:1216:9039:1754,J00121:27:H3GGKBBXX:5:1215:12743:33316,J00121:27:H3GGKBBXX:5:1218:29599:14660,J00121:27:H3GGKBBXX:5:2110:7912:20129,J00121:27:H3GGKBBXX:5:1114:12895:42478,J00121:27:H3GGKBBXX:5:1226:25986:14414,J00121:27:H3GGKBBXX:5:1106:12408:22889,J00121:27:H3GGKBBXX:5:2124:15727:6871,J00121:27:H3GGKBBXX:5:1101:9820:28991,J00121:27:H3GGKBBXX:5:2205:1722:30679,J00121:27:H3GGKBBXX:5:2111:30056:38556,J00121:27:H3GGKBBXX:5:1115:27549:2035,J00121:27:H3GGKBBXX:5:1202:25844:42196,J00121:27:H3GGKBBXX:5:1122:27762:46153,J00121:27:H3GGKBBXX:5:1106:7293:17966,J00121:27:H3GGKBBXX:5:2104:21024:3846,J00121:27:H3GGKBBXX:5:2207:24241:4286,J00121:27:H3GGKBBXX:5:2110:9283:6150,J00121:27:H3GGKBBXX:5:1207:11728:31417,J00121:27:H3GGKBBXX:5:1221:9881:11055;sequence=TATACTTGTTCTTTTTTATAAAATTGAATTATGCAAAGCAAGTA;start=13265;subtype=IES;support_ref=3;support_variant=47;type=IES;
scaffold51_86_with_IES	MILORD	internal_eliminated_sequence	13756	13822	.	.	.	ID=MILORD.86.13756.13822;Name=MILORD.86.13756.13822;bounded_by_ta=TRUE;common_boundary=Both;end=13822;ies_id=IESPGM.PTET51.1.86.12996;ies_left_dist=0;ies_min_dist=0;ies_right_dist=0;junction_seq=cctatcaactgattgTAcatcatttagtttga;read_names=J00121:27:H3GGKBBXX:5:1216:4472:2422,J00121:27:H3GGKBBXX:5:1122:10663:30169,J00121:27:H3GGKBBXX:5:2114:27813:21623,J00121:27:H3GGKBBXX:5:1205:4391:15152,J00121:27:H3GGKBBXX:5:2106:18122:18054,J00121:27:H3GGKBBXX:5:2116:9526:10932,J00121:27:H3GGKBBXX:5:2106:18913:9367,J00121:27:H3GGKBBXX:5:2123:5254:47665,J00121:27:H3GGKBBXX:5:2118:6867:33123,J00121:27:H3GGKBBXX:5:2126:3985:19056,J00121:27:H3GGKBBXX:5:2119:7628:19953,J00121:27:H3GGKBBXX:5:1116:27225:41704,J00121:27:H3GGKBBXX:5:1219:6563:35233,J00121:27:H3GGKBBXX:5:1116:24454:30925,J00121:27:H3GGKBBXX:5:2205:19999:17579,J00121:27:H3GGKBBXX:5:1206:6187:16401,J00121:27:H3GGKBBXX:5:1101:14235:6150,J00121:27:H3GGKBBXX:5:1210:13159:15223,J00121:27:H3GGKBBXX:5:2208:15097:48016,J00121:27:H3GGKBBXX:5:1125:12002:5587,J00121:27:H3GGKBBXX:5:1107:27356:10106,J00121:27:H3GGKBBXX:5:2126:5863:9367,J00121:27:H3GGKBBXX:5:2123:26646:32437,J00121:27:H3GGKBBXX:5:1223:19806:11829,J00121:27:H3GGKBBXX:5:1225:25418:23628,J00121:27:H3GGKBBXX:5:1110:18913:12884,J00121:27:H3GGKBBXX:5:1122:26403:26951,J00121:27:H3GGKBBXX:5:1111:11475:13183,J00121:27:H3GGKBBXX:5:2213:26362:41932,J00121:27:H3GGKBBXX:5:1118:4787:16155,J00121:27:H3GGKBBXX:5:2107:9059:7064,J00121:27:H3GGKBBXX:5:2206:23328:46979,J00121:27:H3GGKBBXX:5:2219:12571:47225,J00121:27:H3GGKBBXX:5:2203:14032:36745,J00121:27:H3GGKBBXX:5:1104:11830:32050,J00121:27:H3GGKBBXX:5:1114:21359:17192,J00121:27:H3GGKBBXX:5:1112:20364:44306,J00121:27:H3GGKBBXX:5:1201:29396:29923;sequence=TATGGAATCCTCAAATTGGTTTATAAGTTTATCATTTTGAAAGTGAGCGTATGTCTAATTTCTACAA;start=13756;subtype=IES;support_ref=4;support_variant=38;type=IES;
scaffold51_86_with_IES	MILORD	internal_eliminated_sequence	14513	14564	.	.	.	ID=MILORD.86.14513.14564;Name=MILORD.86.14513.14564;bounded_by_ta=TRUE;common_boundary=Both;end=14564;ies_id=IESPGM.PTET51.1.86.13686;ies_left_dist=0;ies_min_dist=0;ies_right_dist=0;junction_seq=gtatgtgagtgggagTAcatgtgcaaacccat;read_names=J00121:27:H3GGKBBXX:5:2115:19634:42829,J00121:27:H3GGKBBXX:5:2210:12266:34389,J00121:27:H3GGKBBXX:5:1105:26951:43761,J00121:27:H3GGKBBXX:5:1215:30249:47155,J00121:27:H3GGKBBXX:5:2105:28625:15856,J00121:27:H3GGKBBXX:5:2218:28006:31593,J00121:27:H3GGKBBXX:5:1128:30766:10739,J00121:27:H3GGKBBXX:5:1128:23734:18036,J00121:27:H3GGKBBXX:5:1210:15097:26775,J00121:27:H3GGKBBXX:5:2223:9313:30011,J00121:27:H3GGKBBXX:5:2106:7760:37273,J00121:27:H3GGKBBXX:5:1127:4513:17509,J00121:27:H3GGKBBXX:5:2203:14549:16542,J00121:27:H3GGKBBXX:5:1101:7243:42741,J00121:27:H3GGKBBXX:5:1111:11424:42671,J00121:27:H3GGKBBXX:5:2206:4777:42161,J00121:27:H3GGKBBXX:5:2113:23703:24806,J00121:27:H3GGKBBXX:5:2111:28574:24067,J00121:27:H3GGKBBXX:5:1211:13869:21518,J00121:27:H3GGKBBXX:5:1116:32390:30116,J00121:27:H3GGKBBXX:5:1207:14346:38662,J00121:27:H3GGKBBXX:5:1114:11099:43550,J00121:27:H3GGKBBXX:5:2225:25489:6730,J00121:27:H3GGKBBXX:5:1214:20111:39963,J00121:27:H3GGKBBXX:5:2218:29305:44605,J00121:27:H3GGKBBXX:5:1204:3711:39647,J00121:27:H3GGKBBXX:5:1225:18223:34301,J00121:27:H3GGKBBXX:5:2120:13667:13605,J00121:27:H3GGKBBXX:5:1202:14113:25034,J00121:27:H3GGKBBXX:5:2227:18619:15188,J00121:27:H3GGKBBXX:5:2209:8846:6554,J00121:27:H3GGKBBXX:5:1121:24231:30609,J00121:27:H3GGKBBXX:5:2205:6411:41264,J00121:27:H3GGKBBXX:5:2227:20243:4497,J00121:27:H3GGKBBXX:5:1209:18101:18476,J00121:27:H3GGKBBXX:5:1202:18497:32138,J00121:27:H3GGKBBXX:5:2203:27356:38064,J00121:27:H3GGKBBXX:5:1122:20862:21184,J00121:27:H3GGKBBXX:5:2221:5436:42249,J00121:27:H3GGKBBXX:5:1224:20192:26318;sequence=TATTGTGGATTAGTATTATAATAAAACATATTGAATAAGGGTAATGTGACAA;start=14513;subtype=IES;support_ref=4;support_variant=40;type=IES;
scaffold51_86_with_IES	MILORD	internal_eliminated_sequence	14968	15026	.	.	.	ID=MILORD.86.14968.15026;Name=MILORD.86.14968.15026;bounded_by_ta=TRUE;common_boundary=Both;end=15026;ies_id=IESPGM.PTET51.1.86.14089;ies_left_dist=0;ies_min_dist=0;ies_right_dist=0;junction_seq=gtaacatcatgcaacTAgatctctatttcaga;read_names=J00121:27:H3GGKBBXX:5:2222:9902:19566,J00121:27:H3GGKBBXX:5:1112:6126:34969,J00121:27:H3GGKBBXX:5:1203:24941:42917,J00121:27:H3GGKBBXX:5:1221:27844:32789,J00121:27:H3GGKBBXX:5:2117:9516:11055,J00121:27:H3GGKBBXX:5:1110:5112:29870,J00121:27:H3GGKBBXX:5:1116:7557:10510,J00121:27:H3GGKBBXX:5:1117:20050:2861,J00121:27:H3GGKBBXX:5:1226:27509:30556,J00121:27:H3GGKBBXX:5:2116:29386:22555,J00121:27:H3GGKBBXX:5:1117:4208:26336,J00121:27:H3GGKBBXX:5:1122:4310:23452,J00121:27:H3GGKBBXX:5:2201:8897:32525,J00121:27:H3GGKBBXX:5:2202:26453:29712,J00121:27:H3GGKBBXX:5:2226:20009:20586,J00121:27:H3GGKBBXX:5:1126:2453:10774,J00121:27:H3GGKBBXX:5:2107:15879:42970,J00121:27:H3GGKBBXX:5:1109:27570:27391,J00121:27:H3GGKBBXX:5:1212:4543:7257,J00121:27:H3GGKBBXX:5:2215:8836:17298,J00121:27:H3GGKBBXX:5:1212:4046:1437,J00121:27:H3GGKBBXX:5:2116:11312:32842,J00121:27:H3GGKBBXX:5:1215:17056:21412,J00121:27:H3GGKBBXX:5:1221:27864:32789,J00121:27:H3GGKBBXX:5:1225:21927:5552,J00121:27:H3GGKBBXX:5:1203:13159:12445,J00121:27:H3GGKBBXX:5:1120:10186:8453,J00121:27:H3GGKBBXX:5:2118:25022:24595,J00121:27:H3GGKBBXX:5:1210:14955:47489,J00121:27:H3GGKBBXX:5:2107:13261:15645,J00121:27:H3GGKBBXX:5:1115:17584:10581,J00121:27:H3GGKBBXX:5:1223:7253:37167,J00121:27:H3GGKBBXX:5:1107:2503:28129,J00121:27:H3GGKBBXX:5:2109:18680:24261,J00121:27:H3GGKBBXX:5:2217:25530:32578,J00121:27:H3GGKBBXX:5:1216:4970:22696,J00121:27:H3GGKBBXX:5:2211:1895:36323,J00121:27:H3GGKBBXX:5:1108:9932:8822,J00121:27:H3GGKBBXX:5:1202:19451:18564,J00121:27:H3GGKBBXX:5:1213:15706:8383,J00121:27:H3GGKBBXX:5:1105:29092:14941,J00121:27:H3GGKBBXX:5:2214:15990:15557,J00121:27:H3GGKBBXX:5:2103:9404:13711,J00121:27:H3GGKBBXX:5:2120:26981:13640,J00121:27:H3GGKBBXX:5:2214:11850:16858,J00121:27:H3GGKBBXX:5:1210:10602:7802,J00121:27:H3GGKBBXX:5:1115:3995:13166;sequence=TATAGTCATTTTTAAATAAGATTTTTGATTTTGTTATCAATCCATCTCCAAGTTTCCTA;start=14968;subtype=IES;support_ref=0;support_variant=47;type=IES;
scaffold51_86_with_IES	MILORD	internal_eliminated_sequence	17189	17236	.	.	.	ID=MILORD.86.17189.17236;Name=MILORD.86.17189.17236;bounded_by_ta=TRUE;common_boundary=Both;end=17236;ies_id=IESPGM.PTET51.1.86.16251;ies_left_dist=0;ies_min_dist=0;ies_right_dist=0;junction_seq=caaaggagttggatgTAtagcaaagactgcta;read_names=J00121:27:H3GGKBBXX:5:2212:9455:4760,J00121:27:H3GGKBBXX:5:1106:20780:37044,J00121:27:H3GGKBBXX:5:2113:10592:18511,J00121:27:H3GGKBBXX:5:1204:9323:25316,J00121:27:H3GGKBBXX:5:2225:21389:23048,J00121:27:H3GGKBBXX:5:1218:27387:10018,J00121:27:H3GGKBBXX:5:1118:19451:26687,J00121:27:H3GGKBBXX:5:1206:14123:40702,J00121:27:H3GGKBBXX:5:2112:28838:10422,J00121:27:H3GGKBBXX:5:2201:23348:19935,J00121:27:H3GGKBBXX:5:2111:15838:32701,J00121:27:H3GGKBBXX:5:1228:25449:22379,J00121:27:H3GGKBBXX:5:2205:6857:48403,J00121:27:H3GGKBBXX:5:1217:14478:24120,J00121:27:H3GGKBBXX:5:1227:16650:32209,J00121:27:H3GGKBBXX:5:2104:14610:37607,J00121:27:H3GGKBBXX:5:2217:15311:17298,J00121:27:H3GGKBBXX:5:1105:20679:34477,J00121:27:H3GGKBBXX:5:1220:16782:41862,J00121:27:H3GGKBBXX:5:2218:26666:26318,J00121:27:H3GGKBBXX:5:1226:25438:47999,J00121:27:H3GGKBBXX:5:1114:29061:38205,J00121:27:H3GGKBBXX:5:1111:4817:23487,J00121:27:H3GGKBBXX:5:1106:20435:9578,J00121:27:H3GGKBBXX:5:2126:4158:35251,J00121:27:H3GGKBBXX:5:1103:4645:48966,J00121:27:H3GGKBBXX:5:2217:24525:39488,J00121:27:H3GGKBBXX:5:2127:30523:41827,J00121:27:H3GGKBBXX:5:1115:8674:5095,J00121:27:H3GGKBBXX:5:2217:19684:36235,J00121:27:H3GGKBBXX:5:2216:16041:30837,J00121:27:H3GGKBBXX:5:2102:8359:44429,J00121:27:H3GGKBBXX:5:2227:8379:3389,J00121:27:H3GGKBBXX:5:1222:26626:29870,J00121:27:H3GGKBBXX:5:1211:2869:11671,J00121:27:H3GGKBBXX:5:1122:28666:22010;sequence=TACACATGGGAGTATTTTAAATTAATATGCATTACTTCTATCCAACTG;start=17189;subtype=IES;support_ref=0;support_variant=36;type=IES;
scaffold51_86_with_IES	MILORD	internal_eliminated_sequence	17351	17394	.	.	.	ID=MILORD.86.17351.17394;Name=MILORD.86.17351.17394;bounded_by_ta=TRUE;common_boundary=Both;end=17394;ies_id=IESPGM.PTET51.1.86.16365;ies_left_dist=0;ies_min_dist=0;ies_right_dist=0;junction_seq=aggagattcaacaaaTActaatttgtcaaaat;read_names=J00121:27:H3GGKBBXX:5:1207:27499:35180,J00121:27:H3GGKBBXX:5:2113:11140:19742,J00121:27:H3GGKBBXX:5:2108:31700:8523,J00121:27:H3GGKBBXX:5:1204:16163:19021,J00121:27:H3GGKBBXX:5:1217:1073:37150,J00121:27:H3GGKBBXX:5:2202:6776:24771,J00121:27:H3GGKBBXX:5:2201:4168:38504,J00121:27:H3GGKBBXX:5:1123:27986:32437,J00121:27:H3GGKBBXX:5:1210:24099:43322,J00121:27:H3GGKBBXX:5:1107:14316:40754,J00121:27:H3GGKBBXX:5:2207:29346:29413,J00121:27:H3GGKBBXX:5:1213:18051:48175,J00121:27:H3GGKBBXX:5:2207:11069:10335,J00121:27:H3GGKBBXX:5:2121:24982:5147,J00121:27:H3GGKBBXX:5:2225:23267:29606,J00121:27:H3GGKBBXX:5:2101:25469:35813,J00121:27:H3GGKBBXX:5:2115:27630:32912,J00121:27:H3GGKBBXX:5:1102:21420:5095,J00121:27:H3GGKBBXX:5:2208:22069:17368,J00121:27:H3GGKBBXX:5:1115:9029:8910,J00121:27:H3GGKBBXX:5:2224:7466:18089,J00121:27:H3GGKBBXX:5:1106:5832:9983,J00121:27:H3GGKBBXX:5:1203:21582:16383,J00121:27:H3GGKBBXX:5:2128:23652:36007,J00121:27:H3GGKBBXX:5:1112:28838:36692,J00121:27:H3GGKBBXX:5:2109:21653:33070,J00121:27:H3GGKBBXX:5:1203:21673:16436,J00121:27:H3GGKBBXX:5:2120:26088:42583,J00121:27:H3GGKBBXX:5:2218:5294:40069,J00121:27:H3GGKBBXX:5:2101:14407:12321,J00121:27:H3GGKBBXX:5:2217:20385:42056,J00121:27:H3GGKBBXX:5:2222:2199:13394,J00121:27:H3GGKBBXX:5:2106:26616:38082,J00121:27:H3GGKBBXX:5:2107:28493:4022,J00121:27:H3GGKBBXX:5:1118:16467:27989,J00121:27:H3GGKBBXX:5:2106:7040:24454,J00121:27:H3GGKBBXX:5:1121:29376:11003,J00121:27:H3GGKBBXX:5:2110:13626:45010,J00121:27:H3GGKBBXX:5:2107:30421:43023,J00121:27:H3GGKBBXX:5:1213:28209:4655,J00121:27:H3GGKBBXX:5:1228:16508:10370,J00121:27:H3GGKBBXX:5:1226:24688:4075,J00121:27:H3GGKBBXX:5:1101:15148:30696;sequence=TATGATTAATAATTATATTTCGATTCTTAAACGTTAAACGGCTG;start=17351;subtype=IES;support_ref=0;support_variant=43;type=IES;
scaffold51_86_with_IES	MILORD	internal_eliminated_sequence	17921	17966	.	.	.	ID=MILORD.86.17921.17966;Name=MILORD.86.17921.17966;bounded_by_ta=TRUE;common_boundary=Both;end=17966;ies_id=IESPGM.PTET51.1.86.16891;ies_left_dist=0;ies_min_dist=0;ies_right_dist=0;junction_seq=actgatgcatagtgtTAtgattatcatcctac;read_names=J00121:27:H3GGKBBXX:5:1115:29660:20111,J00121:27:H3GGKBBXX:5:2212:19147:8084,J00121:27:H3GGKBBXX:5:2214:22242:48825,J00121:27:H3GGKBBXX:5:2214:13849:40614,J00121:27:H3GGKBBXX:5:1211:20547:38890,J00121:27:H3GGKBBXX:5:1209:6126:48931,J00121:27:H3GGKBBXX:5:2224:27864:44042,J00121:27:H3GGKBBXX:5:1228:4198:7187,J00121:27:H3GGKBBXX:5:2104:7740:15117,J00121:27:H3GGKBBXX:5:2218:14215:23733,J00121:27:H3GGKBBXX:5:1115:23744:3213,J00121:27:H3GGKBBXX:5:2202:14468:23118,J00121:27:H3GGKBBXX:5:2210:24931:43075,J00121:27:H3GGKBBXX:5:1127:13504:46381,J00121:27:H3GGKBBXX:5:1213:11677:3371,J00121:27:H3GGKBBXX:5:1223:21958:44570,J00121:27:H3GGKBBXX:5:2206:9678:32683,J00121:27:H3GGKBBXX:5:1115:9059:45256,J00121:27:H3GGKBBXX:5:2126:18842:20041,J00121:27:H3GGKBBXX:5:1220:6055:43673,J00121:27:H3GGKBBXX:5:2108:10561:1437,J00121:27:H3GGKBBXX:5:1117:15026:30626,J00121:27:H3GGKBBXX:5:2215:9861:40807,J00121:27:H3GGKBBXX:5:2222:30573:43146,J00121:27:H3GGKBBXX:5:1122:19441:15311,J00121:27:H3GGKBBXX:5:2214:25367:8559,J00121:27:H3GGKBBXX:5:1128:7557:13781,J00121:27:H3GGKBBXX:5:2219:30401:26459,J00121:27:H3GGKBBXX:5:2207:25733:4971,J00121:27:H3GGKBBXX:5:2126:24129:28639,J00121:27:H3GGKBBXX:5:2215:21724:3688,J00121:27:H3GGKBBXX:5:1219:11028:36007,J00121:27:H3GGKBBXX:5:1202:21156:23030,J00121:27:H3GGKBBXX:5:1221:26047:13605,J00121:27:H3GGKBBXX:5:1103:17929:17579,J00121:27:H3GGKBBXX:5:1118:30645:12427;sequence=TACAGCAATTTGTGTAATAATATCATAATATGCAATTAACCATCTG;start=17921;subtype=IES;support_ref=0;support_variant=36;type=IES;
scaffold51_86_with_IES	MILORD	internal_eliminated_sequence	18299	18329	.	.	.	ID=MILORD.86.18299.18329;Name=MILORD.86.18299.18329;bounded_by_ta=TRUE;common_boundary=Both;end=18329;ies_id=IESPGM.PTET51.1.86.17223;ies_left_dist=0;ies_min_dist=0;ies_right_dist=0;junction_seq=ttatggaagcaattgTActaccaatggaaatg;read_names=J00121:27:H3GGKBBXX:5:1224:20892:45432,J00121:27:H3GGKBBXX:5:1219:18446:12568,J00121:27:H3GGKBBXX:5:1204:13403:19021,J00121:27:H3GGKBBXX:5:2209:5274:43374,J00121:27:H3GGKBBXX:5:1102:20577:6273,J00121:27:H3GGKBBXX:5:1128:19136:20480,J00121:27:H3GGKBBXX:5:2112:16153:33844,J00121:27:H3GGKBBXX:5:1128:7547:21430,J00121:27:H3GGKBBXX:5:2219:25621:3934,J00121:27:H3GGKBBXX:5:2227:30695:9842,J00121:27:H3GGKBBXX:5:1114:21460:4673,J00121:27:H3GGKBBXX:5:1120:29863:43744,J00121:27:H3GGKBBXX:5:2224:14874:17139,J00121:27:H3GGKBBXX:5:2122:21684:44939;sequence=TATAAATAACACAATTTAGACTCCTCTATTA;start=18299;subtype=IES;support_ref=0;support_variant=14;type=IES;
scaffold51_86_with_IES	MILORD	internal_eliminated_sequence	19526	19602	.	.	.	ID=MILORD.86.19526.19602;Name=MILORD.86.19526.19602;bounded_by_ta=TRUE;common_boundary=Both;end=19602;ies_id=IESPGM.PTET51.1.86.18419;ies_left_dist=0;ies_min_dist=0;ies_right_dist=0;junction_seq=ggatttcaacaagtgTAaagaagcaatgtatt;read_names=J00121:27:H3GGKBBXX:5:2115:18913:7785,J00121:27:H3GGKBBXX:5:2227:10460:31154,J00121:27:H3GGKBBXX:5:2217:27712:24894,J00121:27:H3GGKBBXX:5:2202:8714:35444,J00121:27:H3GGKBBXX:5:2208:29447:6976,J00121:27:H3GGKBBXX:5:1203:13271:46504,J00121:27:H3GGKBBXX:5:2223:23794:25738,J00121:27:H3GGKBBXX:5:1206:13413:17350,J00121:27:H3GGKBBXX:5:2107:26260:46082,J00121:27:H3GGKBBXX:5:1118:6928:15539,J00121:27:H3GGKBBXX:5:1119:30289:31505,J00121:27:H3GGKBBXX:5:1107:28077:24437,J00121:27:H3GGKBBXX:5:1215:11150:42161,J00121:27:H3GGKBBXX:5:1118:3072:21131,J00121:27:H3GGKBBXX:5:1121:13981:29096,J00121:27:H3GGKBBXX:5:2121:28341:27531,J00121:27:H3GGKBBXX:5:2103:20547:20533,J00121:27:H3GGKBBXX:5:2206:12225:41317,J00121:27:H3GGKBBXX:5:2220:1925:28569,J00121:27:H3GGKBBXX:5:1128:24606:3090,J00121:27:H3GGKBBXX:5:1124:12307:24366,J00121:27:H3GGKBBXX:5:1218:6725:3090,J00121:27:H3GGKBBXX:5:2128:26200:1068,J00121:27:H3GGKBBXX:5:2110:22394:9280,J00121:27:H3GGKBBXX:5:2223:8521:1595,J00121:27:H3GGKBBXX:5:2116:15300:14045,J00121:27:H3GGKBBXX:5:2216:27712:48350,J00121:27:H3GGKBBXX:5:1215:12175:3072,J00121:27:H3GGKBBXX:5:2108:22719:8682,J00121:27:H3GGKBBXX:5:1204:2767:42618,J00121:27:H3GGKBBXX:5:2128:26453:33756,J00121:27:H3GGKBBXX:5:1106:17766:13007,J00121:27:H3GGKBBXX:5:1109:22343:31628,J00121:27:H3GGKBBXX:5:2211:18051:17157,J00121:27:H3GGKBBXX:5:2103:16467:2633,J00121:27:H3GGKBBXX:5:2113:19218:31347,J00121:27:H3GGKBBXX:5:1117:25702:7345,J00121:27:H3GGKBBXX:5:1216:14783:19513,J00121:27:H3GGKBBXX:5:1213:20161:47225,J00121:27:H3GGKBBXX:5:1124:30157:9086,J00121:27:H3GGKBBXX:5:2116:6025:47665,J00121:27:H3GGKBBXX:5:1206:11799:18247,J00121:27:H3GGKBBXX:5:2119:15463:13377,J00121:27:H3GGKBBXX:5:1211:13037:46346,J00121:27:H3GGKBBXX:5:1220:20009:41651,J00121:27:H3GGKBBXX:5:2222:27539:24806,J00121:27:H3GGKBBXX:5:1118:15534:38398,J00121:27:H3GGKBBXX:5:2120:9313:19460,J00121:27:H3GGKBBXX:5:1223:4279:39436;sequence=TACTACAGATTTAAAGATCATTATATATCTTTATTTGTAGAGTCATAAAAAGTTTAGAATCTCATTTAAATCTAGTG;start=19526;subtype=IES;support_ref=6;support_variant=49;type=IES;
scaffold51_86_with_IES	MILORD	internal_eliminated_sequence	20397	20426	.	.	.	ID=MILORD.86.20397.20426;Name=MILORD.86.20397.20426;bounded_by_ta=TRUE;common_boundary=Both;end=20426;ies_id=IESPGM.PTET51.1.86.19213;ies_left_dist=0;ies_min_dist=0;ies_right_dist=0;junction_seq=ggattggatttgtagTAattgcaacaatatga;read_names=J00121:27:H3GGKBBXX:5:1108:22282:16577,J00121:27:H3GGKBBXX:5:1102:14732:8101,J00121:27:H3GGKBBXX:5:1110:9841:1349,J00121:27:H3GGKBBXX:5:2108:14864:3371,J00121:27:H3GGKBBXX:5:1225:15371:2844,J00121:27:H3GGKBBXX:5:2209:3559:7627,J00121:27:H3GGKBBXX:5:2120:32228:30855,J00121:27:H3GGKBBXX:5:1228:1945:31136,J00121:27:H3GGKBBXX:5:2213:19207:33017,J00121:27:H3GGKBBXX:5:2120:3407:10704,J00121:27:H3GGKBBXX:5:1213:19238:4479,J00121:27:H3GGKBBXX:5:1108:20659:13623,J00121:27:H3GGKBBXX:5:1215:27326:18318,J00121:27:H3GGKBBXX:5:1201:6725:3020,J00121:27:H3GGKBBXX:5:2205:15290:23487,J00121:27:H3GGKBBXX:5:1119:18325:24384,J00121:27:H3GGKBBXX:5:2217:14428:25580,J00121:27:H3GGKBBXX:5:1113:3742:35585,J00121:27:H3GGKBBXX:5:1116:29559:17614,J00121:27:H3GGKBBXX:5:1125:11424:43550,J00121:27:H3GGKBBXX:5:1207:18467:22415,J00121:27:H3GGKBBXX:5:2113:10003:19496,J00121:27:H3GGKBBXX:5:1101:16437:8348,J00121:27:H3GGKBBXX:5:2121:22262:19918,J00121:27:H3GGKBBXX:5:2211:31264:11882,J00121:27:H3GGKBBXX:5:1207:11454:28446,J00121:27:H3GGKBBXX:5:2228:11576:34073,J00121:27:H3GGKBBXX:5:1210:7831:13377,J00121:27:H3GGKBBXX:5:1216:8826:7644,J00121:27:H3GGKBBXX:5:2212:19593:25034,J00121:27:H3GGKBBXX:5:2113:8268:20217,J00121:27:H3GGKBBXX:5:1124:14732:39822,J00121:27:H3GGKBBXX:5:2202:18375:42864,J00121:27:H3GGKBBXX:5:1116:13565:25703,J00121:27:H3GGKBBXX:5:2218:4097:40702,J00121:27:H3GGKBBXX:5:1119:16082:20181,J00121:27:H3GGKBBXX:5:2219:15970:11583,J00121:27:H3GGKBBXX:5:1201:27570:41000,J00121:27:H3GGKBBXX:5:2211:26839:12163,J00121:27:H3GGKBBXX:5:1108:4553:28586,J00121:27:H3GGKBBXX:5:2119:13991:11108,J00121:27:H3GGKBBXX:5:1228:17218:21483,J00121:27:H3GGKBBXX:5:2220:22790:44675,J00121:27:H3GGKBBXX:5:2228:12347:3582,J00121:27:H3GGKBBXX:5:2126:27235:33633,J00121:27:H3GGKBBXX:5:1117:13190:5429,J00121:27:H3GGKBBXX:5:2224:13047:10071,J00121:27:H3GGKBBXX:5:2225:31649:35092,J00121:27:H3GGKBBXX:5:1211:16843:5429,J00121:27:H3GGKBBXX:5:1201:30249:33158,J00121:27:H3GGKBBXX:5:2214:6502:13675,J00121:27:H3GGKBBXX:5:2121:23389:8998,J00121:27:H3GGKBBXX:5:1225:10541:36394,J00121:27:H3GGKBBXX:5:2210:19786:2756,J00121:27:H3GGKBBXX:5:1115:19309:24964,J00121:27:H3GGKBBXX:5:2107:12276:48614,J00121:27:H3GGKBBXX:5:2209:5802:7117;sequence=TATGATGTAATTAGAATGCGTTTCGAACTG;start=20397;subtype=IES;support_ref=3;support_variant=57;type=IES;
scaffold51_86_with_IES	MILORD	internal_eliminated_sequence	21885	21954	.	.	.	ID=MILORD.86.21885.21954;Name=MILORD.86.21885.21954;bounded_by_ta=TRUE;common_boundary=Both;end=21954;ies_id=IESPGM.PTET51.1.86.20671;ies_left_dist=0;ies_min_dist=0;ies_right_dist=0;junction_seq=agatttagaacattaTAattatatttgtcaag;read_names=J00121:27:H3GGKBBXX:5:2124:6005:37009,J00121:27:H3GGKBBXX:5:1221:11535:23557,J00121:27:H3GGKBBXX:5:1220:26575:14801,J00121:27:H3GGKBBXX:5:2117:4381:35567,J00121:27:H3GGKBBXX:5:2120:29518:48491,J00121:27:H3GGKBBXX:5:2119:8613:12515,J00121:27:H3GGKBBXX:5:2119:16041:37730,J00121:27:H3GGKBBXX:5:2117:30097:18898,J00121:27:H3GGKBBXX:5:1203:28077:47964,J00121:27:H3GGKBBXX:5:2101:18730:3459,J00121:27:H3GGKBBXX:5:1107:17371:46504,J00121:27:H3GGKBBXX:5:1107:22029:17298,J00121:27:H3GGKBBXX:5:1219:4361:30222,J00121:27:H3GGKBBXX:5:2120:22171:24401,J00121:27:H3GGKBBXX:5:1113:13382:14238,J00121:27:H3GGKBBXX:5:1226:5771:16840,J00121:27:H3GGKBBXX:5:1128:30066:48069,J00121:27:H3GGKBBXX:5:2222:18497:44130,J00121:27:H3GGKBBXX:5:2109:18284:21606,J00121:27:H3GGKBBXX:5:2222:17543:41106,J00121:27:H3GGKBBXX:5:1122:28564:16700,J00121:27:H3GGKBBXX:5:1203:8156:20762,J00121:27:H3GGKBBXX:5:1216:3082:18757,J00121:27:H3GGKBBXX:5:1128:8958:11601,J00121:27:H3GGKBBXX:5:1113:16407:21166,J00121:27:H3GGKBBXX:5:2225:31091:39084,J00121:27:H3GGKBBXX:5:1121:24018:40649,J00121:27:H3GGKBBXX:5:2206:14052:6009,J00121:27:H3GGKBBXX:5:1210:20324:17685,J00121:27:H3GGKBBXX:5:1122:30594:17263,J00121:27:H3GGKBBXX:5:1111:24921:7433,J00121:27:H3GGKBBXX:5:2107:15919:32103,J00121:27:H3GGKBBXX:5:1102:3985:12550,J00121:27:H3GGKBBXX:5:2228:3447:27584,J00121:27:H3GGKBBXX:5:2101:18933:43515,J00121:27:H3GGKBBXX:5:2207:6847:14941,J00121:27:H3GGKBBXX:5:2209:27184:14273,J00121:27:H3GGKBBXX:5:1113:24474:24349,J00121:27:H3GGKBBXX:5:2215:12966:24911;sequence=TACAGTCAAATGATTGTGATTTTGGTTTGTAAAACTGATGGGGGAAACAAAAAGAGTAGGGCTCCTCCTG;start=21885;subtype=IES;support_ref=2;support_variant=39;type=IES;
scaffold51_86_with_IES	MILORD	internal_eliminated_sequence	22860	22904	.	.	.	ID=MILORD.86.22860.22904;Name=MILORD.86.22860.22904;bounded_by_ta=TRUE;common_boundary=None;end=22904;ies_id=IESPGM.PTET51.1.86.20671;ies_left_dist=-975;ies_min_dist=950;ies_right_dist=-950;junction_seq=tgtataaattattcgTAcattttaagattcca;read_names=J00121:27:H3GGKBBXX:5:2121:1590:4673;sequence=TATTATTAAAATCTTAATTTCATTGAAACTATAAAAATGTAAGTG;start=22860;subtype=MAC;support_ref=112;support_variant=1;type=CRYPTIC;
scaffold51_86_with_IES	MILORD	internal_eliminated_sequence	27015	27085	.	.	.	ID=MILORD.86.27015.27085;Name=MILORD.86.27015.27085;bounded_by_ta=TRUE;common_boundary=Both;end=27085;ies_id=IESPGM.PTET51.1.86.25731;ies_left_dist=0;ies_min_dist=0;ies_right_dist=0;junction_seq=tgatagaattaaagaTActgcagttggtcgta;read_names=J00121:27:H3GGKBBXX:5:1124:8674:10264,J00121:27:H3GGKBBXX:5:1114:10581:8154,J00121:27:H3GGKBBXX:5:1221:6715:37431,J00121:27:H3GGKBBXX:5:1207:19207:41317,J00121:27:H3GGKBBXX:5:2222:24850:23346,J00121:27:H3GGKBBXX:5:2202:21633:16366,J00121:27:H3GGKBBXX:5:1205:10460:47577,J00121:27:H3GGKBBXX:5:2102:19847:30609,J00121:27:H3GGKBBXX:5:2108:13443:3196,J00121:27:H3GGKBBXX:5:1114:3792:36587,J00121:27:H3GGKBBXX:5:1210:12642:8734,J00121:27:H3GGKBBXX:5:2216:29021:26072,J00121:27:H3GGKBBXX:5:1124:13058:43779,J00121:27:H3GGKBBXX:5:2125:8055:14291,J00121:27:H3GGKBBXX:5:1203:19106:25668,J00121:27:H3GGKBBXX:5:2227:19928:44605,J00121:27:H3GGKBBXX:5:1118:3772:12884,J00121:27:H3GGKBBXX:5:1212:3123:32121,J00121:27:H3GGKBBXX:5:1106:17421:34600,J00121:27:H3GGKBBXX:5:2216:25114:38046,J00121:27:H3GGKBBXX:5:2220:18477:12409,J00121:27:H3GGKBBXX:5:1228:24830:2211,J00121:27:H3GGKBBXX:5:2209:13961:41510,J00121:27:H3GGKBBXX:5:2218:12845:29237,J00121:27:H3GGKBBXX:5:1211:16143:17474,J00121:27:H3GGKBBXX:5:2217:14915:3178,J00121:27:H3GGKBBXX:5:2206:7314:20357,J00121:27:H3GGKBBXX:5:1123:13484:48175,J00121:27:H3GGKBBXX:5:2101:26900:8435,J00121:27:H3GGKBBXX:5:2218:15879:12198,J00121:27:H3GGKBBXX:5:1216:29203:14115,J00121:27:H3GGKBBXX:5:1117:4726:47841,J00121:27:H3GGKBBXX:5:2215:6908:12198,J00121:27:H3GGKBBXX:5:2206:14773:29729,J00121:27:H3GGKBBXX:5:2211:4340:11794,J00121:27:H3GGKBBXX:5:2101:5061:23874;sequence=TACAGTGTTTTGTTTATTTTATTAGAAATTTGATCATTTTAAACACAATTGATTTTTCCTTCCGCTCACTA;start=27015;subtype=IES;support_ref=0;support_variant=36;type=IES;
scaffold51_86_with_IES	MILORD	internal_eliminated_sequence	27686	27715	.	.	.	ID=MILORD.86.27686.27715;Name=MILORD.86.27686.27715;bounded_by_ta=TRUE;common_boundary=Both;end=27715;ies_id=IESPGM.PTET51.1.86.26331;ies_left_dist=0;ies_min_dist=0;ies_right_dist=0;junction_seq=tgtatatttggaggaTAccataatattgaaat;read_names=J00121:27:H3GGKBBXX:5:2111:18538:7556,J00121:27:H3GGKBBXX:5:1225:27488:44060,J00121:27:H3GGKBBXX:5:2126:29802:11987,J00121:27:H3GGKBBXX:5:2221:14245:6906,J00121:27:H3GGKBBXX:5:2228:14478:26230,J00121:27:H3GGKBBXX:5:1215:30310:39910,J00121:27:H3GGKBBXX:5:1110:30127:40403,J00121:27:H3GGKBBXX:5:1106:4736:10018,J00121:27:H3GGKBBXX:5:1226:26971:18687,J00121:27:H3GGKBBXX:5:2111:27417:24173,J00121:27:H3GGKBBXX:5:2226:23480:26177,J00121:27:H3GGKBBXX:5:1225:10531:9403,J00121:27:H3GGKBBXX:5:1212:18101:17034,J00121:27:H3GGKBBXX:5:2121:24068:37607,J00121:27:H3GGKBBXX:5:1203:19969:41686,J00121:27:H3GGKBBXX:5:1105:27945:46469,J00121:27:H3GGKBBXX:5:1201:9902:1806,J00121:27:H3GGKBBXX:5:2203:28128:39682,J00121:27:H3GGKBBXX:5:2218:28087:19812,J00121:27:H3GGKBBXX:5:1212:4239:41124,J00121:27:H3GGKBBXX:5:2210:26666:26670,J00121:27:H3GGKBBXX:5:1124:26108:22573,J00121:27:H3GGKBBXX:5:1121:3894:17702,J00121:27:H3GGKBBXX:5:1125:25712:14537,J00121:27:H3GGKBBXX:5:2120:22049:11354,J00121:27:H3GGKBBXX:5:1208:9526:4286,J00121:27:H3GGKBBXX:5:1124:29376:37835,J00121:27:H3GGKBBXX:5:1109:10744:42759,J00121:27:H3GGKBBXX:5:2107:11809:5816,J00121:27:H3GGKBBXX:5:2226:28341:47858;sequence=TATAATAAATTACGAATTCCTAATGCATTG;start=27686;subtype=IES;support_ref=0;support_variant=30;type=IES;
scaffold51_86_with_IES	MILORD	internal_eliminated_sequence	28057	28084	.	.	.	ID=MILORD.86.28057.28084;Name=MILORD.86.28057.28084;bounded_by_ta=TRUE;common_boundary=Both;end=28084;ies_id=IESPGM.PTET51.1.86.26672;ies_left_dist=0;ies_min_dist=0;ies_right_dist=0;junction_seq=gacttgtctatatgaTAttatccttcaattca;read_names=J00121:27:H3GGKBBXX:5:1225:11921:17720,J00121:27:H3GGKBBXX:5:2203:22221:24067,J00121:27:H3GGKBBXX:5:2111:18477:22889,J00121:27:H3GGKBBXX:5:1112:25621:3653,J00121:27:H3GGKBBXX:5:2215:12814:24472,J00121:27:H3GGKBBXX:5:1207:28513:7574,J00121:27:H3GGKBBXX:5:1128:31629:27109,J00121:27:H3GGKBBXX:5:2202:22445:2756,J00121:27:H3GGKBBXX:5:2204:3640:15117,J00121:27:H3GGKBBXX:5:1208:10592:33563,J00121:27:H3GGKBBXX:5:1107:7344:26424,J00121:27:H3GGKBBXX:5:1227:16133:42460,J00121:27:H3GGKBBXX:5:1127:23855:23135,J00121:27:H3GGKBBXX:5:1113:15869:11759,J00121:27:H3GGKBBXX:5:2116:5446:46100,J00121:27:H3GGKBBXX:5:1218:13626:13218,J00121:27:H3GGKBBXX:5:2225:24870:22397,J00121:27:H3GGKBBXX:5:2210:4290:26687,J00121:27:H3GGKBBXX:5:2206:27965:10809,J00121:27:H3GGKBBXX:5:1220:14610:45133,J00121:27:H3GGKBBXX:5:1226:29569:35462,J00121:27:H3GGKBBXX:5:2223:1336:5745,J00121:27:H3GGKBBXX:5:1110:11698:35761,J00121:27:H3GGKBBXX:5:1104:20405:9209,J00121:27:H3GGKBBXX:5:2208:5822:48474,J00121:27:H3GGKBBXX:5:1214:16112:32543,J00121:27:H3GGKBBXX:5:1102:20121:31435,J00121:27:H3GGKBBXX:5:2117:8197:33633,J00121:27:H3GGKBBXX:5:1111:6888:31470,J00121:27:H3GGKBBXX:5:2226:27529:34213,J00121:27:H3GGKBBXX:5:2202:13220:10124,J00121:27:H3GGKBBXX:5:1124:6654:23751,J00121:27:H3GGKBBXX:5:1126:18832:9332,J00121:27:H3GGKBBXX:5:1119:4493:32209,J00121:27:H3GGKBBXX:5:2227:2788:21553,J00121:27:H3GGKBBXX:5:2102:5315:15100;sequence=TATACTCAACATAGTGATCAATCGACTA;start=28057;subtype=IES;support_ref=6;support_variant=36;type=IES;
```
