## Supplementary material for "RNA-mediated nucleosome depletion is required for elimination of transposon-derived DNA": MILORD.gff3 (part 97 of 106)

```
scaffold51_86_with_IES	MILORD	internal_eliminated_sequence	29178	29206	.	.	.	ID=MILORD.86.29178.29206;Name=MILORD.86.29178.29206;bounded_by_ta=TRUE;common_boundary=Both;end=29206;ies_id=IESPGM.PTET51.1.86.27765;ies_left_dist=0;ies_min_dist=0;ies_right_dist=0;junction_seq=aaacgatagtttaggTAcatcttattagattt;read_names=J00121:27:H3GGKBBXX:5:2107:3681:30661,J00121:27:H3GGKBBXX:5:1218:17056:9385,J00121:27:H3GGKBBXX:5:1124:17939:6730,J00121:27:H3GGKBBXX:5:2217:15118:38521,J00121:27:H3GGKBBXX:5:1228:18172:29888,J00121:27:H3GGKBBXX:5:1102:26595:29993,J00121:27:H3GGKBBXX:5:2108:11901:6747,J00121:27:H3GGKBBXX:5:2221:12530:25773,J00121:27:H3GGKBBXX:5:1112:1610:17298,J00121:27:H3GGKBBXX:5:1104:2016:1789,J00121:27:H3GGKBBXX:5:1216:21501:20533,J00121:27:H3GGKBBXX:5:2114:30411:34354,J00121:27:H3GGKBBXX:5:2201:28168:25052,J00121:27:H3GGKBBXX:5:2102:11038:44535,J00121:27:H3GGKBBXX:5:2217:1732:6888,J00121:27:H3GGKBBXX:5:1217:8552:4989,J00121:27:H3GGKBBXX:5:2214:19147:40051,J00121:27:H3GGKBBXX:5:1104:7375:18845,J00121:27:H3GGKBBXX:5:2212:9313:48649,J00121:27:H3GGKBBXX:5:2214:25570:31769,J00121:27:H3GGKBBXX:5:2212:13382:28586,J00121:27:H3GGKBBXX:5:2101:28381:21518,J00121:27:H3GGKBBXX:5:1124:7131:34495,J00121:27:H3GGKBBXX:5:1225:9008:34301,J00121:27:H3GGKBBXX:5:2202:26230:1824,J00121:27:H3GGKBBXX:5:2215:24728:7205,J00121:27:H3GGKBBXX:5:1228:4909:8664,J00121:27:H3GGKBBXX:5:2104:20780:28920,J00121:27:H3GGKBBXX:5:1227:26433:14203,J00121:27:H3GGKBBXX:5:1204:19522:14115,J00121:27:H3GGKBBXX:5:2202:16873:19795,J00121:27:H3GGKBBXX:5:2213:21197:16454,J00121:27:H3GGKBBXX:5:2204:9902:3178,J00121:27:H3GGKBBXX:5:1204:2473:28604,J00121:27:H3GGKBBXX:5:1211:23216:19953,J00121:27:H3GGKBBXX:5:2211:18132:26969,J00121:27:H3GGKBBXX:5:1225:16549:25597;sequence=TATAACTAGGTATTATTTCTGTTTTACGA;start=29178;subtype=IES;support_ref=0;support_variant=37;type=IES;
scaffold51_86_with_IES	MILORD	internal_eliminated_sequence	30066	30141	.	.	.	ID=MILORD.86.30066.30141;Name=MILORD.86.30066.30141;bounded_by_ta=TRUE;common_boundary=Both;end=30141;ies_id=IESPGM.PTET51.1.86.28624;ies_left_dist=0;ies_min_dist=0;ies_right_dist=0;junction_seq=tcattcatgttgatgTAcaaagacattatatt;read_names=J00121:27:H3GGKBBXX:5:1203:7720:30978,J00121:27:H3GGKBBXX:5:2214:5457:5956,J00121:27:H3GGKBBXX:5:1224:24312:21360,J00121:27:H3GGKBBXX:5:1112:4016:1525,J00121:27:H3GGKBBXX:5:1212:18193:26230,J00121:27:H3GGKBBXX:5:2217:23460:32156,J00121:27:H3GGKBBXX:5:1118:8369:35725,J00121:27:H3GGKBBXX:5:2223:22191:8330,J00121:27:H3GGKBBXX:5:1119:22526:6484,J00121:27:H3GGKBBXX:5:1121:8471:7486,J00121:27:H3GGKBBXX:5:1127:32319:41915,J00121:27:H3GGKBBXX:5:2213:7892:3424,J00121:27:H3GGKBBXX:5:2208:25743:43181,J00121:27:H3GGKBBXX:5:1127:13971:9526,J00121:27:H3GGKBBXX:5:1103:17492:5358,J00121:27:H3GGKBBXX:5:2126:23744:27795,J00121:27:H3GGKBBXX:5:2210:26047:4215,J00121:27:H3GGKBBXX:5:1221:21663:3723,J00121:27:H3GGKBBXX:5:1218:17624:31927,J00121:27:H3GGKBBXX:5:2213:23267:9244,J00121:27:H3GGKBBXX:5:2213:23267:9315,J00121:27:H3GGKBBXX:5:2125:4026:35374,J00121:27:H3GGKBBXX:5:2227:23693:10546,J00121:27:H3GGKBBXX:5:2209:14884:33123,J00121:27:H3GGKBBXX:5:2110:26230:31294,J00121:27:H3GGKBBXX:5:2224:32136:45959,J00121:27:H3GGKBBXX:5:2201:14854:3319,J00121:27:H3GGKBBXX:5:2227:27539:30011,J00121:27:H3GGKBBXX:5:1210:24799:44992,J00121:27:H3GGKBBXX:5:2103:17421:3899,J00121:27:H3GGKBBXX:5:2123:27894:9842,J00121:27:H3GGKBBXX:5:1110:6106:12005,J00121:27:H3GGKBBXX:5:1228:10967:17474,J00121:27:H3GGKBBXX:5:2110:14823:9069,J00121:27:H3GGKBBXX:5:1123:23429:45221,J00121:27:H3GGKBBXX:5:2110:28118:12128,J00121:27:H3GGKBBXX:5:1223:13677:40877,J00121:27:H3GGKBBXX:5:1213:28016:39312,J00121:27:H3GGKBBXX:5:1114:4452:12550,J00121:27:H3GGKBBXX:5:2201:11393:42689,J00121:27:H3GGKBBXX:5:2202:15818:44623,J00121:27:H3GGKBBXX:5:2228:15808:33527,J00121:27:H3GGKBBXX:5:1116:19187:15047,J00121:27:H3GGKBBXX:5:1116:4158:47208,J00121:27:H3GGKBBXX:5:1108:24018:25351,J00121:27:H3GGKBBXX:5:2209:20405:7591,J00121:27:H3GGKBBXX:5:1115:6076:21658,J00121:27:H3GGKBBXX:5:2104:14955:47911,J00121:27:H3GGKBBXX:5:1115:19360:47208;sequence=TATTGTGATTGATTATTAATTTTTCAGTAATTTGATTAAAATAAAATGCACTCTTCATTTCATCAGAACATCACAA;start=30066;subtype=IES;support_ref=0;support_variant=49;type=IES;
scaffold51_86_with_IES	MILORD	internal_eliminated_sequence	31842	31920	.	.	.	ID=MILORD.86.31842.31920;Name=MILORD.86.31842.31920;bounded_by_ta=TRUE;common_boundary=Both;end=31920;ies_id=IESPGM.PTET51.1.86.30324;ies_left_dist=0;ies_min_dist=0;ies_right_dist=0;junction_seq=taatgttattcgctcTAacataaatggcacca;read_names=J00121:27:H3GGKBBXX:5:2228:7892:15698,J00121:27:H3GGKBBXX:5:2220:6725:16243,J00121:27:H3GGKBBXX:5:2217:16011:7609,J00121:27:H3GGKBBXX:5:1218:16173:5007,J00121:27:H3GGKBBXX:5:2224:16214:22872,J00121:27:H3GGKBBXX:5:2203:16965:11442,J00121:27:H3GGKBBXX:5:1112:20953:7767,J00121:27:H3GGKBBXX:5:2126:29843:20603,J00121:27:H3GGKBBXX:5:2126:29853:20691,J00121:27:H3GGKBBXX:5:2219:22090:31189,J00121:27:H3GGKBBXX:5:2110:28686:20955,J00121:27:H3GGKBBXX:5:2109:24485:22608,J00121:27:H3GGKBBXX:5:2104:25824:45643,J00121:27:H3GGKBBXX:5:2227:13220:6325,J00121:27:H3GGKBBXX:5:1221:3478:3266,J00121:27:H3GGKBBXX:5:1220:30381:46715,J00121:27:H3GGKBBXX:5:2203:23186:38609,J00121:27:H3GGKBBXX:5:1124:26423:19390,J00121:27:H3GGKBBXX:5:2221:11901:22678,J00121:27:H3GGKBBXX:5:1121:17198:11706,J00121:27:H3GGKBBXX:5:1124:6999:10036,J00121:27:H3GGKBBXX:5:2225:5903:27760,J00121:27:H3GGKBBXX:5:2202:27336:15065,J00121:27:H3GGKBBXX:5:1206:2544:1508,J00121:27:H3GGKBBXX:5:2207:9140:19267,J00121:27:H3GGKBBXX:5:2212:22942:3723,J00121:27:H3GGKBBXX:5:2218:7395:25246,J00121:27:H3GGKBBXX:5:1127:14773:5464,J00121:27:H3GGKBBXX:5:1108:23835:7767,J00121:27:H3GGKBBXX:5:2216:10419:18247,J00121:27:H3GGKBBXX:5:2110:11363:48333,J00121:27:H3GGKBBXX:5:2109:22201:6167,J00121:27:H3GGKBBXX:5:2126:5487:18353,J00121:27:H3GGKBBXX:5:1223:29731:44535,J00121:27:H3GGKBBXX:5:1204:8623:23434,J00121:27:H3GGKBBXX:5:2208:30025:27742,J00121:27:H3GGKBBXX:5:1203:19563:48122,J00121:27:H3GGKBBXX:5:1107:7984:7205,J00121:27:H3GGKBBXX:5:2213:27813:40403,J00121:27:H3GGKBBXX:5:2204:21410:26740,J00121:27:H3GGKBBXX:5:2224:13453:2791,J00121:27:H3GGKBBXX:5:1101:22414:10510,J00121:27:H3GGKBBXX:5:2119:16589:8154,J00121:27:H3GGKBBXX:5:2108:29873:6906,J00121:27:H3GGKBBXX:5:1203:17807:10194,J00121:27:H3GGKBBXX:5:1114:10845:33088,J00121:27:H3GGKBBXX:5:2204:27275:30011,J00121:27:H3GGKBBXX:5:1124:12987:42495,J00121:27:H3GGKBBXX:5:1118:15463:2650,J00121:27:H3GGKBBXX:5:1228:21481:7732;sequence=TACAGTTCGATTGCATACTATTACAATATCTGATTATGTATTATCAATTCACTCACAAAAACACTCCACTTTTCTACTG;start=31842;subtype=IES;support_ref=0;support_variant=50;type=IES;
scaffold51_86_with_IES	MILORD	internal_eliminated_sequence	33415	33459	.	.	.	ID=MILORD.86.33415.33459;Name=MILORD.86.33415.33459;bounded_by_ta=TRUE;common_boundary=Both;end=33459;ies_id=IESPGM.PTET51.1.86.31818;ies_left_dist=0;ies_min_dist=0;ies_right_dist=0;junction_seq=ttgattctttttagtTAtgatatagctgtgct;read_names=J00121:27:H3GGKBBXX:5:1216:21887:10510,J00121:27:H3GGKBBXX:5:1206:26423:11266,J00121:27:H3GGKBBXX:5:2221:25469:5358,J00121:27:H3GGKBBXX:5:2124:24058:1719,J00121:27:H3GGKBBXX:5:1112:24556:4338,J00121:27:H3GGKBBXX:5:2218:17908:18282,J00121:27:H3GGKBBXX:5:2103:23510:34670,J00121:27:H3GGKBBXX:5:2110:23186:32490,J00121:27:H3GGKBBXX:5:1222:27113:7820,J00121:27:H3GGKBBXX:5:2217:16812:6536,J00121:27:H3GGKBBXX:5:2220:8552:1086,J00121:27:H3GGKBBXX:5:2205:16204:8224,J00121:27:H3GGKBBXX:5:1116:23206:41458,J00121:27:H3GGKBBXX:5:2225:20080:44728,J00121:27:H3GGKBBXX:5:1115:22181:27795,J00121:27:H3GGKBBXX:5:1211:9343:23663,J00121:27:H3GGKBBXX:5:2226:19360:4233,J00121:27:H3GGKBBXX:5:2119:22800:4813,J00121:27:H3GGKBBXX:5:2213:23328:1437,J00121:27:H3GGKBBXX:5:2206:4858:46451,J00121:27:H3GGKBBXX:5:2116:2118:4215,J00121:27:H3GGKBBXX:5:1125:6735:46188,J00121:27:H3GGKBBXX:5:2207:26930:42776,J00121:27:H3GGKBBXX:5:2221:26474:20674,J00121:27:H3GGKBBXX:5:1205:10602:15926,J00121:27:H3GGKBBXX:5:1219:18365:8207,J00121:27:H3GGKBBXX:5:1228:26839:20709;sequence=TATAACTGTTTTTAGATATGTGTAATTACTAGTCTCATCTGACTG;start=33415;subtype=IES;support_ref=9;support_variant=27;type=IES;
scaffold51_86_with_IES	MILORD	internal_eliminated_sequence	35150	35195	.	.	.	ID=MILORD.86.35150.35195;Name=MILORD.86.35150.35195;bounded_by_ta=TRUE;common_boundary=Both;end=35195;ies_id=IESPGM.PTET51.1.86.33508;ies_left_dist=0;ies_min_dist=0;ies_right_dist=0;junction_seq=attgtagataggtgaTAcctaaggattgactt;read_names=J00121:27:H3GGKBBXX:5:1105:6877:37150,J00121:27:H3GGKBBXX:5:2113:24769:13218,J00121:27:H3GGKBBXX:5:1224:11464:15944,J00121:27:H3GGKBBXX:5:1110:17888:12409,J00121:27:H3GGKBBXX:5:1120:2757:43796,J00121:27:H3GGKBBXX:5:1114:11018:26318,J00121:27:H3GGKBBXX:5:1226:3924:35092,J00121:27:H3GGKBBXX:5:1227:22201:2967,J00121:27:H3GGKBBXX:5:1110:2057:18564,J00121:27:H3GGKBBXX:5:2208:10226:22766,J00121:27:H3GGKBBXX:5:1201:12885:5886,J00121:27:H3GGKBBXX:5:1204:16701:6871,J00121:27:H3GGKBBXX:5:1126:21998:7187,J00121:27:H3GGKBBXX:5:1201:12794:16981,J00121:27:H3GGKBBXX:5:2222:22536:40754,J00121:27:H3GGKBBXX:5:1211:30310:38082,J00121:27:H3GGKBBXX:5:1102:23470:18423,J00121:27:H3GGKBBXX:5:1211:28960:5886,J00121:27:H3GGKBBXX:5:1106:14336:35444,J00121:27:H3GGKBBXX:5:2125:5792:29923,J00121:27:H3GGKBBXX:5:1201:26839:43427,J00121:27:H3GGKBBXX:5:1119:18254:34741,J00121:27:H3GGKBBXX:5:2208:2940:7433,J00121:27:H3GGKBBXX:5:1118:26778:29641,J00121:27:H3GGKBBXX:5:1206:21328:8594,J00121:27:H3GGKBBXX:5:1205:12631:43111,J00121:27:H3GGKBBXX:5:2212:25824:13113,J00121:27:H3GGKBBXX:5:2109:6563:45537,J00121:27:H3GGKBBXX:5:2210:12286:1226,J00121:27:H3GGKBBXX:5:1212:17746:1965,J00121:27:H3GGKBBXX:5:1209:11992:4163,J00121:27:H3GGKBBXX:5:2215:3549:20515,J00121:27:H3GGKBBXX:5:2112:29630:38592,J00121:27:H3GGKBBXX:5:1116:2798:37923,J00121:27:H3GGKBBXX:5:1205:29315:28481,J00121:27:H3GGKBBXX:5:2204:14620:45994,J00121:27:H3GGKBBXX:5:1207:12814:44728,J00121:27:H3GGKBBXX:5:1128:26392:42161,J00121:27:H3GGKBBXX:5:1111:18233:35901,J00121:27:H3GGKBBXX:5:2110:14539:35620,J00121:27:H3GGKBBXX:5:1111:3051:26582,J00121:27:H3GGKBBXX:5:2118:24992:48526,J00121:27:H3GGKBBXX:5:2203:6654:13658,J00121:27:H3GGKBBXX:5:2213:29325:28182,J00121:27:H3GGKBBXX:5:1123:14935:44078,J00121:27:H3GGKBBXX:5:1209:22262:28041,J00121:27:H3GGKBBXX:5:2212:24667:4040,J00121:27:H3GGKBBXX:5:1204:19725:21465,J00121:27:H3GGKBBXX:5:1108:16650:23979,J00121:27:H3GGKBBXX:5:1216:24129:5147;sequence=TATAGTTATTGATATATATAATTTATTTGATTAGCCTAATTAACTA;start=35150;subtype=IES;support_ref=0;support_variant=50;type=IES;
scaffold51_86_with_IES	MILORD	internal_eliminated_sequence	36126	36172	.	.	.	ID=MILORD.86.36126.36172;Name=MILORD.86.36126.36172;bounded_by_ta=TRUE;common_boundary=Both;end=36172;ies_id=IESPGM.PTET51.1.86.34438;ies_left_dist=0;ies_min_dist=0;ies_right_dist=0;junction_seq=cccttgtttctttggTAgaacttctacctcag;read_names=J00121:27:H3GGKBBXX:5:1104:17908:41387,J00121:27:H3GGKBBXX:5:1216:5284:36218,J00121:27:H3GGKBBXX:5:2212:22516:4567,J00121:27:H3GGKBBXX:5:1215:11353:35128,J00121:27:H3GGKBBXX:5:1124:24525:39242,J00121:27:H3GGKBBXX:5:1205:10571:27619,J00121:27:H3GGKBBXX:5:1201:19776:35690,J00121:27:H3GGKBBXX:5:1115:1458:13974,J00121:27:H3GGKBBXX:5:2125:21684:25843,J00121:27:H3GGKBBXX:5:2218:24018:4180,J00121:27:H3GGKBBXX:5:2124:12063:18986,J00121:27:H3GGKBBXX:5:2227:3001:15592,J00121:27:H3GGKBBXX:5:1217:26555:25140,J00121:27:H3GGKBBXX:5:1215:10663:1719,J00121:27:H3GGKBBXX:5:1201:6664:30696,J00121:27:H3GGKBBXX:5:2207:14773:16155,J00121:27:H3GGKBBXX:5:1111:29528:43831,J00121:27:H3GGKBBXX:5:2128:29518:26898,J00121:27:H3GGKBBXX:5:1227:9008:4233,J00121:27:H3GGKBBXX:5:2124:13291:8207,J00121:27:H3GGKBBXX:5:1227:18548:27408,J00121:27:H3GGKBBXX:5:1208:13738:23610,J00121:27:H3GGKBBXX:5:2210:3376:36112,J00121:27:H3GGKBBXX:5:1205:10581:27637,J00121:27:H3GGKBBXX:5:2128:29488:26775,J00121:27:H3GGKBBXX:5:2112:28239:40121,J00121:27:H3GGKBBXX:5:1120:9171:10247,J00121:27:H3GGKBBXX:5:2212:13423:48210,J00121:27:H3GGKBBXX:5:2102:27630:7978,J00121:27:H3GGKBBXX:5:2108:12317:24067,J00121:27:H3GGKBBXX:5:2224:10886:14344,J00121:27:H3GGKBBXX:5:1128:28189:25544,J00121:27:H3GGKBBXX:5:2202:26758:45467,J00121:27:H3GGKBBXX:5:2201:30015:20375;sequence=TACACTCCACTTTTATTATGACTAACTCCATTTCCAAATACTGACTA;start=36126;subtype=IES;support_ref=3;support_variant=34;type=IES;
scaffold51_86_with_IES	MILORD	internal_eliminated_sequence	37985	38010	.	.	.	ID=MILORD.86.37985.38010;Name=MILORD.86.37985.38010;bounded_by_ta=TRUE;common_boundary=Both;end=38010;ies_id=IESPGM.PTET51.1.86.36250;ies_left_dist=0;ies_min_dist=0;ies_right_dist=0;junction_seq=atatgaactgggtgaTAtcctttcttatagtc;read_names=J00121:27:H3GGKBBXX:5:1118:17289:31277,J00121:27:H3GGKBBXX:5:2220:26118:47524,J00121:27:H3GGKBBXX:5:1211:6827:30696,J00121:27:H3GGKBBXX:5:1220:11931:26740,J00121:27:H3GGKBBXX:5:2122:27691:34178,J00121:27:H3GGKBBXX:5:1112:12297:16858,J00121:27:H3GGKBBXX:5:1117:24972:27496,J00121:27:H3GGKBBXX:5:1118:17360:37308,J00121:27:H3GGKBBXX:5:2206:15909:3037,J00121:27:H3GGKBBXX:5:2110:5172:19074,J00121:27:H3GGKBBXX:5:1125:15077:35813,J00121:27:H3GGKBBXX:5:2213:26951:21500,J00121:27:H3GGKBBXX:5:2117:19695:16137,J00121:27:H3GGKBBXX:5:2128:8532:32666,J00121:27:H3GGKBBXX:5:1124:25012:37730,J00121:27:H3GGKBBXX:5:1126:2909:15223,J00121:27:H3GGKBBXX:5:2213:6055:34248,J00121:27:H3GGKBBXX:5:2214:15635:13359,J00121:27:H3GGKBBXX:5:2217:6644:4391,J00121:27:H3GGKBBXX:5:1103:24363:49019,J00121:27:H3GGKBBXX:5:1123:17634:26775,J00121:27:H3GGKBBXX:5:2206:12581:23821,J00121:27:H3GGKBBXX:5:1121:29122:9438,J00121:27:H3GGKBBXX:5:1217:28057:25527,J00121:27:H3GGKBBXX:5:2218:30665:26670,J00121:27:H3GGKBBXX:5:1111:17959:4936,J00121:27:H3GGKBBXX:5:2205:28524:35901,J00121:27:H3GGKBBXX:5:2101:27285:41528,J00121:27:H3GGKBBXX:5:1110:15077:23681,J00121:27:H3GGKBBXX:5:2220:14458:47331,J00121:27:H3GGKBBXX:5:1202:7476:14414,J00121:27:H3GGKBBXX:5:1111:12702:24032,J00121:27:H3GGKBBXX:5:2113:2321:9315,J00121:27:H3GGKBBXX:5:1123:10033:6572,J00121:27:H3GGKBBXX:5:1208:10754:9086,J00121:27:H3GGKBBXX:5:1227:17056:36288,J00121:27:H3GGKBBXX:5:1227:24038:19548,J00121:27:H3GGKBBXX:5:2224:18051:24683,J00121:27:H3GGKBBXX:5:1213:20131:29131,J00121:27:H3GGKBBXX:5:2213:21136:45291,J00121:27:H3GGKBBXX:5:2124:16264:13429,J00121:27:H3GGKBBXX:5:2106:11718:13394,J00121:27:H3GGKBBXX:5:2217:9638:14361,J00121:27:H3GGKBBXX:5:1107:26159:47278,J00121:27:H3GGKBBXX:5:2128:20283:42513,J00121:27:H3GGKBBXX:5:2228:13453:29554,J00121:27:H3GGKBBXX:5:1202:17980:36130,J00121:27:H3GGKBBXX:5:2208:17898:44640,J00121:27:H3GGKBBXX:5:2113:2331:9262;sequence=TACAGTCACCCCTATGTAATTGACTG;start=37985;subtype=IES;support_ref=0;support_variant=49;type=IES;
scaffold51_86_with_IES	MILORD	internal_eliminated_sequence	39079	39134	.	.	.	ID=MILORD.86.39079.39134;Name=MILORD.86.39079.39134;bounded_by_ta=TRUE;common_boundary=Both;end=39134;ies_id=IESPGM.PTET51.1.86.37318;ies_left_dist=0;ies_min_dist=0;ies_right_dist=0;junction_seq=caccattccttcaggTAcatttgaggcatcac;read_names=J00121:27:H3GGKBBXX:5:1108:17827:30732,J00121:27:H3GGKBBXX:5:2108:24119:39664,J00121:27:H3GGKBBXX:5:1201:13352:19777,J00121:27:H3GGKBBXX:5:1109:12337:10880,J00121:27:H3GGKBBXX:5:2128:25459:4075,J00121:27:H3GGKBBXX:5:1206:3457:40614,J00121:27:H3GGKBBXX:5:1122:11667:45836,J00121:27:H3GGKBBXX:5:1204:25327:25931,J00121:27:H3GGKBBXX:5:1121:9841:44113,J00121:27:H3GGKBBXX:5:1219:23581:29800;sequence=TACAGCAATAACCATTATTGCTTCAGTACTCTTAAAAAATCTATCCAAATCAACTA;start=39079;subtype=IES;support_ref=0;support_variant=10;type=IES;
scaffold51_86_with_IES	MILORD	internal_eliminated_sequence	40048	40094	.	.	.	ID=MILORD.86.40048.40094;Name=MILORD.86.40048.40094;bounded_by_ta=TRUE;common_boundary=Both;end=40094;ies_id=IESPGM.PTET51.1.86.38231;ies_left_dist=0;ies_min_dist=0;ies_right_dist=0;junction_seq=ctgtgaatttaggaaTAtcaactataacttta;read_names=J00121:27:H3GGKBBXX:5:1108:13047:35251,J00121:27:H3GGKBBXX:5:2220:11759:32525,J00121:27:H3GGKBBXX:5:1225:14032:46733,J00121:27:H3GGKBBXX:5:1122:16051:25755,J00121:27:H3GGKBBXX:5:1214:21054:30661,J00121:27:H3GGKBBXX:5:2222:23043:17051,J00121:27:H3GGKBBXX:5:1108:13230:35215,J00121:27:H3GGKBBXX:5:1216:4482:3705,J00121:27:H3GGKBBXX:5:1209:10196:5868,J00121:27:H3GGKBBXX:5:1222:18842:41282,J00121:27:H3GGKBBXX:5:2217:17503:48245,J00121:27:H3GGKBBXX:5:1201:24068:31593,J00121:27:H3GGKBBXX:5:1114:22059:5464,J00121:27:H3GGKBBXX:5:1225:13788:47295,J00121:27:H3GGKBBXX:5:2214:30645:6765,J00121:27:H3GGKBBXX:5:1120:3437:26125,J00121:27:H3GGKBBXX:5:2208:21298:10475,J00121:27:H3GGKBBXX:5:1104:19299:4971;sequence=TACAGTTCCAATATCGATGATGGTATATAATGTATTGCTATTCGCTG;start=40048;subtype=IES;support_ref=0;support_variant=18;type=IES;
scaffold51_86_with_IES	MILORD	internal_eliminated_sequence	40142	40170	.	.	.	ID=MILORD.86.40142.40170;Name=MILORD.86.40142.40170;bounded_by_ta=TRUE;common_boundary=Both;end=40170;ies_id=IESPGM.PTET51.1.86.38278;ies_left_dist=0;ies_min_dist=0;ies_right_dist=0;junction_seq=atttgattaaaattaTAtgggaatgcgaaaaa;read_names=J00121:27:H3GGKBBXX:5:2220:19299:8629,J00121:27:H3GGKBBXX:5:2216:25997:22731,J00121:27:H3GGKBBXX:5:1202:27894:11354,J00121:27:H3GGKBBXX:5:2217:5984:23505,J00121:27:H3GGKBBXX:5:2219:24221:27496,J00121:27:H3GGKBBXX:5:1218:5122:45185,J00121:27:H3GGKBBXX:5:2119:21602:15610,J00121:27:H3GGKBBXX:5:1105:30239:38662,J00121:27:H3GGKBBXX:5:2111:11525:2510;sequence=TATAGGTTAATATGAATGGGTGTTGACTG;start=40142;subtype=IES;support_ref=0;support_variant=9;type=IES;
scaffold51_86_with_IES	MILORD	internal_eliminated_sequence	41124	41216	.	.	.	ID=MILORD.86.41124.41216;Name=MILORD.86.41124.41216;bounded_by_ta=TRUE;common_boundary=Both;end=41216;ies_id=IESPGM.PTET51.1.86.39231;ies_left_dist=0;ies_min_dist=0;ies_right_dist=0;junction_seq=atccattactcatcaTAtcagcaataataaac;read_names=J00121:27:H3GGKBBXX:5:2124:9414:34969,J00121:27:H3GGKBBXX:5:1107:9871:12831,J00121:27:H3GGKBBXX:5:2112:14590:30187,J00121:27:H3GGKBBXX:5:1217:11424:42741,J00121:27:H3GGKBBXX:5:2207:12520:27725,J00121:27:H3GGKBBXX:5:1208:19634:24155,J00121:27:H3GGKBBXX:5:1112:14032:26793,J00121:27:H3GGKBBXX:5:1123:28858:5429,J00121:27:H3GGKBBXX:5:1102:15442:34020,J00121:27:H3GGKBBXX:5:2219:14072:31751,J00121:27:H3GGKBBXX:5:2202:13403:11882,J00121:27:H3GGKBBXX:5:1116:20354:11477,J00121:27:H3GGKBBXX:5:2206:7781:15293,J00121:27:H3GGKBBXX:5:2220:9262:16840,J00121:27:H3GGKBBXX:5:2205:29599:2844,J00121:27:H3GGKBBXX:5:1216:17107:18159,J00121:27:H3GGKBBXX:5:1225:9526:31048,J00121:27:H3GGKBBXX:5:1223:22962:7345,J00121:27:H3GGKBBXX:5:2219:24759:10071,J00121:27:H3GGKBBXX:5:1118:5568:25879,J00121:27:H3GGKBBXX:5:1203:7243:32437,J00121:27:H3GGKBBXX:5:1218:19857:47612,J00121:27:H3GGKBBXX:5:1223:5792:34670,J00121:27:H3GGKBBXX:5:2217:15798:34952,J00121:27:H3GGKBBXX:5:2102:11901:19373,J00121:27:H3GGKBBXX:5:1125:15818:9209,J00121:27:H3GGKBBXX:5:2227:5457:1033,J00121:27:H3GGKBBXX:5:1205:18609:37501,J00121:27:H3GGKBBXX:5:1221:22455:4602,J00121:27:H3GGKBBXX:5:1125:16062:9315,J00121:27:H3GGKBBXX:5:2219:7354:43216,J00121:27:H3GGKBBXX:5:2113:9090:28815,J00121:27:H3GGKBBXX:5:1126:25915:34336,J00121:27:H3GGKBBXX:5:2126:14316:8752,J00121:27:H3GGKBBXX:5:1209:19928:10669,J00121:27:H3GGKBBXX:5:2109:13078:7662,J00121:27:H3GGKBBXX:5:1121:8389:28446,J00121:27:H3GGKBBXX:5:1116:23896:43744,J00121:27:H3GGKBBXX:5:1105:24200:1719,J00121:27:H3GGKBBXX:5:1117:22698:24190,J00121:27:H3GGKBBXX:5:2122:6685:44412,J00121:27:H3GGKBBXX:5:2103:13788:22924,J00121:27:H3GGKBBXX:5:1227:23246:2352,J00121:27:H3GGKBBXX:5:2222:28077:6747,J00121:27:H3GGKBBXX:5:2223:29731:32648,J00121:27:H3GGKBBXX:5:2222:9029:30960,J00121:27:H3GGKBBXX:5:2221:21054:15012,J00121:27:H3GGKBBXX:5:1127:24150:27936,J00121:27:H3GGKBBXX:5:2211:15402:45906,J00121:27:H3GGKBBXX:5:2121:18071:47893,J00121:27:H3GGKBBXX:5:2107:12266:46311,J00121:27:H3GGKBBXX:5:2213:23287:33826,J00121:27:H3GGKBBXX:5:1119:19695:35901,J00121:27:H3GGKBBXX:5:1123:29467:1349,J00121:27:H3GGKBBXX:5:1110:7030:20955;sequence=TATAACTTGATTGTAAAAACTTATTGATTTCCATCAATATTAATTTAATAATCTGAATATTTAAATTTAATGTAAATATTCCAGACCTAACGG;start=41124;subtype=IES;support_ref=0;support_variant=55;type=IES;
scaffold51_86_with_IES	MILORD	internal_eliminated_sequence	42579	42625	.	.	.	ID=MILORD.86.42579.42625;Name=MILORD.86.42579.42625;bounded_by_ta=TRUE;common_boundary=Both;end=42625;ies_id=IESPGM.PTET51.1.86.40593;ies_left_dist=0;ies_min_dist=0;ies_right_dist=0;junction_seq=taccataatcgatggTAataacaataaaatcg;read_names=J00121:27:H3GGKBBXX:5:1107:4087:2246,J00121:27:H3GGKBBXX:5:1104:26017:7046,J00121:27:H3GGKBBXX:5:1220:10855:8418,J00121:27:H3GGKBBXX:5:2211:1874:25070,J00121:27:H3GGKBBXX:5:1123:28463:6642,J00121:27:H3GGKBBXX:5:1203:6898:7961,J00121:27:H3GGKBBXX:5:1108:18101:39014,J00121:27:H3GGKBBXX:5:2225:30259:26353,J00121:27:H3GGKBBXX:5:1110:19045:46487,J00121:27:H3GGKBBXX:5:1123:17432:19707,J00121:27:H3GGKBBXX:5:2211:15209:31611,J00121:27:H3GGKBBXX:5:1104:4655:8963,J00121:27:H3GGKBBXX:5:2110:30107:28727,J00121:27:H3GGKBBXX:5:1221:11850:16260,J00121:27:H3GGKBBXX:5:1220:4797:1086,J00121:27:H3GGKBBXX:5:2105:29538:4145,J00121:27:H3GGKBBXX:5:1219:14692:12568,J00121:27:H3GGKBBXX:5:2212:18467:42671,J00121:27:H3GGKBBXX:5:2116:16924:6976,J00121:27:H3GGKBBXX:5:1107:16650:3125,J00121:27:H3GGKBBXX:5:2124:29833:40139,J00121:27:H3GGKBBXX:5:2106:32593:2510,J00121:27:H3GGKBBXX:5:1127:21511:31910,J00121:27:H3GGKBBXX:5:2104:14265:6976,J00121:27:H3GGKBBXX:5:1103:17310:3987,J00121:27:H3GGKBBXX:5:1222:3194:38961,J00121:27:H3GGKBBXX:5:2227:14722:7169,J00121:27:H3GGKBBXX:5:2212:26595:13394,J00121:27:H3GGKBBXX:5:1204:19766:29131,J00121:27:H3GGKBBXX:5:2116:19786:32086,J00121:27:H3GGKBBXX:5:2212:9506:16207;sequence=TATACTTGATCTATTTTTAATTACAATAATAATTCGTAATCCAATTA;start=42579;subtype=IES;support_ref=9;support_variant=31;type=IES;
scaffold51_86_with_IES	MILORD	internal_eliminated_sequence	43274	43322	.	.	.	ID=MILORD.86.43274.43322;Name=MILORD.86.43274.43322;bounded_by_ta=TRUE;common_boundary=Both;end=43322;ies_id=IESPGM.PTET51.1.86.41241;ies_left_dist=0;ies_min_dist=0;ies_right_dist=0;junction_seq=acaagcaccaataggTActaaatcgaatgtat;read_names=J00121:27:H3GGKBBXX:5:1113:16407:29149,J00121:27:H3GGKBBXX:5:2113:5446:48561,J00121:27:H3GGKBBXX:5:1225:29802:39066,J00121:27:H3GGKBBXX:5:1204:6542:46979,J00121:27:H3GGKBBXX:5:2205:21105:32508,J00121:27:H3GGKBBXX:5:2102:27356:19355,J00121:27:H3GGKBBXX:5:2121:3214:3090,J00121:27:H3GGKBBXX:5:2219:12510:2281,J00121:27:H3GGKBBXX:5:2112:11414:30591,J00121:27:H3GGKBBXX:5:1213:19593:37871,J00121:27:H3GGKBBXX:5:2122:14955:5534,J00121:27:H3GGKBBXX:5:1111:10561:32384,J00121:27:H3GGKBBXX:5:2205:6563:10757,J00121:27:H3GGKBBXX:5:1128:12428:21694,J00121:27:H3GGKBBXX:5:1118:2250:9895,J00121:27:H3GGKBBXX:5:2219:7720:42583,J00121:27:H3GGKBBXX:5:1105:17208:7855,J00121:27:H3GGKBBXX:5:2202:10135:33123,J00121:27:H3GGKBBXX:5:1101:6867:33123,J00121:27:H3GGKBBXX:5:1117:24819:4374,J00121:27:H3GGKBBXX:5:2212:22485:44148,J00121:27:H3GGKBBXX:5:1222:6350:35673,J00121:27:H3GGKBBXX:5:1119:17980:34336,J00121:27:H3GGKBBXX:5:2212:10805:38750,J00121:27:H3GGKBBXX:5:2228:10734:2193,J00121:27:H3GGKBBXX:5:1107:5568:21061,J00121:27:H3GGKBBXX:5:2202:10724:1367,J00121:27:H3GGKBBXX:5:1101:2696:29659,J00121:27:H3GGKBBXX:5:1119:16701:47419,J00121:27:H3GGKBBXX:5:1215:17188:43163,J00121:27:H3GGKBBXX:5:1223:11322:27760,J00121:27:H3GGKBBXX:5:1128:18649:41897,J00121:27:H3GGKBBXX:5:1207:9749:48315;sequence=TATTGTGATTAGTTTAAATAATAAATCATTCAAGTGTGAGTTTTGATAA;start=43274;subtype=IES;support_ref=0;support_variant=33;type=IES;
scaffold51_86_with_IES	MILORD	internal_eliminated_sequence	45095	45139	.	.	.	ID=MILORD.86.45095.45139;Name=MILORD.86.45095.45139;bounded_by_ta=TRUE;common_boundary=Both;end=45139;ies_id=IESPGM.PTET51.1.86.43013;ies_left_dist=0;ies_min_dist=0;ies_right_dist=0;junction_seq=catctttgaatcgatTAcctgctagtagcgat;read_names=J00121:27:H3GGKBBXX:5:1123:3204:25474,J00121:27:H3GGKBBXX:5:1207:3021:46188,J00121:27:H3GGKBBXX:5:2116:17188:7679,J00121:27:H3GGKBBXX:5:2107:12388:28586,J00121:27:H3GGKBBXX:5:2114:9577:1279,J00121:27:H3GGKBBXX:5:2107:18974:20973,J00121:27:H3GGKBBXX:5:1117:11840:7627,J00121:27:H3GGKBBXX:5:2208:1367:4954,J00121:27:H3GGKBBXX:5:1101:15666:21852,J00121:27:H3GGKBBXX:5:2114:11769:7222,J00121:27:H3GGKBBXX:5:1111:12499:18405,J00121:27:H3GGKBBXX:5:1126:31649:17720,J00121:27:H3GGKBBXX:5:2220:29630:47524,J00121:27:H3GGKBBXX:5:2216:13778:35989,J00121:27:H3GGKBBXX:5:1202:26910:15311,J00121:27:H3GGKBBXX:5:1122:20029:4549,J00121:27:H3GGKBBXX:5:2111:4817:17509,J00121:27:H3GGKBBXX:5:1107:10642:17192,J00121:27:H3GGKBBXX:5:2223:19796:24226,J00121:27:H3GGKBBXX:5:2204:28635:27268,J00121:27:H3GGKBBXX:5:1213:10003:25931,J00121:27:H3GGKBBXX:5:2118:17614:44922,J00121:27:H3GGKBBXX:5:2225:14722:27637,J00121:27:H3GGKBBXX:5:2213:10500:25281,J00121:27:H3GGKBBXX:5:1213:25672:28709,J00121:27:H3GGKBBXX:5:1201:14377:35092,J00121:27:H3GGKBBXX:5:2128:21298:6677,J00121:27:H3GGKBBXX:5:1112:6624:33756,J00121:27:H3GGKBBXX:5:1213:29498:17685,J00121:27:H3GGKBBXX:5:1210:4503:8418,J00121:27:H3GGKBBXX:5:1217:26271:22116,J00121:27:H3GGKBBXX:5:1109:28118:22889,J00121:27:H3GGKBBXX:5:1108:2260:31048,J00121:27:H3GGKBBXX:5:1203:4005:26441,J00121:27:H3GGKBBXX:5:1205:20375:27936,J00121:27:H3GGKBBXX:5:1202:25763:20885,J00121:27:H3GGKBBXX:5:1211:28889:3160,J00121:27:H3GGKBBXX:5:2118:20720:40561,J00121:27:H3GGKBBXX:5:2207:26281:25650,J00121:27:H3GGKBBXX:5:1211:28006:13974,J00121:27:H3GGKBBXX:5:1121:27925:43620,J00121:27:H3GGKBBXX:5:2207:21704:42513,J00121:27:H3GGKBBXX:5:2104:21947:34987,J00121:27:H3GGKBBXX:5:1117:24312:24982,J00121:27:H3GGKBBXX:5:1202:5781:26951,J00121:27:H3GGKBBXX:5:2204:5599:48227,J00121:27:H3GGKBBXX:5:2213:10135:7134,J00121:27:H3GGKBBXX:5:1104:1357:49107,J00121:27:H3GGKBBXX:5:2215:29417:40825,J00121:27:H3GGKBBXX:5:1218:14580:44377,J00121:27:H3GGKBBXX:5:1221:11799:2879;sequence=TATACTTGACATACAAAATGGGATGGATTCTCTGAACATCAAGTG;start=45095;subtype=IES;support_ref=0;support_variant=51;type=IES;
scaffold51_86_with_IES	MILORD	internal_eliminated_sequence	46216	46244	.	.	.	ID=MILORD.86.46216.46244;Name=MILORD.86.46216.46244;bounded_by_ta=TRUE;common_boundary=Both;end=46244;ies_id=IESPGM.PTET51.1.86.44089;ies_left_dist=0;ies_min_dist=0;ies_right_dist=0;junction_seq=ctcattattttagctTAtctactctattttta;read_names=J00121:27:H3GGKBBXX:5:2107:5172:27971,J00121:27:H3GGKBBXX:5:1120:28341:15645,J00121:27:H3GGKBBXX:5:2108:18375:25070,J00121:27:H3GGKBBXX:5:1223:24688:40086,J00121:27:H3GGKBBXX:5:2228:24403:38820,J00121:27:H3GGKBBXX:5:1120:12002:23417,J00121:27:H3GGKBBXX:5:2121:25976:44781,J00121:27:H3GGKBBXX:5:1116:25408:27795,J00121:27:H3GGKBBXX:5:1214:17695:11935,J00121:27:H3GGKBBXX:5:1226:20740:39084,J00121:27:H3GGKBBXX:5:2205:27326:44799,J00121:27:H3GGKBBXX:5:2214:6380:6396,J00121:27:H3GGKBBXX:5:1127:30868:10950,J00121:27:H3GGKBBXX:5:1210:14062:31417,J00121:27:H3GGKBBXX:5:1110:16772:24261,J00121:27:H3GGKBBXX:5:2206:11779:8822,J00121:27:H3GGKBBXX:5:2103:12134:45062,J00121:27:H3GGKBBXX:5:2213:19065:24120,J00121:27:H3GGKBBXX:5:1113:28605:10440,J00121:27:H3GGKBBXX:5:2103:14905:47436,J00121:27:H3GGKBBXX:5:2214:24799:40737,J00121:27:H3GGKBBXX:5:1118:28250:10669,J00121:27:H3GGKBBXX:5:2210:23561:15029,J00121:27:H3GGKBBXX:5:1221:14580:42337,J00121:27:H3GGKBBXX:5:1204:19055:41299,J00121:27:H3GGKBBXX:5:1201:13190:33598,J00121:27:H3GGKBBXX:5:1106:30614:34459,J00121:27:H3GGKBBXX:5:2107:25256:40297,J00121:27:H3GGKBBXX:5:2211:22465:5956,J00121:27:H3GGKBBXX:5:1227:28645:32420,J00121:27:H3GGKBBXX:5:1107:6380:28375,J00121:27:H3GGKBBXX:5:1224:17259:48280;sequence=TATAGAGTAAATGTAAATATAATTGATTA;start=46216;subtype=IES;support_ref=0;support_variant=32;type=IES;
scaffold51_86_with_IES	MILORD	internal_eliminated_sequence	46216	46242	.	.	.	ID=MILORD.86.46216.46242;Name=MILORD.86.46216.46242;bounded_by_ta=TRUE;common_boundary=LEFT;end=46242;ies_id=IESPGM.PTET51.1.86.44089;ies_left_dist=0;ies_min_dist=0;ies_right_dist=2;junction_seq=ctcattattttagctTAtatctactctatttt;read_names=J00121:27:H3GGKBBXX:5:1222:24231:5077,J00121:27:H3GGKBBXX:5:1123:25063:29413,J00121:27:H3GGKBBXX:5:1218:18284:43726,J00121:27:H3GGKBBXX:5:1110:16914:12691,J00121:27:H3GGKBBXX:5:1111:28473:14115,J00121:27:H3GGKBBXX:5:2221:24880:11266,J00121:27:H3GGKBBXX:5:1115:26068:32349,J00121:27:H3GGKBBXX:5:2224:22079:35778;sequence=TATAGAGTAAATGTAAATATAATTGAT;start=46216;subtype=PARTIAL_INTERNAL;support_ref=0;support_variant=8;type=ALTERNATIVE;
scaffold51_86_with_IES	MILORD	internal_eliminated_sequence	46923	46978	.	.	.	ID=MILORD.86.46923.46978;Name=MILORD.86.46923.46978;bounded_by_ta=TRUE;common_boundary=Both;end=46978;ies_id=IESPGM.PTET51.1.86.44767;ies_left_dist=0;ies_min_dist=0;ies_right_dist=0;junction_seq=atatgcagcattatcTActagtaccagatccg;read_names=J00121:27:H3GGKBBXX:5:1213:9993:6220,J00121:27:H3GGKBBXX:5:2104:26311:38855,J00121:27:H3GGKBBXX:5:2225:8653:36218,J00121:27:H3GGKBBXX:5:1126:25926:44693,J00121:27:H3GGKBBXX:5:1120:5558:39682,J00121:27:H3GGKBBXX:5:1203:3681:28059,J00121:27:H3GGKBBXX:5:2110:16660:43128,J00121:27:H3GGKBBXX:5:1213:10003:6027,J00121:27:H3GGKBBXX:5:2227:26595:9420,J00121:27:H3GGKBBXX:5:2223:2382:34073,J00121:27:H3GGKBBXX:5:2102:22901:39594,J00121:27:H3GGKBBXX:5:2109:22881:8787,J00121:27:H3GGKBBXX:5:2128:25753:3389,J00121:27:H3GGKBBXX:5:1114:31142:9561,J00121:27:H3GGKBBXX:5:1218:5091:41053,J00121:27:H3GGKBBXX:5:2108:20263:42442,J00121:27:H3GGKBBXX:5:1122:17888:6572,J00121:27:H3GGKBBXX:5:1225:16955:25879,J00121:27:H3GGKBBXX:5:1109:24109:40737,J00121:27:H3GGKBBXX:5:2228:14093:31962,J00121:27:H3GGKBBXX:5:1123:10724:7205,J00121:27:H3GGKBBXX:5:2214:14072:44658,J00121:27:H3GGKBBXX:5:1216:11576:14273,J00121:27:H3GGKBBXX:5:2113:7486:41475,J00121:27:H3GGKBBXX:5:2222:7984:1472,J00121:27:H3GGKBBXX:5:1201:10054:44588,J00121:27:H3GGKBBXX:5:2214:22749:19988,J00121:27:H3GGKBBXX:5:1218:26179:27654,J00121:27:H3GGKBBXX:5:1218:4706:29940,J00121:27:H3GGKBBXX:5:2201:29975:26142,J00121:27:H3GGKBBXX:5:2219:23531:9842,J00121:27:H3GGKBBXX:5:2218:4097:16577,J00121:27:H3GGKBBXX:5:1107:21146:39858,J00121:27:H3GGKBBXX:5:1214:15382:44711,J00121:27:H3GGKBBXX:5:2209:6563:30345,J00121:27:H3GGKBBXX:5:1205:14945:5728,J00121:27:H3GGKBBXX:5:1109:25276:33053,J00121:27:H3GGKBBXX:5:1209:23967:44042;sequence=TACAATCAATTTGATGATTCTCTTCGATATTTATACCGTAAATAATAAGATTAGTG;start=46923;subtype=IES;support_ref=2;support_variant=38;type=IES;
scaffold51_86_with_IES	MILORD	internal_eliminated_sequence	47608	47657	.	.	.	ID=MILORD.86.47608.47657;Name=MILORD.86.47608.47657;bounded_by_ta=TRUE;common_boundary=Both;end=47657;ies_id=IESPGM.PTET51.1.86.45396;ies_left_dist=0;ies_min_dist=0;ies_right_dist=0;junction_seq=attgtttgaaaatgcTAtcctctaactcactc;read_names=J00121:27:H3GGKBBXX:5:2223:19410:19337,J00121:27:H3GGKBBXX:5:2218:7405:7328,J00121:27:H3GGKBBXX:5:2207:20608:15821,J00121:27:H3GGKBBXX:5:2111:20324:3160,J00121:27:H3GGKBBXX:5:2109:6756:41581,J00121:27:H3GGKBBXX:5:2206:30523:40174,J00121:27:H3GGKBBXX:5:1120:11069:6431,J00121:27:H3GGKBBXX:5:2119:8674:35620,J00121:27:H3GGKBBXX:5:1211:28625:2598,J00121:27:H3GGKBBXX:5:1114:21440:36780,J00121:27:H3GGKBBXX:5:2119:26058:40104,J00121:27:H3GGKBBXX:5:1110:9485:24823,J00121:27:H3GGKBBXX:5:1213:25976:14713,J00121:27:H3GGKBBXX:5:1105:21339:22397,J00121:27:H3GGKBBXX:5:1104:24606:17579,J00121:27:H3GGKBBXX:5:2221:25398:30837,J00121:27:H3GGKBBXX:5:2214:4198:4198,J00121:27:H3GGKBBXX:5:1208:31081:30767,J00121:27:H3GGKBBXX:5:2212:18680:31365,J00121:27:H3GGKBBXX:5:2228:4066:31294,J00121:27:H3GGKBBXX:5:2101:13362:42618,J00121:27:H3GGKBBXX:5:1121:21907:34424,J00121:27:H3GGKBBXX:5:1115:16670:12269,J00121:27:H3GGKBBXX:5:1102:5923:46786,J00121:27:H3GGKBBXX:5:2203:9587:39242,J00121:27:H3GGKBBXX:5:1106:13433:15170,J00121:27:H3GGKBBXX:5:1108:22485:23997,J00121:27:H3GGKBBXX:5:2101:8887:41862,J00121:27:H3GGKBBXX:5:2222:16041:18704,J00121:27:H3GGKBBXX:5:2203:27011:37431,J00121:27:H3GGKBBXX:5:1124:7831:6519,J00121:27:H3GGKBBXX:5:1122:30705:4233,J00121:27:H3GGKBBXX:5:2206:19268:29817,J00121:27:H3GGKBBXX:5:2228:16275:1560,J00121:27:H3GGKBBXX:5:2125:26951:35391,J00121:27:H3GGKBBXX:5:2227:20943:6589,J00121:27:H3GGKBBXX:5:2106:6228:23364,J00121:27:H3GGKBBXX:5:2204:23683:42636,J00121:27:H3GGKBBXX:5:2206:19197:41757,J00121:27:H3GGKBBXX:5:1227:19806:28393,J00121:27:H3GGKBBXX:5:2124:15615:4145,J00121:27:H3GGKBBXX:5:2216:11840:18423,J00121:27:H3GGKBBXX:5:1102:16528:45854,J00121:27:H3GGKBBXX:5:2201:6695:15698,J00121:27:H3GGKBBXX:5:1212:20334:6378,J00121:27:H3GGKBBXX:5:2119:21450:7820,J00121:27:H3GGKBBXX:5:2107:6137:16876,J00121:27:H3GGKBBXX:5:1212:16264:1789,J00121:27:H3GGKBBXX:5:2228:2940:42249,J00121:27:H3GGKBBXX:5:2222:20121:13711,J00121:27:H3GGKBBXX:5:1127:5822:34582,J00121:27:H3GGKBBXX:5:1113:25611:22837,J00121:27:H3GGKBBXX:5:1117:12773:12972,J00121:27:H3GGKBBXX:5:1202:13656:6484,J00121:27:H3GGKBBXX:5:2205:3062:23786,J00121:27:H3GGKBBXX:5:2221:24373:12814,J00121:27:H3GGKBBXX:5:2203:19745:37607,J00121:27:H3GGKBBXX:5:2221:4970:37466,J00121:27:H3GGKBBXX:5:2213:21968:23100,J00121:27:H3GGKBBXX:5:2220:30787:23856,J00121:27:H3GGKBBXX:5:2224:31061:27531,J00121:27:H3GGKBBXX:5:1227:30513:37871,J00121:27:H3GGKBBXX:5:2219:6512:25263,J00121:27:H3GGKBBXX:5:2219:10754:24841;sequence=TATAGTAAATTTGATTATCTCAATTATTAATTCATTTTCTATTTCACCTG;start=47608;subtype=IES;support_ref=4;support_variant=64;type=IES;
scaffold51_86_with_IES	MILORD	internal_eliminated_sequence	48505	48578	.	.	.	ID=MILORD.86.48505.48578;Name=MILORD.86.48505.48578;bounded_by_ta=TRUE;common_boundary=Both;end=48578;ies_id=IESPGM.PTET51.1.86.46243;ies_left_dist=0;ies_min_dist=0;ies_right_dist=0;junction_seq=aaatttatcgacaaaTAcaatatcaaattttt;read_names=J00121:27:H3GGKBBXX:5:1101:11109:5130,J00121:27:H3GGKBBXX:5:2125:16833:44377,J00121:27:H3GGKBBXX:5:2106:13007:44535,J00121:27:H3GGKBBXX:5:1207:28442:10229,J00121:27:H3GGKBBXX:5:2111:25499:41985,J00121:27:H3GGKBBXX:5:1208:6898:9825,J00121:27:H3GGKBBXX:5:1226:18903:8224,J00121:27:H3GGKBBXX:5:1117:7659:27813,J00121:27:H3GGKBBXX:5:1119:27448:45221,J00121:27:H3GGKBBXX:5:1110:28432:9403,J00121:27:H3GGKBBXX:5:1122:20943:16366,J00121:27:H3GGKBBXX:5:2119:24596:4303,J00121:27:H3GGKBBXX:5:1216:14377:38328,J00121:27:H3GGKBBXX:5:1123:14235:3442,J00121:27:H3GGKBBXX:5:1201:23287:27989;sequence=TACTGCTCAGTAGTATTTTCATAATGGATTAACTATTATATCTTAGAAAATAAAAATAAAAATTGAAGTTGCAA;start=48505;subtype=IES;support_ref=4;support_variant=15;type=IES;
scaffold51_86_with_IES	MILORD	internal_eliminated_sequence	52011	57785	.	.	.	ID=MILORD.86.52011.57785;Name=MILORD.86.52011.57785;bounded_by_ta=TRUE;common_boundary=None;end=57785;ies_id=IESPGM.PTET51.1.86.54086;ies_left_dist=4616;ies_min_dist=261;ies_right_dist=-261;junction_seq=aattattgttatttgTAaaatagaaaaatttt;read_names=J00121:27:H3GGKBBXX:5:1219:23460:28463;sequence=TATTTTCGTTTGCTTAAGCAAAATGTTAATCACTATGAAATTATATCTATAAAACTATTCTATTTATTAGTATGATGTTTTCAGTAAATTGTTCTTAATACTTCAATTTTTCTTTCTGATGGTAAAAATCTTGGTTGTTCTCATAATTTCATTTTTGGTCAATTTCAAGAAGACAGTAAAAAGAACACTTTATATTCTTGATCCTTTTTGTTCCTCAAATGATTTTAATACAATTTATTTTAAATAAAATTAATCAGGAATTACATCTATCTCTATTATAGGGTTCAATTAAGTAAAGATTCAAGGTAATAATTCATTTTGTGAAAATTGCCAAACTGTCTTATTTCTCTGTTCTGCAAATTTAGCTCAAAATTAGACATAGTGTTTTTCAAATCTTTATAAAGTTAAGTTCATTTAAAAGTATTGGAAAGGTTTAGAAATCCCAGAGGATAAGAATTTAGTATTTTAAACATTTTTCTTAGCAGTTTCTTAAGGTGTATCATTTTCATATTAATTTAATTGATTATTTACAATAAATCATTTTGTTGAAAAAAACCAGGTATTTCACTTTATCCAAAGTATTTGGAACTTCTTCCCTCTTGTTCTCATAATAGTGAAGTTATATTTCTAAAAATAAATTATGATAACATTAACATTTTTATCATTATTATTATTTATTCCTACCTATATTAGAAAAAAAAATTAATGGTGATAATTTATCATAATTAACAATTAAATCCTTTCTATTTATTCAAGTACATTTCGTCCTATATATTTTAAAGAATGTGCTCCTATTTCCCCATAATAAAGCTATTGCTTTAACATCCTAAGCCATATCTAAATATGTTTTAATAATAAAATGATATGTTAGTTAAAATTACTTAATGAAGTATAAAATTAGATGTCAATTTAAAATAGATCGAACAGACAATCTAAGATGTAAATATTCTTTTGAAGATAATGATATTTTTAATTAAAATACTAATTGATAATTGATTGAAATTGAAATGATTATAATTATTAGAAAATAAGTTATCTCCAGAAGTAACTTATTGATTCAATTAAATCATTGAATTTTATTGAAATACATAAAATTTTATACTATCATAATTCAACCTCTGAATAAATAGACCCAACATTCTAGGTCTTTTGTATAAATTTAAGGAAGAAATATATAAGCAGTATCATAATTATGGTAAATAGCATAAAAGCTGATGGACCAAAGTCATAATGAAATTCTGGAGGCAGATAAAATATAATGTTGTAGATACCATTTGAAAATTCATTTTAGCAAAATATATCTATGTTCATAAAATTATATCTTGTATTAGCAATACATGTTACATTCCAAGTAAAGTTAATCTACAAGTGTTATTTATACCTATTGGATAATTTTATATATATTGGTTAAGAAAGTATATGGCTGTTCCATTTTGATAAAGTCAAAACAATATTTTTATTTAAAAAATCCCATATGCAATTCTAAGCTATTCACTATAATTTAACTATAAAAAAATAGGATATTATTAACTAAATTAATTTAATATTCAAAATTGAAGATTTTTATTTTAATCTATTCTAAACGGATAATGTATAATTTCTTAATTAATAGACTGTAGTATGAATTGAAAATCATTGCATAATTAGATTCTGTAGTGTGAAATGAGCCTTACATTAAAATAGGTTCCATTAAATTTCCATTCAAGTGATTATTCAAATAGTAGACTCCGATTATGTATATCTTATAATAGATAAATTGTTGTGTCAAAACCCCATTCTAATAAAAAGAATTGCAATTATTAATTAAATCACCAAATACTGGAATAGTTCTAATTCCTGATCCTTAGCAATTTTAAGCATGTGAACAATCCAATTGTTCTAATCTTCCTTCTGAAATATAACTAAAATAATTATACTTAAAATTAGTCTGAGATGTTTATGATCAAGTTACTAATTGCAATTATAATTTTCTTCATCTCCAATGCTATTTATTTACAATATTAAATTCTGTTATATGCATGAAAATGATTTATTATTAACAAGGCAAAATAAAACTATTTTATGCAAGCTCATTTTATTCTATTAGATTATTGATCTATAAGCATCCTAATAGTAATTTCAACTTATTTGATTAATTATACCTTAGATATTGTTTGCTGATAATTAAAATTCTAAAATATTTACATTTTCTATTTCACTAGTTGCTTTCTATGAATTCAAAAAATTTAATCATATACTTATTTTTGATATTTTTATGGTCTACTAAGTAAATAAAGAAAATAAAATTGAAAAATAGTGTCATTTAAAATGTAATATTAAAATAATTAATGTAAAATACATTTTCAAAGGGCTAAAACTAAGCATTTGATAAAAGTTCACTTAAATTAAAATTTCAACACATTTTATGCAAAAATAATAAGGGGTGACGAGAGGAAAAGATGGAGGAAACAAATAGAGAAAAAGATAGAAGAATTAAAGGAGTGTATTAATTATGAAAAGATGCTATGATATAATATATATGTATTCTCTTCTCCCAAAAAGGGTAGAATAATAATACATACAACATACATACATACATAAATAAATAATCATTTACTCACTTTATCGCTTTCTTTTTTTAAATTTCCTGCCTCTTTTTGAATATCTTTAATTATTTCTTCATATCTTTTCTTCCTCTATAGCTGATAATTACTTTTATTTAACTGAGAACCTTTCCTATTAATTCGCTTTTATGCTTTTATTTATGGTGGGTAAAAAAGTCATCTTCTCTTTATGACTATTGCACATTTTTATTTGTAATAAGAATAGCTTTCTGATATTTTCTGGTATATTTTTAATTCTCTTTAATCTTTTCCTTTATTGTTAGTTTATTTAATATAATTGGCTTTTTTATGTGATCCTTATTATACCTTAAGCAATAAGATGATCAACCTTATCATATAGGAATTTTGGAGATATCTTGCAATTTACCTGTTAATCCTTCTAGGAATGTATCGCTAGGGATTTTTGATAATAATAGTCATTCCTTAAAGCTGCTTTTCCTGAGCTATTTCAGCTTATTCTGATCTTTCTACTTCTAAATTTACTTGATGCTTAAGATATATGAAAAATAGGGTTTCATGTAATTAACCCATAATAAGAATCAGTTGCCAAATTTGAGAATTTTCAGTATTCCGAGAAACTATATCTTTTTATAGTTCATCCTTTTCTCGATTTTGCTAGATGCTCCCCTATTCTTCCTTATTTTCAATTTCAACACCAAGATATCTGTTAGTTCTCACAAATGAAAATTCAATAATCACCTTCTCCTTAAAGTTTTTATTTCATTAGTATAGTTTTATAATAGTAATTCCAATCCTTTTATTACTTCTGTTGCAAATTGCTCACTGCATATGATTGCTAAGTCATCAGCATAAAAATAATAATTATCTAATTTTTCATCAGTATTTATTTCTTTATTTCTGCAATGAATAAATCTGTATAGATGGCAAATAAATAAAGAGATAGAATACTTTCTTGTGGTACTCCATTTTTAAAAGAATTTTTTAACTCAATTATTGTCAAAGTTTAGTTACTAATTAATCCTTTGAGAATTTAGTTTCTTAATTGCAAAGTATAGCTCTCTCTTATATATACCGATATAATAGATTTAAATTAGCGGTATTGTATGTCGATTTAAAATCAATAATATTATCATAGGCTCCTAATCTTGAATTATCTTTTAATTATTTCAAAATCTGAAATTAAGTTCCAAATCCTTTGATAAAGCCAGCTTATTGTTTTATTATTCTGCTTTTACAGTGCCTCCTTAAAGATGAGTCAAATCACAGTTCTATCCACTTATATAAAGGACTTAATATTGTAAATGATCGAAATTTGCTAGCCTTTGGAATGTTTGGATAGTTTAATTTAATAAGATTATAAAGAACTCTCCGATGTTTTTAACTAATTCTTATGTTTTACTCCTTGTTCAATATGAAATTGTATTGCTTTTTACTCTTGAGGTTCTTTTCCAATTTAATTAAGAAATGATTAATGTATGATATAACGGCTCTTAATTGATTAGAAAAATGTCTTTTTTTGATTATCTAAGATCGTTCTTGACATATCTTTAGTATGTAATTTAATTATTTGGGATTAAATCTGACATACTTTTGAGCTTAACTGTAGTATTATTAGCATCTCCAACAATCATAATAAGTGCATTTGGTTTCTTGATTTTAAGTTGAATTACGAAGCTTTGCAATTTTTTTATTAGTACTAAAAGATTTAGAGTAGGCAGAGTGAATATTTAGAATAAATAGTTCTATATTATTTTTTGTGCAATAAACTAACAAATATTTAAATTTATCTAATTTTAATATATGAAAATATCTCACCATATGAATTATTTATGAATACTTATACTACTCCACCGCTTTAAAAGTGTTCGCTACATACTTTATTAATGAAATTGTAGCTAGGAGATGAGTTTTTTATCTATGCATTCTCTTGAAGACAAATTATGTGGATCATTTTTTTTAATTGTTGTAAAGTGGTTAATTTTAGAGAAGAAATTTTCCAATACACAACTGTTGTTTAATTCCCAGATTGTATTACAGTTTATCCAAAAACACTATTGTTATTACAATTTTTAACTAAAAATTAAAAAAAAATATGATATTGATAATTATAAATCATAATTATTATTTTATCCTTTATATATTAGAGGCAAATTAATTGCGGATGTCTTTTCCAACTTAATCCTCTCTATATATTAAAGTAGATTCTTCAAGATATATTTTAATCAATTTGCTCTTATTTTCCCTATAAAAAAGCTTATCATACCCTCAGGATGTATTTGAACGTTTTATTTTAACAACTGATTAGAGTTGCCTTTTGATAAATTGATCTTAATAATCATTATATGGTTTTTCAATATTTAATTCCTAATTTTTAAGCACAAATTCTATCCAGTTTAATTTAGTTTTTTATGCTTAATTCATTCCATACATACATTTAATTAATTTAATTTATCCTTTCTTATCTTTTTTGAGTAATAAGTTAGAATAGATTTCAAAAATGTTCAAATTAAATGAATATTAATTTATTGTTGATTCGCCTTCGACATCAGCCAGCAAATTAATAAATTATTAGTTATATTTAATTTATACTGAATCCTACTCTAAAGATATTTTGTAAAAAGGTCTCTCTTGTTATATAAATGAAATTTTTGTTACTTAGACAATATAGTAATTTTTAAACTAATCTGATATCCAAACCATTTATCTATATATTTTTAATAATAAATTATTGAAAAATTAAATTAGATAAATGAATTACTGAAGAAATATAAATTAAATTTCAATGTAAAATAAATTAATAATAGAGACTAAAATATATTCAATTTTTTGAAAATCATGTTATTATTAATTAAAATATTAATTATAATTGATTTAAAAGTGAAATCATAACAATTATTAGCAAAAAAATTTGAGAAATAACTTAATTATTTAATTTAATAATAATTTATAATACAACTTTAAAAGGAAATTCTATTTTTCAGCATAATATAAATAATTATTGTTTACAATGAATTAAGTAAAAATGAAAAACACAGAGATGCTAATTTCATTCAACAACTAATAATGAAAAATTAAATAACATTTATTTTAGAAAAGATTTTTGAGAAATTTAAATTAAATAATTTGACACTATAAAAGCATAATTTGGTTTATTAGAAGTAGTCTTAGAACAGTTTGGTTAGGTATTAATATAATTTTATAACCTAGGACA;start=52011;subtype=EXTERNAL;support_ref=101;support_variant=1;type=ALTERNATIVE;
scaffold51_86_with_IES	MILORD	internal_eliminated_sequence	52011	54558	.	.	.	ID=MILORD.86.52011.54558;Name=MILORD.86.52011.54558;bounded_by_ta=TRUE;common_boundary=None;end=54558;ies_id=IESPGM.PTET51.1.86.51086;ies_left_dist=1437;ies_min_dist=932;ies_right_dist=-932;junction_seq=aattattgttatttgTAataatacatacaaca;read_names=J00121:27:H3GGKBBXX:5:1116:18396:1297;sequence=TATTTTCGTTTGCTTAAGCAAAATGTTAATCACTATGAAATTATATCTATAAAACTATTCTATTTATTAGTATGATGTTTTCAGTAAATTGTTCTTAATACTTCAATTTTTCTTTCTGATGGTAAAAATCTTGGTTGTTCTCATAATTTCATTTTTGGTCAATTTCAAGAAGACAGTAAAAAGAACACTTTATATTCTTGATCCTTTTTGTTCCTCAAATGATTTTAATACAATTTATTTTAAATAAAATTAATCAGGAATTACATCTATCTCTATTATAGGGTTCAATTAAGTAAAGATTCAAGGTAATAATTCATTTTGTGAAAATTGCCAAACTGTCTTATTTCTCTGTTCTGCAAATTTAGCTCAAAATTAGACATAGTGTTTTTCAAATCTTTATAAAGTTAAGTTCATTTAAAAGTATTGGAAAGGTTTAGAAATCCCAGAGGATAAGAATTTAGTATTTTAAACATTTTTCTTAGCAGTTTCTTAAGGTGTATCATTTTCATATTAATTTAATTGATTATTTACAATAAATCATTTTGTTGAAAAAAACCAGGTATTTCACTTTATCCAAAGTATTTGGAACTTCTTCCCTCTTGTTCTCATAATAGTGAAGTTATATTTCTAAAAATAAATTATGATAACATTAACATTTTTATCATTATTATTATTTATTCCTACCTATATTAGAAAAAAAAATTAATGGTGATAATTTATCATAATTAACAATTAAATCCTTTCTATTTATTCAAGTACATTTCGTCCTATATATTTTAAAGAATGTGCTCCTATTTCCCCATAATAAAGCTATTGCTTTAACATCCTAAGCCATATCTAAATATGTTTTAATAATAAAATGATATGTTAGTTAAAATTACTTAATGAAGTATAAAATTAGATGTCAATTTAAAATAGATCGAACAGACAATCTAAGATGTAAATATTCTTTTGAAGATAATGATATTTTTAATTAAAATACTAATTGATAATTGATTGAAATTGAAATGATTATAATTATTAGAAAATAAGTTATCTCCAGAAGTAACTTATTGATTCAATTAAATCATTGAATTTTATTGAAATACATAAAATTTTATACTATCATAATTCAACCTCTGAATAAATAGACCCAACATTCTAGGTCTTTTGTATAAATTTAAGGAAGAAATATATAAGCAGTATCATAATTATGGTAAATAGCATAAAAGCTGATGGACCAAAGTCATAATGAAATTCTGGAGGCAGATAAAATATAATGTTGTAGATACCATTTGAAAATTCATTTTAGCAAAATATATCTATGTTCATAAAATTATATCTTGTATTAGCAATACATGTTACATTCCAAGTAAAGTTAATCTACAAGTGTTATTTATACCTATTGGATAATTTTATATATATTGGTTAAGAAAGTATATGGCTGTTCCATTTTGATAAAGTCAAAACAATATTTTTATTTAAAAAATCCCATATGCAATTCTAAGCTATTCACTATAATTTAACTATAAAAAAATAGGATATTATTAACTAAATTAATTTAATATTCAAAATTGAAGATTTTTATTTTAATCTATTCTAAACGGATAATGTATAATTTCTTAATTAATAGACTGTAGTATGAATTGAAAATCATTGCATAATTAGATTCTGTAGTGTGAAATGAGCCTTACATTAAAATAGGTTCCATTAAATTTCCATTCAAGTGATTATTCAAATAGTAGACTCCGATTATGTATATCTTATAATAGATAAATTGTTGTGTCAAAACCCCATTCTAATAAAAAGAATTGCAATTATTAATTAAATCACCAAATACTGGAATAGTTCTAATTCCTGATCCTTAGCAATTTTAAGCATGTGAACAATCCAATTGTTCTAATCTTCCTTCTGAAATATAACTAAAATAATTATACTTAAAATTAGTCTGAGATGTTTATGATCAAGTTACTAATTGCAATTATAATTTTCTTCATCTCCAATGCTATTTATTTACAATATTAAATTCTGTTATATGCATGAAAATGATTTATTATTAACAAGGCAAAATAAAACTATTTTATGCAAGCTCATTTTATTCTATTAGATTATTGATCTATAAGCATCCTAATAGTAATTTCAACTTATTTGATTAATTATACCTTAGATATTGTTTGCTGATAATTAAAATTCTAAAATATTTACATTTTCTATTTCACTAGTTGCTTTCTATGAATTCAAAAAATTTAATCATATACTTATTTTTGATATTTTTATGGTCTACTAAGTAAATAAAGAAAATAAAATTGAAAAATAGTGTCATTTAAAATGTAATATTAAAATAATTAATGTAAAATACATTTTCAAAGGGCTAAAACTAAGCATTTGATAAAAGTTCACTTAAATTAAAATTTCAACACATTTTATGCAAAAATAATAAGGGGTGACGAGAGGAAAAGATGGAGGAAACAAATAGAGAAAAAGATAGAAGAATTAAAGGAGTGTATTAATTATGAAAAGATGCTATGATATAATATATATGTATTCTCTTCTCCCAAAAAGGGTAGAA;start=52011;subtype=EXTERNAL;support_ref=101;support_variant=1;type=ALTERNATIVE;
scaffold51_86_with_IES	MILORD	internal_eliminated_sequence	52011	57562	.	.	.	ID=MILORD.86.52011.57562;Name=MILORD.86.52011.57562;bounded_by_ta=TRUE;common_boundary=None;end=57562;ies_id=IESPGM.PTET51.1.86.54086;ies_left_dist=4616;ies_min_dist=38;ies_right_dist=-38;junction_seq=aattattgttatttgTAaataattattgttta;read_names=J00121:27:H3GGKBBXX:5:2214:11779:13218;sequence=TATTTTCGTTTGCTTAAGCAAAATGTTAATCACTATGAAATTATATCTATAAAACTATTCTATTTATTAGTATGATGTTTTCAGTAAATTGTTCTTAATACTTCAATTTTTCTTTCTGATGGTAAAAATCTTGGTTGTTCTCATAATTTCATTTTTGGTCAATTTCAAGAAGACAGTAAAAAGAACACTTTATATTCTTGATCCTTTTTGTTCCTCAAATGATTTTAATACAATTTATTTTAAATAAAATTAATCAGGAATTACATCTATCTCTATTATAGGGTTCAATTAAGTAAAGATTCAAGGTAATAATTCATTTTGTGAAAATTGCCAAACTGTCTTATTTCTCTGTTCTGCAAATTTAGCTCAAAATTAGACATAGTGTTTTTCAAATCTTTATAAAGTTAAGTTCATTTAAAAGTATTGGAAAGGTTTAGAAATCCCAGAGGATAAGAATTTAGTATTTTAAACATTTTTCTTAGCAGTTTCTTAAGGTGTATCATTTTCATATTAATTTAATTGATTATTTACAATAAATCATTTTGTTGAAAAAAACCAGGTATTTCACTTTATCCAAAGTATTTGGAACTTCTTCCCTCTTGTTCTCATAATAGTGAAGTTATATTTCTAAAAATAAATTATGATAACATTAACATTTTTATCATTATTATTATTTATTCCTACCTATATTAGAAAAAAAAATTAATGGTGATAATTTATCATAATTAACAATTAAATCCTTTCTATTTATTCAAGTACATTTCGTCCTATATATTTTAAAGAATGTGCTCCTATTTCCCCATAATAAAGCTATTGCTTTAACATCCTAAGCCATATCTAAATATGTTTTAATAATAAAATGATATGTTAGTTAAAATTACTTAATGAAGTATAAAATTAGATGTCAATTTAAAATAGATCGAACAGACAATCTAAGATGTAAATATTCTTTTGAAGATAATGATATTTTTAATTAAAATACTAATTGATAATTGATTGAAATTGAAATGATTATAATTATTAGAAAATAAGTTATCTCCAGAAGTAACTTATTGATTCAATTAAATCATTGAATTTTATTGAAATACATAAAATTTTATACTATCATAATTCAACCTCTGAATAAATAGACCCAACATTCTAGGTCTTTTGTATAAATTTAAGGAAGAAATATATAAGCAGTATCATAATTATGGTAAATAGCATAAAAGCTGATGGACCAAAGTCATAATGAAATTCTGGAGGCAGATAAAATATAATGTTGTAGATACCATTTGAAAATTCATTTTAGCAAAATATATCTATGTTCATAAAATTATATCTTGTATTAGCAATACATGTTACATTCCAAGTAAAGTTAATCTACAAGTGTTATTTATACCTATTGGATAATTTTATATATATTGGTTAAGAAAGTATATGGCTGTTCCATTTTGATAAAGTCAAAACAATATTTTTATTTAAAAAATCCCATATGCAATTCTAAGCTATTCACTATAATTTAACTATAAAAAAATAGGATATTATTAACTAAATTAATTTAATATTCAAAATTGAAGATTTTTATTTTAATCTATTCTAAACGGATAATGTATAATTTCTTAATTAATAGACTGTAGTATGAATTGAAAATCATTGCATAATTAGATTCTGTAGTGTGAAATGAGCCTTACATTAAAATAGGTTCCATTAAATTTCCATTCAAGTGATTATTCAAATAGTAGACTCCGATTATGTATATCTTATAATAGATAAATTGTTGTGTCAAAACCCCATTCTAATAAAAAGAATTGCAATTATTAATTAAATCACCAAATACTGGAATAGTTCTAATTCCTGATCCTTAGCAATTTTAAGCATGTGAACAATCCAATTGTTCTAATCTTCCTTCTGAAATATAACTAAAATAATTATACTTAAAATTAGTCTGAGATGTTTATGATCAAGTTACTAATTGCAATTATAATTTTCTTCATCTCCAATGCTATTTATTTACAATATTAAATTCTGTTATATGCATGAAAATGATTTATTATTAACAAGGCAAAATAAAACTATTTTATGCAAGCTCATTTTATTCTATTAGATTATTGATCTATAAGCATCCTAATAGTAATTTCAACTTATTTGATTAATTATACCTTAGATATTGTTTGCTGATAATTAAAATTCTAAAATATTTACATTTTCTATTTCACTAGTTGCTTTCTATGAATTCAAAAAATTTAATCATATACTTATTTTTGATATTTTTATGGTCTACTAAGTAAATAAAGAAAATAAAATTGAAAAATAGTGTCATTTAAAATGTAATATTAAAATAATTAATGTAAAATACATTTTCAAAGGGCTAAAACTAAGCATTTGATAAAAGTTCACTTAAATTAAAATTTCAACACATTTTATGCAAAAATAATAAGGGGTGACGAGAGGAAAAGATGGAGGAAACAAATAGAGAAAAAGATAGAAGAATTAAAGGAGTGTATTAATTATGAAAAGATGCTATGATATAATATATATGTATTCTCTTCTCCCAAAAAGGGTAGAATAATAATACATACAACATACATACATACATAAATAAATAATCATTTACTCACTTTATCGCTTTCTTTTTTTAAATTTCCTGCCTCTTTTTGAATATCTTTAATTATTTCTTCATATCTTTTCTTCCTCTATAGCTGATAATTACTTTTATTTAACTGAGAACCTTTCCTATTAATTCGCTTTTATGCTTTTATTTATGGTGGGTAAAAAAGTCATCTTCTCTTTATGACTATTGCACATTTTTATTTGTAATAAGAATAGCTTTCTGATATTTTCTGGTATATTTTTAATTCTCTTTAATCTTTTCCTTTATTGTTAGTTTATTTAATATAATTGGCTTTTTTATGTGATCCTTATTATACCTTAAGCAATAAGATGATCAACCTTATCATATAGGAATTTTGGAGATATCTTGCAATTTACCTGTTAATCCTTCTAGGAATGTATCGCTAGGGATTTTTGATAATAATAGTCATTCCTTAAAGCTGCTTTTCCTGAGCTATTTCAGCTTATTCTGATCTTTCTACTTCTAAATTTACTTGATGCTTAAGATATATGAAAAATAGGGTTTCATGTAATTAACCCATAATAAGAATCAGTTGCCAAATTTGAGAATTTTCAGTATTCCGAGAAACTATATCTTTTTATAGTTCATCCTTTTCTCGATTTTGCTAGATGCTCCCCTATTCTTCCTTATTTTCAATTTCAACACCAAGATATCTGTTAGTTCTCACAAATGAAAATTCAATAATCACCTTCTCCTTAAAGTTTTTATTTCATTAGTATAGTTTTATAATAGTAATTCCAATCCTTTTATTACTTCTGTTGCAAATTGCTCACTGCATATGATTGCTAAGTCATCAGCATAAAAATAATAATTATCTAATTTTTCATCAGTATTTATTTCTTTATTTCTGCAATGAATAAATCTGTATAGATGGCAAATAAATAAAGAGATAGAATACTTTCTTGTGGTACTCCATTTTTAAAAGAATTTTTTAACTCAATTATTGTCAAAGTTTAGTTACTAATTAATCCTTTGAGAATTTAGTTTCTTAATTGCAAAGTATAGCTCTCTCTTATATATACCGATATAATAGATTTAAATTAGCGGTATTGTATGTCGATTTAAAATCAATAATATTATCATAGGCTCCTAATCTTGAATTATCTTTTAATTATTTCAAAATCTGAAATTAAGTTCCAAATCCTTTGATAAAGCCAGCTTATTGTTTTATTATTCTGCTTTTACAGTGCCTCCTTAAAGATGAGTCAAATCACAGTTCTATCCACTTATATAAAGGACTTAATATTGTAAATGATCGAAATTTGCTAGCCTTTGGAATGTTTGGATAGTTTAATTTAATAAGATTATAAAGAACTCTCCGATGTTTTTAACTAATTCTTATGTTTTACTCCTTGTTCAATATGAAATTGTATTGCTTTTTACTCTTGAGGTTCTTTTCCAATTTAATTAAGAAATGATTAATGTATGATATAACGGCTCTTAATTGATTAGAAAAATGTCTTTTTTTGATTATCTAAGATCGTTCTTGACATATCTTTAGTATGTAATTTAATTATTTGGGATTAAATCTGACATACTTTTGAGCTTAACTGTAGTATTATTAGCATCTCCAACAATCATAATAAGTGCATTTGGTTTCTTGATTTTAAGTTGAATTACGAAGCTTTGCAATTTTTTTATTAGTACTAAAAGATTTAGAGTAGGCAGAGTGAATATTTAGAATAAATAGTTCTATATTATTTTTTGTGCAATAAACTAACAAATATTTAAATTTATCTAATTTTAATATATGAAAATATCTCACCATATGAATTATTTATGAATACTTATACTACTCCACCGCTTTAAAAGTGTTCGCTACATACTTTATTAATGAAATTGTAGCTAGGAGATGAGTTTTTTATCTATGCATTCTCTTGAAGACAAATTATGTGGATCATTTTTTTTAATTGTTGTAAAGTGGTTAATTTTAGAGAAGAAATTTTCCAATACACAACTGTTGTTTAATTCCCAGATTGTATTACAGTTTATCCAAAAACACTATTGTTATTACAATTTTTAACTAAAAATTAAAAAAAAATATGATATTGATAATTATAAATCATAATTATTATTTTATCCTTTATATATTAGAGGCAAATTAATTGCGGATGTCTTTTCCAACTTAATCCTCTCTATATATTAAAGTAGATTCTTCAAGATATATTTTAATCAATTTGCTCTTATTTTCCCTATAAAAAAGCTTATCATACCCTCAGGATGTATTTGAACGTTTTATTTTAACAACTGATTAGAGTTGCCTTTTGATAAATTGATCTTAATAATCATTATATGGTTTTTCAATATTTAATTCCTAATTTTTAAGCACAAATTCTATCCAGTTTAATTTAGTTTTTTATGCTTAATTCATTCCATACATACATTTAATTAATTTAATTTATCCTTTCTTATCTTTTTTGAGTAATAAGTTAGAATAGATTTCAAAAATGTTCAAATTAAATGAATATTAATTTATTGTTGATTCGCCTTCGACATCAGCCAGCAAATTAATAAATTATTAGTTATATTTAATTTATACTGAATCCTACTCTAAAGATATTTTGTAAAAAGGTCTCTCTTGTTATATAAATGAAATTTTTGTTACTTAGACAATATAGTAATTTTTAAACTAATCTGATATCCAAACCATTTATCTATATATTTTTAATAATAAATTATTGAAAAATTAAATTAGATAAATGAATTACTGAAGAAATATAAATTAAATTTCAATGTAAAATAAATTAATAATAGAGACTAAAATATATTCAATTTTTTGAAAATCATGTTATTATTAATTAAAATATTAATTATAATTGATTTAAAAGTGAAATCATAACAATTATTAGCAAAAAAATTTGAGAAATAACTTAATTATTTAATTTAATAATAATTTATAATACAACTTTAAAAGGAAATTCTATTTTTCAGCATAATA;start=52011;subtype=EXTERNAL;support_ref=101;support_variant=1;type=ALTERNATIVE;
scaffold51_86_with_IES	MILORD	internal_eliminated_sequence	52676	56298	.	.	.	ID=MILORD.86.52676.56298;Name=MILORD.86.52676.56298;bounded_by_ta=TRUE;common_boundary=None;end=56298;ies_id=IESPGM.PTET51.1.86.51027;ies_left_dist=687;ies_min_dist=687;ies_right_dist=-2910;junction_seq=taacatttttatcatTAtttagaataaatagt;read_names=J00121:27:H3GGKBBXX:5:1204:6948:8049;sequence=TATTATTATTTATTCCTACCTATATTAGAAAAAAAAATTAATGGTGATAATTTATCATAATTAACAATTAAATCCTTTCTATTTATTCAAGTACATTTCGTCCTATATATTTTAAAGAATGTGCTCCTATTTCCCCATAATAAAGCTATTGCTTTAACATCCTAAGCCATATCTAAATATGTTTTAATAATAAAATGATATGTTAGTTAAAATTACTTAATGAAGTATAAAATTAGATGTCAATTTAAAATAGATCGAACAGACAATCTAAGATGTAAATATTCTTTTGAAGATAATGATATTTTTAATTAAAATACTAATTGATAATTGATTGAAATTGAAATGATTATAATTATTAGAAAATAAGTTATCTCCAGAAGTAACTTATTGATTCAATTAAATCATTGAATTTTATTGAAATACATAAAATTTTATACTATCATAATTCAACCTCTGAATAAATAGACCCAACATTCTAGGTCTTTTGTATAAATTTAAGGAAGAAATATATAAGCAGTATCATAATTATGGTAAATAGCATAAAAGCTGATGGACCAAAGTCATAATGAAATTCTGGAGGCAGATAAAATATAATGTTGTAGATACCATTTGAAAATTCATTTTAGCAAAATATATCTATGTTCATAAAATTATATCTTGTATTAGCAATACATGTTACATTCCAAGTAAAGTTAATCTACAAGTGTTATTTATACCTATTGGATAATTTTATATATATTGGTTAAGAAAGTATATGGCTGTTCCATTTTGATAAAGTCAAAACAATATTTTTATTTAAAAAATCCCATATGCAATTCTAAGCTATTCACTATAATTTAACTATAAAAAAATAGGATATTATTAACTAAATTAATTTAATATTCAAAATTGAAGATTTTTATTTTAATCTATTCTAAACGGATAATGTATAATTTCTTAATTAATAGACTGTAGTATGAATTGAAAATCATTGCATAATTAGATTCTGTAGTGTGAAATGAGCCTTACATTAAAATAGGTTCCATTAAATTTCCATTCAAGTGATTATTCAAATAGTAGACTCCGATTATGTATATCTTATAATAGATAAATTGTTGTGTCAAAACCCCATTCTAATAAAAAGAATTGCAATTATTAATTAAATCACCAAATACTGGAATAGTTCTAATTCCTGATCCTTAGCAATTTTAAGCATGTGAACAATCCAATTGTTCTAATCTTCCTTCTGAAATATAACTAAAATAATTATACTTAAAATTAGTCTGAGATGTTTATGATCAAGTTACTAATTGCAATTATAATTTTCTTCATCTCCAATGCTATTTATTTACAATATTAAATTCTGTTATATGCATGAAAATGATTTATTATTAACAAGGCAAAATAAAACTATTTTATGCAAGCTCATTTTATTCTATTAGATTATTGATCTATAAGCATCCTAATAGTAATTTCAACTTATTTGATTAATTATACCTTAGATATTGTTTGCTGATAATTAAAATTCTAAAATATTTACATTTTCTATTTCACTAGTTGCTTTCTATGAATTCAAAAAATTTAATCATATACTTATTTTTGATATTTTTATGGTCTACTAAGTAAATAAAGAAAATAAAATTGAAAAATAGTGTCATTTAAAATGTAATATTAAAATAATTAATGTAAAATACATTTTCAAAGGGCTAAAACTAAGCATTTGATAAAAGTTCACTTAAATTAAAATTTCAACACATTTTATGCAAAAATAATAAGGGGTGACGAGAGGAAAAGATGGAGGAAACAAATAGAGAAAAAGATAGAAGAATTAAAGGAGTGTATTAATTATGAAAAGATGCTATGATATAATATATATGTATTCTCTTCTCCCAAAAAGGGTAGAATAATAATACATACAACATACATACATACATAAATAAATAATCATTTACTCACTTTATCGCTTTCTTTTTTTAAATTTCCTGCCTCTTTTTGAATATCTTTAATTATTTCTTCATATCTTTTCTTCCTCTATAGCTGATAATTACTTTTATTTAACTGAGAACCTTTCCTATTAATTCGCTTTTATGCTTTTATTTATGGTGGGTAAAAAAGTCATCTTCTCTTTATGACTATTGCACATTTTTATTTGTAATAAGAATAGCTTTCTGATATTTTCTGGTATATTTTTAATTCTCTTTAATCTTTTCCTTTATTGTTAGTTTATTTAATATAATTGGCTTTTTTATGTGATCCTTATTATACCTTAAGCAATAAGATGATCAACCTTATCATATAGGAATTTTGGAGATATCTTGCAATTTACCTGTTAATCCTTCTAGGAATGTATCGCTAGGGATTTTTGATAATAATAGTCATTCCTTAAAGCTGCTTTTCCTGAGCTATTTCAGCTTATTCTGATCTTTCTACTTCTAAATTTACTTGATGCTTAAGATATATGAAAAATAGGGTTTCATGTAATTAACCCATAATAAGAATCAGTTGCCAAATTTGAGAATTTTCAGTATTCCGAGAAACTATATCTTTTTATAGTTCATCCTTTTCTCGATTTTGCTAGATGCTCCCCTATTCTTCCTTATTTTCAATTTCAACACCAAGATATCTGTTAGTTCTCACAAATGAAAATTCAATAATCACCTTCTCCTTAAAGTTTTTATTTCATTAGTATAGTTTTATAATAGTAATTCCAATCCTTTTATTACTTCTGTTGCAAATTGCTCACTGCATATGATTGCTAAGTCATCAGCATAAAAATAATAATTATCTAATTTTTCATCAGTATTTATTTCTTTATTTCTGCAATGAATAAATCTGTATAGATGGCAAATAAATAAAGAGATAGAATACTTTCTTGTGGTACTCCATTTTTAAAAGAATTTTTTAACTCAATTATTGTCAAAGTTTAGTTACTAATTAATCCTTTGAGAATTTAGTTTCTTAATTGCAAAGTATAGCTCTCTCTTATATATACCGATATAATAGATTTAAATTAGCGGTATTGTATGTCGATTTAAAATCAATAATATTATCATAGGCTCCTAATCTTGAATTATCTTTTAATTATTTCAAAATCTGAAATTAAGTTCCAAATCCTTTGATAAAGCCAGCTTATTGTTTTATTATTCTGCTTTTACAGTGCCTCCTTAAAGATGAGTCAAATCACAGTTCTATCCACTTATATAAAGGACTTAATATTGTAAATGATCGAAATTTGCTAGCCTTTGGAATGTTTGGATAGTTTAATTTAATAAGATTATAAAGAACTCTCCGATGTTTTTAACTAATTCTTATGTTTTACTCCTTGTTCAATATGAAATTGTATTGCTTTTTACTCTTGAGGTTCTTTTCCAATTTAATTAAGAAATGATTAATGTATGATATAACGGCTCTTAATTGATTAGAAAAATGTCTTTTTTTGATTATCTAAGATCGTTCTTGACATATCTTTAGTATGTAATTTAATTATTTGGGATTAAATCTGACATACTTTTGAGCTTAACTGTAGTATTATTAGCATCTCCAACAATCATAATAAGTGCATTTGGTTTCTTGATTTTAAGTTGAATTACGAAGCTTTGCAATTTTTTTATTAGTACTAAAAGATTTAGAGTAGGCAGAGTGAA;start=52676;subtype=EXTERNAL;support_ref=64;support_variant=1;type=ALTERNATIVE;
scaffold51_86_with_IES	MILORD	internal_eliminated_sequence	53363	53388	.	.	.	ID=MILORD.86.53363.53388;Name=MILORD.86.53363.53388;bounded_by_ta=TRUE;common_boundary=Both;end=53388;ies_id=IESPGM.PTET51.1.86.51027;ies_left_dist=0;ies_min_dist=0;ies_right_dist=0;junction_seq=atgttacattccaagTAcctattggataattt;read_names=J00121:27:H3GGKBBXX:5:2109:29305:4796,J00121:27:H3GGKBBXX:5:1209:14428:1490,J00121:27:H3GGKBBXX:5:1121:21531:2650,J00121:27:H3GGKBBXX:5:2211:12023:22960,J00121:27:H3GGKBBXX:5:1221:12642:28709,J00121:27:H3GGKBBXX:5:2203:6451:37255,J00121:27:H3GGKBBXX:5:1126:11454:41387,J00121:27:H3GGKBBXX:5:1116:24058:47190,J00121:27:H3GGKBBXX:5:2216:23287:18880,J00121:27:H3GGKBBXX:5:2109:29467:4831,J00121:27:H3GGKBBXX:5:2110:10581:16700,J00121:27:H3GGKBBXX:5:2109:9993:15328,J00121:27:H3GGKBBXX:5:1226:28473:9895,J00121:27:H3GGKBBXX:5:1125:9567:19443,J00121:27:H3GGKBBXX:5:1103:3133:8224,J00121:27:H3GGKBBXX:5:1123:31669:34424,J00121:27:H3GGKBBXX:5:1115:14458:20076,J00121:27:H3GGKBBXX:5:2206:11931:27584,J00121:27:H3GGKBBXX:5:2111:6725:20885,J00121:27:H3GGKBBXX:5:1202:8450:4356,J00121:27:H3GGKBBXX:5:2110:29914:31101,J00121:27:H3GGKBBXX:5:2205:1966:29870,J00121:27:H3GGKBBXX:5:1107:16569:38539,J00121:27:H3GGKBBXX:5:1103:14133:47682,J00121:27:H3GGKBBXX:5:2116:6603:21131;sequence=TAAAGTTAATCTACAAGTGTTATTTA;start=53363;subtype=IES;support_ref=0;support_variant=25;type=IES;
scaffold51_86_with_IES	MILORD	internal_eliminated_sequence	53448	53626	.	.	.	ID=MILORD.86.53448.53626;Name=MILORD.86.53448.53626;bounded_by_ta=TRUE;common_boundary=Both;end=53626;ies_id=IESPGM.PTET51.1.86.51086;ies_left_dist=0;ies_min_dist=0;ies_right_dist=0;junction_seq=gctgttccattttgaTAgtatgaattgaaaat;read_names=J00121:27:H3GGKBBXX:5:2228:30716:38609,J00121:27:H3GGKBBXX:5:2203:11322:32578,J00121:27:H3GGKBBXX:5:1209:26575:5200,J00121:27:H3GGKBBXX:5:2224:28990:27813,J00121:27:H3GGKBBXX:5:1111:11403:8840,J00121:27:H3GGKBBXX:5:2222:25986:12726,J00121:27:H3GGKBBXX:5:2111:7212:18247,J00121:27:H3GGKBBXX:5:1216:5396:44675,J00121:27:H3GGKBBXX:5:1114:5487:29747,J00121:27:H3GGKBBXX:5:1205:21146:35848,J00121:27:H3GGKBBXX:5:2109:20679:19320,J00121:27:H3GGKBBXX:5:2122:15260:28604;sequence=TAAAGTCAAAACAATATTTTTATTTAAAAAATCCCATATGCAATTCTAAGCTATTCACTATAATTTAACTATAAAAAAATAGGATATTATTAACTAAATTAATTTAATATTCAAAATTGAAGATTTTTATTTTAATCTATTCTAAACGGATAATGTATAATTTCTTAATTAATAGACTG;start=53448;subtype=IES;support_ref=0;support_variant=12;type=IES;
scaffold51_86_with_IES	MILORD	internal_eliminated_sequence	55625	55676	.	.	.	ID=MILORD.86.55625.55676;Name=MILORD.86.55625.55676;bounded_by_ta=TRUE;common_boundary=None;end=55676;ies_id=IESPGM.PTET51.1.86.54086;ies_left_dist=1002;ies_min_dist=1002;ies_right_dist=1848;junction_seq=ttcttaattgcaaagTAtgtcgatttaaaatc;read_names=J00121:27:H3GGKBBXX:5:2216:14286:11548,J00121:27:H3GGKBBXX:5:1216:21704:18001,J00121:27:H3GGKBBXX:5:2106:12307:4040,J00121:27:H3GGKBBXX:5:2123:31751:10757,J00121:27:H3GGKBBXX:5:1206:4503:36446,J00121:27:H3GGKBBXX:5:2124:10064:11231,J00121:27:H3GGKBBXX:5:2205:24972:38187,J00121:27:H3GGKBBXX:5:1107:29437:12409;sequence=TATAGCTCTCTCTTATATATACCGATATAATAGATTTAAATTAGCGGTATTG;start=55625;subtype=MAC;support_ref=92;support_variant=8;type=CRYPTIC;
scaffold51_86_with_IES	MILORD	internal_eliminated_sequence	55625	55671	.	.	.	ID=MILORD.86.55625.55671;Name=MILORD.86.55625.55671;bounded_by_ta=TRUE;common_boundary=None;end=55671;ies_id=IESPGM.PTET51.1.86.54086;ies_left_dist=1002;ies_min_dist=1002;ies_right_dist=1853;junction_seq=ttcttaattgcaaagTAttgtatgtcgattta;read_names=J00121:27:H3GGKBBXX:5:1209:25743:30907,J00121:27:H3GGKBBXX:5:1210:10622:5270,J00121:27:H3GGKBBXX:5:2228:4046:17966,J00121:27:H3GGKBBXX:5:1117:7314:35479,J00121:27:H3GGKBBXX:5:2202:21866:19935,J00121:27:H3GGKBBXX:5:1121:15716:16594,J00121:27:H3GGKBBXX:5:2205:3265:16964,J00121:27:H3GGKBBXX:5:2119:24728:5974,J00121:27:H3GGKBBXX:5:2104:6400:27285,J00121:27:H3GGKBBXX:5:1210:17533:28463,J00121:27:H3GGKBBXX:5:1121:15757:16559;sequence=TATAGCTCTCTCTTATATATACCGATATAATAGATTTAAATTAGCGG;start=55625;subtype=MAC;support_ref=92;support_variant=11;type=CRYPTIC;
scaffold51_86_with_IES	MILORD	internal_eliminated_sequence	55638	55665	.	.	.	ID=MILORD.86.55638.55665;Name=MILORD.86.55638.55665;bounded_by_ta=TRUE;common_boundary=None;end=55665;ies_id=IESPGM.PTET51.1.86.54086;ies_left_dist=989;ies_min_dist=989;ies_right_dist=1859;junction_seq=agtatagctctctctTAgcggtattgtatgtc;read_names=J00121:27:H3GGKBBXX:5:2122:7385:5851,J00121:27:H3GGKBBXX:5:1221:26707:2369,J00121:27:H3GGKBBXX:5:1218:17624:8998,J00121:27:H3GGKBBXX:5:1221:18081:19390,J00121:27:H3GGKBBXX:5:1205:19725:3952,J00121:27:H3GGKBBXX:5:1106:23703:33879,J00121:27:H3GGKBBXX:5:1214:6248:33985,J00121:27:H3GGKBBXX:5:1204:1641:37537,J00121:27:H3GGKBBXX:5:1218:6390:26107,J00121:27:H3GGKBBXX:5:1115:25154:28833,J00121:27:H3GGKBBXX:5:2114:19350:8682;sequence=TATATATACCGATATAATAGATTTAAAT;start=55638;subtype=MAC;support_ref=144;support_variant=11;type=CRYPTIC;
scaffold51_86_with_IES	MILORD	internal_eliminated_sequence	55650	55676	.	.	.	ID=MILORD.86.55650.55676;Name=MILORD.86.55650.55676;bounded_by_ta=TRUE;common_boundary=None;end=55676;ies_id=IESPGM.PTET51.1.86.54086;ies_left_dist=977;ies_min_dist=977;ies_right_dist=1848;junction_seq=tcttatatataccgaTAtgtcgatttaaaatc;read_names=J00121:27:H3GGKBBXX:5:1220:22343:16155,J00121:27:H3GGKBBXX:5:2209:21308:35567;sequence=TATAATAGATTTAAATTAGCGGTATTG;start=55650;subtype=MAC;support_ref=92;support_variant=2;type=CRYPTIC;
scaffold51_86_with_IES	MILORD	internal_eliminated_sequence	56627	57524	.	.	.	ID=MILORD.86.56627.57524;Name=MILORD.86.56627.57524;bounded_by_ta=TRUE;common_boundary=Both;end=57524;ies_id=IESPGM.PTET51.1.86.54086;ies_left_dist=0;ies_min_dist=0;ies_right_dist=0;junction_seq=tttatccaaaaacacTAcaactttaaaaggaa;read_names=J00121:27:H3GGKBBXX:5:1219:23734:10124,J00121:27:H3GGKBBXX:5:2103:9719:35426,J00121:27:H3GGKBBXX:5:1223:28503:33193,J00121:27:H3GGKBBXX:5:2227:31395:21535,J00121:27:H3GGKBBXX:5:1109:18507:25580,J00121:27:H3GGKBBXX:5:1217:27377:22626,J00121:27:H3GGKBBXX:5:2118:12966:29307,J00121:27:H3GGKBBXX:5:1217:3386:8840,J00121:27:H3GGKBBXX:5:2114:17817:30292,J00121:27:H3GGKBBXX:5:1220:11566:43128,J00121:27:H3GGKBBXX:5:2209:25824:25316,J00121:27:H3GGKBBXX:5:1207:28686:36886,J00121:27:H3GGKBBXX:5:2219:12205:46627,J00121:27:H3GGKBBXX:5:2202:26169:8224,J00121:27:H3GGKBBXX:5:1116:16183:19654,J00121:27:H3GGKBBXX:5:1122:15899:34917,J00121:27:H3GGKBBXX:5:1110:23074:48122,J00121:27:H3GGKBBXX:5:2119:7567:45344,J00121:27:H3GGKBBXX:5:2106:10094:16172,J00121:27:H3GGKBBXX:5:2112:5812:26898,J00121:27:H3GGKBBXX:5:1205:5913:17544;sequence=TATTGTTATTACAATTTTTAACTAAAAATTAAAAAAAAATATGATATTGATAATTATAAATCATAATTATTATTTTATCCTTTATATATTAGAGGCAAATTAATTGCGGATGTCTTTTCCAACTTAATCCTCTCTATATATTAAAGTAGATTCTTCAAGATATATTTTAATCAATTTGCTCTTATTTTCCCTATAAAAAAGCTTATCATACCCTCAGGATGTATTTGAACGTTTTATTTTAACAACTGATTAGAGTTGCCTTTTGATAAATTGATCTTAATAATCATTATATGGTTTTTCAATATTTAATTCCTAATTTTTAAGCACAAATTCTATCCAGTTTAATTTAGTTTTTTATGCTTAATTCATTCCATACATACATTTAATTAATTTAATTTATCCTTTCTTATCTTTTTTGAGTAATAAGTTAGAATAGATTTCAAAAATGTTCAAATTAAATGAATATTAATTTATTGTTGATTCGCCTTCGACATCAGCCAGCAAATTAATAAATTATTAGTTATATTTAATTTATACTGAATCCTACTCTAAAGATATTTTGTAAAAAGGTCTCTCTTGTTATATAAATGAAATTTTTGTTACTTAGACAATATAGTAATTTTTAAACTAATCTGATATCCAAACCATTTATCTATATATTTTTAATAATAAATTATTGAAAAATTAAATTAGATAAATGAATTACTGAAGAAATATAAATTAAATTTCAATGTAAAATAAATTAATAATAGAGACTAAAATATATTCAATTTTTTGAAAATCATGTTATTATTAATTAAAATATTAATTATAATTGATTTAAAAGTGAAATCATAACAATTATTAGCAAAAAAATTTGAGAAATAACTTAATTATTTAATTTAATAATAATTTATAA;start=56627;subtype=IES;support_ref=0;support_variant=21;type=IES;
scaffold51_86_with_IES	MILORD	internal_eliminated_sequence	56627	57514	.	.	.	ID=MILORD.86.56627.57514;Name=MILORD.86.56627.57514;bounded_by_ta=TRUE;common_boundary=LEFT;end=57514;ies_id=IESPGM.PTET51.1.86.54086;ies_left_dist=0;ies_min_dist=0;ies_right_dist=10;junction_seq=tttatccaaaaacacTAatttataatacaact;read_names=J00121:27:H3GGKBBXX:5:1224:14823:5165,J00121:27:H3GGKBBXX:5:1112:31588:15434;sequence=TATTGTTATTACAATTTTTAACTAAAAATTAAAAAAAAATATGATATTGATAATTATAAATCATAATTATTATTTTATCCTTTATATATTAGAGGCAAATTAATTGCGGATGTCTTTTCCAACTTAATCCTCTCTATATATTAAAGTAGATTCTTCAAGATATATTTTAATCAATTTGCTCTTATTTTCCCTATAAAAAAGCTTATCATACCCTCAGGATGTATTTGAACGTTTTATTTTAACAACTGATTAGAGTTGCCTTTTGATAAATTGATCTTAATAATCATTATATGGTTTTTCAATATTTAATTCCTAATTTTTAAGCACAAATTCTATCCAGTTTAATTTAGTTTTTTATGCTTAATTCATTCCATACATACATTTAATTAATTTAATTTATCCTTTCTTATCTTTTTTGAGTAATAAGTTAGAATAGATTTCAAAAATGTTCAAATTAAATGAATATTAATTTATTGTTGATTCGCCTTCGACATCAGCCAGCAAATTAATAAATTATTAGTTATATTTAATTTATACTGAATCCTACTCTAAAGATATTTTGTAAAAAGGTCTCTCTTGTTATATAAATGAAATTTTTGTTACTTAGACAATATAGTAATTTTTAAACTAATCTGATATCCAAACCATTTATCTATATATTTTTAATAATAAATTATTGAAAAATTAAATTAGATAAATGAATTACTGAAGAAATATAAATTAAATTTCAATGTAAAATAAATTAATAATAGAGACTAAAATATATTCAATTTTTTGAAAATCATGTTATTATTAATTAAAATATTAATTATAATTGATTTAAAAGTGAAATCATAACAATTATTAGCAAAAAAATTTGAGAAATAACTTAATTATTTAATTTAATAA;start=56627;subtype=PARTIAL_INTERNAL;support_ref=0;support_variant=2;type=ALTERNATIVE;
scaffold51_86_with_IES	MILORD	internal_eliminated_sequence	57837	64418	.	.	.	ID=MILORD.86.57837.64418;Name=MILORD.86.57837.64418;bounded_by_ta=TRUE;common_boundary=RIGHT;end=64418;ies_id=IESPGM.PTET51.1.86.59424;ies_left_dist=5835;ies_min_dist=0;ies_right_dist=0;junction_seq=cttaaaagaattaatTAtaacatatttaaaat;read_names=J00121:27:H3GGKBBXX:5:2113:1996:5270;sequence=TAAATAAATTGTTTAAATTATACTAATTTTAGTAAATGTTATATGAGTCTTTTCAAATAATATAAGACTATAATCTAGTCTAAGAATTTAAGATCAATCTTAATGTTAACCAAATAAATAAAATCAATTTAATGAAATATGTAAACATTTATACTATCATAGTTCAACTTCTGAATAAATAAACCCAACCCTCTTTGTCTTTTTGTAAAATTTAAAGTAGAAATATATAAGCAGTATAATAATTATTGAAAATAGCAAATAAACCGATGGACCAAAGTTAAAATGAAATTCAGGAGGTAGATAAAATTTAACTTTATATGTACCATTTTAAAATTCATTTAAGCAAAATATAGAAATATCCATATAATTAGTTTTTGTATTAGCAATACATGTTATATTCCAAGTAAAGTGAACCTAAAATATTTATATATACCTATTGGGTAATTATAGATAATTTAGTCATAAATGTATATGGCTGTTCCATTTTGATAAAGTCAAAACAATTTTTTTTAATATAAATACTCCTCGATTTTATTTCTAGTTATTAACTTTAATTTAATTACATAATATTATATTAGAAAATAAATTAATTTAATATTCAAATTTATGATTTTTTTTTTCTTTTGAATAATATTCTAATCCAATAATTAGTCTAAAAATATTTCTTGTTGATTAATAGGCTGTATTATTAATTGACAATCGTTGCATAATTAGATATTGAAGCGTTAAATGAACCTTACATCAAAATTGGTTCCATTTAATTTTAATTTAAGACATTGTTCAAATAATAGACTCCAATTTTGTATGTCTTATCGTATTTAAATTGCTGCGTTAAAACACTATTTTAATAAAAAATATTTCCATTATTACTTAAATCACCATAATTTGGAATGGTTCTTATGCCTATGCCTTTGTTTAATTTTTGTTTATGAAATTAAAACAATTGTAATTTTACTTCTACAATGTAACTAAAATAAATATACTCCGAATTGTACCCTAATTAATGAAAAATTTATTCAAGAATATCACTTAGAAGTATTAAAATAATATTAGGTTATGTTTGCATAATTAGAACAAAAGAATATTATATTGAAAGTTGAAAACAAGCTTACAGAGAATCACAAAATGAAATTTCAATAATATTTATATCTCCTATTTTACTGACTGAACCATCAATGAACATCATTCTATTATATACTGCAAAACTCTAAATATATAAAACAATTATTTATTGTGATTAATCACCTTGAATCATGCTTTATATTTACGCAATAGAGAAATCTTGACTTGGCCCATAATAGTTTAAGTCTATCTCTTATAAAATGTTTTGAGATTAGTTAAACCAATAAAGTAAGATAATTTATTATCATTATACAATTATTATGAATTTTCAAAAGAACCTAAAATAAAAATTTGGTTTAAAATGGTGTCTATTTTGGATATATTGTCAAACATTTTTGGTAATAATATTCTTTCATTTAATGTTATATTACCTTCACAATTTAAAGTAAAATTAAGCAAATATAAAAGAAATAACAGAATTAGATTATATTAAGAAGTTCTGTTTCCACAAATTGAATATAATGTGTAATCATTTGATGCTGACTTTAGACAATCAGTAAAATTTAAATTTGAATAACTTAAATTTGATATTTATGTTAAGTCACTATTAACAGTTTATATATAAGAGTTATTCTGCAAAGCAAAACATTCGTTATTTATTGAAGTTATTAAAGAGAAATTACTATAATTAGGGATGCTGGTAGAGTTATATTAAGATAATTAATTTAAACTACAATGTTTACTTAAATCATTAGTTTGATTAAGATTTGTTAATCCGCAATACCCAACTTATCTATCAAGAATTATAGTTTAAAAAAAATTAAGTGATGAAAAATAAAAAACCACAATAACTGCATTGGATATGAGAAATTTATTGAACCAGGAATTATATTTTCTGAAATTAAATTAATTGTTAAATTTCTTGAGTTCAAAAATACTGTGAAGTTTGAATATAAAATAATACTTTAATTAGGAGTCTATTATACTGGATTATTCTATATCAACTTAAATTCATAAAATAATTATATAAAGCTGTCTCGTTTAATGCTGAAGTTATATTATAATTAAAAATAAATTATGGGTATGTTAATGTATTGTTATATCCCTAATTATAAAATTCAGCAGTTATCTTAAATTCTTACATTCTATAAAGTTGAAGAATTGAATTGTTTGAAAGAAGTATCATTGATGATAAATATTGAAATTGAGGCAGGTAATAATAATAGCTTTTAATTGCCTAAGTACATTAAATAGGTGAAGTTAATTCTAACATATTGTATAAACTCATATGATATGGCAAGAAAGGATTATAGACATAAACAGTATAATTAGTAAAAGTAACATATAAGAATAGGTTATCTGATTATATTATTACTTCATTATCCACATTTTCACTAAAAAGATTCTTTACAAAATAATATTTTGGTAGATTTTAAACATTATAAACTTAAAAACACGTATTTTGATCATTATTACATAGATATGAAAAAATTAATTATTAATTTATGATATTTATCTATTTGATTGTGTAATTGACTTTTATCAATGAAATTGGTATTGGGATGCTATTTTAATCAATTGAAATAATTATCACTTCATTTACATTGTTTATATATAATAAAGATGACAATAATTATGTATTCACAACTATTTATGTCGGTTTGAATTATACATTATTGAACAAATTATTTATTGATGATTAATTTAAAGTAAAAGTACTTGTAAAATCAAATGTCATTATTTCAATTGATTAATTTTCAATTAGAATTATAACATTACTATAAGTGACTACAAAATCTGATAATTATGAATTAAAAGTATAATTCGAATAACTAATAATACTATTATTAGATTTATAGAATTAAAACAAATAGATTGTATTATTAGCACTAAGTCCTATTATCATCAATTAAGGATAAATGCTATAAGCAACTTGTAAAGAACTAGCATTTACACTAATCTTAATTGAACATATTTAACCGAATTAGTAGATTGAGGTCGGATTCACTGCACTTTACAAAATATCAATTGAATTATTATTATATCCTATTAAATAAAAAAGGATTTGTTGCTCAAATATCAGTTACAAAGGTTATATGAGTACATAACTTTAATTAATTTGACCAGCTTGTTGTTAGGCCATAAATGTAAAATTTAATGGTATTCCATCAGGATTTTGTTTATACTGTAATAACTATCCTGAGAAACTATTAAAGTTGTTTGTAATATCAAGTTCCAAGGAAGTTTGATTTTAAGGAAAATTTTAATTAAACATTATAGAAAATAATCTGATTTTATGTATACATAGATATTTGTATCATTCTAAGGTAATACTTAAAGATAAATGTTAGATTAGGTGTATATATATTATTCTTCTTTATACTGACATAAAAGTAAAAAAGAATAATTATTTCCAGCAAATTCGAAGTTAGTTAAATTGACTTATAAGGAAGGAAATTAAATTTTATATACTATTATCTTTTAATTAAATGAAAATATAACAAAATGCATGTTTTCAATTATAATTCGCTACAGTTAGCCTAGCAAAATTTCCATAAATATTATTTGATTATCTTTAATTAGTATTAAATCCATATTTCACAATTAAAAATAATGAAAAGCTAAATATTCAGAGATTTAACTGAGATTAAAATTGAATTTACATCTTTAATTTTATATAAAGAAAGTATTGGTTTTATTGAAAATAAACTATTTTCCTTAATAAATAAGCATTACTACAGTATCAGAATTGAAATATAATAGGGAAGTATCTTAGTCATGTAGATAATATGTATAAAAGCTATTGCCTTATTATTCGTAAATCAATATTTTATGATTAGTTTAATAGATTATAAAGTAGTTATTTTAGAATATCTTCAAAATGGACTCAGATTCAAACCAACATTATTAATAGGATGTTAGGATTATTTAATTTTCACACCCTAATAGTTAAATAAAGCAAAATCCTTCATATTGCTGATGATACATCAATAATATTTGATAGCATTAAGAATACATAGATAAATCATAATAGACTCTTATACTAAGTAAATCATTTATATCCTCCTAACTAAAAGCATATATTTAATACAATTAAGAATCTGGAGATATGGATAATTATAATATCTCTTGGGAAGTAATTGCATATATATTGGGACTTATTGTAATTGGGATATCAAAATCAACAAATTTATTTTTTAAGCTACTTGAATTTTGAAATGATGATGAAATTAGTGAAAGTACTGAATATTCTTTAAAATATTAGGCATATACTATAAAATTATTTGTTCCATTAACAATTTATTGCATTTTTGTTGAAGTAGGTATAGATGATTATACTTAATAAGCAGGTATTGATTATTCATCCATTAATTGAATTAAAAGCAATTCATGATTTTAATAACAATCTACTAAAATAGCAAAATCTTCGGACAAATTGATATTAAAACAATTAAACTAAGGATCAATTGTTATAGATTCCCCAACTTATTCAATTATTTAATTCTTCCATTCATACATTATCACTTCATTTTCATATGACAAAGTGATAAAATGAGTATTATTTGAAGACATTGATTTAAATTCTATAATTTATTTTTATATTTTACTATTGCCTACTATTTCATATATTTCTTCGCATTAATTCATAATTTATACATTTGGAATTTAAGGATCAATTTTGCACCTTAATTAAGAATCAGCTACCTATTAATCAATATATTACTTATAAAATTCTCCTTCTGTTGGGTACAATGAAATTCCTTATTCTTTATTGAATGAAAGTGAAAGGATAGCGCTGATCATATTGATTACCAGGAAAATTATTTTCATTGAGAAAAATAATTAATGAATTTTATATTTTTATTACATTCAAATTGGATTTATTAAAATTAATAATTAAACTACAATCATATGAAATACATATTTATCTGAATCTAAAGGACCGGTTAGTTTATTGATCTATAAGCAGCAGCGTCATTGTAATTTCAACATTTTTGATTAATTAAATCTTTGAAATTATTTGTTTATAATTATAATTTTAATCTCTTCACATTTGGTGAATAAATCCAATTTGACTTATTCCTTTCTATGAATACAACACTTTTAGTTTTAAACACTGCTAATTAATGATAACCTATATGTTATATTTAATTATATAGCAATCAATTAAATATTTATTTATTCAGTAAAAATCTGTAAAATCAACTTTGTAATTATAAAATTAAATTAAGCTAAGTGTCAGAAATCACTTCATCCTATCCTAATTCATTATACAGAAATTTAAGGCAAATCAATTCAATAATATGATATAATTCAAGCAAACAACTTTATGTGTATGATATAAATATGCTTTGGAATTTTTTTTAAGATTACTGCTGAACTATTGATTGATTATAGTCTAAGGGATTAAACTTTTACTAATATTATTCAATTCAATTATCGACTTTATTTAATAAAATTGATTTTTGTGTTACACTATATGACTAATCATTATAGAATATTTTCTTTATAAAATATTTAATTGTCTCTACACTCTTTATTGTCTTAATAATTTCTTTTTATTTATTTCAACCTTTTTTTGTATTTATTTATATAAGTAACTAACATTTTTAGAGATGACTTGTTTAACAGAAATTGTTATTGAGTGGAAAATAATAATCTTAATTCAAAGTTATAATAACATCATAGAAAATGTTAAATACCTAGTTTAGTTTAATAAAAGAATGTAAACCTTTATCATTTAATTACTTTACTTTTCTTTGCTTTTATTGTTATTTATATTTTTGGATTCTTAATTATAATTGATAAATGTTTAAATAAAAATATTTAATTATTCTGATTTTGTTAAGGATATAAATATGCAAATTAATTACATTTTTTACTGAATTACTTATTTTCTTATAATTATTTGAAATTTAAGATAAGATTTTATGATAAATTATAAATTATTATCTTATTAATAAATAATTTATTGAAGTGAAATTATATATTTTCTGTTTAATAAAGTCTTTGAAGATAAATTATTTTTATTATTATGATAATAAATATAATTAATTACTTATCGAATAGGTAGGTAGATATTTAATTTAACAATTATATAAATTATTATTTCATTAATTTAATATTTTATTGTAAAAAAATATATATTTCCTTGAATATATTTCCTAAAAGTATTATTATTTTATTTTAACATTTTTATATATATTAATACGTTTAGATTTATAAAGCTAATAAATTTCATCTTTCTAACCTAAAGATGTTATCTAGAGTTTATAAAATTTTTAATACTATGAAATACTAGTATATATTTAACAATTAGAATTTATAATAAATTTTATTAACAATACTGCTGAACCACTGATTGATTAGATTTAACGGTTTCAATCGGTTTCAATCTAGAAGGAATTAAAAGAAGATTTAGGGCATATAATATGTTTATATCATCTTTCAATAGTATCTGTATTATAAAAATACATTTAAATCAATTCATCATTAAGAATGTAATTTATAAATAAAATA;start=57837;subtype=PARTIAL_EXTERNAL;support_ref=91;support_variant=1;type=ALTERNATIVE;
scaffold51_86_with_IES	MILORD	internal_eliminated_sequence	58241	58266	.	.	.	ID=MILORD.86.58241.58266;Name=MILORD.86.58241.58266;bounded_by_ta=TRUE;common_boundary=Both;end=58266;ies_id=IESPGM.PTET51.1.86.54802;ies_left_dist=0;ies_min_dist=0;ies_right_dist=0;junction_seq=atgttatattccaagTAcctattgggtaatta;read_names=J00121:27:H3GGKBBXX:5:1114:19847:27162,J00121:27:H3GGKBBXX:5:1128:31020:10124,J00121:27:H3GGKBBXX:5:1203:19948:23399,J00121:27:H3GGKBBXX:5:2228:2361:3969,J00121:27:H3GGKBBXX:5:1228:15382:3494,J00121:27:H3GGKBBXX:5:2228:29599:15223,J00121:27:H3GGKBBXX:5:2213:23713:35374,J00121:27:H3GGKBBXX:5:2112:9790:41563,J00121:27:H3GGKBBXX:5:1124:11038:20480,J00121:27:H3GGKBBXX:5:1207:25104:10422,J00121:27:H3GGKBBXX:5:1104:11475:40403,J00121:27:H3GGKBBXX:5:1221:14083:46153,J00121:27:H3GGKBBXX:5:1223:11089:23206,J00121:27:H3GGKBBXX:5:2128:23815:38785,J00121:27:H3GGKBBXX:5:1217:16569:22432;sequence=TAAAGTGAACCTAAAATATTTATATA;start=58241;subtype=IES;support_ref=14;support_variant=15;type=IES;
scaffold51_86_with_IES	MILORD	internal_eliminated_sequence	58326	58519	.	.	.	ID=MILORD.86.58326.58519;Name=MILORD.86.58326.58519;bounded_by_ta=TRUE;common_boundary=Both;end=58519;ies_id=IESPGM.PTET51.1.86.54861;ies_left_dist=0;ies_min_dist=0;ies_right_dist=0;junction_seq=gctgttccattttgaTAttattaattgacaat;read_names=J00121:27:H3GGKBBXX:5:1223:23013:16577,J00121:27:H3GGKBBXX:5:1203:16833:39875,J00121:27:H3GGKBBXX:5:1109:8562:46750,J00121:27:H3GGKBBXX:5:2107:9983:13939,J00121:27:H3GGKBBXX:5:1125:3782:25034,J00121:27:H3GGKBBXX:5:2206:23358:6835,J00121:27:H3GGKBBXX:5:2111:23226:21518,J00121:27:H3GGKBBXX:5:2220:7090:7767,J00121:27:H3GGKBBXX:5:2225:7892:12708,J00121:27:H3GGKBBXX:5:1214:5741:28639;sequence=TAAAGTCAAAACAATTTTTTTTAATATAAATACTCCTCGATTTTATTTCTAGTTATTAACTTTAATTTAATTACATAATATTATATTAGAAAATAAATTAATTTAATATTCAAATTTATGATTTTTTTTTTCTTTTGAATAATATTCTAATCCAATAATTAGTCTAAAAATATTTCTTGTTGATTAATAGGCTG;start=58326;subtype=IES;support_ref=0;support_variant=10;type=IES;
scaffold51_86_with_IES	MILORD	internal_eliminated_sequence	58815	58859	.	.	.	ID=MILORD.86.58815.58859;Name=MILORD.86.58815.58859;bounded_by_ta=TRUE;common_boundary=Both;end=58859;ies_id=IESPGM.PTET51.1.86.55156;ies_left_dist=0;ies_min_dist=0;ies_right_dist=0;junction_seq=tgtaactaaaataaaTAtcacttagaagtatt;read_names=J00121:27:H3GGKBBXX:5:1216:17949:20287,J00121:27:H3GGKBBXX:5:1118:26463:25580,J00121:27:H3GGKBBXX:5:1225:7344:17245,J00121:27:H3GGKBBXX:5:1228:27275:34020,J00121:27:H3GGKBBXX:5:1216:10947:48175,J00121:27:H3GGKBBXX:5:2109:7750:42319,J00121:27:H3GGKBBXX:5:2108:31223:4637,J00121:27:H3GGKBBXX:5:1123:9749:7134,J00121:27:H3GGKBBXX:5:2212:14884:37624,J00121:27:H3GGKBBXX:5:2115:26504:34793,J00121:27:H3GGKBBXX:5:2220:23419:46997,J00121:27:H3GGKBBXX:5:1116:25936:29202,J00121:27:H3GGKBBXX:5:1219:10784:28270,J00121:27:H3GGKBBXX:5:1214:16112:42812,J00121:27:H3GGKBBXX:5:2208:11454:8049,J00121:27:H3GGKBBXX:5:1128:21856:4338,J00121:27:H3GGKBBXX:5:1124:20892:15504,J00121:27:H3GGKBBXX:5:1121:11180:1033,J00121:27:H3GGKBBXX:5:2108:12581:48966,J00121:27:H3GGKBBXX:5:1207:6370:13130,J00121:27:H3GGKBBXX:5:1117:27336:36130,J00121:27:H3GGKBBXX:5:2218:17289:29483,J00121:27:H3GGKBBXX:5:1203:8014:34336,J00121:27:H3GGKBBXX:5:1116:9719:25966;sequence=TATACTCCGAATTGTACCCTAATTAATGAAAAATTTATTCAAGAA;start=58815;subtype=IES;support_ref=2;support_variant=24;type=IES;
scaffold51_86_with_IES	MILORD	internal_eliminated_sequence	59183	59206	.	.	.	ID=MILORD.86.59183.59206;Name=MILORD.86.59183.59206;bounded_by_ta=TRUE;common_boundary=LEFT;end=59206;ies_id=IESPGM.PTET51.1.86.55479;ies_left_dist=0;ies_min_dist=0;ies_right_dist=2;junction_seq=gattagttaaaccaaTAtacaattattatgaa;read_names=J00121:27:H3GGKBBXX:5:2116:16802:45133;sequence=TAAAGTAAGATAATTTATTATCAT;start=59183;subtype=PARTIAL_INTERNAL;support_ref=2;support_variant=1;type=ALTERNATIVE;
scaffold51_86_with_IES	MILORD	internal_eliminated_sequence	59183	59208	.	.	.	ID=MILORD.86.59183.59208;Name=MILORD.86.59183.59208;bounded_by_ta=TRUE;common_boundary=Both;end=59208;ies_id=IESPGM.PTET51.1.86.55479;ies_left_dist=0;ies_min_dist=0;ies_right_dist=0;junction_seq=gattagttaaaccaaTAcaattattatgaatt;read_names=J00121:27:H3GGKBBXX:5:2201:17716:3143,J00121:27:H3GGKBBXX:5:2124:10409:6765,J00121:27:H3GGKBBXX:5:1211:24119:42583,J00121:27:H3GGKBBXX:5:2113:19055:47841,J00121:27:H3GGKBBXX:5:2110:7131:3618,J00121:27:H3GGKBBXX:5:1109:21552:16612,J00121:27:H3GGKBBXX:5:2122:31812:14238,J00121:27:H3GGKBBXX:5:1120:10236:35901,J00121:27:H3GGKBBXX:5:1126:22729:34160,J00121:27:H3GGKBBXX:5:2126:15757:19232,J00121:27:H3GGKBBXX:5:1107:13941:9332,J00121:27:H3GGKBBXX:5:2106:17888:8471,J00121:27:H3GGKBBXX:5:1224:24505:7591,J00121:27:H3GGKBBXX:5:2225:10490:3952,J00121:27:H3GGKBBXX:5:1125:23145:31681,J00121:27:H3GGKBBXX:5:2221:12307:37765,J00121:27:H3GGKBBXX:5:2218:17229:5780,J00121:27:H3GGKBBXX:5:1110:18182:10880,J00121:27:H3GGKBBXX:5:1224:14418:41352,J00121:27:H3GGKBBXX:5:2103:16528:24085,J00121:27:H3GGKBBXX:5:2212:27925:9508,J00121:27:H3GGKBBXX:5:2220:5822:25931,J00121:27:H3GGKBBXX:5:1117:5030:5534;sequence=TAAAGTAAGATAATTTATTATCATTA;start=59183;subtype=IES;support_ref=6;support_variant=23;type=IES;
scaffold51_86_with_IES	MILORD	internal_eliminated_sequence	59359	59385	.	.	.	ID=MILORD.86.59359.59385;Name=MILORD.86.59359.59385;bounded_by_ta=TRUE;common_boundary=Both;end=59385;ies_id=IESPGM.PTET51.1.86.55629;ies_left_dist=0;ies_min_dist=0;ies_right_dist=0;junction_seq=gtaaaattaagcaaaTAttaagaagttctgtt;read_names=J00121:27:H3GGKBBXX:5:2227:13179:21483,J00121:27:H3GGKBBXX:5:2206:31862:24630,J00121:27:H3GGKBBXX:5:1102:25378:6079,J00121:27:H3GGKBBXX:5:1204:25022:17772,J00121:27:H3GGKBBXX:5:2202:13058:25175,J00121:27:H3GGKBBXX:5:2207:14154:32349,J00121:27:H3GGKBBXX:5:2219:13068:5183,J00121:27:H3GGKBBXX:5:1210:13626:33334;sequence=TATAAAAGAAATAACAGAATTAGATTA;start=59359;subtype=IES;support_ref=6;support_variant=8;type=IES;
scaffold51_86_with_IES	MILORD	internal_eliminated_sequence	59703	59746	.	.	.	ID=MILORD.86.59703.59746;Name=MILORD.86.59703.59746;bounded_by_ta=TRUE;common_boundary=Both;end=59746;ies_id=IESPGM.PTET51.1.86.55946;ies_left_dist=0;ies_min_dist=0;ies_right_dist=0;junction_seq=ttatctatcaagaatTAactgcattggatatg;read_names=J00121:27:H3GGKBBXX:5:2119:11119:27232,J00121:27:H3GGKBBXX:5:1218:3244:7996,J00121:27:H3GGKBBXX:5:2111:6603:24648,J00121:27:H3GGKBBXX:5:1127:11211:29958,J00121:27:H3GGKBBXX:5:2215:4787:24489,J00121:27:H3GGKBBXX:5:1128:31933:15680,J00121:27:H3GGKBBXX:5:1203:9810:26125,J00121:27:H3GGKBBXX:5:2107:19877:31329,J00121:27:H3GGKBBXX:5:2124:22648:34512,J00121:27:H3GGKBBXX:5:1217:20709:5130,J00121:27:H3GGKBBXX:5:2213:21531:31277,J00121:27:H3GGKBBXX:5:2215:29437:40016,J00121:27:H3GGKBBXX:5:1112:8613:29044,J00121:27:H3GGKBBXX:5:2116:31172:46715,J00121:27:H3GGKBBXX:5:2208:11332:47436,J00121:27:H3GGKBBXX:5:1117:21207:35813,J00121:27:H3GGKBBXX:5:2216:16062:33158,J00121:27:H3GGKBBXX:5:2222:7679:12339,J00121:27:H3GGKBBXX:5:1217:26382:47946,J00121:27:H3GGKBBXX:5:2125:13677:39189,J00121:27:H3GGKBBXX:5:1114:6542:3407;sequence=TATAGTTTAAAAAAAATTAAGTGATGAAAAATAAAAAACCACAA;start=59703;subtype=IES;support_ref=0;support_variant=21;type=IES;
scaffold51_86_with_IES	MILORD	internal_eliminated_sequence	59882	59925	.	.	.	ID=MILORD.86.59882.59925;Name=MILORD.86.59882.59925;bounded_by_ta=TRUE;common_boundary=None;end=59925;ies_id=IESPGM.PTET51.1.86.56079;ies_left_dist=-2;ies_min_dist=2;ies_right_dist=-2;junction_seq=attaggagtctattaTAaagctgtctcgttta;read_names=J00121:27:H3GGKBBXX:5:1119:28118:18071,J00121:27:H3GGKBBXX:5:2128:5000:26582,J00121:27:H3GGKBBXX:5:1114:19847:31417,J00121:27:H3GGKBBXX:5:1216:23378:25369,J00121:27:H3GGKBBXX:5:1112:9952:6994,J00121:27:H3GGKBBXX:5:1103:15179:20656,J00121:27:H3GGKBBXX:5:1226:24698:9016,J00121:27:H3GGKBBXX:5:2104:15219:24806,J00121:27:H3GGKBBXX:5:2220:19522:1982,J00121:27:H3GGKBBXX:5:1207:6015:11425,J00121:27:H3GGKBBXX:5:2221:7872:21324,J00121:27:H3GGKBBXX:5:2107:5944:47419,J00121:27:H3GGKBBXX:5:1224:11708:32121,J00121:27:H3GGKBBXX:5:2116:30726:29554,J00121:27:H3GGKBBXX:5:1213:22983:17860,J00121:27:H3GGKBBXX:5:2116:30746:29518,J00121:27:H3GGKBBXX:5:1209:20862:44886,J00121:27:H3GGKBBXX:5:1228:17726:39031,J00121:27:H3GGKBBXX:5:1209:14164:12146,J00121:27:H3GGKBBXX:5:2222:29711:31699,J00121:27:H3GGKBBXX:5:2121:21653:38170,J00121:27:H3GGKBBXX:5:1109:10135:4778,J00121:27:H3GGKBBXX:5:1112:15869:35602,J00121:27:H3GGKBBXX:5:1221:23886:13763,J00121:27:H3GGKBBXX:5:2102:19887:26951,J00121:27:H3GGKBBXX:5:2203:7699:11987,J00121:27:H3GGKBBXX:5:1111:9891:21236,J00121:27:H3GGKBBXX:5:2212:21947:5376,J00121:27:H3GGKBBXX:5:2205:6208:19425;sequence=TACTGGATTATTCTATATCAACTTAAATTCATAAAATAATTATA;start=59882;subtype=OVERLAPPING;support_ref=0;support_variant=29;type=ALTERNATIVE;
scaffold51_86_with_IES	MILORD	internal_eliminated_sequence	60855	60883	.	.	.	ID=MILORD.86.60855.60883;Name=MILORD.86.60855.60883;bounded_by_ta=TRUE;common_boundary=None;end=60883;ies_id=IESPGM.PTET51.1.86.57329;ies_left_dist=319;ies_min_dist=316;ies_right_dist=316;junction_seq=aactagcatttacacTAgtagattgaggtcgg;read_names=J00121:27:H3GGKBBXX:5:1227:31669:34284;sequence=TAATCTTAATTGAACATATTTAACCGAAT;start=60855;subtype=MAC;support_ref=100;support_variant=1;type=CRYPTIC;
scaffold51_86_with_IES	MILORD	internal_eliminated_sequence	61174	61199	.	.	.	ID=MILORD.86.61174.61199;Name=MILORD.86.61174.61199;bounded_by_ta=TRUE;common_boundary=Both;end=61199;ies_id=IESPGM.PTET51.1.86.57329;ies_left_dist=0;ies_min_dist=0;ies_right_dist=0;junction_seq=attttaattaaacatTAcatagatatttgtat;read_names=J00121:27:H3GGKBBXX:5:2203:3123:19742,J00121:27:H3GGKBBXX:5:2208:28392:4655,J00121:27:H3GGKBBXX:5:1115:20050:46117,J00121:27:H3GGKBBXX:5:2108:13443:3266,J00121:27:H3GGKBBXX:5:2203:19248:19619,J00121:27:H3GGKBBXX:5:1212:22353:16981,J00121:27:H3GGKBBXX:5:2121:24809:44060,J00121:27:H3GGKBBXX:5:1223:20212:45660,J00121:27:H3GGKBBXX:5:2104:10703:30415,J00121:27:H3GGKBBXX:5:1116:18162:15873,J00121:27:H3GGKBBXX:5:2106:20202:36640,J00121:27:H3GGKBBXX:5:1204:19015:17350,J00121:27:H3GGKBBXX:5:2101:2869:17333,J00121:27:H3GGKBBXX:5:2214:25875:48685,J00121:27:H3GGKBBXX:5:2225:9729:13429,J00121:27:H3GGKBBXX:5:2217:21217:16840,J00121:27:H3GGKBBXX:5:1112:25652:1947,J00121:27:H3GGKBBXX:5:2206:28818:28745,J00121:27:H3GGKBBXX:5:2212:16914:45115,J00121:27:H3GGKBBXX:5:1102:6390:40104,J00121:27:H3GGKBBXX:5:1201:9770:40543,J00121:27:H3GGKBBXX:5:2111:6421:26863,J00121:27:H3GGKBBXX:5:2118:11414:19197,J00121:27:H3GGKBBXX:5:2115:32035:38504,J00121:27:H3GGKBBXX:5:2118:27296:40350,J00121:27:H3GGKBBXX:5:2224:12611:6009,J00121:27:H3GGKBBXX:5:1216:2767:26019,J00121:27:H3GGKBBXX:5:2115:7456:3231,J00121:27:H3GGKBBXX:5:1121:13748:10651,J00121:27:H3GGKBBXX:5:1210:9191:46856;sequence=TATAGAAAATAATCTGATTTTATGTA;start=61174;subtype=IES;support_ref=0;support_variant=30;type=IES;
scaffold51_86_with_IES	MILORD	internal_eliminated_sequence	62931	64416	.	.	.	ID=MILORD.86.62931.64416;Name=MILORD.86.62931.64416;bounded_by_ta=TRUE;common_boundary=None;end=64416;ies_id=IESPGM.PTET51.1.86.59424;ies_left_dist=741;ies_min_dist=2;ies_right_dist=2;junction_seq=ttatttgtttataatTAtataacatatttaaa;read_names=J00121:27:H3GGKBBXX:5:1119:7872:7609;sequence=TATAATTTTAATCTCTTCACATTTGGTGAATAAATCCAATTTGACTTATTCCTTTCTATGAATACAACACTTTTAGTTTTAAACACTGCTAATTAATGATAACCTATATGTTATATTTAATTATATAGCAATCAATTAAATATTTATTTATTCAGTAAAAATCTGTAAAATCAACTTTGTAATTATAAAATTAAATTAAGCTAAGTGTCAGAAATCACTTCATCCTATCCTAATTCATTATACAGAAATTTAAGGCAAATCAATTCAATAATATGATATAATTCAAGCAAACAACTTTATGTGTATGATATAAATATGCTTTGGAATTTTTTTTAAGATTACTGCTGAACTATTGATTGATTATAGTCTAAGGGATTAAACTTTTACTAATATTATTCAATTCAATTATCGACTTTATTTAATAAAATTGATTTTTGTGTTACACTATATGACTAATCATTATAGAATATTTTCTTTATAAAATATTTAATTGTCTCTACACTCTTTATTGTCTTAATAATTTCTTTTTATTTATTTCAACCTTTTTTTGTATTTATTTATATAAGTAACTAACATTTTTAGAGATGACTTGTTTAACAGAAATTGTTATTGAGTGGAAAATAATAATCTTAATTCAAAGTTATAATAACATCATAGAAAATGTTAAATACCTAGTTTAGTTTAATAAAAGAATGTAAACCTTTATCATTTAATTACTTTACTTTTCTTTGCTTTTATTGTTATTTATATTTTTGGATTCTTAATTATAATTGATAAATGTTTAAATAAAAATATTTAATTATTCTGATTTTGTTAAGGATATAAATATGCAAATTAATTACATTTTTTACTGAATTACTTATTTTCTTATAATTATTTGAAATTTAAGATAAGATTTTATGATAAATTATAAATTATTATCTTATTAATAAATAATTTATTGAAGTGAAATTATATATTTTCTGTTTAATAAAGTCTTTGAAGATAAATTATTTTTATTATTATGATAATAAATATAATTAATTACTTATCGAATAGGTAGGTAGATATTTAATTTAACAATTATATAAATTATTATTTCATTAATTTAATATTTTATTGTAAAAAAATATATATTTCCTTGAATATATTTCCTAAAAGTATTATTATTTTATTTTAACATTTTTATATATATTAATACGTTTAGATTTATAAAGCTAATAAATTTCATCTTTCTAACCTAAAGATGTTATCTAGAGTTTATAAAATTTTTAATACTATGAAATACTAGTATATATTTAACAATTAGAATTTATAATAAATTTTATTAACAATACTGCTGAACCACTGATTGATTAGATTTAACGGTTTCAATCGGTTTCAATCTAGAAGGAATTAAAAGAAGATTTAGGGCATATAATATGTTTATATCATCTTTCAATAGTATCTGTATTATAAAAATACATTTAAATCAATTCATCATTAAGAATGTAATTTATAAATAAAA;start=62931;subtype=OVERLAPPING;support_ref=73;support_variant=1;type=ALTERNATIVE;
scaffold51_86_with_IES	MILORD	internal_eliminated_sequence	63075	64420	.	.	.	ID=MILORD.86.63075.64420;Name=MILORD.86.63075.64420;bounded_by_ta=TRUE;common_boundary=None;end=64420;ies_id=IESPGM.PTET51.1.86.59424;ies_left_dist=597;ies_min_dist=2;ies_right_dist=-2;junction_seq=aatcaattaaatataTAacatatttaaaataa;read_names=J00121:27:H3GGKBBXX:5:2104:12581:28358;sequence=TATTTATTCAGTAAAAATCTGTAAAATCAACTTTGTAATTATAAAATTAAATTAAGCTAAGTGTCAGAAATCACTTCATCCTATCCTAATTCATTATACAGAAATTTAAGGCAAATCAATTCAATAATATGATATAATTCAAGCAAACAACTTTATGTGTATGATATAAATATGCTTTGGAATTTTTTTTAAGATTACTGCTGAACTATTGATTGATTATAGTCTAAGGGATTAAACTTTTACTAATATTATTCAATTCAATTATCGACTTTATTTAATAAAATTGATTTTTGTGTTACACTATATGACTAATCATTATAGAATATTTTCTTTATAAAATATTTAATTGTCTCTACACTCTTTATTGTCTTAATAATTTCTTTTTATTTATTTCAACCTTTTTTTGTATTTATTTATATAAGTAACTAACATTTTTAGAGATGACTTGTTTAACAGAAATTGTTATTGAGTGGAAAATAATAATCTTAATTCAAAGTTATAATAACATCATAGAAAATGTTAAATACCTAGTTTAGTTTAATAAAAGAATGTAAACCTTTATCATTTAATTACTTTACTTTTCTTTGCTTTTATTGTTATTTATATTTTTGGATTCTTAATTATAATTGATAAATGTTTAAATAAAAATATTTAATTATTCTGATTTTGTTAAGGATATAAATATGCAAATTAATTACATTTTTTACTGAATTACTTATTTTCTTATAATTATTTGAAATTTAAGATAAGATTTTATGATAAATTATAAATTATTATCTTATTAATAAATAATTTATTGAAGTGAAATTATATATTTTCTGTTTAATAAAGTCTTTGAAGATAAATTATTTTTATTATTATGATAATAAATATAATTAATTACTTATCGAATAGGTAGGTAGATATTTAATTTAACAATTATATAAATTATTATTTCATTAATTTAATATTTTATTGTAAAAAAATATATATTTCCTTGAATATATTTCCTAAAAGTATTATTATTTTATTTTAACATTTTTATATATATTAATACGTTTAGATTTATAAAGCTAATAAATTTCATCTTTCTAACCTAAAGATGTTATCTAGAGTTTATAAAATTTTTAATACTATGAAATACTAGTATATATTTAACAATTAGAATTTATAATAAATTTTATTAACAATACTGCTGAACCACTGATTGATTAGATTTAACGGTTTCAATCGGTTTCAATCTAGAAGGAATTAAAAGAAGATTTAGGGCATATAATATGTTTATATCATCTTTCAATAGTATCTGTATTATAAAAATACATTTAAATCAATTCATCATTAAGAATGTAATTTATAAATAAAATATT;start=63075;subtype=EXTERNAL;support_ref=92;support_variant=1;type=ALTERNATIVE;
scaffold51_86_with_IES	MILORD	internal_eliminated_sequence	63075	64418	.	.	.	ID=MILORD.86.63075.64418;Name=MILORD.86.63075.64418;bounded_by_ta=TRUE;common_boundary=RIGHT;end=64418;ies_id=IESPGM.PTET51.1.86.59424;ies_left_dist=597;ies_min_dist=0;ies_right_dist=0;junction_seq=aatcaattaaatattTAtaacatatttaaaat;read_names=J00121:27:H3GGKBBXX:5:1225:21481:7169;sequence=TATTTATTCAGTAAAAATCTGTAAAATCAACTTTGTAATTATAAAATTAAATTAAGCTAAGTGTCAGAAATCACTTCATCCTATCCTAATTCATTATACAGAAATTTAAGGCAAATCAATTCAATAATATGATATAATTCAAGCAAACAACTTTATGTGTATGATATAAATATGCTTTGGAATTTTTTTTAAGATTACTGCTGAACTATTGATTGATTATAGTCTAAGGGATTAAACTTTTACTAATATTATTCAATTCAATTATCGACTTTATTTAATAAAATTGATTTTTGTGTTACACTATATGACTAATCATTATAGAATATTTTCTTTATAAAATATTTAATTGTCTCTACACTCTTTATTGTCTTAATAATTTCTTTTTATTTATTTCAACCTTTTTTTGTATTTATTTATATAAGTAACTAACATTTTTAGAGATGACTTGTTTAACAGAAATTGTTATTGAGTGGAAAATAATAATCTTAATTCAAAGTTATAATAACATCATAGAAAATGTTAAATACCTAGTTTAGTTTAATAAAAGAATGTAAACCTTTATCATTTAATTACTTTACTTTTCTTTGCTTTTATTGTTATTTATATTTTTGGATTCTTAATTATAATTGATAAATGTTTAAATAAAAATATTTAATTATTCTGATTTTGTTAAGGATATAAATATGCAAATTAATTACATTTTTTACTGAATTACTTATTTTCTTATAATTATTTGAAATTTAAGATAAGATTTTATGATAAATTATAAATTATTATCTTATTAATAAATAATTTATTGAAGTGAAATTATATATTTTCTGTTTAATAAAGTCTTTGAAGATAAATTATTTTTATTATTATGATAATAAATATAATTAATTACTTATCGAATAGGTAGGTAGATATTTAATTTAACAATTATATAAATTATTATTTCATTAATTTAATATTTTATTGTAAAAAAATATATATTTCCTTGAATATATTTCCTAAAAGTATTATTATTTTATTTTAACATTTTTATATATATTAATACGTTTAGATTTATAAAGCTAATAAATTTCATCTTTCTAACCTAAAGATGTTATCTAGAGTTTATAAAATTTTTAATACTATGAAATACTAGTATATATTTAACAATTAGAATTTATAATAAATTTTATTAACAATACTGCTGAACCACTGATTGATTAGATTTAACGGTTTCAATCGGTTTCAATCTAGAAGGAATTAAAAGAAGATTTAGGGCATATAATATGTTTATATCATCTTTCAATAGTATCTGTATTATAAAAATACATTTAAATCAATTCATCATTAAGAATGTAATTTATAAATAAAATA;start=63075;subtype=PARTIAL_EXTERNAL;support_ref=92;support_variant=1;type=ALTERNATIVE;
scaffold51_86_with_IES	MILORD	internal_eliminated_sequence	63075	64362	.	.	.	ID=MILORD.86.63075.64362;Name=MILORD.86.63075.64362;bounded_by_ta=TRUE;common_boundary=None;end=64362;ies_id=IESPGM.PTET51.1.86.59424;ies_left_dist=597;ies_min_dist=56;ies_right_dist=56;junction_seq=aatcaattaaatattTAtaaaaatacatttaa;read_names=J00121:27:H3GGKBBXX:5:1228:7111:45783;sequence=TATTTATTCAGTAAAAATCTGTAAAATCAACTTTGTAATTATAAAATTAAATTAAGCTAAGTGTCAGAAATCACTTCATCCTATCCTAATTCATTATACAGAAATTTAAGGCAAATCAATTCAATAATATGATATAATTCAAGCAAACAACTTTATGTGTATGATATAAATATGCTTTGGAATTTTTTTTAAGATTACTGCTGAACTATTGATTGATTATAGTCTAAGGGATTAAACTTTTACTAATATTATTCAATTCAATTATCGACTTTATTTAATAAAATTGATTTTTGTGTTACACTATATGACTAATCATTATAGAATATTTTCTTTATAAAATATTTAATTGTCTCTACACTCTTTATTGTCTTAATAATTTCTTTTTATTTATTTCAACCTTTTTTTGTATTTATTTATATAAGTAACTAACATTTTTAGAGATGACTTGTTTAACAGAAATTGTTATTGAGTGGAAAATAATAATCTTAATTCAAAGTTATAATAACATCATAGAAAATGTTAAATACCTAGTTTAGTTTAATAAAAGAATGTAAACCTTTATCATTTAATTACTTTACTTTTCTTTGCTTTTATTGTTATTTATATTTTTGGATTCTTAATTATAATTGATAAATGTTTAAATAAAAATATTTAATTATTCTGATTTTGTTAAGGATATAAATATGCAAATTAATTACATTTTTTACTGAATTACTTATTTTCTTATAATTATTTGAAATTTAAGATAAGATTTTATGATAAATTATAAATTATTATCTTATTAATAAATAATTTATTGAAGTGAAATTATATATTTTCTGTTTAATAAAGTCTTTGAAGATAAATTATTTTTATTATTATGATAATAAATATAATTAATTACTTATCGAATAGGTAGGTAGATATTTAATTTAACAATTATATAAATTATTATTTCATTAATTTAATATTTTATTGTAAAAAAATATATATTTCCTTGAATATATTTCCTAAAAGTATTATTATTTTATTTTAACATTTTTATATATATTAATACGTTTAGATTTATAAAGCTAATAAATTTCATCTTTCTAACCTAAAGATGTTATCTAGAGTTTATAAAATTTTTAATACTATGAAATACTAGTATATATTTAACAATTAGAATTTATAATAAATTTTATTAACAATACTGCTGAACCACTGATTGATTAGATTTAACGGTTTCAATCGGTTTCAATCTAGAAGGAATTAAAAGAAGATTTAGGGCATATAATATGTTTATATCATCTTTCAATAGTATCTGTAT;start=63075;subtype=OVERLAPPING;support_ref=92;support_variant=1;type=ALTERNATIVE;
scaffold51_86_with_IES	MILORD	internal_eliminated_sequence	63239	64416	.	.	.	ID=MILORD.86.63239.64416;Name=MILORD.86.63239.64416;bounded_by_ta=TRUE;common_boundary=None;end=64416;ies_id=IESPGM.PTET51.1.86.59424;ies_left_dist=433;ies_min_dist=2;ies_right_dist=2;junction_seq=actttatgtgtatgaTAtataacatatttaaa;read_names=J00121:27:H3GGKBBXX:5:2128:5944:40139;sequence=TATAAATATGCTTTGGAATTTTTTTTAAGATTACTGCTGAACTATTGATTGATTATAGTCTAAGGGATTAAACTTTTACTAATATTATTCAATTCAATTATCGACTTTATTTAATAAAATTGATTTTTGTGTTACACTATATGACTAATCATTATAGAATATTTTCTTTATAAAATATTTAATTGTCTCTACACTCTTTATTGTCTTAATAATTTCTTTTTATTTATTTCAACCTTTTTTTGTATTTATTTATATAAGTAACTAACATTTTTAGAGATGACTTGTTTAACAGAAATTGTTATTGAGTGGAAAATAATAATCTTAATTCAAAGTTATAATAACATCATAGAAAATGTTAAATACCTAGTTTAGTTTAATAAAAGAATGTAAACCTTTATCATTTAATTACTTTACTTTTCTTTGCTTTTATTGTTATTTATATTTTTGGATTCTTAATTATAATTGATAAATGTTTAAATAAAAATATTTAATTATTCTGATTTTGTTAAGGATATAAATATGCAAATTAATTACATTTTTTACTGAATTACTTATTTTCTTATAATTATTTGAAATTTAAGATAAGATTTTATGATAAATTATAAATTATTATCTTATTAATAAATAATTTATTGAAGTGAAATTATATATTTTCTGTTTAATAAAGTCTTTGAAGATAAATTATTTTTATTATTATGATAATAAATATAATTAATTACTTATCGAATAGGTAGGTAGATATTTAATTTAACAATTATATAAATTATTATTTCATTAATTTAATATTTTATTGTAAAAAAATATATATTTCCTTGAATATATTTCCTAAAAGTATTATTATTTTATTTTAACATTTTTATATATATTAATACGTTTAGATTTATAAAGCTAATAAATTTCATCTTTCTAACCTAAAGATGTTATCTAGAGTTTATAAAATTTTTAATACTATGAAATACTAGTATATATTTAACAATTAGAATTTATAATAAATTTTATTAACAATACTGCTGAACCACTGATTGATTAGATTTAACGGTTTCAATCGGTTTCAATCTAGAAGGAATTAAAAGAAGATTTAGGGCATATAATATGTTTATATCATCTTTCAATAGTATCTGTATTATAAAAATACATTTAAATCAATTCATCATTAAGAATGTAATTTATAAATAAAA;start=63239;subtype=OVERLAPPING;support_ref=21;support_variant=1;type=ALTERNATIVE;
scaffold51_86_with_IES	MILORD	internal_eliminated_sequence	63437	63576	.	.	.	ID=MILORD.86.63437.63576;Name=MILORD.86.63437.63576;bounded_by_ta=TRUE;common_boundary=Both;end=63576;ies_id=IESPGM.PTET51.1.86.59329;ies_left_dist=0;ies_min_dist=0;ies_right_dist=0;junction_seq=tgtctctacactcttTAacatcatagaaaatg;read_names=J00121:27:H3GGKBBXX:5:2124:7395:38609;sequence=TATTGTCTTAATAATTTCTTTTTATTTATTTCAACCTTTTTTTGTATTTATTTATATAAGTAACTAACATTTTTAGAGATGACTTGTTTAACAGAAATTGTTATTGAGTGGAAAATAATAATCTTAATTCAAAGTTATAA;start=63437;subtype=IES;support_ref=4;support_variant=1;type=IES;
scaffold51_86_with_IES	MILORD	internal_eliminated_sequence	63437	64440	.	.	.	ID=MILORD.86.63437.64440;Name=MILORD.86.63437.64440;bounded_by_ta=TRUE;common_boundary=LEFT;end=64440;ies_id=IESPGM.PTET51.1.86.59329;ies_left_dist=0;ies_min_dist=0;ies_right_dist=-864;junction_seq=tgtctctacactcttTAtttttttaacataaa;read_names=J00121:27:H3GGKBBXX:5:2224:8785:10774,J00121:27:H3GGKBBXX:5:1120:16640:22344;sequence=TATTGTCTTAATAATTTCTTTTTATTTATTTCAACCTTTTTTTGTATTTATTTATATAAGTAACTAACATTTTTAGAGATGACTTGTTTAACAGAAATTGTTATTGAGTGGAAAATAATAATCTTAATTCAAAGTTATAATAACATCATAGAAAATGTTAAATACCTAGTTTAGTTTAATAAAAGAATGTAAACCTTTATCATTTAATTACTTTACTTTTCTTTGCTTTTATTGTTATTTATATTTTTGGATTCTTAATTATAATTGATAAATGTTTAAATAAAAATATTTAATTATTCTGATTTTGTTAAGGATATAAATATGCAAATTAATTACATTTTTTACTGAATTACTTATTTTCTTATAATTATTTGAAATTTAAGATAAGATTTTATGATAAATTATAAATTATTATCTTATTAATAAATAATTTATTGAAGTGAAATTATATATTTTCTGTTTAATAAAGTCTTTGAAGATAAATTATTTTTATTATTATGATAATAAATATAATTAATTACTTATCGAATAGGTAGGTAGATATTTAATTTAACAATTATATAAATTATTATTTCATTAATTTAATATTTTATTGTAAAAAAATATATATTTCCTTGAATATATTTCCTAAAAGTATTATTATTTTATTTTAACATTTTTATATATATTAATACGTTTAGATTTATAAAGCTAATAAATTTCATCTTTCTAACCTAAAGATGTTATCTAGAGTTTATAAAATTTTTAATACTATGAAATACTAGTATATATTTAACAATTAGAATTTATAATAAATTTTATTAACAATACTGCTGAACCACTGATTGATTAGATTTAACGGTTTCAATCGGTTTCAATCTAGAAGGAATTAAAAGAAGATTTAGGGCATATAATATGTTTATATCATCTTTCAATAGTATCTGTATTATAAAAATACATTTAAATCAATTCATCATTAAGAATGTAATTTATAAATAAAATATATAACATATTTAAAATAATAG;start=63437;subtype=PARTIAL_EXTERNAL;support_ref=8;support_variant=2;type=ALTERNATIVE;
scaffold51_86_with_IES	MILORD	internal_eliminated_sequence	63437	64243	.	.	.	ID=MILORD.86.63437.64243;Name=MILORD.86.63437.64243;bounded_by_ta=TRUE;common_boundary=LEFT;end=64243;ies_id=IESPGM.PTET51.1.86.59329;ies_left_dist=0;ies_min_dist=0;ies_right_dist=-667;junction_seq=tgtctctacactcttTActgctgaaccactga;read_names=J00121:27:H3GGKBBXX:5:2108:25002:43304,J00121:27:H3GGKBBXX:5:1202:9414:45555,J00121:27:H3GGKBBXX:5:2225:14316:13992,J00121:27:H3GGKBBXX:5:1211:7375:38926,J00121:27:H3GGKBBXX:5:1201:9526:31751,J00121:27:H3GGKBBXX:5:2213:5020:41211,J00121:27:H3GGKBBXX:5:1226:19339:37361,J00121:27:H3GGKBBXX:5:1105:14265:13095,J00121:27:H3GGKBBXX:5:2227:21247:12005,J00121:27:H3GGKBBXX:5:2228:9942:5605,J00121:27:H3GGKBBXX:5:2217:5233:19531;sequence=TATTGTCTTAATAATTTCTTTTTATTTATTTCAACCTTTTTTTGTATTTATTTATATAAGTAACTAACATTTTTAGAGATGACTTGTTTAACAGAAATTGTTATTGAGTGGAAAATAATAATCTTAATTCAAAGTTATAATAACATCATAGAAAATGTTAAATACCTAGTTTAGTTTAATAAAAGAATGTAAACCTTTATCATTTAATTACTTTACTTTTCTTTGCTTTTATTGTTATTTATATTTTTGGATTCTTAATTATAATTGATAAATGTTTAAATAAAAATATTTAATTATTCTGATTTTGTTAAGGATATAAATATGCAAATTAATTACATTTTTTACTGAATTACTTATTTTCTTATAATTATTTGAAATTTAAGATAAGATTTTATGATAAATTATAAATTATTATCTTATTAATAAATAATTTATTGAAGTGAAATTATATATTTTCTGTTTAATAAAGTCTTTGAAGATAAATTATTTTTATTATTATGATAATAAATATAATTAATTACTTATCGAATAGGTAGGTAGATATTTAATTTAACAATTATATAAATTATTATTTCATTAATTTAATATTTTATTGTAAAAAAATATATATTTCCTTGAATATATTTCCTAAAAGTATTATTATTTTATTTTAACATTTTTATATATATTAATACGTTTAGATTTATAAAGCTAATAAATTTCATCTTTCTAACCTAAAGATGTTATCTAGAGTTTATAAAATTTTTAATACTATGAAATACTAGTATATATTTAACAATTAGAATTTATAATAAATTTTATTAACAA;start=63437;subtype=PARTIAL_EXTERNAL;support_ref=8;support_variant=11;type=ALTERNATIVE;
scaffold51_86_with_IES	MILORD	internal_eliminated_sequence	63448	64411	.	.	.	ID=MILORD.86.63448.64411;Name=MILORD.86.63448.64411;bounded_by_ta=TRUE;common_boundary=None;end=64411;ies_id=IESPGM.PTET51.1.86.59424;ies_left_dist=224;ies_min_dist=7;ies_right_dist=7;junction_seq=tctttattgtcttaaTAaaatatataacatat;read_names=J00121:27:H3GGKBBXX:5:2124:13687:37238;sequence=TAATTTCTTTTTATTTATTTCAACCTTTTTTTGTATTTATTTATATAAGTAACTAACATTTTTAGAGATGACTTGTTTAACAGAAATTGTTATTGAGTGGAAAATAATAATCTTAATTCAAAGTTATAATAACATCATAGAAAATGTTAAATACCTAGTTTAGTTTAATAAAAGAATGTAAACCTTTATCATTTAATTACTTTACTTTTCTTTGCTTTTATTGTTATTTATATTTTTGGATTCTTAATTATAATTGATAAATGTTTAAATAAAAATATTTAATTATTCTGATTTTGTTAAGGATATAAATATGCAAATTAATTACATTTTTTACTGAATTACTTATTTTCTTATAATTATTTGAAATTTAAGATAAGATTTTATGATAAATTATAAATTATTATCTTATTAATAAATAATTTATTGAAGTGAAATTATATATTTTCTGTTTAATAAAGTCTTTGAAGATAAATTATTTTTATTATTATGATAATAAATATAATTAATTACTTATCGAATAGGTAGGTAGATATTTAATTTAACAATTATATAAATTATTATTTCATTAATTTAATATTTTATTGTAAAAAAATATATATTTCCTTGAATATATTTCCTAAAAGTATTATTATTTTATTTTAACATTTTTATATATATTAATACGTTTAGATTTATAAAGCTAATAAATTTCATCTTTCTAACCTAAAGATGTTATCTAGAGTTTATAAAATTTTTAATACTATGAAATACTAGTATATATTTAACAATTAGAATTTATAATAAATTTTATTAACAATACTGCTGAACCACTGATTGATTAGATTTAACGGTTTCAATCGGTTTCAATCTAGAAGGAATTAAAAGAAGATTTAGGGCATATAATATGTTTATATCATCTTTCAATAGTATCTGTATTATAAAAATACATTTAAATCAATTCATCATTAAGAATGTAATTTATAAA;start=63448;subtype=OVERLAPPING;support_ref=4;support_variant=1;type=ALTERNATIVE;
scaffold51_86_with_IES	MILORD	internal_eliminated_sequence	63459	64418	.	.	.	ID=MILORD.86.63459.64418;Name=MILORD.86.63459.64418;bounded_by_ta=TRUE;common_boundary=RIGHT;end=64418;ies_id=IESPGM.PTET51.1.86.59424;ies_left_dist=213;ies_min_dist=0;ies_right_dist=0;junction_seq=ttaataatttcttttTAtaacatatttaaaat;read_names=J00121:27:H3GGKBBXX:5:2109:23531:25632;sequence=TATTTATTTCAACCTTTTTTTGTATTTATTTATATAAGTAACTAACATTTTTAGAGATGACTTGTTTAACAGAAATTGTTATTGAGTGGAAAATAATAATCTTAATTCAAAGTTATAATAACATCATAGAAAATGTTAAATACCTAGTTTAGTTTAATAAAAGAATGTAAACCTTTATCATTTAATTACTTTACTTTTCTTTGCTTTTATTGTTATTTATATTTTTGGATTCTTAATTATAATTGATAAATGTTTAAATAAAAATATTTAATTATTCTGATTTTGTTAAGGATATAAATATGCAAATTAATTACATTTTTTACTGAATTACTTATTTTCTTATAATTATTTGAAATTTAAGATAAGATTTTATGATAAATTATAAATTATTATCTTATTAATAAATAATTTATTGAAGTGAAATTATATATTTTCTGTTTAATAAAGTCTTTGAAGATAAATTATTTTTATTATTATGATAATAAATATAATTAATTACTTATCGAATAGGTAGGTAGATATTTAATTTAACAATTATATAAATTATTATTTCATTAATTTAATATTTTATTGTAAAAAAATATATATTTCCTTGAATATATTTCCTAAAAGTATTATTATTTTATTTTAACATTTTTATATATATTAATACGTTTAGATTTATAAAGCTAATAAATTTCATCTTTCTAACCTAAAGATGTTATCTAGAGTTTATAAAATTTTTAATACTATGAAATACTAGTATATATTTAACAATTAGAATTTATAATAAATTTTATTAACAATACTGCTGAACCACTGATTGATTAGATTTAACGGTTTCAATCGGTTTCAATCTAGAAGGAATTAAAAGAAGATTTAGGGCATATAATATGTTTATATCATCTTTCAATAGTATCTGTATTATAAAAATACATTTAAATCAATTCATCATTAAGAATGTAATTTATAAATAAAATA;start=63459;subtype=PARTIAL_EXTERNAL;support_ref=4;support_variant=1;type=ALTERNATIVE;
scaffold51_86_with_IES	MILORD	internal_eliminated_sequence	63489	64411	.	.	.	ID=MILORD.86.63489.64411;Name=MILORD.86.63489.64411;bounded_by_ta=TRUE;common_boundary=None;end=64411;ies_id=IESPGM.PTET51.1.86.59424;ies_left_dist=183;ies_min_dist=7;ies_right_dist=7;junction_seq=ttttttgtatttattTAaaatatataacatat;read_names=J00121:27:H3GGKBBXX:5:1208:23328:2000;sequence=TATATAAGTAACTAACATTTTTAGAGATGACTTGTTTAACAGAAATTGTTATTGAGTGGAAAATAATAATCTTAATTCAAAGTTATAATAACATCATAGAAAATGTTAAATACCTAGTTTAGTTTAATAAAAGAATGTAAACCTTTATCATTTAATTACTTTACTTTTCTTTGCTTTTATTGTTATTTATATTTTTGGATTCTTAATTATAATTGATAAATGTTTAAATAAAAATATTTAATTATTCTGATTTTGTTAAGGATATAAATATGCAAATTAATTACATTTTTTACTGAATTACTTATTTTCTTATAATTATTTGAAATTTAAGATAAGATTTTATGATAAATTATAAATTATTATCTTATTAATAAATAATTTATTGAAGTGAAATTATATATTTTCTGTTTAATAAAGTCTTTGAAGATAAATTATTTTTATTATTATGATAATAAATATAATTAATTACTTATCGAATAGGTAGGTAGATATTTAATTTAACAATTATATAAATTATTATTTCATTAATTTAATATTTTATTGTAAAAAAATATATATTTCCTTGAATATATTTCCTAAAAGTATTATTATTTTATTTTAACATTTTTATATATATTAATACGTTTAGATTTATAAAGCTAATAAATTTCATCTTTCTAACCTAAAGATGTTATCTAGAGTTTATAAAATTTTTAATACTATGAAATACTAGTATATATTTAACAATTAGAATTTATAATAAATTTTATTAACAATACTGCTGAACCACTGATTGATTAGATTTAACGGTTTCAATCGGTTTCAATCTAGAAGGAATTAAAAGAAGATTTAGGGCATATAATATGTTTATATCATCTTTCAATAGTATCTGTATTATAAAAATACATTTAAATCAATTCATCATTAAGAATGTAATTTATAAA;start=63489;subtype=OVERLAPPING;support_ref=3;support_variant=1;type=ALTERNATIVE;
scaffold51_86_with_IES	MILORD	internal_eliminated_sequence	63491	64411	.	.	.	ID=MILORD.86.63491.64411;Name=MILORD.86.63491.64411;bounded_by_ta=TRUE;common_boundary=None;end=64411;ies_id=IESPGM.PTET51.1.86.59424;ies_left_dist=181;ies_min_dist=7;ies_right_dist=7;junction_seq=ttttgtatttatttaTAaaatatataacatat;read_names=J00121:27:H3GGKBBXX:5:1212:18649:18441;sequence=TATAAGTAACTAACATTTTTAGAGATGACTTGTTTAACAGAAATTGTTATTGAGTGGAAAATAATAATCTTAATTCAAAGTTATAATAACATCATAGAAAATGTTAAATACCTAGTTTAGTTTAATAAAAGAATGTAAACCTTTATCATTTAATTACTTTACTTTTCTTTGCTTTTATTGTTATTTATATTTTTGGATTCTTAATTATAATTGATAAATGTTTAAATAAAAATATTTAATTATTCTGATTTTGTTAAGGATATAAATATGCAAATTAATTACATTTTTTACTGAATTACTTATTTTCTTATAATTATTTGAAATTTAAGATAAGATTTTATGATAAATTATAAATTATTATCTTATTAATAAATAATTTATTGAAGTGAAATTATATATTTTCTGTTTAATAAAGTCTTTGAAGATAAATTATTTTTATTATTATGATAATAAATATAATTAATTACTTATCGAATAGGTAGGTAGATATTTAATTTAACAATTATATAAATTATTATTTCATTAATTTAATATTTTATTGTAAAAAAATATATATTTCCTTGAATATATTTCCTAAAAGTATTATTATTTTATTTTAACATTTTTATATATATTAATACGTTTAGATTTATAAAGCTAATAAATTTCATCTTTCTAACCTAAAGATGTTATCTAGAGTTTATAAAATTTTTAATACTATGAAATACTAGTATATATTTAACAATTAGAATTTATAATAAATTTTATTAACAATACTGCTGAACCACTGATTGATTAGATTTAACGGTTTCAATCGGTTTCAATCTAGAAGGAATTAAAAGAAGATTTAGGGCATATAATATGTTTATATCATCTTTCAATAGTATCTGTATTATAAAAATACATTTAAATCAATTCATCATTAAGAATGTAATTTATAAA;start=63491;subtype=OVERLAPPING;support_ref=2;support_variant=1;type=ALTERNATIVE;
scaffold51_86_with_IES	MILORD	internal_eliminated_sequence	63751	64416	.	.	.	ID=MILORD.86.63751.64416;Name=MILORD.86.63751.64416;bounded_by_ta=TRUE;common_boundary=None;end=64416;ies_id=IESPGM.PTET51.1.86.59424;ies_left_dist=-79;ies_min_dist=2;ies_right_dist=2;junction_seq=tgattttgttaaggaTAtataacatatttaaa;read_names=J00121:27:H3GGKBBXX:5:2113:15757:41141;sequence=TATAAATATGCAAATTAATTACATTTTTTACTGAATTACTTATTTTCTTATAATTATTTGAAATTTAAGATAAGATTTTATGATAAATTATAAATTATTATCTTATTAATAAATAATTTATTGAAGTGAAATTATATATTTTCTGTTTAATAAAGTCTTTGAAGATAAATTATTTTTATTATTATGATAATAAATATAATTAATTACTTATCGAATAGGTAGGTAGATATTTAATTTAACAATTATATAAATTATTATTTCATTAATTTAATATTTTATTGTAAAAAAATATATATTTCCTTGAATATATTTCCTAAAAGTATTATTATTTTATTTTAACATTTTTATATATATTAATACGTTTAGATTTATAAAGCTAATAAATTTCATCTTTCTAACCTAAAGATGTTATCTAGAGTTTATAAAATTTTTAATACTATGAAATACTAGTATATATTTAACAATTAGAATTTATAATAAATTTTATTAACAATACTGCTGAACCACTGATTGATTAGATTTAACGGTTTCAATCGGTTTCAATCTAGAAGGAATTAAAAGAAGATTTAGGGCATATAATATGTTTATATCATCTTTCAATAGTATCTGTATTATAAAAATACATTTAAATCAATTCATCATTAAGAATGTAATTTATAAATAAAA;start=63751;subtype=INTERNAL;support_ref=1;support_variant=1;type=ALTERNATIVE;
scaffold51_86_with_IES	MILORD	internal_eliminated_sequence	65822	65881	.	.	.	ID=MILORD.86.65822.65881;Name=MILORD.86.65822.65881;bounded_by_ta=TRUE;common_boundary=Both;end=65881;ies_id=IESPGM.PTET51.1.86.60827;ies_left_dist=0;ies_min_dist=0;ies_right_dist=0;junction_seq=gaaggagttttgaatTAtcaacaattctttgt;read_names=J00121:27:H3GGKBBXX:5:2107:31598:27971,J00121:27:H3GGKBBXX:5:1104:13190:24067,J00121:27:H3GGKBBXX:5:1205:13169:18757,J00121:27:H3GGKBBXX:5:1114:17939:41862,J00121:27:H3GGKBBXX:5:1114:24566:18634,J00121:27:H3GGKBBXX:5:2115:10957:46856,J00121:27:H3GGKBBXX:5:1107:7162:46961,J00121:27:H3GGKBBXX:5:1114:11099:2053,J00121:27:H3GGKBBXX:5:1203:16498:34477,J00121:27:H3GGKBBXX:5:1203:11809:24173,J00121:27:H3GGKBBXX:5:2113:26108:34565,J00121:27:H3GGKBBXX:5:1209:30929:44464,J00121:27:H3GGKBBXX:5:1215:19400:8488,J00121:27:H3GGKBBXX:5:1107:11282:34196,J00121:27:H3GGKBBXX:5:2222:26210:39348,J00121:27:H3GGKBBXX:5:1225:7030:27567,J00121:27:H3GGKBBXX:5:1121:28402:29430,J00121:27:H3GGKBBXX:5:2203:7101:16190,J00121:27:H3GGKBBXX:5:1228:28260:48245,J00121:27:H3GGKBBXX:5:2216:13301:24999,J00121:27:H3GGKBBXX:5:1213:21237:22291,J00121:27:H3GGKBBXX:5:2228:7364:22731,J00121:27:H3GGKBBXX:5:2115:22008:41985,J00121:27:H3GGKBBXX:5:1115:27082:8435,J00121:27:H3GGKBBXX:5:1121:20506:38926,J00121:27:H3GGKBBXX:5:1122:5112:28956,J00121:27:H3GGKBBXX:5:1211:24495:23188,J00121:27:H3GGKBBXX:5:1114:4533:3477,J00121:27:H3GGKBBXX:5:1103:18507:30679,J00121:27:H3GGKBBXX:5:2126:22952:10528,J00121:27:H3GGKBBXX:5:1124:30431:28938,J00121:27:H3GGKBBXX:5:1228:16214:34688,J00121:27:H3GGKBBXX:5:1219:12784:42495,J00121:27:H3GGKBBXX:5:1121:9211:2053,J00121:27:H3GGKBBXX:5:1125:25591:29589,J00121:27:H3GGKBBXX:5:1207:20273:20867,J00121:27:H3GGKBBXX:5:1104:12499:12286,J00121:27:H3GGKBBXX:5:2122:2087:31277,J00121:27:H3GGKBBXX:5:2112:8024:42020,J00121:27:H3GGKBBXX:5:1120:9719:2826,J00121:27:H3GGKBBXX:5:2215:9820:19179,J00121:27:H3GGKBBXX:5:1109:3863:36605,J00121:27:H3GGKBBXX:5:1110:12723:44957,J00121:27:H3GGKBBXX:5:1214:14012:33615,J00121:27:H3GGKBBXX:5:2106:8755:26617,J00121:27:H3GGKBBXX:5:1224:5771:1789,J00121:27:H3GGKBBXX:5:1113:18446:7855,J00121:27:H3GGKBBXX:5:1208:25256:29536,J00121:27:H3GGKBBXX:5:1203:21420:26934,J00121:27:H3GGKBBXX:5:2222:26494:38996,J00121:27:H3GGKBBXX:5:2117:5386:34354,J00121:27:H3GGKBBXX:5:2226:5233:18511,J00121:27:H3GGKBBXX:5:2225:9049:43656,J00121:27:H3GGKBBXX:5:1203:26545:37923,J00121:27:H3GGKBBXX:5:2122:31477:37748,J00121:27:H3GGKBBXX:5:2102:15788:11266,J00121:27:H3GGKBBXX:5:2220:7446:38943,J00121:27:H3GGKBBXX:5:1225:19624:38908,J00121:27:H3GGKBBXX:5:1223:23267:32701,J00121:27:H3GGKBBXX:5:1203:23328:2141,J00121:27:H3GGKBBXX:5:2217:18122:22872,J00121:27:H3GGKBBXX:5:2214:21562:20920,J00121:27:H3GGKBBXX:5:2110:27793:41739,J00121:27:H3GGKBBXX:5:2218:14336:14519,J00121:27:H3GGKBBXX:5:2217:24789:5024,J00121:27:H3GGKBBXX:5:2108:24312:2404,J00121:27:H3GGKBBXX:5:2211:25489:16155,J00121:27:H3GGKBBXX:5:1117:7456:3969,J00121:27:H3GGKBBXX:5:1117:29792:44886,J00121:27:H3GGKBBXX:5:1212:7283:20691,J00121:27:H3GGKBBXX:5:1218:10805:35128,J00121:27:H3GGKBBXX:5:1114:14235:34706,J00121:27:H3GGKBBXX:5:2212:6999:37290,J00121:27:H3GGKBBXX:5:2207:28747:33334,J00121:27:H3GGKBBXX:5:1228:22739:31576,J00121:27:H3GGKBBXX:5:2208:11556:43603,J00121:27:H3GGKBBXX:5:1105:20243:18036,J00121:27:H3GGKBBXX:5:2228:11495:40121,J00121:27:H3GGKBBXX:5:2228:23328:18775,J00121:27:H3GGKBBXX:5:2101:29751:9754;sequence=TACAGTTAATAGTCAAATAGTATATTAATTATAGTTACAAGAAATCTATCAATTCTAGTG;start=65822;subtype=IES;support_ref=0;support_variant=80;type=IES;
scaffold51_86_with_IES	MILORD	internal_eliminated_sequence	67302	67329	.	.	.	ID=MILORD.86.67302.67329;Name=MILORD.86.67302.67329;bounded_by_ta=TRUE;common_boundary=Both;end=67329;ies_id=IESPGM.PTET51.1.86.62247;ies_left_dist=0;ies_min_dist=0;ies_right_dist=0;junction_seq=ccatatatgagctaaTAatttattggactcca;read_names=J00121:27:H3GGKBBXX:5:1201:28077:36921,J00121:27:H3GGKBBXX:5:1119:21846:18880,J00121:27:H3GGKBBXX:5:2219:14265:45977,J00121:27:H3GGKBBXX:5:2207:26169:27004,J00121:27:H3GGKBBXX:5:1225:17533:24771,J00121:27:H3GGKBBXX:5:1102:15564:34231,J00121:27:H3GGKBBXX:5:1109:26819:22010,J00121:27:H3GGKBBXX:5:2225:10003:4760,J00121:27:H3GGKBBXX:5:2111:19918:1297,J00121:27:H3GGKBBXX:5:2210:15331:25914,J00121:27:H3GGKBBXX:5:2226:10328:7468,J00121:27:H3GGKBBXX:5:1212:24880:7187,J00121:27:H3GGKBBXX:5:1126:10754:21641,J00121:27:H3GGKBBXX:5:1122:24738:10598,J00121:27:H3GGKBBXX:5:1116:27996:42935,J00121:27:H3GGKBBXX:5:2226:4320:6097,J00121:27:H3GGKBBXX:5:1203:7293:21412,J00121:27:H3GGKBBXX:5:2228:19684:29905,J00121:27:H3GGKBBXX:5:2227:22962:43849,J00121:27:H3GGKBBXX:5:2226:3011:38504,J00121:27:H3GGKBBXX:5:1118:29396:6572,J00121:27:H3GGKBBXX:5:2220:16701:24384,J00121:27:H3GGKBBXX:5:1221:14570:26002,J00121:27:H3GGKBBXX:5:2116:21115:2633,J00121:27:H3GGKBBXX:5:1204:26342:14467,J00121:27:H3GGKBBXX:5:2221:12885:6976,J00121:27:H3GGKBBXX:5:1112:8724:47137,J00121:27:H3GGKBBXX:5:1225:18832:8523,J00121:27:H3GGKBBXX:5:2104:6928:22924,J00121:27:H3GGKBBXX:5:1103:15382:32437;sequence=TACAGTACAATTAAGTAATATATTACTA;start=67302;subtype=IES;support_ref=3;support_variant=30;type=IES;
scaffold51_86_with_IES	MILORD	internal_eliminated_sequence	70959	70984	.	.	.	ID=MILORD.86.70959.70984;Name=MILORD.86.70959.70984;bounded_by_ta=TRUE;common_boundary=Both;end=70984;ies_id=IESPGM.PTET51.1.86.65876;ies_left_dist=0;ies_min_dist=0;ies_right_dist=0;junction_seq=tcctaggcttttgatTActttacagatatcct;read_names=J00121:27:H3GGKBBXX:5:2222:30411:9737,J00121:27:H3GGKBBXX:5:2228:24353:6871,J00121:27:H3GGKBBXX:5:2206:6512:9614,J00121:27:H3GGKBBXX:5:2226:12905:4514,J00121:27:H3GGKBBXX:5:1226:19400:41264,J00121:27:H3GGKBBXX:5:1113:29650:13412,J00121:27:H3GGKBBXX:5:1125:18375:5587,J00121:27:H3GGKBBXX:5:2224:18111:34073,J00121:27:H3GGKBBXX:5:1121:12388:43603,J00121:27:H3GGKBBXX:5:1114:9739:22028,J00121:27:H3GGKBBXX:5:1218:8156:38556,J00121:27:H3GGKBBXX:5:1214:28635:1314,J00121:27:H3GGKBBXX:5:2221:9719:29307,J00121:27:H3GGKBBXX:5:1214:12297:27760,J00121:27:H3GGKBBXX:5:2202:17147:8172,J00121:27:H3GGKBBXX:5:1210:16812:22327,J00121:27:H3GGKBBXX:5:2209:10165:36446,J00121:27:H3GGKBBXX:5:1207:20090:35637,J00121:27:H3GGKBBXX:5:1109:27874:36991,J00121:27:H3GGKBBXX:5:1216:21805:7521,J00121:27:H3GGKBBXX:5:2213:24728:48702,J00121:27:H3GGKBBXX:5:2212:27773:46487,J00121:27:H3GGKBBXX:5:2217:16295:15487,J00121:27:H3GGKBBXX:5:1225:14509:3600,J00121:27:H3GGKBBXX:5:2205:11241:3389,J00121:27:H3GGKBBXX:5:1123:15026:21201,J00121:27:H3GGKBBXX:5:1214:15351:4778,J00121:27:H3GGKBBXX:5:1225:22282:42354,J00121:27:H3GGKBBXX:5:1227:13362:12620,J00121:27:H3GGKBBXX:5:1219:20547:8189,J00121:27:H3GGKBBXX:5:1109:29366:24665,J00121:27:H3GGKBBXX:5:1205:30310:4637,J00121:27:H3GGKBBXX:5:1117:17695:44500,J00121:27:H3GGKBBXX:5:1120:14935:38697,J00121:27:H3GGKBBXX:5:2121:22810:36868,J00121:27:H3GGKBBXX:5:2203:5690:18564,J00121:27:H3GGKBBXX:5:2217:9861:33914,J00121:27:H3GGKBBXX:5:2104:22029:9666,J00121:27:H3GGKBBXX:5:1122:21582:8611,J00121:27:H3GGKBBXX:5:2207:26240:1279,J00121:27:H3GGKBBXX:5:2120:9384:7591,J00121:27:H3GGKBBXX:5:1111:11789:1982,J00121:27:H3GGKBBXX:5:2107:5751:4567,J00121:27:H3GGKBBXX:5:1207:10510:35954,J00121:27:H3GGKBBXX:5:2210:16782:32613,J00121:27:H3GGKBBXX:5:2210:9942:10036,J00121:27:H3GGKBBXX:5:2215:21846:8049,J00121:27:H3GGKBBXX:5:1107:20699:13869,J00121:27:H3GGKBBXX:5:1227:29244:15557,J00121:27:H3GGKBBXX:5:1123:19228:11003,J00121:27:H3GGKBBXX:5:1117:22404:48298,J00121:27:H3GGKBBXX:5:2212:3904:14941,J00121:27:H3GGKBBXX:5:2106:16041:40086,J00121:27:H3GGKBBXX:5:1206:29051:20217,J00121:27:H3GGKBBXX:5:1101:20344:3055,J00121:27:H3GGKBBXX:5:2116:22556:21272,J00121:27:H3GGKBBXX:5:2113:23876:12585,J00121:27:H3GGKBBXX:5:2108:19481:34125,J00121:27:H3GGKBBXX:5:1120:11403:33000,J00121:27:H3GGKBBXX:5:2119:10845:17016,J00121:27:H3GGKBBXX:5:1112:18730:36517,J00121:27:H3GGKBBXX:5:1127:9151:4374,J00121:27:H3GGKBBXX:5:2202:22435:33404,J00121:27:H3GGKBBXX:5:1226:8592:5095,J00121:27:H3GGKBBXX:5:2120:20730:28375,J00121:27:H3GGKBBXX:5:1122:23236:46047,J00121:27:H3GGKBBXX:5:2212:7131:40649,J00121:27:H3GGKBBXX:5:1114:12225:47120,J00121:27:H3GGKBBXX:5:1115:21298:11143,J00121:27:H3GGKBBXX:5:2126:28899:38732,J00121:27:H3GGKBBXX:5:2222:9080:21518,J00121:27:H3GGKBBXX:5:2109:12550:11671,J00121:27:H3GGKBBXX:5:2225:7425:27479,J00121:27:H3GGKBBXX:5:1118:8704:37255;sequence=TATACTTAATGTCACTTTTTTAACAG;start=70959;subtype=IES;support_ref=3;support_variant=74;type=IES;
scaffold51_86_with_IES	MILORD	internal_eliminated_sequence	77046	82853	.	.	.	ID=MILORD.86.77046.82853;Name=MILORD.86.77046.82853;bounded_by_ta=TRUE;common_boundary=None;end=82853;ies_id=IESPGM.PTET51.1.86.76732;ies_left_dist=5388;ies_min_dist=394;ies_right_dist=-394;junction_seq=taaattatatactatTAttattatttaaaaat;read_names=J00121:27:H3GGKBBXX:5:2201:18193:20920;sequence=TATATAATTTTATATAAAGATTTATTATCTTATTTATATAAATTTACAAATGCAAATATTAAATAATAAAATTAACTTTTTATGTTTGAAGATGAGCATCTTTATATTCCTTCAAACAATCAGAACAATTTAACTTATAATAATTTAATGACTGGATGCTTGCTTATGTATATTCAATGTTTATTAGATCCCTAAAAACAATCTACAATATTAATAGTTTTTGTTGTGCGATAATAAACTGAATATTGCTTAATTTTTATTTTGTAATATATTATTTTACTGTATAAATAAATATGAAATTGATTGTTTATCTTTTCAGCTAGAAATAATATAGCAACATTCATTAATGTAATTTCTATGATTATCATAAAGTTTAAATCTTTCTTATACAATATAAAAATTTCTTATATAGCTATCAAGCAAATCTATTGATGCTACAATAGCAAAGGCAAAAAGTGGGATAACATTTTTATCCTTTTTGAACATAGGGCGAAAAGCTATGTCAATGTTAAGATATAATTAACAATTTATTATCAGTTACTAATAATTGACTTTATAAATATCTATTGATGATTTATCTAGTTATGGCAGTAGCATAAGCTGGCTTATATTTTAACCATGTTTATAAGACAATCATCTCTTTTGCAAGAGAAAAATAAAAAATACAACTGTAAATTTTGATTATCATAATAATTGTATTTTGGCTATCCTTTGGTTGATTCAGGTCTTGCAATCAATTTTATTATTTTCAAATAATTGATAAATCAACTGAAACTAAACTTTAAAAGGGAATAGAAACATGGCTATTCAATCATTTAATTAATGGTCTTATCGGAATTTTATAAAAAAACGGACATTTTGATTCAGAATAATAATGTATTTTGTATGATTGTAATTTAATTAGTAATCCAAATGAATGCTATATACCATTTAGCTAAATAAAATTTCATTAATAATTTTTATATGAAAATAATTTTCTTAGTAATCAATATGATTAGCTCTATCCTTTCATATTCGTTCAATAAACAATAAGAGATTTCATTGTACCCAACAGAAGGAGAATTTTATAAATACTATATTGATTAAAATATATTAGATTATGAATTAATATGCAAAATTGATCCTTAAATTCCAAACGTCCAAATTATGAATTAATGCGAAGAAATATCTCAAACACAAGGAAATAGTAAAATATTAAGTACATTATGATAGAATTTAAATCAATGTCATCAAACAATACACATTTCATTACTTTATCATATGAAAATGAAGTAACGCTGTATGAGTGGAAGAATTAAATGATTGAATAAATTGGGGAATCTGTGACAATTAATTCCTCATTTAATTGCTTTAGCATCAATTTGTATGGAGATTTTTCTATTTTAGCGGATTGTTATTAAAATAATGAATTCCTTTTGATTCAATTTAAGGATGAATAATCAATAATTGCTTATTAAAGTTAATCATCGATGCCTACTTCAACCAAAATGTAATCAATTATTAATGGAACCAGTGCTTTTTTAGTATATGCTTAGTATTTTGAAGAATATTCCATACTTTCACTGTTCTCATCATCCTTTCTCAACTAAAGTAGTTTAAATAATTAATTTATTGATTTTGACATCACAAATACAATAAGTCCTAATATTTATGCAATTACGTCTCAAGAGATATTCTAAATATCCATATCTCCACAATCTCAATTTTATTTAAAAAGTACTTTTAGTTAAGAGGATTTGACGAGTTTTACCATTATAAATGTCTATTTCGATTTAACTATTTATTCTTAATGTGATCAAATATTGTTGATGTATTATTTAACTTAAGAAGAAACATGCGTTATTTAGCTCTTAGGATGTTAAAATTAAATAATCTCGGCATAAAGTTAATAATGCGACTTTCCAACTGAGACTATTGTAAAGATTCTTTAAAATAGCTATTTTATTATAATTTAATTTGATGATAAAATATTTATTTATGAAAAACAATCTAATGGGTACTATATCTACCTATTAAGTCACTAAGGTAATTCCCTATTATATTTCAATTTTGATACAGTAGAAAAACATATTTATTACTAATAATAATATAAATTGTAGACTTTCAAAAAAATAAAATAATTTACTTATTTAATAGAAATAACTTTAAAAGTTAAAGTTGTATAAAATTGCTAATTTTAATGAGAAAATCAATTTAAATATCTTGATAATTTTTATTATATATTTAATATGTTTTATAAGTCAAATTTGAGAATAATACAGATGAAAAATAACCTAATTACTATTAACGAAATATATCTGAGTTTACTGTAATGAATTATAATTAAAAACAAGAATTTTGTTATATTTTCATTTAATTAGCAAATAATAACTTATAAAATTTCATTTCCTTCCTTAGAAATCAATTTAACTAATTCAGAACCTACTGGAAATAATTATACATTTTTACTTATATGTCAGAATCTAGGATACCATACTGTTACGAACTCTAGAATTTATCTTTAAGTATTACCCAAGAATGATACAAATATATATGTATACATAACCATCAGTTTATTTTCTATAATGTTTAATGAAAATTTTCCTTAAAATCAAACTTCTTTGGAACTTAATATTACAAACAACTTTGATAGTTTTTCAGGATAATTATTACAATATAAACAAAATCCAGAGGGAATACCTTTAACTTTTACATTAATGACCCTGCAACAGGCTGGTCAAATCAATTCAAGATATTATTTAGTATAATCTCTGTAGATAAATTCGATTTAGATTTAATGGGTTACTTAATATTTAATAGGATATAATAATTATTCAATCGATATTTTATTTACCAGTTTCTATAACAGTGTATCTATCTACTAATTCTATTAACTATGTTCAATTAACATTAGTGTTGATGCTAGTTCTTTAAAAGTTGCTTATAGCATTTATCCTTAAATGATGATTATAGGACTCAGTGCTCATAATGCAATCTATTTATTTTAATACTATAATTCTACAAATAGTATAATTAGTTATTCAAATTATACTTTTAACTCAGAATTTTCAGATTTTTTAGTTACATACAATAATATTATCATACTAATTGCAAATTAATCAATTGAAATAATGACATTTGATTTTACAAGTACTTTTACTTTAAATTAATCATCGATAAATAATTTGTTCAATAATGTATAATTCAATCCGATATAAATAGTTGTGAATACATAATTATTGTCATCTTTATTATATATAAACAATGTAAATGAAGTGATAATTATTTCAATTGATTAAAATCGCATTCCAATACCAATTTCATTAATTAAAGTTAATTACACAATCAAATAGATAAATATCATTAATTAATAATTAATTTTATCGTATCTATGTGATAATGACCAAAAATTGTGCTTTTAAGTTTATAATGTGTAAAACCTACCAAATTACTATTTTGTAAAGAATCTCTATAGTGTGGATGTGGATAATACAGTAATAATATAATCAGATAACCTATTCTTATATGTTACTTTTAGTCATTATAAGGTCTATGTCTATAATCCTTCCTTGCCATATCATATGAGTTTATATCTAATGTTAAAATTAACTTCGCCAATTTAATGTGCTTAGGCAATTAAAAGCTTTTACTATTATTCGCCTCAATATCAATATCTATCATCCATGATTATTCTTTCAAACAATACAATTTTTCAACTTTAAAGAAAATAACAATTTAGGATATCCGTGGAATTTAACAATGAAGACTTTAACAATTCCTTAAAATACCCAGAATTTGTTTTTAATTATAATGTAACTTCATCATTAAATGAGAAAGCCTTATATAATTGAATTATAAATAATAGTCAATATGGAACAATCAAGTATAATAGACTCCTAATTAAAGTATTGTTTTATATTCAAACTTCACAGTATTTTTGAATTAAAGAAATTTATCTATAAATCTAACAAAAGAAAATATAATTCCTGGTTCTAAAAATTTCTCATATCCAATGAATTTATTGTGGATATTTAATTCTGGTTAATTAATTTTAGTTAAACTATAATTCTTGATAGATAGGTTGGATTATGTGAATCAAAAAAATTAACTTAAACCAATAATTTGAACAAATATTGTAGTGTTACTCAATTAAATTATCAAAATTCTACTAGAATCCCCAATTATAGTAATTTCTCTTTAATTACTTCAATAAATAACGAATGTTTTGCTCTACAGAATAACTCTTTCATATAAACTGTTAATAGTGACTTAACTTACTTATCAAATTTAAGTTATTCAAATCTAAATTTTACCTAATGTCTAAATTCAGTATCTAATGGTTACACATTGTATTCAATATGCGAGAATAGAACTTCATAGTATAATCTAATTCTGTTATTTCTTTTATATTTGCTTAATTTTACTATAAATTGTTAAGGTAATATGACATTAAATGAAACTAAAAAATTACCCAAAATGTTTTAAAATATTTCCAAAATAAACACCATTATAAACCAAATTTTTATTTTAGGTGCATTGTAAAATTCATAATAATAATAATTGTATAATAATATTAAACTATTTTACTTTATTGGCTTAATTAATCTAACAACAACTTATTGGAATTAGACAAACAGAATCGTGGAGTTTGTCAAGATTTTTCTATTGCATTGATACCAAATAGATTTCAAAATGATTAATTACAATAAATAAGTGTTTTATATATTTAGAGGTTCATAGTATATAGTAGAATGATGGTGATAAATGATTCAGTCATTGAAATAGGAAGTATAACTTTTATTGATATTTAATTTGCCTGCTTTTGTGAATATTTTTTACCAACTGAAATATAATATAATATGGTTTTAATTTTGCAAGCACAACCTAATATTTTAATGATACTTGTGAGCGATATTCTTGAATAAATTTTAATTAATTAGGATAAAGTTTCGAGTATATTTATTTTAGTTTCATTGTTGAAGTAAGGTTACGATCATATTAAGAATTTAATCAAAATTATTACTATGGCATAGGCCTTAGGACTATCCCTAATTTTGGTAATTTAAATAATACAGGGAATTCTTTTTATTAGAATAGGGTTTTGATGCAATAATTTGCATAGAATAACGCATACATAAATGGAGTATATTTTTTGAATAATCTCTTCAATGATAATTTAAAGGTACCCATTTTAATGTAAGGTTCATTTAATTCGACAATATCTGAATATGCAATGATTTTAAGTTAACAATACAGTGCATGAATTTACAATAATATATAATACTTTTAGAATATTGAGGTGAATAACTTAGAATAAAATTTAGGGTCATTTAAAATAATGGTTTAACTGTATGAAAATGGAACAGCCATATACTTTAATAACTAATCTATATATAATTACCCAATAGGTATAAATGAATATTTTAGATTAATCGTACTTAGAATGTAACATGTGTTGCTAATACAAAAAATAATTATATGAATATTTCTATATTTTGCTAAAATGAATTTTCAAATGGTACCTACAACATAATATTTTATCTGCCTCCTGAATTTCATTTTAACTTTGGTCCATCGGTTTATATGCTATTTTCCATTATTATTACACTCCTTATATTTTTCTACTTTAGATTTAGAAAAAGGACAAAAAGGGTTGGGTTTATTTATACAGAAGTCGAATTATGATATTATAGAAGTTTGAAATTGAATATAGTTATTATAATTATTATTCCTTTCTATTGTTCTTAGCTCTTAGACTATATTCGATTTCATAAATGTATTCTATCATTATTATTATTTAAGTTAAAAGTAATTAACATTTCATTAAAT;start=77046;subtype=EXTERNAL;support_ref=140;support_variant=1;type=ALTERNATIVE;
scaffold51_86_with_IES	MILORD	internal_eliminated_sequence	77058	83211	.	.	.	ID=MILORD.86.77058.83211;Name=MILORD.86.77058.83211;bounded_by_ta=TRUE;common_boundary=None;end=83211;ies_id=IESPGM.PTET51.1.86.76732;ies_left_dist=5376;ies_min_dist=752;ies_right_dist=-752;junction_seq=tattatataattttaTAaatataattaataaa;read_names=J00121:27:H3GGKBBXX:5:2227:13342:12234;sequence=TATAAAGATTTATTATCTTATTTATATAAATTTACAAATGCAAATATTAAATAATAAAATTAACTTTTTATGTTTGAAGATGAGCATCTTTATATTCCTTCAAACAATCAGAACAATTTAACTTATAATAATTTAATGACTGGATGCTTGCTTATGTATATTCAATGTTTATTAGATCCCTAAAAACAATCTACAATATTAATAGTTTTTGTTGTGCGATAATAAACTGAATATTGCTTAATTTTTATTTTGTAATATATTATTTTACTGTATAAATAAATATGAAATTGATTGTTTATCTTTTCAGCTAGAAATAATATAGCAACATTCATTAATGTAATTTCTATGATTATCATAAAGTTTAAATCTTTCTTATACAATATAAAAATTTCTTATATAGCTATCAAGCAAATCTATTGATGCTACAATAGCAAAGGCAAAAAGTGGGATAACATTTTTATCCTTTTTGAACATAGGGCGAAAAGCTATGTCAATGTTAAGATATAATTAACAATTTATTATCAGTTACTAATAATTGACTTTATAAATATCTATTGATGATTTATCTAGTTATGGCAGTAGCATAAGCTGGCTTATATTTTAACCATGTTTATAAGACAATCATCTCTTTTGCAAGAGAAAAATAAAAAATACAACTGTAAATTTTGATTATCATAATAATTGTATTTTGGCTATCCTTTGGTTGATTCAGGTCTTGCAATCAATTTTATTATTTTCAAATAATTGATAAATCAACTGAAACTAAACTTTAAAAGGGAATAGAAACATGGCTATTCAATCATTTAATTAATGGTCTTATCGGAATTTTATAAAAAAACGGACATTTTGATTCAGAATAATAATGTATTTTGTATGATTGTAATTTAATTAGTAATCCAAATGAATGCTATATACCATTTAGCTAAATAAAATTTCATTAATAATTTTTATATGAAAATAATTTTCTTAGTAATCAATATGATTAGCTCTATCCTTTCATATTCGTTCAATAAACAATAAGAGATTTCATTGTACCCAACAGAAGGAGAATTTTATAAATACTATATTGATTAAAATATATTAGATTATGAATTAATATGCAAAATTGATCCTTAAATTCCAAACGTCCAAATTATGAATTAATGCGAAGAAATATCTCAAACACAAGGAAATAGTAAAATATTAAGTACATTATGATAGAATTTAAATCAATGTCATCAAACAATACACATTTCATTACTTTATCATATGAAAATGAAGTAACGCTGTATGAGTGGAAGAATTAAATGATTGAATAAATTGGGGAATCTGTGACAATTAATTCCTCATTTAATTGCTTTAGCATCAATTTGTATGGAGATTTTTCTATTTTAGCGGATTGTTATTAAAATAATGAATTCCTTTTGATTCAATTTAAGGATGAATAATCAATAATTGCTTATTAAAGTTAATCATCGATGCCTACTTCAACCAAAATGTAATCAATTATTAATGGAACCAGTGCTTTTTTAGTATATGCTTAGTATTTTGAAGAATATTCCATACTTTCACTGTTCTCATCATCCTTTCTCAACTAAAGTAGTTTAAATAATTAATTTATTGATTTTGACATCACAAATACAATAAGTCCTAATATTTATGCAATTACGTCTCAAGAGATATTCTAAATATCCATATCTCCACAATCTCAATTTTATTTAAAAAGTACTTTTAGTTAAGAGGATTTGACGAGTTTTACCATTATAAATGTCTATTTCGATTTAACTATTTATTCTTAATGTGATCAAATATTGTTGATGTATTATTTAACTTAAGAAGAAACATGCGTTATTTAGCTCTTAGGATGTTAAAATTAAATAATCTCGGCATAAAGTTAATAATGCGACTTTCCAACTGAGACTATTGTAAAGATTCTTTAAAATAGCTATTTTATTATAATTTAATTTGATGATAAAATATTTATTTATGAAAAACAATCTAATGGGTACTATATCTACCTATTAAGTCACTAAGGTAATTCCCTATTATATTTCAATTTTGATACAGTAGAAAAACATATTTATTACTAATAATAATATAAATTGTAGACTTTCAAAAAAATAAAATAATTTACTTATTTAATAGAAATAACTTTAAAAGTTAAAGTTGTATAAAATTGCTAATTTTAATGAGAAAATCAATTTAAATATCTTGATAATTTTTATTATATATTTAATATGTTTTATAAGTCAAATTTGAGAATAATACAGATGAAAAATAACCTAATTACTATTAACGAAATATATCTGAGTTTACTGTAATGAATTATAATTAAAAACAAGAATTTTGTTATATTTTCATTTAATTAGCAAATAATAACTTATAAAATTTCATTTCCTTCCTTAGAAATCAATTTAACTAATTCAGAACCTACTGGAAATAATTATACATTTTTACTTATATGTCAGAATCTAGGATACCATACTGTTACGAACTCTAGAATTTATCTTTAAGTATTACCCAAGAATGATACAAATATATATGTATACATAACCATCAGTTTATTTTCTATAATGTTTAATGAAAATTTTCCTTAAAATCAAACTTCTTTGGAACTTAATATTACAAACAACTTTGATAGTTTTTCAGGATAATTATTACAATATAAACAAAATCCAGAGGGAATACCTTTAACTTTTACATTAATGACCCTGCAACAGGCTGGTCAAATCAATTCAAGATATTATTTAGTATAATCTCTGTAGATAAATTCGATTTAGATTTAATGGGTTACTTAATATTTAATAGGATATAATAATTATTCAATCGATATTTTATTTACCAGTTTCTATAACAGTGTATCTATCTACTAATTCTATTAACTATGTTCAATTAACATTAGTGTTGATGCTAGTTCTTTAAAAGTTGCTTATAGCATTTATCCTTAAATGATGATTATAGGACTCAGTGCTCATAATGCAATCTATTTATTTTAATACTATAATTCTACAAATAGTATAATTAGTTATTCAAATTATACTTTTAACTCAGAATTTTCAGATTTTTTAGTTACATACAATAATATTATCATACTAATTGCAAATTAATCAATTGAAATAATGACATTTGATTTTACAAGTACTTTTACTTTAAATTAATCATCGATAAATAATTTGTTCAATAATGTATAATTCAATCCGATATAAATAGTTGTGAATACATAATTATTGTCATCTTTATTATATATAAACAATGTAAATGAAGTGATAATTATTTCAATTGATTAAAATCGCATTCCAATACCAATTTCATTAATTAAAGTTAATTACACAATCAAATAGATAAATATCATTAATTAATAATTAATTTTATCGTATCTATGTGATAATGACCAAAAATTGTGCTTTTAAGTTTATAATGTGTAAAACCTACCAAATTACTATTTTGTAAAGAATCTCTATAGTGTGGATGTGGATAATACAGTAATAATATAATCAGATAACCTATTCTTATATGTTACTTTTAGTCATTATAAGGTCTATGTCTATAATCCTTCCTTGCCATATCATATGAGTTTATATCTAATGTTAAAATTAACTTCGCCAATTTAATGTGCTTAGGCAATTAAAAGCTTTTACTATTATTCGCCTCAATATCAATATCTATCATCCATGATTATTCTTTCAAACAATACAATTTTTCAACTTTAAAGAAAATAACAATTTAGGATATCCGTGGAATTTAACAATGAAGACTTTAACAATTCCTTAAAATACCCAGAATTTGTTTTTAATTATAATGTAACTTCATCATTAAATGAGAAAGCCTTATATAATTGAATTATAAATAATAGTCAATATGGAACAATCAAGTATAATAGACTCCTAATTAAAGTATTGTTTTATATTCAAACTTCACAGTATTTTTGAATTAAAGAAATTTATCTATAAATCTAACAAAAGAAAATATAATTCCTGGTTCTAAAAATTTCTCATATCCAATGAATTTATTGTGGATATTTAATTCTGGTTAATTAATTTTAGTTAAACTATAATTCTTGATAGATAGGTTGGATTATGTGAATCAAAAAAATTAACTTAAACCAATAATTTGAACAAATATTGTAGTGTTACTCAATTAAATTATCAAAATTCTACTAGAATCCCCAATTATAGTAATTTCTCTTTAATTACTTCAATAAATAACGAATGTTTTGCTCTACAGAATAACTCTTTCATATAAACTGTTAATAGTGACTTAACTTACTTATCAAATTTAAGTTATTCAAATCTAAATTTTACCTAATGTCTAAATTCAGTATCTAATGGTTACACATTGTATTCAATATGCGAGAATAGAACTTCATAGTATAATCTAATTCTGTTATTTCTTTTATATTTGCTTAATTTTACTATAAATTGTTAAGGTAATATGACATTAAATGAAACTAAAAAATTACCCAAAATGTTTTAAAATATTTCCAAAATAAACACCATTATAAACCAAATTTTTATTTTAGGTGCATTGTAAAATTCATAATAATAATAATTGTATAATAATATTAAACTATTTTACTTTATTGGCTTAATTAATCTAACAACAACTTATTGGAATTAGACAAACAGAATCGTGGAGTTTGTCAAGATTTTTCTATTGCATTGATACCAAATAGATTTCAAAATGATTAATTACAATAAATAAGTGTTTTATATATTTAGAGGTTCATAGTATATAGTAGAATGATGGTGATAAATGATTCAGTCATTGAAATAGGAAGTATAACTTTTATTGATATTTAATTTGCCTGCTTTTGTGAATATTTTTTACCAACTGAAATATAATATAATATGGTTTTAATTTTGCAAGCACAACCTAATATTTTAATGATACTTGTGAGCGATATTCTTGAATAAATTTTAATTAATTAGGATAAAGTTTCGAGTATATTTATTTTAGTTTCATTGTTGAAGTAAGGTTACGATCATATTAAGAATTTAATCAAAATTATTACTATGGCATAGGCCTTAGGACTATCCCTAATTTTGGTAATTTAAATAATACAGGGAATTCTTTTTATTAGAATAGGGTTTTGATGCAATAATTTGCATAGAATAACGCATACATAAATGGAGTATATTTTTTGAATAATCTCTTCAATGATAATTTAAAGGTACCCATTTTAATGTAAGGTTCATTTAATTCGACAATATCTGAATATGCAATGATTTTAAGTTAACAATACAGTGCATGAATTTACAATAATATATAATACTTTTAGAATATTGAGGTGAATAACTTAGAATAAAATTTAGGGTCATTTAAAATAATGGTTTAACTGTATGAAAATGGAACAGCCATATACTTTAATAACTAATCTATATATAATTACCCAATAGGTATAAATGAATATTTTAGATTAATCGTACTTAGAATGTAACATGTGTTGCTAATACAAAAAATAATTATATGAATATTTCTATATTTTGCTAAAATGAATTTTCAAATGGTACCTACAACATAATATTTTATCTGCCTCCTGAATTTCATTTTAACTTTGGTCCATCGGTTTATATGCTATTTTCCATTATTATTACACTCCTTATATTTTTCTACTTTAGATTTAGAAAAAGGACAAAAAGGGTTGGGTTTATTTATACAGAAGTCGAATTATGATATTATAGAAGTTTGAAATTGAATATAGTTATTATAATTATTATTCCTTTCTATTGTTCTTAGCTCTTAGACTATATTCGATTTCATAAATGTATTCTATCATTATTATTATTTAAGTTAAAAGTAATTAACATTTCATTAAATTATTATTATTTAAAAATATTAATTAAAATATATTCATTAGCATTCTAATGAAAAATATATGATATCAAAACTATTGAATCTCAATAATACTGGCGATTAGTAAACAAATATTTATTAATAATATCAGATGGCATGGAATTTAAAGGCTCTAAATATTTGATGAATTAATTTTAGTTATATTTTGGTTTACATTTAATTTTGATAATTTCATAATTTGATAAATCTTTATCATAATAAGCAAGTTATTATTATATCTAATTTATATCAATTAATACTAAAATAAAATGATATGATATGAATAACAACATCTTATCAGAAGTAATAATGTGAAAATCATAGATTAAAATACGCATTGTTA;start=77058;subtype=EXTERNAL;support_ref=133;support_variant=1;type=ALTERNATIVE;
scaffold51_86_with_IES	MILORD	internal_eliminated_sequence	77080	83217	.	.	.	ID=MILORD.86.77080.83217;Name=MILORD.86.77080.83217;bounded_by_ta=TRUE;common_boundary=None;end=83217;ies_id=IESPGM.PTET51.1.86.76732;ies_left_dist=5354;ies_min_dist=758;ies_right_dist=-758;junction_seq=atttattatcttattTAattaataaatataaa;read_names=J00121:27:H3GGKBBXX:5:1105:9019:2035;sequence=TATATAAATTTACAAATGCAAATATTAAATAATAAAATTAACTTTTTATGTTTGAAGATGAGCATCTTTATATTCCTTCAAACAATCAGAACAATTTAACTTATAATAATTTAATGACTGGATGCTTGCTTATGTATATTCAATGTTTATTAGATCCCTAAAAACAATCTACAATATTAATAGTTTTTGTTGTGCGATAATAAACTGAATATTGCTTAATTTTTATTTTGTAATATATTATTTTACTGTATAAATAAATATGAAATTGATTGTTTATCTTTTCAGCTAGAAATAATATAGCAACATTCATTAATGTAATTTCTATGATTATCATAAAGTTTAAATCTTTCTTATACAATATAAAAATTTCTTATATAGCTATCAAGCAAATCTATTGATGCTACAATAGCAAAGGCAAAAAGTGGGATAACATTTTTATCCTTTTTGAACATAGGGCGAAAAGCTATGTCAATGTTAAGATATAATTAACAATTTATTATCAGTTACTAATAATTGACTTTATAAATATCTATTGATGATTTATCTAGTTATGGCAGTAGCATAAGCTGGCTTATATTTTAACCATGTTTATAAGACAATCATCTCTTTTGCAAGAGAAAAATAAAAAATACAACTGTAAATTTTGATTATCATAATAATTGTATTTTGGCTATCCTTTGGTTGATTCAGGTCTTGCAATCAATTTTATTATTTTCAAATAATTGATAAATCAACTGAAACTAAACTTTAAAAGGGAATAGAAACATGGCTATTCAATCATTTAATTAATGGTCTTATCGGAATTTTATAAAAAAACGGACATTTTGATTCAGAATAATAATGTATTTTGTATGATTGTAATTTAATTAGTAATCCAAATGAATGCTATATACCATTTAGCTAAATAAAATTTCATTAATAATTTTTATATGAAAATAATTTTCTTAGTAATCAATATGATTAGCTCTATCCTTTCATATTCGTTCAATAAACAATAAGAGATTTCATTGTACCCAACAGAAGGAGAATTTTATAAATACTATATTGATTAAAATATATTAGATTATGAATTAATATGCAAAATTGATCCTTAAATTCCAAACGTCCAAATTATGAATTAATGCGAAGAAATATCTCAAACACAAGGAAATAGTAAAATATTAAGTACATTATGATAGAATTTAAATCAATGTCATCAAACAATACACATTTCATTACTTTATCATATGAAAATGAAGTAACGCTGTATGAGTGGAAGAATTAAATGATTGAATAAATTGGGGAATCTGTGACAATTAATTCCTCATTTAATTGCTTTAGCATCAATTTGTATGGAGATTTTTCTATTTTAGCGGATTGTTATTAAAATAATGAATTCCTTTTGATTCAATTTAAGGATGAATAATCAATAATTGCTTATTAAAGTTAATCATCGATGCCTACTTCAACCAAAATGTAATCAATTATTAATGGAACCAGTGCTTTTTTAGTATATGCTTAGTATTTTGAAGAATATTCCATACTTTCACTGTTCTCATCATCCTTTCTCAACTAAAGTAGTTTAAATAATTAATTTATTGATTTTGACATCACAAATACAATAAGTCCTAATATTTATGCAATTACGTCTCAAGAGATATTCTAAATATCCATATCTCCACAATCTCAATTTTATTTAAAAAGTACTTTTAGTTAAGAGGATTTGACGAGTTTTACCATTATAAATGTCTATTTCGATTTAACTATTTATTCTTAATGTGATCAAATATTGTTGATGTATTATTTAACTTAAGAAGAAACATGCGTTATTTAGCTCTTAGGATGTTAAAATTAAATAATCTCGGCATAAAGTTAATAATGCGACTTTCCAACTGAGACTATTGTAAAGATTCTTTAAAATAGCTATTTTATTATAATTTAATTTGATGATAAAATATTTATTTATGAAAAACAATCTAATGGGTACTATATCTACCTATTAAGTCACTAAGGTAATTCCCTATTATATTTCAATTTTGATACAGTAGAAAAACATATTTATTACTAATAATAATATAAATTGTAGACTTTCAAAAAAATAAAATAATTTACTTATTTAATAGAAATAACTTTAAAAGTTAAAGTTGTATAAAATTGCTAATTTTAATGAGAAAATCAATTTAAATATCTTGATAATTTTTATTATATATTTAATATGTTTTATAAGTCAAATTTGAGAATAATACAGATGAAAAATAACCTAATTACTATTAACGAAATATATCTGAGTTTACTGTAATGAATTATAATTAAAAACAAGAATTTTGTTATATTTTCATTTAATTAGCAAATAATAACTTATAAAATTTCATTTCCTTCCTTAGAAATCAATTTAACTAATTCAGAACCTACTGGAAATAATTATACATTTTTACTTATATGTCAGAATCTAGGATACCATACTGTTACGAACTCTAGAATTTATCTTTAAGTATTACCCAAGAATGATACAAATATATATGTATACATAACCATCAGTTTATTTTCTATAATGTTTAATGAAAATTTTCCTTAAAATCAAACTTCTTTGGAACTTAATATTACAAACAACTTTGATAGTTTTTCAGGATAATTATTACAATATAAACAAAATCCAGAGGGAATACCTTTAACTTTTACATTAATGACCCTGCAACAGGCTGGTCAAATCAATTCAAGATATTATTTAGTATAATCTCTGTAGATAAATTCGATTTAGATTTAATGGGTTACTTAATATTTAATAGGATATAATAATTATTCAATCGATATTTTATTTACCAGTTTCTATAACAGTGTATCTATCTACTAATTCTATTAACTATGTTCAATTAACATTAGTGTTGATGCTAGTTCTTTAAAAGTTGCTTATAGCATTTATCCTTAAATGATGATTATAGGACTCAGTGCTCATAATGCAATCTATTTATTTTAATACTATAATTCTACAAATAGTATAATTAGTTATTCAAATTATACTTTTAACTCAGAATTTTCAGATTTTTTAGTTACATACAATAATATTATCATACTAATTGCAAATTAATCAATTGAAATAATGACATTTGATTTTACAAGTACTTTTACTTTAAATTAATCATCGATAAATAATTTGTTCAATAATGTATAATTCAATCCGATATAAATAGTTGTGAATACATAATTATTGTCATCTTTATTATATATAAACAATGTAAATGAAGTGATAATTATTTCAATTGATTAAAATCGCATTCCAATACCAATTTCATTAATTAAAGTTAATTACACAATCAAATAGATAAATATCATTAATTAATAATTAATTTTATCGTATCTATGTGATAATGACCAAAAATTGTGCTTTTAAGTTTATAATGTGTAAAACCTACCAAATTACTATTTTGTAAAGAATCTCTATAGTGTGGATGTGGATAATACAGTAATAATATAATCAGATAACCTATTCTTATATGTTACTTTTAGTCATTATAAGGTCTATGTCTATAATCCTTCCTTGCCATATCATATGAGTTTATATCTAATGTTAAAATTAACTTCGCCAATTTAATGTGCTTAGGCAATTAAAAGCTTTTACTATTATTCGCCTCAATATCAATATCTATCATCCATGATTATTCTTTCAAACAATACAATTTTTCAACTTTAAAGAAAATAACAATTTAGGATATCCGTGGAATTTAACAATGAAGACTTTAACAATTCCTTAAAATACCCAGAATTTGTTTTTAATTATAATGTAACTTCATCATTAAATGAGAAAGCCTTATATAATTGAATTATAAATAATAGTCAATATGGAACAATCAAGTATAATAGACTCCTAATTAAAGTATTGTTTTATATTCAAACTTCACAGTATTTTTGAATTAAAGAAATTTATCTATAAATCTAACAAAAGAAAATATAATTCCTGGTTCTAAAAATTTCTCATATCCAATGAATTTATTGTGGATATTTAATTCTGGTTAATTAATTTTAGTTAAACTATAATTCTTGATAGATAGGTTGGATTATGTGAATCAAAAAAATTAACTTAAACCAATAATTTGAACAAATATTGTAGTGTTACTCAATTAAATTATCAAAATTCTACTAGAATCCCCAATTATAGTAATTTCTCTTTAATTACTTCAATAAATAACGAATGTTTTGCTCTACAGAATAACTCTTTCATATAAACTGTTAATAGTGACTTAACTTACTTATCAAATTTAAGTTATTCAAATCTAAATTTTACCTAATGTCTAAATTCAGTATCTAATGGTTACACATTGTATTCAATATGCGAGAATAGAACTTCATAGTATAATCTAATTCTGTTATTTCTTTTATATTTGCTTAATTTTACTATAAATTGTTAAGGTAATATGACATTAAATGAAACTAAAAAATTACCCAAAATGTTTTAAAATATTTCCAAAATAAACACCATTATAAACCAAATTTTTATTTTAGGTGCATTGTAAAATTCATAATAATAATAATTGTATAATAATATTAAACTATTTTACTTTATTGGCTTAATTAATCTAACAACAACTTATTGGAATTAGACAAACAGAATCGTGGAGTTTGTCAAGATTTTTCTATTGCATTGATACCAAATAGATTTCAAAATGATTAATTACAATAAATAAGTGTTTTATATATTTAGAGGTTCATAGTATATAGTAGAATGATGGTGATAAATGATTCAGTCATTGAAATAGGAAGTATAACTTTTATTGATATTTAATTTGCCTGCTTTTGTGAATATTTTTTACCAACTGAAATATAATATAATATGGTTTTAATTTTGCAAGCACAACCTAATATTTTAATGATACTTGTGAGCGATATTCTTGAATAAATTTTAATTAATTAGGATAAAGTTTCGAGTATATTTATTTTAGTTTCATTGTTGAAGTAAGGTTACGATCATATTAAGAATTTAATCAAAATTATTACTATGGCATAGGCCTTAGGACTATCCCTAATTTTGGTAATTTAAATAATACAGGGAATTCTTTTTATTAGAATAGGGTTTTGATGCAATAATTTGCATAGAATAACGCATACATAAATGGAGTATATTTTTTGAATAATCTCTTCAATGATAATTTAAAGGTACCCATTTTAATGTAAGGTTCATTTAATTCGACAATATCTGAATATGCAATGATTTTAAGTTAACAATACAGTGCATGAATTTACAATAATATATAATACTTTTAGAATATTGAGGTGAATAACTTAGAATAAAATTTAGGGTCATTTAAAATAATGGTTTAACTGTATGAAAATGGAACAGCCATATACTTTAATAACTAATCTATATATAATTACCCAATAGGTATAAATGAATATTTTAGATTAATCGTACTTAGAATGTAACATGTGTTGCTAATACAAAAAATAATTATATGAATATTTCTATATTTTGCTAAAATGAATTTTCAAATGGTACCTACAACATAATATTTTATCTGCCTCCTGAATTTCATTTTAACTTTGGTCCATCGGTTTATATGCTATTTTCCATTATTATTACACTCCTTATATTTTTCTACTTTAGATTTAGAAAAAGGACAAAAAGGGTTGGGTTTATTTATACAGAAGTCGAATTATGATATTATAGAAGTTTGAAATTGAATATAGTTATTATAATTATTATTCCTTTCTATTGTTCTTAGCTCTTAGACTATATTCGATTTCATAAATGTATTCTATCATTATTATTATTTAAGTTAAAAGTAATTAACATTTCATTAAATTATTATTATTTAAAAATATTAATTAAAATATATTCATTAGCATTCTAATGAAAAATATATGATATCAAAACTATTGAATCTCAATAATACTGGCGATTAGTAAACAAATATTTATTAATAATATCAGATGGCATGGAATTTAAAGGCTCTAAATATTTGATGAATTAATTTTAGTTATATTTTGGTTTACATTTAATTTTGATAATTTCATAATTTGATAAATCTTTATCATAATAAGCAAGTTATTATTATATCTAATTTATATCAATTAATACTAAAATAAAATGATATGATATGAATAACAACATCTTATCAGAAGTAATAATGTGAAAATCATAGATTAAAATACGCATTGTTATAAATA;start=77080;subtype=EXTERNAL;support_ref=124;support_variant=1;type=ALTERNATIVE;
scaffold51_86_with_IES	MILORD	internal_eliminated_sequence	79581	79607	.	.	.	ID=MILORD.86.79581.79607;Name=MILORD.86.79581.79607;bounded_by_ta=TRUE;common_boundary=Both;end=79607;ies_id=IESPGM.PTET51.1.86.74190;ies_left_dist=0;ies_min_dist=0;ies_right_dist=0;junction_seq=atacaaatatatatgTAatgtttaatgaaaat;read_names=J00121:27:H3GGKBBXX:5:1123:3762:9315,J00121:27:H3GGKBBXX:5:2124:13464:14836,J00121:27:H3GGKBBXX:5:2201:9323:37730,J00121:27:H3GGKBBXX:5:2110:11332:34424,J00121:27:H3GGKBBXX:5:2105:31812:31822,J00121:27:H3GGKBBXX:5:2125:9688:41282,J00121:27:H3GGKBBXX:5:2126:2189:35954;sequence=TATACATAACCATCAGTTTATTTTCTA;start=79581;subtype=IES;support_ref=4;support_variant=7;type=IES;
scaffold51_86_with_IES	MILORD	internal_eliminated_sequence	80867	80910	.	.	.	ID=MILORD.86.80867.80910;Name=MILORD.86.80867.80910;bounded_by_ta=TRUE;common_boundary=None;end=80910;ies_id=IESPGM.PTET51.1.86.75447;ies_left_dist=-2;ies_min_dist=2;ies_right_dist=-2;junction_seq=aatgagaaagccttaTAatagactcctaatta;read_names=J00121:27:H3GGKBBXX:5:2228:5741:31804,J00121:27:H3GGKBBXX:5:2227:29823:46873,J00121:27:H3GGKBBXX:5:1127:16691:34776,J00121:27:H3GGKBBXX:5:2117:28848:17614,J00121:27:H3GGKBBXX:5:1123:25246:11020,J00121:27:H3GGKBBXX:5:1117:26321:48368,J00121:27:H3GGKBBXX:5:2210:12946:21078,J00121:27:H3GGKBBXX:5:1125:15950:11266,J00121:27:H3GGKBBXX:5:1216:9820:46926,J00121:27:H3GGKBBXX:5:1210:11332:28903,J00121:27:H3GGKBBXX:5:1126:4564:20480,J00121:27:H3GGKBBXX:5:2201:21247:9086,J00121:27:H3GGKBBXX:5:1109:8186:36605,J00121:27:H3GGKBBXX:5:1112:15564:40104,J00121:27:H3GGKBBXX:5:2218:8471:19091;sequence=TATAATTGAATTATAAATAATAGTCAATATGGAACAATCAAGTA;start=80867;subtype=OVERLAPPING;support_ref=0;support_variant=15;type=ALTERNATIVE;
scaffold51_86_with_IES	MILORD	internal_eliminated_sequence	81044	81087	.	.	.	ID=MILORD.86.81044.81087;Name=MILORD.86.81044.81087;bounded_by_ta=TRUE;common_boundary=Both;end=81087;ies_id=IESPGM.PTET51.1.86.75582;ies_left_dist=0;ies_min_dist=0;ies_right_dist=0;junction_seq=catatccaatgaattTAattcttgatagatag;read_names=J00121:27:H3GGKBBXX:5:1219:22912:16928,J00121:27:H3GGKBBXX:5:2208:4371:45080,J00121:27:H3GGKBBXX:5:2214:31548:2949,J00121:27:H3GGKBBXX:5:2225:24079:20111,J00121:27:H3GGKBBXX:5:2104:8877:27848,J00121:27:H3GGKBBXX:5:1104:25550:32719,J00121:27:H3GGKBBXX:5:1104:21978:26635,J00121:27:H3GGKBBXX:5:2225:24322:20006,J00121:27:H3GGKBBXX:5:1212:6441:12515,J00121:27:H3GGKBBXX:5:1128:2727:16735,J00121:27:H3GGKBBXX:5:2201:7141:19742,J00121:27:H3GGKBBXX:5:2211:12723:31523,J00121:27:H3GGKBBXX:5:1103:30320:10704,J00121:27:H3GGKBBXX:5:1202:2575:28182,J00121:27:H3GGKBBXX:5:2113:32075:37167,J00121:27:H3GGKBBXX:5:2218:6512:16260,J00121:27:H3GGKBBXX:5:2204:2869:20463,J00121:27:H3GGKBBXX:5:1109:26230:45889;sequence=TATTGTGGATATTTAATTCTGGTTAATTAATTTTAGTTAAACTA;start=81044;subtype=IES;support_ref=3;support_variant=18;type=IES;
scaffold51_86_with_IES	MILORD	internal_eliminated_sequence	81405	81450	.	.	.	ID=MILORD.86.81405.81450;Name=MILORD.86.81405.81450;bounded_by_ta=TRUE;common_boundary=LEFT;end=81450;ies_id=IESPGM.PTET51.1.86.75899;ies_left_dist=0;ies_min_dist=0;ies_right_dist=-19;junction_seq=aatagaacttcatagTAaattgttaaggtaat;read_names=J00121:27:H3GGKBBXX:5:1218:21531:27338;sequence=TATAATCTAATTCTGTTATTTCTTTTATATTTGCTTAATTTTACTA;start=81405;subtype=PARTIAL_EXTERNAL;support_ref=1;support_variant=1;type=ALTERNATIVE;
scaffold51_86_with_IES	MILORD	internal_eliminated_sequence	81405	81431	.	.	.	ID=MILORD.86.81405.81431;Name=MILORD.86.81405.81431;bounded_by_ta=TRUE;common_boundary=Both;end=81431;ies_id=IESPGM.PTET51.1.86.75899;ies_left_dist=0;ies_min_dist=0;ies_right_dist=0;junction_seq=aatagaacttcatagTAtttgcttaattttac;read_names=J00121:27:H3GGKBBXX:5:1212:31751:32736,J00121:27:H3GGKBBXX:5:2215:12154:42319,J00121:27:H3GGKBBXX:5:2120:20963:16542,J00121:27:H3GGKBBXX:5:1103:21440:22432,J00121:27:H3GGKBBXX:5:2227:5244:30345,J00121:27:H3GGKBBXX:5:2104:4493:23698,J00121:27:H3GGKBBXX:5:2213:6664:11179,J00121:27:H3GGKBBXX:5:1217:10744:18318,J00121:27:H3GGKBBXX:5:1106:5812:48175,J00121:27:H3GGKBBXX:5:1222:23368:29184,J00121:27:H3GGKBBXX:5:2228:11332:22502,J00121:27:H3GGKBBXX:5:1203:20811:34002,J00121:27:H3GGKBBXX:5:1103:25236:44869,J00121:27:H3GGKBBXX:5:2210:5000:31681,J00121:27:H3GGKBBXX:5:2105:13301:4813,J00121:27:H3GGKBBXX:5:1115:12692:38152,J00121:27:H3GGKBBXX:5:2220:13464:6923,J00121:27:H3GGKBBXX:5:2120:3549:1068,J00121:27:H3GGKBBXX:5:1126:27478:3705,J00121:27:H3GGKBBXX:5:1217:6989:21377,J00121:27:H3GGKBBXX:5:2107:21663:20603,J00121:27:H3GGKBBXX:5:1114:22698:38468,J00121:27:H3GGKBBXX:5:2227:27752:8611,J00121:27:H3GGKBBXX:5:2212:4310:9737,J00121:27:H3GGKBBXX:5:2124:11546:42952,J00121:27:H3GGKBBXX:5:2209:8329:28235;sequence=TATAATCTAATTCTGTTATTTCTTTTA;start=81405;subtype=IES;support_ref=3;support_variant=26;type=IES;
scaffold51_86_with_IES	MILORD	internal_eliminated_sequence	81588	81613	.	.	.	ID=MILORD.86.81588.81613;Name=MILORD.86.81588.81613;bounded_by_ta=TRUE;common_boundary=Both;end=81613;ies_id=IESPGM.PTET51.1.86.76055;ies_left_dist=0;ies_min_dist=0;ies_right_dist=0;junction_seq=taataataataattgTAttggcttaattaatc;read_names=J00121:27:H3GGKBBXX:5:2204:11779:3371,J00121:27:H3GGKBBXX:5:2125:3599:30872,J00121:27:H3GGKBBXX:5:1225:13910:37871,J00121:27:H3GGKBBXX:5:2124:4127:31540,J00121:27:H3GGKBBXX:5:1204:14225:3459,J00121:27:H3GGKBBXX:5:2113:3599:12691,J00121:27:H3GGKBBXX:5:1104:2554:33316,J00121:27:H3GGKBBXX:5:2115:7578:28938,J00121:27:H3GGKBBXX:5:1112:20111:36341,J00121:27:H3GGKBBXX:5:2126:13707:9315,J00121:27:H3GGKBBXX:5:1120:21653:48052,J00121:27:H3GGKBBXX:5:2109:21745:37308,J00121:27:H3GGKBBXX:5:1204:6096:25140,J00121:27:H3GGKBBXX:5:1127:4472:30907,J00121:27:H3GGKBBXX:5:1118:21592:47208,J00121:27:H3GGKBBXX:5:1211:27945:27197,J00121:27:H3GGKBBXX:5:2203:9151:39928,J00121:27:H3GGKBBXX:5:2201:8866:22801,J00121:27:H3GGKBBXX:5:2125:21816:26881,J00121:27:H3GGKBBXX:5:1212:19055:8348,J00121:27:H3GGKBBXX:5:2220:16650:7556,J00121:27:H3GGKBBXX:5:1217:23338:7785,J00121:27:H3GGKBBXX:5:1120:21501:21940,J00121:27:H3GGKBBXX:5:2222:15767:32648,J00121:27:H3GGKBBXX:5:2207:22607:21782,J00121:27:H3GGKBBXX:5:1119:25956:45273,J00121:27:H3GGKBBXX:5:1121:8694:25949,J00121:27:H3GGKBBXX:5:1120:28158:22854,J00121:27:H3GGKBBXX:5:2201:7222:20340,J00121:27:H3GGKBBXX:5:1220:6360:20674,J00121:27:H3GGKBBXX:5:1114:5467:8013,J00121:27:H3GGKBBXX:5:1106:15818:44623,J00121:27:H3GGKBBXX:5:1203:16701:44007,J00121:27:H3GGKBBXX:5:1228:18294:44166,J00121:27:H3GGKBBXX:5:2208:9191:19812;sequence=TATAATAATATTAAACTATTTTACTT;start=81588;subtype=IES;support_ref=9;support_variant=35;type=IES;
scaffold51_86_with_IES	MILORD	internal_eliminated_sequence	81937	81980	.	.	.	ID=MILORD.86.81937.81980;Name=MILORD.86.81937.81980;bounded_by_ta=TRUE;common_boundary=Both;end=81980;ies_id=IESPGM.PTET51.1.86.76378;ies_left_dist=0;ies_min_dist=0;ies_right_dist=0;junction_seq=gatacttgtgagcgaTAtttattttagtttca;read_names=J00121:27:H3GGKBBXX:5:1216:10094:41634,J00121:27:H3GGKBBXX:5:2108:26900:9666,J00121:27:H3GGKBBXX:5:1212:28574:11266,J00121:27:H3GGKBBXX:5:2213:15970:3987,J00121:27:H3GGKBBXX:5:1219:26534:47401,J00121:27:H3GGKBBXX:5:1116:31121:9104,J00121:27:H3GGKBBXX:5:2112:18061:30081,J00121:27:H3GGKBBXX:5:2227:25002:39752,J00121:27:H3GGKBBXX:5:1222:5477:12321,J00121:27:H3GGKBBXX:5:1114:24819:1877,J00121:27:H3GGKBBXX:5:1104:5852:36218,J00121:27:H3GGKBBXX:5:1207:24271:32367,J00121:27:H3GGKBBXX:5:2102:23175:19601,J00121:27:H3GGKBBXX:5:1206:27529:19267,J00121:27:H3GGKBBXX:5:2108:19197:3248,J00121:27:H3GGKBBXX:5:1128:28615:26353,J00121:27:H3GGKBBXX:5:2211:22171:8049,J00121:27:H3GGKBBXX:5:2202:16386:37589,J00121:27:H3GGKBBXX:5:2211:22688:25544,J00121:27:H3GGKBBXX:5:1225:13971:5200,J00121:27:H3GGKBBXX:5:1110:4624:25228,J00121:27:H3GGKBBXX:5:1209:13078:41247,J00121:27:H3GGKBBXX:5:2228:19796:39875,J00121:27:H3GGKBBXX:5:1113:21826:43357,J00121:27:H3GGKBBXX:5:1218:16356:21149,J00121:27:H3GGKBBXX:5:1213:27600:14221,J00121:27:H3GGKBBXX:5:1124:11201:22239,J00121:27:H3GGKBBXX:5:1224:16396:20480,J00121:27:H3GGKBBXX:5:2226:14489:34301,J00121:27:H3GGKBBXX:5:1210:5020:33686,J00121:27:H3GGKBBXX:5:2104:23460:47876,J00121:27:H3GGKBBXX:5:2224:19745:37642,J00121:27:H3GGKBBXX:5:1209:17574:48931,J00121:27:H3GGKBBXX:5:2202:25611:39049,J00121:27:H3GGKBBXX:5:1220:7141:1736,J00121:27:H3GGKBBXX:5:2103:4442:40385,J00121:27:H3GGKBBXX:5:2124:9191:9473,J00121:27:H3GGKBBXX:5:2108:24332:33316,J00121:27:H3GGKBBXX:5:2106:25256:10124,J00121:27:H3GGKBBXX:5:1123:14823:28551,J00121:27:H3GGKBBXX:5:2115:14671:14432,J00121:27:H3GGKBBXX:5:1208:29396:47893,J00121:27:H3GGKBBXX:5:2104:28716:2545,J00121:27:H3GGKBBXX:5:1203:21623:14273,J00121:27:H3GGKBBXX:5:2113:30310:36605,J00121:27:H3GGKBBXX:5:1211:24363:14273,J00121:27:H3GGKBBXX:5:1216:16549:41598,J00121:27:H3GGKBBXX:5:1124:11109:14977,J00121:27:H3GGKBBXX:5:1226:9404:12902,J00121:27:H3GGKBBXX:5:2121:32583:20955,J00121:27:H3GGKBBXX:5:2102:17513:28498,J00121:27:H3GGKBBXX:5:1223:20080:42372,J00121:27:H3GGKBBXX:5:1109:19644:41546,J00121:27:H3GGKBBXX:5:1123:14752:28639,J00121:27:H3GGKBBXX:5:1216:8968:25333,J00121:27:H3GGKBBXX:5:1225:6705:44763,J00121:27:H3GGKBBXX:5:1124:8806:12110,J00121:27:H3GGKBBXX:5:1206:18030:29641,J00121:27:H3GGKBBXX:5:1208:14702:43919;sequence=TATTCTTGAATAAATTTTAATTAATTAGGATAAAGTTTCGAGTA;start=81937;subtype=IES;support_ref=6;support_variant=59;type=IES;
scaffold51_86_with_IES	MILORD	internal_eliminated_sequence	82276	82374	.	.	.	ID=MILORD.86.82276.82374;Name=MILORD.86.82276.82374;bounded_by_ta=TRUE;common_boundary=Both;end=82374;ies_id=IESPGM.PTET51.1.86.76673;ies_left_dist=0;ies_min_dist=0;ies_right_dist=0;junction_seq=attttaagttaacaaTAtgaaaatggaacagc;read_names=J00121:27:H3GGKBBXX:5:2110:30076:18441,J00121:27:H3GGKBBXX:5:2128:16346:24507,J00121:27:H3GGKBBXX:5:2213:9902:4585,J00121:27:H3GGKBBXX:5:1127:7973:45027,J00121:27:H3GGKBBXX:5:2211:28442:43603,J00121:27:H3GGKBBXX:5:1224:9952:21764,J00121:27:H3GGKBBXX:5:1219:5406:19232,J00121:27:H3GGKBBXX:5:2206:29193:46592,J00121:27:H3GGKBBXX:5:2208:23013:21043,J00121:27:H3GGKBBXX:5:1225:8795:43005,J00121:27:H3GGKBBXX:5:2209:14407:22837,J00121:27:H3GGKBBXX:5:1125:24576:34090,J00121:27:H3GGKBBXX:5:2222:20111:6202;sequence=TACAGTGCATGAATTTACAATAATATATAATACTTTTAGAATATTGAGGTGAATAACTTAGAATAAAATTTAGGGTCATTTAAAATAATGGTTTAACTG;start=82276;subtype=IES;support_ref=2;support_variant=13;type=IES;
scaffold51_86_with_IES	MILORD	internal_eliminated_sequence	82434	82459	.	.	.	ID=MILORD.86.82434.82459;Name=MILORD.86.82434.82459;bounded_by_ta=TRUE;common_boundary=Both;end=82459;ies_id=IESPGM.PTET51.1.86.76732;ies_left_dist=0;ies_min_dist=0;ies_right_dist=0;junction_seq=taattacccaataggTActtagaatgtaacat;read_names=J00121:27:H3GGKBBXX:5:1105:16112:38803,J00121:27:H3GGKBBXX:5:2215:15422:3881,J00121:27:H3GGKBBXX:5:2220:31700:45097,J00121:27:H3GGKBBXX:5:1210:9587:25949,J00121:27:H3GGKBBXX:5:1228:26788:8805,J00121:27:H3GGKBBXX:5:2201:23865:47876,J00121:27:H3GGKBBXX:5:1102:19684:5745,J00121:27:H3GGKBBXX:5:1113:11870:7609,J00121:27:H3GGKBBXX:5:1106:12976:28727;sequence=TATAAATGAATATTTTAGATTAATCG;start=82434;subtype=IES;support_ref=0;support_variant=9;type=IES;
scaffold51_86_with_IES	MILORD	internal_eliminated_sequence	83216	83298	.	.	.	ID=MILORD.86.83216.83298;Name=MILORD.86.83216.83298;bounded_by_ta=TRUE;common_boundary=None;end=83298;ies_id=IESPGM.PTET51.1.86.76732;ies_left_dist=-782;ies_min_dist=782;ies_right_dist=-839;junction_seq=acgcattgttataaaTAgagtctccatcttaa;read_names=J00121:27:H3GGKBBXX:5:2221:10886:10932;sequence=TATAATTAATAAATATAAAATAAATTTATTATAATTAACATAATATTAAAGATTATATTATTAATATAAAATGGGGGATTCCA;start=83216;subtype=MAC;support_ref=124;support_variant=1;type=CRYPTIC;
scaffold51_86_with_IES	MILORD	internal_eliminated_sequence	85067	85113	.	.	.	ID=MILORD.86.85067.85113;Name=MILORD.86.85067.85113;bounded_by_ta=TRUE;common_boundary=Both;end=85113;ies_id=IESPGM.PTET51.1.86.79339;ies_left_dist=0;ies_min_dist=0;ies_right_dist=0;junction_seq=gagacaacaggtttgTActagtaattacacct;read_names=J00121:27:H3GGKBBXX:5:2108:25682:44060,J00121:27:H3GGKBBXX:5:2216:16407:23698,J00121:27:H3GGKBBXX:5:2211:18467:13447,J00121:27:H3GGKBBXX:5:1214:21125:4268,J00121:27:H3GGKBBXX:5:2227:15919:21834,J00121:27:H3GGKBBXX:5:1226:20506:45010,J00121:27:H3GGKBBXX:5:1128:32187:4655,J00121:27:H3GGKBBXX:5:1202:25164:34547,J00121:27:H3GGKBBXX:5:1119:22607:27338,J00121:27:H3GGKBBXX:5:2204:1286:16278,J00121:27:H3GGKBBXX:5:1112:7882:47682,J00121:27:H3GGKBBXX:5:2221:31568:16348,J00121:27:H3GGKBBXX:5:2225:23947:47630,J00121:27:H3GGKBBXX:5:1214:12702:23399,J00121:27:H3GGKBBXX:5:1224:29224:33598,J00121:27:H3GGKBBXX:5:1111:4462:29272,J00121:27:H3GGKBBXX:5:1215:5883:17632,J00121:27:H3GGKBBXX:5:1227:13595:30362,J00121:27:H3GGKBBXX:5:2103:21065:19882,J00121:27:H3GGKBBXX:5:2228:28513:46504,J00121:27:H3GGKBBXX:5:1102:13220:27496,J00121:27:H3GGKBBXX:5:2111:20608:22221,J00121:27:H3GGKBBXX:5:1212:22343:17491,J00121:27:H3GGKBBXX:5:1121:10581:18669,J00121:27:H3GGKBBXX:5:2107:23693:6677,J00121:27:H3GGKBBXX:5:2104:19350:34424,J00121:27:H3GGKBBXX:5:1124:19928:20410,J00121:27:H3GGKBBXX:5:2213:2615:28287,J00121:27:H3GGKBBXX:5:2219:25570:44570,J00121:27:H3GGKBBXX:5:1228:23460:3635,J00121:27:H3GGKBBXX:5:2213:20963:7750,J00121:27:H3GGKBBXX:5:1106:12936:8893,J00121:27:H3GGKBBXX:5:2217:13494:15276,J00121:27:H3GGKBBXX:5:1202:4269:24999,J00121:27:H3GGKBBXX:5:1211:15585:10950,J00121:27:H3GGKBBXX:5:1112:19918:28059,J00121:27:H3GGKBBXX:5:1211:23358:20023,J00121:27:H3GGKBBXX:5:2212:30299:14326,J00121:27:H3GGKBBXX:5:1222:7263:17632,J00121:27:H3GGKBBXX:5:1102:7882:19021,J00121:27:H3GGKBBXX:5:2216:17827:9033;sequence=TATTGTAGGAATACGAGAATATTGACAATATTAAGACATTACATCAA;start=85067;subtype=IES;support_ref=3;support_variant=41;type=IES;
scaffold51_86_with_IES	MILORD	internal_eliminated_sequence	86640	86669	.	.	.	ID=MILORD.86.86640.86669;Name=MILORD.86.86640.86669;bounded_by_ta=TRUE;common_boundary=Both;end=86669;ies_id=IESPGM.PTET51.1.86.80865;ies_left_dist=0;ies_min_dist=0;ies_right_dist=0;junction_seq=tttaaatttaattcaTAataaatatcaaagtt;read_names=J00121:27:H3GGKBBXX:5:1103:2554:16436,J00121:27:H3GGKBBXX:5:2214:5578:46539,J00121:27:H3GGKBBXX:5:2204:3721:3125,J00121:27:H3GGKBBXX:5:2220:11454:31611,J00121:27:H3GGKBBXX:5:2205:12631:27074,J00121:27:H3GGKBBXX:5:2215:16305:8154,J00121:27:H3GGKBBXX:5:1216:20638:22520,J00121:27:H3GGKBBXX:5:1216:20435:5077,J00121:27:H3GGKBBXX:5:1102:29153:29466,J00121:27:H3GGKBBXX:5:1219:15371:21236,J00121:27:H3GGKBBXX:5:2209:6025:9825,J00121:27:H3GGKBBXX:5:1109:28077:29606,J00121:27:H3GGKBBXX:5:2124:30391:35514,J00121:27:H3GGKBBXX:5:2206:1550:40614,J00121:27:H3GGKBBXX:5:1113:16711:39910,J00121:27:H3GGKBBXX:5:2228:17158:32947,J00121:27:H3GGKBBXX:5:2212:16620:35110,J00121:27:H3GGKBBXX:5:1224:12702:42284,J00121:27:H3GGKBBXX:5:2113:29670:16155,J00121:27:H3GGKBBXX:5:1207:14651:15733,J00121:27:H3GGKBBXX:5:2223:20151:5464,J00121:27:H3GGKBBXX:5:2103:29599:8752,J00121:27:H3GGKBBXX:5:1204:13839:44781,J00121:27:H3GGKBBXX:5:1225:29193:14062,J00121:27:H3GGKBBXX:5:1114:28848:26160,J00121:27:H3GGKBBXX:5:1120:12946:42987,J00121:27:H3GGKBBXX:5:2208:20486:4778,J00121:27:H3GGKBBXX:5:2212:13626:19830,J00121:27:H3GGKBBXX:5:1215:17005:23716,J00121:27:H3GGKBBXX:5:1210:25865:13605,J00121:27:H3GGKBBXX:5:1214:6542:23804,J00121:27:H3GGKBBXX:5:2111:15605:32437,J00121:27:H3GGKBBXX:5:1220:23571:32455;sequence=TACGGTAGAATAATATATCGTTGTTGACTA;start=86640;subtype=IES;support_ref=0;support_variant=33;type=IES;
scaffold51_86_with_IES	MILORD	internal_eliminated_sequence	86917	86965	.	.	.	ID=MILORD.86.86917.86965;Name=MILORD.86.86917.86965;bounded_by_ta=TRUE;common_boundary=Both;end=86965;ies_id=IESPGM.PTET51.1.86.81112;ies_left_dist=0;ies_min_dist=0;ies_right_dist=0;junction_seq=atctataacggtggtTAatcgaacactgtttt;read_names=J00121:27:H3GGKBBXX:5:1103:10916:42530,J00121:27:H3GGKBBXX:5:1206:13758:13201,J00121:27:H3GGKBBXX:5:2103:9303:23522,J00121:27:H3GGKBBXX:5:1205:18923:24929,J00121:27:H3GGKBBXX:5:1220:15108:25738,J00121:27:H3GGKBBXX:5:1109:22638:49230,J00121:27:H3GGKBBXX:5:2212:12581:45203,J00121:27:H3GGKBBXX:5:2118:8095:35040,J00121:27:H3GGKBBXX:5:1201:19045:33053,J00121:27:H3GGKBBXX:5:2113:5761:28639,J00121:27:H3GGKBBXX:5:2215:9445:39453,J00121:27:H3GGKBBXX:5:1109:16782:33387,J00121:27:H3GGKBBXX:5:1221:18264:9578,J00121:27:H3GGKBBXX:5:1209:24759:45871,J00121:27:H3GGKBBXX:5:2109:26595:44552,J00121:27:H3GGKBBXX:5:2217:25357:24964,J00121:27:H3GGKBBXX:5:1203:14803:7943,J00121:27:H3GGKBBXX:5:1118:28909:7486,J00121:27:H3GGKBBXX:5:2201:25986:29430,J00121:27:H3GGKBBXX:5:1209:24799:45731,J00121:27:H3GGKBBXX:5:2226:5172:41405,J00121:27:H3GGKBBXX:5:1217:16173:22977,J00121:27:H3GGKBBXX:5:2113:25053:38609,J00121:27:H3GGKBBXX:5:1124:14306:18757,J00121:27:H3GGKBBXX:5:2219:23997:23557,J00121:27:H3GGKBBXX:5:1225:11170:18915,J00121:27:H3GGKBBXX:5:1214:9161:48526,J00121:27:H3GGKBBXX:5:1207:28950:19513,J00121:27:H3GGKBBXX:5:2215:6137:45150,J00121:27:H3GGKBBXX:5:2227:29457:6853,J00121:27:H3GGKBBXX:5:1204:24028:3881,J00121:27:H3GGKBBXX:5:1114:21633:35004,J00121:27:H3GGKBBXX:5:2207:13910:37132,J00121:27:H3GGKBBXX:5:2211:19278:49247,J00121:27:H3GGKBBXX:5:1216:24688:4743,J00121:27:H3GGKBBXX:5:2217:25225:25052,J00121:27:H3GGKBBXX:5:1103:6329:31171,J00121:27:H3GGKBBXX:5:1209:18578:31892,J00121:27:H3GGKBBXX:5:1208:2940:45590,J00121:27:H3GGKBBXX:5:2112:30107:26723,J00121:27:H3GGKBBXX:5:1203:6137:38257,J00121:27:H3GGKBBXX:5:2104:3265:2686,J00121:27:H3GGKBBXX:5:1204:19045:44412,J00121:27:H3GGKBBXX:5:1105:13758:25158,J00121:27:H3GGKBBXX:5:1219:15909:33668,J00121:27:H3GGKBBXX:5:1103:6309:9684,J00121:27:H3GGKBBXX:5:2203:4391:4778,J00121:27:H3GGKBBXX:5:1126:12682:31910,J00121:27:H3GGKBBXX:5:2223:3062:44992,J00121:27:H3GGKBBXX:5:2205:30137:14361,J00121:27:H3GGKBBXX:5:2218:19776:2035,J00121:27:H3GGKBBXX:5:2202:15869:39682,J00121:27:H3GGKBBXX:5:1222:15869:7750,J00121:27:H3GGKBBXX:5:2223:32502:1015,J00121:27:H3GGKBBXX:5:1219:4422:9508,J00121:27:H3GGKBBXX:5:1201:20760:2334,J00121:27:H3GGKBBXX:5:1222:9120:17825,J00121:27:H3GGKBBXX:5:1225:9820:17772,J00121:27:H3GGKBBXX:5:2208:5274:40526,J00121:27:H3GGKBBXX:5:2225:24616:37712,J00121:27:H3GGKBBXX:5:2218:10348:16612,J00121:27:H3GGKBBXX:5:2101:13707:14977;sequence=TATACTTGATTTAGAATATTCTTATTCAATTAATACTCGAAAATAACCA;start=86917;subtype=IES;support_ref=4;support_variant=62;type=IES;
scaffold51_86_with_IES	MILORD	internal_eliminated_sequence	89141	89169	.	.	.	ID=MILORD.86.89141.89169;Name=MILORD.86.89141.89169;bounded_by_ta=TRUE;common_boundary=Both;end=89169;ies_id=IESPGM.PTET51.1.86.83287;ies_left_dist=0;ies_min_dist=0;ies_right_dist=0;junction_seq=gtccaagattaaagtTAcctgctgtctctaaa;read_names=J00121:27:H3GGKBBXX:5:1124:28869:44271,J00121:27:H3GGKBBXX:5:1110:27935:28797,J00121:27:H3GGKBBXX:5:1227:31487:32842,J00121:27:H3GGKBBXX:5:1225:28250:42319,J00121:27:H3GGKBBXX:5:2206:25834:2334,J00121:27:H3GGKBBXX:5:2216:15544:40913,J00121:27:H3GGKBBXX:5:1210:27915:43568,J00121:27:H3GGKBBXX:5:1212:27813:47858,J00121:27:H3GGKBBXX:5:1117:20263:37800,J00121:27:H3GGKBBXX:5:1125:17614:21465,J00121:27:H3GGKBBXX:5:1218:25784:23276,J00121:27:H3GGKBBXX:5:2104:14438:45080,J00121:27:H3GGKBBXX:5:1215:3346:9719,J00121:27:H3GGKBBXX:5:1222:24444:2738,J00121:27:H3GGKBBXX:5:1221:31061:39348,J00121:27:H3GGKBBXX:5:2216:14905:3477,J00121:27:H3GGKBBXX:5:1119:29153:33510,J00121:27:H3GGKBBXX:5:2212:15899:47682,J00121:27:H3GGKBBXX:5:1114:27458:24067,J00121:27:H3GGKBBXX:5:2115:5081:10088,J00121:27:H3GGKBBXX:5:2213:15179:11055,J00121:27:H3GGKBBXX:5:2225:19887:23118,J00121:27:H3GGKBBXX:5:2201:23967:36024,J00121:27:H3GGKBBXX:5:1114:28990:46065,J00121:27:H3GGKBBXX:5:2201:9648:12480,J00121:27:H3GGKBBXX:5:1115:17736:17069,J00121:27:H3GGKBBXX:5:2110:15351:31681;sequence=TATACTTAAATATCAAAACTCTTCTATCA;start=89141;subtype=IES;support_ref=3;support_variant=27;type=IES;
scaffold51_86_with_IES	MILORD	internal_eliminated_sequence	91227	91255	.	.	.	ID=MILORD.86.91227.91255;Name=MILORD.86.91227.91255;bounded_by_ta=TRUE;common_boundary=Both;end=91255;ies_id=IESPGM.PTET51.1.86.85344;ies_left_dist=0;ies_min_dist=0;ies_right_dist=0;junction_seq=ttgggattttataatTAttaggaacaaatggt;read_names=J00121:27:H3GGKBBXX:5:1208:21186:47489,J00121:27:H3GGKBBXX:5:2103:18852:7679,J00121:27:H3GGKBBXX:5:2111:20740:46610,J00121:27:H3GGKBBXX:5:2205:17898:7082,J00121:27:H3GGKBBXX:5:2103:18406:38732,J00121:27:H3GGKBBXX:5:1210:28666:9350,J00121:27:H3GGKBBXX:5:2101:22719:47155,J00121:27:H3GGKBBXX:5:1107:12378:16788,J00121:27:H3GGKBBXX:5:2226:5142:6466,J00121:27:H3GGKBBXX:5:1106:24271:27303,J00121:27:H3GGKBBXX:5:1214:14519:13781,J00121:27:H3GGKBBXX:5:2207:20557:29448,J00121:27:H3GGKBBXX:5:2228:31558:15170,J00121:27:H3GGKBBXX:5:2123:31842:40420,J00121:27:H3GGKBBXX:5:2123:30218:6413,J00121:27:H3GGKBBXX:5:1205:27438:42987,J00121:27:H3GGKBBXX:5:1108:32015:45994,J00121:27:H3GGKBBXX:5:2116:1600:29096,J00121:27:H3GGKBBXX:5:2210:14752:8629,J00121:27:H3GGKBBXX:5:1226:19593:34952,J00121:27:H3GGKBBXX:5:1127:20344:10335,J00121:27:H3GGKBBXX:5:2216:29995:44851,J00121:27:H3GGKBBXX:5:2215:8866:34758,J00121:27:H3GGKBBXX:5:1205:21653:17632,J00121:27:H3GGKBBXX:5:2128:29934:6695,J00121:27:H3GGKBBXX:5:2103:5761:13763,J00121:27:H3GGKBBXX:5:2217:6248:30644,J00121:27:H3GGKBBXX:5:1208:20933:47823,J00121:27:H3GGKBBXX:5:2227:18233:18529,J00121:27:H3GGKBBXX:5:2113:24424:32877,J00121:27:H3GGKBBXX:5:2120:32157:32314,J00121:27:H3GGKBBXX:5:2206:15371:29536,J00121:27:H3GGKBBXX:5:2108:25144:28956,J00121:27:H3GGKBBXX:5:2226:24809:28129,J00121:27:H3GGKBBXX:5:2104:16853:34424,J00121:27:H3GGKBBXX:5:1202:25824:28657,J00121:27:H3GGKBBXX:5:2201:32015:8084,J00121:27:H3GGKBBXX:5:1224:20588:23804,J00121:27:H3GGKBBXX:5:1112:11870:29272,J00121:27:H3GGKBBXX:5:1213:5223:13922,J00121:27:H3GGKBBXX:5:1207:27072:9684,J00121:27:H3GGKBBXX:5:1227:8734:35233,J00121:27:H3GGKBBXX:5:2202:12489:2563,J00121:27:H3GGKBBXX:5:1227:13139:30767,J00121:27:H3GGKBBXX:5:1223:3742:17720,J00121:27:H3GGKBBXX:5:2207:25215:37238,J00121:27:H3GGKBBXX:5:1222:25225:44289,J00121:27:H3GGKBBXX:5:1125:4706:34407,J00121:27:H3GGKBBXX:5:2115:8623:42038,J00121:27:H3GGKBBXX:5:2224:14407:27654,J00121:27:H3GGKBBXX:5:2214:26068:19126,J00121:27:H3GGKBBXX:5:1103:4127:8189,J00121:27:H3GGKBBXX:5:2219:5944:23786,J00121:27:H3GGKBBXX:5:2222:19380:32261,J00121:27:H3GGKBBXX:5:1122:21339:5446,J00121:27:H3GGKBBXX:5:1122:27884:41616,J00121:27:H3GGKBBXX:5:2101:15047:43357,J00121:27:H3GGKBBXX:5:2107:22343:15733,J00121:27:H3GGKBBXX:5:2112:2148:29870,J00121:27:H3GGKBBXX:5:1112:6380:24507,J00121:27:H3GGKBBXX:5:1202:8958:6994,J00121:27:H3GGKBBXX:5:1115:22891:6132,J00121:27:H3GGKBBXX:5:2211:18538:48632,J00121:27:H3GGKBBXX:5:2118:23977:2000,J00121:27:H3GGKBBXX:5:1117:16711:24050,J00121:27:H3GGKBBXX:5:1211:30127:40086,J00121:27:H3GGKBBXX:5:2113:24150:13939,J00121:27:H3GGKBBXX:5:2111:27235:34196;sequence=TATAGTTCAATTTGAGTATGATTCTACTC;start=91227;subtype=IES;support_ref=6;support_variant=68;type=IES;
scaffold51_86_with_IES	MILORD	internal_eliminated_sequence	91796	91861	.	.	.	ID=MILORD.86.91796.91861;Name=MILORD.86.91796.91861;bounded_by_ta=TRUE;common_boundary=LEFT;end=91861;ies_id=IESPGM.PTET51.1.86.85884;ies_left_dist=0;ies_min_dist=0;ies_right_dist=-10;junction_seq=gatggatttggaaaaTAgaaggtggttattat;read_names=J00121:27:H3GGKBBXX:5:2202:16173:6273,J00121:27:H3GGKBBXX:5:1114:23673:29641;sequence=TACACTTAAGGTGATATTTAATTCATTTTATTTATTAAGTATTATCAGACTTGCTTTATCAATTCG;start=91796;subtype=PARTIAL_EXTERNAL;support_ref=0;support_variant=2;type=ALTERNATIVE;
scaffold51_86_with_IES	MILORD	internal_eliminated_sequence	91796	91851	.	.	.	ID=MILORD.86.91796.91851;Name=MILORD.86.91796.91851;bounded_by_ta=TRUE;common_boundary=Both;end=91851;ies_id=IESPGM.PTET51.1.86.85884;ies_left_dist=0;ies_min_dist=0;ies_right_dist=0;junction_seq=gatggatttggaaaaTAtcaattcgtagaagg;read_names=J00121:27:H3GGKBBXX:5:2212:4746:48860,J00121:27:H3GGKBBXX:5:1121:14671:13341,J00121:27:H3GGKBBXX:5:1124:8298:19425,J00121:27:H3GGKBBXX:5:2219:16752:34284,J00121:27:H3GGKBBXX:5:1110:19299:22801,J00121:27:H3GGKBBXX:5:1215:23754:40297,J00121:27:H3GGKBBXX:5:1103:19319:17280,J00121:27:H3GGKBBXX:5:1126:5010:40631,J00121:27:H3GGKBBXX:5:1222:23916:11108,J00121:27:H3GGKBBXX:5:2107:11058:48263,J00121:27:H3GGKBBXX:5:1123:15666:44007,J00121:27:H3GGKBBXX:5:2209:4279:18757,J00121:27:H3GGKBBXX:5:1111:10023:10422,J00121:27:H3GGKBBXX:5:1222:15087:23593,J00121:27:H3GGKBBXX:5:2120:5304:21905,J00121:27:H3GGKBBXX:5:2122:27265:32595,J00121:27:H3GGKBBXX:5:1114:14458:31611,J00121:27:H3GGKBBXX:5:1211:24911:24612,J00121:27:H3GGKBBXX:5:1216:5923:39014,J00121:27:H3GGKBBXX:5:1221:14915:22274,J00121:27:H3GGKBBXX:5:2212:22414:48245;sequence=TACACTTAAGGTGATATTTAATTCATTTTATTTATTAAGTATTATCAGACTTGCTT;start=91796;subtype=IES;support_ref=0;support_variant=21;type=IES;
scaffold51_86_with_IES	MILORD	internal_eliminated_sequence	91996	92022	.	.	.	ID=MILORD.86.91996.92022;Name=MILORD.86.91996.92022;bounded_by_ta=TRUE;common_boundary=Both;end=92022;ies_id=IESPGM.PTET51.1.86.86028;ies_left_dist=0;ies_min_dist=0;ies_right_dist=0;junction_seq=gggtttggcacgttgTAcaataaggaaccaac;read_names=J00121:27:H3GGKBBXX:5:2206:21065:45203,J00121:27:H3GGKBBXX:5:2117:4016:15698,J00121:27:H3GGKBBXX:5:2202:15859:5728,J00121:27:H3GGKBBXX:5:2219:19471:8611,J00121:27:H3GGKBBXX:5:1205:30584:10844,J00121:27:H3GGKBBXX:5:2209:23378:6730,J00121:27:H3GGKBBXX:5:1220:17787:47295,J00121:27:H3GGKBBXX:5:2207:15676:48561,J00121:27:H3GGKBBXX:5:1122:12652:25703,J00121:27:H3GGKBBXX:5:1102:23987:33105,J00121:27:H3GGKBBXX:5:1219:22384:34055,J00121:27:H3GGKBBXX:5:1104:9790:5059,J00121:27:H3GGKBBXX:5:1208:22800:18493,J00121:27:H3GGKBBXX:5:2213:21004:40350,J00121:27:H3GGKBBXX:5:2126:13748:48843,J00121:27:H3GGKBBXX:5:2214:31507:12480,J00121:27:H3GGKBBXX:5:2220:31771:38363,J00121:27:H3GGKBBXX:5:1208:8917:44377,J00121:27:H3GGKBBXX:5:1214:23926:28780,J00121:27:H3GGKBBXX:5:1220:27407:39242,J00121:27:H3GGKBBXX:5:2221:8237:37290,J00121:27:H3GGKBBXX:5:1127:10470:38451,J00121:27:H3GGKBBXX:5:2226:23257:41264,J00121:27:H3GGKBBXX:5:2219:6877:6027,J00121:27:H3GGKBBXX:5:2219:15909:20340,J00121:27:H3GGKBBXX:5:1104:24637:31875,J00121:27:H3GGKBBXX:5:2217:1854:37097,J00121:27:H3GGKBBXX:5:2124:11434:21096,J00121:27:H3GGKBBXX:5:1201:5091:3530,J00121:27:H3GGKBBXX:5:1220:24738:34969,J00121:27:H3GGKBBXX:5:2109:13636:36165,J00121:27:H3GGKBBXX:5:2223:6329:2439,J00121:27:H3GGKBBXX:5:2110:18223:46012,J00121:27:H3GGKBBXX:5:1218:10886:14062,J00121:27:H3GGKBBXX:5:2111:29254:7556,J00121:27:H3GGKBBXX:5:2208:19553:46873,J00121:27:H3GGKBBXX:5:1217:22942:8049,J00121:27:H3GGKBBXX:5:1111:10784:32103,J00121:27:H3GGKBBXX:5:2220:8268:44130,J00121:27:H3GGKBBXX:5:2113:31446:11495,J00121:27:H3GGKBBXX:5:2207:11343:45942,J00121:27:H3GGKBBXX:5:2216:19076:14854,J00121:27:H3GGKBBXX:5:1123:9374:18054,J00121:27:H3GGKBBXX:5:1118:15240:25017,J00121:27:H3GGKBBXX:5:1113:8552:32701,J00121:27:H3GGKBBXX:5:2101:9597:31382,J00121:27:H3GGKBBXX:5:1112:24840:23364,J00121:27:H3GGKBBXX:5:2101:9587:31400,J00121:27:H3GGKBBXX:5:2206:4229:31857,J00121:27:H3GGKBBXX:5:1206:23581:26283,J00121:27:H3GGKBBXX:5:1222:16975:17298,J00121:27:H3GGKBBXX:5:2219:24677:44253,J00121:27:H3GGKBBXX:5:2104:25185:13974;sequence=TATAGAGAACATCAATTACAATCAGTA;start=91996;subtype=IES;support_ref=3;support_variant=53;type=IES;
scaffold51_86_with_IES	MILORD	internal_eliminated_sequence	94694	94751	.	.	.	ID=MILORD.86.94694.94751;Name=MILORD.86.94694.94751;bounded_by_ta=TRUE;common_boundary=Both;end=94751;ies_id=IESPGM.PTET51.1.86.88699;ies_left_dist=0;ies_min_dist=0;ies_right_dist=0;junction_seq=atacaaatatgatgtTAaataatcaattttag;read_names=J00121:27:H3GGKBBXX:5:1128:20080:33545,J00121:27:H3GGKBBXX:5:1219:11028:39559,J00121:27:H3GGKBBXX:5:1106:25926:5939,J00121:27:H3GGKBBXX:5:2227:9770:4848,J00121:27:H3GGKBBXX:5:1220:2016:48280,J00121:27:H3GGKBBXX:5:1109:3924:17931,J00121:27:H3GGKBBXX:5:1203:6695:41721,J00121:27:H3GGKBBXX:5:1205:14681:9631,J00121:27:H3GGKBBXX:5:1110:19076:40702,J00121:27:H3GGKBBXX:5:2109:10399:17825,J00121:27:H3GGKBBXX:5:1223:10602:20252,J00121:27:H3GGKBBXX:5:1106:9293:4620,J00121:27:H3GGKBBXX:5:2221:31548:31224,J00121:27:H3GGKBBXX:5:2205:5609:39488,J00121:27:H3GGKBBXX:5:2225:5954:42337,J00121:27:H3GGKBBXX:5:2216:19197:10106,J00121:27:H3GGKBBXX:5:2207:11820:36253,J00121:27:H3GGKBBXX:5:1219:13971:11812,J00121:27:H3GGKBBXX:5:1219:11485:31066,J00121:27:H3GGKBBXX:5:1224:23906:45906,J00121:27:H3GGKBBXX:5:2124:19055:40455,J00121:27:H3GGKBBXX:5:2221:11292:21975,J00121:27:H3GGKBBXX:5:1209:20618:5710,J00121:27:H3GGKBBXX:5:2226:24312:45731,J00121:27:H3GGKBBXX:5:1123:19664:44746,J00121:27:H3GGKBBXX:5:1112:30919:26828,J00121:27:H3GGKBBXX:5:2219:26413:8189,J00121:27:H3GGKBBXX:5:2216:17411:5394,J00121:27:H3GGKBBXX:5:2205:12418:11618,J00121:27:H3GGKBBXX:5:1107:13261:19935,J00121:27:H3GGKBBXX:5:1213:11201:2721,J00121:27:H3GGKBBXX:5:2213:24495:2369,J00121:27:H3GGKBBXX:5:1116:2463:27953,J00121:27:H3GGKBBXX:5:2227:8359:46997,J00121:27:H3GGKBBXX:5:1110:26717:36851,J00121:27:H3GGKBBXX:5:2104:5000:47964,J00121:27:H3GGKBBXX:5:2218:21745:4778,J00121:27:H3GGKBBXX:5:2113:17645:29641,J00121:27:H3GGKBBXX:5:2218:17533:19918,J00121:27:H3GGKBBXX:5:2208:16985:16049,J00121:27:H3GGKBBXX:5:1214:29883:36253,J00121:27:H3GGKBBXX:5:2104:19674:5481,J00121:27:H3GGKBBXX:5:2224:23896:31998,J00121:27:H3GGKBBXX:5:1206:11617:38609,J00121:27:H3GGKBBXX:5:1209:9820:30784;sequence=TATTGTGCATCCATCTTGATTTTCATTTATAAAATAAATGTTCTATCAACATTTACAA;start=94694;subtype=IES;support_ref=2;support_variant=45;type=IES;
scaffold51_86_with_IES	MILORD	internal_eliminated_sequence	97901	97928	.	.	.	ID=MILORD.86.97901.97928;Name=MILORD.86.97901.97928;bounded_by_ta=TRUE;common_boundary=Both;end=97928;ies_id=IESPGM.PTET51.1.86.91848;ies_left_dist=0;ies_min_dist=0;ies_right_dist=0;junction_seq=agacatcgtataaacTAtacataaataataca;read_names=J00121:27:H3GGKBBXX:5:1106:16873:19970,J00121:27:H3GGKBBXX:5:1211:11180:23821,J00121:27:H3GGKBBXX:5:2119:18294:24366,J00121:27:H3GGKBBXX:5:1212:10876:46575,J00121:27:H3GGKBBXX:5:1213:15463:37079,J00121:27:H3GGKBBXX:5:2201:6898:18863,J00121:27:H3GGKBBXX:5:1112:29782:32982,J00121:27:H3GGKBBXX:5:2220:12083:41141,J00121:27:H3GGKBBXX:5:2101:16447:25703,J00121:27:H3GGKBBXX:5:2201:6685:44763,J00121:27:H3GGKBBXX:5:2225:21684:15821,J00121:27:H3GGKBBXX:5:2205:16082:37976,J00121:27:H3GGKBBXX:5:1203:27235:6695,J00121:27:H3GGKBBXX:5:2221:4087:29501,J00121:27:H3GGKBBXX:5:2110:3275:42372,J00121:27:H3GGKBBXX:5:1212:12489:4919,J00121:27:H3GGKBBXX:5:2109:30056:11864,J00121:27:H3GGKBBXX:5:1211:9100:25703,J00121:27:H3GGKBBXX:5:1218:31091:26916,J00121:27:H3GGKBBXX:5:1123:8887:19566,J00121:27:H3GGKBBXX:5:2204:5548:28094,J00121:27:H3GGKBBXX:5:2219:19624:22696,J00121:27:H3GGKBBXX:5:1215:11211:48561,J00121:27:H3GGKBBXX:5:1222:21217:47014,J00121:27:H3GGKBBXX:5:2205:30289:34108,J00121:27:H3GGKBBXX:5:2126:24139:21096,J00121:27:H3GGKBBXX:5:1123:13129:42601,J00121:27:H3GGKBBXX:5:1113:18456:13078,J00121:27:H3GGKBBXX:5:1123:10825:18423,J00121:27:H3GGKBBXX:5:1114:4482:21606,J00121:27:H3GGKBBXX:5:1205:8065:35444,J00121:27:H3GGKBBXX:5:1128:13717:21324,J00121:27:H3GGKBBXX:5:1223:28067:30151,J00121:27:H3GGKBBXX:5:1103:25154:4426,J00121:27:H3GGKBBXX:5:1226:14428:42601,J00121:27:H3GGKBBXX:5:2206:20385:10757;sequence=TATAGAAAAGGAAGATATTATTTGGCTA;start=97901;subtype=IES;support_ref=9;support_variant=36;type=IES;
scaffold51_86_with_IES	MILORD	internal_eliminated_sequence	97901	97930	.	.	.	ID=MILORD.86.97901.97930;Name=MILORD.86.97901.97930;bounded_by_ta=TRUE;common_boundary=LEFT;end=97930;ies_id=IESPGM.PTET51.1.86.91848;ies_left_dist=0;ies_min_dist=0;ies_right_dist=-2;junction_seq=agacatcgtataaacTAcataaataatacata;read_names=J00121:27:H3GGKBBXX:5:1122:30797:19337;sequence=TATAGAAAAGGAAGATATTATTTGGCTATA;start=97901;subtype=PARTIAL_EXTERNAL;support_ref=3;support_variant=1;type=ALTERNATIVE;
scaffold51_86_with_IES	MILORD	internal_eliminated_sequence	98473	98568	.	.	.	ID=MILORD.86.98473.98568;Name=MILORD.86.98473.98568;bounded_by_ta=TRUE;common_boundary=None;end=98568;ies_id=IESPGM.PTET51.1.86.91848;ies_left_dist=-572;ies_min_dist=572;ies_right_dist=-640;junction_seq=attagtttaaatttgTAcataataataattca;read_names=J00121:27:H3GGKBBXX:5:1209:16488:23698;sequence=TAATATTGATTTAATATTATTTTATAATTCTTCTTGTGTAATAATTCTAATTGGTGAATGAGCATTATCAAAAAGTTAAATATTTTATTTTTAGGA;start=98473;subtype=MAC;support_ref=165;support_variant=1;type=CRYPTIC;
scaffold51_86_with_IES	MILORD	internal_eliminated_sequence	104123	108641	.	.	.	ID=MILORD.86.104123.108641;Name=MILORD.86.104123.108641;bounded_by_ta=TRUE;common_boundary=None;end=108641;ies_id=IESPGM.PTET51.1.86.98417;ies_left_dist=375;ies_min_dist=375;ies_right_dist=-4118;junction_seq=tgataatcaatatttTAtataattaatattga;read_names=J00121:27:H3GGKBBXX:5:1125:23571:33193;sequence=TATATGTTTAATAAATAATATAAAATATTAAAACATCATAAAATATAAAGTACTAAGTAAACAAGGAGAAATCAATTAATTTAAAAACTAAATGCTGTTGATTTATTAAACCGAAATTATTAATACATCATTACTCAACTTCTTATTAAATATAACTTAATTCTATTGTCTTTTATCTCACTTTGAGGTAAAAGTACAATAACAACAAGATGATAATTGAAACAAGAGTGTATATCCATCTTTTACTTTTTTTTTCTAATGGAGGCGGTTTGAATGAAATATTATAAGTCCCGTTTGAAAATTCATTTATACAAAATATAGAAACATTAACCTGGCTTTATAATTTTTTATTCAAAAGGCACGTTACATTCCAAGTAAGATTAAATTAATTTGTTTATTTATACCTATTGTGTAATTATATAAATGGTTTTTATAAATATATAAGGCTGTTCCATTTTAATACAATCAATAAAATTTTTTTTATTATCAATATGAGTTGTTATCTTAAATTATTCTTTAAAAATGACAATATTTTATTAATATTCAAATTTATGGTTAGTATTTTTATTGTATTCTAATCAGATAAAATACTTAATTCATAGACTGTATTAGGAATTGATAACCATTGCATAATTAGATACTGTAGTGGTAAATGAACTTTACATTAAAATAGGTTCCATTAAATTTCCATCAAACAGATTATTCAAATAATAGATTCCGACTATGTATTTCGTATTCTATTTAAATTGTTGTGTCAAAACCCCGTTCTAATAATAAGAATTGCCATTATTAATTAAATCACCAAATGCTGGAATAGTTTTAAATCCTACTCCTAATCCTTGACAATTATTATTAGTTGAACATTTTTATTGTTCAAATTTTCCTTCTGCAATATAATTAATATTGTTATACTCAAAAATTATTATGTTAATTATTTACATTTATCCAAGAATAGAACTCACAAGTATTATTAAACCTTTAGGTAATATTTTAATAATTAGAACCAAATTATATAATACACCTTATTGTTAATAACAATTCTTTCCAGCACAGGGGCGGCGGTTGGAGCATNNNNNNNNNNNNNNNNNNNNNNNNNNNNNNNNNNNNNNNNNNNNNNNNNNNNNNNNNNNNNNNNNNNNNNNNNNNNNNNNNNNNNNNNNNNNNNNNNNNNNNNNNNNNNNNNNNNNNNNNNNNNNNNNNNNNNNNNNNNNNNNNNNNNNNCACTATTTACTGTTTATATGTAAGAGTTATTCTGTAAAGCAAAGCATTCATTATTTATCGAAGTAATTAAAGAAAAGTTGCTATAATTAGGAATGCTGGTAGAATTATATTAAAATGCTTGAGTTAAACTACAATGTTTATTTAAATTATTAGTTTAAGCAAGATTTGGTGGCCCACAATATCCAACTTATCTATCAAGAATTATAGTTTAACTAAAATTAATTAACCAGAAATAAAATTCAACAATAAATTCATTGGATATGAAAAGATTTTAGTATTATTAATTATATTATCTTTTGTTAGATTTATAGATAAATTTCTTTAATTCAAAAATACTGTGAAGTTTGAATATAAAACAATACTTTAATTAGGAGTCTATTATACTTGATTGTTCCATATTTGACTATTATTTATAAATTAATTATAAAAGGCTGTCTCATTTAAGGATGAAGTTACATTATAATTATAAATAAATTAAGGGTATTGTATTGAATTGTTAAAGTCTTCATTGTAAAATTCAACATTTATCTGAAATTCCTACTTTCTATAAAGTTGAAGAATCGTATTGTTTTAAAGTAGTATTATTGATGATATATATTGAAATTGTGGCACATAAAAGTAATAGCTTTTAACTGCCTAAACACATTAAATTGGTGAAGTTAATTTTAACATATAATACAAACTTTAATGATATGTTAAGAAAGGATTATAAACATAAACAGTGTAGTTACTAAAAGTTACATATAAGAATAGGTTATCTGATTATATTATTGCTTTATTATCCACATTTACGCTATAAAGATTCTTTACATAATAGTATTTTGGTAGATTTTGCAAATTATAAACTTAAAAGCACATATTTTGATAATCATTACACAGATATGATAAAATTAATTATTAACTTATTAAATTTATCTATTTGATTGTGTAATTAACTTTGATTAGTGAAATTGGTTTTGGGATGCTATTTTAATCAATTGAAATTATTATCACTTCATTTATATTGTTTATATATAACAAAGATGACTATAATTATGTATTGACTACTATTTATATCGGATTGAATTATAAATTATTGAACTAATGATTTATTGATGATTAATTTAAAGTAAAATTATTTGTAAAATCAAATGTCATTATTTTAATTTATTGATTTGCAAATAGAATTATAATATTATTGAATGTAACTACAAAATCTGAAAATTATTACTCAAAAGTATAATTTGAATAACTAATTATACTATTATTAGAATTATAATATTAAAATAAATAGATTGTATTATTAGCACTAAGTCCAATTATTATCATTTAAGGATTAATACTATAAGCAACTTATAAAGAACTAGCATTTATACTAATGTTAAATGAACATATTTAACTGAATTAGAAGATCGATTGAATACCATAGGAACCTATAATATCGATTGAATAATTATTATATCCTATTATATAAAAATATGTGTTTTGTTGAAATATAAGTGACAAAGATTATACTAAGCAGTAACGGTAATTAATTTGACCAGCTTGTTGTTAGCTCAATAATGTAAAATTTAAAGGTATTCCATCTGGATTTTGCTTATATTATAATAACTATCCAGAAAAACTCAAAAAAGAGTTTTAAACAATAATGCTCCATGAAAATTAATATTAGGGGAACTATTATTTAAACATTATAGAAAATAAACTGATGTTTTTGTATACATAGATATTTGTATCATTCTAAGATAATACCTACAAATAAATTTTCGATTAATAGAATATTTTTTTCCCTTGATTCTGACATATAAGTCTAAATGTACTATTATTTCTAGCAGATTCTAAGTTAGTTAAATTGACTTATAAGGAAGGAAGTTAAATTTTATATACTATCATCTTTTAATTAAATGAAAATATAGTAAAATGCTTGTTTTCAATTATAATTCACTACAGTTAATTTACACCTTCAAATTTAAATTATTTATGTTTAGTAATCAAATTATTGGTTTTCTTGAAAATATAATATTATTTATAATAAATAAGCATCACCACAGTATCAGAATTGAAATATAATAAGGAATTATCTTGGTTAGTTAGGTGGTATGCAAACAGAAAGTGTGACTGCTTTTCGTCAATAAATATTTGAGAATTTAATTGAATTATTATAAAATAGCTATTTTAGAAGATATTCAAAATGGACTCGAATTAAAGCCAATTAAAACGAGCTTATGTCTGAATTATTGAATTTTCACATCCTAAGAGCAAAATAAGGCAAGGTTAGTATTAATAATAATAAGCTAACAATATTTGATCACATTAAGAATAAATAGATAAATCATAATAGACATTGATGGTAATAAAATTATTCAAATTCTGCTAACTAAAATTAGCTTTAAAACAAAATTGAGAATCTGAAGATATGGATAATTAGAATAACTCTTGGGAGGTAATTACATAAATATTAGGAGTTATTGTAATTGGTATATCAAAATCAATAAATTGATTATTTAAGCTACTTAAATTTTGAAATGATGATGAAATTAATGAAAGTATCGAATAATCTTCAAAATATTAGGCATATACTATAAAATTATTTGTTCCATTAACAATTGATTATATTTTGGTTGACGTTGGCATAGATGATTATATTTAATAAGTAATTTTTGATTATTTATCCATTAACTGAATTAAAAGGAATTCATTATTTTAATAACAATCTACTAAAATAGAAAAAATTTCAGATAAATTGATAGTAAAACAATTAAACGAAGAATCAATTATTTCGGATTCCCAGATTTTTTCTAAGATTTAATTCTTCCACTCATAAAATGTTACTTCATTTTCATAAGACAAAGTACTAAAGTGTGTATTGTTTGATGAAATTGATTTAAATTCTATAATAATATACTTAATATTTTACCATCTCCTTGCATTTGAAATATTTCCTCACATTAATTCAGAACTTATACATTTGGAACTTAAGGATCAATTTTGCACATTAATTAAGTATCGGCTACAATTGAATCAATATAGTATTTATAAATTTCTCCTTCTGTTGGGTACAATGAAATTTCTTAGTTTTCTTAGAGTTAAAATTAAGGACTAAGACAGATCACTTAGATCACATTGATTACTAAGAAAATTATTTTCATCAAAATTTATTAATGAAATTTAATATTGATTGTAAGTTTCTATTTATATTGAATTTGATAATTAGTTCTAATTCTTTTTGAAATTAATGCTTATTATTTACGCATCTAAGTATTTTTTATGATAGAATAGTTGATAATTACATATTTGATTTGATTAAAATTTATATGAA;start=104123;subtype=EXTERNAL;support_ref=104;support_variant=1;type=ALTERNATIVE;
scaffold51_86_with_IES	MILORD	internal_eliminated_sequence	104125	108641	.	.	.	ID=MILORD.86.104125.108641;Name=MILORD.86.104125.108641;bounded_by_ta=TRUE;common_boundary=None;end=108641;ies_id=IESPGM.PTET51.1.86.98417;ies_left_dist=373;ies_min_dist=373;ies_right_dist=-4118;junction_seq=ataatcaatattttaTAtataattaatattga;read_names=J00121:27:H3GGKBBXX:5:1116:8410:45361,J00121:27:H3GGKBBXX:5:2219:22983:34459;sequence=TATGTTTAATAAATAATATAAAATATTAAAACATCATAAAATATAAAGTACTAAGTAAACAAGGAGAAATCAATTAATTTAAAAACTAAATGCTGTTGATTTATTAAACCGAAATTATTAATACATCATTACTCAACTTCTTATTAAATATAACTTAATTCTATTGTCTTTTATCTCACTTTGAGGTAAAAGTACAATAACAACAAGATGATAATTGAAACAAGAGTGTATATCCATCTTTTACTTTTTTTTTCTAATGGAGGCGGTTTGAATGAAATATTATAAGTCCCGTTTGAAAATTCATTTATACAAAATATAGAAACATTAACCTGGCTTTATAATTTTTTATTCAAAAGGCACGTTACATTCCAAGTAAGATTAAATTAATTTGTTTATTTATACCTATTGTGTAATTATATAAATGGTTTTTATAAATATATAAGGCTGTTCCATTTTAATACAATCAATAAAATTTTTTTTATTATCAATATGAGTTGTTATCTTAAATTATTCTTTAAAAATGACAATATTTTATTAATATTCAAATTTATGGTTAGTATTTTTATTGTATTCTAATCAGATAAAATACTTAATTCATAGACTGTATTAGGAATTGATAACCATTGCATAATTAGATACTGTAGTGGTAAATGAACTTTACATTAAAATAGGTTCCATTAAATTTCCATCAAACAGATTATTCAAATAATAGATTCCGACTATGTATTTCGTATTCTATTTAAATTGTTGTGTCAAAACCCCGTTCTAATAATAAGAATTGCCATTATTAATTAAATCACCAAATGCTGGAATAGTTTTAAATCCTACTCCTAATCCTTGACAATTATTATTAGTTGAACATTTTTATTGTTCAAATTTTCCTTCTGCAATATAATTAATATTGTTATACTCAAAAATTATTATGTTAATTATTTACATTTATCCAAGAATAGAACTCACAAGTATTATTAAACCTTTAGGTAATATTTTAATAATTAGAACCAAATTATATAATACACCTTATTGTTAATAACAATTCTTTCCAGCACAGGGGCGGCGGTTGGAGCATNNNNNNNNNNNNNNNNNNNNNNNNNNNNNNNNNNNNNNNNNNNNNNNNNNNNNNNNNNNNNNNNNNNNNNNNNNNNNNNNNNNNNNNNNNNNNNNNNNNNNNNNNNNNNNNNNNNNNNNNNNNNNNNNNNNNNNNNNNNNNNNNNNNNNNCACTATTTACTGTTTATATGTAAGAGTTATTCTGTAAAGCAAAGCATTCATTATTTATCGAAGTAATTAAAGAAAAGTTGCTATAATTAGGAATGCTGGTAGAATTATATTAAAATGCTTGAGTTAAACTACAATGTTTATTTAAATTATTAGTTTAAGCAAGATTTGGTGGCCCACAATATCCAACTTATCTATCAAGAATTATAGTTTAACTAAAATTAATTAACCAGAAATAAAATTCAACAATAAATTCATTGGATATGAAAAGATTTTAGTATTATTAATTATATTATCTTTTGTTAGATTTATAGATAAATTTCTTTAATTCAAAAATACTGTGAAGTTTGAATATAAAACAATACTTTAATTAGGAGTCTATTATACTTGATTGTTCCATATTTGACTATTATTTATAAATTAATTATAAAAGGCTGTCTCATTTAAGGATGAAGTTACATTATAATTATAAATAAATTAAGGGTATTGTATTGAATTGTTAAAGTCTTCATTGTAAAATTCAACATTTATCTGAAATTCCTACTTTCTATAAAGTTGAAGAATCGTATTGTTTTAAAGTAGTATTATTGATGATATATATTGAAATTGTGGCACATAAAAGTAATAGCTTTTAACTGCCTAAACACATTAAATTGGTGAAGTTAATTTTAACATATAATACAAACTTTAATGATATGTTAAGAAAGGATTATAAACATAAACAGTGTAGTTACTAAAAGTTACATATAAGAATAGGTTATCTGATTATATTATTGCTTTATTATCCACATTTACGCTATAAAGATTCTTTACATAATAGTATTTTGGTAGATTTTGCAAATTATAAACTTAAAAGCACATATTTTGATAATCATTACACAGATATGATAAAATTAATTATTAACTTATTAAATTTATCTATTTGATTGTGTAATTAACTTTGATTAGTGAAATTGGTTTTGGGATGCTATTTTAATCAATTGAAATTATTATCACTTCATTTATATTGTTTATATATAACAAAGATGACTATAATTATGTATTGACTACTATTTATATCGGATTGAATTATAAATTATTGAACTAATGATTTATTGATGATTAATTTAAAGTAAAATTATTTGTAAAATCAAATGTCATTATTTTAATTTATTGATTTGCAAATAGAATTATAATATTATTGAATGTAACTACAAAATCTGAAAATTATTACTCAAAAGTATAATTTGAATAACTAATTATACTATTATTAGAATTATAATATTAAAATAAATAGATTGTATTATTAGCACTAAGTCCAATTATTATCATTTAAGGATTAATACTATAAGCAACTTATAAAGAACTAGCATTTATACTAATGTTAAATGAACATATTTAACTGAATTAGAAGATCGATTGAATACCATAGGAACCTATAATATCGATTGAATAATTATTATATCCTATTATATAAAAATATGTGTTTTGTTGAAATATAAGTGACAAAGATTATACTAAGCAGTAACGGTAATTAATTTGACCAGCTTGTTGTTAGCTCAATAATGTAAAATTTAAAGGTATTCCATCTGGATTTTGCTTATATTATAATAACTATCCAGAAAAACTCAAAAAAGAGTTTTAAACAATAATGCTCCATGAAAATTAATATTAGGGGAACTATTATTTAAACATTATAGAAAATAAACTGATGTTTTTGTATACATAGATATTTGTATCATTCTAAGATAATACCTACAAATAAATTTTCGATTAATAGAATATTTTTTTCCCTTGATTCTGACATATAAGTCTAAATGTACTATTATTTCTAGCAGATTCTAAGTTAGTTAAATTGACTTATAAGGAAGGAAGTTAAATTTTATATACTATCATCTTTTAATTAAATGAAAATATAGTAAAATGCTTGTTTTCAATTATAATTCACTACAGTTAATTTACACCTTCAAATTTAAATTATTTATGTTTAGTAATCAAATTATTGGTTTTCTTGAAAATATAATATTATTTATAATAAATAAGCATCACCACAGTATCAGAATTGAAATATAATAAGGAATTATCTTGGTTAGTTAGGTGGTATGCAAACAGAAAGTGTGACTGCTTTTCGTCAATAAATATTTGAGAATTTAATTGAATTATTATAAAATAGCTATTTTAGAAGATATTCAAAATGGACTCGAATTAAAGCCAATTAAAACGAGCTTATGTCTGAATTATTGAATTTTCACATCCTAAGAGCAAAATAAGGCAAGGTTAGTATTAATAATAATAAGCTAACAATATTTGATCACATTAAGAATAAATAGATAAATCATAATAGACATTGATGGTAATAAAATTATTCAAATTCTGCTAACTAAAATTAGCTTTAAAACAAAATTGAGAATCTGAAGATATGGATAATTAGAATAACTCTTGGGAGGTAATTACATAAATATTAGGAGTTATTGTAATTGGTATATCAAAATCAATAAATTGATTATTTAAGCTACTTAAATTTTGAAATGATGATGAAATTAATGAAAGTATCGAATAATCTTCAAAATATTAGGCATATACTATAAAATTATTTGTTCCATTAACAATTGATTATATTTTGGTTGACGTTGGCATAGATGATTATATTTAATAAGTAATTTTTGATTATTTATCCATTAACTGAATTAAAAGGAATTCATTATTTTAATAACAATCTACTAAAATAGAAAAAATTTCAGATAAATTGATAGTAAAACAATTAAACGAAGAATCAATTATTTCGGATTCCCAGATTTTTTCTAAGATTTAATTCTTCCACTCATAAAATGTTACTTCATTTTCATAAGACAAAGTACTAAAGTGTGTATTGTTTGATGAAATTGATTTAAATTCTATAATAATATACTTAATATTTTACCATCTCCTTGCATTTGAAATATTTCCTCACATTAATTCAGAACTTATACATTTGGAACTTAAGGATCAATTTTGCACATTAATTAAGTATCGGCTACAATTGAATCAATATAGTATTTATAAATTTCTCCTTCTGTTGGGTACAATGAAATTTCTTAGTTTTCTTAGAGTTAAAATTAAGGACTAAGACAGATCACTTAGATCACATTGATTACTAAGAAAATTATTTTCATCAAAATTTATTAATGAAATTTAATATTGATTGTAAGTTTCTATTTATATTGAATTTGATAATTAGTTCTAATTCTTTTTGAAATTAATGCTTATTATTTACGCATCTAAGTATTTTTTATGATAGAATAGTTGATAATTACATATTTGATTTGATTAAAATTTATATGAA;start=104125;subtype=EXTERNAL;support_ref=210;support_variant=2;type=ALTERNATIVE;
scaffold51_86_with_IES	MILORD	internal_eliminated_sequence	104131	108652	.	.	.	ID=MILORD.86.104131.108652;Name=MILORD.86.104131.108652;bounded_by_ta=TRUE;common_boundary=None;end=108652;ies_id=IESPGM.PTET51.1.86.98417;ies_left_dist=367;ies_min_dist=367;ies_right_dist=-4129;junction_seq=aatattttatatgttTAttgacaaatctatat;read_names=J00121:27:H3GGKBBXX:5:2205:11982:40016;sequence=TAATAAATAATATAAAATATTAAAACATCATAAAATATAAAGTACTAAGTAAACAAGGAGAAATCAATTAATTTAAAAACTAAATGCTGTTGATTTATTAAACCGAAATTATTAATACATCATTACTCAACTTCTTATTAAATATAACTTAATTCTATTGTCTTTTATCTCACTTTGAGGTAAAAGTACAATAACAACAAGATGATAATTGAAACAAGAGTGTATATCCATCTTTTACTTTTTTTTTCTAATGGAGGCGGTTTGAATGAAATATTATAAGTCCCGTTTGAAAATTCATTTATACAAAATATAGAAACATTAACCTGGCTTTATAATTTTTTATTCAAAAGGCACGTTACATTCCAAGTAAGATTAAATTAATTTGTTTATTTATACCTATTGTGTAATTATATAAATGGTTTTTATAAATATATAAGGCTGTTCCATTTTAATACAATCAATAAAATTTTTTTTATTATCAATATGAGTTGTTATCTTAAATTATTCTTTAAAAATGACAATATTTTATTAATATTCAAATTTATGGTTAGTATTTTTATTGTATTCTAATCAGATAAAATACTTAATTCATAGACTGTATTAGGAATTGATAACCATTGCATAATTAGATACTGTAGTGGTAAATGAACTTTACATTAAAATAGGTTCCATTAAATTTCCATCAAACAGATTATTCAAATAATAGATTCCGACTATGTATTTCGTATTCTATTTAAATTGTTGTGTCAAAACCCCGTTCTAATAATAAGAATTGCCATTATTAATTAAATCACCAAATGCTGGAATAGTTTTAAATCCTACTCCTAATCCTTGACAATTATTATTAGTTGAACATTTTTATTGTTCAAATTTTCCTTCTGCAATATAATTAATATTGTTATACTCAAAAATTATTATGTTAATTATTTACATTTATCCAAGAATAGAACTCACAAGTATTATTAAACCTTTAGGTAATATTTTAATAATTAGAACCAAATTATATAATACACCTTATTGTTAATAACAATTCTTTCCAGCACAGGGGCGGCGGTTGGAGCATNNNNNNNNNNNNNNNNNNNNNNNNNNNNNNNNNNNNNNNNNNNNNNNNNNNNNNNNNNNNNNNNNNNNNNNNNNNNNNNNNNNNNNNNNNNNNNNNNNNNNNNNNNNNNNNNNNNNNNNNNNNNNNNNNNNNNNNNNNNNNNNNNNNNNNCACTATTTACTGTTTATATGTAAGAGTTATTCTGTAAAGCAAAGCATTCATTATTTATCGAAGTAATTAAAGAAAAGTTGCTATAATTAGGAATGCTGGTAGAATTATATTAAAATGCTTGAGTTAAACTACAATGTTTATTTAAATTATTAGTTTAAGCAAGATTTGGTGGCCCACAATATCCAACTTATCTATCAAGAATTATAGTTTAACTAAAATTAATTAACCAGAAATAAAATTCAACAATAAATTCATTGGATATGAAAAGATTTTAGTATTATTAATTATATTATCTTTTGTTAGATTTATAGATAAATTTCTTTAATTCAAAAATACTGTGAAGTTTGAATATAAAACAATACTTTAATTAGGAGTCTATTATACTTGATTGTTCCATATTTGACTATTATTTATAAATTAATTATAAAAGGCTGTCTCATTTAAGGATGAAGTTACATTATAATTATAAATAAATTAAGGGTATTGTATTGAATTGTTAAAGTCTTCATTGTAAAATTCAACATTTATCTGAAATTCCTACTTTCTATAAAGTTGAAGAATCGTATTGTTTTAAAGTAGTATTATTGATGATATATATTGAAATTGTGGCACATAAAAGTAATAGCTTTTAACTGCCTAAACACATTAAATTGGTGAAGTTAATTTTAACATATAATACAAACTTTAATGATATGTTAAGAAAGGATTATAAACATAAACAGTGTAGTTACTAAAAGTTACATATAAGAATAGGTTATCTGATTATATTATTGCTTTATTATCCACATTTACGCTATAAAGATTCTTTACATAATAGTATTTTGGTAGATTTTGCAAATTATAAACTTAAAAGCACATATTTTGATAATCATTACACAGATATGATAAAATTAATTATTAACTTATTAAATTTATCTATTTGATTGTGTAATTAACTTTGATTAGTGAAATTGGTTTTGGGATGCTATTTTAATCAATTGAAATTATTATCACTTCATTTATATTGTTTATATATAACAAAGATGACTATAATTATGTATTGACTACTATTTATATCGGATTGAATTATAAATTATTGAACTAATGATTTATTGATGATTAATTTAAAGTAAAATTATTTGTAAAATCAAATGTCATTATTTTAATTTATTGATTTGCAAATAGAATTATAATATTATTGAATGTAACTACAAAATCTGAAAATTATTACTCAAAAGTATAATTTGAATAACTAATTATACTATTATTAGAATTATAATATTAAAATAAATAGATTGTATTATTAGCACTAAGTCCAATTATTATCATTTAAGGATTAATACTATAAGCAACTTATAAAGAACTAGCATTTATACTAATGTTAAATGAACATATTTAACTGAATTAGAAGATCGATTGAATACCATAGGAACCTATAATATCGATTGAATAATTATTATATCCTATTATATAAAAATATGTGTTTTGTTGAAATATAAGTGACAAAGATTATACTAAGCAGTAACGGTAATTAATTTGACCAGCTTGTTGTTAGCTCAATAATGTAAAATTTAAAGGTATTCCATCTGGATTTTGCTTATATTATAATAACTATCCAGAAAAACTCAAAAAAGAGTTTTAAACAATAATGCTCCATGAAAATTAATATTAGGGGAACTATTATTTAAACATTATAGAAAATAAACTGATGTTTTTGTATACATAGATATTTGTATCATTCTAAGATAATACCTACAAATAAATTTTCGATTAATAGAATATTTTTTTCCCTTGATTCTGACATATAAGTCTAAATGTACTATTATTTCTAGCAGATTCTAAGTTAGTTAAATTGACTTATAAGGAAGGAAGTTAAATTTTATATACTATCATCTTTTAATTAAATGAAAATATAGTAAAATGCTTGTTTTCAATTATAATTCACTACAGTTAATTTACACCTTCAAATTTAAATTATTTATGTTTAGTAATCAAATTATTGGTTTTCTTGAAAATATAATATTATTTATAATAAATAAGCATCACCACAGTATCAGAATTGAAATATAATAAGGAATTATCTTGGTTAGTTAGGTGGTATGCAAACAGAAAGTGTGACTGCTTTTCGTCAATAAATATTTGAGAATTTAATTGAATTATTATAAAATAGCTATTTTAGAAGATATTCAAAATGGACTCGAATTAAAGCCAATTAAAACGAGCTTATGTCTGAATTATTGAATTTTCACATCCTAAGAGCAAAATAAGGCAAGGTTAGTATTAATAATAATAAGCTAACAATATTTGATCACATTAAGAATAAATAGATAAATCATAATAGACATTGATGGTAATAAAATTATTCAAATTCTGCTAACTAAAATTAGCTTTAAAACAAAATTGAGAATCTGAAGATATGGATAATTAGAATAACTCTTGGGAGGTAATTACATAAATATTAGGAGTTATTGTAATTGGTATATCAAAATCAATAAATTGATTATTTAAGCTACTTAAATTTTGAAATGATGATGAAATTAATGAAAGTATCGAATAATCTTCAAAATATTAGGCATATACTATAAAATTATTTGTTCCATTAACAATTGATTATATTTTGGTTGACGTTGGCATAGATGATTATATTTAATAAGTAATTTTTGATTATTTATCCATTAACTGAATTAAAAGGAATTCATTATTTTAATAACAATCTACTAAAATAGAAAAAATTTCAGATAAATTGATAGTAAAACAATTAAACGAAGAATCAATTATTTCGGATTCCCAGATTTTTTCTAAGATTTAATTCTTCCACTCATAAAATGTTACTTCATTTTCATAAGACAAAGTACTAAAGTGTGTATTGTTTGATGAAATTGATTTAAATTCTATAATAATATACTTAATATTTTACCATCTCCTTGCATTTGAAATATTTCCTCACATTAATTCAGAACTTATACATTTGGAACTTAAGGATCAATTTTGCACATTAATTAAGTATCGGCTACAATTGAATCAATATAGTATTTATAAATTTCTCCTTCTGTTGGGTACAATGAAATTTCTTAGTTTTCTTAGAGTTAAAATTAAGGACTAAGACAGATCACTTAGATCACATTGATTACTAAGAAAATTATTTTCATCAAAATTTATTAATGAAATTTAATATTGATTGTAAGTTTCTATTTATATTGAATTTGATAATTAGTTCTAATTCTTTTTGAAATTAATGCTTATTATTTACGCATCTAAGTATTTTTTATGATAGAATAGTTGATAATTACATATTTGATTTGATTAAAATTTATATGAATATATAATTAA;start=104131;subtype=EXTERNAL;support_ref=104;support_variant=1;type=ALTERNATIVE;
scaffold51_86_with_IES	MILORD	internal_eliminated_sequence	104138	108641	.	.	.	ID=MILORD.86.104138.108641;Name=MILORD.86.104138.108641;bounded_by_ta=TRUE;common_boundary=None;end=108641;ies_id=IESPGM.PTET51.1.86.98417;ies_left_dist=360;ies_min_dist=360;ies_right_dist=-4118;junction_seq=tatatgtttaataaaTAtataattaatattga;read_names=J00121:27:H3GGKBBXX:5:1120:18040:16331;sequence=TAATATAAAATATTAAAACATCATAAAATATAAAGTACTAAGTAAACAAGGAGAAATCAATTAATTTAAAAACTAAATGCTGTTGATTTATTAAACCGAAATTATTAATACATCATTACTCAACTTCTTATTAAATATAACTTAATTCTATTGTCTTTTATCTCACTTTGAGGTAAAAGTACAATAACAACAAGATGATAATTGAAACAAGAGTGTATATCCATCTTTTACTTTTTTTTTCTAATGGAGGCGGTTTGAATGAAATATTATAAGTCCCGTTTGAAAATTCATTTATACAAAATATAGAAACATTAACCTGGCTTTATAATTTTTTATTCAAAAGGCACGTTACATTCCAAGTAAGATTAAATTAATTTGTTTATTTATACCTATTGTGTAATTATATAAATGGTTTTTATAAATATATAAGGCTGTTCCATTTTAATACAATCAATAAAATTTTTTTTATTATCAATATGAGTTGTTATCTTAAATTATTCTTTAAAAATGACAATATTTTATTAATATTCAAATTTATGGTTAGTATTTTTATTGTATTCTAATCAGATAAAATACTTAATTCATAGACTGTATTAGGAATTGATAACCATTGCATAATTAGATACTGTAGTGGTAAATGAACTTTACATTAAAATAGGTTCCATTAAATTTCCATCAAACAGATTATTCAAATAATAGATTCCGACTATGTATTTCGTATTCTATTTAAATTGTTGTGTCAAAACCCCGTTCTAATAATAAGAATTGCCATTATTAATTAAATCACCAAATGCTGGAATAGTTTTAAATCCTACTCCTAATCCTTGACAATTATTATTAGTTGAACATTTTTATTGTTCAAATTTTCCTTCTGCAATATAATTAATATTGTTATACTCAAAAATTATTATGTTAATTATTTACATTTATCCAAGAATAGAACTCACAAGTATTATTAAACCTTTAGGTAATATTTTAATAATTAGAACCAAATTATATAATACACCTTATTGTTAATAACAATTCTTTCCAGCACAGGGGCGGCGGTTGGAGCATNNNNNNNNNNNNNNNNNNNNNNNNNNNNNNNNNNNNNNNNNNNNNNNNNNNNNNNNNNNNNNNNNNNNNNNNNNNNNNNNNNNNNNNNNNNNNNNNNNNNNNNNNNNNNNNNNNNNNNNNNNNNNNNNNNNNNNNNNNNNNNNNNNNNNNCACTATTTACTGTTTATATGTAAGAGTTATTCTGTAAAGCAAAGCATTCATTATTTATCGAAGTAATTAAAGAAAAGTTGCTATAATTAGGAATGCTGGTAGAATTATATTAAAATGCTTGAGTTAAACTACAATGTTTATTTAAATTATTAGTTTAAGCAAGATTTGGTGGCCCACAATATCCAACTTATCTATCAAGAATTATAGTTTAACTAAAATTAATTAACCAGAAATAAAATTCAACAATAAATTCATTGGATATGAAAAGATTTTAGTATTATTAATTATATTATCTTTTGTTAGATTTATAGATAAATTTCTTTAATTCAAAAATACTGTGAAGTTTGAATATAAAACAATACTTTAATTAGGAGTCTATTATACTTGATTGTTCCATATTTGACTATTATTTATAAATTAATTATAAAAGGCTGTCTCATTTAAGGATGAAGTTACATTATAATTATAAATAAATTAAGGGTATTGTATTGAATTGTTAAAGTCTTCATTGTAAAATTCAACATTTATCTGAAATTCCTACTTTCTATAAAGTTGAAGAATCGTATTGTTTTAAAGTAGTATTATTGATGATATATATTGAAATTGTGGCACATAAAAGTAATAGCTTTTAACTGCCTAAACACATTAAATTGGTGAAGTTAATTTTAACATATAATACAAACTTTAATGATATGTTAAGAAAGGATTATAAACATAAACAGTGTAGTTACTAAAAGTTACATATAAGAATAGGTTATCTGATTATATTATTGCTTTATTATCCACATTTACGCTATAAAGATTCTTTACATAATAGTATTTTGGTAGATTTTGCAAATTATAAACTTAAAAGCACATATTTTGATAATCATTACACAGATATGATAAAATTAATTATTAACTTATTAAATTTATCTATTTGATTGTGTAATTAACTTTGATTAGTGAAATTGGTTTTGGGATGCTATTTTAATCAATTGAAATTATTATCACTTCATTTATATTGTTTATATATAACAAAGATGACTATAATTATGTATTGACTACTATTTATATCGGATTGAATTATAAATTATTGAACTAATGATTTATTGATGATTAATTTAAAGTAAAATTATTTGTAAAATCAAATGTCATTATTTTAATTTATTGATTTGCAAATAGAATTATAATATTATTGAATGTAACTACAAAATCTGAAAATTATTACTCAAAAGTATAATTTGAATAACTAATTATACTATTATTAGAATTATAATATTAAAATAAATAGATTGTATTATTAGCACTAAGTCCAATTATTATCATTTAAGGATTAATACTATAAGCAACTTATAAAGAACTAGCATTTATACTAATGTTAAATGAACATATTTAACTGAATTAGAAGATCGATTGAATACCATAGGAACCTATAATATCGATTGAATAATTATTATATCCTATTATATAAAAATATGTGTTTTGTTGAAATATAAGTGACAAAGATTATACTAAGCAGTAACGGTAATTAATTTGACCAGCTTGTTGTTAGCTCAATAATGTAAAATTTAAAGGTATTCCATCTGGATTTTGCTTATATTATAATAACTATCCAGAAAAACTCAAAAAAGAGTTTTAAACAATAATGCTCCATGAAAATTAATATTAGGGGAACTATTATTTAAACATTATAGAAAATAAACTGATGTTTTTGTATACATAGATATTTGTATCATTCTAAGATAATACCTACAAATAAATTTTCGATTAATAGAATATTTTTTTCCCTTGATTCTGACATATAAGTCTAAATGTACTATTATTTCTAGCAGATTCTAAGTTAGTTAAATTGACTTATAAGGAAGGAAGTTAAATTTTATATACTATCATCTTTTAATTAAATGAAAATATAGTAAAATGCTTGTTTTCAATTATAATTCACTACAGTTAATTTACACCTTCAAATTTAAATTATTTATGTTTAGTAATCAAATTATTGGTTTTCTTGAAAATATAATATTATTTATAATAAATAAGCATCACCACAGTATCAGAATTGAAATATAATAAGGAATTATCTTGGTTAGTTAGGTGGTATGCAAACAGAAAGTGTGACTGCTTTTCGTCAATAAATATTTGAGAATTTAATTGAATTATTATAAAATAGCTATTTTAGAAGATATTCAAAATGGACTCGAATTAAAGCCAATTAAAACGAGCTTATGTCTGAATTATTGAATTTTCACATCCTAAGAGCAAAATAAGGCAAGGTTAGTATTAATAATAATAAGCTAACAATATTTGATCACATTAAGAATAAATAGATAAATCATAATAGACATTGATGGTAATAAAATTATTCAAATTCTGCTAACTAAAATTAGCTTTAAAACAAAATTGAGAATCTGAAGATATGGATAATTAGAATAACTCTTGGGAGGTAATTACATAAATATTAGGAGTTATTGTAATTGGTATATCAAAATCAATAAATTGATTATTTAAGCTACTTAAATTTTGAAATGATGATGAAATTAATGAAAGTATCGAATAATCTTCAAAATATTAGGCATATACTATAAAATTATTTGTTCCATTAACAATTGATTATATTTTGGTTGACGTTGGCATAGATGATTATATTTAATAAGTAATTTTTGATTATTTATCCATTAACTGAATTAAAAGGAATTCATTATTTTAATAACAATCTACTAAAATAGAAAAAATTTCAGATAAATTGATAGTAAAACAATTAAACGAAGAATCAATTATTTCGGATTCCCAGATTTTTTCTAAGATTTAATTCTTCCACTCATAAAATGTTACTTCATTTTCATAAGACAAAGTACTAAAGTGTGTATTGTTTGATGAAATTGATTTAAATTCTATAATAATATACTTAATATTTTACCATCTCCTTGCATTTGAAATATTTCCTCACATTAATTCAGAACTTATACATTTGGAACTTAAGGATCAATTTTGCACATTAATTAAGTATCGGCTACAATTGAATCAATATAGTATTTATAAATTTCTCCTTCTGTTGGGTACAATGAAATTTCTTAGTTTTCTTAGAGTTAAAATTAAGGACTAAGACAGATCACTTAGATCACATTGATTACTAAGAAAATTATTTTCATCAAAATTTATTAATGAAATTTAATATTGATTGTAAGTTTCTATTTATATTGAATTTGATAATTAGTTCTAATTCTTTTTGAAATTAATGCTTATTATTTACGCATCTAAGTATTTTTTATGATAGAATAGTTGATAATTACATATTTGATTTGATTAAAATTTATATGAA;start=104138;subtype=EXTERNAL;support_ref=112;support_variant=1;type=ALTERNATIVE;
scaffold51_86_with_IES	MILORD	internal_eliminated_sequence	104141	108641	.	.	.	ID=MILORD.86.104141.108641;Name=MILORD.86.104141.108641;bounded_by_ta=TRUE;common_boundary=None;end=108641;ies_id=IESPGM.PTET51.1.86.98417;ies_left_dist=357;ies_min_dist=357;ies_right_dist=-4118;junction_seq=atgtttaataaataaTAtataattaatattga;read_names=J00121:27:H3GGKBBXX:5:2218:19908:39998;sequence=TATAAAATATTAAAACATCATAAAATATAAAGTACTAAGTAAACAAGGAGAAATCAATTAATTTAAAAACTAAATGCTGTTGATTTATTAAACCGAAATTATTAATACATCATTACTCAACTTCTTATTAAATATAACTTAATTCTATTGTCTTTTATCTCACTTTGAGGTAAAAGTACAATAACAACAAGATGATAATTGAAACAAGAGTGTATATCCATCTTTTACTTTTTTTTTCTAATGGAGGCGGTTTGAATGAAATATTATAAGTCCCGTTTGAAAATTCATTTATACAAAATATAGAAACATTAACCTGGCTTTATAATTTTTTATTCAAAAGGCACGTTACATTCCAAGTAAGATTAAATTAATTTGTTTATTTATACCTATTGTGTAATTATATAAATGGTTTTTATAAATATATAAGGCTGTTCCATTTTAATACAATCAATAAAATTTTTTTTATTATCAATATGAGTTGTTATCTTAAATTATTCTTTAAAAATGACAATATTTTATTAATATTCAAATTTATGGTTAGTATTTTTATTGTATTCTAATCAGATAAAATACTTAATTCATAGACTGTATTAGGAATTGATAACCATTGCATAATTAGATACTGTAGTGGTAAATGAACTTTACATTAAAATAGGTTCCATTAAATTTCCATCAAACAGATTATTCAAATAATAGATTCCGACTATGTATTTCGTATTCTATTTAAATTGTTGTGTCAAAACCCCGTTCTAATAATAAGAATTGCCATTATTAATTAAATCACCAAATGCTGGAATAGTTTTAAATCCTACTCCTAATCCTTGACAATTATTATTAGTTGAACATTTTTATTGTTCAAATTTTCCTTCTGCAATATAATTAATATTGTTATACTCAAAAATTATTATGTTAATTATTTACATTTATCCAAGAATAGAACTCACAAGTATTATTAAACCTTTAGGTAATATTTTAATAATTAGAACCAAATTATATAATACACCTTATTGTTAATAACAATTCTTTCCAGCACAGGGGCGGCGGTTGGAGCATNNNNNNNNNNNNNNNNNNNNNNNNNNNNNNNNNNNNNNNNNNNNNNNNNNNNNNNNNNNNNNNNNNNNNNNNNNNNNNNNNNNNNNNNNNNNNNNNNNNNNNNNNNNNNNNNNNNNNNNNNNNNNNNNNNNNNNNNNNNNNNNNNNNNNNCACTATTTACTGTTTATATGTAAGAGTTATTCTGTAAAGCAAAGCATTCATTATTTATCGAAGTAATTAAAGAAAAGTTGCTATAATTAGGAATGCTGGTAGAATTATATTAAAATGCTTGAGTTAAACTACAATGTTTATTTAAATTATTAGTTTAAGCAAGATTTGGTGGCCCACAATATCCAACTTATCTATCAAGAATTATAGTTTAACTAAAATTAATTAACCAGAAATAAAATTCAACAATAAATTCATTGGATATGAAAAGATTTTAGTATTATTAATTATATTATCTTTTGTTAGATTTATAGATAAATTTCTTTAATTCAAAAATACTGTGAAGTTTGAATATAAAACAATACTTTAATTAGGAGTCTATTATACTTGATTGTTCCATATTTGACTATTATTTATAAATTAATTATAAAAGGCTGTCTCATTTAAGGATGAAGTTACATTATAATTATAAATAAATTAAGGGTATTGTATTGAATTGTTAAAGTCTTCATTGTAAAATTCAACATTTATCTGAAATTCCTACTTTCTATAAAGTTGAAGAATCGTATTGTTTTAAAGTAGTATTATTGATGATATATATTGAAATTGTGGCACATAAAAGTAATAGCTTTTAACTGCCTAAACACATTAAATTGGTGAAGTTAATTTTAACATATAATACAAACTTTAATGATATGTTAAGAAAGGATTATAAACATAAACAGTGTAGTTACTAAAAGTTACATATAAGAATAGGTTATCTGATTATATTATTGCTTTATTATCCACATTTACGCTATAAAGATTCTTTACATAATAGTATTTTGGTAGATTTTGCAAATTATAAACTTAAAAGCACATATTTTGATAATCATTACACAGATATGATAAAATTAATTATTAACTTATTAAATTTATCTATTTGATTGTGTAATTAACTTTGATTAGTGAAATTGGTTTTGGGATGCTATTTTAATCAATTGAAATTATTATCACTTCATTTATATTGTTTATATATAACAAAGATGACTATAATTATGTATTGACTACTATTTATATCGGATTGAATTATAAATTATTGAACTAATGATTTATTGATGATTAATTTAAAGTAAAATTATTTGTAAAATCAAATGTCATTATTTTAATTTATTGATTTGCAAATAGAATTATAATATTATTGAATGTAACTACAAAATCTGAAAATTATTACTCAAAAGTATAATTTGAATAACTAATTATACTATTATTAGAATTATAATATTAAAATAAATAGATTGTATTATTAGCACTAAGTCCAATTATTATCATTTAAGGATTAATACTATAAGCAACTTATAAAGAACTAGCATTTATACTAATGTTAAATGAACATATTTAACTGAATTAGAAGATCGATTGAATACCATAGGAACCTATAATATCGATTGAATAATTATTATATCCTATTATATAAAAATATGTGTTTTGTTGAAATATAAGTGACAAAGATTATACTAAGCAGTAACGGTAATTAATTTGACCAGCTTGTTGTTAGCTCAATAATGTAAAATTTAAAGGTATTCCATCTGGATTTTGCTTATATTATAATAACTATCCAGAAAAACTCAAAAAAGAGTTTTAAACAATAATGCTCCATGAAAATTAATATTAGGGGAACTATTATTTAAACATTATAGAAAATAAACTGATGTTTTTGTATACATAGATATTTGTATCATTCTAAGATAATACCTACAAATAAATTTTCGATTAATAGAATATTTTTTTCCCTTGATTCTGACATATAAGTCTAAATGTACTATTATTTCTAGCAGATTCTAAGTTAGTTAAATTGACTTATAAGGAAGGAAGTTAAATTTTATATACTATCATCTTTTAATTAAATGAAAATATAGTAAAATGCTTGTTTTCAATTATAATTCACTACAGTTAATTTACACCTTCAAATTTAAATTATTTATGTTTAGTAATCAAATTATTGGTTTTCTTGAAAATATAATATTATTTATAATAAATAAGCATCACCACAGTATCAGAATTGAAATATAATAAGGAATTATCTTGGTTAGTTAGGTGGTATGCAAACAGAAAGTGTGACTGCTTTTCGTCAATAAATATTTGAGAATTTAATTGAATTATTATAAAATAGCTATTTTAGAAGATATTCAAAATGGACTCGAATTAAAGCCAATTAAAACGAGCTTATGTCTGAATTATTGAATTTTCACATCCTAAGAGCAAAATAAGGCAAGGTTAGTATTAATAATAATAAGCTAACAATATTTGATCACATTAAGAATAAATAGATAAATCATAATAGACATTGATGGTAATAAAATTATTCAAATTCTGCTAACTAAAATTAGCTTTAAAACAAAATTGAGAATCTGAAGATATGGATAATTAGAATAACTCTTGGGAGGTAATTACATAAATATTAGGAGTTATTGTAATTGGTATATCAAAATCAATAAATTGATTATTTAAGCTACTTAAATTTTGAAATGATGATGAAATTAATGAAAGTATCGAATAATCTTCAAAATATTAGGCATATACTATAAAATTATTTGTTCCATTAACAATTGATTATATTTTGGTTGACGTTGGCATAGATGATTATATTTAATAAGTAATTTTTGATTATTTATCCATTAACTGAATTAAAAGGAATTCATTATTTTAATAACAATCTACTAAAATAGAAAAAATTTCAGATAAATTGATAGTAAAACAATTAAACGAAGAATCAATTATTTCGGATTCCCAGATTTTTTCTAAGATTTAATTCTTCCACTCATAAAATGTTACTTCATTTTCATAAGACAAAGTACTAAAGTGTGTATTGTTTGATGAAATTGATTTAAATTCTATAATAATATACTTAATATTTTACCATCTCCTTGCATTTGAAATATTTCCTCACATTAATTCAGAACTTATACATTTGGAACTTAAGGATCAATTTTGCACATTAATTAAGTATCGGCTACAATTGAATCAATATAGTATTTATAAATTTCTCCTTCTGTTGGGTACAATGAAATTTCTTAGTTTTCTTAGAGTTAAAATTAAGGACTAAGACAGATCACTTAGATCACATTGATTACTAAGAAAATTATTTTCATCAAAATTTATTAATGAAATTTAATATTGATTGTAAGTTTCTATTTATATTGAATTTGATAATTAGTTCTAATTCTTTTTGAAATTAATGCTTATTATTTACGCATCTAAGTATTTTTTATGATAGAATAGTTGATAATTACATATTTGATTTGATTAAAATTTATATGAA;start=104141;subtype=EXTERNAL;support_ref=114;support_variant=1;type=ALTERNATIVE;
scaffold51_86_with_IES	MILORD	internal_eliminated_sequence	104141	108645	.	.	.	ID=MILORD.86.104141.108645;Name=MILORD.86.104141.108645;bounded_by_ta=TRUE;common_boundary=None;end=108645;ies_id=IESPGM.PTET51.1.86.98417;ies_left_dist=357;ies_min_dist=357;ies_right_dist=-4122;junction_seq=atgtttaataaataaTAattaatattgacaaa;read_names=J00121:27:H3GGKBBXX:5:2222:16264:2668;sequence=TATAAAATATTAAAACATCATAAAATATAAAGTACTAAGTAAACAAGGAGAAATCAATTAATTTAAAAACTAAATGCTGTTGATTTATTAAACCGAAATTATTAATACATCATTACTCAACTTCTTATTAAATATAACTTAATTCTATTGTCTTTTATCTCACTTTGAGGTAAAAGTACAATAACAACAAGATGATAATTGAAACAAGAGTGTATATCCATCTTTTACTTTTTTTTTCTAATGGAGGCGGTTTGAATGAAATATTATAAGTCCCGTTTGAAAATTCATTTATACAAAATATAGAAACATTAACCTGGCTTTATAATTTTTTATTCAAAAGGCACGTTACATTCCAAGTAAGATTAAATTAATTTGTTTATTTATACCTATTGTGTAATTATATAAATGGTTTTTATAAATATATAAGGCTGTTCCATTTTAATACAATCAATAAAATTTTTTTTATTATCAATATGAGTTGTTATCTTAAATTATTCTTTAAAAATGACAATATTTTATTAATATTCAAATTTATGGTTAGTATTTTTATTGTATTCTAATCAGATAAAATACTTAATTCATAGACTGTATTAGGAATTGATAACCATTGCATAATTAGATACTGTAGTGGTAAATGAACTTTACATTAAAATAGGTTCCATTAAATTTCCATCAAACAGATTATTCAAATAATAGATTCCGACTATGTATTTCGTATTCTATTTAAATTGTTGTGTCAAAACCCCGTTCTAATAATAAGAATTGCCATTATTAATTAAATCACCAAATGCTGGAATAGTTTTAAATCCTACTCCTAATCCTTGACAATTATTATTAGTTGAACATTTTTATTGTTCAAATTTTCCTTCTGCAATATAATTAATATTGTTATACTCAAAAATTATTATGTTAATTATTTACATTTATCCAAGAATAGAACTCACAAGTATTATTAAACCTTTAGGTAATATTTTAATAATTAGAACCAAATTATATAATACACCTTATTGTTAATAACAATTCTTTCCAGCACAGGGGCGGCGGTTGGAGCATNNNNNNNNNNNNNNNNNNNNNNNNNNNNNNNNNNNNNNNNNNNNNNNNNNNNNNNNNNNNNNNNNNNNNNNNNNNNNNNNNNNNNNNNNNNNNNNNNNNNNNNNNNNNNNNNNNNNNNNNNNNNNNNNNNNNNNNNNNNNNNNNNNNNNNCACTATTTACTGTTTATATGTAAGAGTTATTCTGTAAAGCAAAGCATTCATTATTTATCGAAGTAATTAAAGAAAAGTTGCTATAATTAGGAATGCTGGTAGAATTATATTAAAATGCTTGAGTTAAACTACAATGTTTATTTAAATTATTAGTTTAAGCAAGATTTGGTGGCCCACAATATCCAACTTATCTATCAAGAATTATAGTTTAACTAAAATTAATTAACCAGAAATAAAATTCAACAATAAATTCATTGGATATGAAAAGATTTTAGTATTATTAATTATATTATCTTTTGTTAGATTTATAGATAAATTTCTTTAATTCAAAAATACTGTGAAGTTTGAATATAAAACAATACTTTAATTAGGAGTCTATTATACTTGATTGTTCCATATTTGACTATTATTTATAAATTAATTATAAAAGGCTGTCTCATTTAAGGATGAAGTTACATTATAATTATAAATAAATTAAGGGTATTGTATTGAATTGTTAAAGTCTTCATTGTAAAATTCAACATTTATCTGAAATTCCTACTTTCTATAAAGTTGAAGAATCGTATTGTTTTAAAGTAGTATTATTGATGATATATATTGAAATTGTGGCACATAAAAGTAATAGCTTTTAACTGCCTAAACACATTAAATTGGTGAAGTTAATTTTAACATATAATACAAACTTTAATGATATGTTAAGAAAGGATTATAAACATAAACAGTGTAGTTACTAAAAGTTACATATAAGAATAGGTTATCTGATTATATTATTGCTTTATTATCCACATTTACGCTATAAAGATTCTTTACATAATAGTATTTTGGTAGATTTTGCAAATTATAAACTTAAAAGCACATATTTTGATAATCATTACACAGATATGATAAAATTAATTATTAACTTATTAAATTTATCTATTTGATTGTGTAATTAACTTTGATTAGTGAAATTGGTTTTGGGATGCTATTTTAATCAATTGAAATTATTATCACTTCATTTATATTGTTTATATATAACAAAGATGACTATAATTATGTATTGACTACTATTTATATCGGATTGAATTATAAATTATTGAACTAATGATTTATTGATGATTAATTTAAAGTAAAATTATTTGTAAAATCAAATGTCATTATTTTAATTTATTGATTTGCAAATAGAATTATAATATTATTGAATGTAACTACAAAATCTGAAAATTATTACTCAAAAGTATAATTTGAATAACTAATTATACTATTATTAGAATTATAATATTAAAATAAATAGATTGTATTATTAGCACTAAGTCCAATTATTATCATTTAAGGATTAATACTATAAGCAACTTATAAAGAACTAGCATTTATACTAATGTTAAATGAACATATTTAACTGAATTAGAAGATCGATTGAATACCATAGGAACCTATAATATCGATTGAATAATTATTATATCCTATTATATAAAAATATGTGTTTTGTTGAAATATAAGTGACAAAGATTATACTAAGCAGTAACGGTAATTAATTTGACCAGCTTGTTGTTAGCTCAATAATGTAAAATTTAAAGGTATTCCATCTGGATTTTGCTTATATTATAATAACTATCCAGAAAAACTCAAAAAAGAGTTTTAAACAATAATGCTCCATGAAAATTAATATTAGGGGAACTATTATTTAAACATTATAGAAAATAAACTGATGTTTTTGTATACATAGATATTTGTATCATTCTAAGATAATACCTACAAATAAATTTTCGATTAATAGAATATTTTTTTCCCTTGATTCTGACATATAAGTCTAAATGTACTATTATTTCTAGCAGATTCTAAGTTAGTTAAATTGACTTATAAGGAAGGAAGTTAAATTTTATATACTATCATCTTTTAATTAAATGAAAATATAGTAAAATGCTTGTTTTCAATTATAATTCACTACAGTTAATTTACACCTTCAAATTTAAATTATTTATGTTTAGTAATCAAATTATTGGTTTTCTTGAAAATATAATATTATTTATAATAAATAAGCATCACCACAGTATCAGAATTGAAATATAATAAGGAATTATCTTGGTTAGTTAGGTGGTATGCAAACAGAAAGTGTGACTGCTTTTCGTCAATAAATATTTGAGAATTTAATTGAATTATTATAAAATAGCTATTTTAGAAGATATTCAAAATGGACTCGAATTAAAGCCAATTAAAACGAGCTTATGTCTGAATTATTGAATTTTCACATCCTAAGAGCAAAATAAGGCAAGGTTAGTATTAATAATAATAAGCTAACAATATTTGATCACATTAAGAATAAATAGATAAATCATAATAGACATTGATGGTAATAAAATTATTCAAATTCTGCTAACTAAAATTAGCTTTAAAACAAAATTGAGAATCTGAAGATATGGATAATTAGAATAACTCTTGGGAGGTAATTACATAAATATTAGGAGTTATTGTAATTGGTATATCAAAATCAATAAATTGATTATTTAAGCTACTTAAATTTTGAAATGATGATGAAATTAATGAAAGTATCGAATAATCTTCAAAATATTAGGCATATACTATAAAATTATTTGTTCCATTAACAATTGATTATATTTTGGTTGACGTTGGCATAGATGATTATATTTAATAAGTAATTTTTGATTATTTATCCATTAACTGAATTAAAAGGAATTCATTATTTTAATAACAATCTACTAAAATAGAAAAAATTTCAGATAAATTGATAGTAAAACAATTAAACGAAGAATCAATTATTTCGGATTCCCAGATTTTTTCTAAGATTTAATTCTTCCACTCATAAAATGTTACTTCATTTTCATAAGACAAAGTACTAAAGTGTGTATTGTTTGATGAAATTGATTTAAATTCTATAATAATATACTTAATATTTTACCATCTCCTTGCATTTGAAATATTTCCTCACATTAATTCAGAACTTATACATTTGGAACTTAAGGATCAATTTTGCACATTAATTAAGTATCGGCTACAATTGAATCAATATAGTATTTATAAATTTCTCCTTCTGTTGGGTACAATGAAATTTCTTAGTTTTCTTAGAGTTAAAATTAAGGACTAAGACAGATCACTTAGATCACATTGATTACTAAGAAAATTATTTTCATCAAAATTTATTAATGAAATTTAATATTGATTGTAAGTTTCTATTTATATTGAATTTGATAATTAGTTCTAATTCTTTTTGAAATTAATGCTTATTATTTACGCATCTAAGTATTTTTTATGATAGAATAGTTGATAATTACATATTTGATTTGATTAAAATTTATATGAATATA;start=104141;subtype=EXTERNAL;support_ref=114;support_variant=1;type=ALTERNATIVE;
scaffold51_86_with_IES	MILORD	internal_eliminated_sequence	104168	108643	.	.	.	ID=MILORD.86.104168.108643;Name=MILORD.86.104168.108643;bounded_by_ta=TRUE;common_boundary=None;end=108643;ies_id=IESPGM.PTET51.1.86.98417;ies_left_dist=330;ies_min_dist=330;ies_right_dist=-4120;junction_seq=aaacatcataaaataTAtaattaatattgaca;read_names=J00121:27:H3GGKBBXX:5:1220:25753:21500;sequence=TAAAGTACTAAGTAAACAAGGAGAAATCAATTAATTTAAAAACTAAATGCTGTTGATTTATTAAACCGAAATTATTAATACATCATTACTCAACTTCTTATTAAATATAACTTAATTCTATTGTCTTTTATCTCACTTTGAGGTAAAAGTACAATAACAACAAGATGATAATTGAAACAAGAGTGTATATCCATCTTTTACTTTTTTTTTCTAATGGAGGCGGTTTGAATGAAATATTATAAGTCCCGTTTGAAAATTCATTTATACAAAATATAGAAACATTAACCTGGCTTTATAATTTTTTATTCAAAAGGCACGTTACATTCCAAGTAAGATTAAATTAATTTGTTTATTTATACCTATTGTGTAATTATATAAATGGTTTTTATAAATATATAAGGCTGTTCCATTTTAATACAATCAATAAAATTTTTTTTATTATCAATATGAGTTGTTATCTTAAATTATTCTTTAAAAATGACAATATTTTATTAATATTCAAATTTATGGTTAGTATTTTTATTGTATTCTAATCAGATAAAATACTTAATTCATAGACTGTATTAGGAATTGATAACCATTGCATAATTAGATACTGTAGTGGTAAATGAACTTTACATTAAAATAGGTTCCATTAAATTTCCATCAAACAGATTATTCAAATAATAGATTCCGACTATGTATTTCGTATTCTATTTAAATTGTTGTGTCAAAACCCCGTTCTAATAATAAGAATTGCCATTATTAATTAAATCACCAAATGCTGGAATAGTTTTAAATCCTACTCCTAATCCTTGACAATTATTATTAGTTGAACATTTTTATTGTTCAAATTTTCCTTCTGCAATATAATTAATATTGTTATACTCAAAAATTATTATGTTAATTATTTACATTTATCCAAGAATAGAACTCACAAGTATTATTAAACCTTTAGGTAATATTTTAATAATTAGAACCAAATTATATAATACACCTTATTGTTAATAACAATTCTTTCCAGCACAGGGGCGGCGGTTGGAGCATNNNNNNNNNNNNNNNNNNNNNNNNNNNNNNNNNNNNNNNNNNNNNNNNNNNNNNNNNNNNNNNNNNNNNNNNNNNNNNNNNNNNNNNNNNNNNNNNNNNNNNNNNNNNNNNNNNNNNNNNNNNNNNNNNNNNNNNNNNNNNNNNNNNNNNCACTATTTACTGTTTATATGTAAGAGTTATTCTGTAAAGCAAAGCATTCATTATTTATCGAAGTAATTAAAGAAAAGTTGCTATAATTAGGAATGCTGGTAGAATTATATTAAAATGCTTGAGTTAAACTACAATGTTTATTTAAATTATTAGTTTAAGCAAGATTTGGTGGCCCACAATATCCAACTTATCTATCAAGAATTATAGTTTAACTAAAATTAATTAACCAGAAATAAAATTCAACAATAAATTCATTGGATATGAAAAGATTTTAGTATTATTAATTATATTATCTTTTGTTAGATTTATAGATAAATTTCTTTAATTCAAAAATACTGTGAAGTTTGAATATAAAACAATACTTTAATTAGGAGTCTATTATACTTGATTGTTCCATATTTGACTATTATTTATAAATTAATTATAAAAGGCTGTCTCATTTAAGGATGAAGTTACATTATAATTATAAATAAATTAAGGGTATTGTATTGAATTGTTAAAGTCTTCATTGTAAAATTCAACATTTATCTGAAATTCCTACTTTCTATAAAGTTGAAGAATCGTATTGTTTTAAAGTAGTATTATTGATGATATATATTGAAATTGTGGCACATAAAAGTAATAGCTTTTAACTGCCTAAACACATTAAATTGGTGAAGTTAATTTTAACATATAATACAAACTTTAATGATATGTTAAGAAAGGATTATAAACATAAACAGTGTAGTTACTAAAAGTTACATATAAGAATAGGTTATCTGATTATATTATTGCTTTATTATCCACATTTACGCTATAAAGATTCTTTACATAATAGTATTTTGGTAGATTTTGCAAATTATAAACTTAAAAGCACATATTTTGATAATCATTACACAGATATGATAAAATTAATTATTAACTTATTAAATTTATCTATTTGATTGTGTAATTAACTTTGATTAGTGAAATTGGTTTTGGGATGCTATTTTAATCAATTGAAATTATTATCACTTCATTTATATTGTTTATATATAACAAAGATGACTATAATTATGTATTGACTACTATTTATATCGGATTGAATTATAAATTATTGAACTAATGATTTATTGATGATTAATTTAAAGTAAAATTATTTGTAAAATCAAATGTCATTATTTTAATTTATTGATTTGCAAATAGAATTATAATATTATTGAATGTAACTACAAAATCTGAAAATTATTACTCAAAAGTATAATTTGAATAACTAATTATACTATTATTAGAATTATAATATTAAAATAAATAGATTGTATTATTAGCACTAAGTCCAATTATTATCATTTAAGGATTAATACTATAAGCAACTTATAAAGAACTAGCATTTATACTAATGTTAAATGAACATATTTAACTGAATTAGAAGATCGATTGAATACCATAGGAACCTATAATATCGATTGAATAATTATTATATCCTATTATATAAAAATATGTGTTTTGTTGAAATATAAGTGACAAAGATTATACTAAGCAGTAACGGTAATTAATTTGACCAGCTTGTTGTTAGCTCAATAATGTAAAATTTAAAGGTATTCCATCTGGATTTTGCTTATATTATAATAACTATCCAGAAAAACTCAAAAAAGAGTTTTAAACAATAATGCTCCATGAAAATTAATATTAGGGGAACTATTATTTAAACATTATAGAAAATAAACTGATGTTTTTGTATACATAGATATTTGTATCATTCTAAGATAATACCTACAAATAAATTTTCGATTAATAGAATATTTTTTTCCCTTGATTCTGACATATAAGTCTAAATGTACTATTATTTCTAGCAGATTCTAAGTTAGTTAAATTGACTTATAAGGAAGGAAGTTAAATTTTATATACTATCATCTTTTAATTAAATGAAAATATAGTAAAATGCTTGTTTTCAATTATAATTCACTACAGTTAATTTACACCTTCAAATTTAAATTATTTATGTTTAGTAATCAAATTATTGGTTTTCTTGAAAATATAATATTATTTATAATAAATAAGCATCACCACAGTATCAGAATTGAAATATAATAAGGAATTATCTTGGTTAGTTAGGTGGTATGCAAACAGAAAGTGTGACTGCTTTTCGTCAATAAATATTTGAGAATTTAATTGAATTATTATAAAATAGCTATTTTAGAAGATATTCAAAATGGACTCGAATTAAAGCCAATTAAAACGAGCTTATGTCTGAATTATTGAATTTTCACATCCTAAGAGCAAAATAAGGCAAGGTTAGTATTAATAATAATAAGCTAACAATATTTGATCACATTAAGAATAAATAGATAAATCATAATAGACATTGATGGTAATAAAATTATTCAAATTCTGCTAACTAAAATTAGCTTTAAAACAAAATTGAGAATCTGAAGATATGGATAATTAGAATAACTCTTGGGAGGTAATTACATAAATATTAGGAGTTATTGTAATTGGTATATCAAAATCAATAAATTGATTATTTAAGCTACTTAAATTTTGAAATGATGATGAAATTAATGAAAGTATCGAATAATCTTCAAAATATTAGGCATATACTATAAAATTATTTGTTCCATTAACAATTGATTATATTTTGGTTGACGTTGGCATAGATGATTATATTTAATAAGTAATTTTTGATTATTTATCCATTAACTGAATTAAAAGGAATTCATTATTTTAATAACAATCTACTAAAATAGAAAAAATTTCAGATAAATTGATAGTAAAACAATTAAACGAAGAATCAATTATTTCGGATTCCCAGATTTTTTCTAAGATTTAATTCTTCCACTCATAAAATGTTACTTCATTTTCATAAGACAAAGTACTAAAGTGTGTATTGTTTGATGAAATTGATTTAAATTCTATAATAATATACTTAATATTTTACCATCTCCTTGCATTTGAAATATTTCCTCACATTAATTCAGAACTTATACATTTGGAACTTAAGGATCAATTTTGCACATTAATTAAGTATCGGCTACAATTGAATCAATATAGTATTTATAAATTTCTCCTTCTGTTGGGTACAATGAAATTTCTTAGTTTTCTTAGAGTTAAAATTAAGGACTAAGACAGATCACTTAGATCACATTGATTACTAAGAAAATTATTTTCATCAAAATTTATTAATGAAATTTAATATTGATTGTAAGTTTCTATTTATATTGAATTTGATAATTAGTTCTAATTCTTTTTGAAATTAATGCTTATTATTTACGCATCTAAGTATTTTTTATGATAGAATAGTTGATAATTACATATTTGATTTGATTAAAATTTATATGAATA;start=104168;subtype=EXTERNAL;support_ref=108;support_variant=1;type=ALTERNATIVE;
scaffold51_86_with_IES	MILORD	internal_eliminated_sequence	104168	108889	.	.	.	ID=MILORD.86.104168.108889;Name=MILORD.86.104168.108889;bounded_by_ta=TRUE;common_boundary=None;end=108889;ies_id=IESPGM.PTET51.1.86.98417;ies_left_dist=330;ies_min_dist=330;ies_right_dist=-4366;junction_seq=aaacatcataaaataTActataattttattat;read_names=J00121:27:H3GGKBBXX:5:1119:28432:32578;sequence=TAAAGTACTAAGTAAACAAGGAGAAATCAATTAATTTAAAAACTAAATGCTGTTGATTTATTAAACCGAAATTATTAATACATCATTACTCAACTTCTTATTAAATATAACTTAATTCTATTGTCTTTTATCTCACTTTGAGGTAAAAGTACAATAACAACAAGATGATAATTGAAACAAGAGTGTATATCCATCTTTTACTTTTTTTTTCTAATGGAGGCGGTTTGAATGAAATATTATAAGTCCCGTTTGAAAATTCATTTATACAAAATATAGAAACATTAACCTGGCTTTATAATTTTTTATTCAAAAGGCACGTTACATTCCAAGTAAGATTAAATTAATTTGTTTATTTATACCTATTGTGTAATTATATAAATGGTTTTTATAAATATATAAGGCTGTTCCATTTTAATACAATCAATAAAATTTTTTTTATTATCAATATGAGTTGTTATCTTAAATTATTCTTTAAAAATGACAATATTTTATTAATATTCAAATTTATGGTTAGTATTTTTATTGTATTCTAATCAGATAAAATACTTAATTCATAGACTGTATTAGGAATTGATAACCATTGCATAATTAGATACTGTAGTGGTAAATGAACTTTACATTAAAATAGGTTCCATTAAATTTCCATCAAACAGATTATTCAAATAATAGATTCCGACTATGTATTTCGTATTCTATTTAAATTGTTGTGTCAAAACCCCGTTCTAATAATAAGAATTGCCATTATTAATTAAATCACCAAATGCTGGAATAGTTTTAAATCCTACTCCTAATCCTTGACAATTATTATTAGTTGAACATTTTTATTGTTCAAATTTTCCTTCTGCAATATAATTAATATTGTTATACTCAAAAATTATTATGTTAATTATTTACATTTATCCAAGAATAGAACTCACAAGTATTATTAAACCTTTAGGTAATATTTTAATAATTAGAACCAAATTATATAATACACCTTATTGTTAATAACAATTCTTTCCAGCACAGGGGCGGCGGTTGGAGCATNNNNNNNNNNNNNNNNNNNNNNNNNNNNNNNNNNNNNNNNNNNNNNNNNNNNNNNNNNNNNNNNNNNNNNNNNNNNNNNNNNNNNNNNNNNNNNNNNNNNNNNNNNNNNNNNNNNNNNNNNNNNNNNNNNNNNNNNNNNNNNNNNNNNNNCACTATTTACTGTTTATATGTAAGAGTTATTCTGTAAAGCAAAGCATTCATTATTTATCGAAGTAATTAAAGAAAAGTTGCTATAATTAGGAATGCTGGTAGAATTATATTAAAATGCTTGAGTTAAACTACAATGTTTATTTAAATTATTAGTTTAAGCAAGATTTGGTGGCCCACAATATCCAACTTATCTATCAAGAATTATAGTTTAACTAAAATTAATTAACCAGAAATAAAATTCAACAATAAATTCATTGGATATGAAAAGATTTTAGTATTATTAATTATATTATCTTTTGTTAGATTTATAGATAAATTTCTTTAATTCAAAAATACTGTGAAGTTTGAATATAAAACAATACTTTAATTAGGAGTCTATTATACTTGATTGTTCCATATTTGACTATTATTTATAAATTAATTATAAAAGGCTGTCTCATTTAAGGATGAAGTTACATTATAATTATAAATAAATTAAGGGTATTGTATTGAATTGTTAAAGTCTTCATTGTAAAATTCAACATTTATCTGAAATTCCTACTTTCTATAAAGTTGAAGAATCGTATTGTTTTAAAGTAGTATTATTGATGATATATATTGAAATTGTGGCACATAAAAGTAATAGCTTTTAACTGCCTAAACACATTAAATTGGTGAAGTTAATTTTAACATATAATACAAACTTTAATGATATGTTAAGAAAGGATTATAAACATAAACAGTGTAGTTACTAAAAGTTACATATAAGAATAGGTTATCTGATTATATTATTGCTTTATTATCCACATTTACGCTATAAAGATTCTTTACATAATAGTATTTTGGTAGATTTTGCAAATTATAAACTTAAAAGCACATATTTTGATAATCATTACACAGATATGATAAAATTAATTATTAACTTATTAAATTTATCTATTTGATTGTGTAATTAACTTTGATTAGTGAAATTGGTTTTGGGATGCTATTTTAATCAATTGAAATTATTATCACTTCATTTATATTGTTTATATATAACAAAGATGACTATAATTATGTATTGACTACTATTTATATCGGATTGAATTATAAATTATTGAACTAATGATTTATTGATGATTAATTTAAAGTAAAATTATTTGTAAAATCAAATGTCATTATTTTAATTTATTGATTTGCAAATAGAATTATAATATTATTGAATGTAACTACAAAATCTGAAAATTATTACTCAAAAGTATAATTTGAATAACTAATTATACTATTATTAGAATTATAATATTAAAATAAATAGATTGTATTATTAGCACTAAGTCCAATTATTATCATTTAAGGATTAATACTATAAGCAACTTATAAAGAACTAGCATTTATACTAATGTTAAATGAACATATTTAACTGAATTAGAAGATCGATTGAATACCATAGGAACCTATAATATCGATTGAATAATTATTATATCCTATTATATAAAAATATGTGTTTTGTTGAAATATAAGTGACAAAGATTATACTAAGCAGTAACGGTAATTAATTTGACCAGCTTGTTGTTAGCTCAATAATGTAAAATTTAAAGGTATTCCATCTGGATTTTGCTTATATTATAATAACTATCCAGAAAAACTCAAAAAAGAGTTTTAAACAATAATGCTCCATGAAAATTAATATTAGGGGAACTATTATTTAAACATTATAGAAAATAAACTGATGTTTTTGTATACATAGATATTTGTATCATTCTAAGATAATACCTACAAATAAATTTTCGATTAATAGAATATTTTTTTCCCTTGATTCTGACATATAAGTCTAAATGTACTATTATTTCTAGCAGATTCTAAGTTAGTTAAATTGACTTATAAGGAAGGAAGTTAAATTTTATATACTATCATCTTTTAATTAAATGAAAATATAGTAAAATGCTTGTTTTCAATTATAATTCACTACAGTTAATTTACACCTTCAAATTTAAATTATTTATGTTTAGTAATCAAATTATTGGTTTTCTTGAAAATATAATATTATTTATAATAAATAAGCATCACCACAGTATCAGAATTGAAATATAATAAGGAATTATCTTGGTTAGTTAGGTGGTATGCAAACAGAAAGTGTGACTGCTTTTCGTCAATAAATATTTGAGAATTTAATTGAATTATTATAAAATAGCTATTTTAGAAGATATTCAAAATGGACTCGAATTAAAGCCAATTAAAACGAGCTTATGTCTGAATTATTGAATTTTCACATCCTAAGAGCAAAATAAGGCAAGGTTAGTATTAATAATAATAAGCTAACAATATTTGATCACATTAAGAATAAATAGATAAATCATAATAGACATTGATGGTAATAAAATTATTCAAATTCTGCTAACTAAAATTAGCTTTAAAACAAAATTGAGAATCTGAAGATATGGATAATTAGAATAACTCTTGGGAGGTAATTACATAAATATTAGGAGTTATTGTAATTGGTATATCAAAATCAATAAATTGATTATTTAAGCTACTTAAATTTTGAAATGATGATGAAATTAATGAAAGTATCGAATAATCTTCAAAATATTAGGCATATACTATAAAATTATTTGTTCCATTAACAATTGATTATATTTTGGTTGACGTTGGCATAGATGATTATATTTAATAAGTAATTTTTGATTATTTATCCATTAACTGAATTAAAAGGAATTCATTATTTTAATAACAATCTACTAAAATAGAAAAAATTTCAGATAAATTGATAGTAAAACAATTAAACGAAGAATCAATTATTTCGGATTCCCAGATTTTTTCTAAGATTTAATTCTTCCACTCATAAAATGTTACTTCATTTTCATAAGACAAAGTACTAAAGTGTGTATTGTTTGATGAAATTGATTTAAATTCTATAATAATATACTTAATATTTTACCATCTCCTTGCATTTGAAATATTTCCTCACATTAATTCAGAACTTATACATTTGGAACTTAAGGATCAATTTTGCACATTAATTAAGTATCGGCTACAATTGAATCAATATAGTATTTATAAATTTCTCCTTCTGTTGGGTACAATGAAATTTCTTAGTTTTCTTAGAGTTAAAATTAAGGACTAAGACAGATCACTTAGATCACATTGATTACTAAGAAAATTATTTTCATCAAAATTTATTAATGAAATTTAATATTGATTGTAAGTTTCTATTTATATTGAATTTGATAATTAGTTCTAATTCTTTTTGAAATTAATGCTTATTATTTACGCATCTAAGTATTTTTTATGATAGAATAGTTGATAATTACATATTTGATTTGATTAAAATTTATATGAATATATAATTAATATTGACAAATCTATATTTAAGTTCACTATTATTTTTAATTTGTTTAACTAAAATAATACAATTAATGTGCTTTAAAATATTCTGTATTTTTTCTGTTTATTTAATTTATACATAGATGAATTCCTAGCCACACATATTAATTCAATTTAATGTAATTGAAATATTTATAACAAGCCAACAATCCGTACATACATTATGCAGAATATTTAATTAAATTGCCAACTTAGACTTTATTT;start=104168;subtype=EXTERNAL;support_ref=108;support_variant=1;type=ALTERNATIVE;
scaffold51_86_with_IES	MILORD	internal_eliminated_sequence	104168	108652	.	.	.	ID=MILORD.86.104168.108652;Name=MILORD.86.104168.108652;bounded_by_ta=TRUE;common_boundary=None;end=108652;ies_id=IESPGM.PTET51.1.86.98417;ies_left_dist=330;ies_min_dist=330;ies_right_dist=-4129;junction_seq=aaacatcataaaataTAttgacaaatctatat;read_names=J00121:27:H3GGKBBXX:5:1128:4706:34618,J00121:27:H3GGKBBXX:5:1125:10409:37853;sequence=TAAAGTACTAAGTAAACAAGGAGAAATCAATTAATTTAAAAACTAAATGCTGTTGATTTATTAAACCGAAATTATTAATACATCATTACTCAACTTCTTATTAAATATAACTTAATTCTATTGTCTTTTATCTCACTTTGAGGTAAAAGTACAATAACAACAAGATGATAATTGAAACAAGAGTGTATATCCATCTTTTACTTTTTTTTTCTAATGGAGGCGGTTTGAATGAAATATTATAAGTCCCGTTTGAAAATTCATTTATACAAAATATAGAAACATTAACCTGGCTTTATAATTTTTTATTCAAAAGGCACGTTACATTCCAAGTAAGATTAAATTAATTTGTTTATTTATACCTATTGTGTAATTATATAAATGGTTTTTATAAATATATAAGGCTGTTCCATTTTAATACAATCAATAAAATTTTTTTTATTATCAATATGAGTTGTTATCTTAAATTATTCTTTAAAAATGACAATATTTTATTAATATTCAAATTTATGGTTAGTATTTTTATTGTATTCTAATCAGATAAAATACTTAATTCATAGACTGTATTAGGAATTGATAACCATTGCATAATTAGATACTGTAGTGGTAAATGAACTTTACATTAAAATAGGTTCCATTAAATTTCCATCAAACAGATTATTCAAATAATAGATTCCGACTATGTATTTCGTATTCTATTTAAATTGTTGTGTCAAAACCCCGTTCTAATAATAAGAATTGCCATTATTAATTAAATCACCAAATGCTGGAATAGTTTTAAATCCTACTCCTAATCCTTGACAATTATTATTAGTTGAACATTTTTATTGTTCAAATTTTCCTTCTGCAATATAATTAATATTGTTATACTCAAAAATTATTATGTTAATTATTTACATTTATCCAAGAATAGAACTCACAAGTATTATTAAACCTTTAGGTAATATTTTAATAATTAGAACCAAATTATATAATACACCTTATTGTTAATAACAATTCTTTCCAGCACAGGGGCGGCGGTTGGAGCATNNNNNNNNNNNNNNNNNNNNNNNNNNNNNNNNNNNNNNNNNNNNNNNNNNNNNNNNNNNNNNNNNNNNNNNNNNNNNNNNNNNNNNNNNNNNNNNNNNNNNNNNNNNNNNNNNNNNNNNNNNNNNNNNNNNNNNNNNNNNNNNNNNNNNNCACTATTTACTGTTTATATGTAAGAGTTATTCTGTAAAGCAAAGCATTCATTATTTATCGAAGTAATTAAAGAAAAGTTGCTATAATTAGGAATGCTGGTAGAATTATATTAAAATGCTTGAGTTAAACTACAATGTTTATTTAAATTATTAGTTTAAGCAAGATTTGGTGGCCCACAATATCCAACTTATCTATCAAGAATTATAGTTTAACTAAAATTAATTAACCAGAAATAAAATTCAACAATAAATTCATTGGATATGAAAAGATTTTAGTATTATTAATTATATTATCTTTTGTTAGATTTATAGATAAATTTCTTTAATTCAAAAATACTGTGAAGTTTGAATATAAAACAATACTTTAATTAGGAGTCTATTATACTTGATTGTTCCATATTTGACTATTATTTATAAATTAATTATAAAAGGCTGTCTCATTTAAGGATGAAGTTACATTATAATTATAAATAAATTAAGGGTATTGTATTGAATTGTTAAAGTCTTCATTGTAAAATTCAACATTTATCTGAAATTCCTACTTTCTATAAAGTTGAAGAATCGTATTGTTTTAAAGTAGTATTATTGATGATATATATTGAAATTGTGGCACATAAAAGTAATAGCTTTTAACTGCCTAAACACATTAAATTGGTGAAGTTAATTTTAACATATAATACAAACTTTAATGATATGTTAAGAAAGGATTATAAACATAAACAGTGTAGTTACTAAAAGTTACATATAAGAATAGGTTATCTGATTATATTATTGCTTTATTATCCACATTTACGCTATAAAGATTCTTTACATAATAGTATTTTGGTAGATTTTGCAAATTATAAACTTAAAAGCACATATTTTGATAATCATTACACAGATATGATAAAATTAATTATTAACTTATTAAATTTATCTATTTGATTGTGTAATTAACTTTGATTAGTGAAATTGGTTTTGGGATGCTATTTTAATCAATTGAAATTATTATCACTTCATTTATATTGTTTATATATAACAAAGATGACTATAATTATGTATTGACTACTATTTATATCGGATTGAATTATAAATTATTGAACTAATGATTTATTGATGATTAATTTAAAGTAAAATTATTTGTAAAATCAAATGTCATTATTTTAATTTATTGATTTGCAAATAGAATTATAATATTATTGAATGTAACTACAAAATCTGAAAATTATTACTCAAAAGTATAATTTGAATAACTAATTATACTATTATTAGAATTATAATATTAAAATAAATAGATTGTATTATTAGCACTAAGTCCAATTATTATCATTTAAGGATTAATACTATAAGCAACTTATAAAGAACTAGCATTTATACTAATGTTAAATGAACATATTTAACTGAATTAGAAGATCGATTGAATACCATAGGAACCTATAATATCGATTGAATAATTATTATATCCTATTATATAAAAATATGTGTTTTGTTGAAATATAAGTGACAAAGATTATACTAAGCAGTAACGGTAATTAATTTGACCAGCTTGTTGTTAGCTCAATAATGTAAAATTTAAAGGTATTCCATCTGGATTTTGCTTATATTATAATAACTATCCAGAAAAACTCAAAAAAGAGTTTTAAACAATAATGCTCCATGAAAATTAATATTAGGGGAACTATTATTTAAACATTATAGAAAATAAACTGATGTTTTTGTATACATAGATATTTGTATCATTCTAAGATAATACCTACAAATAAATTTTCGATTAATAGAATATTTTTTTCCCTTGATTCTGACATATAAGTCTAAATGTACTATTATTTCTAGCAGATTCTAAGTTAGTTAAATTGACTTATAAGGAAGGAAGTTAAATTTTATATACTATCATCTTTTAATTAAATGAAAATATAGTAAAATGCTTGTTTTCAATTATAATTCACTACAGTTAATTTACACCTTCAAATTTAAATTATTTATGTTTAGTAATCAAATTATTGGTTTTCTTGAAAATATAATATTATTTATAATAAATAAGCATCACCACAGTATCAGAATTGAAATATAATAAGGAATTATCTTGGTTAGTTAGGTGGTATGCAAACAGAAAGTGTGACTGCTTTTCGTCAATAAATATTTGAGAATTTAATTGAATTATTATAAAATAGCTATTTTAGAAGATATTCAAAATGGACTCGAATTAAAGCCAATTAAAACGAGCTTATGTCTGAATTATTGAATTTTCACATCCTAAGAGCAAAATAAGGCAAGGTTAGTATTAATAATAATAAGCTAACAATATTTGATCACATTAAGAATAAATAGATAAATCATAATAGACATTGATGGTAATAAAATTATTCAAATTCTGCTAACTAAAATTAGCTTTAAAACAAAATTGAGAATCTGAAGATATGGATAATTAGAATAACTCTTGGGAGGTAATTACATAAATATTAGGAGTTATTGTAATTGGTATATCAAAATCAATAAATTGATTATTTAAGCTACTTAAATTTTGAAATGATGATGAAATTAATGAAAGTATCGAATAATCTTCAAAATATTAGGCATATACTATAAAATTATTTGTTCCATTAACAATTGATTATATTTTGGTTGACGTTGGCATAGATGATTATATTTAATAAGTAATTTTTGATTATTTATCCATTAACTGAATTAAAAGGAATTCATTATTTTAATAACAATCTACTAAAATAGAAAAAATTTCAGATAAATTGATAGTAAAACAATTAAACGAAGAATCAATTATTTCGGATTCCCAGATTTTTTCTAAGATTTAATTCTTCCACTCATAAAATGTTACTTCATTTTCATAAGACAAAGTACTAAAGTGTGTATTGTTTGATGAAATTGATTTAAATTCTATAATAATATACTTAATATTTTACCATCTCCTTGCATTTGAAATATTTCCTCACATTAATTCAGAACTTATACATTTGGAACTTAAGGATCAATTTTGCACATTAATTAAGTATCGGCTACAATTGAATCAATATAGTATTTATAAATTTCTCCTTCTGTTGGGTACAATGAAATTTCTTAGTTTTCTTAGAGTTAAAATTAAGGACTAAGACAGATCACTTAGATCACATTGATTACTAAGAAAATTATTTTCATCAAAATTTATTAATGAAATTTAATATTGATTGTAAGTTTCTATTTATATTGAATTTGATAATTAGTTCTAATTCTTTTTGAAATTAATGCTTATTATTTACGCATCTAAGTATTTTTTATGATAGAATAGTTGATAATTACATATTTGATTTGATTAAAATTTATATGAATATATAATTAA;start=104168;subtype=EXTERNAL;support_ref=108;support_variant=2;type=ALTERNATIVE;
scaffold51_86_with_IES	MILORD	internal_eliminated_sequence	104498	104523	.	.	.	ID=MILORD.86.104498.104523;Name=MILORD.86.104498.104523;bounded_by_ta=TRUE;common_boundary=Both;end=104523;ies_id=IESPGM.PTET51.1.86.98417;ies_left_dist=0;ies_min_dist=0;ies_right_dist=0;junction_seq=acgttacattccaagTAcctattgtgtaatta;read_names=J00121:27:H3GGKBBXX:5:1209:2260:35901,J00121:27:H3GGKBBXX:5:1225:16011:13552,J00121:27:H3GGKBBXX:5:1226:6471:3987,J00121:27:H3GGKBBXX:5:2227:28929:48315,J00121:27:H3GGKBBXX:5:1114:29741:14941,J00121:27:H3GGKBBXX:5:2118:15290:19584;sequence=TAAGATTAAATTAATTTGTTTATTTA;start=104498;subtype=IES;support_ref=0;support_variant=6;type=IES;
scaffold51_86_with_IES	MILORD	internal_eliminated_sequence	104498	104728	.	.	.	ID=MILORD.86.104498.104728;Name=MILORD.86.104498.104728;bounded_by_ta=TRUE;common_boundary=LEFT;end=104728;ies_id=IESPGM.PTET51.1.86.98417;ies_left_dist=0;ies_min_dist=0;ies_right_dist=-205;junction_seq=acgttacattccaagTAttaggaattgataac;read_names=J00121:27:H3GGKBBXX:5:1102:27925:22872;sequence=TAAGATTAAATTAATTTGTTTATTTATACCTATTGTGTAATTATATAAATGGTTTTTATAAATATATAAGGCTGTTCCATTTTAATACAATCAATAAAATTTTTTTTATTATCAATATGAGTTGTTATCTTAAATTATTCTTTAAAAATGACAATATTTTATTAATATTCAAATTTATGGTTAGTATTTTTATTGTATTCTAATCAGATAAAATACTTAATTCATAGACTG;start=104498;subtype=PARTIAL_EXTERNAL;support_ref=0;support_variant=1;type=ALTERNATIVE;
scaffold51_86_with_IES	MILORD	internal_eliminated_sequence	104583	104692	.	.	.	ID=MILORD.86.104583.104692;Name=MILORD.86.104583.104692;bounded_by_ta=TRUE;common_boundary=LEFT;end=104692;ies_id=IESPGM.PTET51.1.86.98476;ies_left_dist=0;ies_min_dist=0;ies_right_dist=36;junction_seq=gctgttccattttaaTAttctaatcagataaa;read_names=J00121:27:H3GGKBBXX:5:1210:11140:29378;sequence=TACAATCAATAAAATTTTTTTTATTATCAATATGAGTTGTTATCTTAAATTATTCTTTAAAAATGACAATATTTTATTAATATTCAAATTTATGGTTAGTATTTTTATTG;start=104583;subtype=PARTIAL_INTERNAL;support_ref=0;support_variant=1;type=ALTERNATIVE;
scaffold51_86_with_IES	MILORD	internal_eliminated_sequence	104583	104728	.	.	.	ID=MILORD.86.104583.104728;Name=MILORD.86.104583.104728;bounded_by_ta=TRUE;common_boundary=Both;end=104728;ies_id=IESPGM.PTET51.1.86.98476;ies_left_dist=0;ies_min_dist=0;ies_right_dist=0;junction_seq=gctgttccattttaaTAttaggaattgataac;read_names=J00121:27:H3GGKBBXX:5:1205:28493:9825,J00121:27:H3GGKBBXX:5:1227:27022:29219,J00121:27:H3GGKBBXX:5:1120:30705:38662,J00121:27:H3GGKBBXX:5:1106:24302:46733,J00121:27:H3GGKBBXX:5:1125:22150:11319,J00121:27:H3GGKBBXX:5:1115:14438:35550,J00121:27:H3GGKBBXX:5:2110:27702:18124,J00121:27:H3GGKBBXX:5:2202:22039:18687,J00121:27:H3GGKBBXX:5:1121:23338:25228,J00121:27:H3GGKBBXX:5:2223:22201:34125,J00121:27:H3GGKBBXX:5:2223:22414:34002,J00121:27:H3GGKBBXX:5:1111:4949:28604,J00121:27:H3GGKBBXX:5:2201:9496:10915,J00121:27:H3GGKBBXX:5:2110:25946:22995,J00121:27:H3GGKBBXX:5:1125:31801:14221,J00121:27:H3GGKBBXX:5:2117:12144:26371,J00121:27:H3GGKBBXX:5:1115:30807:20480,J00121:27:H3GGKBBXX:5:2111:11292:26828,J00121:27:H3GGKBBXX:5:2202:19745:43339;sequence=TACAATCAATAAAATTTTTTTTATTATCAATATGAGTTGTTATCTTAAATTATTCTTTAAAAATGACAATATTTTATTAATATTCAAATTTATGGTTAGTATTTTTATTGTATTCTAATCAGATAAAATACTTAATTCATAGACTG;start=104583;subtype=IES;support_ref=0;support_variant=19;type=IES;
scaffold51_86_with_IES	MILORD	internal_eliminated_sequence	105030	105074	.	.	.	ID=MILORD.86.105030.105074;Name=MILORD.86.105030.105074;bounded_by_ta=TRUE;common_boundary=Both;end=105074;ies_id=IESPGM.PTET51.1.86.98777;ies_left_dist=0;ies_min_dist=0;ies_right_dist=0;junction_seq=tataattaatattgtTAgaactcacaagtatt;read_names=J00121:27:H3GGKBBXX:5:2209:20892:45889,J00121:27:H3GGKBBXX:5:1227:11738:42302,J00121:27:H3GGKBBXX:5:2223:27032:33527,J00121:27:H3GGKBBXX:5:2209:20943:45906,J00121:27:H3GGKBBXX:5:2209:20923:45766,J00121:27:H3GGKBBXX:5:2216:1661:14854,J00121:27:H3GGKBBXX:5:1125:14763:32631,J00121:27:H3GGKBBXX:5:2219:28452:10528,J00121:27:H3GGKBBXX:5:2126:22841:36499,J00121:27:H3GGKBBXX:5:2116:29031:47717,J00121:27:H3GGKBBXX:5:2102:29366:29870,J00121:27:H3GGKBBXX:5:1127:20811:25351,J00121:27:H3GGKBBXX:5:2202:11383:26459,J00121:27:H3GGKBBXX:5:1227:3163:8383,J00121:27:H3GGKBBXX:5:2107:16823:24419,J00121:27:H3GGKBBXX:5:2213:5649:25316;sequence=TATACTCAAAAATTATTATGTTAATTATTTACATTTATCCAAGAA;start=105030;subtype=IES;support_ref=0;support_variant=16;type=IES;
scaffold51_86_with_IES	MILORD	internal_eliminated_sequence	105546	105589	.	.	.	ID=MILORD.86.105546.105589;Name=MILORD.86.105546.105589;bounded_by_ta=TRUE;common_boundary=Both;end=105589;ies_id=IESPGM.PTET51.1.86.99248;ies_left_dist=0;ies_min_dist=0;ies_right_dist=0;junction_seq=ttatctatcaagaatTAaattcattggatatg;read_names=J00121:27:H3GGKBBXX:5:1102:6340:36991,J00121:27:H3GGKBBXX:5:2108:26697:46909;sequence=TATAGTTTAACTAAAATTAATTAACCAGAAATAAAATTCAACAA;start=105546;subtype=IES;support_ref=0;support_variant=2;type=IES;
scaffold51_86_with_IES	MILORD	internal_eliminated_sequence	105723	105767	.	.	.	ID=MILORD.86.105723.105767;Name=MILORD.86.105723.105767;bounded_by_ta=TRUE;common_boundary=Both;end=105767;ies_id=IESPGM.PTET51.1.86.99381;ies_left_dist=0;ies_min_dist=0;ies_right_dist=0;junction_seq=taattaggagtctatTAaaaggctgtctcatt;read_names=J00121:27:H3GGKBBXX:5:1202:9658:24419,J00121:27:H3GGKBBXX:5:1220:6329:2897,J00121:27:H3GGKBBXX:5:1124:24779:24032,J00121:27:H3GGKBBXX:5:2226:7151:17051,J00121:27:H3GGKBBXX:5:1228:11231:39418,J00121:27:H3GGKBBXX:5:1116:29934:26213,J00121:27:H3GGKBBXX:5:2103:10977:30222,J00121:27:H3GGKBBXX:5:2201:6451:12040,J00121:27:H3GGKBBXX:5:1118:22577:17720;sequence=TATACTTGATTGTTCCATATTTGACTATTATTTATAAATTAATTA;start=105723;subtype=IES;support_ref=0;support_variant=9;type=IES;
scaffold51_86_with_IES	MILORD	internal_eliminated_sequence	106481	108643	.	.	.	ID=MILORD.86.106481.108643;Name=MILORD.86.106481.108643;bounded_by_ta=TRUE;common_boundary=None;end=108643;ies_id=IESPGM.PTET51.1.86.100628;ies_left_dist=534;ies_min_dist=534;ies_right_dist=-1602;junction_seq=aaaatcaaatgtcatTAtaattaatattgaca;read_names=J00121:27:H3GGKBBXX:5:2213:28341:36323,J00121:27:H3GGKBBXX:5:1218:19877:18704;sequence=TATTTTAATTTATTGATTTGCAAATAGAATTATAATATTATTGAATGTAACTACAAAATCTGAAAATTATTACTCAAAAGTATAATTTGAATAACTAATTATACTATTATTAGAATTATAATATTAAAATAAATAGATTGTATTATTAGCACTAAGTCCAATTATTATCATTTAAGGATTAATACTATAAGCAACTTATAAAGAACTAGCATTTATACTAATGTTAAATGAACATATTTAACTGAATTAGAAGATCGATTGAATACCATAGGAACCTATAATATCGATTGAATAATTATTATATCCTATTATATAAAAATATGTGTTTTGTTGAAATATAAGTGACAAAGATTATACTAAGCAGTAACGGTAATTAATTTGACCAGCTTGTTGTTAGCTCAATAATGTAAAATTTAAAGGTATTCCATCTGGATTTTGCTTATATTATAATAACTATCCAGAAAAACTCAAAAAAGAGTTTTAAACAATAATGCTCCATGAAAATTAATATTAGGGGAACTATTATTTAAACATTATAGAAAATAAACTGATGTTTTTGTATACATAGATATTTGTATCATTCTAAGATAATACCTACAAATAAATTTTCGATTAATAGAATATTTTTTTCCCTTGATTCTGACATATAAGTCTAAATGTACTATTATTTCTAGCAGATTCTAAGTTAGTTAAATTGACTTATAAGGAAGGAAGTTAAATTTTATATACTATCATCTTTTAATTAAATGAAAATATAGTAAAATGCTTGTTTTCAATTATAATTCACTACAGTTAATTTACACCTTCAAATTTAAATTATTTATGTTTAGTAATCAAATTATTGGTTTTCTTGAAAATATAATATTATTTATAATAAATAAGCATCACCACAGTATCAGAATTGAAATATAATAAGGAATTATCTTGGTTAGTTAGGTGGTATGCAAACAGAAAGTGTGACTGCTTTTCGTCAATAAATATTTGAGAATTTAATTGAATTATTATAAAATAGCTATTTTAGAAGATATTCAAAATGGACTCGAATTAAAGCCAATTAAAACGAGCTTATGTCTGAATTATTGAATTTTCACATCCTAAGAGCAAAATAAGGCAAGGTTAGTATTAATAATAATAAGCTAACAATATTTGATCACATTAAGAATAAATAGATAAATCATAATAGACATTGATGGTAATAAAATTATTCAAATTCTGCTAACTAAAATTAGCTTTAAAACAAAATTGAGAATCTGAAGATATGGATAATTAGAATAACTCTTGGGAGGTAATTACATAAATATTAGGAGTTATTGTAATTGGTATATCAAAATCAATAAATTGATTATTTAAGCTACTTAAATTTTGAAATGATGATGAAATTAATGAAAGTATCGAATAATCTTCAAAATATTAGGCATATACTATAAAATTATTTGTTCCATTAACAATTGATTATATTTTGGTTGACGTTGGCATAGATGATTATATTTAATAAGTAATTTTTGATTATTTATCCATTAACTGAATTAAAAGGAATTCATTATTTTAATAACAATCTACTAAAATAGAAAAAATTTCAGATAAATTGATAGTAAAACAATTAAACGAAGAATCAATTATTTCGGATTCCCAGATTTTTTCTAAGATTTAATTCTTCCACTCATAAAATGTTACTTCATTTTCATAAGACAAAGTACTAAAGTGTGTATTGTTTGATGAAATTGATTTAAATTCTATAATAATATACTTAATATTTTACCATCTCCTTGCATTTGAAATATTTCCTCACATTAATTCAGAACTTATACATTTGGAACTTAAGGATCAATTTTGCACATTAATTAAGTATCGGCTACAATTGAATCAATATAGTATTTATAAATTTCTCCTTCTGTTGGGTACAATGAAATTTCTTAGTTTTCTTAGAGTTAAAATTAAGGACTAAGACAGATCACTTAGATCACATTGATTACTAAGAAAATTATTTTCATCAAAATTTATTAATGAAATTTAATATTGATTGTAAGTTTCTATTTATATTGAATTTGATAATTAGTTCTAATTCTTTTTGAAATTAATGCTTATTATTTACGCATCTAAGTATTTTTTATGATAGAATAGTTGATAATTACATATTTGATTTGATTAAAATTTATATGAATA;start=106481;subtype=EXTERNAL;support_ref=118;support_variant=2;type=ALTERNATIVE;
scaffold51_86_with_IES	MILORD	internal_eliminated_sequence	107015	107041	.	.	.	ID=MILORD.86.107015.107041;Name=MILORD.86.107015.107041;bounded_by_ta=TRUE;common_boundary=Both;end=107041;ies_id=IESPGM.PTET51.1.86.100628;ies_left_dist=0;ies_min_dist=0;ies_right_dist=0;junction_seq=ctattatttaaacatTAcatagatatttgtat;read_names=J00121:27:H3GGKBBXX:5:2119:20172:17843,J00121:27:H3GGKBBXX:5:1203:18680:15258,J00121:27:H3GGKBBXX:5:1222:3386:8699,J00121:27:H3GGKBBXX:5:2201:11444:14783,J00121:27:H3GGKBBXX:5:2113:5700:8172,J00121:27:H3GGKBBXX:5:1221:12520:16612,J00121:27:H3GGKBBXX:5:2212:5122:39137,J00121:27:H3GGKBBXX:5:1217:28097:31787,J00121:27:H3GGKBBXX:5:1209:26616:19337,J00121:27:H3GGKBBXX:5:2208:11962:28235,J00121:27:H3GGKBBXX:5:1209:20953:18458,J00121:27:H3GGKBBXX:5:1217:28371:32086,J00121:27:H3GGKBBXX:5:1116:21602:18564,J00121:27:H3GGKBBXX:5:1224:24444:47577,J00121:27:H3GGKBBXX:5:2110:5446:41282,J00121:27:H3GGKBBXX:5:1108:9039:37800,J00121:27:H3GGKBBXX:5:1106:23632:14379,J00121:27:H3GGKBBXX:5:2102:10358:19584,J00121:27:H3GGKBBXX:5:1213:25905:19795,J00121:27:H3GGKBBXX:5:1202:11931:4338,J00121:27:H3GGKBBXX:5:2108:21947:19337,J00121:27:H3GGKBBXX:5:2202:18365:47876,J00121:27:H3GGKBBXX:5:2128:27529:6853,J00121:27:H3GGKBBXX:5:2210:18213:15117,J00121:27:H3GGKBBXX:5:1210:5091:21993,J00121:27:H3GGKBBXX:5:1216:1692:36464,J00121:27:H3GGKBBXX:5:2214:19674:10651,J00121:27:H3GGKBBXX:5:1210:16752:35936,J00121:27:H3GGKBBXX:5:1111:3711:22168,J00121:27:H3GGKBBXX:5:1120:30594:27742;sequence=TATAGAAAATAAACTGATGTTTTTGTA;start=107015;subtype=IES;support_ref=3;support_variant=30;type=IES;
scaffold51_86_with_IES	MILORD	internal_eliminated_sequence	111227	111308	.	.	.	ID=MILORD.86.111227.111308;Name=MILORD.86.111227.111308;bounded_by_ta=TRUE;common_boundary=Both;end=111308;ies_id=IESPGM.PTET51.1.86.104681;ies_left_dist=0;ies_min_dist=0;ies_right_dist=0;junction_seq=atccttattggatgtTAtaaatactcatttaa;read_names=J00121:27:H3GGKBBXX:5:2110:10845:25070,J00121:27:H3GGKBBXX:5:2218:21105:3811,J00121:27:H3GGKBBXX:5:1213:16001:40860,J00121:27:H3GGKBBXX:5:1205:19755:34776,J00121:27:H3GGKBBXX:5:1102:10693:28956,J00121:27:H3GGKBBXX:5:2104:6786:35585,J00121:27:H3GGKBBXX:5:2206:2605:25421,J00121:27:H3GGKBBXX:5:2101:24180:32877,J00121:27:H3GGKBBXX:5:2118:20446:23346,J00121:27:H3GGKBBXX:5:1209:22465:2932,J00121:27:H3GGKBBXX:5:1218:9617:37326,J00121:27:H3GGKBBXX:5:1106:19877:11601,J00121:27:H3GGKBBXX:5:2214:23378:19144,J00121:27:H3GGKBBXX:5:1118:9973:20146,J00121:27:H3GGKBBXX:5:2201:6786:41598,J00121:27:H3GGKBBXX:5:1211:14966:30626,J00121:27:H3GGKBBXX:5:2216:16346:19197,J00121:27:H3GGKBBXX:5:1115:26819:16665,J00121:27:H3GGKBBXX:5:1102:11911:30855,J00121:27:H3GGKBBXX:5:1128:22059:1736,J00121:27:H3GGKBBXX:5:1115:26900:16665,J00121:27:H3GGKBBXX:5:2107:20303:19443,J00121:27:H3GGKBBXX:5:2219:29386:23118,J00121:27:H3GGKBBXX:5:2202:13606:34248,J00121:27:H3GGKBBXX:5:1114:10368:44851,J00121:27:H3GGKBBXX:5:2223:5254:2580,J00121:27:H3GGKBBXX:5:1104:27407:9526,J00121:27:H3GGKBBXX:5:1116:14925:23206,J00121:27:H3GGKBBXX:5:1220:5538:29835,J00121:27:H3GGKBBXX:5:1111:11444:41862,J00121:27:H3GGKBBXX:5:2210:9201:4321,J00121:27:H3GGKBBXX:5:1226:7060:39225,J00121:27:H3GGKBBXX:5:2126:8521:10141,J00121:27:H3GGKBBXX:5:2209:1793:22995,J00121:27:H3GGKBBXX:5:2212:28919:11688,J00121:27:H3GGKBBXX:5:1211:21227:2615,J00121:27:H3GGKBBXX:5:2220:29538:4004,J00121:27:H3GGKBBXX:5:1208:3650:15381,J00121:27:H3GGKBBXX:5:1108:8623:22485,J00121:27:H3GGKBBXX:5:2108:26534:10124,J00121:27:H3GGKBBXX:5:2118:3945:32279,J00121:27:H3GGKBBXX:5:1212:23581:39893,J00121:27:H3GGKBBXX:5:2222:5132:40104,J00121:27:H3GGKBBXX:5:2219:20740:23540;sequence=TATAGTAACTTTTGAGTTTATAAATTGTTATTCTGCATATTAAAATCATACTTAAAATATATAATAAAGTAATAATCAACTA;start=111227;subtype=IES;support_ref=2;support_variant=44;type=IES;
scaffold51_86_with_IES	MILORD	internal_eliminated_sequence	111965	111990	.	.	.	ID=MILORD.86.111965.111990;Name=MILORD.86.111965.111990;bounded_by_ta=TRUE;common_boundary=Both;end=111990;ies_id=IESPGM.PTET51.1.86.105337;ies_left_dist=0;ies_min_dist=0;ies_right_dist=0;junction_seq=cgtattatatttataTAttaaatggcggatag;read_names=J00121:27:H3GGKBBXX:5:1202:2361:20463,J00121:27:H3GGKBBXX:5:2125:15158:36059,J00121:27:H3GGKBBXX:5:2226:7344:13482,J00121:27:H3GGKBBXX:5:1108:30990:47524,J00121:27:H3GGKBBXX:5:2101:7973:8594,J00121:27:H3GGKBBXX:5:2225:3366:40455,J00121:27:H3GGKBBXX:5:1119:18456:15996,J00121:27:H3GGKBBXX:5:2228:21217:15539,J00121:27:H3GGKBBXX:5:1223:18761:42689,J00121:27:H3GGKBBXX:5:1123:3315:40156,J00121:27:H3GGKBBXX:5:1118:6268:21113,J00121:27:H3GGKBBXX:5:2223:16599:2826,J00121:27:H3GGKBBXX:5:1107:9485:39031,J00121:27:H3GGKBBXX:5:1109:11190:5130,J00121:27:H3GGKBBXX:5:1113:5639:6449,J00121:27:H3GGKBBXX:5:2222:2676:11372,J00121:27:H3GGKBBXX:5:1109:5406:48702,J00121:27:H3GGKBBXX:5:1207:6532:12568,J00121:27:H3GGKBBXX:5:1112:9810:45080,J00121:27:H3GGKBBXX:5:1123:3437:40438,J00121:27:H3GGKBBXX:5:2214:14215:10159,J00121:27:H3GGKBBXX:5:1102:25418:34706,J00121:27:H3GGKBBXX:5:2226:7415:13253,J00121:27:H3GGKBBXX:5:2217:14955:1736,J00121:27:H3GGKBBXX:5:2217:14367:42214,J00121:27:H3GGKBBXX:5:1117:9425:19619,J00121:27:H3GGKBBXX:5:2221:2189:46223,J00121:27:H3GGKBBXX:5:1124:30817:2246,J00121:27:H3GGKBBXX:5:1218:24099:45080,J00121:27:H3GGKBBXX:5:1106:30249:31927,J00121:27:H3GGKBBXX:5:2114:23186:31716,J00121:27:H3GGKBBXX:5:2118:29721:33721,J00121:27:H3GGKBBXX:5:2103:10145:17104,J00121:27:H3GGKBBXX:5:2227:12916:46170,J00121:27:H3GGKBBXX:5:1121:5710:29782,J00121:27:H3GGKBBXX:5:1121:5518:29554,J00121:27:H3GGKBBXX:5:1128:5984:36868,J00121:27:H3GGKBBXX:5:1217:22384:39295,J00121:27:H3GGKBBXX:5:2220:27793:33229,J00121:27:H3GGKBBXX:5:1128:17086:22942,J00121:27:H3GGKBBXX:5:1216:15392:47753,J00121:27:H3GGKBBXX:5:1114:12926:4585,J00121:27:H3GGKBBXX:5:1215:28676:19285,J00121:27:H3GGKBBXX:5:1101:11688:1982,J00121:27:H3GGKBBXX:5:2203:4858:38011,J00121:27:H3GGKBBXX:5:2201:11738:39277,J00121:27:H3GGKBBXX:5:1227:15645:18370,J00121:27:H3GGKBBXX:5:2125:18487:43902,J00121:27:H3GGKBBXX:5:1228:19502:48122,J00121:27:H3GGKBBXX:5:1211:12753:25316,J00121:27:H3GGKBBXX:5:1126:22333:3864,J00121:27:H3GGKBBXX:5:2211:28493:5956,J00121:27:H3GGKBBXX:5:2106:11231:27391,J00121:27:H3GGKBBXX:5:2111:30462:9965,J00121:27:H3GGKBBXX:5:1113:21907:48421,J00121:27:H3GGKBBXX:5:1204:17421:14555,J00121:27:H3GGKBBXX:5:2111:30837:12867,J00121:27:H3GGKBBXX:5:1118:27113:21043,J00121:27:H3GGKBBXX:5:1105:24657:11372,J00121:27:H3GGKBBXX:5:2103:16386:42231,J00121:27:H3GGKBBXX:5:1218:3762:4462,J00121:27:H3GGKBBXX:5:2221:27326:11460,J00121:27:H3GGKBBXX:5:1221:22303:36833,J00121:27:H3GGKBBXX:5:2104:16153:26318,J00121:27:H3GGKBBXX:5:2220:14174:20674,J00121:27:H3GGKBBXX:5:1103:8247:17860,J00121:27:H3GGKBBXX:5:1116:24261:44236,J00121:27:H3GGKBBXX:5:1208:17726:20322,J00121:27:H3GGKBBXX:5:2104:16731:24859,J00121:27:H3GGKBBXX:5:2115:12327:29255,J00121:27:H3GGKBBXX:5:1117:12875:20709,J00121:27:H3GGKBBXX:5:2113:18375:32349;sequence=TATAGTTCAAATCAAATTATCACCTA;start=111965;subtype=IES;support_ref=12;support_variant=72;type=IES;
scaffold51_86_with_IES	MILORD	internal_eliminated_sequence	114105	114131	.	.	.	ID=MILORD.86.114105.114131;Name=MILORD.86.114105.114131;bounded_by_ta=TRUE;common_boundary=Both;end=114131;ies_id=IESPGM.PTET51.1.86.107451;ies_left_dist=0;ies_min_dist=0;ies_right_dist=0;junction_seq=aatatgatgaagagtTAtaggaagaaattaac;read_names=J00121:27:H3GGKBBXX:5:2108:27732:33440,J00121:27:H3GGKBBXX:5:1226:22922:9209,J00121:27:H3GGKBBXX:5:1213:25215:13148,J00121:27:H3GGKBBXX:5:2214:25317:15750,J00121:27:H3GGKBBXX:5:1212:17158:42689,J00121:27:H3GGKBBXX:5:1220:27184:29114,J00121:27:H3GGKBBXX:5:2202:23115:48720,J00121:27:H3GGKBBXX:5:2110:11312:43286,J00121:27:H3GGKBBXX:5:2126:7182:1666,J00121:27:H3GGKBBXX:5:1212:3468:30538,J00121:27:H3GGKBBXX:5:1201:24474:30046,J00121:27:H3GGKBBXX:5:1108:8430:38750,J00121:27:H3GGKBBXX:5:1128:5974:4954,J00121:27:H3GGKBBXX:5:1116:23602:17034,J00121:27:H3GGKBBXX:5:1107:15716:16770,J00121:27:H3GGKBBXX:5:1119:25347:33527,J00121:27:H3GGKBBXX:5:2202:5578:16366,J00121:27:H3GGKBBXX:5:2227:25378:16946,J00121:27:H3GGKBBXX:5:1206:13606:9491,J00121:27:H3GGKBBXX:5:1207:19725:18300,J00121:27:H3GGKBBXX:5:1201:5213:45906,J00121:27:H3GGKBBXX:5:1105:12307:34635,J00121:27:H3GGKBBXX:5:1128:5731:5024,J00121:27:H3GGKBBXX:5:1217:26778:35620,J00121:27:H3GGKBBXX:5:1104:15564:23364,J00121:27:H3GGKBBXX:5:1105:3924:22643,J00121:27:H3GGKBBXX:5:2111:24830:32244,J00121:27:H3GGKBBXX:5:2207:5213:40526,J00121:27:H3GGKBBXX:5:2209:32258:12831,J00121:27:H3GGKBBXX:5:1228:22353:47753,J00121:27:H3GGKBBXX:5:1113:14661:28762,J00121:27:H3GGKBBXX:5:2216:28402:47682,J00121:27:H3GGKBBXX:5:1112:19167:40614,J00121:27:H3GGKBBXX:5:1216:6279:41528,J00121:27:H3GGKBBXX:5:2201:26514:26828,J00121:27:H3GGKBBXX:5:1104:15270:27742,J00121:27:H3GGKBBXX:5:2106:28716:22028,J00121:27:H3GGKBBXX:5:2126:20537:35075,J00121:27:H3GGKBBXX:5:2202:10368:38099,J00121:27:H3GGKBBXX:5:2214:31223:25492,J00121:27:H3GGKBBXX:5:2118:3985:40262,J00121:27:H3GGKBBXX:5:2215:5071:22766,J00121:27:H3GGKBBXX:5:1205:24535:4127,J00121:27:H3GGKBBXX:5:1222:5863:27584,J00121:27:H3GGKBBXX:5:1110:12550:31576,J00121:27:H3GGKBBXX:5:1213:22780:26441,J00121:27:H3GGKBBXX:5:2217:24972:15821,J00121:27:H3GGKBBXX:5:1212:23043:42267,J00121:27:H3GGKBBXX:5:2109:31872:17790,J00121:27:H3GGKBBXX:5:1126:22891:16436,J00121:27:H3GGKBBXX:5:2106:13961:1490,J00121:27:H3GGKBBXX:5:2112:9871:25703,J00121:27:H3GGKBBXX:5:2215:3660:2633,J00121:27:H3GGKBBXX:5:1117:15128:1472,J00121:27:H3GGKBBXX:5:2223:30046:38890;sequence=TACAGTCATCTACTTTGATTGCAACTA;start=114105;subtype=IES;support_ref=3;support_variant=55;type=IES;
scaffold51_86_with_IES	MILORD	internal_eliminated_sequence	114666	114723	.	.	.	ID=MILORD.86.114666.114723;Name=MILORD.86.114666.114723;bounded_by_ta=TRUE;common_boundary=Both;end=114723;ies_id=IESPGM.PTET51.1.86.107985;ies_left_dist=0;ies_min_dist=0;ies_right_dist=0;junction_seq=aaggtttcgaagaagTAgaagaacaagaaaac;read_names=J00121:27:H3GGKBBXX:5:1123:26575:14449,J00121:27:H3GGKBBXX:5:2119:27681:1525,J00121:27:H3GGKBBXX:5:2208:15331:46381,J00121:27:H3GGKBBXX:5:2108:23865:31558,J00121:27:H3GGKBBXX:5:2113:9881:40526,J00121:27:H3GGKBBXX:5:2212:16275:17878,J00121:27:H3GGKBBXX:5:2123:14235:19970,J00121:27:H3GGKBBXX:5:1118:4604:47911,J00121:27:H3GGKBBXX:5:2202:15899:7767,J00121:27:H3GGKBBXX:5:2222:14387:38134,J00121:27:H3GGKBBXX:5:2105:15108:8682,J00121:27:H3GGKBBXX:5:1204:14732:35673,J00121:27:H3GGKBBXX:5:2207:31050:7855,J00121:27:H3GGKBBXX:5:2223:12489:32631,J00121:27:H3GGKBBXX:5:1117:14265:33633,J00121:27:H3GGKBBXX:5:2114:22912:46012,J00121:27:H3GGKBBXX:5:2110:27854:49089,J00121:27:H3GGKBBXX:5:2217:19360:30151,J00121:27:H3GGKBBXX:5:2115:13433:3494,J00121:27:H3GGKBBXX:5:2220:18040:22309,J00121:27:H3GGKBBXX:5:2113:10399:12234,J00121:27:H3GGKBBXX:5:2225:15361:16999,J00121:27:H3GGKBBXX:5:1109:14803:43708,J00121:27:H3GGKBBXX:5:1123:23074:7328,J00121:27:H3GGKBBXX:5:1226:24200:26793,J00121:27:H3GGKBBXX:5:1212:28310:13869,J00121:27:H3GGKBBXX:5:2226:24880:13658,J00121:27:H3GGKBBXX:5:1101:25621:13816,J00121:27:H3GGKBBXX:5:2119:10521:34319,J00121:27:H3GGKBBXX:5:1121:19055:21711,J00121:27:H3GGKBBXX:5:2201:22627:21571,J00121:27:H3GGKBBXX:5:2228:25652:37114,J00121:27:H3GGKBBXX:5:1112:4036:48087,J00121:27:H3GGKBBXX:5:1218:21552:2123,J00121:27:H3GGKBBXX:5:2226:22617:26863,J00121:27:H3GGKBBXX:5:2208:24160:3160,J00121:27:H3GGKBBXX:5:1101:27488:13324,J00121:27:H3GGKBBXX:5:2128:21065:2580,J00121:27:H3GGKBBXX:5:1208:4604:34125;sequence=TATAGATGAAATTTATATGTAGTAGTAATTATTTAATTTATCTTTATTTAATCAGCCA;start=114666;subtype=IES;support_ref=0;support_variant=39;type=IES;
scaffold51_86_with_IES	MILORD	internal_eliminated_sequence	114666	114709	.	.	.	ID=MILORD.86.114666.114709;Name=MILORD.86.114666.114709;bounded_by_ta=TRUE;common_boundary=LEFT;end=114709;ies_id=IESPGM.PTET51.1.86.107985;ies_left_dist=0;ies_min_dist=0;ies_right_dist=14;junction_seq=aaggtttcgaagaagTAtttaatcagccatag;read_names=J00121:27:H3GGKBBXX:5:2108:27042:32349;sequence=TATAGATGAAATTTATATGTAGTAGTAATTATTTAATTTATCTT;start=114666;subtype=PARTIAL_INTERNAL;support_ref=0;support_variant=1;type=ALTERNATIVE;
scaffold51_86_with_IES	MILORD	internal_eliminated_sequence	116269	116296	.	.	.	ID=MILORD.86.116269.116296;Name=MILORD.86.116269.116296;bounded_by_ta=TRUE;common_boundary=Both;end=116296;ies_id=IESPGM.PTET51.1.86.109530;ies_left_dist=0;ies_min_dist=0;ies_right_dist=0;junction_seq=catttgcctataaagTAccagaaccgattgtg;read_names=J00121:27:H3GGKBBXX:5:2109:27022:38046,J00121:27:H3GGKBBXX:5:1101:22221:42495,J00121:27:H3GGKBBXX:5:2122:13514:44394,J00121:27:H3GGKBBXX:5:2120:20628:14695,J00121:27:H3GGKBBXX:5:1125:27549:44201,J00121:27:H3GGKBBXX:5:1108:5893:13042,J00121:27:H3GGKBBXX:5:2220:18355:29290,J00121:27:H3GGKBBXX:5:1110:14509:11653,J00121:27:H3GGKBBXX:5:2117:31903:16084,J00121:27:H3GGKBBXX:5:2218:16620:28639,J00121:27:H3GGKBBXX:5:1107:13250:11231,J00121:27:H3GGKBBXX:5:1109:28645:34881,J00121:27:H3GGKBBXX:5:1104:6025:30468,J00121:27:H3GGKBBXX:5:1227:4158:17280,J00121:27:H3GGKBBXX:5:2224:3873:15487,J00121:27:H3GGKBBXX:5:2227:13809:18564,J00121:27:H3GGKBBXX:5:1122:11170:1930,J00121:27:H3GGKBBXX:5:1206:14844:4321,J00121:27:H3GGKBBXX:5:1107:26250:21588,J00121:27:H3GGKBBXX:5:1215:9841:48016,J00121:27:H3GGKBBXX:5:2115:10226:16999,J00121:27:H3GGKBBXX:5:1122:8511:44552,J00121:27:H3GGKBBXX:5:2107:18883:43884,J00121:27:H3GGKBBXX:5:1218:5426:14977,J00121:27:H3GGKBBXX:5:2228:19969:34758,J00121:27:H3GGKBBXX:5:1203:14976:35286,J00121:27:H3GGKBBXX:5:1224:21471:6308,J00121:27:H3GGKBBXX:5:2207:26616:7591,J00121:27:H3GGKBBXX:5:1104:8795:37449,J00121:27:H3GGKBBXX:5:1119:20070:9895,J00121:27:H3GGKBBXX:5:2220:29427:14326,J00121:27:H3GGKBBXX:5:1211:3681:12972,J00121:27:H3GGKBBXX:5:2223:19218:12814,J00121:27:H3GGKBBXX:5:1107:5030:5147;sequence=TATAATGGGGATAGATGAGTCACACTTA;start=116269;subtype=IES;support_ref=0;support_variant=34;type=IES;
scaffold51_86_with_IES	MILORD	internal_eliminated_sequence	116910	116957	.	.	.	ID=MILORD.86.116910.116957;Name=MILORD.86.116910.116957;bounded_by_ta=TRUE;common_boundary=Both;end=116957;ies_id=IESPGM.PTET51.1.86.110143;ies_left_dist=0;ies_min_dist=0;ies_right_dist=0;junction_seq=ttaatgaaactagggTAtcatgattatgctgg;read_names=J00121:27:H3GGKBBXX:5:1225:25875:25122,J00121:27:H3GGKBBXX:5:1208:15026:47964,J00121:27:H3GGKBBXX:5:2109:25063:22661,J00121:27:H3GGKBBXX:5:1202:22719:46205,J00121:27:H3GGKBBXX:5:1218:8339:19671,J00121:27:H3GGKBBXX:5:1224:8044:46311,J00121:27:H3GGKBBXX:5:1222:18426:25720,J00121:27:H3GGKBBXX:5:1228:25043:11407,J00121:27:H3GGKBBXX:5:1203:18852:45977,J00121:27:H3GGKBBXX:5:2101:13677:35919,J00121:27:H3GGKBBXX:5:1119:16924:36939,J00121:27:H3GGKBBXX:5:2202:21115:7451,J00121:27:H3GGKBBXX:5:1206:18111:13816,J00121:27:H3GGKBBXX:5:1114:17513:39436,J00121:27:H3GGKBBXX:5:1108:20598:31242,J00121:27:H3GGKBBXX:5:2117:4127:7978,J00121:27:H3GGKBBXX:5:2122:15544:37537,J00121:27:H3GGKBBXX:5:2218:11525:8664,J00121:27:H3GGKBBXX:5:2207:25834:43374,J00121:27:H3GGKBBXX:5:1210:21278:4813,J00121:27:H3GGKBBXX:5:2102:29711:10211,J00121:27:H3GGKBBXX:5:1126:17107:47559,J00121:27:H3GGKBBXX:5:2209:13890:5235,J00121:27:H3GGKBBXX:5:1124:3904:38011,J00121:27:H3GGKBBXX:5:2118:5842:45836,J00121:27:H3GGKBBXX:5:1205:11515:28094,J00121:27:H3GGKBBXX:5:2224:19573:35585,J00121:27:H3GGKBBXX:5:1104:11820:40016,J00121:27:H3GGKBBXX:5:2104:12530:7873,J00121:27:H3GGKBBXX:5:2214:20060:36534,J00121:27:H3GGKBBXX:5:1218:8521:19812,J00121:27:H3GGKBBXX:5:2117:3468:2545,J00121:27:H3GGKBBXX:5:1116:10693:26916,J00121:27:H3GGKBBXX:5:2119:6806:32455,J00121:27:H3GGKBBXX:5:2221:26250:11460,J00121:27:H3GGKBBXX:5:1218:13677:2826,J00121:27:H3GGKBBXX:5:2207:9343:8682,J00121:27:H3GGKBBXX:5:1113:25215:3653,J00121:27:H3GGKBBXX:5:2226:9161:42478,J00121:27:H3GGKBBXX:5:2211:31477:23540,J00121:27:H3GGKBBXX:5:1111:8298:14537,J00121:27:H3GGKBBXX:5:2218:21947:16876,J00121:27:H3GGKBBXX:5:1222:16660:4796,J00121:27:H3GGKBBXX:5:1116:23784:30433,J00121:27:H3GGKBBXX:5:1120:15260:5323,J00121:27:H3GGKBBXX:5:2123:22668:42319,J00121:27:H3GGKBBXX:5:1219:15534:19056,J00121:27:H3GGKBBXX:5:2104:25611:10211,J00121:27:H3GGKBBXX:5:2215:26859:39910,J00121:27:H3GGKBBXX:5:1207:14712:6976,J00121:27:H3GGKBBXX:5:2121:15666:17737,J00121:27:H3GGKBBXX:5:1128:26423:36446,J00121:27:H3GGKBBXX:5:2117:23003:6325,J00121:27:H3GGKBBXX:5:2202:6258:2070;sequence=TACAATCAATACTTATTTATAAATTCTAATCCAAAAATTCAATAGCTG;start=116910;subtype=IES;support_ref=0;support_variant=54;type=IES;
scaffold51_86_with_IES	MILORD	internal_eliminated_sequence	118290	118315	.	.	.	ID=MILORD.86.118290.118315;Name=MILORD.86.118290.118315;bounded_by_ta=TRUE;common_boundary=None;end=118315;ies_id=IESPGM.PTET51.1.86.110143;ies_left_dist=-1380;ies_min_dist=1358;ies_right_dist=-1358;junction_seq=aaattgtaaggttcaTAattaggagattaatt;read_names=J00121:27:H3GGKBBXX:5:1217:19624:32261;sequence=TATAGATTTTTTGGATTTTAACTCTA;start=118290;subtype=MAC;support_ref=124;support_variant=1;type=CRYPTIC;
scaffold51_86_with_IES	MILORD	internal_eliminated_sequence	120730	120759	.	.	.	ID=MILORD.86.120730.120759;Name=MILORD.86.120730.120759;bounded_by_ta=TRUE;common_boundary=Both;end=120759;ies_id=IESPGM.PTET51.1.86.113915;ies_left_dist=0;ies_min_dist=0;ies_right_dist=0;junction_seq=ctactaagaaagaagTAttataagtagatcta;read_names=J00121:27:H3GGKBBXX:5:1101:10176:48386,J00121:27:H3GGKBBXX:5:2208:31497:12638,J00121:27:H3GGKBBXX:5:1204:25652:17983,J00121:27:H3GGKBBXX:5:2110:7344:8910,J00121:27:H3GGKBBXX:5:2227:27712:22186,J00121:27:H3GGKBBXX:5:2211:1712:17263,J00121:27:H3GGKBBXX:5:2103:5345:21131,J00121:27:H3GGKBBXX:5:2205:27752:13253,J00121:27:H3GGKBBXX:5:2202:12165:20674,J00121:27:H3GGKBBXX:5:2110:30898:7521,J00121:27:H3GGKBBXX:5:1224:26768:20902,J00121:27:H3GGKBBXX:5:1208:23480:25861,J00121:27:H3GGKBBXX:5:2105:13768:12093,J00121:27:H3GGKBBXX:5:1102:22353:7627,J00121:27:H3GGKBBXX:5:1217:15503:24067,J00121:27:H3GGKBBXX:5:1223:5639:45379,J00121:27:H3GGKBBXX:5:1108:11231:44236,J00121:27:H3GGKBBXX:5:1212:23470:34917,J00121:27:H3GGKBBXX:5:2209:14803:12761,J00121:27:H3GGKBBXX:5:1127:27955:23874,J00121:27:H3GGKBBXX:5:1212:11860:29747,J00121:27:H3GGKBBXX:5:2126:20283:47260,J00121:27:H3GGKBBXX:5:1107:19908:25509,J00121:27:H3GGKBBXX:5:1227:10561:27215,J00121:27:H3GGKBBXX:5:1213:19360:36130,J00121:27:H3GGKBBXX:5:1215:22120:21500,J00121:27:H3GGKBBXX:5:1219:11241:45203,J00121:27:H3GGKBBXX:5:1128:31213:13939,J00121:27:H3GGKBBXX:5:1121:8379:9825,J00121:27:H3GGKBBXX:5:1220:24556:47137,J00121:27:H3GGKBBXX:5:1212:15950:29202,J00121:27:H3GGKBBXX:5:1116:18010:40965;sequence=TATAATTAGTATCTCCATCTTTTCTATCTA;start=120730;subtype=IES;support_ref=6;support_variant=32;type=IES;
scaffold51_86_with_IES	MILORD	internal_eliminated_sequence	121559	121696	.	.	.	ID=MILORD.86.121559.121696;Name=MILORD.86.121559.121696;bounded_by_ta=TRUE;common_boundary=Both;end=121696;ies_id=IESPGM.PTET51.1.86.114714;ies_left_dist=0;ies_min_dist=0;ies_right_dist=0;junction_seq=tgttccaccaccaaaTAattcaaccattgatc;read_names=J00121:27:H3GGKBBXX:5:1116:8430:31294,J00121:27:H3GGKBBXX:5:1219:14499:37378,J00121:27:H3GGKBBXX:5:2212:6096:26617,J00121:27:H3GGKBBXX:5:1127:26849:31171,J00121:27:H3GGKBBXX:5:1206:29589:44324,J00121:27:H3GGKBBXX:5:2223:29031:5235,J00121:27:H3GGKBBXX:5:2119:22019:14783,J00121:27:H3GGKBBXX:5:1125:7395:18634,J00121:27:H3GGKBBXX:5:2207:30675:20885,J00121:27:H3GGKBBXX:5:1207:24525:23346,J00121:27:H3GGKBBXX:5:2228:6573:41651,J00121:27:H3GGKBBXX:5:1103:24150:5851,J00121:27:H3GGKBBXX:5:2226:21887:3618,J00121:27:H3GGKBBXX:5:1113:19674:15117,J00121:27:H3GGKBBXX:5:1228:16133:18230,J00121:27:H3GGKBBXX:5:1115:24251:27584,J00121:27:H3GGKBBXX:5:1118:4259:20586,J00121:27:H3GGKBBXX:5:1217:9932:34846,J00121:27:H3GGKBBXX:5:1112:16965:11055,J00121:27:H3GGKBBXX:5:1126:11901:12585,J00121:27:H3GGKBBXX:5:1225:11779:21096,J00121:27:H3GGKBBXX:5:2107:22313:30521,J00121:27:H3GGKBBXX:5:2110:12520:36974,J00121:27:H3GGKBBXX:5:1223:14763:15328,J00121:27:H3GGKBBXX:5:2220:24292:29413,J00121:27:H3GGKBBXX:5:2108:25114:40086,J00121:27:H3GGKBBXX:5:1104:5720:36446,J00121:27:H3GGKBBXX:5:2213:15930:22872,J00121:27:H3GGKBBXX:5:1107:8704:1947,J00121:27:H3GGKBBXX:5:1116:23307:4567,J00121:27:H3GGKBBXX:5:2106:10439:15996,J00121:27:H3GGKBBXX:5:1212:13108:48825,J00121:27:H3GGKBBXX:5:2124:25499:45256,J00121:27:H3GGKBBXX:5:2123:14681:37343,J00121:27:H3GGKBBXX:5:2208:4746:36130,J00121:27:H3GGKBBXX:5:1213:16264:36042,J00121:27:H3GGKBBXX:5:2228:28361:17157,J00121:27:H3GGKBBXX:5:1218:9831:4637,J00121:27:H3GGKBBXX:5:2123:25621:11390,J00121:27:H3GGKBBXX:5:1110:13291:26740,J00121:27:H3GGKBBXX:5:2214:11870:34336,J00121:27:H3GGKBBXX:5:2215:14742:35268,J00121:27:H3GGKBBXX:5:1116:30655:23733,J00121:27:H3GGKBBXX:5:1121:2534:30960;sequence=TATTATCAACATACACTTTGAATTGAGAATTATTCATAAGGGTAGTATTTACAATATTCAAAATTAATACAAAATCTTTGAGTAATAACCTAAAGGATTGTAACACTATATTCAAATTAAATTATCACACTACTACAA;start=121559;subtype=IES;support_ref=0;support_variant=44;type=IES;
scaffold51_86_with_IES	MILORD	internal_eliminated_sequence	121562	121696	.	.	.	ID=MILORD.86.121562.121696;Name=MILORD.86.121562.121696;bounded_by_ta=TRUE;common_boundary=RIGHT;end=121696;ies_id=IESPGM.PTET51.1.86.114714;ies_left_dist=-3;ies_min_dist=0;ies_right_dist=0;junction_seq=tccaccaccaaatatTAattcaaccattgatc;read_names=J00121:27:H3GGKBBXX:5:1126:27509:29184;sequence=TATCAACATACACTTTGAATTGAGAATTATTCATAAGGGTAGTATTTACAATATTCAAAATTAATACAAAATCTTTGAGTAATAACCTAAAGGATTGTAACACTATATTCAAATTAAATTATCACACTACTACAA;start=121562;subtype=PARTIAL_INTERNAL;support_ref=0;support_variant=1;type=ALTERNATIVE;
scaffold51_86_with_IES	MILORD	internal_eliminated_sequence	126864	132313	.	.	.	ID=MILORD.86.126864.132313;Name=MILORD.86.126864.132313;bounded_by_ta=TRUE;common_boundary=None;end=132313;ies_id=IESPGM.PTET51.1.86.124318;ies_left_dist=5008;ies_min_dist=414;ies_right_dist=-414;junction_seq=tttattgaaactataTAttcattttataataa;read_names=J00121:27:H3GGKBBXX:5:1124:22201:46680;sequence=TACTTTATACATTAAATTTATATTGTAAATATAATTTATTTTATTATTAATTGCAAAATTATAAGAAAATTTTATAATGAAATATTTAACATGCGATTTTAAAAATAATAAATTTTTGAATAATTTAATGGAATTGAAAAAATTAATTAACATAATTTAAATGATGATCCGCAATTTTGATCTCTCTCATAAATTCAGAAAGTAATCCTTTGCATGGATTCAGAAAATTTAAATCTTATTATAATTGCAATAAGGCAAATTAAATGATCAAAAAGGTCATTTTCATAGTCTTATACTCTAAATTACTTTATTTATTAATTTATTATAATATAATGCCACTAATAGAATTCATTTTTATATAATATACCCATTTAACAGATTTAATCAATTTACACCTATTTCAGTATTTAGTAGTATATGTCATGAAATAAATTCTCTAAATAGTTTAGAAAATCTCTTAATCAACAATTTAATTGAGTTTATTCTGTTATGAATAAAATTGCCTTTAATAGTAAAGATAACCCATCTTATTTTATTATAAAAATCTTTAAAAGATCATTTAAATATATTTCCATTATTAAGAATTCTATAATAATATTAAAATTATTGATAAAATTAAGAAAATAGATGATATTACTCATATTAATTCATCTTGTCAACATATATACTATTAACATATAAGAGCTTGAATATTATATATACCCGACAGAAGGAGAAGTTTATCAAAACTACTTATATAAGATTCTCAATTTTGGTGAATTAATGTGCAAAATCGATCCTTAAATTCCAAATGTATAAGTAATGAATTAATATGAAGAAATATACAGAAAAAAAGGGAATAGTAATTATTAAGCATATTATTATAGAATTTAAATCAATTTCATCAAACAATACACACTTTAGTACTTTGTCTTATGAAAATGAAGTATAATTTTATGAGTGGAAGGATTAAATCTTAGAAAAAATCGGGGAATCCGTAATAATTGATTCTTCGTTTAATTGTTTTACTATCAATTTATCTCAACATTTTTCTATTTTAGTAGATTGTTATTAAAATAATGAATTCCTTTTAATTCAGTTAATGGATAAATAATCAAAAATTGCTTATTAAATATAATCATCTATGCCAACGTCAACCAAAATATAATCAATTATTAATGGAACAAATAATTTTATAGTATATGCCTAATATTTTGAAGATTATTCGATACTTTCATTAATTTCATCATCATTTCAAAATTTAAGTAGCTTAAATAATCAATTTATTGATTTTGATATACCAATTACAATAACTCCTAATATTTATGTAATTACCTCCCAAGAGTTATTCTAATTATCCATATCTTCAGATTCTCAATTTTATTTTAAAGCTAATTTTAGTTAGCAGAATTTGAATAATATTACTAGTATTAATGCCTATTATAATTTTTGGAGTTACTCTTAATGCGATTTTGTTTATTTATTATTAGCCAAATATGAAGATTCTTTAATTTAATATAAAACTGCTCGCTACTTAGGGTGTGAAGGGCAAATAAATTTTATGAATGAGGGTTGTCCAATTTCATCATGTCCTTTTTATAAGACACTTTAAAATACTGAATTTTTAGTTTATATTTCAATTAATAAATTTTATATTGCTCCAAAACTAGCAGGACTACCAAAATATTAGTCTTATCAAGTTAATTCAAACAATACCCTATTTTATTTGAACAATGATACTGTAAAGAGGCAAATGTTTTTTTGATAAAGTTATTATATATTAAAATAGAAATTAATAAATCAGTTTGTTAAAATAAATTTATTGAAAAGGATTTATGAATTATTAATATTTTTTATTTAATTATAATGCTATTTTTATTAATATCCCTGCATCAACTATAATGATTTATAATTCAAAAAAAAGACTTAATTATATTTTAATTTGGTCAAGAAATTGTGGTTTATAAAATTTCATTACCATCCATACAAATAAACTTGACTGCGTCACAACCTTCAAAAAAATACTAAAATTTTACTTTAATATGTATAGATGAATTTTACCCTATTTAATCAAGTTTGGTTAATATTTATTTTTAAATACTATCGATGAATGACACAAATATTTATGTATGCTTAAGAATTAGATTTTTTTTTCTATAATGTCAAATTACGGGTCACAAGATTTTGTAGTTTACAATGATAATAATAAAACAATTTCTTTATAAGACTATTCAGGCTAATTGCTAAAATACAATATAACCTAAAAAGAACCATATTTTAACTTGAAATAAATAACATTCTCAAATGTTAGTAAACTTAACTAGAATTATTAATTAGTATAATTTATTTCAATAGATTTTGTTGTAGTTAGCTAATATTTGATAGGATATAATAATTATTCAGTCGATATTTTGCTTTGCAATTACATCGAGTAAAACCAATCTTACTAATTCTTTGAAATATGTTCAATCAACATTAGCATAAATGCAAATTATTTATAAGCTGCTTATAGCTTTAATCCTTAAATGATGATAATAATAGGACTCCGTGATAATAAAACAATATATTTGTTTAATTATTATAACGATACCAAAAGTATAATTAGTTATTCAAATTATACTTTTAGAGATGAATTCTAAGATTTTTTTGTCACCTATAATAATATTTTACTTCTTAGACTAAAAAAAGCAATTGAAATAATGACATTTGATTTTACAAATACTTTTACTTTAAATTAATCATCAATAAATAAACTGTTCAATAATATACAATTCAATCCGATATAAATAGCTCTGAATACACAATCATAGTCATCTTTACTATATATCAACAATATAAACGAAGTAATAATAATTTCGATTGATTAAAATAGTCTTCCAATACCGATCTAGGTAATTAAAGTCAATTTCACAATCAAGTATATAAATGTAATAAGTTAATAATTAATTTTATCATATCTATGTAATGATGATAAAAAAAATACATGCTTTCAAGTTTATAATGTGTATAATCTACCAAAATACTACTACGTAAAAAATCTTTATAGCGTAAATGTGGATAATAAAGCAATAATATAATCAGATAACCTATTCTTATATGTAATTTTTAGGAATTACACTGTTTATGTTTATAATCCATCCTTGCCATATCATTAAAGTTTATATTATAAGTTATAATTCGATTCACCAATTTAATTGACTGAGTAATTTTATTCAGGCCTTTAATCATCAATAATCATTTCTAACAATTATGTGTATATTCTTTAAAGTAATCAAAACTTTGTCTTAGAATTTTTAAATTCAGGCTAACTCTTGGGTAATACAAAAATTTACCCATAATATATTTATTCTATTACTATAACTTCAGCCTTAAATGAGACAGCCTTTTATAATTAATTTATAAATAATAGTCAAATATGGAACAATCAAGTATAATAGACTCCTAATTAAAGTATTGTTTTATATTCAAACTTCACAGTATTTTTGAATTAAAGAAATTTATCTATAAATCTAACAAAAGATAATATAATTAATAATACTAAAATCTTTTCATATCCAATGAATTTATTGTTGAATTTTATTTCTGGTTAATTAATTTTAGTTAAACTATAATTCTTGATAGATAAGTTGGATATTGTGGGCCACCAAATCTTGCTTAAACTAATAATTTAAATAAACATTGTAGTTTAACTCAAGCATTTTAATATAATTCTACCAGCATTCCTAATTATAGCAACTTTTCTTTAATTACTTCGATAAATAATGAATGCTTTGCTTTACAGAATAACTCTTACATATAAACAGTAAATAGTGATTTAACATAAGTATCAAGTTTAAGTTATTCAAATCTAAATTTTACCCAATGTCTAAATTCAGCATCAAATGATTACTCATTATATTCAATTTGTGGAAATAGTACTTAATAATATAATCTAATTCTTTTTATCTTTGTTATATTTGCTTAATTTTACTTTAAATTGTGAAGCCAATATACTATTAAGTGAAACTTTATAATTATCCCAAATGTTTTACAGTATTTCCAAAGTCAACACCATTTCTAATCAGATTTTTATTTTAGGTACTCTACAAAATTCATCATAATAATAATTCTTGTATAAAAATATTAAATTATTTTACTTTATTGGTTTAATTAATCTAAGCAGAGCTTTTAGATTATATCCGGCGATAAAAGTTATTGTCAAGATTTCTCGATCGCTTTAATTGATACAACAATTTCTGCCATTAAATATTAATAATCTTAAATAATTATCTTTTACATTGAATAATATTATAATCATTAAATACTTTTATATCAACTTATGTTAGTTCAAAATAATAGTGAATTAAAAAAAGGTGAATCAGTAATGACAAAAAAATGCGACAAGTCATCTTATAATAATTGTACTGAATTAATTCCTTCCTACGTTCTAATTATGAAAACATCTTATAATTTAGCAATTATTCTATTGAGTAATTTTGATATTCTCCTCTAATTTTATTATATTCTTGTTTTAAATTTGAGTATATGTATCAAATAAGTGAAATAATTAATGTTAGATTAGCAGGGGATGAATCTTAGTTTGGAATTTCTAAAACTATCCCTAATTATGGTAATTAAAATAATAGTGGTAATTCTTTTTATTAAAATGGAGTTTTGACTCAATAATTTTAATACAATAATATATACATTGTTGGTTTCTATTATTTGAATAATGACTAGGATGTAATTTTAATGGAAGCAATTTTGACATAAGGTTCATTCAACACCACAATATCTAATTATGCAATCATCGTCAATAAATAATACAGTCTATGAATTAAAAAATAATAATTTACACTACTATTCAAATTACAATCATCAAATTGAGTATTATATAATTATTTACTTATACTTTAGTGCTAAAATTACATTAAAGAGAATTACATAGAATAATACTTTGGATTATTTAATAAAAAATATTGTATGGCCTGTATCAAACTGGAGCAGCCTTATATATTTATAAAGACTCTATATATAATTACTCAATAGGTATAAATGACAATTTCTTAATTTAATCCTACTTGGAATGTAACATGTCTTTTGAATTAAAAAACATCAAATTAAGTTAATGTTTCTATATTTTGTAAAAACGAATTTTCAAATGGGATTTATAATATTTCATTTAAAAAGCCTCCATTTAAAAAATCTAGTAAAAGATGGATATATACTCTGATTTCAATAATTGGTTTACTTATATTATATTTTTACATTAAAGTTAAATAAAGGACAAAAGATTTAGACTATATTTCATCAGGTATTGAGTTATGATATATTATGTTAAATACAACACTAATAATAATCAAAAAAACTGTTTCATTTTACCATAAAAAATAACGACTTAATAAATTTATTATTGTTTATTATTTATTAAATATAAAATTTATAGAAAACCAAACTTTTTATTTAATATCATTATAATAAAGCGAAATATT;start=126864;subtype=EXTERNAL;support_ref=121;support_variant=1;type=ALTERNATIVE;
scaffold51_86_with_IES	MILORD	internal_eliminated_sequence	126900	132288	.	.	.	ID=MILORD.86.126900.132288;Name=MILORD.86.126900.132288;bounded_by_ta=TRUE;common_boundary=None;end=132288;ies_id=IESPGM.PTET51.1.86.124318;ies_left_dist=4972;ies_min_dist=389;ies_right_dist=-389;junction_seq=attgtaaatataattTAtcattataataaagc;read_names=J00121:27:H3GGKBBXX:5:2209:8379:39541;sequence=TATTTTATTATTAATTGCAAAATTATAAGAAAATTTTATAATGAAATATTTAACATGCGATTTTAAAAATAATAAATTTTTGAATAATTTAATGGAATTGAAAAAATTAATTAACATAATTTAAATGATGATCCGCAATTTTGATCTCTCTCATAAATTCAGAAAGTAATCCTTTGCATGGATTCAGAAAATTTAAATCTTATTATAATTGCAATAAGGCAAATTAAATGATCAAAAAGGTCATTTTCATAGTCTTATACTCTAAATTACTTTATTTATTAATTTATTATAATATAATGCCACTAATAGAATTCATTTTTATATAATATACCCATTTAACAGATTTAATCAATTTACACCTATTTCAGTATTTAGTAGTATATGTCATGAAATAAATTCTCTAAATAGTTTAGAAAATCTCTTAATCAACAATTTAATTGAGTTTATTCTGTTATGAATAAAATTGCCTTTAATAGTAAAGATAACCCATCTTATTTTATTATAAAAATCTTTAAAAGATCATTTAAATATATTTCCATTATTAAGAATTCTATAATAATATTAAAATTATTGATAAAATTAAGAAAATAGATGATATTACTCATATTAATTCATCTTGTCAACATATATACTATTAACATATAAGAGCTTGAATATTATATATACCCGACAGAAGGAGAAGTTTATCAAAACTACTTATATAAGATTCTCAATTTTGGTGAATTAATGTGCAAAATCGATCCTTAAATTCCAAATGTATAAGTAATGAATTAATATGAAGAAATATACAGAAAAAAAGGGAATAGTAATTATTAAGCATATTATTATAGAATTTAAATCAATTTCATCAAACAATACACACTTTAGTACTTTGTCTTATGAAAATGAAGTATAATTTTATGAGTGGAAGGATTAAATCTTAGAAAAAATCGGGGAATCCGTAATAATTGATTCTTCGTTTAATTGTTTTACTATCAATTTATCTCAACATTTTTCTATTTTAGTAGATTGTTATTAAAATAATGAATTCCTTTTAATTCAGTTAATGGATAAATAATCAAAAATTGCTTATTAAATATAATCATCTATGCCAACGTCAACCAAAATATAATCAATTATTAATGGAACAAATAATTTTATAGTATATGCCTAATATTTTGAAGATTATTCGATACTTTCATTAATTTCATCATCATTTCAAAATTTAAGTAGCTTAAATAATCAATTTATTGATTTTGATATACCAATTACAATAACTCCTAATATTTATGTAATTACCTCCCAAGAGTTATTCTAATTATCCATATCTTCAGATTCTCAATTTTATTTTAAAGCTAATTTTAGTTAGCAGAATTTGAATAATATTACTAGTATTAATGCCTATTATAATTTTTGGAGTTACTCTTAATGCGATTTTGTTTATTTATTATTAGCCAAATATGAAGATTCTTTAATTTAATATAAAACTGCTCGCTACTTAGGGTGTGAAGGGCAAATAAATTTTATGAATGAGGGTTGTCCAATTTCATCATGTCCTTTTTATAAGACACTTTAAAATACTGAATTTTTAGTTTATATTTCAATTAATAAATTTTATATTGCTCCAAAACTAGCAGGACTACCAAAATATTAGTCTTATCAAGTTAATTCAAACAATACCCTATTTTATTTGAACAATGATACTGTAAAGAGGCAAATGTTTTTTTGATAAAGTTATTATATATTAAAATAGAAATTAATAAATCAGTTTGTTAAAATAAATTTATTGAAAAGGATTTATGAATTATTAATATTTTTTATTTAATTATAATGCTATTTTTATTAATATCCCTGCATCAACTATAATGATTTATAATTCAAAAAAAAGACTTAATTATATTTTAATTTGGTCAAGAAATTGTGGTTTATAAAATTTCATTACCATCCATACAAATAAACTTGACTGCGTCACAACCTTCAAAAAAATACTAAAATTTTACTTTAATATGTATAGATGAATTTTACCCTATTTAATCAAGTTTGGTTAATATTTATTTTTAAATACTATCGATGAATGACACAAATATTTATGTATGCTTAAGAATTAGATTTTTTTTTCTATAATGTCAAATTACGGGTCACAAGATTTTGTAGTTTACAATGATAATAATAAAACAATTTCTTTATAAGACTATTCAGGCTAATTGCTAAAATACAATATAACCTAAAAAGAACCATATTTTAACTTGAAATAAATAACATTCTCAAATGTTAGTAAACTTAACTAGAATTATTAATTAGTATAATTTATTTCAATAGATTTTGTTGTAGTTAGCTAATATTTGATAGGATATAATAATTATTCAGTCGATATTTTGCTTTGCAATTACATCGAGTAAAACCAATCTTACTAATTCTTTGAAATATGTTCAATCAACATTAGCATAAATGCAAATTATTTATAAGCTGCTTATAGCTTTAATCCTTAAATGATGATAATAATAGGACTCCGTGATAATAAAACAATATATTTGTTTAATTATTATAACGATACCAAAAGTATAATTAGTTATTCAAATTATACTTTTAGAGATGAATTCTAAGATTTTTTTGTCACCTATAATAATATTTTACTTCTTAGACTAAAAAAAGCAATTGAAATAATGACATTTGATTTTACAAATACTTTTACTTTAAATTAATCATCAATAAATAAACTGTTCAATAATATACAATTCAATCCGATATAAATAGCTCTGAATACACAATCATAGTCATCTTTACTATATATCAACAATATAAACGAAGTAATAATAATTTCGATTGATTAAAATAGTCTTCCAATACCGATCTAGGTAATTAAAGTCAATTTCACAATCAAGTATATAAATGTAATAAGTTAATAATTAATTTTATCATATCTATGTAATGATGATAAAAAAAATACATGCTTTCAAGTTTATAATGTGTATAATCTACCAAAATACTACTACGTAAAAAATCTTTATAGCGTAAATGTGGATAATAAAGCAATAATATAATCAGATAACCTATTCTTATATGTAATTTTTAGGAATTACACTGTTTATGTTTATAATCCATCCTTGCCATATCATTAAAGTTTATATTATAAGTTATAATTCGATTCACCAATTTAATTGACTGAGTAATTTTATTCAGGCCTTTAATCATCAATAATCATTTCTAACAATTATGTGTATATTCTTTAAAGTAATCAAAACTTTGTCTTAGAATTTTTAAATTCAGGCTAACTCTTGGGTAATACAAAAATTTACCCATAATATATTTATTCTATTACTATAACTTCAGCCTTAAATGAGACAGCCTTTTATAATTAATTTATAAATAATAGTCAAATATGGAACAATCAAGTATAATAGACTCCTAATTAAAGTATTGTTTTATATTCAAACTTCACAGTATTTTTGAATTAAAGAAATTTATCTATAAATCTAACAAAAGATAATATAATTAATAATACTAAAATCTTTTCATATCCAATGAATTTATTGTTGAATTTTATTTCTGGTTAATTAATTTTAGTTAAACTATAATTCTTGATAGATAAGTTGGATATTGTGGGCCACCAAATCTTGCTTAAACTAATAATTTAAATAAACATTGTAGTTTAACTCAAGCATTTTAATATAATTCTACCAGCATTCCTAATTATAGCAACTTTTCTTTAATTACTTCGATAAATAATGAATGCTTTGCTTTACAGAATAACTCTTACATATAAACAGTAAATAGTGATTTAACATAAGTATCAAGTTTAAGTTATTCAAATCTAAATTTTACCCAATGTCTAAATTCAGCATCAAATGATTACTCATTATATTCAATTTGTGGAAATAGTACTTAATAATATAATCTAATTCTTTTTATCTTTGTTATATTTGCTTAATTTTACTTTAAATTGTGAAGCCAATATACTATTAAGTGAAACTTTATAATTATCCCAAATGTTTTACAGTATTTCCAAAGTCAACACCATTTCTAATCAGATTTTTATTTTAGGTACTCTACAAAATTCATCATAATAATAATTCTTGTATAAAAATATTAAATTATTTTACTTTATTGGTTTAATTAATCTAAGCAGAGCTTTTAGATTATATCCGGCGATAAAAGTTATTGTCAAGATTTCTCGATCGCTTTAATTGATACAACAATTTCTGCCATTAAATATTAATAATCTTAAATAATTATCTTTTACATTGAATAATATTATAATCATTAAATACTTTTATATCAACTTATGTTAGTTCAAAATAATAGTGAATTAAAAAAAGGTGAATCAGTAATGACAAAAAAATGCGACAAGTCATCTTATAATAATTGTACTGAATTAATTCCTTCCTACGTTCTAATTATGAAAACATCTTATAATTTAGCAATTATTCTATTGAGTAATTTTGATATTCTCCTCTAATTTTATTATATTCTTGTTTTAAATTTGAGTATATGTATCAAATAAGTGAAATAATTAATGTTAGATTAGCAGGGGATGAATCTTAGTTTGGAATTTCTAAAACTATCCCTAATTATGGTAATTAAAATAATAGTGGTAATTCTTTTTATTAAAATGGAGTTTTGACTCAATAATTTTAATACAATAATATATACATTGTTGGTTTCTATTATTTGAATAATGACTAGGATGTAATTTTAATGGAAGCAATTTTGACATAAGGTTCATTCAACACCACAATATCTAATTATGCAATCATCGTCAATAAATAATACAGTCTATGAATTAAAAAATAATAATTTACACTACTATTCAAATTACAATCATCAAATTGAGTATTATATAATTATTTACTTATACTTTAGTGCTAAAATTACATTAAAGAGAATTACATAGAATAATACTTTGGATTATTTAATAAAAAATATTGTATGGCCTGTATCAAACTGGAGCAGCCTTATATATTTATAAAGACTCTATATATAATTACTCAATAGGTATAAATGACAATTTCTTAATTTAATCCTACTTGGAATGTAACATGTCTTTTGAATTAAAAAACATCAAATTAAGTTAATGTTTCTATATTTTGTAAAAACGAATTTTCAAATGGGATTTATAATATTTCATTTAAAAAGCCTCCATTTAAAAAATCTAGTAAAAGATGGATATATACTCTGATTTCAATAATTGGTTTACTTATATTATATTTTTACATTAAAGTTAAATAAAGGACAAAAGATTTAGACTATATTTCATCAGGTATTGAGTTATGATATATTATGTTAAATACAACACTAATAATAATCAAAAAAACTGTTTCATTTTACCATAAAAAATAACGACTTAATAAATTTATTATTGTTTATTATTTATTAAATATAAAATTTATAGAAAACCAAACTTTTTATTTAA;start=126900;subtype=EXTERNAL;support_ref=110;support_variant=1;type=ALTERNATIVE;
scaffold51_86_with_IES	MILORD	internal_eliminated_sequence	127184	132232	.	.	.	ID=MILORD.86.127184.132232;Name=MILORD.86.127184.132232;bounded_by_ta=TRUE;common_boundary=None;end=132232;ies_id=IESPGM.PTET51.1.86.124318;ies_left_dist=4688;ies_min_dist=333;ies_right_dist=-333;junction_seq=ctttatttattaattTAttgtttattatttat;read_names=J00121:27:H3GGKBBXX:5:1201:11809:11653;sequence=TATTATAATATAATGCCACTAATAGAATTCATTTTTATATAATATACCCATTTAACAGATTTAATCAATTTACACCTATTTCAGTATTTAGTAGTATATGTCATGAAATAAATTCTCTAAATAGTTTAGAAAATCTCTTAATCAACAATTTAATTGAGTTTATTCTGTTATGAATAAAATTGCCTTTAATAGTAAAGATAACCCATCTTATTTTATTATAAAAATCTTTAAAAGATCATTTAAATATATTTCCATTATTAAGAATTCTATAATAATATTAAAATTATTGATAAAATTAAGAAAATAGATGATATTACTCATATTAATTCATCTTGTCAACATATATACTATTAACATATAAGAGCTTGAATATTATATATACCCGACAGAAGGAGAAGTTTATCAAAACTACTTATATAAGATTCTCAATTTTGGTGAATTAATGTGCAAAATCGATCCTTAAATTCCAAATGTATAAGTAATGAATTAATATGAAGAAATATACAGAAAAAAAGGGAATAGTAATTATTAAGCATATTATTATAGAATTTAAATCAATTTCATCAAACAATACACACTTTAGTACTTTGTCTTATGAAAATGAAGTATAATTTTATGAGTGGAAGGATTAAATCTTAGAAAAAATCGGGGAATCCGTAATAATTGATTCTTCGTTTAATTGTTTTACTATCAATTTATCTCAACATTTTTCTATTTTAGTAGATTGTTATTAAAATAATGAATTCCTTTTAATTCAGTTAATGGATAAATAATCAAAAATTGCTTATTAAATATAATCATCTATGCCAACGTCAACCAAAATATAATCAATTATTAATGGAACAAATAATTTTATAGTATATGCCTAATATTTTGAAGATTATTCGATACTTTCATTAATTTCATCATCATTTCAAAATTTAAGTAGCTTAAATAATCAATTTATTGATTTTGATATACCAATTACAATAACTCCTAATATTTATGTAATTACCTCCCAAGAGTTATTCTAATTATCCATATCTTCAGATTCTCAATTTTATTTTAAAGCTAATTTTAGTTAGCAGAATTTGAATAATATTACTAGTATTAATGCCTATTATAATTTTTGGAGTTACTCTTAATGCGATTTTGTTTATTTATTATTAGCCAAATATGAAGATTCTTTAATTTAATATAAAACTGCTCGCTACTTAGGGTGTGAAGGGCAAATAAATTTTATGAATGAGGGTTGTCCAATTTCATCATGTCCTTTTTATAAGACACTTTAAAATACTGAATTTTTAGTTTATATTTCAATTAATAAATTTTATATTGCTCCAAAACTAGCAGGACTACCAAAATATTAGTCTTATCAAGTTAATTCAAACAATACCCTATTTTATTTGAACAATGATACTGTAAAGAGGCAAATGTTTTTTTGATAAAGTTATTATATATTAAAATAGAAATTAATAAATCAGTTTGTTAAAATAAATTTATTGAAAAGGATTTATGAATTATTAATATTTTTTATTTAATTATAATGCTATTTTTATTAATATCCCTGCATCAACTATAATGATTTATAATTCAAAAAAAAGACTTAATTATATTTTAATTTGGTCAAGAAATTGTGGTTTATAAAATTTCATTACCATCCATACAAATAAACTTGACTGCGTCACAACCTTCAAAAAAATACTAAAATTTTACTTTAATATGTATAGATGAATTTTACCCTATTTAATCAAGTTTGGTTAATATTTATTTTTAAATACTATCGATGAATGACACAAATATTTATGTATGCTTAAGAATTAGATTTTTTTTTCTATAATGTCAAATTACGGGTCACAAGATTTTGTAGTTTACAATGATAATAATAAAACAATTTCTTTATAAGACTATTCAGGCTAATTGCTAAAATACAATATAACCTAAAAAGAACCATATTTTAACTTGAAATAAATAACATTCTCAAATGTTAGTAAACTTAACTAGAATTATTAATTAGTATAATTTATTTCAATAGATTTTGTTGTAGTTAGCTAATATTTGATAGGATATAATAATTATTCAGTCGATATTTTGCTTTGCAATTACATCGAGTAAAACCAATCTTACTAATTCTTTGAAATATGTTCAATCAACATTAGCATAAATGCAAATTATTTATAAGCTGCTTATAGCTTTAATCCTTAAATGATGATAATAATAGGACTCCGTGATAATAAAACAATATATTTGTTTAATTATTATAACGATACCAAAAGTATAATTAGTTATTCAAATTATACTTTTAGAGATGAATTCTAAGATTTTTTTGTCACCTATAATAATATTTTACTTCTTAGACTAAAAAAAGCAATTGAAATAATGACATTTGATTTTACAAATACTTTTACTTTAAATTAATCATCAATAAATAAACTGTTCAATAATATACAATTCAATCCGATATAAATAGCTCTGAATACACAATCATAGTCATCTTTACTATATATCAACAATATAAACGAAGTAATAATAATTTCGATTGATTAAAATAGTCTTCCAATACCGATCTAGGTAATTAAAGTCAATTTCACAATCAAGTATATAAATGTAATAAGTTAATAATTAATTTTATCATATCTATGTAATGATGATAAAAAAAATACATGCTTTCAAGTTTATAATGTGTATAATCTACCAAAATACTACTACGTAAAAAATCTTTATAGCGTAAATGTGGATAATAAAGCAATAATATAATCAGATAACCTATTCTTATATGTAATTTTTAGGAATTACACTGTTTATGTTTATAATCCATCCTTGCCATATCATTAAAGTTTATATTATAAGTTATAATTCGATTCACCAATTTAATTGACTGAGTAATTTTATTCAGGCCTTTAATCATCAATAATCATTTCTAACAATTATGTGTATATTCTTTAAAGTAATCAAAACTTTGTCTTAGAATTTTTAAATTCAGGCTAACTCTTGGGTAATACAAAAATTTACCCATAATATATTTATTCTATTACTATAACTTCAGCCTTAAATGAGACAGCCTTTTATAATTAATTTATAAATAATAGTCAAATATGGAACAATCAAGTATAATAGACTCCTAATTAAAGTATTGTTTTATATTCAAACTTCACAGTATTTTTGAATTAAAGAAATTTATCTATAAATCTAACAAAAGATAATATAATTAATAATACTAAAATCTTTTCATATCCAATGAATTTATTGTTGAATTTTATTTCTGGTTAATTAATTTTAGTTAAACTATAATTCTTGATAGATAAGTTGGATATTGTGGGCCACCAAATCTTGCTTAAACTAATAATTTAAATAAACATTGTAGTTTAACTCAAGCATTTTAATATAATTCTACCAGCATTCCTAATTATAGCAACTTTTCTTTAATTACTTCGATAAATAATGAATGCTTTGCTTTACAGAATAACTCTTACATATAAACAGTAAATAGTGATTTAACATAAGTATCAAGTTTAAGTTATTCAAATCTAAATTTTACCCAATGTCTAAATTCAGCATCAAATGATTACTCATTATATTCAATTTGTGGAAATAGTACTTAATAATATAATCTAATTCTTTTTATCTTTGTTATATTTGCTTAATTTTACTTTAAATTGTGAAGCCAATATACTATTAAGTGAAACTTTATAATTATCCCAAATGTTTTACAGTATTTCCAAAGTCAACACCATTTCTAATCAGATTTTTATTTTAGGTACTCTACAAAATTCATCATAATAATAATTCTTGTATAAAAATATTAAATTATTTTACTTTATTGGTTTAATTAATCTAAGCAGAGCTTTTAGATTATATCCGGCGATAAAAGTTATTGTCAAGATTTCTCGATCGCTTTAATTGATACAACAATTTCTGCCATTAAATATTAATAATCTTAAATAATTATCTTTTACATTGAATAATATTATAATCATTAAATACTTTTATATCAACTTATGTTAGTTCAAAATAATAGTGAATTAAAAAAAGGTGAATCAGTAATGACAAAAAAATGCGACAAGTCATCTTATAATAATTGTACTGAATTAATTCCTTCCTACGTTCTAATTATGAAAACATCTTATAATTTAGCAATTATTCTATTGAGTAATTTTGATATTCTCCTCTAATTTTATTATATTCTTGTTTTAAATTTGAGTATATGTATCAAATAAGTGAAATAATTAATGTTAGATTAGCAGGGGATGAATCTTAGTTTGGAATTTCTAAAACTATCCCTAATTATGGTAATTAAAATAATAGTGGTAATTCTTTTTATTAAAATGGAGTTTTGACTCAATAATTTTAATACAATAATATATACATTGTTGGTTTCTATTATTTGAATAATGACTAGGATGTAATTTTAATGGAAGCAATTTTGACATAAGGTTCATTCAACACCACAATATCTAATTATGCAATCATCGTCAATAAATAATACAGTCTATGAATTAAAAAATAATAATTTACACTACTATTCAAATTACAATCATCAAATTGAGTATTATATAATTATTTACTTATACTTTAGTGCTAAAATTACATTAAAGAGAATTACATAGAATAATACTTTGGATTATTTAATAAAAAATATTGTATGGCCTGTATCAAACTGGAGCAGCCTTATATATTTATAAAGACTCTATATATAATTACTCAATAGGTATAAATGACAATTTCTTAATTTAATCCTACTTGGAATGTAACATGTCTTTTGAATTAAAAAACATCAAATTAAGTTAATGTTTCTATATTTTGTAAAAACGAATTTTCAAATGGGATTTATAATATTTCATTTAAAAAGCCTCCATTTAAAAAATCTAGTAAAAGATGGATATATACTCTGATTTCAATAATTGGTTTACTTATATTATATTTTTACATTAAAGTTAAATAAAGGACAAAAGATTTAGACTATATTTCATCAGGTATTGAGTTATGATATATTATGTTAAATACAACACTAATAATAATCAAAAAAACTGTTTCATTTTACCATAAAAAATAACGACTTAATAAATTTAT;start=127184;subtype=EXTERNAL;support_ref=95;support_variant=1;type=ALTERNATIVE;
scaffold51_86_with_IES	MILORD	internal_eliminated_sequence	127184	131127	.	.	.	ID=MILORD.86.127184.131127;Name=MILORD.86.127184.131127;bounded_by_ta=TRUE;common_boundary=None;end=131127;ies_id=IESPGM.PTET51.1.86.123638;ies_left_dist=3771;ies_min_dist=147;ies_right_dist=-147;junction_seq=ctttatttattaattTAttataatcattaaat;read_names=J00121:27:H3GGKBBXX:5:2206:14164:47594;sequence=TATTATAATATAATGCCACTAATAGAATTCATTTTTATATAATATACCCATTTAACAGATTTAATCAATTTACACCTATTTCAGTATTTAGTAGTATATGTCATGAAATAAATTCTCTAAATAGTTTAGAAAATCTCTTAATCAACAATTTAATTGAGTTTATTCTGTTATGAATAAAATTGCCTTTAATAGTAAAGATAACCCATCTTATTTTATTATAAAAATCTTTAAAAGATCATTTAAATATATTTCCATTATTAAGAATTCTATAATAATATTAAAATTATTGATAAAATTAAGAAAATAGATGATATTACTCATATTAATTCATCTTGTCAACATATATACTATTAACATATAAGAGCTTGAATATTATATATACCCGACAGAAGGAGAAGTTTATCAAAACTACTTATATAAGATTCTCAATTTTGGTGAATTAATGTGCAAAATCGATCCTTAAATTCCAAATGTATAAGTAATGAATTAATATGAAGAAATATACAGAAAAAAAGGGAATAGTAATTATTAAGCATATTATTATAGAATTTAAATCAATTTCATCAAACAATACACACTTTAGTACTTTGTCTTATGAAAATGAAGTATAATTTTATGAGTGGAAGGATTAAATCTTAGAAAAAATCGGGGAATCCGTAATAATTGATTCTTCGTTTAATTGTTTTACTATCAATTTATCTCAACATTTTTCTATTTTAGTAGATTGTTATTAAAATAATGAATTCCTTTTAATTCAGTTAATGGATAAATAATCAAAAATTGCTTATTAAATATAATCATCTATGCCAACGTCAACCAAAATATAATCAATTATTAATGGAACAAATAATTTTATAGTATATGCCTAATATTTTGAAGATTATTCGATACTTTCATTAATTTCATCATCATTTCAAAATTTAAGTAGCTTAAATAATCAATTTATTGATTTTGATATACCAATTACAATAACTCCTAATATTTATGTAATTACCTCCCAAGAGTTATTCTAATTATCCATATCTTCAGATTCTCAATTTTATTTTAAAGCTAATTTTAGTTAGCAGAATTTGAATAATATTACTAGTATTAATGCCTATTATAATTTTTGGAGTTACTCTTAATGCGATTTTGTTTATTTATTATTAGCCAAATATGAAGATTCTTTAATTTAATATAAAACTGCTCGCTACTTAGGGTGTGAAGGGCAAATAAATTTTATGAATGAGGGTTGTCCAATTTCATCATGTCCTTTTTATAAGACACTTTAAAATACTGAATTTTTAGTTTATATTTCAATTAATAAATTTTATATTGCTCCAAAACTAGCAGGACTACCAAAATATTAGTCTTATCAAGTTAATTCAAACAATACCCTATTTTATTTGAACAATGATACTGTAAAGAGGCAAATGTTTTTTTGATAAAGTTATTATATATTAAAATAGAAATTAATAAATCAGTTTGTTAAAATAAATTTATTGAAAAGGATTTATGAATTATTAATATTTTTTATTTAATTATAATGCTATTTTTATTAATATCCCTGCATCAACTATAATGATTTATAATTCAAAAAAAAGACTTAATTATATTTTAATTTGGTCAAGAAATTGTGGTTTATAAAATTTCATTACCATCCATACAAATAAACTTGACTGCGTCACAACCTTCAAAAAAATACTAAAATTTTACTTTAATATGTATAGATGAATTTTACCCTATTTAATCAAGTTTGGTTAATATTTATTTTTAAATACTATCGATGAATGACACAAATATTTATGTATGCTTAAGAATTAGATTTTTTTTTCTATAATGTCAAATTACGGGTCACAAGATTTTGTAGTTTACAATGATAATAATAAAACAATTTCTTTATAAGACTATTCAGGCTAATTGCTAAAATACAATATAACCTAAAAAGAACCATATTTTAACTTGAAATAAATAACATTCTCAAATGTTAGTAAACTTAACTAGAATTATTAATTAGTATAATTTATTTCAATAGATTTTGTTGTAGTTAGCTAATATTTGATAGGATATAATAATTATTCAGTCGATATTTTGCTTTGCAATTACATCGAGTAAAACCAATCTTACTAATTCTTTGAAATATGTTCAATCAACATTAGCATAAATGCAAATTATTTATAAGCTGCTTATAGCTTTAATCCTTAAATGATGATAATAATAGGACTCCGTGATAATAAAACAATATATTTGTTTAATTATTATAACGATACCAAAAGTATAATTAGTTATTCAAATTATACTTTTAGAGATGAATTCTAAGATTTTTTTGTCACCTATAATAATATTTTACTTCTTAGACTAAAAAAAGCAATTGAAATAATGACATTTGATTTTACAAATACTTTTACTTTAAATTAATCATCAATAAATAAACTGTTCAATAATATACAATTCAATCCGATATAAATAGCTCTGAATACACAATCATAGTCATCTTTACTATATATCAACAATATAAACGAAGTAATAATAATTTCGATTGATTAAAATAGTCTTCCAATACCGATCTAGGTAATTAAAGTCAATTTCACAATCAAGTATATAAATGTAATAAGTTAATAATTAATTTTATCATATCTATGTAATGATGATAAAAAAAATACATGCTTTCAAGTTTATAATGTGTATAATCTACCAAAATACTACTACGTAAAAAATCTTTATAGCGTAAATGTGGATAATAAAGCAATAATATAATCAGATAACCTATTCTTATATGTAATTTTTAGGAATTACACTGTTTATGTTTATAATCCATCCTTGCCATATCATTAAAGTTTATATTATAAGTTATAATTCGATTCACCAATTTAATTGACTGAGTAATTTTATTCAGGCCTTTAATCATCAATAATCATTTCTAACAATTATGTGTATATTCTTTAAAGTAATCAAAACTTTGTCTTAGAATTTTTAAATTCAGGCTAACTCTTGGGTAATACAAAAATTTACCCATAATATATTTATTCTATTACTATAACTTCAGCCTTAAATGAGACAGCCTTTTATAATTAATTTATAAATAATAGTCAAATATGGAACAATCAAGTATAATAGACTCCTAATTAAAGTATTGTTTTATATTCAAACTTCACAGTATTTTTGAATTAAAGAAATTTATCTATAAATCTAACAAAAGATAATATAATTAATAATACTAAAATCTTTTCATATCCAATGAATTTATTGTTGAATTTTATTTCTGGTTAATTAATTTTAGTTAAACTATAATTCTTGATAGATAAGTTGGATATTGTGGGCCACCAAATCTTGCTTAAACTAATAATTTAAATAAACATTGTAGTTTAACTCAAGCATTTTAATATAATTCTACCAGCATTCCTAATTATAGCAACTTTTCTTTAATTACTTCGATAAATAATGAATGCTTTGCTTTACAGAATAACTCTTACATATAAACAGTAAATAGTGATTTAACATAAGTATCAAGTTTAAGTTATTCAAATCTAAATTTTACCCAATGTCTAAATTCAGCATCAAATGATTACTCATTATATTCAATTTGTGGAAATAGTACTTAATAATATAATCTAATTCTTTTTATCTTTGTTATATTTGCTTAATTTTACTTTAAATTGTGAAGCCAATATACTATTAAGTGAAACTTTATAATTATCCCAAATGTTTTACAGTATTTCCAAAGTCAACACCATTTCTAATCAGATTTTTATTTTAGGTACTCTACAAAATTCATCATAATAATAATTCTTGTATAAAAATATTAAATTATTTTACTTTATTGGTTTAATTAATCTAAGCAGAGCTTTTAGATTATATCCGGCGATAAAAGTTATTGTCAAGATTTCTCGATCGCTTTAATTGATACAACAATTTCTGCCATTAAATATTAATAATCTTAAATAATTATCTTTTACATTGAATAA;start=127184;subtype=EXTERNAL;support_ref=95;support_variant=1;type=ALTERNATIVE;
scaffold51_86_with_IES	MILORD	internal_eliminated_sequence	128971	128999	.	.	.	ID=MILORD.86.128971.128999;Name=MILORD.86.128971.128999;bounded_by_ta=TRUE;common_boundary=Both;end=128999;ies_id=IESPGM.PTET51.1.86.121800;ies_left_dist=0;ies_min_dist=0;ies_right_dist=0;junction_seq=acacaaatatttatgTAatgtcaaattacggg;read_names=J00121:27:H3GGKBBXX:5:1102:8430:43357,J00121:27:H3GGKBBXX:5:1114:20466:48386,J00121:27:H3GGKBBXX:5:2108:9688:29466,J00121:27:H3GGKBBXX:5:1125:23632:31998,J00121:27:H3GGKBBXX:5:1103:17056:32173,J00121:27:H3GGKBBXX:5:2212:15006:10475,J00121:27:H3GGKBBXX:5:1123:11830:46293,J00121:27:H3GGKBBXX:5:2116:13332:16014,J00121:27:H3GGKBBXX:5:1210:13484:38398,J00121:27:H3GGKBBXX:5:2120:14712:36692,J00121:27:H3GGKBBXX:5:2209:16914:5798,J00121:27:H3GGKBBXX:5:2218:8329:34178,J00121:27:H3GGKBBXX:5:2204:25175:45361,J00121:27:H3GGKBBXX:5:1203:28889:24015,J00121:27:H3GGKBBXX:5:2219:8887:27584,J00121:27:H3GGKBBXX:5:2109:20395:29378,J00121:27:H3GGKBBXX:5:2207:4239:29976,J00121:27:H3GGKBBXX:5:2116:13352:16014,J00121:27:H3GGKBBXX:5:1128:13545:31822,J00121:27:H3GGKBBXX:5:2222:10653:6202,J00121:27:H3GGKBBXX:5:1201:6461:11354,J00121:27:H3GGKBBXX:5:2208:8369:28059,J00121:27:H3GGKBBXX:5:2119:24941:42882,J00121:27:H3GGKBBXX:5:2206:18193:8998,J00121:27:H3GGKBBXX:5:1219:27519:48087,J00121:27:H3GGKBBXX:5:1118:26027:42970,J00121:27:H3GGKBBXX:5:1127:21278:47682,J00121:27:H3GGKBBXX:5:1128:32532:36868,J00121:27:H3GGKBBXX:5:2114:26068:1719,J00121:27:H3GGKBBXX:5:1103:2706:13675,J00121:27:H3GGKBBXX:5:1113:10571:12919,J00121:27:H3GGKBBXX:5:1124:11129:3512,J00121:27:H3GGKBBXX:5:1208:5426:6747,J00121:27:H3GGKBBXX:5:1112:14712:38381,J00121:27:H3GGKBBXX:5:1119:6177:8717,J00121:27:H3GGKBBXX:5:2123:3447:21711,J00121:27:H3GGKBBXX:5:1105:17208:40491,J00121:27:H3GGKBBXX:5:1121:28950:2633;sequence=TATGCTTAAGAATTAGATTTTTTTTTCTA;start=128971;subtype=IES;support_ref=3;support_variant=38;type=IES;
scaffold51_86_with_IES	MILORD	internal_eliminated_sequence	129419	129501	.	.	.	ID=MILORD.86.129419.129501;Name=MILORD.86.129419.129501;bounded_by_ta=TRUE;common_boundary=None;end=129501;ies_id=IESPGM.PTET51.1.86.121800;ies_left_dist=-448;ies_min_dist=448;ies_right_dist=-502;junction_seq=atatatttgtttaatTAatattttacttctta;read_names=J00121:27:H3GGKBBXX:5:2123:23368:40403;sequence=TATTATAACGATACCAAAAGTATAATTAGTTATTCAAATTATACTTTTAGAGATGAATTCTAAGATTTTTTTGTCACCTATAA;start=129419;subtype=MAC;support_ref=121;support_variant=1;type=CRYPTIC;
scaffold51_86_with_IES	MILORD	internal_eliminated_sequence	129965	129994	.	.	.	ID=MILORD.86.129965.129994;Name=MILORD.86.129965.129994;bounded_by_ta=TRUE;common_boundary=None;end=129994;ies_id=IESPGM.PTET51.1.86.123029;ies_left_dist=264;ies_min_dist=264;ies_right_dist=279;junction_seq=aggaattacactgttTAaagtttatattataa;read_names=J00121:27:H3GGKBBXX:5:2222:27874:14977;sequence=TATGTTTATAATCCATCCTTGCCATATCAT;start=129965;subtype=MAC;support_ref=120;support_variant=1;type=CRYPTIC;
scaffold51_86_with_IES	MILORD	internal_eliminated_sequence	130229	130273	.	.	.	ID=MILORD.86.130229.130273;Name=MILORD.86.130229.130273;bounded_by_ta=TRUE;common_boundary=Both;end=130273;ies_id=IESPGM.PTET51.1.86.123029;ies_left_dist=0;ies_min_dist=0;ies_right_dist=0;junction_seq=aatgagacagcctttTAatagactcctaatta;read_names=J00121:27:H3GGKBBXX:5:2108:9333:39858,J00121:27:H3GGKBBXX:5:1202:14001:34864,J00121:27:H3GGKBBXX:5:1222:13738:43093,J00121:27:H3GGKBBXX:5:2206:8775:45643,J00121:27:H3GGKBBXX:5:2124:8186:32279,J00121:27:H3GGKBBXX:5:1217:13321:12198,J00121:27:H3GGKBBXX:5:1104:24576:42354,J00121:27:H3GGKBBXX:5:1211:5172:44113,J00121:27:H3GGKBBXX:5:1109:28341:16102,J00121:27:H3GGKBBXX:5:1219:8176:36587,J00121:27:H3GGKBBXX:5:1206:21917:32437,J00121:27:H3GGKBBXX:5:2227:22901:48561;sequence=TATAATTAATTTATAAATAATAGTCAAATATGGAACAATCAAGTA;start=130229;subtype=IES;support_ref=0;support_variant=12;type=IES;
scaffold51_86_with_IES	MILORD	internal_eliminated_sequence	130407	130450	.	.	.	ID=MILORD.86.130407.130450;Name=MILORD.86.130407.130450;bounded_by_ta=TRUE;common_boundary=Both;end=130450;ies_id=IESPGM.PTET51.1.86.123162;ies_left_dist=0;ies_min_dist=0;ies_right_dist=0;junction_seq=catatccaatgaattTAattcttgatagataa;read_names=J00121:27:H3GGKBBXX:5:1206:13809:23522,J00121:27:H3GGKBBXX:5:2216:23399:4690,J00121:27:H3GGKBBXX:5:1211:17543:9455,J00121:27:H3GGKBBXX:5:1112:15625:27338,J00121:27:H3GGKBBXX:5:2225:20101:3090;sequence=TATTGTTGAATTTTATTTCTGGTTAATTAATTTTAGTTAAACTA;start=130407;subtype=IES;support_ref=2;support_variant=5;type=IES;
scaffold51_86_with_IES	MILORD	internal_eliminated_sequence	130768	130795	.	.	.	ID=MILORD.86.130768.130795;Name=MILORD.86.130768.130795;bounded_by_ta=TRUE;common_boundary=Both;end=130795;ies_id=IESPGM.PTET51.1.86.123479;ies_left_dist=0;ies_min_dist=0;ies_right_dist=0;junction_seq=aatagtacttaataaTAtttgcttaattttac;read_names=J00121:27:H3GGKBBXX:5:2223:28584:18740,J00121:27:H3GGKBBXX:5:1110:29153:40227,J00121:27:H3GGKBBXX:5:2218:6522:20006,J00121:27:H3GGKBBXX:5:1122:2503:31294,J00121:27:H3GGKBBXX:5:1215:7070:8857,J00121:27:H3GGKBBXX:5:2110:15270:36991,J00121:27:H3GGKBBXX:5:1120:10602:38504,J00121:27:H3GGKBBXX:5:2213:22719:16313,J00121:27:H3GGKBBXX:5:1206:15026:23382,J00121:27:H3GGKBBXX:5:1120:29356:44517,J00121:27:H3GGKBBXX:5:2208:23612:8717,J00121:27:H3GGKBBXX:5:1220:17127:20551,J00121:27:H3GGKBBXX:5:1206:4797:41458,J00121:27:H3GGKBBXX:5:1205:28808:6431,J00121:27:H3GGKBBXX:5:1112:26321:34934,J00121:27:H3GGKBBXX:5:2224:12814:9315,J00121:27:H3GGKBBXX:5:2220:26392:32595,J00121:27:H3GGKBBXX:5:2108:25723:27918,J00121:27:H3GGKBBXX:5:1204:20111:30046,J00121:27:H3GGKBBXX:5:1221:21633:26951,J00121:27:H3GGKBBXX:5:2225:25895:9508;sequence=TATAATCTAATTCTTTTTATCTTTGTTA;start=130768;subtype=IES;support_ref=6;support_variant=21;type=IES;
scaffold51_86_with_IES	MILORD	internal_eliminated_sequence	130871	130980	.	.	.	ID=MILORD.86.130871.130980;Name=MILORD.86.130871.130980;bounded_by_ta=TRUE;common_boundary=RIGHT;end=130980;ies_id=IESPGM.PTET51.1.86.123638;ies_left_dist=84;ies_min_dist=0;ies_right_dist=0;junction_seq=ttatcccaaatgtttTAttggtttaattaatc;read_names=J00121:27:H3GGKBBXX:5:2107:7791:11020;sequence=TACAGTATTTCCAAAGTCAACACCATTTCTAATCAGATTTTTATTTTAGGTACTCTACAAAATTCATCATAATAATAATTCTTGTATAAAAATATTAAATTATTTTACTT;start=130871;subtype=PARTIAL_EXTERNAL;support_ref=21;support_variant=1;type=ALTERNATIVE;
scaffold51_86_with_IES	MILORD	internal_eliminated_sequence	130955	130980	.	.	.	ID=MILORD.86.130955.130980;Name=MILORD.86.130955.130980;bounded_by_ta=TRUE;common_boundary=Both;end=130980;ies_id=IESPGM.PTET51.1.86.123638;ies_left_dist=0;ies_min_dist=0;ies_right_dist=0;junction_seq=taataataattcttgTAttggtttaattaatc;read_names=J00121:27:H3GGKBBXX:5:1119:30350:12761,J00121:27:H3GGKBBXX:5:2128:4726:26248,J00121:27:H3GGKBBXX:5:1211:25225:25017,J00121:27:H3GGKBBXX:5:2219:11698:15012,J00121:27:H3GGKBBXX:5:1115:20659:4760,J00121:27:H3GGKBBXX:5:2219:25104:6097,J00121:27:H3GGKBBXX:5:1213:10419:13218,J00121:27:H3GGKBBXX:5:1218:9902:9930;sequence=TATAAAAATATTAAATTATTTTACTT;start=130955;subtype=IES;support_ref=18;support_variant=8;type=IES;
scaffold51_86_with_IES	MILORD	internal_eliminated_sequence	131306	131376	.	.	.	ID=MILORD.86.131306.131376;Name=MILORD.86.131306.131376;bounded_by_ta=TRUE;common_boundary=None;end=131376;ies_id=IESPGM.PTET51.1.86.123979;ies_left_dist=16;ies_min_dist=11;ies_right_dist=-11;junction_seq=atttagcaattattcTAagtgaaataattaat;read_names=J00121:27:H3GGKBBXX:5:2222:5457:9860,J00121:27:H3GGKBBXX:5:2217:4675:38011,J00121:27:H3GGKBBXX:5:2108:17766:30310,J00121:27:H3GGKBBXX:5:2222:20649:13957;sequence=TATTGAGTAATTTTGATATTCTCCTCTAATTTTATTATATTCTTGTTTTAAATTTGAGTATATGTATCAAA;start=131306;subtype=EXTERNAL;support_ref=17;support_variant=4;type=ALTERNATIVE;
scaffold51_86_with_IES	MILORD	internal_eliminated_sequence	131322	131365	.	.	.	ID=MILORD.86.131322.131365;Name=MILORD.86.131322.131365;bounded_by_ta=TRUE;common_boundary=Both;end=131365;ies_id=IESPGM.PTET51.1.86.123979;ies_left_dist=0;ies_min_dist=0;ies_right_dist=0;junction_seq=attgagtaattttgaTAtgtatcaaataagtg;read_names=J00121:27:H3GGKBBXX:5:1223:27235:18159,J00121:27:H3GGKBBXX:5:2201:19076:40526,J00121:27:H3GGKBBXX:5:1202:3823:40016,J00121:27:H3GGKBBXX:5:1224:22526:44218,J00121:27:H3GGKBBXX:5:1213:26656:2457,J00121:27:H3GGKBBXX:5:2223:14123:48227,J00121:27:H3GGKBBXX:5:1123:7141:8594,J00121:27:H3GGKBBXX:5:1215:23175:48263,J00121:27:H3GGKBBXX:5:1214:8156:25333,J00121:27:H3GGKBBXX:5:2225:24596:10563,J00121:27:H3GGKBBXX:5:2219:15524:38310,J00121:27:H3GGKBBXX:5:2102:2483:21694,J00121:27:H3GGKBBXX:5:1211:14499:17474,J00121:27:H3GGKBBXX:5:2228:18264:28006,J00121:27:H3GGKBBXX:5:1119:21968:2422,J00121:27:H3GGKBBXX:5:1121:18568:33774,J00121:27:H3GGKBBXX:5:2108:19278:41405,J00121:27:H3GGKBBXX:5:1122:7821:1543;sequence=TATTCTCCTCTAATTTTATTATATTCTTGTTTTAAATTTGAGTA;start=131322;subtype=IES;support_ref=15;support_variant=18;type=IES;
scaffold51_86_with_IES	MILORD	internal_eliminated_sequence	131646	131812	.	.	.	ID=MILORD.86.131646.131812;Name=MILORD.86.131646.131812;bounded_by_ta=TRUE;common_boundary=Both;end=131812;ies_id=IESPGM.PTET51.1.86.124259;ies_left_dist=0;ies_min_dist=0;ies_right_dist=0;junction_seq=atcgtcaataaataaTAtcaaactggagcagc;read_names=J00121:27:H3GGKBBXX:5:1117:26332:31716,J00121:27:H3GGKBBXX:5:1103:16792:32736,J00121:27:H3GGKBBXX:5:2217:29792:24525,J00121:27:H3GGKBBXX:5:1125:27164:33404,J00121:27:H3GGKBBXX:5:1125:26240:6660,J00121:27:H3GGKBBXX:5:1213:25672:27408,J00121:27:H3GGKBBXX:5:2113:26940:36042,J00121:27:H3GGKBBXX:5:1128:18862:6783,J00121:27:H3GGKBBXX:5:1110:21115:20463,J00121:27:H3GGKBBXX:5:1106:6959:37607,J00121:27:H3GGKBBXX:5:1109:9770:48456,J00121:27:H3GGKBBXX:5:1211:21785:42724,J00121:27:H3GGKBBXX:5:2221:20324:14484,J00121:27:H3GGKBBXX:5:1118:19948:38556,J00121:27:H3GGKBBXX:5:1104:14357:34248,J00121:27:H3GGKBBXX:5:2107:5680:31980,J00121:27:H3GGKBBXX:5:1209:27529:23874,J00121:27:H3GGKBBXX:5:1119:23906:13763,J00121:27:H3GGKBBXX:5:1126:21602:25668,J00121:27:H3GGKBBXX:5:2217:26342:27830,J00121:27:H3GGKBBXX:5:2213:21897:27795,J00121:27:H3GGKBBXX:5:2201:7547:25087,J00121:27:H3GGKBBXX:5:1207:18375:37097,J00121:27:H3GGKBBXX:5:1216:6745:27285,J00121:27:H3GGKBBXX:5:2212:9222:17685,J00121:27:H3GGKBBXX:5:1204:18254:29782,J00121:27:H3GGKBBXX:5:2109:14438:5974,J00121:27:H3GGKBBXX:5:1126:27722:3459,J00121:27:H3GGKBBXX:5:1116:16508:35972,J00121:27:H3GGKBBXX:5:1116:4553:10475,J00121:27:H3GGKBBXX:5:1112:11160:10317;sequence=TACAGTCTATGAATTAAAAAATAATAATTTACACTACTATTCAAATTACAATCATCAAATTGAGTATTATATAATTATTTACTTATACTTTAGTGCTAAAATTACATTAAAGAGAATTACATAGAATAATACTTTGGATTATTTAATAAAAAATATTGTATGGCCTG;start=131646;subtype=IES;support_ref=4;support_variant=31;type=IES;
scaffold51_86_with_IES	MILORD	internal_eliminated_sequence	131872	131899	.	.	.	ID=MILORD.86.131872.131899;Name=MILORD.86.131872.131899;bounded_by_ta=TRUE;common_boundary=Both;end=131899;ies_id=IESPGM.PTET51.1.86.124318;ies_left_dist=0;ies_min_dist=0;ies_right_dist=0;junction_seq=taattactcaataggTActtggaatgtaacat;read_names=J00121:27:H3GGKBBXX:5:2224:28726:40930,J00121:27:H3GGKBBXX:5:1117:30543:15100,J00121:27:H3GGKBBXX:5:2207:12327:29571,J00121:27:H3GGKBBXX:5:1218:11414:43990,J00121:27:H3GGKBBXX:5:2119:12388:35585,J00121:27:H3GGKBBXX:5:1115:10967:28340,J00121:27:H3GGKBBXX:5:2102:31994:30872,J00121:27:H3GGKBBXX:5:2112:12378:26599,J00121:27:H3GGKBBXX:5:2125:7436:46170,J00121:27:H3GGKBBXX:5:1217:8785:13236,J00121:27:H3GGKBBXX:5:2105:32431:16928,J00121:27:H3GGKBBXX:5:1118:6938:25404,J00121:27:H3GGKBBXX:5:2222:5244:34319,J00121:27:H3GGKBBXX:5:1101:24586:44799,J00121:27:H3GGKBBXX:5:1126:11556:9807;sequence=TATAAATGACAATTTCTTAATTTAATCC;start=131872;subtype=IES;support_ref=0;support_variant=15;type=IES;
scaffold51_86_with_IES	MILORD	internal_eliminated_sequence	137289	137318	.	.	.	ID=MILORD.86.137289.137318;Name=MILORD.86.137289.137318;bounded_by_ta=TRUE;common_boundary=None;end=137318;ies_id=IESPGM.PTET51.1.86.130315;ies_left_dist=608;ies_min_dist=608;ies_right_dist=608;junction_seq=cagtttttattatatTAttattctaatacttg;read_names=J00121:27:H3GGKBBXX:5:1208:19431:20920,J00121:27:H3GGKBBXX:5:2216:1742:27619;sequence=TATAATTAATTGATATATTTAATTTATTTA;start=137289;subtype=MAC;support_ref=122;support_variant=2;type=CRYPTIC;
scaffold51_86_with_IES	MILORD	internal_eliminated_sequence	137897	137929	.	.	.	ID=MILORD.86.137897.137929;Name=MILORD.86.137897.137929;bounded_by_ta=TRUE;common_boundary=LEFT;end=137929;ies_id=IESPGM.PTET51.1.86.130315;ies_left_dist=0;ies_min_dist=0;ies_right_dist=-3;junction_seq=acgaagattatgagaTAggaagaagccaaaat;read_names=J00121:27:H3GGKBBXX:5:2218:12165:28375;sequence=TACAATAAAATGAGAGATTCATCATTACTATAA;start=137897;subtype=PARTIAL_EXTERNAL;support_ref=0;support_variant=1;type=ALTERNATIVE;
scaffold51_86_with_IES	MILORD	internal_eliminated_sequence	137897	137926	.	.	.	ID=MILORD.86.137897.137926;Name=MILORD.86.137897.137926;bounded_by_ta=TRUE;common_boundary=Both;end=137926;ies_id=IESPGM.PTET51.1.86.130315;ies_left_dist=0;ies_min_dist=0;ies_right_dist=0;junction_seq=acgaagattatgagaTAataggaagaagccaa;read_names=J00121:27:H3GGKBBXX:5:1116:7862:49054,J00121:27:H3GGKBBXX:5:1225:25164:5007,J00121:27:H3GGKBBXX:5:1205:29193:30485,J00121:27:H3GGKBBXX:5:2125:7537:48667,J00121:27:H3GGKBBXX:5:1122:3173:5270,J00121:27:H3GGKBBXX:5:2220:6563:36956,J00121:27:H3GGKBBXX:5:2206:15564:39963,J00121:27:H3GGKBBXX:5:2222:11129:15152,J00121:27:H3GGKBBXX:5:1115:11677:15996,J00121:27:H3GGKBBXX:5:1224:15899:25808,J00121:27:H3GGKBBXX:5:1221:10987:20428,J00121:27:H3GGKBBXX:5:2109:15798:34284,J00121:27:H3GGKBBXX:5:1206:21582:33369,J00121:27:H3GGKBBXX:5:1109:30594:19232,J00121:27:H3GGKBBXX:5:2110:8998:48948,J00121:27:H3GGKBBXX:5:2121:29203:45695,J00121:27:H3GGKBBXX:5:1226:19258:12321,J00121:27:H3GGKBBXX:5:1212:5842:4092,J00121:27:H3GGKBBXX:5:1223:27712:24296,J00121:27:H3GGKBBXX:5:2216:27499:30784,J00121:27:H3GGKBBXX:5:2124:16873:42196,J00121:27:H3GGKBBXX:5:1103:21552:32332,J00121:27:H3GGKBBXX:5:2211:21602:10546,J00121:27:H3GGKBBXX:5:1118:11018:38310,J00121:27:H3GGKBBXX:5:2224:24586:21166,J00121:27:H3GGKBBXX:5:2217:6106:23294,J00121:27:H3GGKBBXX:5:2225:26829:40772,J00121:27:H3GGKBBXX:5:1113:10328:4374,J00121:27:H3GGKBBXX:5:2107:3407:25122,J00121:27:H3GGKBBXX:5:2107:7567:31804,J00121:27:H3GGKBBXX:5:1110:24809:16243,J00121:27:H3GGKBBXX:5:2225:20608:11671,J00121:27:H3GGKBBXX:5:2225:20557:11688,J00121:27:H3GGKBBXX:5:1212:24972:43286,J00121:27:H3GGKBBXX:5:1225:15016:46504,J00121:27:H3GGKBBXX:5:1228:27346:43111,J00121:27:H3GGKBBXX:5:2222:27590:13992,J00121:27:H3GGKBBXX:5:1118:28097:46029,J00121:27:H3GGKBBXX:5:2217:31132:1771,J00121:27:H3GGKBBXX:5:1222:12966:35708,J00121:27:H3GGKBBXX:5:1209:10835:6871,J00121:27:H3GGKBBXX:5:1119:26484:5534,J00121:27:H3GGKBBXX:5:2226:17594:2721,J00121:27:H3GGKBBXX:5:2222:13342:28657,J00121:27:H3GGKBBXX:5:2102:15574:2141,J00121:27:H3GGKBBXX:5:2221:21125:20691,J00121:27:H3GGKBBXX:5:2103:22343:49142,J00121:27:H3GGKBBXX:5:1206:29559:49194;sequence=TACAATAAAATGAGAGATTCATCATTACTA;start=137897;subtype=IES;support_ref=0;support_variant=48;type=IES;
scaffold51_86_with_IES	MILORD	internal_eliminated_sequence	138481	138509	.	.	.	ID=MILORD.86.138481.138509;Name=MILORD.86.138481.138509;bounded_by_ta=TRUE;common_boundary=Both;end=138509;ies_id=IESPGM.PTET51.1.86.130869;ies_left_dist=0;ies_min_dist=0;ies_right_dist=0;junction_seq=atatgcatttcaatgTAgagggaagatgaaca;read_names=J00121:27:H3GGKBBXX:5:2202:28361:11530,J00121:27:H3GGKBBXX:5:1127:4959:33229,J00121:27:H3GGKBBXX:5:2108:13991:3407,J00121:27:H3GGKBBXX:5:2104:11160:12708,J00121:27:H3GGKBBXX:5:1122:27296:36130,J00121:27:H3GGKBBXX:5:1221:8582:23048,J00121:27:H3GGKBBXX:5:1213:23987:22907,J00121:27:H3GGKBBXX:5:2109:12621:22661,J00121:27:H3GGKBBXX:5:2222:15656:38117,J00121:27:H3GGKBBXX:5:2103:20791:45994,J00121:27:H3GGKBBXX:5:2108:28371:39611,J00121:27:H3GGKBBXX:5:1207:20618:45731,J00121:27:H3GGKBBXX:5:1116:30249:43919,J00121:27:H3GGKBBXX:5:1115:9130:29448,J00121:27:H3GGKBBXX:5:1213:25723:35303,J00121:27:H3GGKBBXX:5:2220:2037:18458,J00121:27:H3GGKBBXX:5:1128:18122:7926,J00121:27:H3GGKBBXX:5:1109:16538:5640,J00121:27:H3GGKBBXX:5:1128:28798:20093,J00121:27:H3GGKBBXX:5:1202:29122:30433,J00121:27:H3GGKBBXX:5:1113:18264:1982,J00121:27:H3GGKBBXX:5:1128:16508:36675,J00121:27:H3GGKBBXX:5:2104:31243:29888,J00121:27:H3GGKBBXX:5:2220:1864:19214,J00121:27:H3GGKBBXX:5:1215:22607:1279,J00121:27:H3GGKBBXX:5:2219:6593:31171,J00121:27:H3GGKBBXX:5:2122:23054:38345,J00121:27:H3GGKBBXX:5:2111:6441:9526,J00121:27:H3GGKBBXX:5:1106:25378:35022,J00121:27:H3GGKBBXX:5:2223:18264:36657,J00121:27:H3GGKBBXX:5:1205:13514:34899,J00121:27:H3GGKBBXX:5:1210:29163:41757,J00121:27:H3GGKBBXX:5:1126:14509:9297,J00121:27:H3GGKBBXX:5:1217:7557:28516,J00121:27:H3GGKBBXX:5:1104:6695:41440,J00121:27:H3GGKBBXX:5:1215:8318:4831,J00121:27:H3GGKBBXX:5:2218:24413:26248,J00121:27:H3GGKBBXX:5:2103:25195:26512,J00121:27:H3GGKBBXX:5:1211:18781:18845,J00121:27:H3GGKBBXX:5:1206:28321:10440,J00121:27:H3GGKBBXX:5:2228:30584:23470,J00121:27:H3GGKBBXX:5:1217:3660:26934,J00121:27:H3GGKBBXX:5:1113:13555:19882,J00121:27:H3GGKBBXX:5:2204:7375:8646;sequence=TATAAATAAAAAGTATAACAATTCTATTA;start=138481;subtype=IES;support_ref=6;support_variant=44;type=IES;
scaffold51_86_with_IES	MILORD	internal_eliminated_sequence	139089	139133	.	.	.	ID=MILORD.86.139089.139133;Name=MILORD.86.139089.139133;bounded_by_ta=TRUE;common_boundary=Both;end=139133;ies_id=IESPGM.PTET51.1.86.131448;ies_left_dist=0;ies_min_dist=0;ies_right_dist=0;junction_seq=ctttggtttctttgaTAtcatcaaaataagaa;read_names=J00121:27:H3GGKBBXX:5:1227:32025:39541,J00121:27:H3GGKBBXX:5:2113:26565:27584,J00121:27:H3GGKBBXX:5:2219:20638:35919,J00121:27:H3GGKBBXX:5:2109:27783:13974,J00121:27:H3GGKBBXX:5:2211:25033:29571,J00121:27:H3GGKBBXX:5:2121:11129:27074,J00121:27:H3GGKBBXX:5:2104:16731:24437,J00121:27:H3GGKBBXX:5:2226:19136:45133,J00121:27:H3GGKBBXX:5:1224:18162:33281,J00121:27:H3GGKBBXX:5:1121:13717:34688,J00121:27:H3GGKBBXX:5:1123:28828:43322,J00121:27:H3GGKBBXX:5:1106:10541:24190,J00121:27:H3GGKBBXX:5:1204:25499:29325,J00121:27:H3GGKBBXX:5:1122:25479:36851,J00121:27:H3GGKBBXX:5:2209:25611:36095,J00121:27:H3GGKBBXX:5:2210:10764:44693,J00121:27:H3GGKBBXX:5:1220:23734:4708,J00121:27:H3GGKBBXX:5:1201:16681:39330,J00121:27:H3GGKBBXX:5:2227:3904:12128,J00121:27:H3GGKBBXX:5:1228:21450:3987,J00121:27:H3GGKBBXX:5:1218:7669:13763,J00121:27:H3GGKBBXX:5:2202:29620:33721,J00121:27:H3GGKBBXX:5:2120:14184:10106,J00121:27:H3GGKBBXX:5:2218:31984:34160,J00121:27:H3GGKBBXX:5:2202:22079:22133,J00121:27:H3GGKBBXX:5:1106:24495:22766,J00121:27:H3GGKBBXX:5:2208:8258:47524,J00121:27:H3GGKBBXX:5:2224:13859:47876,J00121:27:H3GGKBBXX:5:1203:11140:22872,J00121:27:H3GGKBBXX:5:1227:21288:26388,J00121:27:H3GGKBBXX:5:2213:15260:19812,J00121:27:H3GGKBBXX:5:2118:28980:16788,J00121:27:H3GGKBBXX:5:1124:4888:5534,J00121:27:H3GGKBBXX:5:2106:5061:30591,J00121:27:H3GGKBBXX:5:1113:9130:33457,J00121:27:H3GGKBBXX:5:2201:18122:35813,J00121:27:H3GGKBBXX:5:1106:25895:32437,J00121:27:H3GGKBBXX:5:1209:22475:21025,J00121:27:H3GGKBBXX:5:1107:11820:27567,J00121:27:H3GGKBBXX:5:1217:7740:25879,J00121:27:H3GGKBBXX:5:1217:20669:20955,J00121:27:H3GGKBBXX:5:1128:31385:12409,J00121:27:H3GGKBBXX:5:1115:13179:2141,J00121:27:H3GGKBBXX:5:2207:25855:3143,J00121:27:H3GGKBBXX:5:2119:14752:33492,J00121:27:H3GGKBBXX:5:1214:23378:46364,J00121:27:H3GGKBBXX:5:2227:22841:1086,J00121:27:H3GGKBBXX:5:2103:20638:20726,J00121:27:H3GGKBBXX:5:2216:29386:47313,J00121:27:H3GGKBBXX:5:1116:9283:38468;sequence=TATACTTAATTTAAATATATTAATATTATCAAATTGCAAGTGCTG;start=139089;subtype=IES;support_ref=0;support_variant=50;type=IES;
scaffold51_86_with_IES	MILORD	internal_eliminated_sequence	140356	140432	.	.	.	ID=MILORD.86.140356.140432;Name=MILORD.86.140356.140432;bounded_by_ta=TRUE;common_boundary=Both;end=140432;ies_id=IESPGM.PTET51.1.86.132670;ies_left_dist=0;ies_min_dist=0;ies_right_dist=0;junction_seq=cattatgtctcaattTAtaagctagtcaagtg;read_names=J00121:27:H3GGKBBXX:5:2111:7781:38855,J00121:27:H3GGKBBXX:5:1225:10906:36218,J00121:27:H3GGKBBXX:5:2224:18862:21025,J00121:27:H3GGKBBXX:5:2221:25682:20674,J00121:27:H3GGKBBXX:5:2205:26352:36218,J00121:27:H3GGKBBXX:5:1123:22851:3987,J00121:27:H3GGKBBXX:5:2209:1539:34582,J00121:27:H3GGKBBXX:5:2216:14681:8717,J00121:27:H3GGKBBXX:5:1123:12713:25668,J00121:27:H3GGKBBXX:5:1117:4970:21817,J00121:27:H3GGKBBXX:5:2122:27945:47594,J00121:27:H3GGKBBXX:5:1202:5183:5270,J00121:27:H3GGKBBXX:5:2215:17371:30292,J00121:27:H3GGKBBXX:5:2105:24718:17948,J00121:27:H3GGKBBXX:5:2205:26382:36200,J00121:27:H3GGKBBXX:5:1103:13433:47524,J00121:27:H3GGKBBXX:5:2207:12195:8453,J00121:27:H3GGKBBXX:5:2209:10033:15926;sequence=TACACTTATTTCGGTGAGTTTTATTTGATGTCCAACCATTTCCCAATGAATCTGAATAATGTACATTGGATTGTGTG;start=140356;subtype=IES;support_ref=2;support_variant=18;type=IES;
scaffold51_86_with_IES	MILORD	internal_eliminated_sequence	141005	141031	.	.	.	ID=MILORD.86.141005.141031;Name=MILORD.86.141005.141031;bounded_by_ta=TRUE;common_boundary=Both;end=141031;ies_id=IESPGM.PTET51.1.86.133242;ies_left_dist=0;ies_min_dist=0;ies_right_dist=0;junction_seq=agatccagaggcaggTActctgtgtaggtaca;read_names=J00121:27:H3GGKBBXX:5:2216:17574:3530,J00121:27:H3GGKBBXX:5:1222:19532:35585,J00121:27:H3GGKBBXX:5:1222:19745:35954,J00121:27:H3GGKBBXX:5:1123:16538:36657,J00121:27:H3GGKBBXX:5:2211:9577:31699,J00121:27:H3GGKBBXX:5:1106:15240:28850,J00121:27:H3GGKBBXX:5:2228:25936:21887,J00121:27:H3GGKBBXX:5:2223:17137:48597,J00121:27:H3GGKBBXX:5:2124:31233:20902,J00121:27:H3GGKBBXX:5:1107:16995:23874,J00121:27:H3GGKBBXX:5:1124:15727:43902,J00121:27:H3GGKBBXX:5:1113:10531:36235,J00121:27:H3GGKBBXX:5:1225:11353:40332,J00121:27:H3GGKBBXX:5:1222:20354:10915,J00121:27:H3GGKBBXX:5:2225:10480:33580,J00121:27:H3GGKBBXX:5:1213:27397:6343,J00121:27:H3GGKBBXX:5:1122:19076:45414,J00121:27:H3GGKBBXX:5:1223:30939:42442,J00121:27:H3GGKBBXX:5:2213:19289:8435,J00121:27:H3GGKBBXX:5:1114:29366:10809,J00121:27:H3GGKBBXX:5:1206:19004:38011,J00121:27:H3GGKBBXX:5:2205:12205:4004,J00121:27:H3GGKBBXX:5:1113:27712:22608,J00121:27:H3GGKBBXX:5:1123:27346:36921,J00121:27:H3GGKBBXX:5:1101:26666:4022,J00121:27:H3GGKBBXX:5:2215:9130:14432,J00121:27:H3GGKBBXX:5:2218:2899:5816,J00121:27:H3GGKBBXX:5:1207:21673:26670,J00121:27:H3GGKBBXX:5:1116:11292:40895,J00121:27:H3GGKBBXX:5:1124:23987:18405,J00121:27:H3GGKBBXX:5:2126:17949:12550,J00121:27:H3GGKBBXX:5:2108:23997:38855,J00121:27:H3GGKBBXX:5:1116:17249:7574,J00121:27:H3GGKBBXX:5:1120:15645:6097,J00121:27:H3GGKBBXX:5:1206:28513:13904,J00121:27:H3GGKBBXX:5:1116:25814:32578,J00121:27:H3GGKBBXX:5:1217:16447:32595,J00121:27:H3GGKBBXX:5:2207:17787:29290,J00121:27:H3GGKBBXX:5:1105:18284:2650,J00121:27:H3GGKBBXX:5:1224:29021:33563,J00121:27:H3GGKBBXX:5:2115:22140:47559,J00121:27:H3GGKBBXX:5:1110:15442:42390,J00121:27:H3GGKBBXX:5:2117:6867:12304,J00121:27:H3GGKBBXX:5:2207:21704:14977,J00121:27:H3GGKBBXX:5:1204:20577:18616,J00121:27:H3GGKBBXX:5:1122:17289:47594,J00121:27:H3GGKBBXX:5:2121:30178:32050,J00121:27:H3GGKBBXX:5:2209:26575:46768,J00121:27:H3GGKBBXX:5:2214:23409:28762,J00121:27:H3GGKBBXX:5:1109:19025:8963,J00121:27:H3GGKBBXX:5:2213:17239:16172,J00121:27:H3GGKBBXX:5:2126:21582:5552,J00121:27:H3GGKBBXX:5:1114:6258:44166;sequence=TATAGTAAAAAACAAGAGTTCTATATA;start=141005;subtype=IES;support_ref=0;support_variant=53;type=IES;
scaffold51_86_with_IES	MILORD	internal_eliminated_sequence	142124	142179	.	.	.	ID=MILORD.86.142124.142179;Name=MILORD.86.142124.142179;bounded_by_ta=TRUE;common_boundary=Both;end=142179;ies_id=IESPGM.PTET51.1.86.134334;ies_left_dist=0;ies_min_dist=0;ies_right_dist=0;junction_seq=catagaagggagcagTAcaagctacagatgtt;read_names=J00121:27:H3GGKBBXX:5:2215:12530:43216,J00121:27:H3GGKBBXX:5:1105:25327:24841,J00121:27:H3GGKBBXX:5:1122:32329:7820,J00121:27:H3GGKBBXX:5:1217:12388:16418,J00121:27:H3GGKBBXX:5:1109:6157:12269,J00121:27:H3GGKBBXX:5:2227:19421:10317,J00121:27:H3GGKBBXX:5:2201:12855:11741,J00121:27:H3GGKBBXX:5:1204:32055:25492,J00121:27:H3GGKBBXX:5:2215:23622:8242,J00121:27:H3GGKBBXX:5:2114:25327:23505,J00121:27:H3GGKBBXX:5:1212:15432:11565,J00121:27:H3GGKBBXX:5:1219:4442:18687,J00121:27:H3GGKBBXX:5:2114:21623:8049,J00121:27:H3GGKBBXX:5:1205:22658:1648,J00121:27:H3GGKBBXX:5:1112:6197:49194,J00121:27:H3GGKBBXX:5:2119:15899:32173,J00121:27:H3GGKBBXX:5:2217:15128:9772,J00121:27:H3GGKBBXX:5:1220:24200:16700,J00121:27:H3GGKBBXX:5:1209:29609:14994,J00121:27:H3GGKBBXX:5:2113:16122:6079,J00121:27:H3GGKBBXX:5:1217:19928:39541,J00121:27:H3GGKBBXX:5:1116:27600:13271,J00121:27:H3GGKBBXX:5:1116:5934:14414,J00121:27:H3GGKBBXX:5:1212:28047:43620,J00121:27:H3GGKBBXX:5:2227:5497:30609,J00121:27:H3GGKBBXX:5:1116:25540:17051,J00121:27:H3GGKBBXX:5:1103:28331:8594,J00121:27:H3GGKBBXX:5:1224:22769:1279,J00121:27:H3GGKBBXX:5:2113:30431:34952,J00121:27:H3GGKBBXX:5:2218:25428:9192,J00121:27:H3GGKBBXX:5:2202:27336:42108,J00121:27:H3GGKBBXX:5:1207:14225:22837,J00121:27:H3GGKBBXX:5:1116:19289:32384,J00121:27:H3GGKBBXX:5:2210:12053:6800,J00121:27:H3GGKBBXX:5:2212:5923:45414,J00121:27:H3GGKBBXX:5:1219:21724:16489,J00121:27:H3GGKBBXX:5:2202:17614:36481,J00121:27:H3GGKBBXX:5:2207:7801:44271,J00121:27:H3GGKBBXX:5:2218:17919:5710,J00121:27:H3GGKBBXX:5:2128:18497:27356,J00121:27:H3GGKBBXX:5:1111:14032:17438,J00121:27:H3GGKBBXX:5:1122:8471:16559,J00121:27:H3GGKBBXX:5:2105:22516:19021,J00121:27:H3GGKBBXX:5:1225:31091:6308,J00121:27:H3GGKBBXX:5:2212:28696:17808,J00121:27:H3GGKBBXX:5:2211:6411:30609,J00121:27:H3GGKBBXX:5:1124:25976:19707,J00121:27:H3GGKBBXX:5:1125:11535:3442,J00121:27:H3GGKBBXX:5:1120:24495:9051,J00121:27:H3GGKBBXX:5:2114:31233:19988,J00121:27:H3GGKBBXX:5:1216:7923:10299,J00121:27:H3GGKBBXX:5:1108:26778:44623,J00121:27:H3GGKBBXX:5:1123:9181:44974,J00121:27:H3GGKBBXX:5:1114:5274:48509,J00121:27:H3GGKBBXX:5:2223:24576:18405,J00121:27:H3GGKBBXX:5:1224:26555:48808,J00121:27:H3GGKBBXX:5:1225:6218:48878,J00121:27:H3GGKBBXX:5:2210:11170:35128,J00121:27:H3GGKBBXX:5:1211:4645:14361,J00121:27:H3GGKBBXX:5:2202:18710:32824,J00121:27:H3GGKBBXX:5:2215:17553:42636,J00121:27:H3GGKBBXX:5:1101:29762:14660;sequence=TATGGTTAGGAGTGTTTTGATTAGATTATATGGCTAGGAGTGTTTTGAGTTGATTA;start=142124;subtype=IES;support_ref=2;support_variant=62;type=IES;
scaffold51_86_with_IES	MILORD	internal_eliminated_sequence	148001	148151	.	.	.	ID=MILORD.86.148001.148151;Name=MILORD.86.148001.148151;bounded_by_ta=TRUE;common_boundary=RIGHT;end=148151;ies_id=IESPGM.PTET51.1.86.140230;ies_left_dist=75;ies_min_dist=0;ies_right_dist=0;junction_seq=tttttatttgctcagTAaaaatgaagaataaa;read_names=J00121:27:H3GGKBBXX:5:1116:29894:7820,J00121:27:H3GGKBBXX:5:2225:20912:48561;sequence=TATTGTTGCTACATTTTAAACATCTCTGTTTTATATAAGAGTCTAGAATGCAAGTTGTTAAAATTTATCATTAACTATTGTAACATTTGTACAAAGGTTAATGAGGTCTTTTATAAATTAAGGAAAAAATTGTGTAAAAACAATCTAACAA;start=148001;subtype=PARTIAL_EXTERNAL;support_ref=58;support_variant=2;type=ALTERNATIVE;
scaffold51_86_with_IES	MILORD	internal_eliminated_sequence	148076	148151	.	.	.	ID=MILORD.86.148076.148151;Name=MILORD.86.148076.148151;bounded_by_ta=TRUE;common_boundary=Both;end=148151;ies_id=IESPGM.PTET51.1.86.140230;ies_left_dist=0;ies_min_dist=0;ies_right_dist=0;junction_seq=aaatttatcattaacTAaaaatgaagaataaa;read_names=J00121:27:H3GGKBBXX:5:2228:2280:21869,J00121:27:H3GGKBBXX:5:1219:9699:38556,J00121:27:H3GGKBBXX:5:1215:22891:27162,J00121:27:H3GGKBBXX:5:2101:30015:24489,J00121:27:H3GGKBBXX:5:1121:28645:35198,J00121:27:H3GGKBBXX:5:2119:4888:16120,J00121:27:H3GGKBBXX:5:2201:10399:29290,J00121:27:H3GGKBBXX:5:1127:10379:6994,J00121:27:H3GGKBBXX:5:2101:7496:42724,J00121:27:H3GGKBBXX:5:1212:16853:30978,J00121:27:H3GGKBBXX:5:1103:6685:31013,J00121:27:H3GGKBBXX:5:1206:19106:38715,J00121:27:H3GGKBBXX:5:1213:18213:16700,J00121:27:H3GGKBBXX:5:1215:5528:20428,J00121:27:H3GGKBBXX:5:2119:14113:29677,J00121:27:H3GGKBBXX:5:1220:14935:26318,J00121:27:H3GGKBBXX:5:1114:16924:19671,J00121:27:H3GGKBBXX:5:1119:29873:17772,J00121:27:H3GGKBBXX:5:1214:24079:13922,J00121:27:H3GGKBBXX:5:1117:6512:36130,J00121:27:H3GGKBBXX:5:2101:10226:33633,J00121:27:H3GGKBBXX:5:1103:15788:3459,J00121:27:H3GGKBBXX:5:2109:27712:25808,J00121:27:H3GGKBBXX:5:1117:30239:38767,J00121:27:H3GGKBBXX:5:2223:24850:39172,J00121:27:H3GGKBBXX:5:2227:21968:8119,J00121:27:H3GGKBBXX:5:1218:25865:1121,J00121:27:H3GGKBBXX:5:1227:28168:27549,J00121:27:H3GGKBBXX:5:1219:19086:26793,J00121:27:H3GGKBBXX:5:1222:9912:6396,J00121:27:H3GGKBBXX:5:1121:12195:10985,J00121:27:H3GGKBBXX:5:2224:7182:18827,J00121:27:H3GGKBBXX:5:2216:19025:39770,J00121:27:H3GGKBBXX:5:2116:15047:43497,J00121:27:H3GGKBBXX:5:1204:26169:30696,J00121:27:H3GGKBBXX:5:1113:6705:31470,J00121:27:H3GGKBBXX:5:1116:20273:25193,J00121:27:H3GGKBBXX:5:1222:24434:9156,J00121:27:H3GGKBBXX:5:1122:26443:23786,J00121:27:H3GGKBBXX:5:2201:10795:38381,J00121:27:H3GGKBBXX:5:1215:23196:27197,J00121:27:H3GGKBBXX:5:2111:30695:41950,J00121:27:H3GGKBBXX:5:1112:27752:48737,J00121:27:H3GGKBBXX:5:1101:9008:7996,J00121:27:H3GGKBBXX:5:1209:14245:41053,J00121:27:H3GGKBBXX:5:1113:20963:43867,J00121:27:H3GGKBBXX:5:1126:29457:34776,J00121:27:H3GGKBBXX:5:1123:24616:14537,J00121:27:H3GGKBBXX:5:2108:28067:47383,J00121:27:H3GGKBBXX:5:1224:16183:3618;sequence=TATTGTAACATTTGTACAAAGGTTAATGAGGTCTTTTATAAATTAAGGAAAAAATTGTGTAAAAACAATCTAACAA;start=148076;subtype=IES;support_ref=6;support_variant=50;type=IES;
scaffold51_86_with_IES	MILORD	internal_eliminated_sequence	148648	148729	.	.	.	ID=MILORD.86.148648.148729;Name=MILORD.86.148648.148729;bounded_by_ta=TRUE;common_boundary=RIGHT;end=148729;ies_id=IESPGM.PTET51.1.86.140735;ies_left_dist=9;ies_min_dist=0;ies_right_dist=0;junction_seq=ttcattgtcttatctTAtctattatattaata;read_names=J00121:27:H3GGKBBXX:5:2228:11535:40403;sequence=TATCACTAATACAGTGCAAGAGAATATCATATTATATTCTATATTATAATAATTAATTTTCATAATTCAGTTCCTTCTACTG;start=148648;subtype=PARTIAL_EXTERNAL;support_ref=5;support_variant=1;type=ALTERNATIVE;
scaffold51_86_with_IES	MILORD	internal_eliminated_sequence	148657	148729	.	.	.	ID=MILORD.86.148657.148729;Name=MILORD.86.148657.148729;bounded_by_ta=TRUE;common_boundary=Both;end=148729;ies_id=IESPGM.PTET51.1.86.140735;ies_left_dist=0;ies_min_dist=0;ies_right_dist=0;junction_seq=ttatcttatcactaaTAtctattatattaata;read_names=J00121:27:H3GGKBBXX:5:2209:10866:48737,J00121:27:H3GGKBBXX:5:1113:10795:3459,J00121:27:H3GGKBBXX:5:2223:10734:30187,J00121:27:H3GGKBBXX:5:2222:11749:41721,J00121:27:H3GGKBBXX:5:1206:21004:3389,J00121:27:H3GGKBBXX:5:2211:16021:27989,J00121:27:H3GGKBBXX:5:1117:20892:36534,J00121:27:H3GGKBBXX:5:2114:1753:3864,J00121:27:H3GGKBBXX:5:2211:30888:28498,J00121:27:H3GGKBBXX:5:1224:23135:4831,J00121:27:H3GGKBBXX:5:1224:16863:7257,J00121:27:H3GGKBBXX:5:1212:17381:46627,J00121:27:H3GGKBBXX:5:1201:19573:10475,J00121:27:H3GGKBBXX:5:2207:19938:44517,J00121:27:H3GGKBBXX:5:1223:18649:27021,J00121:27:H3GGKBBXX:5:1201:24434:38064,J00121:27:H3GGKBBXX:5:1228:23216:3108,J00121:27:H3GGKBBXX:5:2218:15321:36657,J00121:27:H3GGKBBXX:5:2214:11617:31751,J00121:27:H3GGKBBXX:5:1106:27285:18775,J00121:27:H3GGKBBXX:5:2221:20344:14308,J00121:27:H3GGKBBXX:5:2113:30157:39541,J00121:27:H3GGKBBXX:5:1205:25581:5341,J00121:27:H3GGKBBXX:5:1224:3782:34917,J00121:27:H3GGKBBXX:5:2107:17168:31136,J00121:27:H3GGKBBXX:5:2208:19045:32490,J00121:27:H3GGKBBXX:5:2119:11485:5253,J00121:27:H3GGKBBXX:5:1104:23257:33105,J00121:27:H3GGKBBXX:5:2210:30990:42284,J00121:27:H3GGKBBXX:5:1118:24332:35778,J00121:27:H3GGKBBXX:5:1123:23368:17579,J00121:27:H3GGKBBXX:5:1219:9455:25966,J00121:27:H3GGKBBXX:5:1104:16325:17016,J00121:27:H3GGKBBXX:5:2125:4716:28164,J00121:27:H3GGKBBXX:5:2123:18223:47489,J00121:27:H3GGKBBXX:5:2215:15909:18792,J00121:27:H3GGKBBXX:5:2112:5264:32947,J00121:27:H3GGKBBXX:5:1127:29224:16295,J00121:27:H3GGKBBXX:5:1115:10480:31681,J00121:27:H3GGKBBXX:5:2120:20618:4233,J00121:27:H3GGKBBXX:5:1108:18700:25210,J00121:27:H3GGKBBXX:5:1225:7892:18863,J00121:27:H3GGKBBXX:5:1217:30157:4901,J00121:27:H3GGKBBXX:5:1225:6603:42478,J00121:27:H3GGKBBXX:5:1220:30584:14643,J00121:27:H3GGKBBXX:5:2111:13778:31242,J00121:27:H3GGKBBXX:5:2206:24089:17350,J00121:27:H3GGKBBXX:5:2212:31436:38521,J00121:27:H3GGKBBXX:5:2216:10247:11829,J00121:27:H3GGKBBXX:5:2216:10419:11776,J00121:27:H3GGKBBXX:5:1216:20720:45379,J00121:27:H3GGKBBXX:5:1215:25753:37220,J00121:27:H3GGKBBXX:5:2220:27072:11829,J00121:27:H3GGKBBXX:5:1204:6015:36464,J00121:27:H3GGKBBXX:5:2107:20334:15276;sequence=TACAGTGCAAGAGAATATCATATTATATTCTATATTATAATAATTAATTTTCATAATTCAGTTCCTTCTACTG;start=148657;subtype=IES;support_ref=0;support_variant=55;type=IES;
scaffold51_86_with_IES	MILORD	internal_eliminated_sequence	149882	149938	.	.	.	ID=MILORD.86.149882.149938;Name=MILORD.86.149882.149938;bounded_by_ta=TRUE;common_boundary=None;end=149938;ies_id=IESPGM.PTET51.1.86.142021;ies_left_dist=134;ies_min_dist=134;ies_right_dist=159;junction_seq=tcactggctgtctttTAtaattgggttggatt;read_names=J00121:27:H3GGKBBXX:5:1223:10632:6800;sequence=TACACTAAGCCCTTATTCTCAACATTCGTGAAAGGGGAACGAACTTAGAATTGATTG;start=149882;subtype=MAC;support_ref=103;support_variant=1;type=CRYPTIC;
scaffold51_86_with_IES	MILORD	internal_eliminated_sequence	150016	150097	.	.	.	ID=MILORD.86.150016.150097;Name=MILORD.86.150016.150097;bounded_by_ta=TRUE;common_boundary=Both;end=150097;ies_id=IESPGM.PTET51.1.86.142021;ies_left_dist=0;ies_min_dist=0;ies_right_dist=0;junction_seq=cagccaaatttttatTAataagaaactcaata;read_names=J00121:27:H3GGKBBXX:5:1120:21460:42478,J00121:27:H3GGKBBXX:5:1116:26565:40174,J00121:27:H3GGKBBXX:5:2226:10795:13201,J00121:27:H3GGKBBXX:5:1127:31071:13377,J00121:27:H3GGKBBXX:5:1101:12763:27760,J00121:27:H3GGKBBXX:5:1107:8816:4567,J00121:27:H3GGKBBXX:5:2204:23236:40666,J00121:27:H3GGKBBXX:5:2202:10845:29888,J00121:27:H3GGKBBXX:5:2224:29061:27268,J00121:27:H3GGKBBXX:5:1123:21623:24683,J00121:27:H3GGKBBXX:5:1124:27702:36763,J00121:27:H3GGKBBXX:5:1208:27651:6220,J00121:27:H3GGKBBXX:5:1111:30360:29518,J00121:27:H3GGKBBXX:5:1105:11941:6818,J00121:27:H3GGKBBXX:5:2120:20902:24982,J00121:27:H3GGKBBXX:5:1111:31030:22520,J00121:27:H3GGKBBXX:5:1119:5639:16366,J00121:27:H3GGKBBXX:5:1115:15534:38679,J00121:27:H3GGKBBXX:5:2207:15503:24595,J00121:27:H3GGKBBXX:5:2218:25286:23505,J00121:27:H3GGKBBXX:5:1113:14945:28833,J00121:27:H3GGKBBXX:5:2211:28402:43603,J00121:27:H3GGKBBXX:5:2214:14093:26969,J00121:27:H3GGKBBXX:5:1114:20882:17526,J00121:27:H3GGKBBXX:5:1117:2879:6765,J00121:27:H3GGKBBXX:5:2118:7324:47383,J00121:27:H3GGKBBXX:5:2211:27448:31224,J00121:27:H3GGKBBXX:5:1218:17533:24278,J00121:27:H3GGKBBXX:5:1208:9364:3512,J00121:27:H3GGKBBXX:5:2121:2412:13412,J00121:27:H3GGKBBXX:5:1205:21166:10317,J00121:27:H3GGKBBXX:5:1222:3640:43040,J00121:27:H3GGKBBXX:5:2108:27285:38750;sequence=TATAGTCTAATTATTAAATGTTATTACTATGTTGTTTAAGTTATTGTTTATAAAAAATAATGAAAATCTCATTAATTAACCA;start=150016;subtype=IES;support_ref=0;support_variant=33;type=IES;
scaffold51_86_with_IES	MILORD	internal_eliminated_sequence	151282	151346	.	.	.	ID=MILORD.86.151282.151346;Name=MILORD.86.151282.151346;bounded_by_ta=TRUE;common_boundary=None;end=151346;ies_id=IESPGM.PTET51.1.86.144033;ies_left_dist=828;ies_min_dist=828;ies_right_dist=903;junction_seq=gctttaataatgttgTAtattctaaacaaatt;read_names=J00121:27:H3GGKBBXX:5:2209:7304:46117;sequence=TACAACCATAAAAAATTAATATTGAGTATCCTAAATAATTCATTAAATACGATTCAATTTAATCA;start=151282;subtype=MAC;support_ref=138;support_variant=1;type=CRYPTIC;
scaffold51_86_with_IES	MILORD	internal_eliminated_sequence	152110	152249	.	.	.	ID=MILORD.86.152110.152249;Name=MILORD.86.152110.152249;bounded_by_ta=TRUE;common_boundary=Both;end=152249;ies_id=IESPGM.PTET51.1.86.144033;ies_left_dist=0;ies_min_dist=0;ies_right_dist=0;junction_seq=ggaatgctattttatTAtcgattcaggataag;read_names=J00121:27:H3GGKBBXX:5:1102:9841:31628,J00121:27:H3GGKBBXX:5:1126:19715:21869,J00121:27:H3GGKBBXX:5:1228:4726:4831,J00121:27:H3GGKBBXX:5:2202:2575:25404,J00121:27:H3GGKBBXX:5:2116:25560:22784,J00121:27:H3GGKBBXX:5:1223:22384:35145,J00121:27:H3GGKBBXX:5:2218:11079:32015,J00121:27:H3GGKBBXX:5:1218:15392:7134,J00121:27:H3GGKBBXX:5:1110:3650:41159,J00121:27:H3GGKBBXX:5:1104:5954:44482,J00121:27:H3GGKBBXX:5:1210:3823:48386,J00121:27:H3GGKBBXX:5:1126:17594:29413,J00121:27:H3GGKBBXX:5:1127:7912:47981,J00121:27:H3GGKBBXX:5:2204:23784:35673,J00121:27:H3GGKBBXX:5:2128:26210:41845,J00121:27:H3GGKBBXX:5:1124:17685:36534,J00121:27:H3GGKBBXX:5:2203:9658:43796,J00121:27:H3GGKBBXX:5:1204:9688:13781,J00121:27:H3GGKBBXX:5:2218:30188:27848,J00121:27:H3GGKBBXX:5:2115:3549:35321,J00121:27:H3GGKBBXX:5:1220:23713:15469,J00121:27:H3GGKBBXX:5:1222:21034:9526,J00121:27:H3GGKBBXX:5:2210:24982:28709;sequence=TATTGTTAATCCAATTCTGCAATTGGAATATTCCATAAGAAAATATATTTATTTTTCTTATTAAATCTTTAATATCTCAAGATAATTCAATTTTTATTTGCATTTAAATATTTCATCTAAATAAATATTAGAATTCACAA;start=152110;subtype=IES;support_ref=6;support_variant=23;type=IES;
scaffold51_86_with_IES	MILORD	internal_eliminated_sequence	152110	152181	.	.	.	ID=MILORD.86.152110.152181;Name=MILORD.86.152110.152181;bounded_by_ta=TRUE;common_boundary=LEFT;end=152181;ies_id=IESPGM.PTET51.1.86.144033;ies_left_dist=0;ies_min_dist=0;ies_right_dist=68;junction_seq=ggaatgctattttatTAtctcaagataattca;read_names=J00121:27:H3GGKBBXX:5:1205:22364:16999;sequence=TATTGTTAATCCAATTCTGCAATTGGAATATTCCATAAGAAAATATATTTATTTTTCTTATTAAATCTTTAA;start=152110;subtype=PARTIAL_INTERNAL;support_ref=3;support_variant=1;type=ALTERNATIVE;
scaffold51_86_with_IES	MILORD	internal_eliminated_sequence	155668	156948	.	.	.	ID=MILORD.86.155668.156948;Name=MILORD.86.155668.156948;bounded_by_ta=TRUE;common_boundary=None;end=156948;ies_id=IESPGM.PTET51.1.86.147855;ies_left_dist=404;ies_min_dist=404;ies_right_dist=-847;junction_seq=ttctaatattatgatTAtaaatatattatatt;read_names=J00121:27:H3GGKBBXX:5:2220:17340:18986,J00121:27:H3GGKBBXX:5:1118:21856:42249,J00121:27:H3GGKBBXX:5:2211:6999:36939;sequence=TATATTATTAAAAAATAATTGAATAATTTTGATAACCCTCATTATTGATTGAAAATTCAATTCAAAATATGGTTGATTGATATCGAAAGTTTGAGCAATAGTTTTGAATTAATTTTAAATGGTATTTCTCAAATCCTTTCTAATAATTCTTACAATTCGATTTTGTTCTGTGATATGCTCCTTAACACAGCATTTAAAATTTAGATTGGAATATTAGCCACAATCAAAGTGAGTTGAAAATACAATTGGCTCCTTAATAATTAATAAGTCAAAATCCCTATAGGGGAATATTTCGATTTAATTTGTGCATTTTAAGTTCCGAGTTTAATTGTAAATATTGTTTAAGGCCATTAAACAGTCAAAGTTTAGTTTGCATCGATGACCAGGTTTTTGAAAATGGTGAGTATAATAGATGGTTAGAATTAATTTTATTATAGTATAAAACCCTATTATCATTAAATAGGTTTTAAACTAACTGTTTCATTCTTAATAGTTTTATCCTTTTAAATAAAATATAAGATAATTAATTGCAAAGTTTTCAGGATTTTTAATAGGATGGTAATAGATTTTAGATTGGAAGCGACTTGCATAATATTTAATTAGGATTGAAGATTTTTTTCTCTCCAAAAAAACGCTTTCCTAATATCTCTAGATGTAGTATCTATTGTCACTATCAAGAAATTTACAATCTGAAATGTTGTTTCGCATCCAAATCTAAATTTCTAATAATTTCAAACTGCAACATGCATCTTTATATTTTTATTTCCATTCTTCAATTTATGTCATTATTGATGAATTACAAATTCTAACCTCTCTATTCTCTACTTAATAATATTGAAATCTGCATTGATAATTTAATCAAGCAATTCTTATTCCTCCTTTGTTAATTTTGAATTCAAATCAGACAGCTTTTTTTTTCTCTTACTTATGGTGTTTATAGTAAACTATTGGTGTGAATAAAGTATTGAGGAATTGAAGTGTAAGTTAAATTTCTATTCAGCTTGTAGGATCCTCAATTCTAAAATTTGCATTTTCCTTATTAATTATTGATTATCCTATGTTATTATCCTTTTAGCATTATTTGATTTAAACTATTTTCAGTAGGTTGGGAGGAGACATTAAGTTTCTTGACATTTTTCAGGATATTGTATTTTTAAGTTGTCGAAGGAGTCATTTCTGTAAATGTTGGTTCCTGTATGGGCTTATGATCTAGAGAATTTTAGAGTAAGGATGAAAATTGTTTAATTTTAGGAGTAGACCCAAACATTGTAGCTGTTAAAT;start=155668;subtype=EXTERNAL;support_ref=274;support_variant=3;type=ALTERNATIVE;
scaffold51_86_with_IES	MILORD	internal_eliminated_sequence	155735	156310	.	.	.	ID=MILORD.86.155735.156310;Name=MILORD.86.155735.156310;bounded_by_ta=TRUE;common_boundary=RIGHT;end=156310;ies_id=IESPGM.PTET51.1.86.147925;ies_left_dist=437;ies_min_dist=0;ies_right_dist=0;junction_seq=aaattcaattcaaaaTAtctctagatgtagta;read_names=J00121:27:H3GGKBBXX:5:1212:28270:18792,J00121:27:H3GGKBBXX:5:1125:14245:40280;sequence=TATGGTTGATTGATATCGAAAGTTTGAGCAATAGTTTTGAATTAATTTTAAATGGTATTTCTCAAATCCTTTCTAATAATTCTTACAATTCGATTTTGTTCTGTGATATGCTCCTTAACACAGCATTTAAAATTTAGATTGGAATATTAGCCACAATCAAAGTGAGTTGAAAATACAATTGGCTCCTTAATAATTAATAAGTCAAAATCCCTATAGGGGAATATTTCGATTTAATTTGTGCATTTTAAGTTCCGAGTTTAATTGTAAATATTGTTTAAGGCCATTAAACAGTCAAAGTTTAGTTTGCATCGATGACCAGGTTTTTGAAAATGGTGAGTATAATAGATGGTTAGAATTAATTTTATTATAGTATAAAACCCTATTATCATTAAATAGGTTTTAAACTAACTGTTTCATTCTTAATAGTTTTATCCTTTTAAATAAAATATAAGATAATTAATTGCAAAGTTTTCAGGATTTTTAATAGGATGGTAATAGATTTTAGATTGGAAGCGACTTGCATAATATTTAATTAGGATTGAAGATTTTTTTCTCTCCAAAAAAACGCTTTCCTAA;start=155735;subtype=PARTIAL_EXTERNAL;support_ref=139;support_variant=2;type=ALTERNATIVE;
scaffold51_86_with_IES	MILORD	internal_eliminated_sequence	156072	156310	.	.	.	ID=MILORD.86.156072.156310;Name=MILORD.86.156072.156310;bounded_by_ta=TRUE;common_boundary=LEFT;end=156310;ies_id=IESPGM.PTET51.1.86.147855;ies_left_dist=0;ies_min_dist=0;ies_right_dist=-209;junction_seq=tttgaaaatggtgagTAtctctagatgtagta;read_names=J00121:27:H3GGKBBXX:5:2106:25317:31962,J00121:27:H3GGKBBXX:5:2106:6532:14045,J00121:27:H3GGKBBXX:5:1117:7172:12023;sequence=TATAATAGATGGTTAGAATTAATTTTATTATAGTATAAAACCCTATTATCATTAAATAGGTTTTAAACTAACTGTTTCATTCTTAATAGTTTTATCCTTTTAAATAAAATATAAGATAATTAATTGCAAAGTTTTCAGGATTTTTAATAGGATGGTAATAGATTTTAGATTGGAAGCGACTTGCATAATATTTAATTAGGATTGAAGATTTTTTTCTCTCCAAAAAAACGCTTTCCTAA;start=156072;subtype=PARTIAL_EXTERNAL;support_ref=2;support_variant=3;type=ALTERNATIVE;
scaffold51_86_with_IES	MILORD	internal_eliminated_sequence	156072	156101	.	.	.	ID=MILORD.86.156072.156101;Name=MILORD.86.156072.156101;bounded_by_ta=TRUE;common_boundary=Both;end=156101;ies_id=IESPGM.PTET51.1.86.147855;ies_left_dist=0;ies_min_dist=0;ies_right_dist=0;junction_seq=tttgaaaatggtgagTAgtataaaaccctatt;read_names=J00121:27:H3GGKBBXX:5:1219:4056:32894,J00121:27:H3GGKBBXX:5:1101:12357:48087,J00121:27:H3GGKBBXX:5:1128:28909:33651,J00121:27:H3GGKBBXX:5:2219:30908:38416,J00121:27:H3GGKBBXX:5:1118:22556:36323,J00121:27:H3GGKBBXX:5:2111:1905:1349,J00121:27:H3GGKBBXX:5:1119:11931:48649,J00121:27:H3GGKBBXX:5:1117:11637:7134,J00121:27:H3GGKBBXX:5:1208:8907:30081,J00121:27:H3GGKBBXX:5:2115:5964:28639,J00121:27:H3GGKBBXX:5:1118:6005:14502,J00121:27:H3GGKBBXX:5:1224:7750:11407,J00121:27:H3GGKBBXX:5:2103:31771:15469,J00121:27:H3GGKBBXX:5:2103:19065:33123,J00121:27:H3GGKBBXX:5:2128:19766:19988,J00121:27:H3GGKBBXX:5:2224:8176:29870,J00121:27:H3GGKBBXX:5:2228:27326:4637,J00121:27:H3GGKBBXX:5:1203:29203:14150,J00121:27:H3GGKBBXX:5:1228:13179:41458,J00121:27:H3GGKBBXX:5:2102:12743:15627,J00121:27:H3GGKBBXX:5:1211:15706:11196,J00121:27:H3GGKBBXX:5:1208:19502:27514,J00121:27:H3GGKBBXX:5:2222:21105:10387,J00121:27:H3GGKBBXX:5:1116:6461:35831,J00121:27:H3GGKBBXX:5:1214:22658:47366,J00121:27:H3GGKBBXX:5:2101:28168:14959,J00121:27:H3GGKBBXX:5:2104:27854:31048;sequence=TATAATAGATGGTTAGAATTAATTTTATTA;start=156072;subtype=IES;support_ref=6;support_variant=27;type=IES;
scaffold51_86_with_IES	MILORD	internal_eliminated_sequence	156172	156310	.	.	.	ID=MILORD.86.156172.156310;Name=MILORD.86.156172.156310;bounded_by_ta=TRUE;common_boundary=Both;end=156310;ies_id=IESPGM.PTET51.1.86.147925;ies_left_dist=0;ies_min_dist=0;ies_right_dist=0;junction_seq=atagttttatcctttTAtctctagatgtagta;read_names=J00121:27:H3GGKBBXX:5:1209:22262:45695,J00121:27:H3GGKBBXX:5:1124:10186:26951,J00121:27:H3GGKBBXX:5:1123:22323:5745,J00121:27:H3GGKBBXX:5:1220:18497:41809,J00121:27:H3GGKBBXX:5:1209:16528:20181,J00121:27:H3GGKBBXX:5:2228:3163:3530,J00121:27:H3GGKBBXX:5:2210:32481:33334,J00121:27:H3GGKBBXX:5:1228:12905:19496,J00121:27:H3GGKBBXX:5:1219:13555:20867,J00121:27:H3GGKBBXX:5:2214:6573:21078,J00121:27:H3GGKBBXX:5:2113:13504:25527,J00121:27:H3GGKBBXX:5:1207:3183:39858,J00121:27:H3GGKBBXX:5:1204:11657:19759,J00121:27:H3GGKBBXX:5:1209:16681:20129,J00121:27:H3GGKBBXX:5:2224:17949:39418;sequence=TAAATAAAATATAAGATAATTAATTGCAAAGTTTTCAGGATTTTTAATAGGATGGTAATAGATTTTAGATTGGAAGCGACTTGCATAATATTTAATTAGGATTGAAGATTTTTTTCTCTCCAAAAAAACGCTTTCCTAA;start=156172;subtype=IES;support_ref=70;support_variant=15;type=IES;
scaffold51_86_with_IES	MILORD	internal_eliminated_sequence	156603	156647	.	.	.	ID=MILORD.86.156603.156647;Name=MILORD.86.156603.156647;bounded_by_ta=TRUE;common_boundary=None;end=156647;ies_id=IESPGM.PTET51.1.86.147925;ies_left_dist=-431;ies_min_dist=337;ies_right_dist=-337;junction_seq=cttacttatggtgttTAagttaaatttctatt;read_names=J00121:27:H3GGKBBXX:5:2227:23145:24331,J00121:27:H3GGKBBXX:5:1105:23165:42478,J00121:27:H3GGKBBXX:5:1102:13382:7627;sequence=TATAGTAAACTATTGGTGTGAATAAAGTATTGAGGAATTGAAGTG;start=156603;subtype=MAC;support_ref=72;support_variant=3;type=CRYPTIC;
scaffold51_86_with_IES	MILORD	internal_eliminated_sequence	156705	156731	.	.	.	ID=MILORD.86.156705.156731;Name=MILORD.86.156705.156731;bounded_by_ta=TRUE;common_boundary=None;end=156731;ies_id=IESPGM.PTET51.1.86.147925;ies_left_dist=-533;ies_min_dist=421;ies_right_dist=-421;junction_seq=aatttgcattttcctTAtccttttagcattat;read_names=J00121:27:H3GGKBBXX:5:2219:29285:17808,J00121:27:H3GGKBBXX:5:2220:15219:11196;sequence=TATTAATTATTGATTATCCTATGTTAT;start=156705;subtype=MAC;support_ref=160;support_variant=2;type=CRYPTIC;
scaffold51_86_with_IES	MILORD	internal_eliminated_sequence	156975	157000	.	.	.	ID=MILORD.86.156975.157000;Name=MILORD.86.156975.157000;bounded_by_ta=TRUE;common_boundary=None;end=157000;ies_id=IESPGM.PTET51.1.86.147925;ies_left_dist=-803;ies_min_dist=690;ies_right_dist=-690;junction_seq=tatattaggattgtgTAatgaaatcaaaacaa;read_names=J00121:27:H3GGKBBXX:5:1119:17462:18564;sequence=TATCGATATATACATAAATAAATTTA;start=156975;subtype=MAC;support_ref=86;support_variant=1;type=CRYPTIC;
scaffold51_86_with_IES	MILORD	internal_eliminated_sequence	157717	157764	.	.	.	ID=MILORD.86.157717.157764;Name=MILORD.86.157717.157764;bounded_by_ta=TRUE;common_boundary=Both;end=157764;ies_id=IESPGM.PTET51.1.86.149331;ies_left_dist=0;ies_min_dist=0;ies_right_dist=0;junction_seq=tgaagaattcctaatTAtcagtatttcaaaat;read_names=J00121:27:H3GGKBBXX:5:1120:1529:19091,J00121:27:H3GGKBBXX:5:2216:16518:36024,J00121:27:H3GGKBBXX:5:1101:27904:12708,J00121:27:H3GGKBBXX:5:1210:23378:16366,J00121:27:H3GGKBBXX:5:1219:8866:5816,J00121:27:H3GGKBBXX:5:2222:25225:1420,J00121:27:H3GGKBBXX:5:1202:5355:2158,J00121:27:H3GGKBBXX:5:2209:12611:2563,J00121:27:H3GGKBBXX:5:2104:5548:12093,J00121:27:H3GGKBBXX:5:1118:9080:10299,J00121:27:H3GGKBBXX:5:2125:23794:47120,J00121:27:H3GGKBBXX:5:2212:16538:14432,J00121:27:H3GGKBBXX:5:1127:3772:14010,J00121:27:H3GGKBBXX:5:1117:22110:3864,J00121:27:H3GGKBBXX:5:1103:2656:36657,J00121:27:H3GGKBBXX:5:1220:23226:22045,J00121:27:H3GGKBBXX:5:2115:9008:17526,J00121:27:H3GGKBBXX:5:2202:11627:14713,J00121:27:H3GGKBBXX:5:2209:29264:46680,J00121:27:H3GGKBBXX:5:2104:7182:14432,J00121:27:H3GGKBBXX:5:1105:12053:47278,J00121:27:H3GGKBBXX:5:1218:22404:16858,J00121:27:H3GGKBBXX:5:1227:8258:14432,J00121:27:H3GGKBBXX:5:2111:20476:19671,J00121:27:H3GGKBBXX:5:1128:7344:39822,J00121:27:H3GGKBBXX:5:2211:20527:12761,J00121:27:H3GGKBBXX:5:2104:2148:49107,J00121:27:H3GGKBBXX:5:1221:5873:11179,J00121:27:H3GGKBBXX:5:1217:2311:35673,J00121:27:H3GGKBBXX:5:1207:13088:1666,J00121:27:H3GGKBBXX:5:2210:25794:36376,J00121:27:H3GGKBBXX:5:1224:20273:31171,J00121:27:H3GGKBBXX:5:1226:23358:24665,J00121:27:H3GGKBBXX:5:2118:8907:31136,J00121:27:H3GGKBBXX:5:1219:24170:11055,J00121:27:H3GGKBBXX:5:2115:5518:23259,J00121:27:H3GGKBBXX:5:1103:19827:38627,J00121:27:H3GGKBBXX:5:1101:7172:38855,J00121:27:H3GGKBBXX:5:2204:28422:36147,J00121:27:H3GGKBBXX:5:1118:15037:48614,J00121:27:H3GGKBBXX:5:2219:17279:40262,J00121:27:H3GGKBBXX:5:2228:6431:27760,J00121:27:H3GGKBBXX:5:1120:19421:15803,J00121:27:H3GGKBBXX:5:1101:5142:42231,J00121:27:H3GGKBBXX:5:1110:14539:11284,J00121:27:H3GGKBBXX:5:2120:17624:22749,J00121:27:H3GGKBBXX:5:2126:17168:30433,J00121:27:H3GGKBBXX:5:2105:25763:19478,J00121:27:H3GGKBBXX:5:2227:25905:46205,J00121:27:H3GGKBBXX:5:2225:5599:47559,J00121:27:H3GGKBBXX:5:1220:12205:9842,J00121:27:H3GGKBBXX:5:1217:15077:5780,J00121:27:H3GGKBBXX:5:2211:12418:34793,J00121:27:H3GGKBBXX:5:1207:8186:41774,J00121:27:H3GGKBBXX:5:1224:25347:5394,J00121:27:H3GGKBBXX:5:2111:13859:38767,J00121:27:H3GGKBBXX:5:1119:20547:24894;sequence=TATAGTCATATCATTACTCTTTAATATTTATGTAAATTCAAATGGCTG;start=157717;subtype=IES;support_ref=4;support_variant=57;type=IES;
scaffold51_86_with_IES	MILORD	internal_eliminated_sequence	158052	158117	.	.	.	ID=MILORD.86.158052.158117;Name=MILORD.86.158052.158117;bounded_by_ta=TRUE;common_boundary=Both;end=158117;ies_id=IESPGM.PTET51.1.86.149618;ies_left_dist=0;ies_min_dist=0;ies_right_dist=0;junction_seq=aggtgcatatgtaatTAccatgtaatcagaat;read_names=J00121:27:H3GGKBBXX:5:2124:29214:16032,J00121:27:H3GGKBBXX:5:2225:12662:46364,J00121:27:H3GGKBBXX:5:2218:13941:2193,J00121:27:H3GGKBBXX:5:1218:27722:38662,J00121:27:H3GGKBBXX:5:2220:6461:34459,J00121:27:H3GGKBBXX:5:2216:8389:39945,J00121:27:H3GGKBBXX:5:1212:23236:30679,J00121:27:H3GGKBBXX:5:2128:28960:33809,J00121:27:H3GGKBBXX:5:2221:9952:4637,J00121:27:H3GGKBBXX:5:2123:30959:13746,J00121:27:H3GGKBBXX:5:1225:8278:24349,J00121:27:H3GGKBBXX:5:1128:16894:3055,J00121:27:H3GGKBBXX:5:2226:3305:16964,J00121:27:H3GGKBBXX:5:1125:17665:17966,J00121:27:H3GGKBBXX:5:2228:20090:32437,J00121:27:H3GGKBBXX:5:2217:17777:3846,J00121:27:H3GGKBBXX:5:2202:24322:40508,J00121:27:H3GGKBBXX:5:2111:21004:23505,J00121:27:H3GGKBBXX:5:2116:4939:25386,J00121:27:H3GGKBBXX:5:1117:29741:12761,J00121:27:H3GGKBBXX:5:1203:14976:8594,J00121:27:H3GGKBBXX:5:1224:11373:5728,J00121:27:H3GGKBBXX:5:2201:9557:15065,J00121:27:H3GGKBBXX:5:2225:15990:28463,J00121:27:H3GGKBBXX:5:1204:23460:8277,J00121:27:H3GGKBBXX:5:2121:25053:43216,J00121:27:H3GGKBBXX:5:1225:20841:48825,J00121:27:H3GGKBBXX:5:1207:20851:23206,J00121:27:H3GGKBBXX:5:2120:31314:3319,J00121:27:H3GGKBBXX:5:2115:6898:16225,J00121:27:H3GGKBBXX:5:2221:17218:25351,J00121:27:H3GGKBBXX:5:1214:26433:40051,J00121:27:H3GGKBBXX:5:1114:15909:20973,J00121:27:H3GGKBBXX:5:2216:6400:14238,J00121:27:H3GGKBBXX:5:1112:1945:31453,J00121:27:H3GGKBBXX:5:2120:19319:18019,J00121:27:H3GGKBBXX:5:1216:7080:47454,J00121:27:H3GGKBBXX:5:2121:14164:1842,J00121:27:H3GGKBBXX:5:1221:7730:16190,J00121:27:H3GGKBBXX:5:1118:17929:40262,J00121:27:H3GGKBBXX:5:1204:8146:30626;sequence=TACATTTAATTTATGATATTTTTATATTCTTTATGGCAATATTTATATTTTCTATTGTCAATGCTG;start=158052;subtype=IES;support_ref=2;support_variant=41;type=IES;
scaffold51_86_with_IES	MILORD	internal_eliminated_sequence	158490	158565	.	.	.	ID=MILORD.86.158490.158565;Name=MILORD.86.158490.158565;bounded_by_ta=TRUE;common_boundary=Both;end=158565;ies_id=IESPGM.PTET51.1.86.149990;ies_left_dist=0;ies_min_dist=0;ies_right_dist=0;junction_seq=tttaggggatattgaTAactatttctatacag;read_names=J00121:27:H3GGKBBXX:5:2210:22110:4321,J00121:27:H3GGKBBXX:5:2214:5264:20603,J00121:27:H3GGKBBXX:5:1128:20608:34987,J00121:27:H3GGKBBXX:5:1125:16224:3407,J00121:27:H3GGKBBXX:5:1218:28950:43216,J00121:27:H3GGKBBXX:5:1205:3833:10669,J00121:27:H3GGKBBXX:5:1228:3894:20973,J00121:27:H3GGKBBXX:5:2208:7598:32842,J00121:27:H3GGKBBXX:5:1120:22424:43726,J00121:27:H3GGKBBXX:5:2211:23987:39611,J00121:27:H3GGKBBXX:5:1227:20912:8260,J00121:27:H3GGKBBXX:5:2111:12591:28727,J00121:27:H3GGKBBXX:5:2210:5781:23294,J00121:27:H3GGKBBXX:5:2219:26687:4690,J00121:27:H3GGKBBXX:5:1213:8734:33545,J00121:27:H3GGKBBXX:5:1213:17563:32279,J00121:27:H3GGKBBXX:5:1216:8176:15803,J00121:27:H3GGKBBXX:5:1110:10886:10053,J00121:27:H3GGKBBXX:5:1220:19086:12234,J00121:27:H3GGKBBXX:5:2119:2788:8154,J00121:27:H3GGKBBXX:5:1215:14428:29694,J00121:27:H3GGKBBXX:5:2112:25540:17192,J00121:27:H3GGKBBXX:5:1104:16193:22168,J00121:27:H3GGKBBXX:5:1224:14925:15117,J00121:27:H3GGKBBXX:5:1228:4361:21008,J00121:27:H3GGKBBXX:5:2201:22211:11354,J00121:27:H3GGKBBXX:5:1226:17797:46786,J00121:27:H3GGKBBXX:5:1110:18162:37079,J00121:27:H3GGKBBXX:5:2109:19755:5763,J00121:27:H3GGKBBXX:5:2217:25794:16401,J00121:27:H3GGKBBXX:5:1125:14113:33651,J00121:27:H3GGKBBXX:5:2114:20415:7855,J00121:27:H3GGKBBXX:5:1115:21125:17280,J00121:27:H3GGKBBXX:5:2108:8136:37994,J00121:27:H3GGKBBXX:5:2209:10906:44166,J00121:27:H3GGKBBXX:5:1115:23937:47717,J00121:27:H3GGKBBXX:5:2125:18751:46856,J00121:27:H3GGKBBXX:5:1128:20415:34899,J00121:27:H3GGKBBXX:5:1125:23774:35479,J00121:27:H3GGKBBXX:5:1226:14032:43497,J00121:27:H3GGKBBXX:5:1210:6147:4936,J00121:27:H3GGKBBXX:5:2104:11586:42003,J00121:27:H3GGKBBXX:5:1112:10744:47577,J00121:27:H3GGKBBXX:5:1115:22851:38486,J00121:27:H3GGKBBXX:5:2207:32106:13974,J00121:27:H3GGKBBXX:5:1121:11647:44113,J00121:27:H3GGKBBXX:5:2217:12215:28041,J00121:27:H3GGKBBXX:5:2221:25134:2563,J00121:27:H3GGKBBXX:5:2101:11069:33053,J00121:27:H3GGKBBXX:5:2222:3752:48122,J00121:27:H3GGKBBXX:5:2206:29285:35497,J00121:27:H3GGKBBXX:5:1224:20314:24314,J00121:27:H3GGKBBXX:5:2224:20019:23522,J00121:27:H3GGKBBXX:5:2221:31649:38820,J00121:27:H3GGKBBXX:5:2208:31974:12163,J00121:27:H3GGKBBXX:5:2121:18994:3459,J00121:27:H3GGKBBXX:5:2207:8633:5622,J00121:27:H3GGKBBXX:5:1107:13098:40016,J00121:27:H3GGKBBXX:5:2221:30959:39031,J00121:27:H3GGKBBXX:5:1104:11667:14467,J00121:27:H3GGKBBXX:5:2123:20750:2703,J00121:27:H3GGKBBXX:5:1215:12408:28235,J00121:27:H3GGKBBXX:5:1220:22901:39242,J00121:27:H3GGKBBXX:5:2116:26321:14396,J00121:27:H3GGKBBXX:5:2215:28645:38082,J00121:27:H3GGKBBXX:5:1208:16559:5816,J00121:27:H3GGKBBXX:5:2109:26078:8207,J00121:27:H3GGKBBXX:5:2215:13910:22538,J00121:27:H3GGKBBXX:5:2214:31741:37677,J00121:27:H3GGKBBXX:5:2111:16975:25703,J00121:27:H3GGKBBXX:5:1213:4269:25105,J00121:27:H3GGKBBXX:5:1109:23074:26951,J00121:27:H3GGKBBXX:5:2219:32502:8365,J00121:27:H3GGKBBXX:5:1128:13748:10686,J00121:27:H3GGKBBXX:5:1121:6908:22256,J00121:27:H3GGKBBXX:5:2205:8217:28780,J00121:27:H3GGKBBXX:5:1205:13798:19355,J00121:27:H3GGKBBXX:5:2102:16752:12831,J00121:27:H3GGKBBXX:5:1121:2717:14572,J00121:27:H3GGKBBXX:5:2101:8653:18036,J00121:27:H3GGKBBXX:5:1128:23764:25158,J00121:27:H3GGKBBXX:5:2224:12378:32543,J00121:27:H3GGKBBXX:5:1219:17919:31945;sequence=TACAGCAAATTATTTAATTCGTAGAATTCTAAAATTTAAACCATAATTACAATCAAATATCAATATAAAATAACTG;start=158490;subtype=IES;support_ref=2;support_variant=83;type=IES;
scaffold51_86_with_IES	MILORD	internal_eliminated_sequence	159931	159977	.	.	.	ID=MILORD.86.159931.159977;Name=MILORD.86.159931.159977;bounded_by_ta=TRUE;common_boundary=None;end=159977;ies_id=IESPGM.PTET51.1.86.151353;ies_left_dist=-2;ies_min_dist=2;ies_right_dist=-2;junction_seq=attttgagagcaataTAacaattatacacata;read_names=J00121:27:H3GGKBBXX:5:2120:6614:17139,J00121:27:H3GGKBBXX:5:1123:22607:4936,J00121:27:H3GGKBBXX:5:1118:22049:18880,J00121:27:H3GGKBBXX:5:2220:18385:7363,J00121:27:H3GGKBBXX:5:2104:20841:3846,J00121:27:H3GGKBBXX:5:2227:6461:3301,J00121:27:H3GGKBBXX:5:2124:3437:1648,J00121:27:H3GGKBBXX:5:1221:20588:17685,J00121:27:H3GGKBBXX:5:1224:15686:28006,J00121:27:H3GGKBBXX:5:1117:32065:28709,J00121:27:H3GGKBBXX:5:2217:3924:45854,J00121:27:H3GGKBBXX:5:2205:26666:31312,J00121:27:H3GGKBBXX:5:1227:26606:39647,J00121:27:H3GGKBBXX:5:1218:23764:7574,J00121:27:H3GGKBBXX:5:2223:28371:36130;sequence=TACAATAGATTCAATTATTCACTTATATAATTATCATATACTGAGTA;start=159931;subtype=OVERLAPPING;support_ref=1;support_variant=15;type=ALTERNATIVE;
scaffold51_86_with_IES	MILORD	internal_eliminated_sequence	160816	160865	.	.	.	ID=MILORD.86.160816.160865;Name=MILORD.86.160816.160865;bounded_by_ta=TRUE;common_boundary=Both;end=160865;ies_id=IESPGM.PTET51.1.86.152193;ies_left_dist=0;ies_min_dist=0;ies_right_dist=0;junction_seq=agatttcattttggaTAacattttaacataaa;read_names=J00121:27:H3GGKBBXX:5:1207:10196:3547,J00121:27:H3GGKBBXX:5:2225:13707:22432,J00121:27:H3GGKBBXX:5:2220:11525:30116,J00121:27:H3GGKBBXX:5:1228:18913:4092,J00121:27:H3GGKBBXX:5:2120:6238:10088,J00121:27:H3GGKBBXX:5:2221:11251:1332,J00121:27:H3GGKBBXX:5:1202:14255:15785,J00121:27:H3GGKBBXX:5:1223:26463:19882,J00121:27:H3GGKBBXX:5:1217:19745:5323,J00121:27:H3GGKBBXX:5:2110:25702:38187,J00121:27:H3GGKBBXX:5:1127:24464:10932,J00121:27:H3GGKBBXX:5:2110:15808:37114,J00121:27:H3GGKBBXX:5:2202:8806:40596,J00121:27:H3GGKBBXX:5:1215:17645:41704,J00121:27:H3GGKBBXX:5:2201:14864:47366,J00121:27:H3GGKBBXX:5:2121:26230:45959,J00121:27:H3GGKBBXX:5:1216:21460:41845,J00121:27:H3GGKBBXX:5:1102:10318:27953,J00121:27:H3GGKBBXX:5:1124:20212:10458,J00121:27:H3GGKBBXX:5:1119:25773:42425,J00121:27:H3GGKBBXX:5:1216:20577:12075,J00121:27:H3GGKBBXX:5:2208:12408:45185,J00121:27:H3GGKBBXX:5:1103:16072:23575,J00121:27:H3GGKBBXX:5:2221:30157:48579,J00121:27:H3GGKBBXX:5:1113:13595:6062,J00121:27:H3GGKBBXX:5:1104:18436:2457,J00121:27:H3GGKBBXX:5:2126:28321:35831,J00121:27:H3GGKBBXX:5:1120:3254:4251,J00121:27:H3GGKBBXX:5:2109:22739:17685,J00121:27:H3GGKBBXX:5:2226:19532:14695,J00121:27:H3GGKBBXX:5:2227:20182:38574,J00121:27:H3GGKBBXX:5:2216:15716:47717,J00121:27:H3GGKBBXX:5:1217:25997:39893,J00121:27:H3GGKBBXX:5:1214:9780:13658,J00121:27:H3GGKBBXX:5:1228:17797:14185,J00121:27:H3GGKBBXX:5:1104:15574:25281,J00121:27:H3GGKBBXX:5:2211:23439:41053,J00121:27:H3GGKBBXX:5:2209:23368:32314,J00121:27:H3GGKBBXX:5:1209:12165:4919,J00121:27:H3GGKBBXX:5:2101:27265:37800,J00121:27:H3GGKBBXX:5:1113:11880:9455,J00121:27:H3GGKBBXX:5:1117:25784:6853,J00121:27:H3GGKBBXX:5:2213:12246:43286,J00121:27:H3GGKBBXX:5:1226:27976:40262,J00121:27:H3GGKBBXX:5:1123:11464:13060,J00121:27:H3GGKBBXX:5:2207:17015:37308,J00121:27:H3GGKBBXX:5:1210:17523:36253,J00121:27:H3GGKBBXX:5:1113:17533:1244,J00121:27:H3GGKBBXX:5:1201:12276:10528,J00121:27:H3GGKBBXX:5:2123:8481:5253,J00121:27:H3GGKBBXX:5:1218:12368:7873;sequence=TACGGTAGATAATAGTAATTAGGTTTTAATAGTTATTAGATAAAATGCTG;start=160816;subtype=IES;support_ref=2;support_variant=51;type=IES;
scaffold51_86_with_IES	MILORD	internal_eliminated_sequence	161938	161992	.	.	.	ID=MILORD.86.161938.161992;Name=MILORD.86.161938.161992;bounded_by_ta=TRUE;common_boundary=Both;end=161992;ies_id=IESPGM.PTET51.1.86.153265;ies_left_dist=0;ies_min_dist=0;ies_right_dist=0;junction_seq=tgcttggcagaataaTAgaataaaattgttga;read_names=J00121:27:H3GGKBBXX:5:1112:22414:43111,J00121:27:H3GGKBBXX:5:2208:28361:13957,J00121:27:H3GGKBBXX:5:1101:27580:12005,J00121:27:H3GGKBBXX:5:1126:29203:32508,J00121:27:H3GGKBBXX:5:1210:25784:43849,J00121:27:H3GGKBBXX:5:2101:9019:34600,J00121:27:H3GGKBBXX:5:2224:8603:23610,J00121:27:H3GGKBBXX:5:2227:23196:15487,J00121:27:H3GGKBBXX:5:1116:28534:41264,J00121:27:H3GGKBBXX:5:1104:5122:9209,J00121:27:H3GGKBBXX:5:2225:28189:15240,J00121:27:H3GGKBBXX:5:2211:5639:14396,J00121:27:H3GGKBBXX:5:1116:11495:3653,J00121:27:H3GGKBBXX:5:1209:27722:8031,J00121:27:H3GGKBBXX:5:1205:13565:8963,J00121:27:H3GGKBBXX:5:2203:13697:12075,J00121:27:H3GGKBBXX:5:2104:15300:23681,J00121:27:H3GGKBBXX:5:1202:17442:18915,J00121:27:H3GGKBBXX:5:2208:25499:27918,J00121:27:H3GGKBBXX:5:1213:29914:16682,J00121:27:H3GGKBBXX:5:1209:27803:8945,J00121:27:H3GGKBBXX:5:2220:22587:6484,J00121:27:H3GGKBBXX:5:1115:27123:45396,J00121:27:H3GGKBBXX:5:2125:5020:26863,J00121:27:H3GGKBBXX:5:1211:13667:22608,J00121:27:H3GGKBBXX:5:2224:8877:23839,J00121:27:H3GGKBBXX:5:2203:3549:26810,J00121:27:H3GGKBBXX:5:1124:4574:43990,J00121:27:H3GGKBBXX:5:2208:17817:43058,J00121:27:H3GGKBBXX:5:1210:14336:17087,J00121:27:H3GGKBBXX:5:1112:20182:43849,J00121:27:H3GGKBBXX:5:1109:20689:12691,J00121:27:H3GGKBBXX:5:1120:5284:28164,J00121:27:H3GGKBBXX:5:1201:19827:9578,J00121:27:H3GGKBBXX:5:2104:31751:9526,J00121:27:H3GGKBBXX:5:2224:8795:23839,J00121:27:H3GGKBBXX:5:1215:13403:5411,J00121:27:H3GGKBBXX:5:1127:29203:19777,J00121:27:H3GGKBBXX:5:2205:22881:13289,J00121:27:H3GGKBBXX:5:1214:12347:37800,J00121:27:H3GGKBBXX:5:2103:25733:19355,J00121:27:H3GGKBBXX:5:1218:15930:3213,J00121:27:H3GGKBBXX:5:2101:30736:7240,J00121:27:H3GGKBBXX:5:1211:16417:34582,J00121:27:H3GGKBBXX:5:2217:6268:37255,J00121:27:H3GGKBBXX:5:2125:8937:30099,J00121:27:H3GGKBBXX:5:2102:26332:38187,J00121:27:H3GGKBBXX:5:1224:10125:27057,J00121:27:H3GGKBBXX:5:1201:16264:1719,J00121:27:H3GGKBBXX:5:1224:3975:13799;sequence=TATTGTGAATTCAAATTTATAAGCATCAATTATTAAACTTCATATTCATCAACAA;start=161938;subtype=IES;support_ref=4;support_variant=50;type=IES;
scaffold51_86_with_IES	MILORD	internal_eliminated_sequence	162254	162299	.	.	.	ID=MILORD.86.162254.162299;Name=MILORD.86.162254.162299;bounded_by_ta=TRUE;common_boundary=Both;end=162299;ies_id=IESPGM.PTET51.1.86.153526;ies_left_dist=0;ies_min_dist=0;ies_right_dist=0;junction_seq=agatggaatcacttgTAaacgagattgcaaaa;read_names=J00121:27:H3GGKBBXX:5:1101:4442:5042,J00121:27:H3GGKBBXX:5:2202:7243:33598,J00121:27:H3GGKBBXX:5:2226:24616:41194,J00121:27:H3GGKBBXX:5:1124:9871:23311,J00121:27:H3GGKBBXX:5:1224:10216:46451,J00121:27:H3GGKBBXX:5:2105:24637:9789,J00121:27:H3GGKBBXX:5:1124:25753:28217,J00121:27:H3GGKBBXX:5:1216:23967:17913;sequence=TACAAATCAATTATTCATTGAAATATTAGTAATGTTAAATCATCTA;start=162254;subtype=IES;support_ref=0;support_variant=8;type=IES;
scaffold51_86_with_IES	MILORD	internal_eliminated_sequence	162613	162669	.	.	.	ID=MILORD.86.162613.162669;Name=MILORD.86.162613.162669;bounded_by_ta=TRUE;common_boundary=Both;end=162669;ies_id=IESPGM.PTET51.1.86.153839;ies_left_dist=0;ies_min_dist=0;ies_right_dist=0;junction_seq=caatagatgcaaggaTAaaaggatatcctatc;read_names=J00121:27:H3GGKBBXX:5:2227:11850:37044,J00121:27:H3GGKBBXX:5:1210:22698:2281,J00121:27:H3GGKBBXX:5:1208:5842:9227,J00121:27:H3GGKBBXX:5:1122:22841:44130,J00121:27:H3GGKBBXX:5:2202:3133:2598,J00121:27:H3GGKBBXX:5:1116:13423:31435,J00121:27:H3GGKBBXX:5:1204:14935:9403,J00121:27:H3GGKBBXX:5:2114:13037:7697,J00121:27:H3GGKBBXX:5:2111:9404:31822,J00121:27:H3GGKBBXX:5:1222:13362:6853,J00121:27:H3GGKBBXX:5:2120:20141:35936,J00121:27:H3GGKBBXX:5:2225:7273:10053,J00121:27:H3GGKBBXX:5:2213:2646:31716,J00121:27:H3GGKBBXX:5:2201:3752:17702,J00121:27:H3GGKBBXX:5:1224:24789:3231,J00121:27:H3GGKBBXX:5:1214:2980:19144,J00121:27:H3GGKBBXX:5:1119:18812:31875,J00121:27:H3GGKBBXX:5:2122:29701:35233,J00121:27:H3GGKBBXX:5:1209:5020:41211,J00121:27:H3GGKBBXX:5:1216:5903:17350,J00121:27:H3GGKBBXX:5:2123:23043:18599,J00121:27:H3GGKBBXX:5:2223:4645:19707,J00121:27:H3GGKBBXX:5:1219:13108:40244,J00121:27:H3GGKBBXX:5:2203:4756:35936,J00121:27:H3GGKBBXX:5:2221:9049:48544,J00121:27:H3GGKBBXX:5:1128:8217:11653,J00121:27:H3GGKBBXX:5:2208:20770:1683,J00121:27:H3GGKBBXX:5:2124:17766:31118,J00121:27:H3GGKBBXX:5:2210:25195:12023,J00121:27:H3GGKBBXX:5:2118:8430:32666,J00121:27:H3GGKBBXX:5:2110:18101:33809,J00121:27:H3GGKBBXX:5:2221:8897:48913,J00121:27:H3GGKBBXX:5:2128:26524:22450,J00121:27:H3GGKBBXX:5:1125:11221:44394,J00121:27:H3GGKBBXX:5:2211:13007:43269,J00121:27:H3GGKBBXX:5:1113:21907:38961,J00121:27:H3GGKBBXX:5:2127:15869:35919,J00121:27:H3GGKBBXX:5:2210:5172:16682,J00121:27:H3GGKBBXX:5:1127:7253:6150,J00121:27:H3GGKBBXX:5:2217:25986:2844,J00121:27:H3GGKBBXX:5:2122:27681:47419,J00121:27:H3GGKBBXX:5:2218:18639:36816,J00121:27:H3GGKBBXX:5:1216:9841:6589,J00121:27:H3GGKBBXX:5:2115:19755:24577,J00121:27:H3GGKBBXX:5:2218:29417:2844,J00121:27:H3GGKBBXX:5:2103:23723:39752,J00121:27:H3GGKBBXX:5:2116:7273:35268,J00121:27:H3GGKBBXX:5:2122:16762:7046,J00121:27:H3GGKBBXX:5:2107:23297:41124,J00121:27:H3GGKBBXX:5:1203:6816:11829,J00121:27:H3GGKBBXX:5:2218:20354:15451,J00121:27:H3GGKBBXX:5:1109:9770:13359,J00121:27:H3GGKBBXX:5:1224:25591:41299,J00121:27:H3GGKBBXX:5:1109:20212:26002,J00121:27:H3GGKBBXX:5:2209:18325:36481,J00121:27:H3GGKBBXX:5:2124:17645:29501,J00121:27:H3GGKBBXX:5:1119:17574:45414,J00121:27:H3GGKBBXX:5:1113:24748:41036,J00121:27:H3GGKBBXX:5:1108:19380:23505,J00121:27:H3GGKBBXX:5:2218:18122:25826,J00121:27:H3GGKBBXX:5:1220:12439:40983,J00121:27:H3GGKBBXX:5:2205:11058:44640,J00121:27:H3GGKBBXX:5:2110:5426:5903,J00121:27:H3GGKBBXX:5:2202:4269:34389,J00121:27:H3GGKBBXX:5:1113:17523:45537,J00121:27:H3GGKBBXX:5:2109:5365:46592,J00121:27:H3GGKBBXX:5:1221:22800:5939,J00121:27:H3GGKBBXX:5:1220:19228:8963,J00121:27:H3GGKBBXX:5:1123:7902:27531,J00121:27:H3GGKBBXX:5:2212:17543:4989,J00121:27:H3GGKBBXX:5:2103:25784:34987,J00121:27:H3GGKBBXX:5:2224:21389:17843,J00121:27:H3GGKBBXX:5:2210:16305:19443,J00121:27:H3GGKBBXX:5:2107:26890:46293;sequence=TATTATCAAATTATAGTAATAATTTCTGAATTCTCTACAAATAAAGTGATTAAATAA;start=162613;subtype=IES;support_ref=4;support_variant=74;type=IES;
scaffold51_86_with_IES	MILORD	internal_eliminated_sequence	163223	163268	.	.	.	ID=MILORD.86.163223.163268;Name=MILORD.86.163223.163268;bounded_by_ta=TRUE;common_boundary=Both;end=163268;ies_id=IESPGM.PTET51.1.86.154392;ies_left_dist=0;ies_min_dist=0;ies_right_dist=0;junction_seq=tacctttttacatgaTAtctcgttaaaaaaga;read_names=J00121:27:H3GGKBBXX:5:2113:30279:10704,J00121:27:H3GGKBBXX:5:1121:15382:38381,J00121:27:H3GGKBBXX:5:1211:16599:2158,J00121:27:H3GGKBBXX:5:2220:29751:18230,J00121:27:H3GGKBBXX:5:1119:7598:35901,J00121:27:H3GGKBBXX:5:1222:25966:10194,J00121:27:H3GGKBBXX:5:1119:25530:11899,J00121:27:H3GGKBBXX:5:2101:31416:7890,J00121:27:H3GGKBBXX:5:1208:28716:22977,J00121:27:H3GGKBBXX:5:1207:19045:13922,J00121:27:H3GGKBBXX:5:1210:12530:44447,J00121:27:H3GGKBBXX:5:1208:7811:39576,J00121:27:H3GGKBBXX:5:2208:14265:32613,J00121:27:H3GGKBBXX:5:2119:24353:37361,J00121:27:H3GGKBBXX:5:2126:16538:4198,J00121:27:H3GGKBBXX:5:1115:17482:12937,J00121:27:H3GGKBBXX:5:1223:9496:14678,J00121:27:H3GGKBBXX:5:2217:25134:3829,J00121:27:H3GGKBBXX:5:1210:8329:19724,J00121:27:H3GGKBBXX:5:1114:19624:11407,J00121:27:H3GGKBBXX:5:2110:20070:35532,J00121:27:H3GGKBBXX:5:2122:8795:33615,J00121:27:H3GGKBBXX:5:1210:8450:19865,J00121:27:H3GGKBBXX:5:2111:11332:13640,J00121:27:H3GGKBBXX:5:2205:28361:33721,J00121:27:H3GGKBBXX:5:1118:16457:36517,J00121:27:H3GGKBBXX:5:1217:21826:27180,J00121:27:H3GGKBBXX:5:1117:15047:6185,J00121:27:H3GGKBBXX:5:1107:4472:1683,J00121:27:H3GGKBBXX:5:2107:26585:7679,J00121:27:H3GGKBBXX:5:1206:13250:4936,J00121:27:H3GGKBBXX:5:2123:12956:5728,J00121:27:H3GGKBBXX:5:2227:16346:31259,J00121:27:H3GGKBBXX:5:1123:12337:5991,J00121:27:H3GGKBBXX:5:2222:18081:28604,J00121:27:H3GGKBBXX:5:1126:19076:47383,J00121:27:H3GGKBBXX:5:2110:10916:16858,J00121:27:H3GGKBBXX:5:2113:13504:30591,J00121:27:H3GGKBBXX:5:2207:6603:46346,J00121:27:H3GGKBBXX:5:1110:10703:42864,J00121:27:H3GGKBBXX:5:2211:21481:47436,J00121:27:H3GGKBBXX:5:2210:30168:25843,J00121:27:H3GGKBBXX:5:1212:25652:6765,J00121:27:H3GGKBBXX:5:2210:25418:18915,J00121:27:H3GGKBBXX:5:2119:19745:41651,J00121:27:H3GGKBBXX:5:1225:12185:32736,J00121:27:H3GGKBBXX:5:1223:18061:18722,J00121:27:H3GGKBBXX:5:1112:14397:29958;sequence=TATAGTCATTATAAAAATAAAATAATGCTTGTCATAATTGATACTG;start=163223;subtype=IES;support_ref=9;support_variant=48;type=IES;
scaffold51_86_with_IES	MILORD	internal_eliminated_sequence	163910	163938	.	.	.	ID=MILORD.86.163910.163938;Name=MILORD.86.163910.163938;bounded_by_ta=TRUE;common_boundary=Both;end=163938;ies_id=IESPGM.PTET51.1.86.155033;ies_left_dist=0;ies_min_dist=0;ies_right_dist=0;junction_seq=gaagaggattctcatTActttaagaagagtgt;read_names=J00121:27:H3GGKBBXX:5:2113:15869:21641,J00121:27:H3GGKBBXX:5:1210:23683:12919,J00121:27:H3GGKBBXX:5:2119:17726:45010,J00121:27:H3GGKBBXX:5:1108:23023:5411,J00121:27:H3GGKBBXX:5:2110:10825:3969,J00121:27:H3GGKBBXX:5:1208:28036:38398,J00121:27:H3GGKBBXX:5:2217:11221:21149,J00121:27:H3GGKBBXX:5:2220:5254:37396,J00121:27:H3GGKBBXX:5:1217:9120:9455,J00121:27:H3GGKBBXX:5:2211:28047:24419,J00121:27:H3GGKBBXX:5:1207:12601:3530,J00121:27:H3GGKBBXX:5:1101:23805:35286,J00121:27:H3GGKBBXX:5:1202:16062:16137,J00121:27:H3GGKBBXX:5:1104:17949:40403,J00121:27:H3GGKBBXX:5:1211:25205:29307,J00121:27:H3GGKBBXX:5:1204:26321:12075,J00121:27:H3GGKBBXX:5:2220:28544:37413,J00121:27:H3GGKBBXX:5:1214:5507:45818,J00121:27:H3GGKBBXX:5:1222:26859:11776,J00121:27:H3GGKBBXX:5:1215:7263:34512,J00121:27:H3GGKBBXX:5:2208:26849:5745,J00121:27:H3GGKBBXX:5:2115:6116:12937,J00121:27:H3GGKBBXX:5:2209:12611:9561,J00121:27:H3GGKBBXX:5:1104:5386:43005,J00121:27:H3GGKBBXX:5:1204:9678:47524,J00121:27:H3GGKBBXX:5:2112:24160:16981,J00121:27:H3GGKBBXX:5:2225:27661:22731,J00121:27:H3GGKBBXX:5:1203:14022:42565,J00121:27:H3GGKBBXX:5:2111:16782:23329,J00121:27:H3GGKBBXX:5:1227:5315:37607,J00121:27:H3GGKBBXX:5:2210:3853:42108,J00121:27:H3GGKBBXX:5:2119:13281:27918,J00121:27:H3GGKBBXX:5:2210:22526:40948,J00121:27:H3GGKBBXX:5:2107:10815:20445,J00121:27:H3GGKBBXX:5:2202:23064:40965,J00121:27:H3GGKBBXX:5:2124:11870:29659,J00121:27:H3GGKBBXX:5:2105:10460:2738,J00121:27:H3GGKBBXX:5:2206:15788:41792,J00121:27:H3GGKBBXX:5:1209:22881:5974,J00121:27:H3GGKBBXX:5:1122:16995:47893,J00121:27:H3GGKBBXX:5:1122:16518:31593,J00121:27:H3GGKBBXX:5:1220:9039:27426;sequence=TATAGTCTCCAACATTTTAATCGCAAGTG;start=163910;subtype=IES;support_ref=3;support_variant=42;type=IES;
scaffold51_86_with_IES	MILORD	internal_eliminated_sequence	164208	164235	.	.	.	ID=MILORD.86.164208.164235;Name=MILORD.86.164208.164235;bounded_by_ta=TRUE;common_boundary=Both;end=164235;ies_id=IESPGM.PTET51.1.86.155302;ies_left_dist=0;ies_min_dist=0;ies_right_dist=0;junction_seq=tagcagtaatagacaTAataataacaaatcat;read_names=J00121:27:H3GGKBBXX:5:2221:9485:37484,J00121:27:H3GGKBBXX:5:1207:29051:47788,J00121:27:H3GGKBBXX:5:1106:29244:48016,J00121:27:H3GGKBBXX:5:1218:15564:27373,J00121:27:H3GGKBBXX:5:2122:3610:5042,J00121:27:H3GGKBBXX:5:1222:16843:6449,J00121:27:H3GGKBBXX:5:2214:17959:48227,J00121:27:H3GGKBBXX:5:1121:5051:37185,J00121:27:H3GGKBBXX:5:2103:29285:34582,J00121:27:H3GGKBBXX:5:2216:26392:6220,J00121:27:H3GGKBBXX:5:2108:26058:14115,J00121:27:H3GGKBBXX:5:1126:29843:21834,J00121:27:H3GGKBBXX:5:2115:23115:32297,J00121:27:H3GGKBBXX:5:1126:16620:3424,J00121:27:H3GGKBBXX:5:2221:3397:7838,J00121:27:H3GGKBBXX:5:2204:18325:23223,J00121:27:H3GGKBBXX:5:1112:7841:4075,J00121:27:H3GGKBBXX:5:1117:13403:18212;sequence=TACAGTTATAATAAATGTAATCTAACTG;start=164208;subtype=IES;support_ref=9;support_variant=18;type=IES;
scaffold51_86_with_IES	MILORD	internal_eliminated_sequence	164721	164923	.	.	.	ID=MILORD.86.164721.164923;Name=MILORD.86.164721.164923;bounded_by_ta=TRUE;common_boundary=Both;end=164923;ies_id=IESPGM.PTET51.1.86.155787;ies_left_dist=0;ies_min_dist=0;ies_right_dist=0;junction_seq=ttaatctggatatgtTAtataattagtcacat;read_names=J00121:27:H3GGKBBXX:5:2119:26271:35936,J00121:27:H3GGKBBXX:5:1220:25510:32719,J00121:27:H3GGKBBXX:5:1103:3985:14449,J00121:27:H3GGKBBXX:5:1216:11150:8224,J00121:27:H3GGKBBXX:5:1119:20882:13095,J00121:27:H3GGKBBXX:5:1207:20598:21219,J00121:27:H3GGKBBXX:5:1102:23744:45906,J00121:27:H3GGKBBXX:5:1107:13595:18863,J00121:27:H3GGKBBXX:5:2107:14326:38908,J00121:27:H3GGKBBXX:5:2104:14296:35761,J00121:27:H3GGKBBXX:5:2115:18619:46662,J00121:27:H3GGKBBXX:5:2107:15067:37835,J00121:27:H3GGKBBXX:5:2221:8714:23909,J00121:27:H3GGKBBXX:5:1210:8156:15416,J00121:27:H3GGKBBXX:5:2224:29153:45185,J00121:27:H3GGKBBXX:5:2125:31629:47120,J00121:27:H3GGKBBXX:5:1115:25438:9139,J00121:27:H3GGKBBXX:5:2115:4980:7662,J00121:27:H3GGKBBXX:5:2224:15808:1560,J00121:27:H3GGKBBXX:5:1115:13119:21307,J00121:27:H3GGKBBXX:5:2107:19481:6800,J00121:27:H3GGKBBXX:5:2120:25875:2967,J00121:27:H3GGKBBXX:5:1126:8887:29694,J00121:27:H3GGKBBXX:5:2213:5487:21940,J00121:27:H3GGKBBXX:5:2113:16021:34459,J00121:27:H3GGKBBXX:5:2119:16193:13974;sequence=TAGAGTTGATTATTATAATATGTCTAAACTATTTCAGAAATTATAATATGAATTTATCTATTATAGTTCTTATACTTAATATATTTTTCAAAAGACATACATCTAAGATATAATTAATACCAATCAGAGTCTCAATATTTTGTATTGAAATTATTCTGTGCATTTACTATAAACAAAATCTCAAAATGTTCAATAATTGATTA;start=164721;subtype=IES;support_ref=2;support_variant=26;type=IES;
scaffold51_86_with_IES	MILORD	internal_eliminated_sequence	165957	166075	.	.	.	ID=MILORD.86.165957.166075;Name=MILORD.86.165957.166075;bounded_by_ta=TRUE;common_boundary=Both;end=166075;ies_id=IESPGM.PTET51.1.86.156820;ies_left_dist=0;ies_min_dist=0;ies_right_dist=0;junction_seq=ttttatttcataagtTAtgtgttaaatttaaa;read_names=J00121:27:H3GGKBBXX:5:1205:5325:36464,J00121:27:H3GGKBBXX:5:1203:21643:15996,J00121:27:H3GGKBBXX:5:2208:17837:27971,J00121:27:H3GGKBBXX:5:1224:4848:2264,J00121:27:H3GGKBBXX:5:2212:15006:39770,J00121:27:H3GGKBBXX:5:2204:23175:32402,J00121:27:H3GGKBBXX:5:2227:6766:12093,J00121:27:H3GGKBBXX:5:1226:17990:15363,J00121:27:H3GGKBBXX:5:2206:1509:32103,J00121:27:H3GGKBBXX:5:1119:12692:5130,J00121:27:H3GGKBBXX:5:2223:11403:28358,J00121:27:H3GGKBBXX:5:1218:14631:33879,J00121:27:H3GGKBBXX:5:1204:13971:34108,J00121:27:H3GGKBBXX:5:2220:11119:17737,J00121:27:H3GGKBBXX:5:2101:12753:4356,J00121:27:H3GGKBBXX:5:1106:21288:15698,J00121:27:H3GGKBBXX:5:1204:10287:20093,J00121:27:H3GGKBBXX:5:2125:24261:24190,J00121:27:H3GGKBBXX:5:1111:24545:29747,J00121:27:H3GGKBBXX:5:1118:13920:23048,J00121:27:H3GGKBBXX:5:1128:26636:37624,J00121:27:H3GGKBBXX:5:1201:20851:33264,J00121:27:H3GGKBBXX:5:1104:24363:38504,J00121:27:H3GGKBBXX:5:2226:22841:22924,J00121:27:H3GGKBBXX:5:1105:4259:27408,J00121:27:H3GGKBBXX:5:1122:24698:17315,J00121:27:H3GGKBBXX:5:2123:28371:19531,J00121:27:H3GGKBBXX:5:1114:16153:46012,J00121:27:H3GGKBBXX:5:1206:26311:13289,J00121:27:H3GGKBBXX:5:1106:24129:30784,J00121:27:H3GGKBBXX:5:2205:9526:37202,J00121:27:H3GGKBBXX:5:2215:4391:21201,J00121:27:H3GGKBBXX:5:2216:28493:28287,J00121:27:H3GGKBBXX:5:1202:11221:44394,J00121:27:H3GGKBBXX:5:1106:23541:26072,J00121:27:H3GGKBBXX:5:2225:23216:10422,J00121:27:H3GGKBBXX:5:1213:23155:19320,J00121:27:H3GGKBBXX:5:2218:5578:21500,J00121:27:H3GGKBBXX:5:1114:3417:5446,J00121:27:H3GGKBBXX:5:2217:27925:32226,J00121:27:H3GGKBBXX:5:2220:10389:1595,J00121:27:H3GGKBBXX:5:1118:17665:26547,J00121:27:H3GGKBBXX:5:1209:29143:1842,J00121:27:H3GGKBBXX:5:2223:23774:11636,J00121:27:H3GGKBBXX:5:1103:15392:15926,J00121:27:H3GGKBBXX:5:1220:10135:8717,J00121:27:H3GGKBBXX:5:1206:28006:13166,J00121:27:H3GGKBBXX:5:2220:16812:10510,J00121:27:H3GGKBBXX:5:1214:26189:35233,J00121:27:H3GGKBBXX:5:2201:31781:11864,J00121:27:H3GGKBBXX:5:1121:17878:23048,J00121:27:H3GGKBBXX:5:1207:12459:41581,J00121:27:H3GGKBBXX:5:2109:13535:30468,J00121:27:H3GGKBBXX:5:1209:13798:24595,J00121:27:H3GGKBBXX:5:2220:16021:6783,J00121:27:H3GGKBBXX:5:2109:11160:22872,J00121:27:H3GGKBBXX:5:1128:25641:38117,J00121:27:H3GGKBBXX:5:2115:18101:47383,J00121:27:H3GGKBBXX:5:2113:9932:11495,J00121:27:H3GGKBBXX:5:2125:4188:24964,J00121:27:H3GGKBBXX:5:1212:17645:44130,J00121:27:H3GGKBBXX:5:2208:30949:30925,J00121:27:H3GGKBBXX:5:1124:29021:25228,J00121:27:H3GGKBBXX:5:2222:28118:9737,J00121:27:H3GGKBBXX:5:1203:8552:26723,J00121:27:H3GGKBBXX:5:1214:29285:14221,J00121:27:H3GGKBBXX:5:1124:7781:25457,J00121:27:H3GGKBBXX:5:1115:2372:15276,J00121:27:H3GGKBBXX:5:1123:12865:10950;sequence=TACAGTCTTGTTAGGGAATTATGAATAATTTCTATTTATAATAAGCTATTATTATTCAATTTTAATTTTAATCGAATAAGAATACTCTTCAAATTATTAGGAAATTTTAAATCATGCAG;start=165957;subtype=IES;support_ref=0;support_variant=69;type=IES;
scaffold51_86_with_IES	MILORD	internal_eliminated_sequence	166914	166942	.	.	.	ID=MILORD.86.166914.166942;Name=MILORD.86.166914.166942;bounded_by_ta=TRUE;common_boundary=Both;end=166942;ies_id=IESPGM.PTET51.1.86.157658;ies_left_dist=0;ies_min_dist=0;ies_right_dist=0;junction_seq=aaatactataaattaTAcatataatccatata;read_names=J00121:27:H3GGKBBXX:5:2208:24779:44640,J00121:27:H3GGKBBXX:5:1226:20567:43568,J00121:27:H3GGKBBXX:5:1227:12966:40948,J00121:27:H3GGKBBXX:5:1118:27590:47014,J00121:27:H3GGKBBXX:5:2218:13342:2668,J00121:27:H3GGKBBXX:5:2208:24890:7943,J00121:27:H3GGKBBXX:5:1110:21684:11601,J00121:27:H3GGKBBXX:5:2202:23805:47313,J00121:27:H3GGKBBXX:5:1209:4391:7732,J00121:27:H3GGKBBXX:5:2122:24556:23012,J00121:27:H3GGKBBXX:5:1223:26047:44236,J00121:27:H3GGKBBXX:5:1211:27529:1543,J00121:27:H3GGKBBXX:5:2120:8988:5253,J00121:27:H3GGKBBXX:5:1212:13139:6677,J00121:27:H3GGKBBXX:5:1228:14722:30345,J00121:27:H3GGKBBXX:5:1210:17482:28094,J00121:27:H3GGKBBXX:5:2115:32329:46961,J00121:27:H3GGKBBXX:5:2111:17980:1701,J00121:27:H3GGKBBXX:5:2208:20973:39770,J00121:27:H3GGKBBXX:5:1212:26839:15469,J00121:27:H3GGKBBXX:5:2221:29092:19162,J00121:27:H3GGKBBXX:5:2109:5690:44025,J00121:27:H3GGKBBXX:5:2218:9242:48069,J00121:27:H3GGKBBXX:5:2206:26037:4620,J00121:27:H3GGKBBXX:5:1112:14529:17210,J00121:27:H3GGKBBXX:5:1209:20019:47682,J00121:27:H3GGKBBXX:5:2210:6674:20199,J00121:27:H3GGKBBXX:5:2225:28138:18951,J00121:27:H3GGKBBXX:5:2103:19532:41036,J00121:27:H3GGKBBXX:5:1215:7364:39928,J00121:27:H3GGKBBXX:5:2213:21907:46029,J00121:27:H3GGKBBXX:5:1216:5325:47084,J00121:27:H3GGKBBXX:5:2219:31365:29606,J00121:27:H3GGKBBXX:5:1223:25367:30749;sequence=TATAGGTTAGAAAGTTTATTGTATATCTA;start=166914;subtype=IES;support_ref=0;support_variant=34;type=IES;
scaffold51_86_with_IES	MILORD	internal_eliminated_sequence	168418	168553	.	.	.	ID=MILORD.86.168418.168553;Name=MILORD.86.168418.168553;bounded_by_ta=TRUE;common_boundary=RIGHT;end=168553;ies_id=IESPGM.PTET51.1.86.159143;ies_left_dist=10;ies_min_dist=0;ies_right_dist=0;junction_seq=tttttttcttcttagTAcaataactcctggta;read_names=J00121:27:H3GGKBBXX:5:2210:7131:6501;sequence=TATATTCAGGTACAACAATTATTACAATTTTCTATGAAATTCTAATAATTTATTTTTTTTATGAAATCATTCTTTAATAGTTTCTACAAATTTAAAATATAATTATTTTTATTATTTAAATATTACAAATTTATTG;start=168418;subtype=PARTIAL_EXTERNAL;support_ref=8;support_variant=1;type=ALTERNATIVE;
scaffold51_86_with_IES	MILORD	internal_eliminated_sequence	168428	168553	.	.	.	ID=MILORD.86.168428.168553;Name=MILORD.86.168428.168553;bounded_by_ta=TRUE;common_boundary=Both;end=168553;ies_id=IESPGM.PTET51.1.86.159143;ies_left_dist=0;ies_min_dist=0;ies_right_dist=0;junction_seq=cttagtatattcaggTAcaataactcctggta;read_names=J00121:27:H3GGKBBXX:5:2212:28645:38996,J00121:27:H3GGKBBXX:5:1221:21907:41317,J00121:27:H3GGKBBXX:5:2115:6360:47331,J00121:27:H3GGKBBXX:5:2101:16001:15996,J00121:27:H3GGKBBXX:5:2209:18091:10335,J00121:27:H3GGKBBXX:5:2227:23378:16471,J00121:27:H3GGKBBXX:5:2204:30066:30626,J00121:27:H3GGKBBXX:5:2128:21663:3582,J00121:27:H3GGKBBXX:5:1222:20202:18388,J00121:27:H3GGKBBXX:5:1126:16325:35972,J00121:27:H3GGKBBXX:5:1104:13545:8295,J00121:27:H3GGKBBXX:5:1104:13453:7961,J00121:27:H3GGKBBXX:5:2115:24129:44289,J00121:27:H3GGKBBXX:5:1112:3163:13763,J00121:27:H3GGKBBXX:5:2106:4016:37220,J00121:27:H3GGKBBXX:5:1126:30959:30978,J00121:27:H3GGKBBXX:5:1118:20649:7064,J00121:27:H3GGKBBXX:5:2220:18467:48192,J00121:27:H3GGKBBXX:5:1111:24292:10493,J00121:27:H3GGKBBXX:5:2110:5741:26072,J00121:27:H3GGKBBXX:5:2227:18223:43128,J00121:27:H3GGKBBXX:5:2120:15909:1877,J00121:27:H3GGKBBXX:5:1205:23825:45449,J00121:27:H3GGKBBXX:5:1120:27032:31593,J00121:27:H3GGKBBXX:5:2110:23906:38978,J00121:27:H3GGKBBXX:5:2118:25540:44271;sequence=TACAACAATTATTACAATTTTCTATGAAATTCTAATAATTTATTTTTTTTATGAAATCATTCTTTAATAGTTTCTACAAATTTAAAATATAATTATTTTTATTATTTAAATATTACAAATTTATTG;start=168428;subtype=IES;support_ref=6;support_variant=26;type=IES;
scaffold51_86_with_IES	MILORD	internal_eliminated_sequence	170947	171306	.	.	.	ID=MILORD.86.170947.171306;Name=MILORD.86.170947.171306;bounded_by_ta=TRUE;common_boundary=LEFT;end=171306;ies_id=IESPGM.PTET51.1.86.161536;ies_left_dist=0;ies_min_dist=0;ies_right_dist=2;junction_seq=gacattttgcacttgTAtatgttatcaacagg;read_names=J00121:27:H3GGKBBXX:5:2126:23409:47612,J00121:27:H3GGKBBXX:5:1108:20395:25650,J00121:27:H3GGKBBXX:5:2101:12713:17087,J00121:27:H3GGKBBXX:5:1227:25652:23821;sequence=TATAACTTTCGCAAAAAAGATTTTGTAAAGAAGGGATAATGAAAGGTATAGATTAGGATAAAATAGTATCATAAAAATTTTTCATAACTTCATAATAAAGAGAATATGGTTTTCTCCATAATATAATTTTGCTGAATTGAATAATAATAATATAACTTTTATAAATAAGGTAGAAAAATTAAACTATTAACCTATAGAGAAAATCAAAAGAATCTTCGTCAGGATTGAGTTTTCTCTGATATTCCATATGGTAATATACTAACACTCGGTTTGACTGTGTAAAAATCTAATTAGCTGATTTTATAATAATTAAAGAGGGTTGTAATTCCCCTTCTCTAGTAAATTATTTTATGCCAGCAC;start=170947;subtype=PARTIAL_INTERNAL;support_ref=6;support_variant=4;type=ALTERNATIVE;
scaffold51_86_with_IES	MILORD	internal_eliminated_sequence	170947	171308	.	.	.	ID=MILORD.86.170947.171308;Name=MILORD.86.170947.171308;bounded_by_ta=TRUE;common_boundary=Both;end=171308;ies_id=IESPGM.PTET51.1.86.161536;ies_left_dist=0;ies_min_dist=0;ies_right_dist=0;junction_seq=gacattttgcacttgTAtgttatcaacagggt;read_names=J00121:27:H3GGKBBXX:5:2217:19451:11284,J00121:27:H3GGKBBXX:5:1122:22374:3020,J00121:27:H3GGKBBXX:5:1122:27864:19179,J00121:27:H3GGKBBXX:5:2115:23480:15838,J00121:27:H3GGKBBXX:5:1214:12357:46469,J00121:27:H3GGKBBXX:5:2126:10145:28498,J00121:27:H3GGKBBXX:5:1125:28858:26037,J00121:27:H3GGKBBXX:5:1214:22536:30063,J00121:27:H3GGKBBXX:5:1118:14407:32191,J00121:27:H3GGKBBXX:5:1218:9039:19162,J00121:27:H3GGKBBXX:5:2211:22759:4110,J00121:27:H3GGKBBXX:5:2101:28798:20199,J00121:27:H3GGKBBXX:5:1223:3853:44781,J00121:27:H3GGKBBXX:5:2223:25682:32173,J00121:27:H3GGKBBXX:5:1108:12428:35198,J00121:27:H3GGKBBXX:5:2205:20334:48544,J00121:27:H3GGKBBXX:5:1202:12083:22678,J00121:27:H3GGKBBXX:5:2120:29234:12585,J00121:27:H3GGKBBXX:5:1220:2453:25087,J00121:27:H3GGKBBXX:5:2211:28097:10616,J00121:27:H3GGKBBXX:5:1224:20608:21905,J00121:27:H3GGKBBXX:5:2204:1996:27953,J00121:27:H3GGKBBXX:5:2221:7090:28657,J00121:27:H3GGKBBXX:5:2103:15260:26529,J00121:27:H3GGKBBXX:5:1110:19837:33967,J00121:27:H3GGKBBXX:5:1214:7253:12515,J00121:27:H3GGKBBXX:5:1115:25276:40332,J00121:27:H3GGKBBXX:5:2213:27336:29624,J00121:27:H3GGKBBXX:5:1120:9688:6009,J00121:27:H3GGKBBXX:5:1209:22069:15504,J00121:27:H3GGKBBXX:5:1204:15168:47295,J00121:27:H3GGKBBXX:5:1123:28016:11495,J00121:27:H3GGKBBXX:5:2118:11211:45678,J00121:27:H3GGKBBXX:5:1223:26504:39014,J00121:27:H3GGKBBXX:5:2212:15635:37132,J00121:27:H3GGKBBXX:5:2214:3569:10141,J00121:27:H3GGKBBXX:5:2227:15656:12550,J00121:27:H3GGKBBXX:5:2217:21065:45414,J00121:27:H3GGKBBXX:5:2101:25682:11706,J00121:27:H3GGKBBXX:5:2215:17381:46100,J00121:27:H3GGKBBXX:5:2116:29751:28920,J00121:27:H3GGKBBXX:5:1102:16163:24331,J00121:27:H3GGKBBXX:5:2202:20425:34143,J00121:27:H3GGKBBXX:5:1221:4513:30239,J00121:27:H3GGKBBXX:5:2224:11048:45502,J00121:27:H3GGKBBXX:5:2111:11464:21324,J00121:27:H3GGKBBXX:5:2211:28168:10563,J00121:27:H3GGKBBXX:5:2104:18213:9842,J00121:27:H3GGKBBXX:5:1225:15270:47682,J00121:27:H3GGKBBXX:5:2214:7121:46786,J00121:27:H3GGKBBXX:5:1204:22100:35462,J00121:27:H3GGKBBXX:5:2222:24921:37572,J00121:27:H3GGKBBXX:5:2116:27580:35778,J00121:27:H3GGKBBXX:5:2219:23135:3530,J00121:27:H3GGKBBXX:5:1113:23389:36569,J00121:27:H3GGKBBXX:5:2213:10145:15205,J00121:27:H3GGKBBXX:5:2227:30117:12392,J00121:27:H3GGKBBXX:5:2217:9800:35180;sequence=TATAACTTTCGCAAAAAAGATTTTGTAAAGAAGGGATAATGAAAGGTATAGATTAGGATAAAATAGTATCATAAAAATTTTTCATAACTTCATAATAAAGAGAATATGGTTTTCTCCATAATATAATTTTGCTGAATTGAATAATAATAATATAACTTTTATAAATAAGGTAGAAAAATTAAACTATTAACCTATAGAGAAAATCAAAAGAATCTTCGTCAGGATTGAGTTTTCTCTGATATTCCATATGGTAATATACTAACACTCGGTTTGACTGTGTAAAAATCTAATTAGCTGATTTTATAATAATTAAAGAGGGTTGTAATTCCCCTTCTCTAGTAAATTATTTTATGCCAGCACTA;start=170947;subtype=IES;support_ref=6;support_variant=58;type=IES;
scaffold51_86_with_IES	MILORD	internal_eliminated_sequence	171690	171765	.	.	.	ID=MILORD.86.171690.171765;Name=MILORD.86.171690.171765;bounded_by_ta=TRUE;common_boundary=Both;end=171765;ies_id=IESPGM.PTET51.1.86.161917;ies_left_dist=0;ies_min_dist=0;ies_right_dist=0;junction_seq=taatatggattatgtTAtaagtctaaaatttg;read_names=J00121:27:H3GGKBBXX:5:2212:29457:14766,J00121:27:H3GGKBBXX:5:2224:6451:3248,J00121:27:H3GGKBBXX:5:1214:16975:23382,J00121:27:H3GGKBBXX:5:2111:18964:24753,J00121:27:H3GGKBBXX:5:1201:15240:29131,J00121:27:H3GGKBBXX:5:2108:23165:14836,J00121:27:H3GGKBBXX:5:2225:3183:3811,J00121:27:H3GGKBBXX:5:2117:30908:15873,J00121:27:H3GGKBBXX:5:1124:29234:19162,J00121:27:H3GGKBBXX:5:2201:14529:46715,J00121:27:H3GGKBBXX:5:2202:19502:23575,J00121:27:H3GGKBBXX:5:1214:13443:2281,J00121:27:H3GGKBBXX:5:1209:3762:12163,J00121:27:H3GGKBBXX:5:2107:26748:35989,J00121:27:H3GGKBBXX:5:1121:29508:9262,J00121:27:H3GGKBBXX:5:1203:21156:23979,J00121:27:H3GGKBBXX:5:1203:28280:41985,J00121:27:H3GGKBBXX:5:1202:4117:5640,J00121:27:H3GGKBBXX:5:2105:26808:3354,J00121:27:H3GGKBBXX:5:1122:20090:11794,J00121:27:H3GGKBBXX:5:2221:9354:12919,J00121:27:H3GGKBBXX:5:2222:2402:13640,J00121:27:H3GGKBBXX:5:2212:24769:21834,J00121:27:H3GGKBBXX:5:1126:19370:43708,J00121:27:H3GGKBBXX:5:2116:27214:23962,J00121:27:H3GGKBBXX:5:2113:12094:11548,J00121:27:H3GGKBBXX:5:2101:19593:48983,J00121:27:H3GGKBBXX:5:2119:16478:34160,J00121:27:H3GGKBBXX:5:2220:26362:4163,J00121:27:H3GGKBBXX:5:1224:22516:3864,J00121:27:H3GGKBBXX:5:1224:19431:14555,J00121:27:H3GGKBBXX:5:2119:5264:17474,J00121:27:H3GGKBBXX:5:1103:6593:18019,J00121:27:H3GGKBBXX:5:2111:17005:14396,J00121:27:H3GGKBBXX:5:2103:5051:14432,J00121:27:H3GGKBBXX:5:2227:27336:30609,J00121:27:H3GGKBBXX:5:1121:2077:23487,J00121:27:H3GGKBBXX:5:2103:22546:4971,J00121:27:H3GGKBBXX:5:2216:5944:23470,J00121:27:H3GGKBBXX:5:1204:15128:31118,J00121:27:H3GGKBBXX:5:1207:27346:19935,J00121:27:H3GGKBBXX:5:2212:3579:4954,J00121:27:H3GGKBBXX:5:1208:25083:25509,J00121:27:H3GGKBBXX:5:2107:10490:16823,J00121:27:H3GGKBBXX:5:1118:17604:11108,J00121:27:H3GGKBBXX:5:2104:11789:18933,J00121:27:H3GGKBBXX:5:2219:29041:35004,J00121:27:H3GGKBBXX:5:1226:8674:13957,J00121:27:H3GGKBBXX:5:1211:8633:32138,J00121:27:H3GGKBBXX:5:2201:27255:43093,J00121:27:H3GGKBBXX:5:1204:20172:25931,J00121:27:H3GGKBBXX:5:1105:5903:42354,J00121:27:H3GGKBBXX:5:1112:3833:3213,J00121:27:H3GGKBBXX:5:1221:9080:20041,J00121:27:H3GGKBBXX:5:2226:21410:41581,J00121:27:H3GGKBBXX:5:2125:6786:13570,J00121:27:H3GGKBBXX:5:2227:21663:6923,J00121:27:H3GGKBBXX:5:1223:9851:5552,J00121:27:H3GGKBBXX:5:1217:13058:27883,J00121:27:H3GGKBBXX:5:2111:27915:23663,J00121:27:H3GGKBBXX:5:1227:8227:6536,J00121:27:H3GGKBBXX:5:2212:30137:47489,J00121:27:H3GGKBBXX:5:1118:15118:29589,J00121:27:H3GGKBBXX:5:1119:16163:22010,J00121:27:H3GGKBBXX:5:2218:15970:34442,J00121:27:H3GGKBBXX:5:2228:15412:2949,J00121:27:H3GGKBBXX:5:2219:20172:36024,J00121:27:H3GGKBBXX:5:1109:26332:30134,J00121:27:H3GGKBBXX:5:1223:26504:24243,J00121:27:H3GGKBBXX:5:2212:3559:37695,J00121:27:H3GGKBBXX:5:1219:19390:13253,J00121:27:H3GGKBBXX:5:2116:18659:10229,J00121:27:H3GGKBBXX:5:2225:14022:24243,J00121:27:H3GGKBBXX:5:2205:14854:22309,J00121:27:H3GGKBBXX:5:2104:15118:19249,J00121:27:H3GGKBBXX:5:1209:19857:8224,J00121:27:H3GGKBBXX:5:1212:1235:30749,J00121:27:H3GGKBBXX:5:2124:6116:19337,J00121:27:H3GGKBBXX:5:1112:18730:35145;sequence=TAGAGTTAATTTGGATAACAATTTATTAAAAATAGAAAATACAATATCTTAACTATTTAATACGAGTAATGTACTG;start=171690;subtype=IES;support_ref=4;support_variant=79;type=IES;
scaffold51_86_with_IES	MILORD	internal_eliminated_sequence	173218	173262	.	.	.	ID=MILORD.86.173218.173262;Name=MILORD.86.173218.173262;bounded_by_ta=TRUE;common_boundary=Both;end=173262;ies_id=IESPGM.PTET51.1.86.163369;ies_left_dist=0;ies_min_dist=0;ies_right_dist=0;junction_seq=gggttataattgtgtTAtctatcctgtttcca;read_names=J00121:27:H3GGKBBXX:5:1226:9283:19408,J00121:27:H3GGKBBXX:5:1102:18913:43409,J00121:27:H3GGKBBXX:5:2213:10957:26177,J00121:27:H3GGKBBXX:5:2222:21714:39893,J00121:27:H3GGKBBXX:5:1216:10937:17280,J00121:27:H3GGKBBXX:5:1102:16396:19707,J00121:27:H3GGKBBXX:5:1123:19004:9350,J00121:27:H3GGKBBXX:5:1102:8542:30609,J00121:27:H3GGKBBXX:5:2124:25855:15873,J00121:27:H3GGKBBXX:5:1128:6482:13218,J00121:27:H3GGKBBXX:5:2223:14093:33615,J00121:27:H3GGKBBXX:5:1210:5183:1683,J00121:27:H3GGKBBXX:5:1221:8450:17474,J00121:27:H3GGKBBXX:5:1221:3143:3002,J00121:27:H3GGKBBXX:5:2108:29792:46961,J00121:27:H3GGKBBXX:5:1216:7192:36780,J00121:27:H3GGKBBXX:5:1210:15848:7504,J00121:27:H3GGKBBXX:5:1116:8055:43269,J00121:27:H3GGKBBXX:5:1105:23571:33369,J00121:27:H3GGKBBXX:5:2225:17127:9192,J00121:27:H3GGKBBXX:5:1227:13230:35602;sequence=TATAGTAGTTTTGTTTATAATAATTAATAATATAATTTTATACTG;start=173218;subtype=IES;support_ref=0;support_variant=21;type=IES;
scaffold51_86_with_IES	MILORD	internal_eliminated_sequence	174751	174816	.	.	.	ID=MILORD.86.174751.174816;Name=MILORD.86.174751.174816;bounded_by_ta=TRUE;common_boundary=Both;end=174816;ies_id=IESPGM.PTET51.1.86.164857;ies_left_dist=0;ies_min_dist=0;ies_right_dist=0;junction_seq=tttattcaattctgcTAttaactaagatgaat;read_names=J00121:27:H3GGKBBXX:5:1106:11312:7591,J00121:27:H3GGKBBXX:5:1210:8755:39348,J00121:27:H3GGKBBXX:5:2107:27296:15944,J00121:27:H3GGKBBXX:5:1114:14255:18423,J00121:27:H3GGKBBXX:5:1213:26332:18353,J00121:27:H3GGKBBXX:5:2208:21592:26529,J00121:27:H3GGKBBXX:5:2203:23967:18265,J00121:27:H3GGKBBXX:5:1110:23683:42565,J00121:27:H3GGKBBXX:5:1120:26981:43568,J00121:27:H3GGKBBXX:5:2124:21663:14730,J00121:27:H3GGKBBXX:5:1115:16437:48403,J00121:27:H3GGKBBXX:5:1217:15402:48122,J00121:27:H3GGKBBXX:5:2115:21663:21588,J00121:27:H3GGKBBXX:5:1111:12317:43234,J00121:27:H3GGKBBXX:5:2126:4665:19249,J00121:27:H3GGKBBXX:5:1122:14489:18265,J00121:27:H3GGKBBXX:5:2203:22100:39084,J00121:27:H3GGKBBXX:5:2204:23764:49001,J00121:27:H3GGKBBXX:5:1203:11576:32068,J00121:27:H3GGKBBXX:5:1118:28219:46311,J00121:27:H3GGKBBXX:5:2128:10866:29395,J00121:27:H3GGKBBXX:5:2117:32370:37431,J00121:27:H3GGKBBXX:5:2202:29051:45959,J00121:27:H3GGKBBXX:5:1101:19319:25263,J00121:27:H3GGKBBXX:5:2125:6350:25861,J00121:27:H3GGKBBXX:5:2211:10845:8646,J00121:27:H3GGKBBXX:5:1107:27133:28323,J00121:27:H3GGKBBXX:5:2110:22049:33229,J00121:27:H3GGKBBXX:5:1103:19441:29835,J00121:27:H3GGKBBXX:5:2122:26748:20375,J00121:27:H3GGKBBXX:5:2108:30442:40455,J00121:27:H3GGKBBXX:5:2211:10784:8717;sequence=TACAGGAGAATTTAGTCTCAATATAATAATACAACATTGAATTTTTAAATATTCTGAATCTGATTG;start=174751;subtype=IES;support_ref=0;support_variant=32;type=IES;
scaffold51_86_with_IES	MILORD	internal_eliminated_sequence	175039	175083	.	.	.	ID=MILORD.86.175039.175083;Name=MILORD.86.175039.175083;bounded_by_ta=TRUE;common_boundary=Both;end=175083;ies_id=IESPGM.PTET51.1.86.165079;ies_left_dist=0;ies_min_dist=0;ies_right_dist=0;junction_seq=tttaatttcaacaggTActtatgaaccactct;read_names=J00121:27:H3GGKBBXX:5:2124:6664:43955,J00121:27:H3GGKBBXX:5:2219:19948:5675,J00121:27:H3GGKBBXX:5:2213:6715:5464,J00121:27:H3GGKBBXX:5:2125:8105:35444,J00121:27:H3GGKBBXX:5:1211:5477:13588,J00121:27:H3GGKBBXX:5:1207:3934:25791,J00121:27:H3GGKBBXX:5:2222:26068:37202,J00121:27:H3GGKBBXX:5:1128:26545:22731,J00121:27:H3GGKBBXX:5:1217:27235:27479,J00121:27:H3GGKBBXX:5:2209:14336:24085,J00121:27:H3GGKBBXX:5:1206:24941:25193,J00121:27:H3GGKBBXX:5:1225:5751:30872,J00121:27:H3GGKBBXX:5:2101:27986:25474,J00121:27:H3GGKBBXX:5:1115:1205:45326,J00121:27:H3GGKBBXX:5:2217:12205:23241,J00121:27:H3GGKBBXX:5:1120:31852:31787,J00121:27:H3GGKBBXX:5:1224:12388:35690,J00121:27:H3GGKBBXX:5:1218:13910:20990,J00121:27:H3GGKBBXX:5:1102:15656:22713,J00121:27:H3GGKBBXX:5:2226:7070:47788,J00121:27:H3GGKBBXX:5:1203:20019:40578,J00121:27:H3GGKBBXX:5:1107:31416:40737,J00121:27:H3GGKBBXX:5:1207:22039:48474,J00121:27:H3GGKBBXX:5:2212:25672:26986,J00121:27:H3GGKBBXX:5:2213:9049:1209,J00121:27:H3GGKBBXX:5:2215:27113:7082,J00121:27:H3GGKBBXX:5:2128:12916:30872,J00121:27:H3GGKBBXX:5:2104:3528:29026,J00121:27:H3GGKBBXX:5:2228:10795:28569,J00121:27:H3GGKBBXX:5:1220:4980:45994,J00121:27:H3GGKBBXX:5:2113:9059:20568,J00121:27:H3GGKBBXX:5:1105:16183:37765,J00121:27:H3GGKBBXX:5:1108:9770:5235,J00121:27:H3GGKBBXX:5:1227:4807:34899,J00121:27:H3GGKBBXX:5:1214:11424:30292,J00121:27:H3GGKBBXX:5:2106:8146:45748,J00121:27:H3GGKBBXX:5:1222:17766:34952,J00121:27:H3GGKBBXX:5:1223:9445:3723,J00121:27:H3GGKBBXX:5:2207:8613:24507,J00121:27:H3GGKBBXX:5:1108:16792:11882,J00121:27:H3GGKBBXX:5:2114:5203:13183,J00121:27:H3GGKBBXX:5:1115:26311:10229,J00121:27:H3GGKBBXX:5:2223:17269:14185,J00121:27:H3GGKBBXX:5:2222:10734:31417,J00121:27:H3GGKBBXX:5:1209:18304:41405;sequence=TACACTTATTCTAATTTATTATACTGATTTGAAATATCCTAAGTG;start=175039;subtype=IES;support_ref=6;support_variant=45;type=IES;
scaffold51_86_with_IES	MILORD	internal_eliminated_sequence	175230	175255	.	.	.	ID=MILORD.86.175230.175255;Name=MILORD.86.175230.175255;bounded_by_ta=TRUE;common_boundary=Both;end=175255;ies_id=IESPGM.PTET51.1.86.165225;ies_left_dist=0;ies_min_dist=0;ies_right_dist=0;junction_seq=tttctgaattcttgaTAtctgctcttactgat;read_names=J00121:27:H3GGKBBXX:5:1215:4158:16788,J00121:27:H3GGKBBXX:5:2201:12621:9614,J00121:27:H3GGKBBXX:5:2121:29305:26564,J00121:27:H3GGKBBXX:5:1126:16569:9807,J00121:27:H3GGKBBXX:5:1226:13971:33545,J00121:27:H3GGKBBXX:5:2203:12479:22309,J00121:27:H3GGKBBXX:5:1207:24830:7310,J00121:27:H3GGKBBXX:5:1222:17675:21184,J00121:27:H3GGKBBXX:5:2211:17523:27285,J00121:27:H3GGKBBXX:5:2220:9171:31875,J00121:27:H3GGKBBXX:5:1104:14793:48755,J00121:27:H3GGKBBXX:5:2119:13474:30468,J00121:27:H3GGKBBXX:5:1128:27955:24261;sequence=TATAGTTAAATTATGCATTGCTATAA;start=175230;subtype=IES;support_ref=0;support_variant=13;type=IES;
scaffold51_86_with_IES	MILORD	internal_eliminated_sequence	175288	175368	.	.	.	ID=MILORD.86.175288.175368;Name=MILORD.86.175288.175368;bounded_by_ta=TRUE;common_boundary=Both;end=175368;ies_id=IESPGM.PTET51.1.86.165257;ies_left_dist=0;ies_min_dist=0;ies_right_dist=0;junction_seq=gtgcttgccaaatgtTAcaatattttaaattt;read_names=J00121:27:H3GGKBBXX:5:1117:12976:4462,J00121:27:H3GGKBBXX:5:1120:12175:22028,J00121:27:H3GGKBBXX:5:2220:9069:1103,J00121:27:H3GGKBBXX:5:2125:29660:32842,J00121:27:H3GGKBBXX:5:1217:27326:26863,J00121:27:H3GGKBBXX:5:1106:7090:4180,J00121:27:H3GGKBBXX:5:1103:19471:31787,J00121:27:H3GGKBBXX:5:2228:32025:5358,J00121:27:H3GGKBBXX:5:2213:13798:27971;sequence=TACAGCCATTTAAGGTATCTATTTAGAGTATTAAATGGATGTGATATGTGTTTAAATGATGAAAATACATACAATCAACTA;start=175288;subtype=IES;support_ref=0;support_variant=9;type=IES;
scaffold51_86_with_IES	MILORD	internal_eliminated_sequence	176548	176596	.	.	.	ID=MILORD.86.176548.176596;Name=MILORD.86.176548.176596;bounded_by_ta=TRUE;common_boundary=Both;end=176596;ies_id=IESPGM.PTET51.1.86.166436;ies_left_dist=0;ies_min_dist=0;ies_right_dist=0;junction_seq=ccattcttgtcttggTAattctatggcagata;read_names=J00121:27:H3GGKBBXX:5:1218:18111:6642,J00121:27:H3GGKBBXX:5:2101:26118:36165,J00121:27:H3GGKBBXX:5:1221:19654:6396,J00121:27:H3GGKBBXX:5:1104:10855:29378,J00121:27:H3GGKBBXX:5:2223:25581:22678,J00121:27:H3GGKBBXX:5:2213:8247:37238,J00121:27:H3GGKBBXX:5:1101:6512:18405,J00121:27:H3GGKBBXX:5:2104:17563:35092,J00121:27:H3GGKBBXX:5:2212:24748:47190,J00121:27:H3GGKBBXX:5:1105:14823:10053,J00121:27:H3GGKBBXX:5:2125:25144:48509,J00121:27:H3GGKBBXX:5:1221:22394:31400,J00121:27:H3GGKBBXX:5:2228:21623:43884,J00121:27:H3GGKBBXX:5:1204:19136:8418,J00121:27:H3GGKBBXX:5:1201:6715:44007,J00121:27:H3GGKBBXX:5:2203:7507:48052,J00121:27:H3GGKBBXX:5:2113:23104:4462,J00121:27:H3GGKBBXX:5:1226:22516:40227,J00121:27:H3GGKBBXX:5:1204:6512:35251,J00121:27:H3GGKBBXX:5:2107:12763:13623,J00121:27:H3GGKBBXX:5:1105:25621:46381,J00121:27:H3GGKBBXX:5:2116:8217:12321,J00121:27:H3GGKBBXX:5:1104:10744:8963,J00121:27:H3GGKBBXX:5:2122:21024:44464,J00121:27:H3GGKBBXX:5:1216:8410:18318,J00121:27:H3GGKBBXX:5:1228:26108:2070,J00121:27:H3GGKBBXX:5:1126:19816:6783,J00121:27:H3GGKBBXX:5:1220:21308:40350,J00121:27:H3GGKBBXX:5:2118:14194:43005,J00121:27:H3GGKBBXX:5:1216:18416:5481,J00121:27:H3GGKBBXX:5:2217:28483:47682,J00121:27:H3GGKBBXX:5:1201:17736:21008,J00121:27:H3GGKBBXX:5:1122:11546:31101,J00121:27:H3GGKBBXX:5:2224:24566:8928,J00121:27:H3GGKBBXX:5:1204:26250:34776,J00121:27:H3GGKBBXX:5:1213:11150:29817,J00121:27:H3GGKBBXX:5:2114:5751:35901,J00121:27:H3GGKBBXX:5:1123:18812:3741,J00121:27:H3GGKBBXX:5:2118:27712:48315,J00121:27:H3GGKBBXX:5:2118:9333:23399,J00121:27:H3GGKBBXX:5:2222:20253:17421,J00121:27:H3GGKBBXX:5:1112:13738:32367,J00121:27:H3GGKBBXX:5:2205:20364:44974,J00121:27:H3GGKBBXX:5:2203:26687:8137,J00121:27:H3GGKBBXX:5:1202:26281:6835,J00121:27:H3GGKBBXX:5:1120:25773:44464,J00121:27:H3GGKBBXX:5:2207:22790:23892,J00121:27:H3GGKBBXX:5:1208:31852:19724,J00121:27:H3GGKBBXX:5:1221:9485:47928,J00121:27:H3GGKBBXX:5:1121:18081:8594,J00121:27:H3GGKBBXX:5:1215:8430:25914,J00121:27:H3GGKBBXX:5:1223:10510:48790,J00121:27:H3GGKBBXX:5:1201:20577:21430;sequence=TATTGTAATAATCAACTAGTAAATAAGTTGGAGATGTGTAAATTGACAA;start=176548;subtype=IES;support_ref=0;support_variant=53;type=IES;
scaffold51_86_with_IES	MILORD	internal_eliminated_sequence	177543	177591	.	.	.	ID=MILORD.86.177543.177591;Name=MILORD.86.177543.177591;bounded_by_ta=TRUE;common_boundary=Both;end=177591;ies_id=IESPGM.PTET51.1.86.167382;ies_left_dist=0;ies_min_dist=0;ies_right_dist=0;junction_seq=aatggcattattcaaTAtaagatagcttacat;read_names=J00121:27:H3GGKBBXX:5:2108:28493:44253,J00121:27:H3GGKBBXX:5:2117:20720:9192,J00121:27:H3GGKBBXX:5:1118:28625:39594,J00121:27:H3GGKBBXX:5:1213:15656:15188,J00121:27:H3GGKBBXX:5:1219:16528:36956,J00121:27:H3GGKBBXX:5:1219:9374:5745,J00121:27:H3GGKBBXX:5:2218:7598:3160,J00121:27:H3GGKBBXX:5:1124:11911:34090,J00121:27:H3GGKBBXX:5:1124:27407:29712,J00121:27:H3GGKBBXX:5:2214:6279:46979,J00121:27:H3GGKBBXX:5:2209:24779:49177,J00121:27:H3GGKBBXX:5:1218:24403:18142,J00121:27:H3GGKBBXX:5:1126:31913:24859,J00121:27:H3GGKBBXX:5:2210:17868:39172,J00121:27:H3GGKBBXX:5:2210:22698:32314,J00121:27:H3GGKBBXX:5:1216:20466:27215,J00121:27:H3GGKBBXX:5:1213:22861:23065,J00121:27:H3GGKBBXX:5:2208:15432:38117,J00121:27:H3GGKBBXX:5:2125:31030:22168,J00121:27:H3GGKBBXX:5:2223:22597:19091,J00121:27:H3GGKBBXX:5:1115:16741:34125,J00121:27:H3GGKBBXX:5:1209:26118:28745,J00121:27:H3GGKBBXX:5:2109:22465:18863,J00121:27:H3GGKBBXX:5:2206:26971:46293,J00121:27:H3GGKBBXX:5:1107:13667:31892,J00121:27:H3GGKBBXX:5:1211:14681:29395,J00121:27:H3GGKBBXX:5:2110:15909:41124,J00121:27:H3GGKBBXX:5:1205:7649:32050,J00121:27:H3GGKBBXX:5:1211:14610:29202,J00121:27:H3GGKBBXX:5:2215:26900:28551,J00121:27:H3GGKBBXX:5:2208:7912:10774,J00121:27:H3GGKBBXX:5:2104:8369:20041,J00121:27:H3GGKBBXX:5:2116:17837:35391,J00121:27:H3GGKBBXX:5:1205:5071:34969,J00121:27:H3GGKBBXX:5:1211:19502:42741,J00121:27:H3GGKBBXX:5:2128:18944:35339,J00121:27:H3GGKBBXX:5:1228:25804:26019,J00121:27:H3GGKBBXX:5:1123:28422:2000;sequence=TACACTCATATCAATTCGTAGATCCAATTATTATTATACATTTTAAGTG;start=177543;subtype=IES;support_ref=2;support_variant=38;type=IES;
scaffold51_86_with_IES	MILORD	internal_eliminated_sequence	177689	177733	.	.	.	ID=MILORD.86.177689.177733;Name=MILORD.86.177689.177733;bounded_by_ta=TRUE;common_boundary=Both;end=177733;ies_id=IESPGM.PTET51.1.86.167479;ies_left_dist=0;ies_min_dist=0;ies_right_dist=0;junction_seq=tctcaattgtctagaTAgatgaagaagatcgg;read_names=J00121:27:H3GGKBBXX:5:2123:3366:6378,J00121:27:H3GGKBBXX:5:2119:22171:39137,J00121:27:H3GGKBBXX:5:1210:16934:32314,J00121:27:H3GGKBBXX:5:1103:22668:40983,J00121:27:H3GGKBBXX:5:2109:6066:20340;sequence=TACAATCAATTTGGATAGTAATTTAATGAATTCAAAATATAAGTA;start=177689;subtype=IES;support_ref=0;support_variant=5;type=IES;
scaffold51_86_with_IES	MILORD	internal_eliminated_sequence	177800	177827	.	.	.	ID=MILORD.86.177800.177827;Name=MILORD.86.177800.177827;bounded_by_ta=TRUE;common_boundary=Both;end=177827;ies_id=IESPGM.PTET51.1.86.167545;ies_left_dist=0;ies_min_dist=0;ies_right_dist=0;junction_seq=tcgattggtactgtgTAcaaaggattgaattt;read_names=J00121:27:H3GGKBBXX:5:2113:27123:21166,J00121:27:H3GGKBBXX:5:1121:9526:26195,J00121:27:H3GGKBBXX:5:1113:25398:36534,J00121:27:H3GGKBBXX:5:1127:23652:11073,J00121:27:H3GGKBBXX:5:1117:13474:33070,J00121:27:H3GGKBBXX:5:1225:20912:16665,J00121:27:H3GGKBBXX:5:1217:7364:11864,J00121:27:H3GGKBBXX:5:1202:20973:22854,J00121:27:H3GGKBBXX:5:1118:16741:15065,J00121:27:H3GGKBBXX:5:2216:15534:29993,J00121:27:H3GGKBBXX:5:2122:26311:39664;sequence=TATAATTATTATCGTATATATTGAACTA;start=177800;subtype=IES;support_ref=0;support_variant=11;type=IES;
scaffold51_86_with_IES	MILORD	internal_eliminated_sequence	178788	178866	.	.	.	ID=MILORD.86.178788.178866;Name=MILORD.86.178788.178866;bounded_by_ta=TRUE;common_boundary=Both;end=178866;ies_id=IESPGM.PTET51.1.86.168475;ies_left_dist=0;ies_min_dist=0;ies_right_dist=0;junction_seq=accaagaaaaattgaTAaaagcagtgctgtaa;read_names=J00121:27:H3GGKBBXX:5:1218:11535:45045,J00121:27:H3GGKBBXX:5:2109:24058:45502,J00121:27:H3GGKBBXX:5:1118:10094:37589;sequence=TACTCTCAAAGTATTTTAATTTTTATTATTTGTCTCAAAAATTAACTATAGAATTTAAGAATTGCAATGAGCATAACTG;start=178788;subtype=IES;support_ref=0;support_variant=3;type=IES;
scaffold51_86_with_IES	MILORD	internal_eliminated_sequence	179529	179657	.	.	.	ID=MILORD.86.179529.179657;Name=MILORD.86.179529.179657;bounded_by_ta=TRUE;common_boundary=Both;end=179657;ies_id=IESPGM.PTET51.1.86.169137;ies_left_dist=0;ies_min_dist=0;ies_right_dist=0;junction_seq=atctgagtagacttcTAacaagcaaattcatc;read_names=J00121:27:H3GGKBBXX:5:2219:11891:39260,J00121:27:H3GGKBBXX:5:2104:31081:45537,J00121:27:H3GGKBBXX:5:2201:7669:43796,J00121:27:H3GGKBBXX:5:1102:18254:2457,J00121:27:H3GGKBBXX:5:1113:18213:35690,J00121:27:H3GGKBBXX:5:2226:20486:15399,J00121:27:H3GGKBBXX:5:2103:22607:39260,J00121:27:H3GGKBBXX:5:1119:27113:38627,J00121:27:H3GGKBBXX:5:2208:29021:10704,J00121:27:H3GGKBBXX:5:2219:16884:46821,J00121:27:H3GGKBBXX:5:2101:16701:14045,J00121:27:H3GGKBBXX:5:1125:18101:1912,J00121:27:H3GGKBBXX:5:2227:8704:19249,J00121:27:H3GGKBBXX:5:1204:8176:11899,J00121:27:H3GGKBBXX:5:1112:28473:34301,J00121:27:H3GGKBBXX:5:2227:24424:16418,J00121:27:H3GGKBBXX:5:2106:7243:30222,J00121:27:H3GGKBBXX:5:2125:18172:33721,J00121:27:H3GGKBBXX:5:2220:18132:40438,J00121:27:H3GGKBBXX:5:1227:4787:42495,J00121:27:H3GGKBBXX:5:1119:18274:35690,J00121:27:H3GGKBBXX:5:1113:27661:4620,J00121:27:H3GGKBBXX:5:2228:3437:41598,J00121:27:H3GGKBBXX:5:1107:13829:43427,J00121:27:H3GGKBBXX:5:2102:22485:25580,J00121:27:H3GGKBBXX:5:2126:19776:11354,J00121:27:H3GGKBBXX:5:1124:9516:44640,J00121:27:H3GGKBBXX:5:1121:28097:42935,J00121:27:H3GGKBBXX:5:1116:8217:5780,J00121:27:H3GGKBBXX:5:1224:10724:25316,J00121:27:H3GGKBBXX:5:1104:19816:6114,J00121:27:H3GGKBBXX:5:1120:10419:35022,J00121:27:H3GGKBBXX:5:1215:7314:15082,J00121:27:H3GGKBBXX:5:1208:28584:17685,J00121:27:H3GGKBBXX:5:1112:8765:30679,J00121:27:H3GGKBBXX:5:2224:13311:20234,J00121:27:H3GGKBBXX:5:1201:27803:5007,J00121:27:H3GGKBBXX:5:1208:26392:3196,J00121:27:H3GGKBBXX:5:2104:5436:25333,J00121:27:H3GGKBBXX:5:1218:7892:35532,J00121:27:H3GGKBBXX:5:1217:22516:11354,J00121:27:H3GGKBBXX:5:1228:6816:6660,J00121:27:H3GGKBBXX:5:1205:16041:18915,J00121:27:H3GGKBBXX:5:2108:22851:24419,J00121:27:H3GGKBBXX:5:1215:12428:20006,J00121:27:H3GGKBBXX:5:2205:14174:12304,J00121:27:H3GGKBBXX:5:2211:7283:19249,J00121:27:H3GGKBBXX:5:1204:5051:44675,J00121:27:H3GGKBBXX:5:2223:11018:1314,J00121:27:H3GGKBBXX:5:1210:1763:39541,J00121:27:H3GGKBBXX:5:1109:16924:47067,J00121:27:H3GGKBBXX:5:2114:23013:20762,J00121:27:H3GGKBBXX:5:2203:24231:30925,J00121:27:H3GGKBBXX:5:1120:5670:16524,J00121:27:H3GGKBBXX:5:2213:13403:35690,J00121:27:H3GGKBBXX:5:1205:24901:41686,J00121:27:H3GGKBBXX:5:1121:5589:23804,J00121:27:H3GGKBBXX:5:1202:6938:45062,J00121:27:H3GGKBBXX:5:1205:24840:41651,J00121:27:H3GGKBBXX:5:2208:5396:48825,J00121:27:H3GGKBBXX:5:2210:13393:15592,J00121:27:H3GGKBBXX:5:2121:28798:42882,J00121:27:H3GGKBBXX:5:1124:29924:17896,J00121:27:H3GGKBBXX:5:1126:28047:48157,J00121:27:H3GGKBBXX:5:2215:7953:19953,J00121:27:H3GGKBBXX:5:1126:21075:1367,J00121:27:H3GGKBBXX:5:2125:24951:21342,J00121:27:H3GGKBBXX:5:1208:28655:17878,J00121:27:H3GGKBBXX:5:1218:23115:40491,J00121:27:H3GGKBBXX:5:1107:7060:47559,J00121:27:H3GGKBBXX:5:1201:21968:5903,J00121:27:H3GGKBBXX:5:2111:25743:40930;sequence=TATAGAATAATTTAAAGTTTTTCCTTTCTTTCAAGATATAAATTCTAATATTGAGAATGCACCTATTTTTTATATTTTGATGAATCAATATTGCTGGAGATTTATTACACACGTAAAATTCATTGACTG;start=179529;subtype=IES;support_ref=8;support_variant=72;type=IES;
scaffold51_86_with_IES	MILORD	internal_eliminated_sequence	180234	180339	.	.	.	ID=MILORD.86.180234.180339;Name=MILORD.86.180234.180339;bounded_by_ta=TRUE;common_boundary=Both;end=180339;ies_id=IESPGM.PTET51.1.86.169713;ies_left_dist=0;ies_min_dist=0;ies_right_dist=0;junction_seq=tttatgttggattacTAacaactaatttaaat;read_names=J00121:27:H3GGKBBXX:5:1203:8592:11952,J00121:27:H3GGKBBXX:5:2223:13809:43708,J00121:27:H3GGKBBXX:5:1116:12043:11249,J00121:27:H3GGKBBXX:5:1205:27773:10757,J00121:27:H3GGKBBXX:5:2109:4005:34108,J00121:27:H3GGKBBXX:5:2201:5781:9825,J00121:27:H3GGKBBXX:5:1126:23348:24155,J00121:27:H3GGKBBXX:5:2221:26352:5517,J00121:27:H3GGKBBXX:5:2119:1854:48983,J00121:27:H3GGKBBXX:5:2126:20841:30749,J00121:27:H3GGKBBXX:5:2203:4371:19689,J00121:27:H3GGKBBXX:5:1222:12926:47278,J00121:27:H3GGKBBXX:5:2120:24454:1349,J00121:27:H3GGKBBXX:5:1116:24474:26177,J00121:27:H3GGKBBXX:5:2118:11576:33053,J00121:27:H3GGKBBXX:5:2113:12560:39154,J00121:27:H3GGKBBXX:5:2122:31193:42776,J00121:27:H3GGKBBXX:5:2201:26707:42249,J00121:27:H3GGKBBXX:5:2220:8765:27408,J00121:27:H3GGKBBXX:5:1107:27001:5903,J00121:27:H3GGKBBXX:5:1219:21257:25632,J00121:27:H3GGKBBXX:5:1122:28178:11425,J00121:27:H3GGKBBXX:5:2104:5254:19144,J00121:27:H3GGKBBXX:5:2119:23571:6009,J00121:27:H3GGKBBXX:5:2213:28057:34600,J00121:27:H3GGKBBXX:5:2209:11261:30292,J00121:27:H3GGKBBXX:5:2217:6238:30380,J00121:27:H3GGKBBXX:5:2228:13727:13359,J00121:27:H3GGKBBXX:5:2202:4239:38767,J00121:27:H3GGKBBXX:5:1114:13961:43831,J00121:27:H3GGKBBXX:5:2111:4716:37835,J00121:27:H3GGKBBXX:5:1216:13951:30521,J00121:27:H3GGKBBXX:5:1112:4472:24894,J00121:27:H3GGKBBXX:5:1219:3102:45625,J00121:27:H3GGKBBXX:5:2208:5518:43023,J00121:27:H3GGKBBXX:5:2209:15808:32965,J00121:27:H3GGKBBXX:5:1224:24332:48474,J00121:27:H3GGKBBXX:5:2228:10612:23364,J00121:27:H3GGKBBXX:5:2211:23754:3793,J00121:27:H3GGKBBXX:5:1225:8126:10229,J00121:27:H3GGKBBXX:5:2228:17188:40174,J00121:27:H3GGKBBXX:5:1107:23886:34196,J00121:27:H3GGKBBXX:5:1228:7364:34231,J00121:27:H3GGKBBXX:5:1127:26291:10194,J00121:27:H3GGKBBXX:5:1221:16569:29993,J00121:27:H3GGKBBXX:5:1113:12804:30116,J00121:27:H3GGKBBXX:5:2221:23277:21606,J00121:27:H3GGKBBXX:5:2101:4076:39717,J00121:27:H3GGKBBXX:5:1220:5183:33440,J00121:27:H3GGKBBXX:5:2205:23886:34231,J00121:27:H3GGKBBXX:5:1103:25905:6361,J00121:27:H3GGKBBXX:5:1211:18416:11354,J00121:27:H3GGKBBXX:5:1119:9384:38082,J00121:27:H3GGKBBXX:5:1220:21014:8506,J00121:27:H3GGKBBXX:5:1111:14275:7345,J00121:27:H3GGKBBXX:5:1102:7740:47295,J00121:27:H3GGKBBXX:5:1201:16762:35286,J00121:27:H3GGKBBXX:5:2209:20212:47102,J00121:27:H3GGKBBXX:5:2208:19573:29817,J00121:27:H3GGKBBXX:5:2128:25489:28006,J00121:27:H3GGKBBXX:5:1116:17695:16506,J00121:27:H3GGKBBXX:5:1124:26524:14818,J00121:27:H3GGKBBXX:5:1106:9506:42091,J00121:27:H3GGKBBXX:5:1101:28128:31875,J00121:27:H3GGKBBXX:5:1105:2077:11179,J00121:27:H3GGKBBXX:5:2123:15676:1086,J00121:27:H3GGKBBXX:5:1128:11373:40614,J00121:27:H3GGKBBXX:5:1115:17614:38732,J00121:27:H3GGKBBXX:5:2220:30990:16647,J00121:27:H3GGKBBXX:5:1211:18335:11425,J00121:27:H3GGKBBXX:5:1204:6695:23329,J00121:27:H3GGKBBXX:5:2221:9506:44447,J00121:27:H3GGKBBXX:5:2113:27620:1209,J00121:27:H3GGKBBXX:5:2208:13991:10194;sequence=TACAGATTCAAAATTATTAATTTTAACTTTTTATTTTCTTATTTTCTTTTTTTTAATATGAAATTCAAAAGCTAATAAAATAATACATTTAAATTATTCTTGTTTG;start=180234;subtype=IES;support_ref=2;support_variant=74;type=IES;
scaffold51_86_with_IES	MILORD	internal_eliminated_sequence	180765	180897	.	.	.	ID=MILORD.86.180765.180897;Name=MILORD.86.180765.180897;bounded_by_ta=TRUE;common_boundary=Both;end=180897;ies_id=IESPGM.PTET51.1.86.170138;ies_left_dist=0;ies_min_dist=0;ies_right_dist=0;junction_seq=tgatcatagatcgtgTAcatgagcttgtcttt;read_names=J00121:27:H3GGKBBXX:5:2118:13961:23681,J00121:27:H3GGKBBXX:5:2108:23906:45731,J00121:27:H3GGKBBXX:5:1227:12804:48368,J00121:27:H3GGKBBXX:5:2204:26494:29044,J00121:27:H3GGKBBXX:5:1227:30117:35391,J00121:27:H3GGKBBXX:5:1122:24860:31875,J00121:27:H3GGKBBXX:5:1125:21816:45520,J00121:27:H3GGKBBXX:5:1219:24799:36552,J00121:27:H3GGKBBXX:5:1109:27884:12392,J00121:27:H3GGKBBXX:5:1212:6573:28815,J00121:27:H3GGKBBXX:5:1221:16589:3477,J00121:27:H3GGKBBXX:5:1223:17868:10546,J00121:27:H3GGKBBXX:5:2128:24464:41528,J00121:27:H3GGKBBXX:5:1103:6948:15188,J00121:27:H3GGKBBXX:5:2227:7963:46100,J00121:27:H3GGKBBXX:5:2214:19136:8418,J00121:27:H3GGKBBXX:5:1218:27214:13412,J00121:27:H3GGKBBXX:5:2116:32086:43304,J00121:27:H3GGKBBXX:5:1227:14955:31382,J00121:27:H3GGKBBXX:5:1119:17746:48526,J00121:27:H3GGKBBXX:5:2215:17411:7890,J00121:27:H3GGKBBXX:5:2223:22577:27567,J00121:27:H3GGKBBXX:5:1215:6766:44588,J00121:27:H3GGKBBXX:5:1228:6603:36816,J00121:27:H3GGKBBXX:5:1223:24413:27092,J00121:27:H3GGKBBXX:5:2101:26200:8348,J00121:27:H3GGKBBXX:5:2120:13565:5517,J00121:27:H3GGKBBXX:5:1102:16467:34354,J00121:27:H3GGKBBXX:5:1127:23460:13799,J00121:27:H3GGKBBXX:5:1219:17381:31716,J00121:27:H3GGKBBXX:5:1219:25520:40825,J00121:27:H3GGKBBXX:5:2126:13941:10493,J00121:27:H3GGKBBXX:5:1107:27235:32683,J00121:27:H3GGKBBXX:5:2208:25276:45221,J00121:27:H3GGKBBXX:5:2205:1834:37660,J00121:27:H3GGKBBXX:5:2202:21653:1947,J00121:27:H3GGKBBXX:5:2223:9820:32015,J00121:27:H3GGKBBXX:5:1223:8572:27848,J00121:27:H3GGKBBXX:5:1205:5629:27707,J00121:27:H3GGKBBXX:5:1103:12926:9227,J00121:27:H3GGKBBXX:5:1116:12205:48597,J00121:27:H3GGKBBXX:5:2213:23997:41774,J00121:27:H3GGKBBXX:5:2226:22079:5675,J00121:27:H3GGKBBXX:5:2203:22830:7750,J00121:27:H3GGKBBXX:5:2219:30797:16243,J00121:27:H3GGKBBXX:5:2216:7892:25931,J00121:27:H3GGKBBXX:5:2209:21247:16964,J00121:27:H3GGKBBXX:5:2218:5802:28041,J00121:27:H3GGKBBXX:5:1109:25063:4796,J00121:27:H3GGKBBXX:5:2220:20862:17983,J00121:27:H3GGKBBXX:5:2216:16062:30661,J00121:27:H3GGKBBXX:5:2227:19847:32191,J00121:27:H3GGKBBXX:5:2106:4330:15328,J00121:27:H3GGKBBXX:5:1214:11546:46188,J00121:27:H3GGKBBXX:5:1123:7324:14080,J00121:27:H3GGKBBXX:5:1215:12347:2738,J00121:27:H3GGKBBXX:5:2220:20760:17913;sequence=TATACTTCTTACAAAAAGAGTTATATATAGGATAGAGTGATATTTATATAAGAAGAACAATTTAATATAATTAATATGAATAGAGAATAACAATATGATAATTGATTACTGTATGTACCTTCTGCAATGATTA;start=180765;subtype=IES;support_ref=0;support_variant=57;type=IES;
scaffold51_86_with_IES	MILORD	internal_eliminated_sequence	181233	181260	.	.	.	ID=MILORD.86.181233.181260;Name=MILORD.86.181233.181260;bounded_by_ta=TRUE;common_boundary=Both;end=181260;ies_id=IESPGM.PTET51.1.86.170473;ies_left_dist=0;ies_min_dist=0;ies_right_dist=0;junction_seq=atttatttaggttggTAttaaattttaggata;read_names=J00121:27:H3GGKBBXX:5:1213:4087:15539,J00121:27:H3GGKBBXX:5:2216:7375:2914,J00121:27:H3GGKBBXX:5:2218:7243:44394,J00121:27:H3GGKBBXX:5:2110:10561:21025,J00121:27:H3GGKBBXX:5:2125:24951:30485,J00121:27:H3GGKBBXX:5:1117:26849:14010,J00121:27:H3GGKBBXX:5:2203:23825:39998,J00121:27:H3GGKBBXX:5:2121:16386:45959,J00121:27:H3GGKBBXX:5:2107:17168:10528,J00121:27:H3GGKBBXX:5:1110:5365:21131,J00121:27:H3GGKBBXX:5:2218:7628:44289,J00121:27:H3GGKBBXX:5:2115:14215:38679,J00121:27:H3GGKBBXX:5:1215:19989:32297,J00121:27:H3GGKBBXX:5:1202:22323:16893,J00121:27:H3GGKBBXX:5:2214:12814:13464,J00121:27:H3GGKBBXX:5:1219:31243:27989,J00121:27:H3GGKBBXX:5:1104:24779:33000,J00121:27:H3GGKBBXX:5:1222:21917:4022,J00121:27:H3GGKBBXX:5:2207:17249:17245,J00121:27:H3GGKBBXX:5:1118:29599:13359,J00121:27:H3GGKBBXX:5:2228:15656:7556,J00121:27:H3GGKBBXX:5:2207:7567:47911,J00121:27:H3GGKBBXX:5:2121:31010:17737,J00121:27:H3GGKBBXX:5:1118:16183:3055,J00121:27:H3GGKBBXX:5:2225:2250:11513,J00121:27:H3GGKBBXX:5:1116:13890:7451,J00121:27:H3GGKBBXX:5:2104:16183:48913,J00121:27:H3GGKBBXX:5:1203:24809:45643,J00121:27:H3GGKBBXX:5:1226:15798:4356,J00121:27:H3GGKBBXX:5:2113:13190:25474,J00121:27:H3GGKBBXX:5:2116:3041:11477,J00121:27:H3GGKBBXX:5:1209:23399:36130,J00121:27:H3GGKBBXX:5:1106:9820:19460,J00121:27:H3GGKBBXX:5:2214:2899:31699,J00121:27:H3GGKBBXX:5:1116:8521:20304,J00121:27:H3GGKBBXX:5:2124:26829:31347,J00121:27:H3GGKBBXX:5:2213:25449:14115,J00121:27:H3GGKBBXX:5:2209:26768:32086,J00121:27:H3GGKBBXX:5:2203:5061:22819;sequence=TATAACAATTATATATAGTAATACTCTA;start=181233;subtype=IES;support_ref=9;support_variant=39;type=IES;
scaffold51_86_with_IES	MILORD	internal_eliminated_sequence	181426	181520	.	.	.	ID=MILORD.86.181426.181520;Name=MILORD.86.181426.181520;bounded_by_ta=TRUE;common_boundary=Both;end=181520;ies_id=IESPGM.PTET51.1.86.170638;ies_left_dist=0;ies_min_dist=0;ies_right_dist=0;junction_seq=tggaataatgagagaTAaaaattagagcttat;read_names=J00121:27:H3GGKBBXX:5:1227:21826:14449,J00121:27:H3GGKBBXX:5:2110:8897:29219,J00121:27:H3GGKBBXX:5:2223:9587:32666,J00121:27:H3GGKBBXX:5:1114:11444:45836,J00121:27:H3GGKBBXX:5:1122:8694:2000,J00121:27:H3GGKBBXX:5:1106:1692:22854,J00121:27:H3GGKBBXX:5:1102:8663:2510,J00121:27:H3GGKBBXX:5:1119:15869:35708,J00121:27:H3GGKBBXX:5:1215:8532:7416,J00121:27:H3GGKBBXX:5:1209:12144:10405,J00121:27:H3GGKBBXX:5:1117:6979:5007,J00121:27:H3GGKBBXX:5:1205:30046:13253,J00121:27:H3GGKBBXX:5:2109:17462:22889,J00121:27:H3GGKBBXX:5:1222:2575:39014,J00121:27:H3GGKBBXX:5:1215:7222:8875,J00121:27:H3GGKBBXX:5:1226:7902:30767,J00121:27:H3GGKBBXX:5:1208:17827:4462,J00121:27:H3GGKBBXX:5:1115:7527:15346,J00121:27:H3GGKBBXX:5:2207:28067:2193,J00121:27:H3GGKBBXX:5:2103:20354:20902,J00121:27:H3GGKBBXX:5:2218:26859:8013,J00121:27:H3GGKBBXX:5:2107:18355:15328,J00121:27:H3GGKBBXX:5:2117:19096:14432,J00121:27:H3GGKBBXX:5:2217:23693:42056,J00121:27:H3GGKBBXX:5:2104:25347:31699,J00121:27:H3GGKBBXX:5:1115:3579:20252,J00121:27:H3GGKBBXX:5:1113:18020:31488,J00121:27:H3GGKBBXX:5:2117:5883:7117,J00121:27:H3GGKBBXX:5:1122:9688:38855,J00121:27:H3GGKBBXX:5:1109:10379:28903,J00121:27:H3GGKBBXX:5:1226:15300:9086;sequence=TACAGTGTTTGTGATTATTTTTAATCAAATAATTCAAACCAAAAATTAAAATCAAAATAATCTAATGATTAGAAAGAAAATTTAAATTTCAACTT;start=181426;subtype=IES;support_ref=8;support_variant=31;type=IES;
scaffold51_86_with_IES	MILORD	internal_eliminated_sequence	181426	181540	.	.	.	ID=MILORD.86.181426.181540;Name=MILORD.86.181426.181540;bounded_by_ta=TRUE;common_boundary=LEFT;end=181540;ies_id=IESPGM.PTET51.1.86.170638;ies_left_dist=0;ies_min_dist=0;ies_right_dist=-20;junction_seq=tggaataatgagagaTAttataaatggttacg;read_names=J00121:27:H3GGKBBXX:5:1101:10186:11583;sequence=TACAGTGTTTGTGATTATTTTTAATCAAATAATTCAAACCAAAAATTAAAATCAAAATAATCTAATGATTAGAAAGAAAATTTAAATTTCAACTTTAAAAATTAGAGCTTATATG;start=181426;subtype=PARTIAL_EXTERNAL;support_ref=4;support_variant=1;type=ALTERNATIVE;
scaffold51_86_with_IES	MILORD	internal_eliminated_sequence	182191	182438	.	.	.	ID=MILORD.86.182191.182438;Name=MILORD.86.182191.182438;bounded_by_ta=TRUE;common_boundary=Both;end=182438;ies_id=IESPGM.PTET51.1.86.171308;ies_left_dist=0;ies_min_dist=0;ies_right_dist=0;junction_seq=taaggatgaagtggtTAatgatttcaccaata;read_names=J00121:27:H3GGKBBXX:5:2113:28676:32543,J00121:27:H3GGKBBXX:5:1108:30614:29044,J00121:27:H3GGKBBXX:5:1227:4838:47225,J00121:27:H3GGKBBXX:5:1203:18385:16471,J00121:27:H3GGKBBXX:5:2203:15686:34512,J00121:27:H3GGKBBXX:5:1218:12094:23751,J00121:27:H3GGKBBXX:5:1112:15534:23452,J00121:27:H3GGKBBXX:5:1216:6076:1683,J00121:27:H3GGKBBXX:5:1202:10998:43691,J00121:27:H3GGKBBXX:5:1104:3792:28498,J00121:27:H3GGKBBXX:5:1106:11799:43040,J00121:27:H3GGKBBXX:5:1116:21075:5763,J00121:27:H3GGKBBXX:5:2201:23460:4303,J00121:27:H3GGKBBXX:5:1228:31609:2633,J00121:27:H3GGKBBXX:5:1118:17939:25931,J00121:27:H3GGKBBXX:5:1103:30218:8523,J00121:27:H3GGKBBXX:5:1127:13332:26529,J00121:27:H3GGKBBXX:5:1116:18416:18036,J00121:27:H3GGKBBXX:5:1202:18994:33563,J00121:27:H3GGKBBXX:5:1215:7415:46698,J00121:27:H3GGKBBXX:5:2125:14955:32754,J00121:27:H3GGKBBXX:5:1112:25022:16084,J00121:27:H3GGKBBXX:5:2214:16244:4251,J00121:27:H3GGKBBXX:5:2103:13595:3319,J00121:27:H3GGKBBXX:5:1226:26392:11917,J00121:27:H3GGKBBXX:5:2217:15869:45379,J00121:27:H3GGKBBXX:5:2103:13616:3319,J00121:27:H3GGKBBXX:5:1212:7628:36200,J00121:27:H3GGKBBXX:5:1124:11850:9367,J00121:27:H3GGKBBXX:5:1119:24444:8049,J00121:27:H3GGKBBXX:5:2127:32512:29413,J00121:27:H3GGKBBXX:5:2106:19278:43128,J00121:27:H3GGKBBXX:5:1212:11870:40033,J00121:27:H3GGKBBXX:5:1110:28767:45045,J00121:27:H3GGKBBXX:5:1220:6167:37607,J00121:27:H3GGKBBXX:5:2115:29214:17227,J00121:27:H3GGKBBXX:5:1123:22120:20867,J00121:27:H3GGKBBXX:5:2218:3559:5059,J00121:27:H3GGKBBXX:5:2208:18061:35286,J00121:27:H3GGKBBXX:5:1120:20791:15117,J00121:27:H3GGKBBXX:5:1124:16741:44148,J00121:27:H3GGKBBXX:5:2206:25682:29677,J00121:27:H3GGKBBXX:5:2220:15118:33844,J00121:27:H3GGKBBXX:5:2103:27600:42952,J00121:27:H3GGKBBXX:5:1105:15615:11741,J00121:27:H3GGKBBXX:5:2116:26534:18669,J00121:27:H3GGKBBXX:5:1215:27032:15487,J00121:27:H3GGKBBXX:5:2106:25682:43497,J00121:27:H3GGKBBXX:5:2101:29041:1806,J00121:27:H3GGKBBXX:5:2103:3244:46399;sequence=TATAGCTATTGCAAAAAAAGATTAAATTAGAAGAGATAAGTGAAATATATACATTCATACGGGTATTGATAATGTAATTTTCACACTGCAAGTATTTAATTTTAGCCAACTCTTCTATATTTTCTAATTTAATTTAACAAATTATTTAGACAGGTAAAATTTTTCAAGGAGACATCATCTCATCCTTTATTATGTTAAATATTAAAATTTCGTTCTATTCTTCTGAGGAAGCTTAAATGCTAGTAGTA;start=182191;subtype=IES;support_ref=4;support_variant=50;type=IES;
scaffold51_86_with_IES	MILORD	internal_eliminated_sequence	182191	182436	.	.	.	ID=MILORD.86.182191.182436;Name=MILORD.86.182191.182436;bounded_by_ta=TRUE;common_boundary=LEFT;end=182436;ies_id=IESPGM.PTET51.1.86.171308;ies_left_dist=0;ies_min_dist=0;ies_right_dist=2;junction_seq=taaggatgaagtggtTAtaatgatttcaccaa;read_names=J00121:27:H3GGKBBXX:5:2119:25398:8400,J00121:27:H3GGKBBXX:5:1206:10155:22889,J00121:27:H3GGKBBXX:5:2105:25530:24806,J00121:27:H3GGKBBXX:5:2207:7009:1859,J00121:27:H3GGKBBXX:5:2216:19278:33105,J00121:27:H3GGKBBXX:5:1126:9983:17069,J00121:27:H3GGKBBXX:5:1201:14407:15451,J00121:27:H3GGKBBXX:5:2201:29721:39066,J00121:27:H3GGKBBXX:5:1110:19573:34846,J00121:27:H3GGKBBXX:5:2120:8268:29852,J00121:27:H3GGKBBXX:5:2217:24119:29114,J00121:27:H3GGKBBXX:5:1213:30523:13271,J00121:27:H3GGKBBXX:5:1221:5690:38574,J00121:27:H3GGKBBXX:5:2202:14641:38609,J00121:27:H3GGKBBXX:5:1114:30431:19654,J00121:27:H3GGKBBXX:5:1120:4898:9877,J00121:27:H3GGKBBXX:5:2225:11322:8172,J00121:27:H3GGKBBXX:5:1112:11992:10915,J00121:27:H3GGKBBXX:5:2208:19563:11302,J00121:27:H3GGKBBXX:5:2108:21247:17280;sequence=TATAGCTATTGCAAAAAAAGATTAAATTAGAAGAGATAAGTGAAATATATACATTCATACGGGTATTGATAATGTAATTTTCACACTGCAAGTATTTAATTTTAGCCAACTCTTCTATATTTTCTAATTTAATTTAACAAATTATTTAGACAGGTAAAATTTTTCAAGGAGACATCATCTCATCCTTTATTATGTTAAATATTAAAATTTCGTTCTATTCTTCTGAGGAAGCTTAAATGCTAGTAG;start=182191;subtype=PARTIAL_INTERNAL;support_ref=4;support_variant=20;type=ALTERNATIVE;
scaffold51_86_with_IES	MILORD	internal_eliminated_sequence	182762	182789	.	.	.	ID=MILORD.86.182762.182789;Name=MILORD.86.182762.182789;bounded_by_ta=TRUE;common_boundary=Both;end=182789;ies_id=IESPGM.PTET51.1.86.171631;ies_left_dist=0;ies_min_dist=0;ies_right_dist=0;junction_seq=gattgcaatttgattTActttctaatagtttt;read_names=J00121:27:H3GGKBBXX:5:2222:3112:39981,J00121:27:H3GGKBBXX:5:1205:26697:9315,J00121:27:H3GGKBBXX:5:1213:27032:46012,J00121:27:H3GGKBBXX:5:1219:17492:28428,J00121:27:H3GGKBBXX:5:1219:14570:29483,J00121:27:H3GGKBBXX:5:2221:17726:43849,J00121:27:H3GGKBBXX:5:1109:20314:32754,J00121:27:H3GGKBBXX:5:1126:25784:28024,J00121:27:H3GGKBBXX:5:1218:24322:20498,J00121:27:H3GGKBBXX:5:1117:19583:37396,J00121:27:H3GGKBBXX:5:1210:8410:3055,J00121:27:H3GGKBBXX:5:2201:25357:15680,J00121:27:H3GGKBBXX:5:2104:11779:31154,J00121:27:H3GGKBBXX:5:1114:27194:2861,J00121:27:H3GGKBBXX:5:2220:21887:29677,J00121:27:H3GGKBBXX:5:1213:15828:5183,J00121:27:H3GGKBBXX:5:2214:27732:19584,J00121:27:H3GGKBBXX:5:1115:15219:13834,J00121:27:H3GGKBBXX:5:2103:6573:30398,J00121:27:H3GGKBBXX:5:2216:2341:46100,J00121:27:H3GGKBBXX:5:1203:25712:19707,J00121:27:H3GGKBBXX:5:2220:28199:21623,J00121:27:H3GGKBBXX:5:1121:13667:18212,J00121:27:H3GGKBBXX:5:2212:19613:20990,J00121:27:H3GGKBBXX:5:1113:10419:19197,J00121:27:H3GGKBBXX:5:1106:20415:41335,J00121:27:H3GGKBBXX:5:2102:24089:16964,J00121:27:H3GGKBBXX:5:1128:27387:42829,J00121:27:H3GGKBBXX:5:1212:4422:29940,J00121:27:H3GGKBBXX:5:1201:4320:18124,J00121:27:H3GGKBBXX:5:1117:2960:13025,J00121:27:H3GGKBBXX:5:1101:11140:44992,J00121:27:H3GGKBBXX:5:2102:18568:21395,J00121:27:H3GGKBBXX:5:1107:20090:19214,J00121:27:H3GGKBBXX:5:2125:8684:47313,J00121:27:H3GGKBBXX:5:1209:4584:27443,J00121:27:H3GGKBBXX:5:2210:16021:27285,J00121:27:H3GGKBBXX:5:2224:10998:16014,J00121:27:H3GGKBBXX:5:2211:19989:20726,J00121:27:H3GGKBBXX:5:1220:12246:12972,J00121:27:H3GGKBBXX:5:1228:11505:2088,J00121:27:H3GGKBBXX:5:2201:3630:44289,J00121:27:H3GGKBBXX:5:1222:16752:45889,J00121:27:H3GGKBBXX:5:1110:9496:2404,J00121:27:H3GGKBBXX:5:1216:8217:7187,J00121:27:H3GGKBBXX:5:2203:18040:19847;sequence=TATAGATAATTGAAATGGGATTGAAGTG;start=182762;subtype=IES;support_ref=0;support_variant=46;type=IES;
scaffold51_86_with_IES	MILORD	internal_eliminated_sequence	183420	183466	.	.	.	ID=MILORD.86.183420.183466;Name=MILORD.86.183420.183466;bounded_by_ta=TRUE;common_boundary=Both;end=183466;ies_id=IESPGM.PTET51.1.86.172261;ies_left_dist=0;ies_min_dist=0;ies_right_dist=0;junction_seq=caccacagatcatacTAatcaacattgaaagt;read_names=J00121:27:H3GGKBBXX:5:2205:7638:31224,J00121:27:H3GGKBBXX:5:1126:17066:22450,J00121:27:H3GGKBBXX:5:1208:27123:19478,J00121:27:H3GGKBBXX:5:1121:10957:11091,J00121:27:H3GGKBBXX:5:1115:2635:20726,J00121:27:H3GGKBBXX:5:2221:25814:37290,J00121:27:H3GGKBBXX:5:2225:17503:31822,J00121:27:H3GGKBBXX:5:1112:16843:7926,J00121:27:H3GGKBBXX:5:2221:2970:15539,J00121:27:H3GGKBBXX:5:1219:13332:19460,J00121:27:H3GGKBBXX:5:2224:8623:11372,J00121:27:H3GGKBBXX:5:2205:25662:34565,J00121:27:H3GGKBBXX:5:2107:18781:40508,J00121:27:H3GGKBBXX:5:1121:7618:35022,J00121:27:H3GGKBBXX:5:2109:28280:47542,J00121:27:H3GGKBBXX:5:1214:21369:14994,J00121:27:H3GGKBBXX:5:2216:23967:41862,J00121:27:H3GGKBBXX:5:1214:25804:19513,J00121:27:H3GGKBBXX:5:2214:26352:8541,J00121:27:H3GGKBBXX:5:2205:5386:28164,J00121:27:H3GGKBBXX:5:1208:19725:34477,J00121:27:H3GGKBBXX:5:1126:15828:33809,J00121:27:H3GGKBBXX:5:2214:3173:34811,J00121:27:H3GGKBBXX:5:1219:5487:10862,J00121:27:H3GGKBBXX:5:2223:9059:34741,J00121:27:H3GGKBBXX:5:1109:11505:20480,J00121:27:H3GGKBBXX:5:2216:29934:11794,J00121:27:H3GGKBBXX:5:1209:14204:11266,J00121:27:H3GGKBBXX:5:1101:13727:34776,J00121:27:H3GGKBBXX:5:2224:14864:19232,J00121:27:H3GGKBBXX:5:1221:24150:22696,J00121:27:H3GGKBBXX:5:1101:23348:23417,J00121:27:H3GGKBBXX:5:1216:13910:6853,J00121:27:H3GGKBBXX:5:1123:14641:28481,J00121:27:H3GGKBBXX:5:2208:24322:48175,J00121:27:H3GGKBBXX:5:1221:27397:21324,J00121:27:H3GGKBBXX:5:2221:31812:48034,J00121:27:H3GGKBBXX:5:2103:12063:10546,J00121:27:H3GGKBBXX:5:1109:12611:27215,J00121:27:H3GGKBBXX:5:1116:19299:16155,J00121:27:H3GGKBBXX:5:1103:27072:18159,J00121:27:H3GGKBBXX:5:1227:23886:27373,J00121:27:H3GGKBBXX:5:2111:25296:9491,J00121:27:H3GGKBBXX:5:1113:5558:17491;sequence=TACACTCTATTTATTTAATATTATTAAACTATAGATGGAATCCTCTG;start=183420;subtype=IES;support_ref=2;support_variant=44;type=IES;
scaffold51_86_with_IES	MILORD	internal_eliminated_sequence	185226	185283	.	.	.	ID=MILORD.86.185226.185283;Name=MILORD.86.185226.185283;bounded_by_ta=TRUE;common_boundary=Both;end=185283;ies_id=IESPGM.PTET51.1.86.174020;ies_left_dist=0;ies_min_dist=0;ies_right_dist=0;junction_seq=tgctggttttcgttgTAttaaacgattcacaa;read_names=J00121:27:H3GGKBBXX:5:2126:12682:27690,J00121:27:H3GGKBBXX:5:2224:14468:6976,J00121:27:H3GGKBBXX:5:1205:11475:43849,J00121:27:H3GGKBBXX:5:2126:18954:35567,J00121:27:H3GGKBBXX:5:1203:10510:9051,J00121:27:H3GGKBBXX:5:2103:11383:42917,J00121:27:H3GGKBBXX:5:2205:21247:41932,J00121:27:H3GGKBBXX:5:2225:7060:27303,J00121:27:H3GGKBBXX:5:1228:18852:43902,J00121:27:H3GGKBBXX:5:1208:21308:25474,J00121:27:H3GGKBBXX:5:1226:19908:29378,J00121:27:H3GGKBBXX:5:2206:2899:42847,J00121:27:H3GGKBBXX:5:2119:29924:28868,J00121:27:H3GGKBBXX:5:1115:18294:39101,J00121:27:H3GGKBBXX:5:2226:1966:38908,J00121:27:H3GGKBBXX:5:2104:30127:28692,J00121:27:H3GGKBBXX:5:1212:23064:43638,J00121:27:H3GGKBBXX:5:2207:30147:16981,J00121:27:H3GGKBBXX:5:2208:10368:48122,J00121:27:H3GGKBBXX:5:1107:30543:48579,J00121:27:H3GGKBBXX:5:1202:18568:13939,J00121:27:H3GGKBBXX:5:1219:25621:4532,J00121:27:H3GGKBBXX:5:2114:22079:10387,J00121:27:H3GGKBBXX:5:1124:14478:18071,J00121:27:H3GGKBBXX:5:1212:20750:45748,J00121:27:H3GGKBBXX:5:1227:26047:34952,J00121:27:H3GGKBBXX:5:1124:24200:41669,J00121:27:H3GGKBBXX:5:1214:10805:26863,J00121:27:H3GGKBBXX:5:1211:10419:13781,J00121:27:H3GGKBBXX:5:2109:21968:29571,J00121:27:H3GGKBBXX:5:2206:15656:29255,J00121:27:H3GGKBBXX:5:2215:29528:30011,J00121:27:H3GGKBBXX:5:2218:13758:11653,J00121:27:H3GGKBBXX:5:1224:22475:27848,J00121:27:H3GGKBBXX:5:1120:10845:15117,J00121:27:H3GGKBBXX:5:2207:23937:42337;sequence=TATACTCTAAATAGAAAATGTAATGAAAATGAAATGATTTCACAATTATATTTGACTA;start=185226;subtype=IES;support_ref=4;support_variant=36;type=IES;
scaffold51_86_with_IES	MILORD	internal_eliminated_sequence	185709	185755	.	.	.	ID=MILORD.86.185709.185755;Name=MILORD.86.185709.185755;bounded_by_ta=TRUE;common_boundary=Both;end=185755;ies_id=IESPGM.PTET51.1.86.174445;ies_left_dist=0;ies_min_dist=0;ies_right_dist=0;junction_seq=ttgttagtatgtaagTActcaagaccaataaa;read_names=J00121:27:H3GGKBBXX:5:1213:18933:33844,J00121:27:H3GGKBBXX:5:2224:18172:3196,J00121:27:H3GGKBBXX:5:1221:18690:36024,J00121:27:H3GGKBBXX:5:1103:13514:7644,J00121:27:H3GGKBBXX:5:2222:3802:44834,J00121:27:H3GGKBBXX:5:2218:8400:36728,J00121:27:H3GGKBBXX:5:2114:26139:34899,J00121:27:H3GGKBBXX:5:2108:23358:22028,J00121:27:H3GGKBBXX:5:1110:29548:4233,J00121:27:H3GGKBBXX:5:1115:26321:6167,J00121:27:H3GGKBBXX:5:2216:27346:14168,J00121:27:H3GGKBBXX:5:2113:22506:22309;sequence=TATTGTTGTATTTTCTTATTGATCATTGACCTTCTACATGCTTACAA;start=185709;subtype=IES;support_ref=3;support_variant=12;type=IES;
scaffold51_86_with_IES	MILORD	internal_eliminated_sequence	189520	189563	.	.	.	ID=MILORD.86.189520.189563;Name=MILORD.86.189520.189563;bounded_by_ta=TRUE;common_boundary=Both;end=189563;ies_id=IESPGM.PTET51.1.86.178209;ies_left_dist=0;ies_min_dist=0;ies_right_dist=0;junction_seq=aaatttatttctattTAtttatatcctataaa;read_names=J00121:27:H3GGKBBXX:5:1101:4838:40578,J00121:27:H3GGKBBXX:5:2116:28016:18564,J00121:27:H3GGKBBXX:5:2104:7557:21377,J00121:27:H3GGKBBXX:5:1110:13514:24525,J00121:27:H3GGKBBXX:5:1202:10500:3582,J00121:27:H3GGKBBXX:5:1215:4493:40156,J00121:27:H3GGKBBXX:5:1111:13941:31804,J00121:27:H3GGKBBXX:5:1228:4452:9772,J00121:27:H3GGKBBXX:5:2209:13504:25914,J00121:27:H3GGKBBXX:5:1218:25195:34600,J00121:27:H3GGKBBXX:5:2213:29061:48720,J00121:27:H3GGKBBXX:5:1123:29427:24665,J00121:27:H3GGKBBXX:5:1205:7902:42724,J00121:27:H3GGKBBXX:5:2215:14519:36183,J00121:27:H3GGKBBXX:5:1228:10581:15047,J00121:27:H3GGKBBXX:5:2225:10571:34196;sequence=TATGATTGATTAATCAATTAAATTTATTAAATATATATTAACTA;start=189520;subtype=IES;support_ref=3;support_variant=16;type=IES;
scaffold51_86_with_IES	MILORD	internal_eliminated_sequence	191277	191354	.	.	.	ID=MILORD.86.191277.191354;Name=MILORD.86.191277.191354;bounded_by_ta=TRUE;common_boundary=Both;end=191354;ies_id=IESPGM.PTET51.1.86.179922;ies_left_dist=0;ies_min_dist=0;ies_right_dist=0;junction_seq=attaatgcaaggtatTAttataaatatatcta;read_names=J00121:27:H3GGKBBXX:5:1106:27499:12708,J00121:27:H3GGKBBXX:5:2114:29995:40983,J00121:27:H3GGKBBXX:5:1204:20456:7715,J00121:27:H3GGKBBXX:5:1118:21592:38486,J00121:27:H3GGKBBXX:5:2114:13748:5833,J00121:27:H3GGKBBXX:5:1223:8613:28375,J00121:27:H3GGKBBXX:5:1102:9485:35444,J00121:27:H3GGKBBXX:5:2204:11434:7205,J00121:27:H3GGKBBXX:5:2110:21369:11091,J00121:27:H3GGKBBXX:5:1228:11789:41581,J00121:27:H3GGKBBXX:5:2216:17726:45010,J00121:27:H3GGKBBXX:5:1115:8227:2316,J00121:27:H3GGKBBXX:5:2213:5913:21588,J00121:27:H3GGKBBXX:5:2102:22211:4813,J00121:27:H3GGKBBXX:5:1211:9485:12937,J00121:27:H3GGKBBXX:5:2216:6238:43603,J00121:27:H3GGKBBXX:5:2115:21724:28059,J00121:27:H3GGKBBXX:5:2222:13778:30960,J00121:27:H3GGKBBXX:5:2126:25814:30573,J00121:27:H3GGKBBXX:5:2108:15757:40614,J00121:27:H3GGKBBXX:5:2209:11515:32842,J00121:27:H3GGKBBXX:5:1111:29630:33985,J00121:27:H3GGKBBXX:5:2205:11576:4743,J00121:27:H3GGKBBXX:5:2219:19745:21184,J00121:27:H3GGKBBXX:5:2223:19431:19689,J00121:27:H3GGKBBXX:5:2110:24535:16753,J00121:27:H3GGKBBXX:5:1118:27184:20568,J00121:27:H3GGKBBXX:5:2217:7963:31083,J00121:27:H3GGKBBXX:5:2222:4990:23962,J00121:27:H3GGKBBXX:5:1108:7425:36552,J00121:27:H3GGKBBXX:5:1107:16193:10528,J00121:27:H3GGKBBXX:5:2220:2128:14889,J00121:27:H3GGKBBXX:5:2213:23115:15768,J00121:27:H3GGKBBXX:5:1106:27722:4127,J00121:27:H3GGKBBXX:5:1125:18284:42003;sequence=TACAGTAAATCTTCCACTATTTCTATTAATTTCATTTAAAATTTAAATTACATTATACAATGTATTTCTCATCAATTG;start=191277;subtype=IES;support_ref=2;support_variant=35;type=IES;
scaffold51_86_with_IES	MILORD	internal_eliminated_sequence	192212	192286	.	.	.	ID=MILORD.86.192212.192286;Name=MILORD.86.192212.192286;bounded_by_ta=TRUE;common_boundary=Both;end=192286;ies_id=IESPGM.PTET51.1.86.180779;ies_left_dist=0;ies_min_dist=0;ies_right_dist=0;junction_seq=tattaaaataatcgaTAtcttaactataaaga;read_names=J00121:27:H3GGKBBXX:5:1202:29975:20480,J00121:27:H3GGKBBXX:5:1207:20192:14432,J00121:27:H3GGKBBXX:5:2221:19593:31083,J00121:27:H3GGKBBXX:5:2209:1986:17175,J00121:27:H3GGKBBXX:5:1217:7182:47137,J00121:27:H3GGKBBXX:5:1127:28879:6589,J00121:27:H3GGKBBXX:5:1219:6086:17421,J00121:27:H3GGKBBXX:5:1202:6654:40104,J00121:27:H3GGKBBXX:5:2108:24251:44042,J00121:27:H3GGKBBXX:5:1203:28402:43744,J00121:27:H3GGKBBXX:5:2217:26798:1824,J00121:27:H3GGKBBXX:5:2201:28300:15399,J00121:27:H3GGKBBXX:5:2217:8623:43831,J00121:27:H3GGKBBXX:5:1222:20669:46627,J00121:27:H3GGKBBXX:5:2205:25225:2439,J00121:27:H3GGKBBXX:5:2209:17452:7644,J00121:27:H3GGKBBXX:5:1203:7973:49036,J00121:27:H3GGKBBXX:5:1118:8775:19162,J00121:27:H3GGKBBXX:5:2212:28970:39418,J00121:27:H3GGKBBXX:5:2213:24099:46873,J00121:27:H3GGKBBXX:5:2228:5558:31628,J00121:27:H3GGKBBXX:5:1117:28270:44359,J00121:27:H3GGKBBXX:5:1208:21613:3670,J00121:27:H3GGKBBXX:5:2201:27448:7908,J00121:27:H3GGKBBXX:5:1111:1783:24841,J00121:27:H3GGKBBXX:5:1227:4219:10774,J00121:27:H3GGKBBXX:5:2118:7243:42249,J00121:27:H3GGKBBXX:5:1114:31801:1771,J00121:27:H3GGKBBXX:5:1109:7101:24384,J00121:27:H3GGKBBXX:5:2109:16894:21307,J00121:27:H3GGKBBXX:5:2211:7720:6150,J00121:27:H3GGKBBXX:5:1108:13453:24489,J00121:27:H3GGKBBXX:5:1227:26951:33000,J00121:27:H3GGKBBXX:5:2102:2717:14432,J00121:27:H3GGKBBXX:5:1121:14083:17104,J00121:27:H3GGKBBXX:5:1115:9587:12761,J00121:27:H3GGKBBXX:5:1208:20912:20041,J00121:27:H3GGKBBXX:5:2219:27052:34899,J00121:27:H3GGKBBXX:5:2204:20973:40227,J00121:27:H3GGKBBXX:5:1101:12489:17614,J00121:27:H3GGKBBXX:5:1113:18974:31769,J00121:27:H3GGKBBXX:5:1204:15514:11038;sequence=TACAATCAGTAGCTTGTTTATTTTAATTAATAGTTTTATTTTTTAAAATGCAATCAATATTTAAGTATTTAAGTG;start=192212;subtype=IES;support_ref=2;support_variant=42;type=IES;
scaffold51_86_with_IES	MILORD	internal_eliminated_sequence	192212	192297	.	.	.	ID=MILORD.86.192212.192297;Name=MILORD.86.192212.192297;bounded_by_ta=TRUE;common_boundary=LEFT;end=192297;ies_id=IESPGM.PTET51.1.86.180779;ies_left_dist=0;ies_min_dist=0;ies_right_dist=-11;junction_seq=tattaaaataatcgaTAaagatcgaaaaagtc;read_names=J00121:27:H3GGKBBXX:5:2112:25195:33369;sequence=TACAATCAGTAGCTTGTTTATTTTAATTAATAGTTTTATTTTTTAAAATGCAATCAATATTTAAGTATTTAAGTGTATCTTAACTA;start=192212;subtype=PARTIAL_EXTERNAL;support_ref=1;support_variant=1;type=ALTERNATIVE;
scaffold51_86_with_IES	MILORD	internal_eliminated_sequence	192583	193568	.	.	.	ID=MILORD.86.192583.193568;Name=MILORD.86.192583.193568;bounded_by_ta=TRUE;common_boundary=Both;end=193568;ies_id=IESPGM.PTET51.1.86.181075;ies_left_dist=0;ies_min_dist=0;ies_right_dist=0;junction_seq=ttttacttattgtgaTAtcaatcaatttattt;read_names=J00121:27:H3GGKBBXX:5:1103:26697:29606,J00121:27:H3GGKBBXX:5:1212:13738:13095,J00121:27:H3GGKBBXX:5:1227:18862:9385,J00121:27:H3GGKBBXX:5:1209:3397:28692,J00121:27:H3GGKBBXX:5:2114:21653:28393,J00121:27:H3GGKBBXX:5:2225:21501:41282,J00121:27:H3GGKBBXX:5:1118:26484:15029,J00121:27:H3GGKBBXX:5:1222:12195:5710,J00121:27:H3GGKBBXX:5:2128:12824:33774,J00121:27:H3GGKBBXX:5:2227:14610:48614,J00121:27:H3GGKBBXX:5:2105:15168:13711,J00121:27:H3GGKBBXX:5:2225:20506:40156,J00121:27:H3GGKBBXX:5:2219:22485:29554,J00121:27:H3GGKBBXX:5:1115:25692:24173,J00121:27:H3GGKBBXX:5:1124:29335:33369,J00121:27:H3GGKBBXX:5:2219:11931:31734,J00121:27:H3GGKBBXX:5:1217:5507:48175,J00121:27:H3GGKBBXX:5:1213:3325:32648,J00121:27:H3GGKBBXX:5:2212:9404:29993,J00121:27:H3GGKBBXX:5:2108:7852:48790,J00121:27:H3GGKBBXX:5:1214:27184:19654,J00121:27:H3GGKBBXX:5:1225:12987:28217,J00121:27:H3GGKBBXX:5:2121:28828:32455,J00121:27:H3GGKBBXX:5:1225:8877:28657,J00121:27:H3GGKBBXX:5:2116:28442:27039,J00121:27:H3GGKBBXX:5:2118:16914:2844,J00121:27:H3GGKBBXX:5:1226:19867:4057,J00121:27:H3GGKBBXX:5:1218:3112:20428,J00121:27:H3GGKBBXX:5:2222:8978:29817,J00121:27:H3GGKBBXX:5:2103:22830:31628,J00121:27:H3GGKBBXX:5:1128:8379:37009,J00121:27:H3GGKBBXX:5:2214:8592:1578,J00121:27:H3GGKBBXX:5:2215:28270:10950,J00121:27:H3GGKBBXX:5:1226:26260:44148,J00121:27:H3GGKBBXX:5:1107:6370:40174,J00121:27:H3GGKBBXX:5:2225:21054:15223,J00121:27:H3GGKBBXX:5:2222:26484:10387,J00121:27:H3GGKBBXX:5:2207:12611:19935,J00121:27:H3GGKBBXX:5:2225:7070:12867,J00121:27:H3GGKBBXX:5:1218:3478:20850,J00121:27:H3GGKBBXX:5:1223:4898:35374,J00121:27:H3GGKBBXX:5:1101:9952:7029,J00121:27:H3GGKBBXX:5:1119:21531:8910,J00121:27:H3GGKBBXX:5:2121:24809:9350,J00121:27:H3GGKBBXX:5:2103:20121:18177,J00121:27:H3GGKBBXX:5:1106:27316:13623;sequence=TACAGTGGTTTTATACAAATATTTATTTATAAAAATATAATCTCATATTTGAAAACAACATAAATTAATTAATGATAATGAAAATAAGATCTATAAATATTGGGGAATTCTAACTACCTTGGCATCACTTTAACTGATAAATCTCATCTTTCTAACTAGAGTAGTGAAATAAAGGAAGAATTAATTATTTTTCAAATTGACTTAATGGGATTTCTTTTAAAATGAATAGCAAAAAAGAATTATTTGACTTACTCAAATTTAGTTATCTAAAACAACTCACTTTAAAAACTCCAATAGAGTAATCTGATAAAACTATAAAGAAGTCCATGAAGATGATAACCAGAGTGCCAAAATCAACACCAAATTGTATTATTGATATACTAATCGAAATTAATAGAAATAATTAGGTTCCTAAGTGCCTTATAAATTTAAAGAGATAATTGAAATCATTGAGGGGAAAACGAAGAAAAGCAGATCTGTCAAGATGAAGATACAAGTGGAACAAGCGATAACAGATATCAATGAATAATTTATTGTATGTTTAAGCTCATTAACAGACATAATAATTATAAGATTCAATAACCAAAATGATTGGTTATATAAATTAATTGTTCTAACAAAAATATAGTATATTATATTTGAATTTCCCAATCCCTATTTTATTCTATATTATAAATTTAGGGGTTTTCCTCCTTTAAATTGGTTGTTTTATCCCTTTTATATTAGGTAAATTAATCTTATACATTTCTAATTGGAATATTATATAAGATTATACAAATACAAATCTTTTGATATAATTGTATGAAAACACCTTAGAGAAACTTTTCTTAAATTTAATTAAATAGAGAAAGATGACAAGATTTAAAGTAATTTAAAAAAATTTAGCTTATTTTATCAAATAAATAAACTATAAGCAAAACTGATGATTTAGAAACAAAAAAATATTATTTACTTAAAAAAGTAACAATTTTAAGTAGCCTCAACTG;start=192583;subtype=IES;support_ref=2;support_variant=46;type=IES;
scaffold51_86_with_IES	MILORD	internal_eliminated_sequence	195054	195109	.	.	.	ID=MILORD.86.195054.195109;Name=MILORD.86.195054.195109;bounded_by_ta=TRUE;common_boundary=RIGHT;end=195109;ies_id=IESPGM.PTET51.1.86.182566;ies_left_dist=6;ies_min_dist=0;ies_right_dist=0;junction_seq=aaaacagtccatataTAataataaatttagta;read_names=J00121:27:H3GGKBBXX:5:2114:22059:17139;sequence=TACAGATATAGTCTGTTCTTAATATTCAAATATTCATAATAAAGTAATATCGACTG;start=195054;subtype=PARTIAL_EXTERNAL;support_ref=12;support_variant=1;type=ALTERNATIVE;
scaffold51_86_with_IES	MILORD	internal_eliminated_sequence	195060	195109	.	.	.	ID=MILORD.86.195060.195109;Name=MILORD.86.195060.195109;bounded_by_ta=TRUE;common_boundary=Both;end=195109;ies_id=IESPGM.PTET51.1.86.182566;ies_left_dist=0;ies_min_dist=0;ies_right_dist=0;junction_seq=gtccatatatacagaTAataataaatttagta;read_names=J00121:27:H3GGKBBXX:5:2212:28280:16735,J00121:27:H3GGKBBXX:5:2113:32319:6466,J00121:27:H3GGKBBXX:5:1128:19837:38715,J00121:27:H3GGKBBXX:5:1209:25408:27479,J00121:27:H3GGKBBXX:5:1103:4533:35725,J00121:27:H3GGKBBXX:5:2220:20334:30292,J00121:27:H3GGKBBXX:5:2107:7162:6554,J00121:27:H3GGKBBXX:5:2220:8156:2193,J00121:27:H3GGKBBXX:5:2119:18101:18230,J00121:27:H3GGKBBXX:5:1122:5406:48526,J00121:27:H3GGKBBXX:5:2211:23084:36147,J00121:27:H3GGKBBXX:5:1206:14204:41440,J00121:27:H3GGKBBXX:5:2227:15463:5816,J00121:27:H3GGKBBXX:5:2227:15503:5816,J00121:27:H3GGKBBXX:5:2221:2615:28498,J00121:27:H3GGKBBXX:5:1127:19613:2949,J00121:27:H3GGKBBXX:5:1208:19806:19144,J00121:27:H3GGKBBXX:5:1126:6299:44588,J00121:27:H3GGKBBXX:5:1216:11941:42653,J00121:27:H3GGKBBXX:5:1205:5731:15363,J00121:27:H3GGKBBXX:5:2107:29599:41317,J00121:27:H3GGKBBXX:5:1227:5812:36499,J00121:27:H3GGKBBXX:5:2207:23186:17157,J00121:27:H3GGKBBXX:5:1228:29954:39260,J00121:27:H3GGKBBXX:5:2228:17137:29958,J00121:27:H3GGKBBXX:5:2114:25033:25984,J00121:27:H3GGKBBXX:5:2122:17503:46205,J00121:27:H3GGKBBXX:5:1216:12875:21588,J00121:27:H3GGKBBXX:5:2216:30381:29307,J00121:27:H3GGKBBXX:5:2210:13403:35620,J00121:27:H3GGKBBXX:5:2111:29346:16647,J00121:27:H3GGKBBXX:5:2125:25388:28287,J00121:27:H3GGKBBXX:5:1226:10724:2774,J00121:27:H3GGKBBXX:5:2104:15300:44289,J00121:27:H3GGKBBXX:5:2115:19766:36481,J00121:27:H3GGKBBXX:5:2125:24627:36780,J00121:27:H3GGKBBXX:5:1218:4168:14168,J00121:27:H3GGKBBXX:5:1205:12966:45871,J00121:27:H3GGKBBXX:5:2108:2169:33352,J00121:27:H3GGKBBXX:5:2228:12256:42319,J00121:27:H3GGKBBXX:5:2108:24393:14854,J00121:27:H3GGKBBXX:5:2209:5345:30310,J00121:27:H3GGKBBXX:5:2118:28463:47542,J00121:27:H3GGKBBXX:5:1122:11921:26441,J00121:27:H3GGKBBXX:5:2109:24545:9772,J00121:27:H3GGKBBXX:5:1215:20963:33492,J00121:27:H3GGKBBXX:5:1111:15980:42513,J00121:27:H3GGKBBXX:5:1119:27610:18880,J00121:27:H3GGKBBXX:5:2109:10054:39137,J00121:27:H3GGKBBXX:5:1206:24241:11460,J00121:27:H3GGKBBXX:5:2211:29244:44675,J00121:27:H3GGKBBXX:5:2103:6857:1842,J00121:27:H3GGKBBXX:5:2226:28798:15029,J00121:27:H3GGKBBXX:5:1209:18406:18335,J00121:27:H3GGKBBXX:5:1108:28625:46029,J00121:27:H3GGKBBXX:5:2217:9496:15909,J00121:27:H3GGKBBXX:5:2217:19400:8031,J00121:27:H3GGKBBXX:5:1118:24424:44306,J00121:27:H3GGKBBXX:5:2228:5396:1560,J00121:27:H3GGKBBXX:5:1203:18172:21272,J00121:27:H3GGKBBXX:5:1126:31172:30855,J00121:27:H3GGKBBXX:5:2128:16356:30855,J00121:27:H3GGKBBXX:5:2109:14113:1367,J00121:27:H3GGKBBXX:5:1112:15859:43533,J00121:27:H3GGKBBXX:5:2214:27154:17034,J00121:27:H3GGKBBXX:5:1108:11424:2897,J00121:27:H3GGKBBXX:5:2102:11211:25703,J00121:27:H3GGKBBXX:5:2126:20222:23593,J00121:27:H3GGKBBXX:5:1112:10328:9367;sequence=TATAGTCTGTTCTTAATATTCAAATATTCATAATAAAGTAATATCGACTG;start=195060;subtype=IES;support_ref=0;support_variant=69;type=IES;
scaffold51_86_with_IES	MILORD	internal_eliminated_sequence	195365	195557	.	.	.	ID=MILORD.86.195365.195557;Name=MILORD.86.195365.195557;bounded_by_ta=TRUE;common_boundary=Both;end=195557;ies_id=IESPGM.PTET51.1.86.182821;ies_left_dist=0;ies_min_dist=0;ies_right_dist=0;junction_seq=tgaaattaggtttgaTAgctctttgaccatca;read_names=J00121:27:H3GGKBBXX:5:1202:25499:22854,J00121:27:H3GGKBBXX:5:2118:31629:37624,J00121:27:H3GGKBBXX:5:1211:22272:40860,J00121:27:H3GGKBBXX:5:2117:18720:5833,J00121:27:H3GGKBBXX:5:1218:13139:38890,J00121:27:H3GGKBBXX:5:2115:5061:32490,J00121:27:H3GGKBBXX:5:1123:24688:11671,J00121:27:H3GGKBBXX:5:2222:23531:29888,J00121:27:H3GGKBBXX:5:2211:10054:7521,J00121:27:H3GGKBBXX:5:2212:25570:40702,J00121:27:H3GGKBBXX:5:2206:18548:7363,J00121:27:H3GGKBBXX:5:1116:22495:23522,J00121:27:H3GGKBBXX:5:2220:2595:26986,J00121:27:H3GGKBBXX:5:1224:14986:36780,J00121:27:H3GGKBBXX:5:1214:23023:20217,J00121:27:H3GGKBBXX:5:2126:32096:31787,J00121:27:H3GGKBBXX:5:2228:12479:3635,J00121:27:H3GGKBBXX:5:2205:15798:28059,J00121:27:H3GGKBBXX:5:2109:11231:17685,J00121:27:H3GGKBBXX:5:2113:11880:14308,J00121:27:H3GGKBBXX:5:2118:8318:42741,J00121:27:H3GGKBBXX:5:2207:25753:46223,J00121:27:H3GGKBBXX:5:2214:7689:13166,J00121:27:H3GGKBBXX:5:2201:31000:35972,J00121:27:H3GGKBBXX:5:1110:8542:10317,J00121:27:H3GGKBBXX:5:1113:23906:13834,J00121:27:H3GGKBBXX:5:2221:24383:20850,J00121:27:H3GGKBBXX:5:1114:18294:41317,J00121:27:H3GGKBBXX:5:1128:27184:36218,J00121:27:H3GGKBBXX:5:2124:24190:2158,J00121:27:H3GGKBBXX:5:2203:19035:7504;sequence=TATGTTTCTTGCAAAAAAGAATTTATGGAGTATCAATTATTTAATTATAAAATGATTATGATGAAATTCCTCAAAATTTGATATCTTATAAATAGAACTACACATATATAAGATAATTGAAAAACAATGAATTATTTATAAATTTCCATCTATATGTCTCTTCCTTCTAGGAAAATCTTATATGCAAGATCTA;start=195365;subtype=IES;support_ref=4;support_variant=31;type=IES;
scaffold51_86_with_IES	MILORD	internal_eliminated_sequence	195938	195964	.	.	.	ID=MILORD.86.195938.195964;Name=MILORD.86.195938.195964;bounded_by_ta=TRUE;common_boundary=Both;end=195964;ies_id=IESPGM.PTET51.1.86.183201;ies_left_dist=0;ies_min_dist=0;ies_right_dist=0;junction_seq=ttgactcataactggTAgttcgtcctaaagtg;read_names=J00121:27:H3GGKBBXX:5:1228:31974:29923,J00121:27:H3GGKBBXX:5:2222:9780:8840,J00121:27:H3GGKBBXX:5:2113:23510:5517,J00121:27:H3GGKBBXX:5:1108:28919:47665,J00121:27:H3GGKBBXX:5:1102:12449:26406,J00121:27:H3GGKBBXX:5:1110:23683:4866,J00121:27:H3GGKBBXX:5:2211:20862:24595,J00121:27:H3GGKBBXX:5:2219:23541:39787,J00121:27:H3GGKBBXX:5:2101:2432:16084,J00121:27:H3GGKBBXX:5:2225:31538:34899,J00121:27:H3GGKBBXX:5:1111:28767:23135,J00121:27:H3GGKBBXX:5:2113:23602:6167,J00121:27:H3GGKBBXX:5:2218:17411:26564,J00121:27:H3GGKBBXX:5:1110:23449:5446,J00121:27:H3GGKBBXX:5:1224:25093:37589,J00121:27:H3GGKBBXX:5:1112:9881:27654,J00121:27:H3GGKBBXX:5:2206:2676:4690,J00121:27:H3GGKBBXX:5:2226:4553:4075,J00121:27:H3GGKBBXX:5:2209:21501:23206,J00121:27:H3GGKBBXX:5:1114:24099:22256,J00121:27:H3GGKBBXX:5:2201:23876:24999,J00121:27:H3GGKBBXX:5:2222:24576:46293,J00121:27:H3GGKBBXX:5:2225:16082:13992,J00121:27:H3GGKBBXX:5:2226:4624:3987,J00121:27:H3GGKBBXX:5:2103:13778:20269,J00121:27:H3GGKBBXX:5:1226:22211:32982,J00121:27:H3GGKBBXX:5:2208:20760:49071,J00121:27:H3GGKBBXX:5:1123:8572:8260,J00121:27:H3GGKBBXX:5:2224:27356:34055,J00121:27:H3GGKBBXX:5:1220:23480:44429,J00121:27:H3GGKBBXX:5:1114:8542:48579,J00121:27:H3GGKBBXX:5:2117:3640:35725,J00121:27:H3GGKBBXX:5:1113:21237:31224,J00121:27:H3GGKBBXX:5:2103:13565:20639,J00121:27:H3GGKBBXX:5:1212:19410:27039,J00121:27:H3GGKBBXX:5:1125:11150:2879,J00121:27:H3GGKBBXX:5:1211:11525:8594,J00121:27:H3GGKBBXX:5:1208:15595:28622,J00121:27:H3GGKBBXX:5:2215:22384:44640,J00121:27:H3GGKBBXX:5:2214:11485:30925,J00121:27:H3GGKBBXX:5:1113:13524:18318,J00121:27:H3GGKBBXX:5:2216:10998:28956,J00121:27:H3GGKBBXX:5:2213:9932:47331,J00121:27:H3GGKBBXX:5:2128:30157:42214,J00121:27:H3GGKBBXX:5:2208:13413:10176,J00121:27:H3GGKBBXX:5:2107:15209:2809,J00121:27:H3GGKBBXX:5:1217:20344:41739,J00121:27:H3GGKBBXX:5:2107:14529:49107,J00121:27:H3GGKBBXX:5:2220:23460:5991,J00121:27:H3GGKBBXX:5:2113:31771:30485,J00121:27:H3GGKBBXX:5:1107:1326:46768,J00121:27:H3GGKBBXX:5:2223:10297:3723,J00121:27:H3GGKBBXX:5:2107:14570:49107,J00121:27:H3GGKBBXX:5:2226:23064:9737,J00121:27:H3GGKBBXX:5:2207:26058:15733,J00121:27:H3GGKBBXX:5:1111:17442:45889,J00121:27:H3GGKBBXX:5:1201:24008:3178,J00121:27:H3GGKBBXX:5:1212:24627:14238,J00121:27:H3GGKBBXX:5:1202:19887:31804;sequence=TATAGATGGAATTTGTTTATTTTAATA;start=195938;subtype=IES;support_ref=6;support_variant=59;type=IES;
scaffold51_86_with_IES	MILORD	internal_eliminated_sequence	199569	199617	.	.	.	ID=MILORD.86.199569.199617;Name=MILORD.86.199569.199617;bounded_by_ta=TRUE;common_boundary=Both;end=199617;ies_id=IESPGM.PTET51.1.86.186805;ies_left_dist=0;ies_min_dist=0;ies_right_dist=0;junction_seq=tgctatggattttgtTAatacagtatagattc;read_names=J00121:27:H3GGKBBXX:5:2216:16914:33404,J00121:27:H3GGKBBXX:5:2111:20709:36886,J00121:27:H3GGKBBXX:5:1224:24799:38029,J00121:27:H3GGKBBXX:5:1212:25865:36464,J00121:27:H3GGKBBXX:5:2121:22688:32121,J00121:27:H3GGKBBXX:5:1119:4990:43023,J00121:27:H3GGKBBXX:5:2214:9222:8506,J00121:27:H3GGKBBXX:5:2228:21755:46610,J00121:27:H3GGKBBXX:5:1123:15219:21535,J00121:27:H3GGKBBXX:5:2213:24708:42231,J00121:27:H3GGKBBXX:5:1216:11617:6466,J00121:27:H3GGKBBXX:5:2106:10581:48878,J00121:27:H3GGKBBXX:5:2117:23906:11794,J00121:27:H3GGKBBXX:5:1114:17695:18722,J00121:27:H3GGKBBXX:5:1207:25570:12603,J00121:27:H3GGKBBXX:5:2218:9546:1121,J00121:27:H3GGKBBXX:5:1207:19522:21149,J00121:27:H3GGKBBXX:5:1220:10186:46082,J00121:27:H3GGKBBXX:5:1224:27103:22854,J00121:27:H3GGKBBXX:5:2111:3204:2650,J00121:27:H3GGKBBXX:5:1227:26494:16172,J00121:27:H3GGKBBXX:5:2111:3051:2668,J00121:27:H3GGKBBXX:5:1213:16001:14484,J00121:27:H3GGKBBXX:5:1104:9536:49107,J00121:27:H3GGKBBXX:5:1103:21125:48438,J00121:27:H3GGKBBXX:5:1119:3671:22274,J00121:27:H3GGKBBXX:5:2206:30279:19038,J00121:27:H3GGKBBXX:5:1105:16965:19777,J00121:27:H3GGKBBXX:5:2113:22140:33422,J00121:27:H3GGKBBXX:5:1227:14438:41493,J00121:27:H3GGKBBXX:5:2111:7233:31505,J00121:27:H3GGKBBXX:5:1216:13545:40227,J00121:27:H3GGKBBXX:5:2126:4371:9491,J00121:27:H3GGKBBXX:5:2110:19421:26353,J00121:27:H3GGKBBXX:5:1123:11779:20287,J00121:27:H3GGKBBXX:5:1205:26037:38416,J00121:27:H3GGKBBXX:5:2224:26819:11214,J00121:27:H3GGKBBXX:5:2119:19207:30837,J00121:27:H3GGKBBXX:5:2122:14428:6343,J00121:27:H3GGKBBXX:5:1202:24738:34336,J00121:27:H3GGKBBXX:5:2216:6522:30204,J00121:27:H3GGKBBXX:5:1128:5954:33123,J00121:27:H3GGKBBXX:5:1102:24748:7662,J00121:27:H3GGKBBXX:5:2228:21065:45238,J00121:27:H3GGKBBXX:5:2110:27945:17983,J00121:27:H3GGKBBXX:5:1106:13281:13781,J00121:27:H3GGKBBXX:5:1224:14783:14906,J00121:27:H3GGKBBXX:5:2110:27103:4075;sequence=TACAGTCCATTAAAATATATAAGTAACTAAATACTAATCAAATCTGCTG;start=199569;subtype=IES;support_ref=0;support_variant=48;type=IES;
scaffold51_86_with_IES	MILORD	internal_eliminated_sequence	199836	199879	.	.	.	ID=MILORD.86.199836.199879;Name=MILORD.86.199836.199879;bounded_by_ta=TRUE;common_boundary=Both;end=199879;ies_id=IESPGM.PTET51.1.86.187023;ies_left_dist=0;ies_min_dist=0;ies_right_dist=0;junction_seq=atttccaaaactagaTAtcggaggagacataa;read_names=J00121:27:H3GGKBBXX:5:1209:5893:42653,J00121:27:H3GGKBBXX:5:2112:2625:25738,J00121:27:H3GGKBBXX:5:1124:25997:1771,J00121:27:H3GGKBBXX:5:1120:17076:36921,J00121:27:H3GGKBBXX:5:1213:28980:13236,J00121:27:H3GGKBBXX:5:1214:23013:3283,J00121:27:H3GGKBBXX:5:2223:26626:10950,J00121:27:H3GGKBBXX:5:1205:22323:3565,J00121:27:H3GGKBBXX:5:2225:18700:23241,J00121:27:H3GGKBBXX:5:1215:4909:38662,J00121:27:H3GGKBBXX:5:2128:5731:48597,J00121:27:H3GGKBBXX:5:2122:4350:40930,J00121:27:H3GGKBBXX:5:2113:20314:17667,J00121:27:H3GGKBBXX:5:2205:20598:11724,J00121:27:H3GGKBBXX:5:1226:23490:7627,J00121:27:H3GGKBBXX:5:1213:28341:40297,J00121:27:H3GGKBBXX:5:1114:12114:22766,J00121:27:H3GGKBBXX:5:2210:6360:6712,J00121:27:H3GGKBBXX:5:1210:11809:39858,J00121:27:H3GGKBBXX:5:2123:29975:45590,J00121:27:H3GGKBBXX:5:2119:25246:29870,J00121:27:H3GGKBBXX:5:2213:12804:45168,J00121:27:H3GGKBBXX:5:1103:23186:6712,J00121:27:H3GGKBBXX:5:1222:6461:40508,J00121:27:H3GGKBBXX:5:1204:23845:19214,J00121:27:H3GGKBBXX:5:2219:22627:33985,J00121:27:H3GGKBBXX:5:2121:9445:8189,J00121:27:H3GGKBBXX:5:2217:11759:24261,J00121:27:H3GGKBBXX:5:1223:10226:11794,J00121:27:H3GGKBBXX:5:2204:27397:26142,J00121:27:H3GGKBBXX:5:1216:27164:4919,J00121:27:H3GGKBBXX:5:2111:22435:41423;sequence=TACAATTAATTATATATTTTGATTAATCAAGTGGAATTCCATTG;start=199836;subtype=IES;support_ref=0;support_variant=32;type=IES;
scaffold51_86_with_IES	MILORD	internal_eliminated_sequence	201694	201725	.	.	.	ID=MILORD.86.201694.201725;Name=MILORD.86.201694.201725;bounded_by_ta=TRUE;common_boundary=Both;end=201725;ies_id=IESPGM.PTET51.1.86.188837;ies_left_dist=0;ies_min_dist=0;ies_right_dist=0;junction_seq=acattcattatttaaTAcactaaactccaaga;read_names=J00121:27:H3GGKBBXX:5:2226:21471:46223,J00121:27:H3GGKBBXX:5:2108:7162:36481,J00121:27:H3GGKBBXX:5:1115:20050:27197,J00121:27:H3GGKBBXX:5:1106:12012:18722,J00121:27:H3GGKBBXX:5:2208:18771:32050,J00121:27:H3GGKBBXX:5:2204:2301:10897,J00121:27:H3GGKBBXX:5:2212:12185:43251,J00121:27:H3GGKBBXX:5:2213:22130:13429,J00121:27:H3GGKBBXX:5:1221:11738:24507,J00121:27:H3GGKBBXX:5:2208:27154:27971,J00121:27:H3GGKBBXX:5:1217:13332:16471,J00121:27:H3GGKBBXX:5:1110:18406:24911,J00121:27:H3GGKBBXX:5:1205:25459:25351,J00121:27:H3GGKBBXX:5:2211:17726:28551,J00121:27:H3GGKBBXX:5:1111:25743:49054,J00121:27:H3GGKBBXX:5:2217:8471:47999,J00121:27:H3GGKBBXX:5:2201:21136:47893,J00121:27:H3GGKBBXX:5:2228:4066:38679,J00121:27:H3GGKBBXX:5:2220:13129:12075,J00121:27:H3GGKBBXX:5:1226:17381:22327,J00121:27:H3GGKBBXX:5:1223:17919:27408,J00121:27:H3GGKBBXX:5:1103:18020:29694,J00121:27:H3GGKBBXX:5:2114:30157:3705,J00121:27:H3GGKBBXX:5:2210:9912:46768,J00121:27:H3GGKBBXX:5:2227:25662:7310,J00121:27:H3GGKBBXX:5:2104:22110:39664,J00121:27:H3GGKBBXX:5:1111:26342:6800,J00121:27:H3GGKBBXX:5:2212:19299:35391,J00121:27:H3GGKBBXX:5:2116:22232:19970,J00121:27:H3GGKBBXX:5:1109:25702:15785,J00121:27:H3GGKBBXX:5:1206:6603:15082,J00121:27:H3GGKBBXX:5:2108:25499:42653,J00121:27:H3GGKBBXX:5:1225:14549:5042,J00121:27:H3GGKBBXX:5:2213:3904:12937,J00121:27:H3GGKBBXX:5:2118:18446:42249,J00121:27:H3GGKBBXX:5:1210:28361:6009,J00121:27:H3GGKBBXX:5:1210:7801:6783,J00121:27:H3GGKBBXX:5:2116:11962:3442,J00121:27:H3GGKBBXX:5:1120:15047:41669;sequence=TATAGTAAGTAAACATACTTAATAAGTAACTA;start=201694;subtype=IES;support_ref=9;support_variant=39;type=IES;
scaffold51_86_with_IES	MILORD	internal_eliminated_sequence	201694	201723	.	.	.	ID=MILORD.86.201694.201723;Name=MILORD.86.201694.201723;bounded_by_ta=TRUE;common_boundary=LEFT;end=201723;ies_id=IESPGM.PTET51.1.86.188837;ies_left_dist=0;ies_min_dist=0;ies_right_dist=2;junction_seq=acattcattatttaaTAtacactaaactccaa;read_names=J00121:27:H3GGKBBXX:5:1105:18051:15750,J00121:27:H3GGKBBXX:5:2221:7557:13078;sequence=TATAGTAAGTAAACATACTTAATAAGTAAC;start=201694;subtype=PARTIAL_INTERNAL;support_ref=6;support_variant=2;type=ALTERNATIVE;
scaffold51_86_with_IES	MILORD	internal_eliminated_sequence	202238	202293	.	.	.	ID=MILORD.86.202238.202293;Name=MILORD.86.202238.202293;bounded_by_ta=TRUE;common_boundary=Both;end=202293;ies_id=IESPGM.PTET51.1.86.189349;ies_left_dist=0;ies_min_dist=0;ies_right_dist=0;junction_seq=tctatatcaaatataTAtcatatggtacccaa;read_names=J00121:27:H3GGKBBXX:5:2121:6329:15381,J00121:27:H3GGKBBXX:5:2212:7080:3459,J00121:27:H3GGKBBXX:5:1224:12794:44552,J00121:27:H3GGKBBXX:5:1213:27093:35391,J00121:27:H3GGKBBXX:5:1116:27539:16506,J00121:27:H3GGKBBXX:5:2224:9029:4374,J00121:27:H3GGKBBXX:5:1128:14022:39998,J00121:27:H3GGKBBXX:5:1115:4259:40737,J00121:27:H3GGKBBXX:5:1103:7740:18071,J00121:27:H3GGKBBXX:5:2121:6096:15363,J00121:27:H3GGKBBXX:5:2102:5548:15082,J00121:27:H3GGKBBXX:5:1124:30665:10422,J00121:27:H3GGKBBXX:5:1118:4432:9877,J00121:27:H3GGKBBXX:5:2225:4929:36411,J00121:27:H3GGKBBXX:5:1213:26423:15944,J00121:27:H3GGKBBXX:5:2221:10105:24665,J00121:27:H3GGKBBXX:5:1123:19928:1103,J00121:27:H3GGKBBXX:5:1224:25540:39840,J00121:27:H3GGKBBXX:5:1215:16011:21887,J00121:27:H3GGKBBXX:5:2213:22972:19003,J00121:27:H3GGKBBXX:5:2220:7405:29976,J00121:27:H3GGKBBXX:5:1213:27275:35215,J00121:27:H3GGKBBXX:5:2208:24748:38468,J00121:27:H3GGKBBXX:5:1113:5101:47295,J00121:27:H3GGKBBXX:5:1214:3407:25228,J00121:27:H3GGKBBXX:5:2124:16630:39910,J00121:27:H3GGKBBXX:5:2215:19248:36112,J00121:27:H3GGKBBXX:5:1113:28209:17948,J00121:27:H3GGKBBXX:5:1126:25591:39400,J00121:27:H3GGKBBXX:5:2222:26758:42548,J00121:27:H3GGKBBXX:5:2206:8765:45238,J00121:27:H3GGKBBXX:5:2108:31111:13412,J00121:27:H3GGKBBXX:5:1218:13646:7099,J00121:27:H3GGKBBXX:5:2221:10186:24841,J00121:27:H3GGKBBXX:5:2211:23013:49071,J00121:27:H3GGKBBXX:5:2108:14093:3758,J00121:27:H3GGKBBXX:5:1212:8359:47524,J00121:27:H3GGKBBXX:5:1220:15422:33914,J00121:27:H3GGKBBXX:5:2208:8288:6572,J00121:27:H3GGKBBXX:5:2114:25530:15557,J00121:27:H3GGKBBXX:5:2225:3914:27584,J00121:27:H3GGKBBXX:5:1208:24271:36903,J00121:27:H3GGKBBXX:5:1205:2108:12568,J00121:27:H3GGKBBXX:5:2120:28655:10352,J00121:27:H3GGKBBXX:5:1115:13332:6378,J00121:27:H3GGKBBXX:5:1123:22871:37501,J00121:27:H3GGKBBXX:5:1105:23713:14836,J00121:27:H3GGKBBXX:5:1125:7973:12673,J00121:27:H3GGKBBXX:5:1226:23196:46891,J00121:27:H3GGKBBXX:5:1204:26504:23681,J00121:27:H3GGKBBXX:5:2213:9029:9438,J00121:27:H3GGKBBXX:5:1226:16001:16805,J00121:27:H3GGKBBXX:5:1206:28564:36816,J00121:27:H3GGKBBXX:5:1114:17807:40825,J00121:27:H3GGKBBXX:5:1124:28858:33633,J00121:27:H3GGKBBXX:5:1124:19532:14414,J00121:27:H3GGKBBXX:5:1203:2879:14924,J00121:27:H3GGKBBXX:5:2128:31710:33088,J00121:27:H3GGKBBXX:5:1224:21531:21535,J00121:27:H3GGKBBXX:5:2228:13900:27021,J00121:27:H3GGKBBXX:5:1220:15331:15047,J00121:27:H3GGKBBXX:5:2216:29630:12321,J00121:27:H3GGKBBXX:5:2214:16011:38521,J00121:27:H3GGKBBXX:5:2122:22830:47313,J00121:27:H3GGKBBXX:5:2118:16376:26846,J00121:27:H3GGKBBXX:5:2103:19390:22713,J00121:27:H3GGKBBXX:5:1111:8846:20375,J00121:27:H3GGKBBXX:5:1103:8653:44166,J00121:27:H3GGKBBXX:5:2102:22800:3547,J00121:27:H3GGKBBXX:5:1111:26991:34547,J00121:27:H3GGKBBXX:5:1202:19989:3494,J00121:27:H3GGKBBXX:5:2216:19806:8664,J00121:27:H3GGKBBXX:5:2110:7019:44816,J00121:27:H3GGKBBXX:5:1117:4604:3916,J00121:27:H3GGKBBXX:5:1101:21339:15469,J00121:27:H3GGKBBXX:5:2104:15047:19021,J00121:27:H3GGKBBXX:5:1210:17107:21324,J00121:27:H3GGKBBXX:5:1225:19664:39647,J00121:27:H3GGKBBXX:5:2109:30969:44816,J00121:27:H3GGKBBXX:5:1127:5446:14449,J00121:27:H3GGKBBXX:5:2104:20628:25703,J00121:27:H3GGKBBXX:5:1221:28808:43568,J00121:27:H3GGKBBXX:5:1123:2189:10422,J00121:27:H3GGKBBXX:5:1125:15361:24700;sequence=TACAGTCTATTTATTCCAAGATTTATTAAATTCTTTTTATTAAACATAGACAACTG;start=202238;subtype=IES;support_ref=2;support_variant=84;type=IES;
scaffold51_86_with_IES	MILORD	internal_eliminated_sequence	202935	203069	.	.	.	ID=MILORD.86.202935.203069;Name=MILORD.86.202935.203069;bounded_by_ta=TRUE;common_boundary=Both;end=203069;ies_id=IESPGM.PTET51.1.86.189990;ies_left_dist=0;ies_min_dist=0;ies_right_dist=0;junction_seq=ctaaagaaattcatgTAtaattaataatataa;read_names=J00121:27:H3GGKBBXX:5:1103:12094:1982,J00121:27:H3GGKBBXX:5:2206:28432:32719,J00121:27:H3GGKBBXX:5:2212:4310:24894,J00121:27:H3GGKBBXX:5:2111:29274:46873,J00121:27:H3GGKBBXX:5:2101:8491:21869,J00121:27:H3GGKBBXX:5:2125:4533:22221,J00121:27:H3GGKBBXX:5:2219:11119:45590,J00121:27:H3GGKBBXX:5:2107:11069:3899,J00121:27:H3GGKBBXX:5:2228:23003:20990,J00121:27:H3GGKBBXX:5:1215:11282:24278,J00121:27:H3GGKBBXX:5:1122:10348:3741,J00121:27:H3GGKBBXX:5:1115:21785:20850,J00121:27:H3GGKBBXX:5:2202:18111:29430,J00121:27:H3GGKBBXX:5:1115:18182:35708,J00121:27:H3GGKBBXX:5:1120:20456:23997,J00121:27:H3GGKBBXX:5:1215:25053:13675,J00121:27:H3GGKBBXX:5:1116:29508:38029,J00121:27:H3GGKBBXX:5:2213:24586:47612,J00121:27:H3GGKBBXX:5:1213:7395:13113,J00121:27:H3GGKBBXX:5:1112:17229:1595,J00121:27:H3GGKBBXX:5:1110:8389:19162,J00121:27:H3GGKBBXX:5:1109:12601:5816,J00121:27:H3GGKBBXX:5:1112:18101:35778,J00121:27:H3GGKBBXX:5:1214:12581:29096,J00121:27:H3GGKBBXX:5:1110:6918:28639,J00121:27:H3GGKBBXX:5:2109:6137:14730,J00121:27:H3GGKBBXX:5:2123:6674:28639,J00121:27:H3GGKBBXX:5:2109:28219:20744,J00121:27:H3GGKBBXX:5:2221:15331:21553,J00121:27:H3GGKBBXX:5:1215:7304:46926,J00121:27:H3GGKBBXX:5:1106:5812:37765,J00121:27:H3GGKBBXX:5:1113:18741:16665,J00121:27:H3GGKBBXX:5:2114:26737:21658,J00121:27:H3GGKBBXX:5:2107:10348:24454,J00121:27:H3GGKBBXX:5:1112:7202:15698,J00121:27:H3GGKBBXX:5:2110:24028:11864,J00121:27:H3GGKBBXX:5:1128:25875:15205;sequence=TATACTATTATAACTTGAAATTACAGATGATTAAATTTATAATTGTTTAATTATTGAGTGATTGAATGTATCTATATAAATTAATAATATATTCATATATATCTATATAATTAATAATATATTCATATATATCTA;start=202935;subtype=IES;support_ref=12;support_variant=37;type=IES;
scaffold51_86_with_IES	MILORD	internal_eliminated_sequence	203654	203700	.	.	.	ID=MILORD.86.203654.203700;Name=MILORD.86.203654.203700;bounded_by_ta=TRUE;common_boundary=Both;end=203700;ies_id=IESPGM.PTET51.1.86.190574;ies_left_dist=0;ies_min_dist=0;ies_right_dist=0;junction_seq=ggataaaatttaaaaTAaaattaaatctttaa;read_names=J00121:27:H3GGKBBXX:5:1117:6522:6572,J00121:27:H3GGKBBXX:5:1223:19025:17825,J00121:27:H3GGKBBXX:5:2228:6847:44517,J00121:27:H3GGKBBXX:5:1109:22556:6220,J00121:27:H3GGKBBXX:5:2207:27722:37290,J00121:27:H3GGKBBXX:5:2207:27580:37255,J00121:27:H3GGKBBXX:5:2216:10927:4040,J00121:27:H3GGKBBXX:5:2103:18802:34741,J00121:27:H3GGKBBXX:5:1210:17645:22151,J00121:27:H3GGKBBXX:5:1201:13139:26934,J00121:27:H3GGKBBXX:5:2228:14773:40174,J00121:27:H3GGKBBXX:5:1111:23206:36499,J00121:27:H3GGKBBXX:5:2110:9242:13183,J00121:27:H3GGKBBXX:5:2115:21328:14326,J00121:27:H3GGKBBXX:5:2217:24068:46997,J00121:27:H3GGKBBXX:5:2119:6299:48386,J00121:27:H3GGKBBXX:5:2207:12905:19812,J00121:27:H3GGKBBXX:5:1204:23115:42038,J00121:27:H3GGKBBXX:5:2228:20435:1877,J00121:27:H3GGKBBXX:5:1218:13667:3864,J00121:27:H3GGKBBXX:5:1211:20750:44834,J00121:27:H3GGKBBXX:5:2106:16254:49177,J00121:27:H3GGKBBXX:5:1118:24119:3512,J00121:27:H3GGKBBXX:5:1214:16944:29905,J00121:27:H3GGKBBXX:5:1114:5203:42970,J00121:27:H3GGKBBXX:5:2202:23145:46100,J00121:27:H3GGKBBXX:5:2204:9394:18652,J00121:27:H3GGKBBXX:5:1201:21095:5095,J00121:27:H3GGKBBXX:5:2115:26220:23048,J00121:27:H3GGKBBXX:5:2225:13738:39752,J00121:27:H3GGKBBXX:5:1125:27143:21201,J00121:27:H3GGKBBXX:5:1215:3072:12726,J00121:27:H3GGKBBXX:5:1216:2828:25527,J00121:27:H3GGKBBXX:5:1210:13362:35198,J00121:27:H3GGKBBXX:5:1213:17279:3582,J00121:27:H3GGKBBXX:5:1201:20780:15698,J00121:27:H3GGKBBXX:5:2112:4016:37220,J00121:27:H3GGKBBXX:5:1102:24079:43814,J00121:27:H3GGKBBXX:5:1101:11759:31294,J00121:27:H3GGKBBXX:5:2103:27519:33668,J00121:27:H3GGKBBXX:5:2210:15635:29079,J00121:27:H3GGKBBXX:5:1125:26991:22590,J00121:27:H3GGKBBXX:5:1125:10307:29237,J00121:27:H3GGKBBXX:5:1126:27915:31540,J00121:27:H3GGKBBXX:5:2219:14600:9666;sequence=TATAGTTGTTATTTTATTATAAATTTATATATTTAATAAAACAAGTA;start=203654;subtype=IES;support_ref=3;support_variant=45;type=IES;
scaffold51_86_with_IES	MILORD	internal_eliminated_sequence	205053	205100	.	.	.	ID=MILORD.86.205053.205100;Name=MILORD.86.205053.205100;bounded_by_ta=TRUE;common_boundary=Both;end=205100;ies_id=IESPGM.PTET51.1.86.191926;ies_left_dist=0;ies_min_dist=0;ies_right_dist=0;junction_seq=ttcagcctcatttggTAcaacataagattcac;read_names=J00121:27:H3GGKBBXX:5:2203:3681:48350,J00121:27:H3GGKBBXX:5:2110:26677:34248,J00121:27:H3GGKBBXX:5:1201:24718:31206,J00121:27:H3GGKBBXX:5:1121:23115:20199,J00121:27:H3GGKBBXX:5:1214:4411:17685,J00121:27:H3GGKBBXX:5:2126:19837:47471,J00121:27:H3GGKBBXX:5:1203:12845:35673,J00121:27:H3GGKBBXX:5:1204:4462:10458,J00121:27:H3GGKBBXX:5:1209:8400:33176,J00121:27:H3GGKBBXX:5:1208:25986:25281,J00121:27:H3GGKBBXX:5:2116:29122:1384,J00121:27:H3GGKBBXX:5:1210:19674:26265,J00121:27:H3GGKBBXX:5:1207:26281:29624,J00121:27:H3GGKBBXX:5:2216:25834:29940,J00121:27:H3GGKBBXX:5:1227:17300:12937,J00121:27:H3GGKBBXX:5:1116:17421:44869,J00121:27:H3GGKBBXX:5:1119:10033:32877,J00121:27:H3GGKBBXX:5:1114:17949:14414,J00121:27:H3GGKBBXX:5:1109:23155:43902,J00121:27:H3GGKBBXX:5:2202:30046:9702,J00121:27:H3GGKBBXX:5:1127:14062:9578,J00121:27:H3GGKBBXX:5:1109:26392:42302,J00121:27:H3GGKBBXX:5:1122:8329:30345,J00121:27:H3GGKBBXX:5:2219:25855:43409,J00121:27:H3GGKBBXX:5:1206:6553:19742,J00121:27:H3GGKBBXX:5:2207:22861:2035,J00121:27:H3GGKBBXX:5:1106:11931:39084,J00121:27:H3GGKBBXX:5:1223:24657:43867,J00121:27:H3GGKBBXX:5:2211:27204:28903,J00121:27:H3GGKBBXX:5:2214:9668:23382,J00121:27:H3GGKBBXX:5:2216:21968:40508,J00121:27:H3GGKBBXX:5:1215:22069:29677,J00121:27:H3GGKBBXX:5:1122:7141:34758,J00121:27:H3GGKBBXX:5:2206:18233:4567,J00121:27:H3GGKBBXX:5:2207:27235:11970,J00121:27:H3GGKBBXX:5:1113:7009:1789,J00121:27:H3GGKBBXX:5:1109:19147:41317,J00121:27:H3GGKBBXX:5:2214:5426:4004,J00121:27:H3GGKBBXX:5:1221:19542:45801,J00121:27:H3GGKBBXX:5:1207:7456:39172,J00121:27:H3GGKBBXX:5:2113:30969:33141,J00121:27:H3GGKBBXX:5:2209:11627:16788,J00121:27:H3GGKBBXX:5:2225:27245:39699,J00121:27:H3GGKBBXX:5:2126:9384:35409,J00121:27:H3GGKBBXX:5:1219:7628:30503,J00121:27:H3GGKBBXX:5:1116:14844:34424,J00121:27:H3GGKBBXX:5:1116:14458:23030,J00121:27:H3GGKBBXX:5:2222:17746:22924,J00121:27:H3GGKBBXX:5:1101:8724:46258,J00121:27:H3GGKBBXX:5:1205:26058:3283,J00121:27:H3GGKBBXX:5:2113:24860:25474,J00121:27:H3GGKBBXX:5:1203:28767:34424,J00121:27:H3GGKBBXX:5:2208:15696:2281,J00121:27:H3GGKBBXX:5:2116:19969:12954,J00121:27:H3GGKBBXX:5:2206:7162:22133,J00121:27:H3GGKBBXX:5:2208:22658:2879,J00121:27:H3GGKBBXX:5:1128:21197:41985,J00121:27:H3GGKBBXX:5:1208:30025:26617,J00121:27:H3GGKBBXX:5:1223:8501:30327,J00121:27:H3GGKBBXX:5:2206:23510:40332,J00121:27:H3GGKBBXX:5:2106:13261:41000,J00121:27:H3GGKBBXX:5:2228:4279:5640,J00121:27:H3GGKBBXX:5:1111:22384:24208,J00121:27:H3GGKBBXX:5:1202:16376:7363,J00121:27:H3GGKBBXX:5:2223:19238:24876,J00121:27:H3GGKBBXX:5:2214:26098:40807,J00121:27:H3GGKBBXX:5:2102:29883:46522,J00121:27:H3GGKBBXX:5:2215:7496:38398;sequence=TATTATTGGTTTGATTAATTAATATGTAAAAAGGAATTACAATCGCAA;start=205053;subtype=IES;support_ref=2;support_variant=68;type=IES;
scaffold51_86_with_IES	MILORD	internal_eliminated_sequence	206054	206099	.	.	.	ID=MILORD.86.206054.206099;Name=MILORD.86.206054.206099;bounded_by_ta=TRUE;common_boundary=Both;end=206099;ies_id=IESPGM.PTET51.1.86.192879;ies_left_dist=0;ies_min_dist=0;ies_right_dist=0;junction_seq=gcttctaccaattgtTAtctgagttgtgaaag;read_names=J00121:27:H3GGKBBXX:5:2217:9749:45256,J00121:27:H3GGKBBXX:5:1126:24150:31664,J00121:27:H3GGKBBXX:5:1125:3904:36710,J00121:27:H3GGKBBXX:5:1203:16457:30503,J00121:27:H3GGKBBXX:5:1108:2473:14572,J00121:27:H3GGKBBXX:5:2115:12642:23997,J00121:27:H3GGKBBXX:5:1120:4046:12796,J00121:27:H3GGKBBXX:5:1222:14062:23856,J00121:27:H3GGKBBXX:5:1107:12002:20252,J00121:27:H3GGKBBXX:5:2116:6258:10440,J00121:27:H3GGKBBXX:5:1118:16102:33686,J00121:27:H3GGKBBXX:5:2206:29650:40983,J00121:27:H3GGKBBXX:5:2206:19289:2738,J00121:27:H3GGKBBXX:5:1109:14143:2228,J00121:27:H3GGKBBXX:5:2206:29792:41053,J00121:27:H3GGKBBXX:5:2108:22719:6994,J00121:27:H3GGKBBXX:5:1222:27702:39963,J00121:27:H3GGKBBXX:5:1120:14742:6150,J00121:27:H3GGKBBXX:5:1109:26494:16700,J00121:27:H3GGKBBXX:5:1123:23033:23223,J00121:27:H3GGKBBXX:5:1109:13149:21360,J00121:27:H3GGKBBXX:5:1221:7456:25773,J00121:27:H3GGKBBXX:5:2101:16853:27320,J00121:27:H3GGKBBXX:5:1213:25834:45942,J00121:27:H3GGKBBXX:5:2124:31081:2316,J00121:27:H3GGKBBXX:5:1123:28889:18986,J00121:27:H3GGKBBXX:5:2205:5842:19847,J00121:27:H3GGKBBXX:5:2223:18639:1156,J00121:27:H3GGKBBXX:5:1113:26068:42513,J00121:27:H3GGKBBXX:5:2214:24424:20885,J00121:27:H3GGKBBXX:5:1119:29670:38556,J00121:27:H3GGKBBXX:5:1126:24129:31628,J00121:27:H3GGKBBXX:5:1121:16904:28147,J00121:27:H3GGKBBXX:5:2108:11860:23909,J00121:27:H3GGKBBXX:5:2117:12987:39541,J00121:27:H3GGKBBXX:5:1120:4767:20551,J00121:27:H3GGKBBXX:5:2211:10500:1789,J00121:27:H3GGKBBXX:5:1108:13595:43902,J00121:27:H3GGKBBXX:5:2113:24657:44605,J00121:27:H3GGKBBXX:5:2128:27326:15399,J00121:27:H3GGKBBXX:5:1122:5487:10827,J00121:27:H3GGKBBXX:5:2125:19492:41704,J00121:27:H3GGKBBXX:5:1204:4807:41370,J00121:27:H3GGKBBXX:5:2108:22120:1771,J00121:27:H3GGKBBXX:5:1221:20161:26512,J00121:27:H3GGKBBXX:5:1215:18162:28358,J00121:27:H3GGKBBXX:5:2210:14610:4092,J00121:27:H3GGKBBXX:5:1117:26940:35620,J00121:27:H3GGKBBXX:5:2204:15950:26318,J00121:27:H3GGKBBXX:5:2213:23206:6325,J00121:27:H3GGKBBXX:5:2126:28645:12691,J00121:27:H3GGKBBXX:5:1220:14864:41985,J00121:27:H3GGKBBXX:5:2224:27549:15258,J00121:27:H3GGKBBXX:5:2203:17908:9737,J00121:27:H3GGKBBXX:5:1127:23541:3248,J00121:27:H3GGKBBXX:5:1124:27082:25316,J00121:27:H3GGKBBXX:5:1123:21887:34881,J00121:27:H3GGKBBXX:5:2101:8663:35954,J00121:27:H3GGKBBXX:5:2115:20577:19390,J00121:27:H3GGKBBXX:5:2202:17878:34231,J00121:27:H3GGKBBXX:5:2214:8532:37695,J00121:27:H3GGKBBXX:5:1124:27245:25210,J00121:27:H3GGKBBXX:5:2207:23693:3090,J00121:27:H3GGKBBXX:5:1120:28605:46909,J00121:27:H3GGKBBXX:5:2221:25499:27778,J00121:27:H3GGKBBXX:5:2107:12357:22204,J00121:27:H3GGKBBXX:5:2203:17746:10370,J00121:27:H3GGKBBXX:5:2212:15848:47524;sequence=TACACTTATTCAATTGTAATCGCAATTTATTGTGTAATTTTGAGTG;start=206054;subtype=IES;support_ref=0;support_variant=68;type=IES;
scaffold51_86_with_IES	MILORD	internal_eliminated_sequence	206435	206521	.	.	.	ID=MILORD.86.206435.206521;Name=MILORD.86.206435.206521;bounded_by_ta=TRUE;common_boundary=Both;end=206521;ies_id=IESPGM.PTET51.1.86.193214;ies_left_dist=0;ies_min_dist=0;ies_right_dist=0;junction_seq=gtcctttcattatatTAgattattacttagat;read_names=J00121:27:H3GGKBBXX:5:2219:18923:9455,J00121:27:H3GGKBBXX:5:2112:25946:39945,J00121:27:H3GGKBBXX:5:1214:11688:6027,J00121:27:H3GGKBBXX:5:2223:15686:3565,J00121:27:H3GGKBBXX:5:2107:26808:25896,J00121:27:H3GGKBBXX:5:1119:7557:22221,J00121:27:H3GGKBBXX:5:1126:4878:42372,J00121:27:H3GGKBBXX:5:1107:14834:34512,J00121:27:H3GGKBBXX:5:1121:26392:46381,J00121:27:H3GGKBBXX:5:2204:16518:48474,J00121:27:H3GGKBBXX:5:2220:27184:7451,J00121:27:H3GGKBBXX:5:2220:9313:29835,J00121:27:H3GGKBBXX:5:1103:24941:1560,J00121:27:H3GGKBBXX:5:2203:26484:4303,J00121:27:H3GGKBBXX:5:1120:13047:45449,J00121:27:H3GGKBBXX:5:1122:21440:45045,J00121:27:H3GGKBBXX:5:1117:8856:44799,J00121:27:H3GGKBBXX:5:1205:25814:10352,J00121:27:H3GGKBBXX:5:1103:16295:16928,J00121:27:H3GGKBBXX:5:1217:10724:40965,J00121:27:H3GGKBBXX:5:1106:12073:24630,J00121:27:H3GGKBBXX:5:1218:25195:33580,J00121:27:H3GGKBBXX:5:2205:21460:39242,J00121:27:H3GGKBBXX:5:2103:17401:5024,J00121:27:H3GGKBBXX:5:2218:9800:37501,J00121:27:H3GGKBBXX:5:2216:18730:9051,J00121:27:H3GGKBBXX:5:1219:22516:11249,J00121:27:H3GGKBBXX:5:2212:7578:18212,J00121:27:H3GGKBBXX:5:2207:3468:30468,J00121:27:H3GGKBBXX:5:1217:9526:36147,J00121:27:H3GGKBBXX:5:2209:21866:19197,J00121:27:H3GGKBBXX:5:1105:20446:10616,J00121:27:H3GGKBBXX:5:1228:30330:13675,J00121:27:H3GGKBBXX:5:1208:10206:2721,J00121:27:H3GGKBBXX:5:1220:24962:18652,J00121:27:H3GGKBBXX:5:2125:6796:28217,J00121:27:H3GGKBBXX:5:2107:27184:7767,J00121:27:H3GGKBBXX:5:2121:22759:9420,J00121:27:H3GGKBBXX:5:2219:20902:36587;sequence=TACAACTGATCTTTGTATACTATTTTAGATTTGCATTATATTTTTTATTGAATTTCATAAATAATAAATAACATAATCATTTAACTG;start=206435;subtype=IES;support_ref=2;support_variant=39;type=IES;
scaffold51_86_with_IES	MILORD	internal_eliminated_sequence	207233	207261	.	.	.	ID=MILORD.86.207233.207261;Name=MILORD.86.207233.207261;bounded_by_ta=TRUE;common_boundary=Both;end=207261;ies_id=IESPGM.PTET51.1.86.193925;ies_left_dist=0;ies_min_dist=0;ies_right_dist=0;junction_seq=aaaggtaaatattggTAcacatcccactcaaa;read_names=J00121:27:H3GGKBBXX:5:1206:20141:14555,J00121:27:H3GGKBBXX:5:1221:6137:38609,J00121:27:H3GGKBBXX:5:1217:5061:27637,J00121:27:H3GGKBBXX:5:1122:22303:45414,J00121:27:H3GGKBBXX:5:1215:16599:42354,J00121:27:H3GGKBBXX:5:2219:14610:11970,J00121:27:H3GGKBBXX:5:2201:25378:39629,J00121:27:H3GGKBBXX:5:1208:14884:37097,J00121:27:H3GGKBBXX:5:1120:26169:21623,J00121:27:H3GGKBBXX:5:1217:16386:48421,J00121:27:H3GGKBBXX:5:1122:8369:1543,J00121:27:H3GGKBBXX:5:1121:23033:21711,J00121:27:H3GGKBBXX:5:1127:28016:4989,J00121:27:H3GGKBBXX:5:2121:32299:16946,J00121:27:H3GGKBBXX:5:2111:16315:17843,J00121:27:H3GGKBBXX:5:2107:9374:29343,J00121:27:H3GGKBBXX:5:2223:27478:31699,J00121:27:H3GGKBBXX:5:1217:16356:48474,J00121:27:H3GGKBBXX:5:2204:28412:29905,J00121:27:H3GGKBBXX:5:1118:5254:25650,J00121:27:H3GGKBBXX:5:1224:21450:1631,J00121:27:H3GGKBBXX:5:1227:25550:35954,J00121:27:H3GGKBBXX:5:1111:3346:32824,J00121:27:H3GGKBBXX:5:1128:19979:44482,J00121:27:H3GGKBBXX:5:1128:11475:32912,J00121:27:H3GGKBBXX:5:1208:25662:41845,J00121:27:H3GGKBBXX:5:1121:22952:21606,J00121:27:H3GGKBBXX:5:1113:6745:45502,J00121:27:H3GGKBBXX:5:1112:1438:5921,J00121:27:H3GGKBBXX:5:1117:15483:19460;sequence=TACACTCCAAATCTATATTTACAATACTA;start=207233;subtype=IES;support_ref=3;support_variant=30;type=IES;
scaffold51_86_with_IES	MILORD	internal_eliminated_sequence	207444	207541	.	.	.	ID=MILORD.86.207444.207541;Name=MILORD.86.207444.207541;bounded_by_ta=TRUE;common_boundary=Both;end=207541;ies_id=IESPGM.PTET51.1.86.194107;ies_left_dist=0;ies_min_dist=0;ies_right_dist=0;junction_seq=ttctgctgaccaagaTActtttcatagaattt;read_names=J00121:27:H3GGKBBXX:5:2109:20334:1560,J00121:27:H3GGKBBXX:5:1125:2443:17966,J00121:27:H3GGKBBXX:5:2119:18710:36622,J00121:27:H3GGKBBXX:5:1105:14478:48139,J00121:27:H3GGKBBXX:5:1114:7618:32384,J00121:27:H3GGKBBXX:5:1113:19786:5991,J00121:27:H3GGKBBXX:5:2124:22729:1490,J00121:27:H3GGKBBXX:5:1112:3762:22678,J00121:27:H3GGKBBXX:5:2207:5548:4426,J00121:27:H3GGKBBXX:5:2224:23348:6009,J00121:27:H3GGKBBXX:5:1128:23389:25246,J00121:27:H3GGKBBXX:5:1124:5589:24437,J00121:27:H3GGKBBXX:5:2209:27154:1455,J00121:27:H3GGKBBXX:5:1214:7182:42003,J00121:27:H3GGKBBXX:5:1123:2493:18511,J00121:27:H3GGKBBXX:5:1227:13606:37062,J00121:27:H3GGKBBXX:5:1120:23500:44464,J00121:27:H3GGKBBXX:5:1211:15351:5341,J00121:27:H3GGKBBXX:5:1114:21024:6097,J00121:27:H3GGKBBXX:5:2224:28321:33932,J00121:27:H3GGKBBXX:5:2107:15757:8646,J00121:27:H3GGKBBXX:5:2213:4817:46522,J00121:27:H3GGKBBXX:5:1223:15057:18546,J00121:27:H3GGKBBXX:5:1217:17086:46575,J00121:27:H3GGKBBXX:5:2206:30350:15152,J00121:27:H3GGKBBXX:5:2126:18243:34793,J00121:27:H3GGKBBXX:5:2123:30868:4374,J00121:27:H3GGKBBXX:5:2220:29061:23012,J00121:27:H3GGKBBXX:5:2112:8115:32297,J00121:27:H3GGKBBXX:5:1120:23165:44377,J00121:27:H3GGKBBXX:5:2123:11617:16489,J00121:27:H3GGKBBXX:5:1225:9485:11003,J00121:27:H3GGKBBXX:5:1207:11738:47014,J00121:27:H3GGKBBXX:5:2112:8105:32279,J00121:27:H3GGKBBXX:5:1110:29366:11020,J00121:27:H3GGKBBXX:5:1120:26545:35813,J00121:27:H3GGKBBXX:5:1203:7060:46223,J00121:27:H3GGKBBXX:5:2110:23957:20146,J00121:27:H3GGKBBXX:5:2222:7892:3600,J00121:27:H3GGKBBXX:5:1216:9354:46715,J00121:27:H3GGKBBXX:5:1119:13656:2264,J00121:27:H3GGKBBXX:5:2213:10581:2527,J00121:27:H3GGKBBXX:5:2123:11190:16454,J00121:27:H3GGKBBXX:5:2215:9343:8260,J00121:27:H3GGKBBXX:5:1109:11860:23487;sequence=TATAGTTCTAGCATTTAAAACATATTAAGGATATAAAATGAAAATATCTAATACTTAGTATTAACTTAATTACATAAAAATATCTTATGCAATCAGTG;start=207444;subtype=IES;support_ref=2;support_variant=45;type=IES;
scaffold51_86_with_IES	MILORD	internal_eliminated_sequence	208396	208462	.	.	.	ID=MILORD.86.208396.208462;Name=MILORD.86.208396.208462;bounded_by_ta=TRUE;common_boundary=Both;end=208462;ies_id=IESPGM.PTET51.1.86.194961;ies_left_dist=0;ies_min_dist=0;ies_right_dist=0;junction_seq=aaattttagtttgaaTAacagttagatcgatt;read_names=J00121:27:H3GGKBBXX:5:1219:4848:7820,J00121:27:H3GGKBBXX:5:2115:29477:42864,J00121:27:H3GGKBBXX:5:2212:11870:2791,J00121:27:H3GGKBBXX:5:1223:6979:42812;sequence=TACAGTTTAATAATTATTTATATCTTATTTTTATTTTTATTATTAAGAAAAATTTTGAAATACACTT;start=208396;subtype=IES;support_ref=3;support_variant=4;type=IES;
scaffold51_86_with_IES	MILORD	internal_eliminated_sequence	209203	209287	.	.	.	ID=MILORD.86.209203.209287;Name=MILORD.86.209203.209287;bounded_by_ta=TRUE;common_boundary=Both;end=209287;ies_id=IESPGM.PTET51.1.86.195701;ies_left_dist=0;ies_min_dist=0;ies_right_dist=0;junction_seq=tcgcctaagagaagaTAacaatttggtttcat;read_names=J00121:27:H3GGKBBXX:5:1222:4726:46364,J00121:27:H3GGKBBXX:5:2113:21927:40895,J00121:27:H3GGKBBXX:5:2204:9516:8207,J00121:27:H3GGKBBXX:5:1118:24789:22502,J00121:27:H3GGKBBXX:5:1127:15057:30890,J00121:27:H3GGKBBXX:5:1106:3579:21623,J00121:27:H3GGKBBXX:5:2214:11201:17772,J00121:27:H3GGKBBXX:5:2226:21115:23698,J00121:27:H3GGKBBXX:5:2124:24789:20533,J00121:27:H3GGKBBXX:5:2216:10673:28076,J00121:27:H3GGKBBXX:5:2216:10186:27795,J00121:27:H3GGKBBXX:5:1225:16305:28797,J00121:27:H3GGKBBXX:5:2123:20314:11829,J00121:27:H3GGKBBXX:5:1109:1783:31980,J00121:27:H3GGKBBXX:5:1116:4939:1824,J00121:27:H3GGKBBXX:5:1221:18700:34002,J00121:27:H3GGKBBXX:5:1101:27417:46997,J00121:27:H3GGKBBXX:5:1113:9130:36235,J00121:27:H3GGKBBXX:5:1224:21755:39365,J00121:27:H3GGKBBXX:5:2105:13768:6114,J00121:27:H3GGKBBXX:5:2107:8552:24577,J00121:27:H3GGKBBXX:5:2106:18416:44166,J00121:27:H3GGKBBXX:5:2128:31791:47999,J00121:27:H3GGKBBXX:5:2207:27448:12409,J00121:27:H3GGKBBXX:5:2120:16001:7627,J00121:27:H3GGKBBXX:5:2111:29833:8770,J00121:27:H3GGKBBXX:5:1203:15859:39981,J00121:27:H3GGKBBXX:5:1214:14377:18001,J00121:27:H3GGKBBXX:5:1207:17300:3055,J00121:27:H3GGKBBXX:5:1128:30807:8453;sequence=TACGGTTGAACTGTTGATGTTTTTATTTTGATTTCAAATCTATTATTATTTCTGAGATATTATGAATAACCCTATTAAATGAATG;start=209203;subtype=IES;support_ref=0;support_variant=30;type=IES;
scaffold51_86_with_IES	MILORD	internal_eliminated_sequence	209675	209752	.	.	.	ID=MILORD.86.209675.209752;Name=MILORD.86.209675.209752;bounded_by_ta=TRUE;common_boundary=Both;end=209752;ies_id=IESPGM.PTET51.1.86.196088;ies_left_dist=0;ies_min_dist=0;ies_right_dist=0;junction_seq=agagatttacaaaaaTAatatgtaaaagatgc;read_names=J00121:27:H3GGKBBXX:5:2226:16376:12181,J00121:27:H3GGKBBXX:5:1203:7375:14519,J00121:27:H3GGKBBXX:5:2108:23561:12321,J00121:27:H3GGKBBXX:5:2224:21369:11970,J00121:27:H3GGKBBXX:5:2221:24383:34811,J00121:27:H3GGKBBXX:5:2117:2280:27778,J00121:27:H3GGKBBXX:5:2104:28250:3705,J00121:27:H3GGKBBXX:5:2224:20283:44974,J00121:27:H3GGKBBXX:5:1108:9780:33141,J00121:27:H3GGKBBXX:5:1105:27884:26529,J00121:27:H3GGKBBXX:5:1226:29498:32771,J00121:27:H3GGKBBXX:5:1119:22780:7697,J00121:27:H3GGKBBXX:5:1206:20882:11513,J00121:27:H3GGKBBXX:5:1119:22922:7556,J00121:27:H3GGKBBXX:5:1106:26169:29641,J00121:27:H3GGKBBXX:5:1223:7821:41915,J00121:27:H3GGKBBXX:5:1125:13595:1314,J00121:27:H3GGKBBXX:5:2118:13565:21131,J00121:27:H3GGKBBXX:5:1122:6035:42478,J00121:27:H3GGKBBXX:5:1205:9384:25034,J00121:27:H3GGKBBXX:5:1207:29741:17896,J00121:27:H3GGKBBXX:5:1218:5162:10370,J00121:27:H3GGKBBXX:5:2116:11434:3899,J00121:27:H3GGKBBXX:5:1118:15422:47559,J00121:27:H3GGKBBXX:5:1103:12134:2334,J00121:27:H3GGKBBXX:5:1209:14722:10651,J00121:27:H3GGKBBXX:5:2205:17553:29483,J00121:27:H3GGKBBXX:5:1106:13697:6484,J00121:27:H3GGKBBXX:5:1120:6776:1173,J00121:27:H3GGKBBXX:5:2221:24383:34846,J00121:27:H3GGKBBXX:5:1104:25915:18968,J00121:27:H3GGKBBXX:5:2224:20324:44552,J00121:27:H3GGKBBXX:5:1210:19370:27567,J00121:27:H3GGKBBXX:5:2115:14631:34618,J00121:27:H3GGKBBXX:5:1223:16762:45027,J00121:27:H3GGKBBXX:5:1225:25012:27531;sequence=TACAGTTAAAATATTGATAAAATGTGAATATTTTATTATAAAAATGATAAAACTCATAAATATCATAAATATCAATTA;start=209675;subtype=IES;support_ref=2;support_variant=36;type=IES;
scaffold51_86_with_IES	MILORD	internal_eliminated_sequence	209675	209750	.	.	.	ID=MILORD.86.209675.209750;Name=MILORD.86.209675.209750;bounded_by_ta=TRUE;common_boundary=LEFT;end=209750;ies_id=IESPGM.PTET51.1.86.196088;ies_left_dist=0;ies_min_dist=0;ies_right_dist=2;junction_seq=agagatttacaaaaaTAtaatatgtaaaagat;read_names=J00121:27:H3GGKBBXX:5:1201:11312:46873;sequence=TACAGTTAAAATATTGATAAAATGTGAATATTTTATTATAAAAATGATAAAACTCATAAATATCATAAATATCAAT;start=209675;subtype=PARTIAL_INTERNAL;support_ref=1;support_variant=1;type=ALTERNATIVE;
scaffold51_86_with_IES	MILORD	internal_eliminated_sequence	209686	209752	.	.	.	ID=MILORD.86.209686.209752;Name=MILORD.86.209686.209752;bounded_by_ta=TRUE;common_boundary=RIGHT;end=209752;ies_id=IESPGM.PTET51.1.86.196088;ies_left_dist=-11;ies_min_dist=0;ies_right_dist=0;junction_seq=aaaatacagttaaaaTAatatgtaaaagatgc;read_names=J00121:27:H3GGKBBXX:5:2217:9090:34793;sequence=TATTGATAAAATGTGAATATTTTATTATAAAAATGATAAAACTCATAAATATCATAAATATCAATTA;start=209686;subtype=PARTIAL_INTERNAL;support_ref=0;support_variant=1;type=ALTERNATIVE;
scaffold51_86_with_IES	MILORD	internal_eliminated_sequence	209841	209870	.	.	.	ID=MILORD.86.209841.209870;Name=MILORD.86.209841.209870;bounded_by_ta=TRUE;common_boundary=Both;end=209870;ies_id=IESPGM.PTET51.1.86.196176;ies_left_dist=0;ies_min_dist=0;ies_right_dist=0;junction_seq=tttggtaaactctagTAaaggatcaaaaaaag;read_names=J00121:27:H3GGKBBXX:5:2220:10287:46856,J00121:27:H3GGKBBXX:5:1225:4036:48579,J00121:27:H3GGKBBXX:5:2224:18132:28833,J00121:27:H3GGKBBXX:5:1107:25408:37537,J00121:27:H3GGKBBXX:5:2227:32532:26775,J00121:27:H3GGKBBXX:5:2124:15757:10827,J00121:27:H3GGKBBXX:5:2218:18903:21307,J00121:27:H3GGKBBXX:5:2214:2940:18792,J00121:27:H3GGKBBXX:5:2210:8460:48860,J00121:27:H3GGKBBXX:5:2121:29295:37695,J00121:27:H3GGKBBXX:5:1213:27813:35585,J00121:27:H3GGKBBXX:5:1209:28371:16506,J00121:27:H3GGKBBXX:5:2205:29305:1384,J00121:27:H3GGKBBXX:5:1117:7791:48790,J00121:27:H3GGKBBXX:5:1119:3752:4796,J00121:27:H3GGKBBXX:5:1109:28513:46926,J00121:27:H3GGKBBXX:5:2215:18548:38345,J00121:27:H3GGKBBXX:5:1109:6197:47999,J00121:27:H3GGKBBXX:5:1215:17097:14871,J00121:27:H3GGKBBXX:5:2102:23937:36147,J00121:27:H3GGKBBXX:5:1105:28239:24823,J00121:27:H3GGKBBXX:5:1112:11495:16629,J00121:27:H3GGKBBXX:5:1119:1773:7627,J00121:27:H3GGKBBXX:5:1203:13464:30943,J00121:27:H3GGKBBXX:5:2113:11505:17139,J00121:27:H3GGKBBXX:5:2126:15453:20428,J00121:27:H3GGKBBXX:5:1106:7030:6290,J00121:27:H3GGKBBXX:5:1207:7019:14783,J00121:27:H3GGKBBXX:5:2201:23561:5710,J00121:27:H3GGKBBXX:5:1117:31233:19742,J00121:27:H3GGKBBXX:5:1120:15777:31329,J00121:27:H3GGKBBXX:5:2126:8826:20129;sequence=TATAGAATGATAAAAAATTGGATTGCATTA;start=209841;subtype=IES;support_ref=0;support_variant=32;type=IES;
scaffold51_86_with_IES	MILORD	internal_eliminated_sequence	212073	212118	.	.	.	ID=MILORD.86.212073.212118;Name=MILORD.86.212073.212118;bounded_by_ta=TRUE;common_boundary=Both;end=212118;ies_id=IESPGM.PTET51.1.86.198378;ies_left_dist=0;ies_min_dist=0;ies_right_dist=0;junction_seq=atagaaagagaggagTAtctgcttctgactta;read_names=J00121:27:H3GGKBBXX:5:1209:28655:1631,J00121:27:H3GGKBBXX:5:1209:17634:24700,J00121:27:H3GGKBBXX:5:1212:9891:29501,J00121:27:H3GGKBBXX:5:2211:15777:6923,J00121:27:H3GGKBBXX:5:1116:4817:47964,J00121:27:H3GGKBBXX:5:1206:7628:11653,J00121:27:H3GGKBBXX:5:1203:19553:10897,J00121:27:H3GGKBBXX:5:2219:14164:16999,J00121:27:H3GGKBBXX:5:1122:25530:16331,J00121:27:H3GGKBBXX:5:2106:21531:16436,J00121:27:H3GGKBBXX:5:2103:25286:44711,J00121:27:H3GGKBBXX:5:1128:4939:7029,J00121:27:H3GGKBBXX:5:1220:6187:40280,J00121:27:H3GGKBBXX:5:1215:8856:33299,J00121:27:H3GGKBBXX:5:2207:3376:15715,J00121:27:H3GGKBBXX:5:2203:13017:1719,J00121:27:H3GGKBBXX:5:2208:2047:34125,J00121:27:H3GGKBBXX:5:1104:30868:24489,J00121:27:H3GGKBBXX:5:2216:12804:46469,J00121:27:H3GGKBBXX:5:1208:7293:35409,J00121:27:H3GGKBBXX:5:1115:8836:16172,J00121:27:H3GGKBBXX:5:2101:26484:1912,J00121:27:H3GGKBBXX:5:2221:23409:35936,J00121:27:H3GGKBBXX:5:2123:10916:10598,J00121:27:H3GGKBBXX:5:1111:19410:33193,J00121:27:H3GGKBBXX:5:1218:21704:28235,J00121:27:H3GGKBBXX:5:1213:17736:22485,J00121:27:H3GGKBBXX:5:1105:11272:7486,J00121:27:H3GGKBBXX:5:2226:3295:18001,J00121:27:H3GGKBBXX:5:1207:13098:38011,J00121:27:H3GGKBBXX:5:2217:15534:2633,J00121:27:H3GGKBBXX:5:2226:28422:25246,J00121:27:H3GGKBBXX:5:1227:11434:4708,J00121:27:H3GGKBBXX:5:1111:15818:43568,J00121:27:H3GGKBBXX:5:2201:28047:44289,J00121:27:H3GGKBBXX:5:1227:7253:42864,J00121:27:H3GGKBBXX:5:2224:9597:47841,J00121:27:H3GGKBBXX:5:1206:5213:40666,J00121:27:H3GGKBBXX:5:2111:16538:26142,J00121:27:H3GGKBBXX:5:2115:26697:10124,J00121:27:H3GGKBBXX:5:2224:15199:48720,J00121:27:H3GGKBBXX:5:2208:16640:37818,J00121:27:H3GGKBBXX:5:2103:27499:26318,J00121:27:H3GGKBBXX:5:2217:14194:4075,J00121:27:H3GGKBBXX:5:1227:29447:46997,J00121:27:H3GGKBBXX:5:2126:9303:23487,J00121:27:H3GGKBBXX:5:1126:9394:40983,J00121:27:H3GGKBBXX:5:1105:8653:44095,J00121:27:H3GGKBBXX:5:1223:26200:41475,J00121:27:H3GGKBBXX:5:2117:28047:9754,J00121:27:H3GGKBBXX:5:2228:29417:5200,J00121:27:H3GGKBBXX:5:2218:31730:12761,J00121:27:H3GGKBBXX:5:1206:25986:43427,J00121:27:H3GGKBBXX:5:2203:6329:5253,J00121:27:H3GGKBBXX:5:1222:21623:47260,J00121:27:H3GGKBBXX:5:2116:8948:14185,J00121:27:H3GGKBBXX:5:2228:20506:19795,J00121:27:H3GGKBBXX:5:2218:12794:26441,J00121:27:H3GGKBBXX:5:1213:15087:18247,J00121:27:H3GGKBBXX:5:2202:21176:38363,J00121:27:H3GGKBBXX:5:1126:15128:10616,J00121:27:H3GGKBBXX:5:2220:19390:9315,J00121:27:H3GGKBBXX:5:2224:11941:47542,J00121:27:H3GGKBBXX:5:1211:14813:32191,J00121:27:H3GGKBBXX:5:1201:14834:16331,J00121:27:H3GGKBBXX:5:1208:6583:17579,J00121:27:H3GGKBBXX:5:2228:9841:16964,J00121:27:H3GGKBBXX:5:1214:12489:18071,J00121:27:H3GGKBBXX:5:1210:24018:20217,J00121:27:H3GGKBBXX:5:1127:11363:34723,J00121:27:H3GGKBBXX:5:1225:23236:22731;sequence=TATAGAGGATCACTTATGTTAATTATATAAAAAACTAACTTGATTG;start=212073;subtype=IES;support_ref=4;support_variant=71;type=IES;
scaffold51_86_with_IES	MILORD	internal_eliminated_sequence	213656	213681	.	.	.	ID=MILORD.86.213656.213681;Name=MILORD.86.213656.213681;bounded_by_ta=TRUE;common_boundary=Both;end=213681;ies_id=IESPGM.PTET51.1.86.199886;ies_left_dist=0;ies_min_dist=0;ies_right_dist=0;junction_seq=taggtgcatttccacTAcaacagaaaatttca;read_names=J00121:27:H3GGKBBXX:5:2106:32086:36411,J00121:27:H3GGKBBXX:5:1203:10226:19812,J00121:27:H3GGKBBXX:5:2102:25946:19619,J00121:27:H3GGKBBXX:5:1219:5781:10422,J00121:27:H3GGKBBXX:5:1127:19329:7486,J00121:27:H3GGKBBXX:5:1121:17198:19689,J00121:27:H3GGKBBXX:5:1111:14976:28815,J00121:27:H3GGKBBXX:5:2211:17127:3354,J00121:27:H3GGKBBXX:5:1103:10998:46012,J00121:27:H3GGKBBXX:5:2218:3833:10669;sequence=TATAATACAATCTGATCTTTGAACAA;start=213656;subtype=IES;support_ref=0;support_variant=10;type=IES;
scaffold51_86_with_IES	MILORD	internal_eliminated_sequence	213809	213907	.	.	.	ID=MILORD.86.213809.213907;Name=MILORD.86.213809.213907;bounded_by_ta=TRUE;common_boundary=Both;end=213907;ies_id=IESPGM.PTET51.1.86.200013;ies_left_dist=0;ies_min_dist=0;ies_right_dist=0;junction_seq=tgggaccaaagaagtTAataatgtttgtttga;read_names=J00121:27:H3GGKBBXX:5:1228:32217:36886,J00121:27:H3GGKBBXX:5:2225:16011:48087,J00121:27:H3GGKBBXX:5:1212:17614:16471,J00121:27:H3GGKBBXX:5:1201:25337:39066,J00121:27:H3GGKBBXX:5:1214:7638:45080,J00121:27:H3GGKBBXX:5:2118:15158:40737,J00121:27:H3GGKBBXX:5:1120:14133:21729,J00121:27:H3GGKBBXX:5:1122:19238:25509,J00121:27:H3GGKBBXX:5:2226:9069:4057,J00121:27:H3GGKBBXX:5:1213:9567:2246,J00121:27:H3GGKBBXX:5:2226:15341:10000,J00121:27:H3GGKBBXX:5:1209:4442:28147,J00121:27:H3GGKBBXX:5:2228:22150:41176,J00121:27:H3GGKBBXX:5:1121:30431:12550,J00121:27:H3GGKBBXX:5:1103:22638:44025,J00121:27:H3GGKBBXX:5:1113:4462:21746,J00121:27:H3GGKBBXX:5:2116:10541:25914,J00121:27:H3GGKBBXX:5:2112:5396:26177,J00121:27:H3GGKBBXX:5:1203:6664:17192,J00121:27:H3GGKBBXX:5:1110:13047:11864,J00121:27:H3GGKBBXX:5:2116:4249:10546,J00121:27:H3GGKBBXX:5:1122:7801:5657,J00121:27:H3GGKBBXX:5:1220:18791:2510,J00121:27:H3GGKBBXX:5:1206:6756:29026,J00121:27:H3GGKBBXX:5:1120:19197:38345,J00121:27:H3GGKBBXX:5:1213:19421:12392,J00121:27:H3GGKBBXX:5:1206:3051:37976,J00121:27:H3GGKBBXX:5:1222:30066:12867,J00121:27:H3GGKBBXX:5:1124:6096:18001,J00121:27:H3GGKBBXX:5:2218:19116:11126,J00121:27:H3GGKBBXX:5:1116:7243:21500,J00121:27:H3GGKBBXX:5:2207:23551:35655,J00121:27:H3GGKBBXX:5:1213:16285:47225,J00121:27:H3GGKBBXX:5:1106:10653:29835,J00121:27:H3GGKBBXX:5:2101:4929:20023,J00121:27:H3GGKBBXX:5:2115:29995:15029,J00121:27:H3GGKBBXX:5:1101:2027:39506,J00121:27:H3GGKBBXX:5:1101:17137:47788;sequence=TATGGTCAAATAAATATTTTTTTTGTAAAGTGTTGTGAAAACTAATATGAAGCTTTTATTAATCGTAACAATTATTCATTAATTTATAGTGATCTGGCA;start=213809;subtype=IES;support_ref=0;support_variant=38;type=IES;
scaffold51_86_with_IES	MILORD	internal_eliminated_sequence	215039	215065	.	.	.	ID=MILORD.86.215039.215065;Name=MILORD.86.215039.215065;bounded_by_ta=TRUE;common_boundary=Both;end=215065;ies_id=IESPGM.PTET51.1.86.201144;ies_left_dist=0;ies_min_dist=0;ies_right_dist=0;junction_seq=tgattttatctaagaTAgatgtttaagtaaat;read_names=J00121:27:H3GGKBBXX:5:2110:9425:45607,J00121:27:H3GGKBBXX:5:1226:16275:44816,J00121:27:H3GGKBBXX:5:1221:18659:33053,J00121:27:H3GGKBBXX:5:1208:23906:13904,J00121:27:H3GGKBBXX:5:1120:5213:20164,J00121:27:H3GGKBBXX:5:1218:24292:12673,J00121:27:H3GGKBBXX:5:1112:19309:29149,J00121:27:H3GGKBBXX:5:1223:24302:4145,J00121:27:H3GGKBBXX:5:2110:25733:39049,J00121:27:H3GGKBBXX:5:2212:17482:19443,J00121:27:H3GGKBBXX:5:2226:3285:11864,J00121:27:H3GGKBBXX:5:1220:6197:6642,J00121:27:H3GGKBBXX:5:1103:11880:33791,J00121:27:H3GGKBBXX:5:1114:9668:7275,J00121:27:H3GGKBBXX:5:2126:15767:21571,J00121:27:H3GGKBBXX:5:2102:27844:47665,J00121:27:H3GGKBBXX:5:2105:27356:19144,J00121:27:H3GGKBBXX:5:2215:5954:1965,J00121:27:H3GGKBBXX:5:1101:8156:25474,J00121:27:H3GGKBBXX:5:2107:10927:28692,J00121:27:H3GGKBBXX:5:1208:18964:27778,J00121:27:H3GGKBBXX:5:1221:15168:2633,J00121:27:H3GGKBBXX:5:1219:27996:2070,J00121:27:H3GGKBBXX:5:2114:21227:31910,J00121:27:H3GGKBBXX:5:2113:3630:26529,J00121:27:H3GGKBBXX:5:2113:26047:34495,J00121:27:H3GGKBBXX:5:1218:24393:12532,J00121:27:H3GGKBBXX:5:2119:7578:6501,J00121:27:H3GGKBBXX:5:1224:6208:41159,J00121:27:H3GGKBBXX:5:1224:23520:7855,J00121:27:H3GGKBBXX:5:1115:26463:19214,J00121:27:H3GGKBBXX:5:1208:23947:13834,J00121:27:H3GGKBBXX:5:1104:22100:27373,J00121:27:H3GGKBBXX:5:2206:24312:48122,J00121:27:H3GGKBBXX:5:2228:22161:47032,J00121:27:H3GGKBBXX:5:2122:14813:46786,J00121:27:H3GGKBBXX:5:2106:28290:19988,J00121:27:H3GGKBBXX:5:1124:16031:45555,J00121:27:H3GGKBBXX:5:2104:11454:31294,J00121:27:H3GGKBBXX:5:1210:6796:4163,J00121:27:H3GGKBBXX:5:2114:12297:45344,J00121:27:H3GGKBBXX:5:2207:7912:23434,J00121:27:H3GGKBBXX:5:1124:21136:43673,J00121:27:H3GGKBBXX:5:1211:7547:25650,J00121:27:H3GGKBBXX:5:1118:23429:35620,J00121:27:H3GGKBBXX:5:1114:8055:6132,J00121:27:H3GGKBBXX:5:2105:26880:12761,J00121:27:H3GGKBBXX:5:1228:3904:40578,J00121:27:H3GGKBBXX:5:1128:9414:6062,J00121:27:H3GGKBBXX:5:1116:7172:9350,J00121:27:H3GGKBBXX:5:2223:8643:9192,J00121:27:H3GGKBBXX:5:2209:11596:2879,J00121:27:H3GGKBBXX:5:2209:4909:18019,J00121:27:H3GGKBBXX:5:2112:30472:15293,J00121:27:H3GGKBBXX:5:1211:22201:37466,J00121:27:H3GGKBBXX:5:2208:16325:38996,J00121:27:H3GGKBBXX:5:1210:10987:17298,J00121:27:H3GGKBBXX:5:2112:31264:25527,J00121:27:H3GGKBBXX:5:2209:6431:7890,J00121:27:H3GGKBBXX:5:1106:15980:17157,J00121:27:H3GGKBBXX:5:2212:4462:15838,J00121:27:H3GGKBBXX:5:1223:10906:36394,J00121:27:H3GGKBBXX:5:1125:9323:17614,J00121:27:H3GGKBBXX:5:1226:26677:24366,J00121:27:H3GGKBBXX:5:2217:6695:20832,J00121:27:H3GGKBBXX:5:1119:5528:37660,J00121:27:H3GGKBBXX:5:2219:3691:4585,J00121:27:H3GGKBBXX:5:1126:24129:13974,J00121:27:H3GGKBBXX:5:1210:4624:2334,J00121:27:H3GGKBBXX:5:2102:5051:8101,J00121:27:H3GGKBBXX:5:1218:4249:14695,J00121:27:H3GGKBBXX:5:2223:4919:9174,J00121:27:H3GGKBBXX:5:1115:4807:46293,J00121:27:H3GGKBBXX:5:2222:22140:46047,J00121:27:H3GGKBBXX:5:2125:20375:24278,J00121:27:H3GGKBBXX:5:1216:3965:28200,J00121:27:H3GGKBBXX:5:2118:4066:46909,J00121:27:H3GGKBBXX:5:2224:13301:23768,J00121:27:H3GGKBBXX:5:2122:25915:14607,J00121:27:H3GGKBBXX:5:2211:20740:44781,J00121:27:H3GGKBBXX:5:2113:18152:2949,J00121:27:H3GGKBBXX:5:2209:15158:23927,J00121:27:H3GGKBBXX:5:1224:17097:5692,J00121:27:H3GGKBBXX:5:1116:10226:25439,J00121:27:H3GGKBBXX:5:1101:31030:17104,J00121:27:H3GGKBBXX:5:2120:30492:25632,J00121:27:H3GGKBBXX:5:2111:1732:30802,J00121:27:H3GGKBBXX:5:2115:8450:41000;sequence=TATAATACAAAATAATTAATCCAATTA;start=215039;subtype=IES;support_ref=3;support_variant=88;type=IES;
scaffold51_86_with_IES	MILORD	internal_eliminated_sequence	215398	215499	.	.	.	ID=MILORD.86.215398.215499;Name=MILORD.86.215398.215499;bounded_by_ta=TRUE;common_boundary=Both;end=215499;ies_id=IESPGM.PTET51.1.86.201476;ies_left_dist=0;ies_min_dist=0;ies_right_dist=0;junction_seq=gaatgttatgattgtTAgctctttgataatcc;read_names=J00121:27:H3GGKBBXX:5:1210:7111:46803,J00121:27:H3GGKBBXX:5:2215:16711:34776,J00121:27:H3GGKBBXX:5:1205:24312:30995,J00121:27:H3GGKBBXX:5:1119:16589:35550,J00121:27:H3GGKBBXX:5:2219:25428:44570,J00121:27:H3GGKBBXX:5:2111:6837:30081,J00121:27:H3GGKBBXX:5:1201:14143:12779,J00121:27:H3GGKBBXX:5:1119:23338:14959,J00121:27:H3GGKBBXX:5:1109:29924:12515,J00121:27:H3GGKBBXX:5:1124:20456:42530,J00121:27:H3GGKBBXX:5:2222:32217:3301,J00121:27:H3GGKBBXX:5:1207:29183:47770,J00121:27:H3GGKBBXX:5:1122:23845:48087,J00121:27:H3GGKBBXX:5:2115:16894:41880,J00121:27:H3GGKBBXX:5:1126:22851:32789,J00121:27:H3GGKBBXX:5:1218:7963:20392,J00121:27:H3GGKBBXX:5:2116:23764:24841,J00121:27:H3GGKBBXX:5:1108:15412:14871,J00121:27:H3GGKBBXX:5:1112:12713:21729,J00121:27:H3GGKBBXX:5:1101:23084:6642,J00121:27:H3GGKBBXX:5:2201:17523:13711,J00121:27:H3GGKBBXX:5:2224:22983:12796,J00121:27:H3GGKBBXX:5:2208:22841:3688,J00121:27:H3GGKBBXX:5:1105:28381:32244,J00121:27:H3GGKBBXX:5:2104:4350:43708,J00121:27:H3GGKBBXX:5:1109:3498:17087,J00121:27:H3GGKBBXX:5:2203:16640:24911,J00121:27:H3GGKBBXX:5:1127:24688:21905,J00121:27:H3GGKBBXX:5:2111:31335:4549,J00121:27:H3GGKBBXX:5:2204:4736:29044,J00121:27:H3GGKBBXX:5:2201:22445:3178,J00121:27:H3GGKBBXX:5:2207:17026:21993,J00121:27:H3GGKBBXX:5:2124:26737:43322,J00121:27:H3GGKBBXX:5:2217:24819:15944,J00121:27:H3GGKBBXX:5:1110:8491:30696,J00121:27:H3GGKBBXX:5:2201:9800:28780,J00121:27:H3GGKBBXX:5:1228:17452:20832,J00121:27:H3GGKBBXX:5:1204:18243:3600,J00121:27:H3GGKBBXX:5:2209:14001:30714,J00121:27:H3GGKBBXX:5:2119:28625:10405,J00121:27:H3GGKBBXX:5:2117:2960:9965,J00121:27:H3GGKBBXX:5:2117:14844:14590,J00121:27:H3GGKBBXX:5:1224:13332:1595,J00121:27:H3GGKBBXX:5:1226:11667:35356,J00121:27:H3GGKBBXX:5:1203:16559:43093,J00121:27:H3GGKBBXX:5:1106:15940:41071,J00121:27:H3GGKBBXX:5:1127:10845:9350,J00121:27:H3GGKBBXX:5:2204:21917:44535,J00121:27:H3GGKBBXX:5:1227:5609:20990,J00121:27:H3GGKBBXX:5:1201:17320:41774,J00121:27:H3GGKBBXX:5:1122:22506:25966,J00121:27:H3GGKBBXX:5:2101:7111:30978,J00121:27:H3GGKBBXX:5:2227:18406:35532,J00121:27:H3GGKBBXX:5:2120:29741:19759,J00121:27:H3GGKBBXX:5:2113:23916:30521,J00121:27:H3GGKBBXX:5:1124:21217:26090,J00121:27:H3GGKBBXX:5:2111:27499:40315,J00121:27:H3GGKBBXX:5:2220:3995:48438,J00121:27:H3GGKBBXX:5:2226:5964:16893,J00121:27:H3GGKBBXX:5:1114:7436:25984,J00121:27:H3GGKBBXX:5:1207:27438:28850;sequence=TACATTCGCTTTTACTTTCTAATTAAATTATCATTTAAATATTGTTAAGATACTTAGTTTCGATTAAAATTGAAATCTACAAAAATACTAATTATCTAGCCA;start=215398;subtype=IES;support_ref=4;support_variant=61;type=IES;
scaffold51_86_with_IES	MILORD	internal_eliminated_sequence	216470	216516	.	.	.	ID=MILORD.86.216470.216516;Name=MILORD.86.216470.216516;bounded_by_ta=TRUE;common_boundary=Both;end=216516;ies_id=IESPGM.PTET51.1.86.202446;ies_left_dist=0;ies_min_dist=0;ies_right_dist=0;junction_seq=ttatattttaaatgaTAgcatatcataaccat;read_names=J00121:27:H3GGKBBXX:5:2219:2027:11196,J00121:27:H3GGKBBXX:5:2105:7344:12181,J00121:27:H3GGKBBXX:5:1117:25834:21289,J00121:27:H3GGKBBXX:5:1124:29061:3459,J00121:27:H3GGKBBXX:5:2216:14062:27619,J00121:27:H3GGKBBXX:5:1107:8318:32824,J00121:27:H3GGKBBXX:5:2113:24231:48333,J00121:27:H3GGKBBXX:5:1118:3539:33580,J00121:27:H3GGKBBXX:5:2126:23744:25755,J00121:27:H3GGKBBXX:5:1117:28980:24243,J00121:27:H3GGKBBXX:5:1110:9749:6361,J00121:27:H3GGKBBXX:5:1123:6268:10458,J00121:27:H3GGKBBXX:5:2226:20791:20955,J00121:27:H3GGKBBXX:5:1205:29447:15627,J00121:27:H3GGKBBXX:5:1214:7598:29079,J00121:27:H3GGKBBXX:5:1225:12236:18300,J00121:27:H3GGKBBXX:5:2201:20090:13306,J00121:27:H3GGKBBXX:5:2210:2351:8664,J00121:27:H3GGKBBXX:5:1201:16295:14607,J00121:27:H3GGKBBXX:5:1202:2575:26529,J00121:27:H3GGKBBXX:5:1118:13139:26687,J00121:27:H3GGKBBXX:5:1211:5964:29729,J00121:27:H3GGKBBXX:5:1208:25611:19003,J00121:27:H3GGKBBXX:5:1119:23104:8365,J00121:27:H3GGKBBXX:5:2212:8024:38855,J00121:27:H3GGKBBXX:5:1210:6969:22151,J00121:27:H3GGKBBXX:5:1121:23449:8893,J00121:27:H3GGKBBXX:5:2228:12347:41704,J00121:27:H3GGKBBXX:5:2205:19847:39049,J00121:27:H3GGKBBXX:5:1127:25236:8998,J00121:27:H3GGKBBXX:5:1212:28828:13816;sequence=TACATTACAACATTTATCAATAACAGAAATTAATCATCAATTAACTG;start=216470;subtype=IES;support_ref=6;support_variant=31;type=IES;
scaffold51_86_with_IES	MILORD	internal_eliminated_sequence	216758	216827	.	.	.	ID=MILORD.86.216758.216827;Name=MILORD.86.216758.216827;bounded_by_ta=TRUE;common_boundary=Both;end=216827;ies_id=IESPGM.PTET51.1.86.202687;ies_left_dist=0;ies_min_dist=0;ies_right_dist=0;junction_seq=tattctcattagaatTAattaaaatagacgcc;read_names=J00121:27:H3GGKBBXX:5:1127:4482:19355,J00121:27:H3GGKBBXX:5:2109:6735:47419,J00121:27:H3GGKBBXX:5:1111:23663:36059,J00121:27:H3GGKBBXX:5:1109:26606:23540,J00121:27:H3GGKBBXX:5:1201:9283:6220,J00121:27:H3GGKBBXX:5:2210:24322:35585,J00121:27:H3GGKBBXX:5:1114:7334:35725,J00121:27:H3GGKBBXX:5:1222:23652:21869,J00121:27:H3GGKBBXX:5:2113:13687:41387,J00121:27:H3GGKBBXX:5:2214:11028:43849,J00121:27:H3GGKBBXX:5:2103:15432:19126,J00121:27:H3GGKBBXX:5:2212:15311:48878,J00121:27:H3GGKBBXX:5:1118:6735:12251,J00121:27:H3GGKBBXX:5:1210:21247:38978,J00121:27:H3GGKBBXX:5:2119:24170:23821,J00121:27:H3GGKBBXX:5:2205:14113:32209,J00121:27:H3GGKBBXX:5:1209:12083:10018,J00121:27:H3GGKBBXX:5:1216:25652:2650,J00121:27:H3GGKBBXX:5:2227:12154:39541,J00121:27:H3GGKBBXX:5:1207:14935:16999,J00121:27:H3GGKBBXX:5:2105:23987:10598,J00121:27:H3GGKBBXX:5:2120:17969:19548,J00121:27:H3GGKBBXX:5:1217:10876:32156,J00121:27:H3GGKBBXX:5:1213:9688:36921,J00121:27:H3GGKBBXX:5:2215:29609:36306,J00121:27:H3GGKBBXX:5:2104:7963:14097,J00121:27:H3GGKBBXX:5:2108:30726:40526,J00121:27:H3GGKBBXX:5:2109:13149:32086,J00121:27:H3GGKBBXX:5:2213:7811:31031,J00121:27:H3GGKBBXX:5:1214:12408:23100,J00121:27:H3GGKBBXX:5:1127:24363:12409,J00121:27:H3GGKBBXX:5:1119:10825:17966,J00121:27:H3GGKBBXX:5:2201:21836:34231,J00121:27:H3GGKBBXX:5:1116:2524:4356,J00121:27:H3GGKBBXX:5:1109:16995:21096,J00121:27:H3GGKBBXX:5:1211:12083:11776,J00121:27:H3GGKBBXX:5:2227:3417:29677,J00121:27:H3GGKBBXX:5:1223:20608:2809,J00121:27:H3GGKBBXX:5:2114:26129:4954,J00121:27:H3GGKBBXX:5:2215:20314:3002,J00121:27:H3GGKBBXX:5:1117:15686:12779,J00121:27:H3GGKBBXX:5:1106:12804:29237,J00121:27:H3GGKBBXX:5:2102:17421:34424,J00121:27:H3GGKBBXX:5:1109:3640:36394,J00121:27:H3GGKBBXX:5:1125:19309:37765,J00121:27:H3GGKBBXX:5:1106:15219:27479;sequence=TATAGATCATCTGAATAGGTATTTTTATTATTTTTAATTTTTAAATTCATGAAGTCCTCTCAATCAGCTA;start=216758;subtype=IES;support_ref=2;support_variant=46;type=IES;
scaffold51_86_with_IES	MILORD	internal_eliminated_sequence	217875	218090	.	.	.	ID=MILORD.86.217875.218090;Name=MILORD.86.217875.218090;bounded_by_ta=TRUE;common_boundary=Both;end=218090;ies_id=IESPGM.PTET51.1.86.203734;ies_left_dist=0;ies_min_dist=0;ies_right_dist=0;junction_seq=catataactatcaaaTAtatgcaaatgtttgt;read_names=J00121:27:H3GGKBBXX:5:2226:15361:48825,J00121:27:H3GGKBBXX:5:2218:19776:19970,J00121:27:H3GGKBBXX:5:1227:14042:19847,J00121:27:H3GGKBBXX:5:1228:8795:18986,J00121:27:H3GGKBBXX:5:1209:18528:11231,J00121:27:H3GGKBBXX:5:2107:5974:11917,J00121:27:H3GGKBBXX:5:1221:13362:47717,J00121:27:H3GGKBBXX:5:1120:24271:36657,J00121:27:H3GGKBBXX:5:1106:11556:42935,J00121:27:H3GGKBBXX:5:1209:2808:38926,J00121:27:H3GGKBBXX:5:2128:15118:43058,J00121:27:H3GGKBBXX:5:1102:24951:12902,J00121:27:H3GGKBBXX:5:1219:17990:31962,J00121:27:H3GGKBBXX:5:1212:22830:2756,J00121:27:H3GGKBBXX:5:1102:10165:11020,J00121:27:H3GGKBBXX:5:2113:22780:43462,J00121:27:H3GGKBBXX:5:2112:22891:26424,J00121:27:H3GGKBBXX:5:2128:25885:26582,J00121:27:H3GGKBBXX:5:2114:25063:2650,J00121:27:H3GGKBBXX:5:2218:24373:5569,J00121:27:H3GGKBBXX:5:2217:31487:13500,J00121:27:H3GGKBBXX:5:1224:27590:41000,J00121:27:H3GGKBBXX:5:1107:19624:32156,J00121:27:H3GGKBBXX:5:2214:6542:36323,J00121:27:H3GGKBBXX:5:1102:15209:43286,J00121:27:H3GGKBBXX:5:1126:8197:21571,J00121:27:H3GGKBBXX:5:1202:8055:22063,J00121:27:H3GGKBBXX:5:1102:15057:43409,J00121:27:H3GGKBBXX:5:2115:14235:47155,J00121:27:H3GGKBBXX:5:2103:18720:2738,J00121:27:H3GGKBBXX:5:1103:25367:46469,J00121:27:H3GGKBBXX:5:1203:24982:31839,J00121:27:H3GGKBBXX:5:1209:25591:29167,J00121:27:H3GGKBBXX:5:1227:12581:2932,J00121:27:H3GGKBBXX:5:1201:10947:31822,J00121:27:H3GGKBBXX:5:1228:20537:44675,J00121:27:H3GGKBBXX:5:2222:5548:41352,J00121:27:H3GGKBBXX:5:2106:5731:27461,J00121:27:H3GGKBBXX:5:2207:25449:40491,J00121:27:H3GGKBBXX:5:1114:1164:34811,J00121:27:H3GGKBBXX:5:2201:15432:19900,J00121:27:H3GGKBBXX:5:1210:8288:7205,J00121:27:H3GGKBBXX:5:1114:11799:46065,J00121:27:H3GGKBBXX:5:2101:18812:27690,J00121:27:H3GGKBBXX:5:1111:13758:12040,J00121:27:H3GGKBBXX:5:2207:13829:40719,J00121:27:H3GGKBBXX:5:2110:13738:34020,J00121:27:H3GGKBBXX:5:2112:28067:29448,J00121:27:H3GGKBBXX:5:1209:12459:8875,J00121:27:H3GGKBBXX:5:2216:19461:33141,J00121:27:H3GGKBBXX:5:2120:24302:11038,J00121:27:H3GGKBBXX:5:1117:15422:7117,J00121:27:H3GGKBBXX:5:2224:18233:36394,J00121:27:H3GGKBBXX:5:2123:6725:40754,J00121:27:H3GGKBBXX:5:1228:9496:38978,J00121:27:H3GGKBBXX:5:1213:23003:34002,J00121:27:H3GGKBBXX:5:2215:4482:44570,J00121:27:H3GGKBBXX:5:2220:26139:24911,J00121:27:H3GGKBBXX:5:1228:30310:5552,J00121:27:H3GGKBBXX:5:1206:5629:29536,J00121:27:H3GGKBBXX:5:1123:3640:16629,J00121:27:H3GGKBBXX:5:2213:14164:20867,J00121:27:H3GGKBBXX:5:1220:6106:19636,J00121:27:H3GGKBBXX:5:2225:4858:30802;sequence=TACAGTTGCTAATAACTATTTCATAAAAAATAACTCAAATGGTATCAATTGCATATCTTAAGAAAATTAATTATTAATAATTGTTAAAATATTAATAATTATATTTTAGAAGTTAAAATAATAAGAAATATTTAATAGTTATAGAAATTTTAGTAAAATTATTATTCGGTAAGAGAAAAATATAAATAAGGCTTGCTAACAAATTCTGAATAACTG;start=217875;subtype=IES;support_ref=0;support_variant=64;type=IES;
scaffold51_86_with_IES	MILORD	internal_eliminated_sequence	218252	218296	.	.	.	ID=MILORD.86.218252.218296;Name=MILORD.86.218252.218296;bounded_by_ta=TRUE;common_boundary=Both;end=218296;ies_id=IESPGM.PTET51.1.86.203895;ies_left_dist=0;ies_min_dist=0;ies_right_dist=0;junction_seq=tttggatatataggaTAaatctacacaattta;read_names=J00121:27:H3GGKBBXX:5:2215:21420:47401,J00121:27:H3GGKBBXX:5:2108:30746:39822,J00121:27:H3GGKBBXX:5:2228:3417:4602,J00121:27:H3GGKBBXX:5:2221:30472:20498,J00121:27:H3GGKBBXX:5:1101:15493:28024,J00121:27:H3GGKBBXX:5:1205:14072:22045,J00121:27:H3GGKBBXX:5:1111:11769:1525,J00121:27:H3GGKBBXX:5:2115:3214:9455,J00121:27:H3GGKBBXX:5:1121:13149:28639,J00121:27:H3GGKBBXX:5:2125:23226:5657,J00121:27:H3GGKBBXX:5:2104:7852:39014,J00121:27:H3GGKBBXX:5:2222:16244:21834,J00121:27:H3GGKBBXX:5:2224:23683:3178,J00121:27:H3GGKBBXX:5:2202:15676:32384,J00121:27:H3GGKBBXX:5:2124:9942:30116,J00121:27:H3GGKBBXX:5:1110:15919:32384,J00121:27:H3GGKBBXX:5:2119:26118:15100,J00121:27:H3GGKBBXX:5:1225:11718:19759,J00121:27:H3GGKBBXX:5:1105:13849:36851,J00121:27:H3GGKBBXX:5:1215:27722:39752,J00121:27:H3GGKBBXX:5:2102:16001:8752;sequence=TAGAGTTGACATAATAAAGATTGTAAAATATTAGAAAACCGAGTA;start=218252;subtype=IES;support_ref=0;support_variant=21;type=IES;
scaffold51_86_with_IES	MILORD	internal_eliminated_sequence	218392	218445	.	.	.	ID=MILORD.86.218392.218445;Name=MILORD.86.218392.218445;bounded_by_ta=TRUE;common_boundary=Both;end=218445;ies_id=IESPGM.PTET51.1.86.203990;ies_left_dist=0;ies_min_dist=0;ies_right_dist=0;junction_seq=tttgtttttatacgaTActcaatggacatacg;read_names=J00121:27:H3GGKBBXX:5:2211:28757:19496,J00121:27:H3GGKBBXX:5:1213:14468:15627,J00121:27:H3GGKBBXX:5:1118:25814:40596,J00121:27:H3GGKBBXX:5:2112:17097:31716,J00121:27:H3GGKBBXX:5:1208:11008:38961,J00121:27:H3GGKBBXX:5:1101:7699:35409,J00121:27:H3GGKBBXX:5:1109:21460:25105,J00121:27:H3GGKBBXX:5:2101:17371:15768,J00121:27:H3GGKBBXX:5:2206:12763:38240,J00121:27:H3GGKBBXX:5:2218:2077:3477,J00121:27:H3GGKBBXX:5:1215:30097:10809,J00121:27:H3GGKBBXX:5:1227:8004:30978,J00121:27:H3GGKBBXX:5:2216:23145:36147,J00121:27:H3GGKBBXX:5:1201:4949:38592,J00121:27:H3GGKBBXX:5:2216:13453:12497,J00121:27:H3GGKBBXX:5:2112:25611:5499,J00121:27:H3GGKBBXX:5:2215:10703:10053,J00121:27:H3GGKBBXX:5:2218:17685:24964,J00121:27:H3GGKBBXX:5:2104:13271:47911,J00121:27:H3GGKBBXX:5:1227:19542:21078,J00121:27:H3GGKBBXX:5:2107:8318:5147,J00121:27:H3GGKBBXX:5:2107:19441:25580,J00121:27:H3GGKBBXX:5:1125:16366:38011,J00121:27:H3GGKBBXX:5:1217:13058:36218,J00121:27:H3GGKBBXX:5:2111:10937:27162;sequence=TATGGTAGAGTGTAGTAATTAATGTAAAATAGTAATTCTAGATCGTATTGATTG;start=218392;subtype=IES;support_ref=2;support_variant=25;type=IES;
scaffold51_86_with_IES	MILORD	internal_eliminated_sequence	218991	219016	.	.	.	ID=MILORD.86.218991.219016;Name=MILORD.86.218991.219016;bounded_by_ta=TRUE;common_boundary=Both;end=219016;ies_id=IESPGM.PTET51.1.86.204535;ies_left_dist=0;ies_min_dist=0;ies_right_dist=0;junction_seq=agcctttgatgattgTAgttatgattcaatta;read_names=J00121:27:H3GGKBBXX:5:1223:27143:22080,J00121:27:H3GGKBBXX:5:1226:24505:32033,J00121:27:H3GGKBBXX:5:1107:5122:28411,J00121:27:H3GGKBBXX:5:2125:17056:34073,J00121:27:H3GGKBBXX:5:2111:20892:26054,J00121:27:H3GGKBBXX:5:1106:5071:14889,J00121:27:H3GGKBBXX:5:1127:21572:47630,J00121:27:H3GGKBBXX:5:2212:29193:46276,J00121:27:H3GGKBBXX:5:2225:5670:24015,J00121:27:H3GGKBBXX:5:1111:10602:28270,J00121:27:H3GGKBBXX:5:2111:19999:8998,J00121:27:H3GGKBBXX:5:2201:13332:13341,J00121:27:H3GGKBBXX:5:2207:7984:47225,J00121:27:H3GGKBBXX:5:2102:6268:34196,J00121:27:H3GGKBBXX:5:1125:13058:18704,J00121:27:H3GGKBBXX:5:1108:24099:20568,J00121:27:H3GGKBBXX:5:1119:9932:35128,J00121:27:H3GGKBBXX:5:2111:15493:2211;sequence=TATAATCAAGACCTTGACATAGCCTG;start=218991;subtype=IES;support_ref=0;support_variant=18;type=IES;
scaffold51_86_with_IES	MILORD	internal_eliminated_sequence	219116	219161	.	.	.	ID=MILORD.86.219116.219161;Name=MILORD.86.219116.219161;bounded_by_ta=TRUE;common_boundary=Both;end=219161;ies_id=IESPGM.PTET51.1.86.204634;ies_left_dist=0;ies_min_dist=0;ies_right_dist=0;junction_seq=aaccgcttgtgggagTAttagtaagagatacc;read_names=J00121:27:H3GGKBBXX:5:1114:21115:25984,J00121:27:H3GGKBBXX:5:2212:2524:39418,J00121:27:H3GGKBBXX:5:2107:12794:28692,J00121:27:H3GGKBBXX:5:2209:9688:26125,J00121:27:H3GGKBBXX:5:2125:15960:45537,J00121:27:H3GGKBBXX:5:1122:8379:14115,J00121:27:H3GGKBBXX:5:2207:15270:5728,J00121:27:H3GGKBBXX:5:2227:12165:31716,J00121:27:H3GGKBBXX:5:2119:28919:3776,J00121:27:H3GGKBBXX:5:2219:11272:7486,J00121:27:H3GGKBBXX:5:2219:11211:7416,J00121:27:H3GGKBBXX:5:1207:12388:46135,J00121:27:H3GGKBBXX:5:1113:2930:42302,J00121:27:H3GGKBBXX:5:2104:19339:3670,J00121:27:H3GGKBBXX:5:2205:19207:28375,J00121:27:H3GGKBBXX:5:2206:5487:32033,J00121:27:H3GGKBBXX:5:1213:28381:28727,J00121:27:H3GGKBBXX:5:2108:14631:48825,J00121:27:H3GGKBBXX:5:1218:19573:11565,J00121:27:H3GGKBBXX:5:2108:27539:28709,J00121:27:H3GGKBBXX:5:1210:18162:16014,J00121:27:H3GGKBBXX:5:1104:24566:2316,J00121:27:H3GGKBBXX:5:2211:4056:16577,J00121:27:H3GGKBBXX:5:2102:15514:14097,J00121:27:H3GGKBBXX:5:2101:19877:18810,J00121:27:H3GGKBBXX:5:1227:26108:34987,J00121:27:H3GGKBBXX:5:1221:8055:15627,J00121:27:H3GGKBBXX:5:2214:15270:25914,J00121:27:H3GGKBBXX:5:2101:19857:18845,J00121:27:H3GGKBBXX:5:1114:19989:14080,J00121:27:H3GGKBBXX:5:2219:7395:45537,J00121:27:H3GGKBBXX:5:1204:1621:12849,J00121:27:H3GGKBBXX:5:1208:9851:21166,J00121:27:H3GGKBBXX:5:1221:14722:14695,J00121:27:H3GGKBBXX:5:2109:29630:27936,J00121:27:H3GGKBBXX:5:2207:31193:49107,J00121:27:H3GGKBBXX:5:1228:4076:4268,J00121:27:H3GGKBBXX:5:1117:17472:32930,J00121:27:H3GGKBBXX:5:2103:16417:6062,J00121:27:H3GGKBBXX:5:1210:6309:27549,J00121:27:H3GGKBBXX:5:2206:6928:39875,J00121:27:H3GGKBBXX:5:1101:8460:8734,J00121:27:H3GGKBBXX:5:1216:21714:20691,J00121:27:H3GGKBBXX:5:2226:2625:5587;sequence=TACACATAAATGAACATGGTAAAAATATAATGATAAAATATAAGTG;start=219116;subtype=IES;support_ref=0;support_variant=44;type=IES;
scaffold51_86_with_IES	MILORD	internal_eliminated_sequence	219642	219680	.	.	.	ID=MILORD.86.219642.219680;Name=MILORD.86.219642.219680;bounded_by_ta=TRUE;common_boundary=Both;end=219680;ies_id=IESPGM.PTET51.1.86.205114;ies_left_dist=0;ies_min_dist=0;ies_right_dist=0;junction_seq=tccaaaatatagtgcTActtttttctcttcat;read_names=J00121:27:H3GGKBBXX:5:2214:29751:20269,J00121:27:H3GGKBBXX:5:1208:24769:10932,J00121:27:H3GGKBBXX:5:2209:11870:29272,J00121:27:H3GGKBBXX:5:1117:23642:24138,J00121:27:H3GGKBBXX:5:1117:13311:4585,J00121:27:H3GGKBBXX:5:1118:6959:23399,J00121:27:H3GGKBBXX:5:1105:14296:49089,J00121:27:H3GGKBBXX:5:2101:26504:35251,J00121:27:H3GGKBBXX:5:2227:18822:18599,J00121:27:H3GGKBBXX:5:2214:11840:24823,J00121:27:H3GGKBBXX:5:2115:3508:42284,J00121:27:H3GGKBBXX:5:1228:16457:44746,J00121:27:H3GGKBBXX:5:1106:4706:26142,J00121:27:H3GGKBBXX:5:2203:3528:26283,J00121:27:H3GGKBBXX:5:2103:23997:24190,J00121:27:H3GGKBBXX:5:2220:19116:47489,J00121:27:H3GGKBBXX:5:2221:26159:40420,J00121:27:H3GGKBBXX:5:1203:21755:13728,J00121:27:H3GGKBBXX:5:1110:18365:46012,J00121:27:H3GGKBBXX:5:1107:9841:36868,J00121:27:H3GGKBBXX:5:2221:9080:8717,J00121:27:H3GGKBBXX:5:2227:29985:42020,J00121:27:H3GGKBBXX:5:1214:23064:7029,J00121:27:H3GGKBBXX:5:1209:24921:35356,J00121:27:H3GGKBBXX:5:1213:29000:32191;sequence=TATAGTTCTTTATTATTAATCTAATTTTTTATTTCACTA;start=219642;subtype=IES;support_ref=0;support_variant=25;type=IES;
scaffold51_86_with_IES	MILORD	internal_eliminated_sequence	219655	219680	.	.	.	ID=MILORD.86.219655.219680;Name=MILORD.86.219655.219680;bounded_by_ta=TRUE;common_boundary=RIGHT;end=219680;ies_id=IESPGM.PTET51.1.86.205114;ies_left_dist=-13;ies_min_dist=0;ies_right_dist=0;junction_seq=gctatagttctttatTActtttttctcttcat;read_names=J00121:27:H3GGKBBXX:5:2116:21714:14432;sequence=TATTAATCTAATTTTTTATTTCACTA;start=219655;subtype=PARTIAL_INTERNAL;support_ref=0;support_variant=1;type=ALTERNATIVE;
scaffold51_86_with_IES	MILORD	internal_eliminated_sequence	221962	221988	.	.	.	ID=MILORD.86.221962.221988;Name=MILORD.86.221962.221988;bounded_by_ta=TRUE;common_boundary=Both;end=221988;ies_id=IESPGM.PTET51.1.86.207395;ies_left_dist=0;ies_min_dist=0;ies_right_dist=0;junction_seq=gtttagggatcttagTActcattacaactttt;read_names=J00121:27:H3GGKBBXX:5:2112:3559:43708,J00121:27:H3GGKBBXX:5:2113:20040:43497,J00121:27:H3GGKBBXX:5:1213:2575:5077,J00121:27:H3GGKBBXX:5:2117:19410:16383,J00121:27:H3GGKBBXX:5:1110:14001:45414,J00121:27:H3GGKBBXX:5:1220:19644:28674,J00121:27:H3GGKBBXX:5:1217:4137:1033,J00121:27:H3GGKBBXX:5:1108:14986:5833,J00121:27:H3GGKBBXX:5:2216:6654:17948,J00121:27:H3GGKBBXX:5:2211:12063:47401,J00121:27:H3GGKBBXX:5:1217:14032:36183,J00121:27:H3GGKBBXX:5:2103:13261:19302,J00121:27:H3GGKBBXX:5:2113:31416:43515,J00121:27:H3GGKBBXX:5:1208:20588:20392,J00121:27:H3GGKBBXX:5:1107:18862:12550,J00121:27:H3GGKBBXX:5:2128:19319:47805,J00121:27:H3GGKBBXX:5:2120:19370:31540,J00121:27:H3GGKBBXX:5:1120:18254:11425,J00121:27:H3GGKBBXX:5:1212:26169:10405,J00121:27:H3GGKBBXX:5:2110:30046:40473,J00121:27:H3GGKBBXX:5:2223:14052:14766,J00121:27:H3GGKBBXX:5:1121:29396:46768,J00121:27:H3GGKBBXX:5:1123:23023:26652,J00121:27:H3GGKBBXX:5:1225:13190:44922,J00121:27:H3GGKBBXX:5:2114:15838:46803,J00121:27:H3GGKBBXX:5:1210:15808:35884,J00121:27:H3GGKBBXX:5:1220:13403:35550,J00121:27:H3GGKBBXX:5:1126:20385:29114,J00121:27:H3GGKBBXX:5:2121:28554:17280,J00121:27:H3GGKBBXX:5:2207:15919:32244,J00121:27:H3GGKBBXX:5:1205:13555:36130,J00121:27:H3GGKBBXX:5:2209:22039:21078,J00121:27:H3GGKBBXX:5:1128:25276:30556,J00121:27:H3GGKBBXX:5:1114:10805:32138,J00121:27:H3GGKBBXX:5:2201:27174:23329,J00121:27:H3GGKBBXX:5:2120:31680:25158;sequence=TATAATCAAACCATTAGAAATTATTCA;start=221962;subtype=IES;support_ref=2;support_variant=36;type=IES;
scaffold51_86_with_IES	MILORD	internal_eliminated_sequence	222073	222693	.	.	.	ID=MILORD.86.222073.222693;Name=MILORD.86.222073.222693;bounded_by_ta=TRUE;common_boundary=Both;end=222693;ies_id=IESPGM.PTET51.1.86.207479;ies_left_dist=0;ies_min_dist=0;ies_right_dist=0;junction_seq=atcacatacttatggTAtactaatactcagtt;read_names=J00121:27:H3GGKBBXX:5:2104:18741:25562,J00121:27:H3GGKBBXX:5:1213:19289:19654,J00121:27:H3GGKBBXX:5:2120:27225:45607,J00121:27:H3GGKBBXX:5:2104:17533:29694,J00121:27:H3GGKBBXX:5:1203:12378:31136,J00121:27:H3GGKBBXX:5:2120:24383:35022,J00121:27:H3GGKBBXX:5:2214:30634:11706,J00121:27:H3GGKBBXX:5:2106:10348:30644,J00121:27:H3GGKBBXX:5:2217:8511:49019,J00121:27:H3GGKBBXX:5:1227:7882:4391,J00121:27:H3GGKBBXX:5:2225:28808:13324,J00121:27:H3GGKBBXX:5:1215:27651:10405,J00121:27:H3GGKBBXX:5:2102:5741:20480,J00121:27:H3GGKBBXX:5:2214:21186:3987,J00121:27:H3GGKBBXX:5:1214:6208:14748,J00121:27:H3GGKBBXX:5:1203:12063:1683,J00121:27:H3GGKBBXX:5:1204:9059:7099,J00121:27:H3GGKBBXX:5:2208:6400:14027,J00121:27:H3GGKBBXX:5:1222:21998:10633,J00121:27:H3GGKBBXX:5:2124:30320:5464,J00121:27:H3GGKBBXX:5:1226:25641:29149,J00121:27:H3GGKBBXX:5:1116:25043:48368,J00121:27:H3GGKBBXX:5:2212:7405:12075,J00121:27:H3GGKBBXX:5:1105:29244:37044;sequence=TATTGTTGGAATTATTAAAGAACTCAATTTAGAGAATAATCACCTTGAAATACTAATTAATTTGGAAAACAATTATTTACAAATCTTTAAATAACTAAGGCCGAAACTCTATTTGTTATGAAAATAATCGATTCTTATTATTATTATTGTATAGAATCCTGTTAAGGAGCTAAACATAAAATAAAATAGCATTCCAATATCTAATTTTGATGGGTTACCAGGATTTATATTGTTTAAGAGAATTAGGTTATCAATTTACTCTTTTCAAAATCAATTCCTGTACTTCTTCATTGTTTATGTTATAAATTAGACTTTTAAGTTCTATCAATACTCAAAAAAAAAATATATTACTTCTGGTCATATTTTTGCCTGGCCAGCTTATTACTCTTTTGATTATTTACACCACTTTCAGGTCTCTTGTGAGGATATTCCTAATCTTTTGAAGGTTTGATGCACCCTTGGCCGAGTCCCTGATCGCCTAAGAAGCCTTAACAATCCAAGAGAAAAGAAAATGAAAAATAAATAATAATAGATCACTATTATGATTTGCTAATACTATTTTGTAAGTAAAAAGCTAAAAATTAATTTTCTCAAATTTTAAACCTTTTTCTAAACCAACAA;start=222073;subtype=IES;support_ref=0;support_variant=24;type=IES;
scaffold51_86_with_IES	MILORD	internal_eliminated_sequence	222073	222910	.	.	.	ID=MILORD.86.222073.222910;Name=MILORD.86.222073.222910;bounded_by_ta=TRUE;common_boundary=LEFT;end=222910;ies_id=IESPGM.PTET51.1.86.207479;ies_left_dist=0;ies_min_dist=0;ies_right_dist=-217;junction_seq=atcacatacttatggTAtggccatctttgtat;read_names=J00121:27:H3GGKBBXX:5:2207:28615:20340;sequence=TATTGTTGGAATTATTAAAGAACTCAATTTAGAGAATAATCACCTTGAAATACTAATTAATTTGGAAAACAATTATTTACAAATCTTTAAATAACTAAGGCCGAAACTCTATTTGTTATGAAAATAATCGATTCTTATTATTATTATTGTATAGAATCCTGTTAAGGAGCTAAACATAAAATAAAATAGCATTCCAATATCTAATTTTGATGGGTTACCAGGATTTATATTGTTTAAGAGAATTAGGTTATCAATTTACTCTTTTCAAAATCAATTCCTGTACTTCTTCATTGTTTATGTTATAAATTAGACTTTTAAGTTCTATCAATACTCAAAAAAAAAATATATTACTTCTGGTCATATTTTTGCCTGGCCAGCTTATTACTCTTTTGATTATTTACACCACTTTCAGGTCTCTTGTGAGGATATTCCTAATCTTTTGAAGGTTTGATGCACCCTTGGCCGAGTCCCTGATCGCCTAAGAAGCCTTAACAATCCAAGAGAAAAGAAAATGAAAAATAAATAATAATAGATCACTATTATGATTTGCTAATACTATTTTGTAAGTAAAAAGCTAAAAATTAATTTTCTCAAATTTTAAACCTTTTTCTAAACCAACAATATACTAATACTCAGTTAATACTGGGTATGATGCTCAGGAAGCCTATCTTTTTGGATAAATGATGATGACTCTACATATAGTGATTATGCTGATATCAGATTTCAAGTGTGCCTTACTCCAATTAATCAATAACCTTATAATAAAAATTTTGATTGCAGAAATCAGCAATGGTAATATTTCACTATAAACGTATTTGTATACATTTTTTATTGCGTT;start=222073;subtype=PARTIAL_EXTERNAL;support_ref=0;support_variant=1;type=ALTERNATIVE;
scaffold51_86_with_IES	MILORD	internal_eliminated_sequence	223351	223378	.	.	.	ID=MILORD.86.223351.223378;Name=MILORD.86.223351.223378;bounded_by_ta=TRUE;common_boundary=Both;end=223378;ies_id=IESPGM.PTET51.1.86.208136;ies_left_dist=0;ies_min_dist=0;ies_right_dist=0;junction_seq=tgatgtttatgatagTAattgattagaaacaa;read_names=J00121:27:H3GGKBBXX:5:1207:12916:35655,J00121:27:H3GGKBBXX:5:2214:4401:40772,J00121:27:H3GGKBBXX:5:1125:19004:32244,J00121:27:H3GGKBBXX:5:1212:16031:12568,J00121:27:H3GGKBBXX:5:1227:9161:11390,J00121:27:H3GGKBBXX:5:1207:16315:14537,J00121:27:H3GGKBBXX:5:1125:13484:9877,J00121:27:H3GGKBBXX:5:2112:17076:34143,J00121:27:H3GGKBBXX:5:1118:7040:47876,J00121:27:H3GGKBBXX:5:1125:10927:1719,J00121:27:H3GGKBBXX:5:1228:23054:7011,J00121:27:H3GGKBBXX:5:1122:18142:35567,J00121:27:H3GGKBBXX:5:2216:14915:25931,J00121:27:H3GGKBBXX:5:1126:15179:45027,J00121:27:H3GGKBBXX:5:2114:27620:16823,J00121:27:H3GGKBBXX:5:1104:25154:44166,J00121:27:H3GGKBBXX:5:2106:29295:39734,J00121:27:H3GGKBBXX:5:1126:18264:7082,J00121:27:H3GGKBBXX:5:2205:26545:23083,J00121:27:H3GGKBBXX:5:2226:11891:10985,J00121:27:H3GGKBBXX:5:2220:27986:12919,J00121:27:H3GGKBBXX:5:2208:11546:28076,J00121:27:H3GGKBBXX:5:2128:2950:45396,J00121:27:H3GGKBBXX:5:2109:26118:47876,J00121:27:H3GGKBBXX:5:2218:8258:40350,J00121:27:H3GGKBBXX:5:1201:4553:21272,J00121:27:H3GGKBBXX:5:1226:28128:45977,J00121:27:H3GGKBBXX:5:2113:18933:26037,J00121:27:H3GGKBBXX:5:1111:22678:5446,J00121:27:H3GGKBBXX:5:2205:2453:14291,J00121:27:H3GGKBBXX:5:2203:6116:9948,J00121:27:H3GGKBBXX:5:2121:22891:41264,J00121:27:H3GGKBBXX:5:2117:31101:47928,J00121:27:H3GGKBBXX:5:1210:19745:17772,J00121:27:H3GGKBBXX:5:2110:10612:10106,J00121:27:H3GGKBBXX:5:1218:7781:39277,J00121:27:H3GGKBBXX:5:2215:22262:33352,J00121:27:H3GGKBBXX:5:2113:28260:10475,J00121:27:H3GGKBBXX:5:2104:21572:32367,J00121:27:H3GGKBBXX:5:2227:16417:46469,J00121:27:H3GGKBBXX:5:1116:18487:48368,J00121:27:H3GGKBBXX:5:2103:28310:22028,J00121:27:H3GGKBBXX:5:1218:21511:17632,J00121:27:H3GGKBBXX:5:1218:4432:33053,J00121:27:H3GGKBBXX:5:1121:30584:39189,J00121:27:H3GGKBBXX:5:2119:26890:44183,J00121:27:H3GGKBBXX:5:1117:19887:46961,J00121:27:H3GGKBBXX:5:2202:10155:14379,J00121:27:H3GGKBBXX:5:1122:2148:9156,J00121:27:H3GGKBBXX:5:1128:17442:39242,J00121:27:H3GGKBBXX:5:2120:23744:12532,J00121:27:H3GGKBBXX:5:1115:16975:2000,J00121:27:H3GGKBBXX:5:1219:9831:24542,J00121:27:H3GGKBBXX:5:1207:6674:15170,J00121:27:H3GGKBBXX:5:1203:9425:44201,J00121:27:H3GGKBBXX:5:2119:13585:11530,J00121:27:H3GGKBBXX:5:1120:6745:41493,J00121:27:H3GGKBBXX:5:1121:8369:38820,J00121:27:H3GGKBBXX:5:1127:10328:1068,J00121:27:H3GGKBBXX:5:1207:6157:16383,J00121:27:H3GGKBBXX:5:2217:19634:27180,J00121:27:H3GGKBBXX:5:2110:13372:6238,J00121:27:H3GGKBBXX:5:1218:19167:8893,J00121:27:H3GGKBBXX:5:1201:12307:19970,J00121:27:H3GGKBBXX:5:2114:12165:6958,J00121:27:H3GGKBBXX:5:1101:24992:24753,J00121:27:H3GGKBBXX:5:1104:13342:47999,J00121:27:H3GGKBBXX:5:1202:18010:18318,J00121:27:H3GGKBBXX:5:2122:29751:30644,J00121:27:H3GGKBBXX:5:1227:6076:15821,J00121:27:H3GGKBBXX:5:2104:23145:25386;sequence=TAAAGCTTAACCTCGCTTATTTTAACAA;start=223351;subtype=IES;support_ref=3;support_variant=71;type=IES;
scaffold51_86_with_IES	MILORD	internal_eliminated_sequence	224472	224497	.	.	.	ID=MILORD.86.224472.224497;Name=MILORD.86.224472.224497;bounded_by_ta=TRUE;common_boundary=Both;end=224497;ies_id=IESPGM.PTET51.1.86.209229;ies_left_dist=0;ies_min_dist=0;ies_right_dist=0;junction_seq=attagatatgtgctgTAataaaaaatattaat;read_names=J00121:27:H3GGKBBXX:5:2126:8044:25527,J00121:27:H3GGKBBXX:5:2218:8440:29378,J00121:27:H3GGKBBXX:5:1213:17360:34495,J00121:27:H3GGKBBXX:5:2110:19015:26986,J00121:27:H3GGKBBXX:5:1102:7841:13640,J00121:27:H3GGKBBXX:5:1118:19938:30802,J00121:27:H3GGKBBXX:5:2207:10663:25949,J00121:27:H3GGKBBXX:5:2118:5061:27953,J00121:27:H3GGKBBXX:5:2102:4148:1367,J00121:27:H3GGKBBXX:5:2124:8816:16489,J00121:27:H3GGKBBXX:5:2124:20649:28938,J00121:27:H3GGKBBXX:5:2212:28818:26353,J00121:27:H3GGKBBXX:5:1124:20811:3547,J00121:27:H3GGKBBXX:5:1114:15168:4286,J00121:27:H3GGKBBXX:5:2123:16802:7609,J00121:27:H3GGKBBXX:5:1224:10348:22450,J00121:27:H3GGKBBXX:5:2218:7578:8049,J00121:27:H3GGKBBXX:5:1101:31568:7380,J00121:27:H3GGKBBXX:5:2124:6238:2211,J00121:27:H3GGKBBXX:5:1218:7131:47155,J00121:27:H3GGKBBXX:5:1106:18172:29114,J00121:27:H3GGKBBXX:5:2111:12885:14256,J00121:27:H3GGKBBXX:5:1205:16285:47155,J00121:27:H3GGKBBXX:5:1219:24962:26951,J00121:27:H3GGKBBXX:5:2125:29620:12409,J00121:27:H3GGKBBXX:5:2202:26656:36745,J00121:27:H3GGKBBXX:5:2206:23399:40596,J00121:27:H3GGKBBXX:5:2112:27194:12919,J00121:27:H3GGKBBXX:5:2101:10795:46539,J00121:27:H3GGKBBXX:5:2202:2564:26512,J00121:27:H3GGKBBXX:5:2202:26666:2580,J00121:27:H3GGKBBXX:5:1112:5477:44359,J00121:27:H3GGKBBXX:5:1113:3397:39664,J00121:27:H3GGKBBXX:5:1119:22424:23223,J00121:27:H3GGKBBXX:5:2125:13372:3424,J00121:27:H3GGKBBXX:5:1227:13524:45572,J00121:27:H3GGKBBXX:5:1205:21065:17210,J00121:27:H3GGKBBXX:5:2108:3153:49194,J00121:27:H3GGKBBXX:5:1120:18355:20920,J00121:27:H3GGKBBXX:5:2202:9648:29008,J00121:27:H3GGKBBXX:5:1227:22364:18827,J00121:27:H3GGKBBXX:5:2217:3873:11337,J00121:27:H3GGKBBXX:5:2114:20446:30345,J00121:27:H3GGKBBXX:5:1227:21359:1015,J00121:27:H3GGKBBXX:5:1227:27732:28516,J00121:27:H3GGKBBXX:5:2120:26930:6871,J00121:27:H3GGKBBXX:5:2112:17188:46434,J00121:27:H3GGKBBXX:5:1119:10145:30151,J00121:27:H3GGKBBXX:5:2219:19908:44922,J00121:27:H3GGKBBXX:5:1101:14407:3952,J00121:27:H3GGKBBXX:5:2113:25966:21658;sequence=TATAATATTTTTCCTTTTTTTAATTA;start=224472;subtype=IES;support_ref=6;support_variant=51;type=IES;
scaffold51_86_with_IES	MILORD	internal_eliminated_sequence	228385	228458	.	.	.	ID=MILORD.86.228385.228458;Name=MILORD.86.228385.228458;bounded_by_ta=TRUE;common_boundary=Both;end=228458;ies_id=IESPGM.PTET51.1.86.213116;ies_left_dist=0;ies_min_dist=0;ies_right_dist=0;junction_seq=ctgaaaactctaaatTAaataaaaataataaa;read_names=J00121:27:H3GGKBBXX:5:1218:12966:23716,J00121:27:H3GGKBBXX:5:1214:22120:20832,J00121:27:H3GGKBBXX:5:1106:8359:8770,J00121:27:H3GGKBBXX:5:1209:26991:28041,J00121:27:H3GGKBBXX:5:2104:13088:15768,J00121:27:H3GGKBBXX:5:1201:8521:19742,J00121:27:H3GGKBBXX:5:1224:11322:48438,J00121:27:H3GGKBBXX:5:2103:16062:12656,J00121:27:H3GGKBBXX:5:2222:16092:37642,J00121:27:H3GGKBBXX:5:2110:10033:43814,J00121:27:H3GGKBBXX:5:2108:7628:8277,J00121:27:H3GGKBBXX:5:2121:31111:10809,J00121:27:H3GGKBBXX:5:1125:6908:43779,J00121:27:H3GGKBBXX:5:1110:13413:2580,J00121:27:H3GGKBBXX:5:1109:19289:37062,J00121:27:H3GGKBBXX:5:1118:21410:27162,J00121:27:H3GGKBBXX:5:2123:29132:7310,J00121:27:H3GGKBBXX:5:2223:27072:21360,J00121:27:H3GGKBBXX:5:1214:27397:28323,J00121:27:H3GGKBBXX:5:1110:16457:45906,J00121:27:H3GGKBBXX:5:1113:27458:27303,J00121:27:H3GGKBBXX:5:2207:21501:29606,J00121:27:H3GGKBBXX:5:1111:15351:33088,J00121:27:H3GGKBBXX:5:2217:7852:15909,J00121:27:H3GGKBBXX:5:2113:27630:31716,J00121:27:H3GGKBBXX:5:1119:6999:12638,J00121:27:H3GGKBBXX:5:1219:8734:11038,J00121:27:H3GGKBBXX:5:1223:20770:23206,J00121:27:H3GGKBBXX:5:1113:24819:37466,J00121:27:H3GGKBBXX:5:1122:20689:29219,J00121:27:H3GGKBBXX:5:2115:12976:23100,J00121:27:H3GGKBBXX:5:2112:16457:25333,J00121:27:H3GGKBBXX:5:2226:19958:5165,J00121:27:H3GGKBBXX:5:2121:19745:22801,J00121:27:H3GGKBBXX:5:1101:25022:35462,J00121:27:H3GGKBBXX:5:2119:22881:10651,J00121:27:H3GGKBBXX:5:2104:30289:18388,J00121:27:H3GGKBBXX:5:1215:9881:19707,J00121:27:H3GGKBBXX:5:2221:17594:18652,J00121:27:H3GGKBBXX:5:1123:25418:4637,J00121:27:H3GGKBBXX:5:1219:28270:21289,J00121:27:H3GGKBBXX:5:1116:17046:29589,J00121:27:H3GGKBBXX:5:2116:5162:16489,J00121:27:H3GGKBBXX:5:2210:26504:2017,J00121:27:H3GGKBBXX:5:2128:11444:25720,J00121:27:H3GGKBBXX:5:1217:13727:34917,J00121:27:H3GGKBBXX:5:2117:8197:35110,J00121:27:H3GGKBBXX:5:1123:10409:12392;sequence=TACAGGTTTTATTATTATTTTTTAATTTTTTATAAATTTATTATTAAATTCTCAAATTTTAATGAAATTGAATG;start=228385;subtype=IES;support_ref=2;support_variant=48;type=IES;
scaffold51_86_with_IES	MILORD	internal_eliminated_sequence	230799	230885	.	.	.	ID=MILORD.86.230799.230885;Name=MILORD.86.230799.230885;bounded_by_ta=TRUE;common_boundary=Both;end=230885;ies_id=IESPGM.PTET51.1.86.215456;ies_left_dist=0;ies_min_dist=0;ies_right_dist=0;junction_seq=ttggaccattagtcaTAtaatcatcagagatt;read_names=J00121:27:H3GGKBBXX:5:1126:18548:42460,J00121:27:H3GGKBBXX:5:2222:16102:35092,J00121:27:H3GGKBBXX:5:1205:25083:21113,J00121:27:H3GGKBBXX:5:1114:17908:46100,J00121:27:H3GGKBBXX:5:1217:26271:35092,J00121:27:H3GGKBBXX:5:1127:22769:34336,J00121:27:H3GGKBBXX:5:2101:19167:5200,J00121:27:H3GGKBBXX:5:1207:27265:43462,J00121:27:H3GGKBBXX:5:2227:17229:12603,J00121:27:H3GGKBBXX:5:2118:32400:47471,J00121:27:H3GGKBBXX:5:2205:25469:1806,J00121:27:H3GGKBBXX:5:2205:20801:19882,J00121:27:H3GGKBBXX:5:1124:28158:15926,J00121:27:H3GGKBBXX:5:1121:20862:31382,J00121:27:H3GGKBBXX:5:1213:29559:46311,J00121:27:H3GGKBBXX:5:1201:5193:45273,J00121:27:H3GGKBBXX:5:2211:5446:7099,J00121:27:H3GGKBBXX:5:2106:29041:29378,J00121:27:H3GGKBBXX:5:2110:8430:20674,J00121:27:H3GGKBBXX:5:2114:23774:10440,J00121:27:H3GGKBBXX:5:2214:22719:22256,J00121:27:H3GGKBBXX:5:2215:3234:25949,J00121:27:H3GGKBBXX:5:2226:24211:4268,J00121:27:H3GGKBBXX:5:2226:6177:48315,J00121:27:H3GGKBBXX:5:1106:15635:3653,J00121:27:H3GGKBBXX:5:2216:16975:4884,J00121:27:H3GGKBBXX:5:2111:13788:26687,J00121:27:H3GGKBBXX:5:2103:12327:16559,J00121:27:H3GGKBBXX:5:2204:5294:15487,J00121:27:H3GGKBBXX:5:1201:12215:4444,J00121:27:H3GGKBBXX:5:2227:26403:31734,J00121:27:H3GGKBBXX:5:2111:12083:1191,J00121:27:H3GGKBBXX:5:2221:6867:15152,J00121:27:H3GGKBBXX:5:1116:26656:36499,J00121:27:H3GGKBBXX:5:1212:31304:47999,J00121:27:H3GGKBBXX:5:1105:11099:30644,J00121:27:H3GGKBBXX:5:1204:24616:28147,J00121:27:H3GGKBBXX:5:1128:29325:25087,J00121:27:H3GGKBBXX:5:1204:10906:19830,J00121:27:H3GGKBBXX:5:2202:24870:43919,J00121:27:H3GGKBBXX:5:2209:7172:20744,J00121:27:H3GGKBBXX:5:1208:22039:34653,J00121:27:H3GGKBBXX:5:1109:30492:36429,J00121:27:H3GGKBBXX:5:2205:11972:37150,J00121:27:H3GGKBBXX:5:2204:5416:15416;sequence=TATAACAAATTTGAGTGTATTTCTTAAGTTTTTATTCCAGCAATAGGATTTATTGTCTGATTTACACAAAATAACTTTAATTCACTA;start=230799;subtype=IES;support_ref=6;support_variant=45;type=IES;
scaffold51_86_with_IES	MILORD	internal_eliminated_sequence	231897	231939	.	.	.	ID=MILORD.86.231897.231939;Name=MILORD.86.231897.231939;bounded_by_ta=TRUE;common_boundary=Both;end=231939;ies_id=IESPGM.PTET51.1.86.216467;ies_left_dist=0;ies_min_dist=0;ies_right_dist=0;junction_seq=cacttctatttgtgaTAcataaatgacattta;read_names=J00121:27:H3GGKBBXX:5:2212:10683:21377,J00121:27:H3GGKBBXX:5:2202:27742:2439,J00121:27:H3GGKBBXX:5:2209:32004:47981,J00121:27:H3GGKBBXX:5:1126:15108:15469,J00121:27:H3GGKBBXX:5:2106:12073:44359,J00121:27:H3GGKBBXX:5:2216:18040:3248,J00121:27:H3GGKBBXX:5:2219:16082:6044,J00121:27:H3GGKBBXX:5:1202:25631:13517,J00121:27:H3GGKBBXX:5:1112:15280:39787,J00121:27:H3GGKBBXX:5:2104:22577:24753,J00121:27:H3GGKBBXX:5:2218:29812:1666,J00121:27:H3GGKBBXX:5:1227:4645:40315,J00121:27:H3GGKBBXX:5:1119:25814:6589,J00121:27:H3GGKBBXX:5:2224:21328:13341,J00121:27:H3GGKBBXX:5:1109:29762:39629,J00121:27:H3GGKBBXX:5:2101:7233:46381,J00121:27:H3GGKBBXX:5:1226:3041:27021,J00121:27:H3GGKBBXX:5:2113:30523:36059,J00121:27:H3GGKBBXX:5:2223:13078:41950,J00121:27:H3GGKBBXX:5:2114:15026:3090,J00121:27:H3GGKBBXX:5:2116:14377:1543,J00121:27:H3GGKBBXX:5:2104:8004:33510,J00121:27:H3GGKBBXX:5:2102:13169:11583,J00121:27:H3GGKBBXX:5:1219:20730:30872,J00121:27:H3GGKBBXX:5:2211:8146:26723,J00121:27:H3GGKBBXX:5:2227:8176:34090,J00121:27:H3GGKBBXX:5:1225:6329:20586,J00121:27:H3GGKBBXX:5:2208:8552:40051,J00121:27:H3GGKBBXX:5:2223:2696:39963,J00121:27:H3GGKBBXX:5:1207:6664:19584,J00121:27:H3GGKBBXX:5:2212:15371:4356,J00121:27:H3GGKBBXX:5:1126:25997:7398,J00121:27:H3GGKBBXX:5:1206:14306:47911,J00121:27:H3GGKBBXX:5:1227:15859:33264,J00121:27:H3GGKBBXX:5:2107:12672:7205,J00121:27:H3GGKBBXX:5:1212:12094:43163,J00121:27:H3GGKBBXX:5:2226:12134:2404,J00121:27:H3GGKBBXX:5:2213:14286:23048,J00121:27:H3GGKBBXX:5:1216:11982:31400,J00121:27:H3GGKBBXX:5:2105:29508:31980,J00121:27:H3GGKBBXX:5:2222:14204:6062,J00121:27:H3GGKBBXX:5:1109:17360:24788,J00121:27:H3GGKBBXX:5:2113:5629:8365,J00121:27:H3GGKBBXX:5:1226:4888:40350,J00121:27:H3GGKBBXX:5:1104:29000:37712,J00121:27:H3GGKBBXX:5:2204:28899:28885,J00121:27:H3GGKBBXX:5:1126:8755:31083,J00121:27:H3GGKBBXX:5:2115:24048:18757,J00121:27:H3GGKBBXX:5:2104:24332:43761,J00121:27:H3GGKBBXX:5:2119:6593:36341,J00121:27:H3GGKBBXX:5:2121:27691:15082,J00121:27:H3GGKBBXX:5:2117:17878:14291,J00121:27:H3GGKBBXX:5:2207:5436:48227,J00121:27:H3GGKBBXX:5:2217:27133:33598,J00121:27:H3GGKBBXX:5:1227:14255:20252,J00121:27:H3GGKBBXX:5:2109:12459:27197,J00121:27:H3GGKBBXX:5:2216:25784:32912,J00121:27:H3GGKBBXX:5:2111:13636:9227,J00121:27:H3GGKBBXX:5:2218:25134:25175,J00121:27:H3GGKBBXX:5:2108:24068:23540,J00121:27:H3GGKBBXX:5:1121:12916:6220,J00121:27:H3GGKBBXX:5:2205:20273:29518,J00121:27:H3GGKBBXX:5:2209:25804:41211;sequence=TACACTTTATTTAAACTCAATTATAAATAAATAATTCTAACTG;start=231897;subtype=IES;support_ref=9;support_variant=63;type=IES;
scaffold51_86_with_IES	MILORD	internal_eliminated_sequence	233426	233466	.	.	.	ID=MILORD.86.233426.233466;Name=MILORD.86.233426.233466;bounded_by_ta=TRUE;common_boundary=LEFT;end=233466;ies_id=IESPGM.PTET51.1.86.217953;ies_left_dist=0;ies_min_dist=0;ies_right_dist=9;junction_seq=atttggcttcggtgtTActtactgtatgtaat;read_names=J00121:27:H3GGKBBXX:5:2226:30645:47067;sequence=TACAATAGATTAAATAATAATAATAATTATTATTATTATTA;start=233426;subtype=PARTIAL_INTERNAL;support_ref=1;support_variant=1;type=ALTERNATIVE;
scaffold51_86_with_IES	MILORD	internal_eliminated_sequence	233426	233475	.	.	.	ID=MILORD.86.233426.233475;Name=MILORD.86.233426.233475;bounded_by_ta=TRUE;common_boundary=Both;end=233475;ies_id=IESPGM.PTET51.1.86.217953;ies_left_dist=0;ies_min_dist=0;ies_right_dist=0;junction_seq=atttggcttcggtgtTAtgtaatctatgtctt;read_names=J00121:27:H3GGKBBXX:5:2120:11099:27232,J00121:27:H3GGKBBXX:5:1223:13910:37765,J00121:27:H3GGKBBXX:5:2202:5944:37853,J00121:27:H3GGKBBXX:5:2208:22688:47313,J00121:27:H3GGKBBXX:5:1224:17523:28762,J00121:27:H3GGKBBXX:5:1109:8308:44341,J00121:27:H3GGKBBXX:5:1115:26687:15065,J00121:27:H3GGKBBXX:5:1104:13717:42812,J00121:27:H3GGKBBXX:5:1207:22587:41616,J00121:27:H3GGKBBXX:5:1120:26819:29817,J00121:27:H3GGKBBXX:5:2207:22232:33017,J00121:27:H3GGKBBXX:5:2111:18852:35778,J00121:27:H3GGKBBXX:5:1208:6005:4163,J00121:27:H3GGKBBXX:5:2124:27712:10053,J00121:27:H3GGKBBXX:5:1108:2138:24331,J00121:27:H3GGKBBXX:5:2204:30898:35233,J00121:27:H3GGKBBXX:5:2209:8836:24683,J00121:27:H3GGKBBXX:5:1202:12144:41598,J00121:27:H3GGKBBXX:5:1127:12530:9455,J00121:27:H3GGKBBXX:5:2219:15290:22080,J00121:27:H3GGKBBXX:5:1111:32552:42214,J00121:27:H3GGKBBXX:5:1103:15514:32384,J00121:27:H3GGKBBXX:5:2209:2656:30714,J00121:27:H3GGKBBXX:5:1220:10460:40086,J00121:27:H3GGKBBXX:5:1211:24079:13535,J00121:27:H3GGKBBXX:5:1223:14945:45713,J00121:27:H3GGKBBXX:5:1108:12195:10036,J00121:27:H3GGKBBXX:5:2121:25327:48579,J00121:27:H3GGKBBXX:5:2218:31659:31488,J00121:27:H3GGKBBXX:5:2105:26250:32103,J00121:27:H3GGKBBXX:5:2118:15402:13201,J00121:27:H3GGKBBXX:5:1128:19228:22713,J00121:27:H3GGKBBXX:5:1218:22810:6976,J00121:27:H3GGKBBXX:5:1122:25733:44218,J00121:27:H3GGKBBXX:5:1126:22983:43603,J00121:27:H3GGKBBXX:5:2228:20557:4655,J00121:27:H3GGKBBXX:5:2209:6035:11706,J00121:27:H3GGKBBXX:5:2220:8349:34741,J00121:27:H3GGKBBXX:5:2212:20019:2105;sequence=TACAATAGATTAAATAATAATAATAATTATTATTATTATTATACTTACTG;start=233426;subtype=IES;support_ref=2;support_variant=39;type=IES;
scaffold51_86_with_IES	MILORD	internal_eliminated_sequence	235173	235200	.	.	.	ID=MILORD.86.235173.235200;Name=MILORD.86.235173.235200;bounded_by_ta=TRUE;common_boundary=Both;end=235200;ies_id=IESPGM.PTET51.1.86.219650;ies_left_dist=0;ies_min_dist=0;ies_right_dist=0;junction_seq=ttctggatttctattTActcattccataagtg;read_names=J00121:27:H3GGKBBXX:5:2207:6360:14730,J00121:27:H3GGKBBXX:5:2121:23906:25017,J00121:27:H3GGKBBXX:5:1105:27194:27549,J00121:27:H3GGKBBXX:5:2124:8288:28657,J00121:27:H3GGKBBXX:5:2102:9526:38504,J00121:27:H3GGKBBXX:5:1206:25195:10581,J00121:27:H3GGKBBXX:5:2121:26961:37343,J00121:27:H3GGKBBXX:5:1202:25702:37660,J00121:27:H3GGKBBXX:5:1209:25256:26617,J00121:27:H3GGKBBXX:5:2202:10653:38873,J00121:27:H3GGKBBXX:5:1109:17990:11284,J00121:27:H3GGKBBXX:5:1103:5061:34354,J00121:27:H3GGKBBXX:5:2216:12834:47331,J00121:27:H3GGKBBXX:5:1220:10429:5956,J00121:27:H3GGKBBXX:5:2217:20303:41774,J00121:27:H3GGKBBXX:5:1126:12327:26019,J00121:27:H3GGKBBXX:5:1122:15585:20691,J00121:27:H3GGKBBXX:5:1225:22972:25333,J00121:27:H3GGKBBXX:5:1120:14905:34248,J00121:27:H3GGKBBXX:5:2116:4543:23188,J00121:27:H3GGKBBXX:5:1110:14296:36605,J00121:27:H3GGKBBXX:5:1220:21288:4303,J00121:27:H3GGKBBXX:5:2103:7182:30116,J00121:27:H3GGKBBXX:5:1109:30401:39963,J00121:27:H3GGKBBXX:5:1128:20527:46909,J00121:27:H3GGKBBXX:5:1217:9678:35602,J00121:27:H3GGKBBXX:5:2207:12824:15522,J00121:27:H3GGKBBXX:5:1125:18345:2334,J00121:27:H3GGKBBXX:5:2202:22110:40649,J00121:27:H3GGKBBXX:5:2124:22749:8031,J00121:27:H3GGKBBXX:5:2126:19157:5534,J00121:27:H3GGKBBXX:5:2103:24819:13974,J00121:27:H3GGKBBXX:5:2210:11728:42003,J00121:27:H3GGKBBXX:5:1105:17472:24736,J00121:27:H3GGKBBXX:5:2110:7233:18388,J00121:27:H3GGKBBXX:5:2124:21257:18915,J00121:27:H3GGKBBXX:5:1214:15788:4585,J00121:27:H3GGKBBXX:5:2123:6329:45836;sequence=TATAAATCAAATCATTACAGACTTATTA;start=235173;subtype=IES;support_ref=0;support_variant=38;type=IES;
scaffold51_86_with_IES	MILORD	internal_eliminated_sequence	238722	238749	.	.	.	ID=MILORD.86.238722.238749;Name=MILORD.86.238722.238749;bounded_by_ta=TRUE;common_boundary=None;end=238749;ies_id=IESPGM.PTET51.1.86.223683;ies_left_dist=512;ies_min_dist=512;ies_right_dist=543;junction_seq=caatagctctactttTAtcaaatttcatcctt;read_names=J00121:27:H3GGKBBXX:5:2113:10419:1613,J00121:27:H3GGKBBXX:5:1216:19339:46610,J00121:27:H3GGKBBXX:5:1103:4553:18142,J00121:27:H3GGKBBXX:5:2118:19958:25070;sequence=TATATAATATAATTATTTTATAATGAAG;start=238722;subtype=MAC;support_ref=384;support_variant=4;type=CRYPTIC;
scaffold51_86_with_IES	MILORD	internal_eliminated_sequence	239234	239292	.	.	.	ID=MILORD.86.239234.239292;Name=MILORD.86.239234.239292;bounded_by_ta=TRUE;common_boundary=Both;end=239292;ies_id=IESPGM.PTET51.1.86.223683;ies_left_dist=0;ies_min_dist=0;ies_right_dist=0;junction_seq=ttaggttagattagaTAaatacaataatattt;read_names=J00121:27:H3GGKBBXX:5:2211:30939:33123,J00121:27:H3GGKBBXX:5:1222:18497:21553,J00121:27:H3GGKBBXX:5:1210:11434:39981,J00121:27:H3GGKBBXX:5:2208:12195:18124,J00121:27:H3GGKBBXX:5:1125:25895:7855,J00121:27:H3GGKBBXX:5:2202:22333:9455,J00121:27:H3GGKBBXX:5:1123:14773:13763,J00121:27:H3GGKBBXX:5:1126:5041:47366,J00121:27:H3GGKBBXX:5:2216:13230:9403,J00121:27:H3GGKBBXX:5:1109:17391:24595,J00121:27:H3GGKBBXX:5:2213:18974:48790,J00121:27:H3GGKBBXX:5:2125:25885:1367,J00121:27:H3GGKBBXX:5:2106:21197:39664,J00121:27:H3GGKBBXX:5:1107:5122:3547,J00121:27:H3GGKBBXX:5:1109:27773:24718,J00121:27:H3GGKBBXX:5:2210:20801:24630,J00121:27:H3GGKBBXX:5:1226:28168:22801,J00121:27:H3GGKBBXX:5:1104:9617:32437,J00121:27:H3GGKBBXX:5:1121:26545:36341,J00121:27:H3GGKBBXX:5:1218:25134:15891,J00121:27:H3GGKBBXX:5:2213:26484:19988,J00121:27:H3GGKBBXX:5:2202:10399:37167,J00121:27:H3GGKBBXX:5:1214:11769:4092,J00121:27:H3GGKBBXX:5:1117:8146:20744,J00121:27:H3GGKBBXX:5:2101:23602:42706,J00121:27:H3GGKBBXX:5:1213:15788:7679,J00121:27:H3GGKBBXX:5:1204:28493:43198,J00121:27:H3GGKBBXX:5:2114:22567:14326,J00121:27:H3GGKBBXX:5:1227:21673:26670,J00121:27:H3GGKBBXX:5:1118:25540:25351,J00121:27:H3GGKBBXX:5:2121:24434:20621,J00121:27:H3GGKBBXX:5:1216:12012:25861,J00121:27:H3GGKBBXX:5:2222:14681:39770,J00121:27:H3GGKBBXX:5:1111:21217:26793,J00121:27:H3GGKBBXX:5:1123:6461:3793,J00121:27:H3GGKBBXX:5:2218:4726:3530,J00121:27:H3GGKBBXX:5:1222:15788:27127,J00121:27:H3GGKBBXX:5:2208:32217:39101,J00121:27:H3GGKBBXX:5:2224:27681:21957,J00121:27:H3GGKBBXX:5:2119:17634:44711,J00121:27:H3GGKBBXX:5:1126:5538:9332,J00121:27:H3GGKBBXX:5:1205:23135:47946,J00121:27:H3GGKBBXX:5:2209:9881:28182,J00121:27:H3GGKBBXX:5:1206:18619:28235,J00121:27:H3GGKBBXX:5:2110:14732:5394,J00121:27:H3GGKBBXX:5:2203:17056:7451,J00121:27:H3GGKBBXX:5:2107:27610:24331,J00121:27:H3GGKBBXX:5:2113:20689:6009;sequence=TATTATGATTTCCAATTTAGACATTCTCCAAAAGTACAGTTAAAATGGGACATCGACAA;start=239234;subtype=IES;support_ref=6;support_variant=48;type=IES;
scaffold51_86_with_IES	MILORD	internal_eliminated_sequence	239844	239912	.	.	.	ID=MILORD.86.239844.239912;Name=MILORD.86.239844.239912;bounded_by_ta=TRUE;common_boundary=Both;end=239912;ies_id=IESPGM.PTET51.1.86.224234;ies_left_dist=0;ies_min_dist=0;ies_right_dist=0;junction_seq=aaattattaaaatttTAtaatataataaaatt;read_names=J00121:27:H3GGKBBXX:5:2107:26230:37062,J00121:27:H3GGKBBXX:5:1113:4087:22713,J00121:27:H3GGKBBXX:5:2220:25956:32719,J00121:27:H3GGKBBXX:5:2223:27844:25509,J00121:27:H3GGKBBXX:5:1218:17005:42495,J00121:27:H3GGKBBXX:5:2111:27011:32191,J00121:27:H3GGKBBXX:5:1119:6309:44253,J00121:27:H3GGKBBXX:5:1121:13129:998,J00121:27:H3GGKBBXX:5:2209:27326:46451,J00121:27:H3GGKBBXX:5:2202:28381:23311,J00121:27:H3GGKBBXX:5:1227:7314:45221,J00121:27:H3GGKBBXX:5:2103:19177:40561,J00121:27:H3GGKBBXX:5:1108:22221:19777,J00121:27:H3GGKBBXX:5:2209:13798:12743,J00121:27:H3GGKBBXX:5:1205:16457:41581,J00121:27:H3GGKBBXX:5:1128:22232:2738,J00121:27:H3GGKBBXX:5:2113:19187:43075,J00121:27:H3GGKBBXX:5:2119:13474:6062,J00121:27:H3GGKBBXX:5:2114:30695:48491,J00121:27:H3GGKBBXX:5:2103:18081:35356,J00121:27:H3GGKBBXX:5:2111:5568:36323,J00121:27:H3GGKBBXX:5:1104:17198:8611,J00121:27:H3GGKBBXX:5:1127:24809:6220,J00121:27:H3GGKBBXX:5:2208:6005:45168,J00121:27:H3GGKBBXX:5:1204:9597:27936,J00121:27:H3GGKBBXX:5:1114:19035:33879,J00121:27:H3GGKBBXX:5:2115:19583:37783,J00121:27:H3GGKBBXX:5:1114:7811:8523;sequence=TATAGTTGATTAGGGTTTGGTTTAAGTTTAGAGATCTGTTGGACTGCAAAAATATTCTGGTTCCAACTG;start=239844;subtype=IES;support_ref=6;support_variant=28;type=IES;
scaffold51_86_with_IES	MILORD	internal_eliminated_sequence	241100	241152	.	.	.	ID=MILORD.86.241100.241152;Name=MILORD.86.241100.241152;bounded_by_ta=TRUE;common_boundary=None;end=241152;ies_id=IESPGM.PTET51.1.86.224234;ies_left_dist=-1256;ies_min_dist=1240;ies_right_dist=-1240;junction_seq=tatatgcatatgatgTAtcgatttcagtttat;read_names=J00121:27:H3GGKBBXX:5:2125:8105:31681;sequence=TATTGATCATTCTGATAGTTTTTGGTTGATATATTCAATTAATCTATCTACGA;start=241100;subtype=MAC;support_ref=109;support_variant=1;type=CRYPTIC;
scaffold51_86_with_IES	MILORD	internal_eliminated_sequence	245290	245386	.	.	.	ID=MILORD.86.245290.245386;Name=MILORD.86.245290.245386;bounded_by_ta=TRUE;common_boundary=Both;end=245386;ies_id=IESPGM.PTET51.1.86.229611;ies_left_dist=0;ies_min_dist=0;ies_right_dist=0;junction_seq=agttttcaggagaagTAtcataatctaaacac;read_names=J00121:27:H3GGKBBXX:5:2211:23673:15293,J00121:27:H3GGKBBXX:5:1208:24809:23557,J00121:27:H3GGKBBXX:5:1125:19481:33211,J00121:27:H3GGKBBXX:5:2210:27803:22520,J00121:27:H3GGKBBXX:5:1113:5538:40139,J00121:27:H3GGKBBXX:5:1115:26159:47348,J00121:27:H3GGKBBXX:5:2201:26179:7644,J00121:27:H3GGKBBXX:5:2125:12408:10581,J00121:27:H3GGKBBXX:5:1128:14519:35022,J00121:27:H3GGKBBXX:5:1128:18822:15012,J00121:27:H3GGKBBXX:5:1204:15402:14713,J00121:27:H3GGKBBXX:5:1104:11769:16893,J00121:27:H3GGKBBXX:5:1111:13555:44711,J00121:27:H3GGKBBXX:5:2210:10155:1613,J00121:27:H3GGKBBXX:5:1114:26606:20234,J00121:27:H3GGKBBXX:5:1208:14275:12374,J00121:27:H3GGKBBXX:5:1114:17969:35092,J00121:27:H3GGKBBXX:5:2210:12063:43708,J00121:27:H3GGKBBXX:5:2109:28554:30362,J00121:27:H3GGKBBXX:5:2108:24596:28745,J00121:27:H3GGKBBXX:5:2214:26068:34495,J00121:27:H3GGKBBXX:5:2205:25540:31998,J00121:27:H3GGKBBXX:5:1127:16630:26195,J00121:27:H3GGKBBXX:5:1213:27519:22766,J00121:27:H3GGKBBXX:5:2108:11119:39189,J00121:27:H3GGKBBXX:5:2101:3031:13886,J00121:27:H3GGKBBXX:5:1213:5497:10633,J00121:27:H3GGKBBXX:5:1211:11708:37220,J00121:27:H3GGKBBXX:5:2201:9455:34688,J00121:27:H3GGKBBXX:5:2209:12804:34899,J00121:27:H3GGKBBXX:5:1104:28879:25193,J00121:27:H3GGKBBXX:5:1207:9080:47682,J00121:27:H3GGKBBXX:5:1110:20303:36499,J00121:27:H3GGKBBXX:5:1106:16244:35901,J00121:27:H3GGKBBXX:5:2216:9577:24032,J00121:27:H3GGKBBXX:5:2206:15290:4004,J00121:27:H3GGKBBXX:5:1222:4198:35708,J00121:27:H3GGKBBXX:5:1121:18832:38978,J00121:27:H3GGKBBXX:5:1101:6806:5798,J00121:27:H3GGKBBXX:5:1214:8532:29466,J00121:27:H3GGKBBXX:5:1120:17158:39488,J00121:27:H3GGKBBXX:5:1216:26677:22467,J00121:27:H3GGKBBXX:5:2223:28513:9367,J00121:27:H3GGKBBXX:5:1219:13930:13007,J00121:27:H3GGKBBXX:5:1126:11962:22186,J00121:27:H3GGKBBXX:5:1120:3965:2738,J00121:27:H3GGKBBXX:5:2212:10825:38679,J00121:27:H3GGKBBXX:5:2219:15311:44693,J00121:27:H3GGKBBXX:5:1104:13738:25439,J00121:27:H3GGKBBXX:5:1126:24454:5464,J00121:27:H3GGKBBXX:5:2216:3782:37202,J00121:27:H3GGKBBXX:5:1227:3528:14713;sequence=TATAGTCAATTTTTTGTTTCTTTTCCTTATCTTTTGAAAAGAGTAAATCTATCAAAATAGAGTATTTTTTTTCTATTTAAATTCCTCTAATTTACAA;start=245290;subtype=IES;support_ref=2;support_variant=52;type=IES;
scaffold51_86_with_IES	MILORD	internal_eliminated_sequence	246052	246100	.	.	.	ID=MILORD.86.246052.246100;Name=MILORD.86.246052.246100;bounded_by_ta=TRUE;common_boundary=Both;end=246100;ies_id=IESPGM.PTET51.1.86.230276;ies_left_dist=0;ies_min_dist=0;ies_right_dist=0;junction_seq=atccaagtgaccaaaTAtctgatttacttgta;read_names=J00121:27:H3GGKBBXX:5:2117:29183:23505,J00121:27:H3GGKBBXX:5:1116:18223:4549,J00121:27:H3GGKBBXX:5:2122:24576:33035,J00121:27:H3GGKBBXX:5:2122:4452:27637,J00121:27:H3GGKBBXX:5:1102:21268:17526,J00121:27:H3GGKBBXX:5:1223:8684:40069,J00121:27:H3GGKBBXX:5:1205:20232:22696,J00121:27:H3GGKBBXX:5:2217:15067:23979,J00121:27:H3GGKBBXX:5:2125:11708:48860,J00121:27:H3GGKBBXX:5:2106:10094:10229,J00121:27:H3GGKBBXX:5:2205:6837:29026,J00121:27:H3GGKBBXX:5:2128:15128:40649,J00121:27:H3GGKBBXX:5:1214:12144:22151,J00121:27:H3GGKBBXX:5:2202:24515:41897,J00121:27:H3GGKBBXX:5:2201:13951:47612,J00121:27:H3GGKBBXX:5:1116:7659:32947,J00121:27:H3GGKBBXX:5:1212:14499:5552,J00121:27:H3GGKBBXX:5:1207:23683:23188,J00121:27:H3GGKBBXX:5:1119:6106:40491,J00121:27:H3GGKBBXX:5:1109:10886:4884,J00121:27:H3GGKBBXX:5:1203:25398:18986,J00121:27:H3GGKBBXX:5:1219:16843:47137,J00121:27:H3GGKBBXX:5:2208:2615:40139,J00121:27:H3GGKBBXX:5:1112:22698:31576,J00121:27:H3GGKBBXX:5:2224:9780:4514,J00121:27:H3GGKBBXX:5:2210:24586:31259,J00121:27:H3GGKBBXX:5:1222:19045:24331,J00121:27:H3GGKBBXX:5:2115:9759:9367,J00121:27:H3GGKBBXX:5:1218:13930:45185,J00121:27:H3GGKBBXX:5:2124:2473:21922,J00121:27:H3GGKBBXX:5:1221:10744:14027,J00121:27:H3GGKBBXX:5:1105:8613:19478,J00121:27:H3GGKBBXX:5:1203:5304:27567,J00121:27:H3GGKBBXX:5:2110:8653:40051,J00121:27:H3GGKBBXX:5:2102:17320:13816,J00121:27:H3GGKBBXX:5:2207:10967:47542,J00121:27:H3GGKBBXX:5:2223:10916:28112,J00121:27:H3GGKBBXX:5:1207:30381:41018,J00121:27:H3GGKBBXX:5:1216:29792:39998,J00121:27:H3GGKBBXX:5:2214:22364:13306;sequence=TATTGTTGTAATTCTTTATTCAATATTATAATTTGTACCATTCTCACAA;start=246052;subtype=IES;support_ref=8;support_variant=40;type=IES;
scaffold51_86_with_IES	MILORD	internal_eliminated_sequence	246060	246100	.	.	.	ID=MILORD.86.246060.246100;Name=MILORD.86.246060.246100;bounded_by_ta=TRUE;common_boundary=RIGHT;end=246100;ies_id=IESPGM.PTET51.1.86.230276;ies_left_dist=-8;ies_min_dist=0;ies_right_dist=0;junction_seq=gaccaaatattgttgTAtctgatttacttgta;read_names=J00121:27:H3GGKBBXX:5:2108:6492:3600;sequence=TAATTCTTTATTCAATATTATAATTTGTACCATTCTCACAA;start=246060;subtype=PARTIAL_INTERNAL;support_ref=1;support_variant=1;type=ALTERNATIVE;
scaffold51_86_with_IES	MILORD	internal_eliminated_sequence	246524	246550	.	.	.	ID=MILORD.86.246524.246550;Name=MILORD.86.246524.246550;bounded_by_ta=TRUE;common_boundary=Both;end=246550;ies_id=IESPGM.PTET51.1.86.230699;ies_left_dist=0;ies_min_dist=0;ies_right_dist=0;junction_seq=atgtgtaatcgctctTAattaaattgttgcta;read_names=J00121:27:H3GGKBBXX:5:1106:5152:42038,J00121:27:H3GGKBBXX:5:2119:22364:27092,J00121:27:H3GGKBBXX:5:2225:9912:19830,J00121:27:H3GGKBBXX:5:1111:23348:1754,J00121:27:H3GGKBBXX:5:1123:13372:22731,J00121:27:H3GGKBBXX:5:2109:10155:12726,J00121:27:H3GGKBBXX:5:1208:21065:15838,J00121:27:H3GGKBBXX:5:1227:7608:36692,J00121:27:H3GGKBBXX:5:1117:30157:10704,J00121:27:H3GGKBBXX:5:1113:21156:4321,J00121:27:H3GGKBBXX:5:1221:25063:13658,J00121:27:H3GGKBBXX:5:2101:31243:2387,J00121:27:H3GGKBBXX:5:2122:26301:11302,J00121:27:H3GGKBBXX:5:2102:11809:40420,J00121:27:H3GGKBBXX:5:1215:22861:25703,J00121:27:H3GGKBBXX:5:2205:20699:16506,J00121:27:H3GGKBBXX:5:1208:1407:26582,J00121:27:H3GGKBBXX:5:1121:29528:34020,J00121:27:H3GGKBBXX:5:1228:22333:24155,J00121:27:H3GGKBBXX:5:2101:27164:4251,J00121:27:H3GGKBBXX:5:1125:12297:31382,J00121:27:H3GGKBBXX:5:2113:29711:14010,J00121:27:H3GGKBBXX:5:2103:30228:28692,J00121:27:H3GGKBBXX:5:1124:18923:1261,J00121:27:H3GGKBBXX:5:2225:27661:31488,J00121:27:H3GGKBBXX:5:2128:8988:17491,J00121:27:H3GGKBBXX:5:1110:8136:8664,J00121:27:H3GGKBBXX:5:1210:9080:8682,J00121:27:H3GGKBBXX:5:2219:22161:27936,J00121:27:H3GGKBBXX:5:2223:19065:12550,J00121:27:H3GGKBBXX:5:1108:14448:35989,J00121:27:H3GGKBBXX:5:2217:7567:15381,J00121:27:H3GGKBBXX:5:1227:8785:45414,J00121:27:H3GGKBBXX:5:2222:28483:24226,J00121:27:H3GGKBBXX:5:2211:5010:19812,J00121:27:H3GGKBBXX:5:2210:13240:3758,J00121:27:H3GGKBBXX:5:1221:7080:26318,J00121:27:H3GGKBBXX:5:2214:14722:38504,J00121:27:H3GGKBBXX:5:2101:2240:47190,J00121:27:H3GGKBBXX:5:2120:12905:15733,J00121:27:H3GGKBBXX:5:1207:28473:33316,J00121:27:H3GGKBBXX:5:2209:12601:5077,J00121:27:H3GGKBBXX:5:1208:29711:34758,J00121:27:H3GGKBBXX:5:1102:2859:43831,J00121:27:H3GGKBBXX:5:1127:4777:15047,J00121:27:H3GGKBBXX:5:1217:18172:33088,J00121:27:H3GGKBBXX:5:1109:21004:4022,J00121:27:H3GGKBBXX:5:2225:23713:7591,J00121:27:H3GGKBBXX:5:1201:20527:26547,J00121:27:H3GGKBBXX:5:2211:5030:19777,J00121:27:H3GGKBBXX:5:1115:20131:34477,J00121:27:H3GGKBBXX:5:2110:30005:48597,J00121:27:H3GGKBBXX:5:1119:30858:10546;sequence=TACAGTTTAAGTTCTCCAATTCCACCA;start=246524;subtype=IES;support_ref=9;support_variant=53;type=IES;
scaffold51_86_with_IES	MILORD	internal_eliminated_sequence	246729	246757	.	.	.	ID=MILORD.86.246729.246757;Name=MILORD.86.246729.246757;bounded_by_ta=TRUE;common_boundary=Both;end=246757;ies_id=IESPGM.PTET51.1.86.230877;ies_left_dist=0;ies_min_dist=0;ies_right_dist=0;junction_seq=tttattctctcacttTAcatatttgaataaat;read_names=J00121:27:H3GGKBBXX:5:2226:29833:31382,J00121:27:H3GGKBBXX:5:2217:6522:44799,J00121:27:H3GGKBBXX:5:2209:30990:2158,J00121:27:H3GGKBBXX:5:2205:30675:9491,J00121:27:H3GGKBBXX:5:1109:19431:43286,J00121:27:H3GGKBBXX:5:1217:12976:23733,J00121:27:H3GGKBBXX:5:2227:14732:30609,J00121:27:H3GGKBBXX:5:2103:15960:14238,J00121:27:H3GGKBBXX:5:1212:28757:32086,J00121:27:H3GGKBBXX:5:1225:6573:28885,J00121:27:H3GGKBBXX:5:2227:27955:23452,J00121:27:H3GGKBBXX:5:2209:7872:21324,J00121:27:H3GGKBBXX:5:1205:25388:29272,J00121:27:H3GGKBBXX:5:2215:30533:41387,J00121:27:H3GGKBBXX:5:1109:13961:38803,J00121:27:H3GGKBBXX:5:1126:21734:30538,J00121:27:H3GGKBBXX:5:2212:8663:39295,J00121:27:H3GGKBBXX:5:2101:22800:26758,J00121:27:H3GGKBBXX:5:1109:23338:29870,J00121:27:H3GGKBBXX:5:1115:23094:42671,J00121:27:H3GGKBBXX:5:1119:19857:31892,J00121:27:H3GGKBBXX:5:1203:19786:18722,J00121:27:H3GGKBBXX:5:2215:20689:35761,J00121:27:H3GGKBBXX:5:1219:24211:4303,J00121:27:H3GGKBBXX:5:2104:10328:3741,J00121:27:H3GGKBBXX:5:2114:24363:30591,J00121:27:H3GGKBBXX:5:2128:8420:28252,J00121:27:H3GGKBBXX:5:2106:17827:19724,J00121:27:H3GGKBBXX:5:2211:19776:37097,J00121:27:H3GGKBBXX:5:1112:16173:43937,J00121:27:H3GGKBBXX:5:1204:22759:22362,J00121:27:H3GGKBBXX:5:1104:24180:46768,J00121:27:H3GGKBBXX:5:1208:23937:9350,J00121:27:H3GGKBBXX:5:2208:26169:28622,J00121:27:H3GGKBBXX:5:2209:13119:10510,J00121:27:H3GGKBBXX:5:1225:13585:26476,J00121:27:H3GGKBBXX:5:2219:25844:31048,J00121:27:H3GGKBBXX:5:1109:7121:7328,J00121:27:H3GGKBBXX:5:1104:27113:44359,J00121:27:H3GGKBBXX:5:2114:26291:30802,J00121:27:H3GGKBBXX:5:1225:17797:47137,J00121:27:H3GGKBBXX:5:1218:13220:11284,J00121:27:H3GGKBBXX:5:2201:28280:29993,J00121:27:H3GGKBBXX:5:2104:21856:38451,J00121:27:H3GGKBBXX:5:2119:27062:27285,J00121:27:H3GGKBBXX:5:2201:9211:38275,J00121:27:H3GGKBBXX:5:1217:19532:14203,J00121:27:H3GGKBBXX:5:2214:26545:45309,J00121:27:H3GGKBBXX:5:2126:28666:35866,J00121:27:H3GGKBBXX:5:1228:13961:38838,J00121:27:H3GGKBBXX:5:1125:21065:9508,J00121:27:H3GGKBBXX:5:1206:28929:14555,J00121:27:H3GGKBBXX:5:2103:18649:3354,J00121:27:H3GGKBBXX:5:2118:23926:33598,J00121:27:H3GGKBBXX:5:2214:30452:32490,J00121:27:H3GGKBBXX:5:1103:9211:33211,J00121:27:H3GGKBBXX:5:1205:13636:12497,J00121:27:H3GGKBBXX:5:2110:18528:2826,J00121:27:H3GGKBBXX:5:1210:6583:27672,J00121:27:H3GGKBBXX:5:1108:8755:19724,J00121:27:H3GGKBBXX:5:1224:16041:9737,J00121:27:H3GGKBBXX:5:1107:17848:47788,J00121:27:H3GGKBBXX:5:1108:26626:26494,J00121:27:H3GGKBBXX:5:1102:20253:7855,J00121:27:H3GGKBBXX:5:1108:6614:39541,J00121:27:H3GGKBBXX:5:2107:29508:26072,J00121:27:H3GGKBBXX:5:2210:10734:15065,J00121:27:H3GGKBBXX:5:2207:28392:6835,J00121:27:H3GGKBBXX:5:1121:9536:23610,J00121:27:H3GGKBBXX:5:1206:9658:45871,J00121:27:H3GGKBBXX:5:2221:15666:16682;sequence=TATAATCTAATCTCAATCCCATCTAACCA;start=246729;subtype=IES;support_ref=6;support_variant=71;type=IES;
scaffold51_86_with_IES	MILORD	internal_eliminated_sequence	247488	247581	.	.	.	ID=MILORD.86.247488.247581;Name=MILORD.86.247488.247581;bounded_by_ta=TRUE;common_boundary=Both;end=247581;ies_id=IESPGM.PTET51.1.86.231607;ies_left_dist=0;ies_min_dist=0;ies_right_dist=0;junction_seq=tttgaaaaattgcatTAtctacttaatgttag;read_names=J00121:27:H3GGKBBXX:5:2124:10277:14168;sequence=TACAGTCTAATAAATTAAATTTATATTTCAATTAGGATAATCTCATTCAATAATATACTAAAATTGAAGAATTCAATTTACAAATTACTAATTG;start=247488;subtype=IES;support_ref=0;support_variant=1;type=IES;
scaffold51_86_with_IES	MILORD	internal_eliminated_sequence	249869	249915	.	.	.	ID=MILORD.86.249869.249915;Name=MILORD.86.249869.249915;bounded_by_ta=TRUE;common_boundary=None;end=249915;ies_id=IESPGM.PTET51.1.86.234143;ies_left_dist=294;ies_min_dist=275;ies_right_dist=275;junction_seq=tccaaatcataagatTAaaataacacaaaata;read_names=J00121:27:H3GGKBBXX:5:1218:7517:13007;sequence=TATACTTAATTCTTAGAATATGTAATAAGTCCAATTGATTTAGAATG;start=249869;subtype=MAC;support_ref=129;support_variant=1;type=CRYPTIC;
scaffold51_86_with_IES	MILORD	internal_eliminated_sequence	250163	250190	.	.	.	ID=MILORD.86.250163.250190;Name=MILORD.86.250163.250190;bounded_by_ta=TRUE;common_boundary=Both;end=250190;ies_id=IESPGM.PTET51.1.86.234143;ies_left_dist=0;ies_min_dist=0;ies_right_dist=0;junction_seq=aaatcttttaattatTAatgtgaattatgatt;read_names=J00121:27:H3GGKBBXX:5:2102:29975:35110,J00121:27:H3GGKBBXX:5:2208:8359:28112;sequence=TATAATAATTATTAATAAATACCACCTA;start=250163;subtype=IES;support_ref=1;support_variant=2;type=IES;
scaffold51_86_with_IES	MILORD	internal_eliminated_sequence	250212	250237	.	.	.	ID=MILORD.86.250212.250237;Name=MILORD.86.250212.250237;bounded_by_ta=TRUE;common_boundary=Both;end=250237;ies_id=IESPGM.PTET51.1.86.234164;ies_left_dist=0;ies_min_dist=0;ies_right_dist=0;junction_seq=gaattatgattgggaTAattaattcacagccg;read_names=J00121:27:H3GGKBBXX:5:2210:2960:4690,J00121:27:H3GGKBBXX:5:2218:21207:24736,J00121:27:H3GGKBBXX:5:2104:18081:29413,J00121:27:H3GGKBBXX:5:2222:9506:17544,J00121:27:H3GGKBBXX:5:1212:29589:1279;sequence=TATAGGAGAATCATATAAATCAATTA;start=250212;subtype=IES;support_ref=0;support_variant=5;type=IES;
scaffold51_86_with_IES	MILORD	internal_eliminated_sequence	250366	250378	.	.	.	ID=MILORD.86.250366.250378;Name=MILORD.86.250366.250378;bounded_by_ta=TRUE;common_boundary=None;end=250378;ies_id=IESPGM.PTET51.1.86.234164;ies_left_dist=-154;ies_min_dist=141;ies_right_dist=-141;junction_seq=ataaaaaatgtgtagTAattttagcgtattat;read_names=J00121:27:H3GGKBBXX:5:1215:2331:24349;sequence=TATTTAAGGGGTA;start=250366;subtype=MAC;support_ref=88;support_variant=1;type=CRYPTIC;
scaffold51_86_with_IES	MILORD	internal_eliminated_sequence	254205	254248	.	.	.	ID=MILORD.86.254205.254248;Name=MILORD.86.254205.254248;bounded_by_ta=TRUE;common_boundary=Both;end=254248;ies_id=IESPGM.PTET51.1.86.238131;ies_left_dist=0;ies_min_dist=0;ies_right_dist=0;junction_seq=atcaaagattatggaTAttattattattatag;read_names=J00121:27:H3GGKBBXX:5:2215:7608:29624,J00121:27:H3GGKBBXX:5:1116:27296:8066,J00121:27:H3GGKBBXX:5:1115:4665:16049,J00121:27:H3GGKBBXX:5:1112:28818:42847,J00121:27:H3GGKBBXX:5:1117:13423:44377,J00121:27:H3GGKBBXX:5:1216:8024:33756,J00121:27:H3GGKBBXX:5:1103:16325:14484,J00121:27:H3GGKBBXX:5:1221:26900:14414,J00121:27:H3GGKBBXX:5:1114:19004:16735,J00121:27:H3GGKBBXX:5:2107:24180:29255,J00121:27:H3GGKBBXX:5:2220:26037:7926,J00121:27:H3GGKBBXX:5:1120:6502:30872,J00121:27:H3GGKBBXX:5:1118:26707:37818,J00121:27:H3GGKBBXX:5:1201:19816:8541,J00121:27:H3GGKBBXX:5:2202:15727:19742,J00121:27:H3GGKBBXX:5:1217:21278:3371,J00121:27:H3GGKBBXX:5:1118:13920:28428,J00121:27:H3GGKBBXX:5:1107:13311:4163,J00121:27:H3GGKBBXX:5:1213:18741:20850,J00121:27:H3GGKBBXX:5:1103:6116:27531,J00121:27:H3GGKBBXX:5:2221:29934:5851,J00121:27:H3GGKBBXX:5:2228:12804:5710,J00121:27:H3GGKBBXX:5:2221:17320:11882,J00121:27:H3GGKBBXX:5:2113:28666:3618,J00121:27:H3GGKBBXX:5:2102:7720:41106,J00121:27:H3GGKBBXX:5:2205:12895:47401,J00121:27:H3GGKBBXX:5:2222:28351:44007,J00121:27:H3GGKBBXX:5:1109:6471:21219,J00121:27:H3GGKBBXX:5:2228:16620:5569,J00121:27:H3GGKBBXX:5:2208:5294:23505,J00121:27:H3GGKBBXX:5:2204:29021:34618,J00121:27:H3GGKBBXX:5:1209:29985:8049,J00121:27:H3GGKBBXX:5:1113:3894:20515,J00121:27:H3GGKBBXX:5:1203:23886:40315,J00121:27:H3GGKBBXX:5:2206:30949:26459,J00121:27:H3GGKBBXX:5:2120:26169:30063;sequence=TACATAAAAAATTTGATCATAACTAAAATATTAAGATTTTAGTG;start=254205;subtype=IES;support_ref=24;support_variant=36;type=IES;
scaffold51_86_with_IES	MILORD	internal_eliminated_sequence	256258	256284	.	.	.	ID=MILORD.86.256258.256284;Name=MILORD.86.256258.256284;bounded_by_ta=TRUE;common_boundary=Both;end=256284;ies_id=IESPGM.PTET51.1.86.240140;ies_left_dist=0;ies_min_dist=0;ies_right_dist=0;junction_seq=taaatcatactttgaTAaatatatttcaaatt;read_names=J00121:27:H3GGKBBXX:5:1114:6766:45010,J00121:27:H3GGKBBXX:5:1204:20415:44218,J00121:27:H3GGKBBXX:5:1105:20983:15451,J00121:27:H3GGKBBXX:5:2112:15666:35075,J00121:27:H3GGKBBXX:5:1107:3468:24700,J00121:27:H3GGKBBXX:5:1216:7841:38715,J00121:27:H3GGKBBXX:5:1214:7446:27443,J00121:27:H3GGKBBXX:5:1120:17543:39875,J00121:27:H3GGKBBXX:5:1118:11566:19777,J00121:27:H3GGKBBXX:5:2212:15432:1578,J00121:27:H3GGKBBXX:5:1120:23531:37871,J00121:27:H3GGKBBXX:5:1223:12378:10985,J00121:27:H3GGKBBXX:5:1107:8237:46997,J00121:27:H3GGKBBXX:5:2217:13859:7468,J00121:27:H3GGKBBXX:5:2103:7192:13324,J00121:27:H3GGKBBXX:5:2116:14884:7240,J00121:27:H3GGKBBXX:5:1113:3782:40438,J00121:27:H3GGKBBXX:5:1220:10125:35426,J00121:27:H3GGKBBXX:5:1228:5183:11636,J00121:27:H3GGKBBXX:5:2117:8633:8330,J00121:27:H3GGKBBXX:5:2103:26514:48175,J00121:27:H3GGKBBXX:5:1101:22668:43796,J00121:27:H3GGKBBXX:5:1105:25591:46117,J00121:27:H3GGKBBXX:5:2201:29224:5394,J00121:27:H3GGKBBXX:5:2202:16234:28920,J00121:27:H3GGKBBXX:5:1216:8237:24525,J00121:27:H3GGKBBXX:5:2222:28209:38627,J00121:27:H3GGKBBXX:5:1208:30046:6220,J00121:27:H3GGKBBXX:5:2217:8552:24015,J00121:27:H3GGKBBXX:5:2104:20019:8260,J00121:27:H3GGKBBXX:5:2108:5101:28833,J00121:27:H3GGKBBXX:5:2201:32410:35251,J00121:27:H3GGKBBXX:5:2110:9049:24560,J00121:27:H3GGKBBXX:5:2217:14641:48526,J00121:27:H3GGKBBXX:5:2222:13393:48720,J00121:27:H3GGKBBXX:5:2224:15422:15170,J00121:27:H3GGKBBXX:5:1128:31761:9192,J00121:27:H3GGKBBXX:5:1104:23723:37255,J00121:27:H3GGKBBXX:5:1124:23054:5886,J00121:27:H3GGKBBXX:5:1102:26951:18757,J00121:27:H3GGKBBXX:5:1124:14499:19197,J00121:27:H3GGKBBXX:5:1208:3163:10176,J00121:27:H3GGKBBXX:5:2108:12398:44500,J00121:27:H3GGKBBXX:5:1204:25164:47348,J00121:27:H3GGKBBXX:5:2103:15097:19179,J00121:27:H3GGKBBXX:5:2220:29934:35075,J00121:27:H3GGKBBXX:5:1103:19847:41510,J00121:27:H3GGKBBXX:5:2213:7496:27074,J00121:27:H3GGKBBXX:5:1106:17848:33615;sequence=TATAGTTAATATTTTCCAACTTTTCCA;start=256258;subtype=IES;support_ref=3;support_variant=49;type=IES;
scaffold51_86_with_IES	MILORD	internal_eliminated_sequence	256875	256903	.	.	.	ID=MILORD.86.256875.256903;Name=MILORD.86.256875.256903;bounded_by_ta=TRUE;common_boundary=Both;end=256903;ies_id=IESPGM.PTET51.1.86.240730;ies_left_dist=0;ies_min_dist=0;ies_right_dist=0;junction_seq=tcttcaaaaatttatTAccaattctactatcg;read_names=J00121:27:H3GGKBBXX:5:1223:30959:11706,J00121:27:H3GGKBBXX:5:1128:26007:13042,J00121:27:H3GGKBBXX:5:1207:12023:47964,J00121:27:H3GGKBBXX:5:1109:26758:4356,J00121:27:H3GGKBBXX:5:1118:11048:37413,J00121:27:H3GGKBBXX:5:2201:16681:21746,J00121:27:H3GGKBBXX:5:1107:14529:1420,J00121:27:H3GGKBBXX:5:2110:19613:42689,J00121:27:H3GGKBBXX:5:2113:8887:37431,J00121:27:H3GGKBBXX:5:1202:29406:23188,J00121:27:H3GGKBBXX:5:1106:15757:37273,J00121:27:H3GGKBBXX:5:1224:18477:22151,J00121:27:H3GGKBBXX:5:1205:4066:28305,J00121:27:H3GGKBBXX:5:2118:24566:27531,J00121:27:H3GGKBBXX:5:2123:24799:25404,J00121:27:H3GGKBBXX:5:2228:4239:19601,J00121:27:H3GGKBBXX:5:2108:15463:10528,J00121:27:H3GGKBBXX:5:2108:24129:43515,J00121:27:H3GGKBBXX:5:1111:3894:32789,J00121:27:H3GGKBBXX:5:1128:17939:32015,J00121:27:H3GGKBBXX:5:2123:12276:14361,J00121:27:H3GGKBBXX:5:1226:12114:15698,J00121:27:H3GGKBBXX:5:1213:30239:15135,J00121:27:H3GGKBBXX:5:1124:12154:30081,J00121:27:H3GGKBBXX:5:2113:5041:34565,J00121:27:H3GGKBBXX:5:2222:25022:18300,J00121:27:H3GGKBBXX:5:1108:13809:44799,J00121:27:H3GGKBBXX:5:1213:16396:34618;sequence=TATGATTCAAATATACTAATTATTCTCTA;start=256875;subtype=IES;support_ref=3;support_variant=28;type=IES;
scaffold51_86_with_IES	MILORD	internal_eliminated_sequence	257113	257141	.	.	.	ID=MILORD.86.257113.257141;Name=MILORD.86.257113.257141;bounded_by_ta=TRUE;common_boundary=Both;end=257141;ies_id=IESPGM.PTET51.1.86.240939;ies_left_dist=0;ies_min_dist=0;ies_right_dist=0;junction_seq=gattttctcttttggTAcccactactcataca;read_names=J00121:27:H3GGKBBXX:5:2104:26068:9772,J00121:27:H3GGKBBXX:5:1220:13880:22942,J00121:27:H3GGKBBXX:5:2209:15696:45854,J00121:27:H3GGKBBXX:5:2217:10612:26353,J00121:27:H3GGKBBXX:5:1214:19309:29712,J00121:27:H3GGKBBXX:5:1223:23987:30257,J00121:27:H3GGKBBXX:5:2205:24190:29694,J00121:27:H3GGKBBXX:5:1212:27752:37062,J00121:27:H3GGKBBXX:5:1123:32705:27567,J00121:27:H3GGKBBXX:5:2217:6776:43761,J00121:27:H3GGKBBXX:5:1101:20994:38363,J00121:27:H3GGKBBXX:5:2206:19624:46575,J00121:27:H3GGKBBXX:5:1125:11322:3987,J00121:27:H3GGKBBXX:5:2121:22871:15135,J00121:27:H3GGKBBXX:5:2103:19705:1560,J00121:27:H3GGKBBXX:5:1212:19289:16243,J00121:27:H3GGKBBXX:5:2228:27296:42987,J00121:27:H3GGKBBXX:5:2221:6258:14941,J00121:27:H3GGKBBXX:5:1112:15514:5376,J00121:27:H3GGKBBXX:5:2217:11058:26705,J00121:27:H3GGKBBXX:5:1126:26748:4022,J00121:27:H3GGKBBXX:5:1211:14763:11530,J00121:27:H3GGKBBXX:5:1212:20263:48597,J00121:27:H3GGKBBXX:5:1218:11444:39541,J00121:27:H3GGKBBXX:5:2124:20232:23364,J00121:27:H3GGKBBXX:5:2116:14692:6238,J00121:27:H3GGKBBXX:5:2222:20243:15715,J00121:27:H3GGKBBXX:5:1221:4604:38205,J00121:27:H3GGKBBXX:5:2218:8258:45027,J00121:27:H3GGKBBXX:5:1207:18355:14695,J00121:27:H3GGKBBXX:5:1211:11820:3582,J00121:27:H3GGKBBXX:5:2109:25286:28287,J00121:27:H3GGKBBXX:5:2221:9648:11917,J00121:27:H3GGKBBXX:5:1128:22891:45695,J00121:27:H3GGKBBXX:5:2121:22161:2826,J00121:27:H3GGKBBXX:5:2117:9059:19408,J00121:27:H3GGKBBXX:5:1222:11038:6800,J00121:27:H3GGKBBXX:5:2219:5568:27953,J00121:27:H3GGKBBXX:5:1122:27387:16454,J00121:27:H3GGKBBXX:5:2116:7009:9842,J00121:27:H3GGKBBXX:5:1212:20334:48649,J00121:27:H3GGKBBXX:5:1214:13321:22291,J00121:27:H3GGKBBXX:5:1101:2564:26863,J00121:27:H3GGKBBXX:5:2103:20080:13148,J00121:27:H3GGKBBXX:5:1201:3742:23804,J00121:27:H3GGKBBXX:5:1224:29833:47489,J00121:27:H3GGKBBXX:5:1109:6989:17403,J00121:27:H3GGKBBXX:5:1121:10947:14238,J00121:27:H3GGKBBXX:5:2220:5386:5728,J00121:27:H3GGKBBXX:5:2205:21410:41264,J00121:27:H3GGKBBXX:5:2222:10074:27109,J00121:27:H3GGKBBXX:5:2118:4513:36007;sequence=TACAATCCCTATAAATTGCATTGTTGCCA;start=257113;subtype=IES;support_ref=3;support_variant=52;type=IES;
scaffold51_86_with_IES	MILORD	internal_eliminated_sequence	257393	257509	.	.	.	ID=MILORD.86.257393.257509;Name=MILORD.86.257393.257509;bounded_by_ta=TRUE;common_boundary=Both;end=257509;ies_id=IESPGM.PTET51.1.86.241190;ies_left_dist=0;ies_min_dist=0;ies_right_dist=0;junction_seq=tctgttggagacagcTAtctatgtatgatata;read_names=J00121:27:H3GGKBBXX:5:1116:28341:26547,J00121:27:H3GGKBBXX:5:2228:24738:24665,J00121:27:H3GGKBBXX:5:1120:31111:30187,J00121:27:H3GGKBBXX:5:1208:27235:10387,J00121:27:H3GGKBBXX:5:1116:3234:32525,J00121:27:H3GGKBBXX:5:1126:13636:15381,J00121:27:H3GGKBBXX:5:2101:15990:28780,J00121:27:H3GGKBBXX:5:2123:6116:14730,J00121:27:H3GGKBBXX:5:1208:27072:10422,J00121:27:H3GGKBBXX:5:1211:10774:10000,J00121:27:H3GGKBBXX:5:2221:6411:43304,J00121:27:H3GGKBBXX:5:2210:11515:9385,J00121:27:H3GGKBBXX:5:1217:20537:24314,J00121:27:H3GGKBBXX:5:2225:14306:7082,J00121:27:H3GGKBBXX:5:1117:31091:24665,J00121:27:H3GGKBBXX:5:1223:16670:12198,J00121:27:H3GGKBBXX:5:2228:21298:40754,J00121:27:H3GGKBBXX:5:2105:28310:32156,J00121:27:H3GGKBBXX:5:1204:16386:15504,J00121:27:H3GGKBBXX:5:2202:27194:19144,J00121:27:H3GGKBBXX:5:2109:22029:16629,J00121:27:H3GGKBBXX:5:2108:10125:8488,J00121:27:H3GGKBBXX:5:1207:17259:24542,J00121:27:H3GGKBBXX:5:2124:28757:36868,J00121:27:H3GGKBBXX:5:2215:3772:10774,J00121:27:H3GGKBBXX:5:1121:15331:42372,J00121:27:H3GGKBBXX:5:1125:17056:34600,J00121:27:H3GGKBBXX:5:2119:18741:23628,J00121:27:H3GGKBBXX:5:2202:10115:25070,J00121:27:H3GGKBBXX:5:1210:27458:45660,J00121:27:H3GGKBBXX:5:1122:8734:6994,J00121:27:H3GGKBBXX:5:2101:10500:11460,J00121:27:H3GGKBBXX:5:2214:22668:40244,J00121:27:H3GGKBBXX:5:1228:2737:39084,J00121:27:H3GGKBBXX:5:1122:13717:40209,J00121:27:H3GGKBBXX:5:1125:18751:16155,J00121:27:H3GGKBBXX:5:1109:19339:17948,J00121:27:H3GGKBBXX:5:2217:14793:26072,J00121:27:H3GGKBBXX:5:1210:27093:46364,J00121:27:H3GGKBBXX:5:2225:15087:41071,J00121:27:H3GGKBBXX:5:2115:17766:19126,J00121:27:H3GGKBBXX:5:1113:25631:25755,J00121:27:H3GGKBBXX:5:1122:22181:8805,J00121:27:H3GGKBBXX:5:1120:28057:2141,J00121:27:H3GGKBBXX:5:1208:6350:44500,J00121:27:H3GGKBBXX:5:2128:9201:48350,J00121:27:H3GGKBBXX:5:2214:28341:29536,J00121:27:H3GGKBBXX:5:2110:26250:29114,J00121:27:H3GGKBBXX:5:2201:10033:40192;sequence=TATACTGAATATGTTAATATTTATGTATATTTTTTAACTTATTTATATTAATAATAATTTATATATATATATATTAAAATAATATATATGTAATAAAAAAATTAATTAAATATGTTA;start=257393;subtype=IES;support_ref=6;support_variant=49;type=IES;
scaffold51_86_with_IES	MILORD	internal_eliminated_sequence	258691	258737	.	.	.	ID=MILORD.86.258691.258737;Name=MILORD.86.258691.258737;bounded_by_ta=TRUE;common_boundary=Both;end=258737;ies_id=IESPGM.PTET51.1.86.242371;ies_left_dist=0;ies_min_dist=0;ies_right_dist=0;junction_seq=tagtggtctttctgcTAtttgtatttttctct;read_names=J00121:27:H3GGKBBXX:5:1111:17330:33352,J00121:27:H3GGKBBXX:5:1221:11363:5675,J00121:27:H3GGKBBXX:5:1102:15229:41247,J00121:27:H3GGKBBXX:5:2217:18568:33387,J00121:27:H3GGKBBXX:5:2221:14590:37959,J00121:27:H3GGKBBXX:5:2221:9120:39031,J00121:27:H3GGKBBXX:5:2216:25499:14977,J00121:27:H3GGKBBXX:5:2204:28260:32244,J00121:27:H3GGKBBXX:5:1226:28097:48034,J00121:27:H3GGKBBXX:5:1123:3417:37378,J00121:27:H3GGKBBXX:5:2119:29041:27760,J00121:27:H3GGKBBXX:5:1122:30959:25808,J00121:27:H3GGKBBXX:5:1215:21125:7433,J00121:27:H3GGKBBXX:5:1213:10125:29624,J00121:27:H3GGKBBXX:5:2216:27580:38486,J00121:27:H3GGKBBXX:5:2206:29630:41018,J00121:27:H3GGKBBXX:5:1222:26808:11407,J00121:27:H3GGKBBXX:5:1122:23916:42302,J00121:27:H3GGKBBXX:5:1206:9881:6976,J00121:27:H3GGKBBXX:5:2123:27245:34073,J00121:27:H3GGKBBXX:5:1218:24982:43550,J00121:27:H3GGKBBXX:5:1121:29356:21799,J00121:27:H3GGKBBXX:5:2205:20841:31945;sequence=TATACATCAATTAATTCTCCATCAATTTAAATCCCCTTCATCAACTA;start=258691;subtype=IES;support_ref=0;support_variant=23;type=IES;
scaffold51_86_with_IES	MILORD	internal_eliminated_sequence	258856	259014	.	.	.	ID=MILORD.86.258856.259014;Name=MILORD.86.258856.259014;bounded_by_ta=TRUE;common_boundary=Both;end=259014;ies_id=IESPGM.PTET51.1.86.242489;ies_left_dist=0;ies_min_dist=0;ies_right_dist=0;junction_seq=caatttcaattattcTAtctaagattaacaaa;read_names=J00121:27:H3GGKBBXX:5:1105:13991:8576,J00121:27:H3GGKBBXX:5:1123:16336:34618,J00121:27:H3GGKBBXX:5:2203:9962:12532,J00121:27:H3GGKBBXX:5:1215:28402:13429,J00121:27:H3GGKBBXX:5:1227:13890:35303,J00121:27:H3GGKBBXX:5:2103:19898:13289,J00121:27:H3GGKBBXX:5:1204:5132:17315,J00121:27:H3GGKBBXX:5:2106:14133:15293,J00121:27:H3GGKBBXX:5:2213:31375:34618,J00121:27:H3GGKBBXX:5:2218:26768:32156,J00121:27:H3GGKBBXX:5:1216:24089:33774,J00121:27:H3GGKBBXX:5:2103:18142:10247,J00121:27:H3GGKBBXX:5:2213:22972:6202,J00121:27:H3GGKBBXX:5:1216:7283:30151,J00121:27:H3GGKBBXX:5:2228:11109:21061,J00121:27:H3GGKBBXX:5:2224:13575:11653,J00121:27:H3GGKBBXX:5:2113:9080:12585,J00121:27:H3GGKBBXX:5:2216:28239:9807,J00121:27:H3GGKBBXX:5:1104:20659:16612,J00121:27:H3GGKBBXX:5:1204:26058:48860,J00121:27:H3GGKBBXX:5:2103:27052:40280,J00121:27:H3GGKBBXX:5:1214:17929:42372,J00121:27:H3GGKBBXX:5:2101:6319:23944,J00121:27:H3GGKBBXX:5:1228:8826:19249;sequence=TATAGTTCTTGCAAAAAAGATTTTACTAGAACTTTTACTTTAGAATAACCTGAGACTTATAATATCAATCTAATAATAATCATATTTATATGTCATTTCAATTTTATAATAACAAAATATGCATTCATCTATTCTAAAAACATATTTTTATGTTGGTTA;start=258856;subtype=IES;support_ref=2;support_variant=24;type=IES;
scaffold51_86_with_IES	MILORD	internal_eliminated_sequence	261400	261448	.	.	.	ID=MILORD.86.261400.261448;Name=MILORD.86.261400.261448;bounded_by_ta=TRUE;common_boundary=Both;end=261448;ies_id=IESPGM.PTET51.1.86.244874;ies_left_dist=0;ies_min_dist=0;ies_right_dist=0;junction_seq=agatataatttaacaTAatttaaaattgggtt;read_names=J00121:27:H3GGKBBXX:5:1227:15442:35954,J00121:27:H3GGKBBXX:5:2103:17766:4286,J00121:27:H3GGKBBXX:5:2222:24180:3829,J00121:27:H3GGKBBXX:5:1222:23916:45326,J00121:27:H3GGKBBXX:5:1124:2473:36587,J00121:27:H3GGKBBXX:5:2115:16366:24015,J00121:27:H3GGKBBXX:5:1116:5903:12110,J00121:27:H3GGKBBXX:5:1206:10571:24489,J00121:27:H3GGKBBXX:5:2103:7253:38293;sequence=TACAGTAAGTTCTAATACTAAAAGTATGGTAGTTAATTAGAATTGAGTG;start=261400;subtype=IES;support_ref=2;support_variant=9;type=IES;
scaffold51_86_with_IES	MILORD	internal_eliminated_sequence	261623	261709	.	.	.	ID=MILORD.86.261623.261709;Name=MILORD.86.261623.261709;bounded_by_ta=TRUE;common_boundary=Both;end=261709;ies_id=IESPGM.PTET51.1.86.245048;ies_left_dist=0;ies_min_dist=0;ies_right_dist=0;junction_seq=ataccaaatagctaaTAattgtcaagatcatc;read_names=J00121:27:H3GGKBBXX:5:2117:26433:1543,J00121:27:H3GGKBBXX:5:2220:27509:12163,J00121:27:H3GGKBBXX:5:2214:30594:36183,J00121:27:H3GGKBBXX:5:2217:28483:7205,J00121:27:H3GGKBBXX:5:2212:6319:34741,J00121:27:H3GGKBBXX:5:2108:14661:48948,J00121:27:H3GGKBBXX:5:2113:18578:12656,J00121:27:H3GGKBBXX:5:1103:28909:8506,J00121:27:H3GGKBBXX:5:1205:18568:13447,J00121:27:H3GGKBBXX:5:2109:21663:34530,J00121:27:H3GGKBBXX:5:1217:4148:45678,J00121:27:H3GGKBBXX:5:2202:24251:10247,J00121:27:H3GGKBBXX:5:1226:21501:45045,J00121:27:H3GGKBBXX:5:1103:11809:5921,J00121:27:H3GGKBBXX:5:1220:19938:42829,J00121:27:H3GGKBBXX:5:1115:5183:22327,J00121:27:H3GGKBBXX:5:1109:9191:12146,J00121:27:H3GGKBBXX:5:2115:3407:12005,J00121:27:H3GGKBBXX:5:1121:23003:20322,J00121:27:H3GGKBBXX:5:2120:26971:25720,J00121:27:H3GGKBBXX:5:2220:24150:30995,J00121:27:H3GGKBBXX:5:2221:11363:31558;sequence=TACAGTGAAGCAAATGTAGCATTTCTGATTTCGATGATTTTATTAAACCAAAGATTTGTAATTATGAAATACTTCATCAACCAACTT;start=261623;subtype=IES;support_ref=4;support_variant=22;type=IES;
scaffold51_86_with_IES	MILORD	internal_eliminated_sequence	263412	263438	.	.	.	ID=MILORD.86.263412.263438;Name=MILORD.86.263412.263438;bounded_by_ta=TRUE;common_boundary=None;end=263438;ies_id=IESPGM.PTET51.1.86.248049;ies_left_dist=1299;ies_min_dist=1299;ies_right_dist=1388;junction_seq=ataactatatggatgTActgttaataaataaa;read_names=J00121:27:H3GGKBBXX:5:2227:5436:47243,J00121:27:H3GGKBBXX:5:1109:24444:35725;sequence=TAAGGAAAAACAACTATTATCCCATTA;start=263412;subtype=MAC;support_ref=224;support_variant=2;type=CRYPTIC;
scaffold51_86_with_IES	MILORD	internal_eliminated_sequence	264711	264826	.	.	.	ID=MILORD.86.264711.264826;Name=MILORD.86.264711.264826;bounded_by_ta=TRUE;common_boundary=Both;end=264826;ies_id=IESPGM.PTET51.1.86.248049;ies_left_dist=0;ies_min_dist=0;ies_right_dist=0;junction_seq=tgattgtaatattgaTAatatggtactttaat;read_names=J00121:27:H3GGKBBXX:5:2112:20689:35022,J00121:27:H3GGKBBXX:5:1207:6816:2721,J00121:27:H3GGKBBXX:5:2222:6837:28323,J00121:27:H3GGKBBXX:5:2228:14204:17034,J00121:27:H3GGKBBXX:5:2228:22668:24278,J00121:27:H3GGKBBXX:5:1122:6806:20603,J00121:27:H3GGKBBXX:5:1222:7019:20621,J00121:27:H3GGKBBXX:5:1102:19827:40315,J00121:27:H3GGKBBXX:5:1119:22161:39682,J00121:27:H3GGKBBXX:5:2114:3660:19619,J00121:27:H3GGKBBXX:5:1206:28564:40860;sequence=TACTGTTGATTAGTTGTGAATTATTAAATATTTTATTCCTAATAATTTATTTCTTATTATTAAGATTAATATACAAATATGCTTAGTTAAAATATAAAACAATATTAGTATAGCTG;start=264711;subtype=IES;support_ref=2;support_variant=11;type=IES;
scaffold51_86_with_IES	MILORD	internal_eliminated_sequence	265414	265491	.	.	.	ID=MILORD.86.265414.265491;Name=MILORD.86.265414.265491;bounded_by_ta=TRUE;common_boundary=Both;end=265491;ies_id=IESPGM.PTET51.1.86.248636;ies_left_dist=0;ies_min_dist=0;ies_right_dist=0;junction_seq=atacattctcactgcTAtctatatctatatta;read_names=J00121:27:H3GGKBBXX:5:2107:1367:42618,J00121:27:H3GGKBBXX:5:1223:5487:16207,J00121:27:H3GGKBBXX:5:2223:15463:11548,J00121:27:H3GGKBBXX:5:1111:4959:25632,J00121:27:H3GGKBBXX:5:2216:24759:3741,J00121:27:H3GGKBBXX:5:1118:5751:8049,J00121:27:H3GGKBBXX:5:1115:22201:6976,J00121:27:H3GGKBBXX:5:2118:31507:40473,J00121:27:H3GGKBBXX:5:1224:26321:5323,J00121:27:H3GGKBBXX:5:1216:5903:39858,J00121:27:H3GGKBBXX:5:1111:16356:28604,J00121:27:H3GGKBBXX:5:1111:27356:15205,J00121:27:H3GGKBBXX:5:1201:15980:43146,J00121:27:H3GGKBBXX:5:1115:6512:24982,J00121:27:H3GGKBBXX:5:1120:26616:34530,J00121:27:H3GGKBBXX:5:1223:7679:16172,J00121:27:H3GGKBBXX:5:2111:14692:18863,J00121:27:H3GGKBBXX:5:2219:22871:2897,J00121:27:H3GGKBBXX:5:2216:16914:40438,J00121:27:H3GGKBBXX:5:1126:10105:16682,J00121:27:H3GGKBBXX:5:1223:11332:18071,J00121:27:H3GGKBBXX:5:2109:25743:21694,J00121:27:H3GGKBBXX:5:1219:7314:22573,J00121:27:H3GGKBBXX:5:2222:16894:47366,J00121:27:H3GGKBBXX:5:2116:2179:27285,J00121:27:H3GGKBBXX:5:1225:4797:18529,J00121:27:H3GGKBBXX:5:1215:28097:19795,J00121:27:H3GGKBBXX:5:2220:23906:16401,J00121:27:H3GGKBBXX:5:1106:8806:42741,J00121:27:H3GGKBBXX:5:1111:16782:38310,J00121:27:H3GGKBBXX:5:2116:5284:8365,J00121:27:H3GGKBBXX:5:2101:13545:36745,J00121:27:H3GGKBBXX:5:2213:30381:43339,J00121:27:H3GGKBBXX:5:1223:7994:16331,J00121:27:H3GGKBBXX:5:1103:18335:42126,J00121:27:H3GGKBBXX:5:1225:29488:37923,J00121:27:H3GGKBBXX:5:2108:10318:39770,J00121:27:H3GGKBBXX:5:1108:28950:37660,J00121:27:H3GGKBBXX:5:1121:30919:24683,J00121:27:H3GGKBBXX:5:1101:11759:48808,J00121:27:H3GGKBBXX:5:2102:27133:24525,J00121:27:H3GGKBBXX:5:1215:21308:33246,J00121:27:H3GGKBBXX:5:2116:7902:6536,J00121:27:H3GGKBBXX:5:2211:18061:22239,J00121:27:H3GGKBBXX:5:2226:17026:15522,J00121:27:H3GGKBBXX:5:1209:24505:12128,J00121:27:H3GGKBBXX:5:1207:9110:41968,J00121:27:H3GGKBBXX:5:2222:19329:7662,J00121:27:H3GGKBBXX:5:1210:15889:32191,J00121:27:H3GGKBBXX:5:2210:19644:37431,J00121:27:H3GGKBBXX:5:2218:6745:25738,J00121:27:H3GGKBBXX:5:2108:5751:10124,J00121:27:H3GGKBBXX:5:1219:14976:21606,J00121:27:H3GGKBBXX:5:1125:8582:7539,J00121:27:H3GGKBBXX:5:2226:7344:14467;sequence=TATACTCAAACCCTGAATTCTTATTATTATAATAATTTTGATTTACTTTACAAAATCAATTAATACATAGATTGATTG;start=265414;subtype=IES;support_ref=2;support_variant=55;type=IES;
scaffold51_86_with_IES	MILORD	internal_eliminated_sequence	266029	266073	.	.	.	ID=MILORD.86.266029.266073;Name=MILORD.86.266029.266073;bounded_by_ta=TRUE;common_boundary=Both;end=266073;ies_id=IESPGM.PTET51.1.86.249173;ies_left_dist=0;ies_min_dist=0;ies_right_dist=0;junction_seq=ttataagcaatctaaTAgtatgatattagata;read_names=J00121:27:H3GGKBBXX:5:1216:24495:29870,J00121:27:H3GGKBBXX:5:1124:17969:11038,J00121:27:H3GGKBBXX:5:2201:8684:20832,J00121:27:H3GGKBBXX:5:2126:8623:7328,J00121:27:H3GGKBBXX:5:2202:22130:49124,J00121:27:H3GGKBBXX:5:1113:17046:4936,J00121:27:H3GGKBBXX:5:2110:3701:47225,J00121:27:H3GGKBBXX:5:2210:3031:9491,J00121:27:H3GGKBBXX:5:2226:17584:39242,J00121:27:H3GGKBBXX:5:2202:13403:38328,J00121:27:H3GGKBBXX:5:1210:13088:47911,J00121:27:H3GGKBBXX:5:2110:15747:25896,J00121:27:H3GGKBBXX:5:2222:26332:43251,J00121:27:H3GGKBBXX:5:2121:15483:15346,J00121:27:H3GGKBBXX:5:1126:15270:8611,J00121:27:H3GGKBBXX:5:2103:5984:46575,J00121:27:H3GGKBBXX:5:1217:23693:28797,J00121:27:H3GGKBBXX:5:1112:17472:43198,J00121:27:H3GGKBBXX:5:2224:16285:38679,J00121:27:H3GGKBBXX:5:1220:30675:36640,J00121:27:H3GGKBBXX:5:1116:29498:19162,J00121:27:H3GGKBBXX:5:1119:14215:11812,J00121:27:H3GGKBBXX:5:2219:8745:30538,J00121:27:H3GGKBBXX:5:2101:27417:48192,J00121:27:H3GGKBBXX:5:1108:8785:2017,J00121:27:H3GGKBBXX:5:2106:24373:40807,J00121:27:H3GGKBBXX:5:1212:4117:18019,J00121:27:H3GGKBBXX:5:2222:19796:45010,J00121:27:H3GGKBBXX:5:2218:14925:42618,J00121:27:H3GGKBBXX:5:1127:18517:3688,J00121:27:H3GGKBBXX:5:2228:4513:7029,J00121:27:H3GGKBBXX:5:1118:26666:13060,J00121:27:H3GGKBBXX:5:1220:16579:13166,J00121:27:H3GGKBBXX:5:2121:25875:22415,J00121:27:H3GGKBBXX:5:2119:19715:4356,J00121:27:H3GGKBBXX:5:1217:22688:18335,J00121:27:H3GGKBBXX:5:2202:6461:46416,J00121:27:H3GGKBBXX:5:2109:15148:13816,J00121:27:H3GGKBBXX:5:2218:18365:10598,J00121:27:H3GGKBBXX:5:2221:18233:37202,J00121:27:H3GGKBBXX:5:1127:23297:45836,J00121:27:H3GGKBBXX:5:1202:11322:35954,J00121:27:H3GGKBBXX:5:1127:16955:8400,J00121:27:H3GGKBBXX:5:1201:9658:35602,J00121:27:H3GGKBBXX:5:1112:7304:43937,J00121:27:H3GGKBBXX:5:2107:8318:31839,J00121:27:H3GGKBBXX:5:1203:14113:38820,J00121:27:H3GGKBBXX:5:2222:7588:24349,J00121:27:H3GGKBBXX:5:1220:13961:33316,J00121:27:H3GGKBBXX:5:2120:20862:24876,J00121:27:H3GGKBBXX:5:2214:9810:34248,J00121:27:H3GGKBBXX:5:1125:28919:9332;sequence=TATACTGAAAATAATCTAGTTTAAATTTTTTAAGTAAAGTAACTA;start=266029;subtype=IES;support_ref=3;support_variant=52;type=IES;
scaffold51_86_with_IES	MILORD	internal_eliminated_sequence	270051	270077	.	.	.	ID=MILORD.86.270051.270077;Name=MILORD.86.270051.270077;bounded_by_ta=TRUE;common_boundary=Both;end=270077;ies_id=IESPGM.PTET51.1.86.253150;ies_left_dist=0;ies_min_dist=0;ies_right_dist=0;junction_seq=ttttgacaagacttgTActttgaccattccac;read_names=J00121:27:H3GGKBBXX:5:1104:30127:46240,J00121:27:H3GGKBBXX:5:1217:12023:21940,J00121:27:H3GGKBBXX:5:1217:19147:34213,J00121:27:H3GGKBBXX:5:2227:26585:19460,J00121:27:H3GGKBBXX:5:1123:16437:10985,J00121:27:H3GGKBBXX:5:2103:18680:30134,J00121:27:H3GGKBBXX:5:1206:5010:6238,J00121:27:H3GGKBBXX:5:2217:30573:31154,J00121:27:H3GGKBBXX:5:1217:7425:19847,J00121:27:H3GGKBBXX:5:2202:21075:14977,J00121:27:H3GGKBBXX:5:1120:19410:15188,J00121:27:H3GGKBBXX:5:2207:22972:20058,J00121:27:H3GGKBBXX:5:1225:13200:33545,J00121:27:H3GGKBBXX:5:2109:23835:20498,J00121:27:H3GGKBBXX:5:2215:10592:4057,J00121:27:H3GGKBBXX:5:1205:19695:30310,J00121:27:H3GGKBBXX:5:1202:13291:7890,J00121:27:H3GGKBBXX:5:2226:9019:38926,J00121:27:H3GGKBBXX:5:1218:7649:43831,J00121:27:H3GGKBBXX:5:2206:18791:1736,J00121:27:H3GGKBBXX:5:1204:13595:35215,J00121:27:H3GGKBBXX:5:2102:4158:24841,J00121:27:H3GGKBBXX:5:1221:2737:29835,J00121:27:H3GGKBBXX:5:2223:12997:17896,J00121:27:H3GGKBBXX:5:1207:13545:4884,J00121:27:H3GGKBBXX:5:2223:12215:17104,J00121:27:H3GGKBBXX:5:1210:4330:16278,J00121:27:H3GGKBBXX:5:1207:12642:14185,J00121:27:H3GGKBBXX:5:1110:16518:23716,J00121:27:H3GGKBBXX:5:2124:20943:1560,J00121:27:H3GGKBBXX:5:2225:9668:1965,J00121:27:H3GGKBBXX:5:1103:12885:43374,J00121:27:H3GGKBBXX:5:1221:28625:29290,J00121:27:H3GGKBBXX:5:1212:16944:29131,J00121:27:H3GGKBBXX:5:1226:23145:31505,J00121:27:H3GGKBBXX:5:1119:5700:25052,J00121:27:H3GGKBBXX:5:2202:29437:26758,J00121:27:H3GGKBBXX:5:1113:28260:44517,J00121:27:H3GGKBBXX:5:1206:2980:2053,J00121:27:H3GGKBBXX:5:1119:30746:11829,J00121:27:H3GGKBBXX:5:2226:7517:33791,J00121:27:H3GGKBBXX:5:2223:13667:37062,J00121:27:H3GGKBBXX:5:1214:17574:9965,J00121:27:H3GGKBBXX:5:2227:29508:24806,J00121:27:H3GGKBBXX:5:1228:13169:12251,J00121:27:H3GGKBBXX:5:2124:28858:45414,J00121:27:H3GGKBBXX:5:2113:16863:14854,J00121:27:H3GGKBBXX:5:1115:25053:27813,J00121:27:H3GGKBBXX:5:2116:13697:45168,J00121:27:H3GGKBBXX:5:1106:28919:41405,J00121:27:H3GGKBBXX:5:1119:18507:29835,J00121:27:H3GGKBBXX:5:2223:6827:38785,J00121:27:H3GGKBBXX:5:2101:15625:35778,J00121:27:H3GGKBBXX:5:1106:27965:31628,J00121:27:H3GGKBBXX:5:2105:29051:40860,J00121:27:H3GGKBBXX:5:1227:19989:34407,J00121:27:H3GGKBBXX:5:1106:28980:36481,J00121:27:H3GGKBBXX:5:2116:2818:14678,J00121:27:H3GGKBBXX:5:1216:15483:23645,J00121:27:H3GGKBBXX:5:1203:15047:41774,J00121:27:H3GGKBBXX:5:1115:9770:4848,J00121:27:H3GGKBBXX:5:2227:2138:6185,J00121:27:H3GGKBBXX:5:2216:10673:24771,J00121:27:H3GGKBBXX:5:1203:13281:7205,J00121:27:H3GGKBBXX:5:1224:10521:3899,J00121:27:H3GGKBBXX:5:2209:8298:2510,J00121:27:H3GGKBBXX:5:2108:15371:18564,J00121:27:H3GGKBBXX:5:1109:6685:41739,J00121:27:H3GGKBBXX:5:2207:10348:43269,J00121:27:H3GGKBBXX:5:2207:6147:8207,J00121:27:H3GGKBBXX:5:2202:18040:16577,J00121:27:H3GGKBBXX:5:1124:20466:17333,J00121:27:H3GGKBBXX:5:1201:17097:45045,J00121:27:H3GGKBBXX:5:1205:27681:18616,J00121:27:H3GGKBBXX:5:2220:23591:2949,J00121:27:H3GGKBBXX:5:2213:26778:43251,J00121:27:H3GGKBBXX:5:2107:10683:22995;sequence=TACAGTTAGAATGTTAAGGTTAGACTA;start=270051;subtype=IES;support_ref=0;support_variant=77;type=IES;
scaffold51_86_with_IES	MILORD	internal_eliminated_sequence	270702	270768	.	.	.	ID=MILORD.86.270702.270768;Name=MILORD.86.270702.270768;bounded_by_ta=TRUE;common_boundary=Both;end=270768;ies_id=IESPGM.PTET51.1.86.253774;ies_left_dist=0;ies_min_dist=0;ies_right_dist=0;junction_seq=gagacaggatgatttTAtaagtaatgagaaag;read_names=J00121:27:H3GGKBBXX:5:2113:29264:23399,J00121:27:H3GGKBBXX:5:2222:21633:22415,J00121:27:H3GGKBBXX:5:2202:11586:42636,J00121:27:H3GGKBBXX:5:1114:21085:13341,J00121:27:H3GGKBBXX:5:1218:17066:21711,J00121:27:H3GGKBBXX:5:1119:18487:14924,J00121:27:H3GGKBBXX:5:1116:18436:8154,J00121:27:H3GGKBBXX:5:2215:14905:29290,J00121:27:H3GGKBBXX:5:2206:8014:48790,J00121:27:H3GGKBBXX:5:1101:23977:40297,J00121:27:H3GGKBBXX:5:1111:10927:47331,J00121:27:H3GGKBBXX:5:1204:25915:27057,J00121:27:H3GGKBBXX:5:2118:19715:15258,J00121:27:H3GGKBBXX:5:1127:6106:6976,J00121:27:H3GGKBBXX:5:1105:27539:45309,J00121:27:H3GGKBBXX:5:2109:22353:4778,J00121:27:H3GGKBBXX:5:1209:3599:41985,J00121:27:H3GGKBBXX:5:1201:23825:23575,J00121:27:H3GGKBBXX:5:1212:18538:46557,J00121:27:H3GGKBBXX:5:1209:17695:13341,J00121:27:H3GGKBBXX:5:1206:19705:22590,J00121:27:H3GGKBBXX:5:2213:10693:48896,J00121:27:H3GGKBBXX:5:2114:20375:21676,J00121:27:H3GGKBBXX:5:2218:10439:4110,J00121:27:H3GGKBBXX:5:2215:29620:45572;sequence=TACAGATCATTTTATTTATTATTTACAAGCTACATTATTTTGATAATAGAATCCCCACATTCAATTG;start=270702;subtype=IES;support_ref=0;support_variant=25;type=IES;
scaffold51_86_with_IES	MILORD	internal_eliminated_sequence	271023	271098	.	.	.	ID=MILORD.86.271023.271098;Name=MILORD.86.271023.271098;bounded_by_ta=TRUE;common_boundary=Both;end=271098;ies_id=IESPGM.PTET51.1.86.254028;ies_left_dist=0;ies_min_dist=0;ies_right_dist=0;junction_seq=aaattaaagagaatcTAttggaaatcccagta;read_names=J00121:27:H3GGKBBXX:5:2211:17462:35585,J00121:27:H3GGKBBXX:5:1121:11231:17966,J00121:27:H3GGKBBXX:5:1108:27519:12603,J00121:27:H3GGKBBXX:5:1204:24951:22819,J00121:27:H3GGKBBXX:5:1105:31020:23979,J00121:27:H3GGKBBXX:5:1219:5751:7591,J00121:27:H3GGKBBXX:5:1126:20983:27690,J00121:27:H3GGKBBXX:5:2228:12317:3389,J00121:27:H3GGKBBXX:5:2107:13474:28815,J00121:27:H3GGKBBXX:5:1127:21065:21922,J00121:27:H3GGKBBXX:5:2213:15960:45432,J00121:27:H3GGKBBXX:5:2106:26981:32314,J00121:27:H3GGKBBXX:5:1206:16396:34196,J00121:27:H3GGKBBXX:5:2115:26291:16454,J00121:27:H3GGKBBXX:5:2219:3792:21254,J00121:27:H3GGKBBXX:5:1224:20019:10897,J00121:27:H3GGKBBXX:5:1123:4574:25984,J00121:27:H3GGKBBXX:5:2221:17827:15645,J00121:27:H3GGKBBXX:5:1106:22709:44289,J00121:27:H3GGKBBXX:5:1117:27214:12638,J00121:27:H3GGKBBXX:5:2113:20435:14713,J00121:27:H3GGKBBXX:5:1112:24870:35690,J00121:27:H3GGKBBXX:5:1207:5507:17790,J00121:27:H3GGKBBXX:5:2216:28168:35743,J00121:27:H3GGKBBXX:5:2110:28828:34424,J00121:27:H3GGKBBXX:5:2219:14600:45818,J00121:27:H3GGKBBXX:5:2128:17898:34969,J00121:27:H3GGKBBXX:5:1208:27904:41686,J00121:27:H3GGKBBXX:5:1206:19492:8541,J00121:27:H3GGKBBXX:5:1120:4655:28762,J00121:27:H3GGKBBXX:5:1219:19654:38363,J00121:27:H3GGKBBXX:5:1102:29741:34600,J00121:27:H3GGKBBXX:5:2203:10571:48298,J00121:27:H3GGKBBXX:5:1205:31111:18863,J00121:27:H3GGKBBXX:5:1216:26078:26564,J00121:27:H3GGKBBXX:5:2121:7304:44500,J00121:27:H3GGKBBXX:5:1215:21420:42091,J00121:27:H3GGKBBXX:5:1128:20577:43515,J00121:27:H3GGKBBXX:5:1125:23815:7310,J00121:27:H3GGKBBXX:5:2101:15168:26406,J00121:27:H3GGKBBXX:5:1114:29731:35251,J00121:27:H3GGKBBXX:5:1228:3102:29096,J00121:27:H3GGKBBXX:5:2212:25530:43409,J00121:27:H3GGKBBXX:5:2225:22922:27989,J00121:27:H3GGKBBXX:5:2106:6289:33422,J00121:27:H3GGKBBXX:5:1123:28057:17087,J00121:27:H3GGKBBXX:5:2221:3955:31101,J00121:27:H3GGKBBXX:5:1217:26463:15733,J00121:27:H3GGKBBXX:5:2212:16173:25052,J00121:27:H3GGKBBXX:5:2126:25205:19355,J00121:27:H3GGKBBXX:5:1126:22658:27109,J00121:27:H3GGKBBXX:5:2124:8958:34495;sequence=TACAGTATCATTATTGATTTATATCTAAGCATAATGCTAAAAGTATTAAAATTACAAAAGCAATAGTTAAGAACTG;start=271023;subtype=IES;support_ref=0;support_variant=52;type=IES;
scaffold51_86_with_IES	MILORD	internal_eliminated_sequence	272893	272973	.	.	.	ID=MILORD.86.272893.272973;Name=MILORD.86.272893.272973;bounded_by_ta=TRUE;common_boundary=Both;end=272973;ies_id=IESPGM.PTET51.1.86.255822;ies_left_dist=0;ies_min_dist=0;ies_right_dist=0;junction_seq=gtgttttttatatcaTActtattattctgatt;read_names=J00121:27:H3GGKBBXX:5:1110:29569:30784,J00121:27:H3GGKBBXX:5:2103:10906:33721,J00121:27:H3GGKBBXX:5:2116:20161:19619,J00121:27:H3GGKBBXX:5:2213:23216:43972,J00121:27:H3GGKBBXX:5:1121:17482:16489,J00121:27:H3GGKBBXX:5:1117:16112:11302,J00121:27:H3GGKBBXX:5:2222:19045:23839,J00121:27:H3GGKBBXX:5:2208:11779:49124,J00121:27:H3GGKBBXX:5:1127:24921:19249,J00121:27:H3GGKBBXX:5:1119:11779:25984,J00121:27:H3GGKBBXX:5:2210:21856:8418,J00121:27:H3GGKBBXX:5:1226:30634:29712,J00121:27:H3GGKBBXX:5:1218:9100:47964,J00121:27:H3GGKBBXX:5:1223:12621:33492,J00121:27:H3GGKBBXX:5:1103:16508:40227,J00121:27:H3GGKBBXX:5:2114:27641:4549,J00121:27:H3GGKBBXX:5:2222:4056:23470,J00121:27:H3GGKBBXX:5:1218:18599:42970,J00121:27:H3GGKBBXX:5:2227:20791:40860,J00121:27:H3GGKBBXX:5:1216:29143:28920,J00121:27:H3GGKBBXX:5:1202:15483:44218,J00121:27:H3GGKBBXX:5:2224:17888:30837;sequence=TACAGAGAGTGGAAATTTTATCAAATTATTTTTATTATTATTAAAAATAGTAATAACTAAAAAATTAATGTAATAAGAATG;start=272893;subtype=IES;support_ref=6;support_variant=22;type=IES;
scaffold51_86_with_IES	MILORD	internal_eliminated_sequence	276530	276606	.	.	.	ID=MILORD.86.276530.276606;Name=MILORD.86.276530.276606;bounded_by_ta=TRUE;common_boundary=Both;end=276606;ies_id=IESPGM.PTET51.1.86.259378;ies_left_dist=0;ies_min_dist=0;ies_right_dist=0;junction_seq=tatgagcaattgtaaTAacagtgcaatccttg;read_names=J00121:27:H3GGKBBXX:5:2110:22719:49019,J00121:27:H3GGKBBXX:5:2106:29559:40121,J00121:27:H3GGKBBXX:5:2202:2493:21184,J00121:27:H3GGKBBXX:5:1112:22140:35919,J00121:27:H3GGKBBXX:5:1110:19471:12163,J00121:27:H3GGKBBXX:5:1112:6999:22626,J00121:27:H3GGKBBXX:5:1128:25033:8189,J00121:27:H3GGKBBXX:5:2128:6400:30345,J00121:27:H3GGKBBXX:5:1203:5832:28024,J00121:27:H3GGKBBXX:5:1211:17350:32086,J00121:27:H3GGKBBXX:5:2126:28331:13658,J00121:27:H3GGKBBXX:5:1128:14783:32666,J00121:27:H3GGKBBXX:5:2207:24627:21975,J00121:27:H3GGKBBXX:5:1104:26179:22837,J00121:27:H3GGKBBXX:5:2203:11799:27778,J00121:27:H3GGKBBXX:5:2219:19370:42900,J00121:27:H3GGKBBXX:5:2215:16478:27936,J00121:27:H3GGKBBXX:5:1219:14702:49019,J00121:27:H3GGKBBXX:5:2109:26636:11530,J00121:27:H3GGKBBXX:5:2126:21613:48509,J00121:27:H3GGKBBXX:5:1227:9810:9948,J00121:27:H3GGKBBXX:5:2105:27164:17087,J00121:27:H3GGKBBXX:5:2113:13930:46873,J00121:27:H3GGKBBXX:5:2117:21947:17825,J00121:27:H3GGKBBXX:5:2108:29346:19425,J00121:27:H3GGKBBXX:5:1219:20770:47401,J00121:27:H3GGKBBXX:5:2121:29417:32173,J00121:27:H3GGKBBXX:5:1123:18335:7205,J00121:27:H3GGKBBXX:5:2219:17360:2492,J00121:27:H3GGKBBXX:5:2227:9262:36077,J00121:27:H3GGKBBXX:5:2219:17837:2369,J00121:27:H3GGKBBXX:5:1215:16336:41616,J00121:27:H3GGKBBXX:5:1111:20608:35936,J00121:27:H3GGKBBXX:5:1108:16518:24208,J00121:27:H3GGKBBXX:5:2220:7395:31716,J00121:27:H3GGKBBXX:5:2109:7324:24947,J00121:27:H3GGKBBXX:5:2111:18203:44394,J00121:27:H3GGKBBXX:5:1105:8562:9719,J00121:27:H3GGKBBXX:5:2212:14022:27232,J00121:27:H3GGKBBXX:5:1216:26585:31382,J00121:27:H3GGKBBXX:5:2113:17777:34442,J00121:27:H3GGKBBXX:5:1208:23226:20955,J00121:27:H3GGKBBXX:5:1102:22252:27180,J00121:27:H3GGKBBXX:5:2107:9333:26494,J00121:27:H3GGKBBXX:5:2106:26250:22643,J00121:27:H3GGKBBXX:5:2223:24434:2756,J00121:27:H3GGKBBXX:5:1103:13108:28323,J00121:27:H3GGKBBXX:5:2224:30898:15715,J00121:27:H3GGKBBXX:5:2208:3833:46188,J00121:27:H3GGKBBXX:5:1222:9201:22502,J00121:27:H3GGKBBXX:5:2116:27671:37132,J00121:27:H3GGKBBXX:5:2225:16062:3899,J00121:27:H3GGKBBXX:5:2107:5233:46821,J00121:27:H3GGKBBXX:5:1209:10267:15381,J00121:27:H3GGKBBXX:5:2118:4696:37906,J00121:27:H3GGKBBXX:5:2105:31954:19619,J00121:27:H3GGKBBXX:5:1221:11860:15680,J00121:27:H3GGKBBXX:5:1215:21755:20832,J00121:27:H3GGKBBXX:5:1112:12834:38890,J00121:27:H3GGKBBXX:5:2101:4827:5921,J00121:27:H3GGKBBXX:5:2110:14763:8400,J00121:27:H3GGKBBXX:5:2113:18933:24454,J00121:27:H3GGKBBXX:5:2206:15859:35198,J00121:27:H3GGKBBXX:5:1216:6898:29765,J00121:27:H3GGKBBXX:5:2210:25855:16647,J00121:27:H3GGKBBXX:5:2101:21694:48825,J00121:27:H3GGKBBXX:5:1101:25997:12638,J00121:27:H3GGKBBXX:5:1128:12723:29096,J00121:27:H3GGKBBXX:5:2224:21186:25544,J00121:27:H3GGKBBXX:5:2103:7649:33281,J00121:27:H3GGKBBXX:5:2204:30188:27250,J00121:27:H3GGKBBXX:5:1216:19481:4409,J00121:27:H3GGKBBXX:5:1215:8227:2422,J00121:27:H3GGKBBXX:5:2109:15097:41159,J00121:27:H3GGKBBXX:5:1205:6218:31857,J00121:27:H3GGKBBXX:5:1103:15798:32209;sequence=TATAGTCTGTTCAACTCTCATTAGTTATTTTGAAAATCCTTTATTAAAAAAAACAAAGACTCACTTCAAATTTACCA;start=276530;subtype=IES;support_ref=2;support_variant=76;type=IES;
scaffold51_86_with_IES	MILORD	internal_eliminated_sequence	278381	278410	.	.	.	ID=MILORD.86.278381.278410;Name=MILORD.86.278381.278410;bounded_by_ta=TRUE;common_boundary=Both;end=278410;ies_id=IESPGM.PTET51.1.86.261152;ies_left_dist=0;ies_min_dist=0;ies_right_dist=0;junction_seq=tgatgttgatttttgTAtaacttttggaatat;read_names=J00121:27:H3GGKBBXX:5:2107:22100:13552,J00121:27:H3GGKBBXX:5:2214:28625:4004,J00121:27:H3GGKBBXX:5:1116:17015:9174,J00121:27:H3GGKBBXX:5:2221:5690:20357,J00121:27:H3GGKBBXX:5:1105:12388:3653,J00121:27:H3GGKBBXX:5:2203:12581:18335,J00121:27:H3GGKBBXX:5:2226:27265:32947,J00121:27:H3GGKBBXX:5:2115:28250:37712,J00121:27:H3GGKBBXX:5:1101:1763:38908,J00121:27:H3GGKBBXX:5:1107:5457:24208,J00121:27:H3GGKBBXX:5:1213:4767:21360,J00121:27:H3GGKBBXX:5:1202:3813:31839,J00121:27:H3GGKBBXX:5:1213:13677:10669,J00121:27:H3GGKBBXX:5:2110:13809:15645,J00121:27:H3GGKBBXX:5:1220:20872:44763,J00121:27:H3GGKBBXX:5:1115:11505:7539,J00121:27:H3GGKBBXX:5:1107:10561:11812,J00121:27:H3GGKBBXX:5:1113:16204:42196,J00121:27:H3GGKBBXX:5:1220:23064:16876,J00121:27:H3GGKBBXX:5:2111:22597:8928,J00121:27:H3GGKBBXX:5:1127:9516:22696,J00121:27:H3GGKBBXX:5:1109:20192:14713,J00121:27:H3GGKBBXX:5:1105:11201:43867,J00121:27:H3GGKBBXX:5:2228:14062:4479,J00121:27:H3GGKBBXX:5:2112:20882:40491,J00121:27:H3GGKBBXX:5:1116:11211:9069,J00121:27:H3GGKBBXX:5:1125:26555:17825,J00121:27:H3GGKBBXX:5:1209:20466:28586,J00121:27:H3GGKBBXX:5:1110:20983:25650,J00121:27:H3GGKBBXX:5:2125:19076:31347,J00121:27:H3GGKBBXX:5:1109:20598:44394,J00121:27:H3GGKBBXX:5:1209:22638:27426,J00121:27:H3GGKBBXX:5:1108:6066:9262,J00121:27:H3GGKBBXX:5:2221:11119:34442,J00121:27:H3GGKBBXX:5:2215:29031:42231,J00121:27:H3GGKBBXX:5:2228:30929:30820,J00121:27:H3GGKBBXX:5:2116:17249:14010,J00121:27:H3GGKBBXX:5:2210:14915:25720,J00121:27:H3GGKBBXX:5:2217:12215:14467,J00121:27:H3GGKBBXX:5:1216:4269:8224,J00121:27:H3GGKBBXX:5:2203:6035:38644,J00121:27:H3GGKBBXX:5:1214:19695:33264;sequence=TATAATCATATCATAGCTTTATATGAACTA;start=278381;subtype=IES;support_ref=3;support_variant=42;type=IES;
scaffold51_86_with_IES	MILORD	internal_eliminated_sequence	279186	279211	.	.	.	ID=MILORD.86.279186.279211;Name=MILORD.86.279186.279211;bounded_by_ta=TRUE;common_boundary=Both;end=279211;ies_id=IESPGM.PTET51.1.86.261927;ies_left_dist=0;ies_min_dist=0;ies_right_dist=0;junction_seq=ttgaccaatagaagtTAccaccccttatttca;read_names=J00121:27:H3GGKBBXX:5:1219:8318:39963,J00121:27:H3GGKBBXX:5:1128:6187:39400,J00121:27:H3GGKBBXX:5:2110:11535:6607,J00121:27:H3GGKBBXX:5:1228:20273:31910,J00121:27:H3GGKBBXX:5:1207:12368:42864,J00121:27:H3GGKBBXX:5:1122:28321:33826,J00121:27:H3GGKBBXX:5:1227:7090:37308,J00121:27:H3GGKBBXX:5:1223:28463:40403,J00121:27:H3GGKBBXX:5:1210:15432:35198,J00121:27:H3GGKBBXX:5:2201:2118:25105,J00121:27:H3GGKBBXX:5:1201:29579:35163,J00121:27:H3GGKBBXX:5:2202:25824:17333,J00121:27:H3GGKBBXX:5:1108:10023:3565,J00121:27:H3GGKBBXX:5:1105:28818:6589,J00121:27:H3GGKBBXX:5:2111:9638:3178,J00121:27:H3GGKBBXX:5:1120:24221:21236,J00121:27:H3GGKBBXX:5:2203:27387:17579,J00121:27:H3GGKBBXX:5:1103:18101:4901,J00121:27:H3GGKBBXX:5:2126:12449:2914,J00121:27:H3GGKBBXX:5:2227:11779:19478,J00121:27:H3GGKBBXX:5:1203:24251:6835,J00121:27:H3GGKBBXX:5:1101:13778:48755,J00121:27:H3GGKBBXX:5:1105:6928:14062,J00121:27:H3GGKBBXX:5:1119:7933:10563,J00121:27:H3GGKBBXX:5:2123:13626:5270,J00121:27:H3GGKBBXX:5:1126:29477:15961,J00121:27:H3GGKBBXX:5:2113:9343:27039,J00121:27:H3GGKBBXX:5:2203:20222:35374,J00121:27:H3GGKBBXX:5:1119:12591:1613,J00121:27:H3GGKBBXX:5:1105:13667:3793,J00121:27:H3GGKBBXX:5:1117:28635:9156,J00121:27:H3GGKBBXX:5:1102:22536:32631,J00121:27:H3GGKBBXX:5:2206:21227:32894,J00121:27:H3GGKBBXX:5:1104:26118:28076,J00121:27:H3GGKBBXX:5:2103:28980:9860,J00121:27:H3GGKBBXX:5:1126:20943:15838,J00121:27:H3GGKBBXX:5:1125:20344:6361,J00121:27:H3GGKBBXX:5:2102:10338:7416,J00121:27:H3GGKBBXX:5:1227:18274:25386,J00121:27:H3GGKBBXX:5:1205:21836:49247,J00121:27:H3GGKBBXX:5:1217:13859:31031,J00121:27:H3GGKBBXX:5:1222:11282:35286,J00121:27:H3GGKBBXX:5:1210:20121:8998,J00121:27:H3GGKBBXX:5:2201:9120:45889,J00121:27:H3GGKBBXX:5:1101:5964:38592,J00121:27:H3GGKBBXX:5:2203:18101:30538,J00121:27:H3GGKBBXX:5:1214:19695:7943,J00121:27:H3GGKBBXX:5:1116:2625:42900,J00121:27:H3GGKBBXX:5:1210:27062:6044,J00121:27:H3GGKBBXX:5:1123:9881:40315,J00121:27:H3GGKBBXX:5:1224:14448:6765,J00121:27:H3GGKBBXX:5:2205:16386:8506,J00121:27:H3GGKBBXX:5:1105:13859:4585,J00121:27:H3GGKBBXX:5:1228:6066:26388,J00121:27:H3GGKBBXX:5:1204:8521:23153,J00121:27:H3GGKBBXX:5:1114:4472:37976,J00121:27:H3GGKBBXX:5:1224:14986:22116,J00121:27:H3GGKBBXX:5:1217:9242:39453,J00121:27:H3GGKBBXX:5:1111:24454:35532,J00121:27:H3GGKBBXX:5:2109:24028:16225,J00121:27:H3GGKBBXX:5:1101:18862:25175,J00121:27:H3GGKBBXX:5:1228:23855:7978,J00121:27:H3GGKBBXX:5:1211:26565:12673;sequence=TATAGTTGCAAAAGAGATCTCACTGA;start=279186;subtype=IES;support_ref=0;support_variant=63;type=IES;
scaffold51_86_with_IES	MILORD	internal_eliminated_sequence	280060	280131	.	.	.	ID=MILORD.86.280060.280131;Name=MILORD.86.280060.280131;bounded_by_ta=TRUE;common_boundary=Both;end=280131;ies_id=IESPGM.PTET51.1.86.262775;ies_left_dist=0;ies_min_dist=0;ies_right_dist=0;junction_seq=ctcttgatattataaTAacagcgataattgtc;read_names=J00121:27:H3GGKBBXX:5:1114:5487:36640,J00121:27:H3GGKBBXX:5:1218:18923:47049,J00121:27:H3GGKBBXX:5:1120:16508:21201,J00121:27:H3GGKBBXX:5:2111:15473:30872,J00121:27:H3GGKBBXX:5:1101:26129:25597,J00121:27:H3GGKBBXX:5:2115:23845:45203,J00121:27:H3GGKBBXX:5:2201:6685:35866,J00121:27:H3GGKBBXX:5:1106:15179:25228,J00121:27:H3GGKBBXX:5:1127:8004:36499,J00121:27:H3GGKBBXX:5:1112:24413:14150,J00121:27:H3GGKBBXX:5:1118:23602:15100,J00121:27:H3GGKBBXX:5:2110:11160:30116,J00121:27:H3GGKBBXX:5:2221:2595:25791,J00121:27:H3GGKBBXX:5:2119:23764:27373,J00121:27:H3GGKBBXX:5:1206:21582:4743,J00121:27:H3GGKBBXX:5:2125:30097:31453,J00121:27:H3GGKBBXX:5:1228:7760:17333,J00121:27:H3GGKBBXX:5:1208:6370:15100,J00121:27:H3GGKBBXX:5:2128:12114:41581,J00121:27:H3GGKBBXX:5:2207:26504:10176,J00121:27:H3GGKBBXX:5:2206:5954:8717,J00121:27:H3GGKBBXX:5:2118:16904:39928,J00121:27:H3GGKBBXX:5:2115:20212:34090,J00121:27:H3GGKBBXX:5:2216:25885:4426,J00121:27:H3GGKBBXX:5:2218:10815:15698,J00121:27:H3GGKBBXX:5:1126:25773:42601,J00121:27:H3GGKBBXX:5:2119:19542:27619,J00121:27:H3GGKBBXX:5:2126:11444:31136,J00121:27:H3GGKBBXX:5:1222:14296:11390,J00121:27:H3GGKBBXX:5:1210:23764:33844,J00121:27:H3GGKBBXX:5:1115:13210:35919,J00121:27:H3GGKBBXX:5:2228:12297:5464,J00121:27:H3GGKBBXX:5:1103:22861:15293,J00121:27:H3GGKBBXX:5:2219:3599:47788,J00121:27:H3GGKBBXX:5:1124:24373:37361,J00121:27:H3GGKBBXX:5:1107:8166:41528,J00121:27:H3GGKBBXX:5:2228:19461:18019,J00121:27:H3GGKBBXX:5:1205:19532:47190,J00121:27:H3GGKBBXX:5:1119:22759:24226,J00121:27:H3GGKBBXX:5:2120:28848:27074,J00121:27:H3GGKBBXX:5:1125:10947:38152,J00121:27:H3GGKBBXX:5:1110:4493:11636,J00121:27:H3GGKBBXX:5:1127:8440:47876,J00121:27:H3GGKBBXX:5:1223:16062:14941,J00121:27:H3GGKBBXX:5:2209:21531:16260,J00121:27:H3GGKBBXX:5:1114:29640:30767;sequence=TAATGTTGAATTAAAAACAATTATTATTATTATTATTATTATTATTAGAAGGAAAGTTTCTAACACAAACTG;start=280060;subtype=IES;support_ref=0;support_variant=46;type=IES;
scaffold51_86_with_IES	MILORD	internal_eliminated_sequence	281551	281637	.	.	.	ID=MILORD.86.281551.281637;Name=MILORD.86.281551.281637;bounded_by_ta=TRUE;common_boundary=Both;end=281637;ies_id=IESPGM.PTET51.1.86.264194;ies_left_dist=0;ies_min_dist=0;ies_right_dist=0;junction_seq=tctgataaactctcaTAacaacaagaattaaa;read_names=J00121:27:H3GGKBBXX:5:2219:30726:38662,J00121:27:H3GGKBBXX:5:1120:14184:17667,J00121:27:H3GGKBBXX:5:1107:28747:25492,J00121:27:H3GGKBBXX:5:1102:28036:35339,J00121:27:H3GGKBBXX:5:1204:3336:44693,J00121:27:H3GGKBBXX:5:1213:6502:21061,J00121:27:H3GGKBBXX:5:2220:24099:25492,J00121:27:H3GGKBBXX:5:2115:5913:37308,J00121:27:H3GGKBBXX:5:1127:30452:10968,J00121:27:H3GGKBBXX:5:2216:16741:7398,J00121:27:H3GGKBBXX:5:2201:16346:21377,J00121:27:H3GGKBBXX:5:1104:24728:5622,J00121:27:H3GGKBBXX:5:1227:17878:12990,J00121:27:H3GGKBBXX:5:2224:21785:33510,J00121:27:H3GGKBBXX:5:2117:6583:33299,J00121:27:H3GGKBBXX:5:2227:15209:46240,J00121:27:H3GGKBBXX:5:1220:25591:45590,J00121:27:H3GGKBBXX:5:1227:22749:9965,J00121:27:H3GGKBBXX:5:1111:22049:32736,J00121:27:H3GGKBBXX:5:1202:29396:26090,J00121:27:H3GGKBBXX:5:2202:17756:43726,J00121:27:H3GGKBBXX:5:2228:16102:30345,J00121:27:H3GGKBBXX:5:1211:27823:9614,J00121:27:H3GGKBBXX:5:1107:28300:25527,J00121:27:H3GGKBBXX:5:1224:3833:39893,J00121:27:H3GGKBBXX:5:1118:8339:42530,J00121:27:H3GGKBBXX:5:2112:25631:37431,J00121:27:H3GGKBBXX:5:1102:9171:24103,J00121:27:H3GGKBBXX:5:2115:3204:34653,J00121:27:H3GGKBBXX:5:1223:9628:9244,J00121:27:H3GGKBBXX:5:1209:17584:26476,J00121:27:H3GGKBBXX:5:1203:7984:11495,J00121:27:H3GGKBBXX:5:1205:5365:33123,J00121:27:H3GGKBBXX:5:1219:24830:29747,J00121:27:H3GGKBBXX:5:2104:31284:18318,J00121:27:H3GGKBBXX:5:1103:21349:34371,J00121:27:H3GGKBBXX:5:2202:26382:6202,J00121:27:H3GGKBBXX:5:1201:17827:45115,J00121:27:H3GGKBBXX:5:1227:4614:24859,J00121:27:H3GGKBBXX:5:1118:23886:23434,J00121:27:H3GGKBBXX:5:1112:16863:21149,J00121:27:H3GGKBBXX:5:2223:21623:35901,J00121:27:H3GGKBBXX:5:1217:12571:3723,J00121:27:H3GGKBBXX:5:1107:18487:14889,J00121:27:H3GGKBBXX:5:1216:17797:23048,J00121:27:H3GGKBBXX:5:2109:26058:3987,J00121:27:H3GGKBBXX:5:1210:27245:24331,J00121:27:H3GGKBBXX:5:1117:9455:12462,J00121:27:H3GGKBBXX:5:2225:3853:9754,J00121:27:H3GGKBBXX:5:1225:23500:12146,J00121:27:H3GGKBBXX:5:1201:2392:26705,J00121:27:H3GGKBBXX:5:2202:9729:15715,J00121:27:H3GGKBBXX:5:1221:26240:6062,J00121:27:H3GGKBBXX:5:1112:11160:21957,J00121:27:H3GGKBBXX:5:2228:9719:27268,J00121:27:H3GGKBBXX:5:1214:13271:48860,J00121:27:H3GGKBBXX:5:2217:17218:36851,J00121:27:H3GGKBBXX:5:1104:17614:21008,J00121:27:H3GGKBBXX:5:2224:29163:17315,J00121:27:H3GGKBBXX:5:2212:23348:15926,J00121:27:H3GGKBBXX:5:2213:24972:44728,J00121:27:H3GGKBBXX:5:1127:30127:29712,J00121:27:H3GGKBBXX:5:1106:28158:34389;sequence=TACAGTTATAATAGAATTACTTATTTATTTTTAAGAAAATATTCCATTGTTTAACAAATTCTATAGAATAAATATATTATTCATTTG;start=281551;subtype=IES;support_ref=8;support_variant=63;type=IES;
scaffold51_86_with_IES	MILORD	internal_eliminated_sequence	281612	281637	.	.	.	ID=MILORD.86.281612.281637;Name=MILORD.86.281612.281637;bounded_by_ta=TRUE;common_boundary=RIGHT;end=281637;ies_id=IESPGM.PTET51.1.86.264194;ies_left_dist=-61;ies_min_dist=0;ies_right_dist=0;junction_seq=ttgtttaacaaattcTAacaacaagaattaaa;read_names=J00121:27:H3GGKBBXX:5:1225:6969:16137,J00121:27:H3GGKBBXX:5:2224:21633:1314,J00121:27:H3GGKBBXX:5:2111:30097:41053;sequence=TATAGAATAAATATATTATTCATTTG;start=281612;subtype=PARTIAL_INTERNAL;support_ref=0;support_variant=3;type=ALTERNATIVE;
scaffold51_86_with_IES	MILORD	internal_eliminated_sequence	282733	282811	.	.	.	ID=MILORD.86.282733.282811;Name=MILORD.86.282733.282811;bounded_by_ta=TRUE;common_boundary=Both;end=282811;ies_id=IESPGM.PTET51.1.86.265289;ies_left_dist=0;ies_min_dist=0;ies_right_dist=0;junction_seq=aatttaaggaatgttTAtcaaattgaattctt;read_names=J00121:27:H3GGKBBXX:5:1125:7923:3547,J00121:27:H3GGKBBXX:5:2111:14874:17421,J00121:27:H3GGKBBXX:5:2227:32603:35761,J00121:27:H3GGKBBXX:5:1219:14813:45203,J00121:27:H3GGKBBXX:5:2225:23257:10528,J00121:27:H3GGKBBXX:5:2126:4300:25931,J00121:27:H3GGKBBXX:5:1215:23997:8119,J00121:27:H3GGKBBXX:5:2221:23571:11354,J00121:27:H3GGKBBXX:5:1215:23632:7802,J00121:27:H3GGKBBXX:5:1114:20547:27004,J00121:27:H3GGKBBXX:5:1107:22475:5306,J00121:27:H3GGKBBXX:5:1117:16823:39506,J00121:27:H3GGKBBXX:5:2118:22972:43937,J00121:27:H3GGKBBXX:5:1120:10338:32173,J00121:27:H3GGKBBXX:5:1214:29285:37009,J00121:27:H3GGKBBXX:5:2111:23236:3424,J00121:27:H3GGKBBXX:5:2105:32431:8629,J00121:27:H3GGKBBXX:5:1123:14549:10247,J00121:27:H3GGKBBXX:5:1107:30817:37835,J00121:27:H3GGKBBXX:5:1202:6827:35585,J00121:27:H3GGKBBXX:5:2222:14458:33369,J00121:27:H3GGKBBXX:5:1104:6908:25949,J00121:27:H3GGKBBXX:5:1104:17218:40649,J00121:27:H3GGKBBXX:5:2212:1671:44517,J00121:27:H3GGKBBXX:5:2210:22404:29343,J00121:27:H3GGKBBXX:5:2205:10937:44042,J00121:27:H3GGKBBXX:5:2218:14539:28622,J00121:27:H3GGKBBXX:5:1217:24424:29606,J00121:27:H3GGKBBXX:5:1223:31324:18845,J00121:27:H3GGKBBXX:5:2213:19837:18318,J00121:27:H3GGKBBXX:5:1113:9151:7082,J00121:27:H3GGKBBXX:5:1213:25966:18810,J00121:27:H3GGKBBXX:5:1215:24596:38134,J00121:27:H3GGKBBXX:5:1107:22952:6660,J00121:27:H3GGKBBXX:5:2115:31203:29501;sequence=TACACTAAATTATCAAAATTTTCATAATTATTTTAATTAAAAATCAAGTGAATAAATCAGAAAAATATAATTTATACCG;start=282733;subtype=IES;support_ref=0;support_variant=35;type=IES;
scaffold51_86_with_IES	MILORD	internal_eliminated_sequence	284050	284106	.	.	.	ID=MILORD.86.284050.284106;Name=MILORD.86.284050.284106;bounded_by_ta=TRUE;common_boundary=Both;end=284106;ies_id=IESPGM.PTET51.1.86.266527;ies_left_dist=0;ies_min_dist=0;ies_right_dist=0;junction_seq=tctgtcacatgttctTAcaaaatggcaagtcc;read_names=J00121:27:H3GGKBBXX:5:2208:9536:25580,J00121:27:H3GGKBBXX:5:2115:27417:30046,J00121:27:H3GGKBBXX:5:2104:27793:37308,J00121:27:H3GGKBBXX:5:1128:20943:12075,J00121:27:H3GGKBBXX:5:2119:17503:15152,J00121:27:H3GGKBBXX:5:2225:12733:27004,J00121:27:H3GGKBBXX:5:2119:20801:39998,J00121:27:H3GGKBBXX:5:2111:14773:34864,J00121:27:H3GGKBBXX:5:1223:29427:24384,J00121:27:H3GGKBBXX:5:2224:13809:19689,J00121:27:H3GGKBBXX:5:2117:7060:26846,J00121:27:H3GGKBBXX:5:1220:9820:6449,J00121:27:H3GGKBBXX:5:1206:19207:36534,J00121:27:H3GGKBBXX:5:2226:7253:2457,J00121:27:H3GGKBBXX:5:1108:17462:2492,J00121:27:H3GGKBBXX:5:2215:14245:20515,J00121:27:H3GGKBBXX:5:1108:17462:2668,J00121:27:H3GGKBBXX:5:2103:23115:48016,J00121:27:H3GGKBBXX:5:2211:5923:46364,J00121:27:H3GGKBBXX:5:1105:23287:48104,J00121:27:H3GGKBBXX:5:2107:28057:43392,J00121:27:H3GGKBBXX:5:1113:5233:16190,J00121:27:H3GGKBBXX:5:2215:23307:6361,J00121:27:H3GGKBBXX:5:1223:25012:34389,J00121:27:H3GGKBBXX:5:1101:27894:2844,J00121:27:H3GGKBBXX:5:2227:21562:23452,J00121:27:H3GGKBBXX:5:1106:14012:34178,J00121:27:H3GGKBBXX:5:1112:27996:14625,J00121:27:H3GGKBBXX:5:1104:27641:43445,J00121:27:H3GGKBBXX:5:1226:26027:12796,J00121:27:H3GGKBBXX:5:1111:30817:48210,J00121:27:H3GGKBBXX:5:1218:25256:33017,J00121:27:H3GGKBBXX:5:1217:16975:31189,J00121:27:H3GGKBBXX:5:1211:8349:41704,J00121:27:H3GGKBBXX:5:1102:8034:2299,J00121:27:H3GGKBBXX:5:1204:18304:9016,J00121:27:H3GGKBBXX:5:2210:22536:34741,J00121:27:H3GGKBBXX:5:1221:21146:43620,J00121:27:H3GGKBBXX:5:1225:21024:10247,J00121:27:H3GGKBBXX:5:1121:24972:25703,J00121:27:H3GGKBBXX:5:1116:27245:21201,J00121:27:H3GGKBBXX:5:1207:9475:34055,J00121:27:H3GGKBBXX:5:1124:29061:10387,J00121:27:H3GGKBBXX:5:2124:3843:38468,J00121:27:H3GGKBBXX:5:2209:7101:27654,J00121:27:H3GGKBBXX:5:2108:18335:10792,J00121:27:H3GGKBBXX:5:1104:10531:35602,J00121:27:H3GGKBBXX:5:2218:17259:7978,J00121:27:H3GGKBBXX:5:2220:13535:35215,J00121:27:H3GGKBBXX:5:1121:13981:26283,J00121:27:H3GGKBBXX:5:1228:31984:40174,J00121:27:H3GGKBBXX:5:1209:10754:11688,J00121:27:H3GGKBBXX:5:1122:17675:46504,J00121:27:H3GGKBBXX:5:2126:18558:14555,J00121:27:H3GGKBBXX:5:2225:6948:38257,J00121:27:H3GGKBBXX:5:1106:16204:25386,J00121:27:H3GGKBBXX:5:2218:7101:8699,J00121:27:H3GGKBBXX:5:1209:20598:38451,J00121:27:H3GGKBBXX:5:1225:25753:41721,J00121:27:H3GGKBBXX:5:2201:15097:45695,J00121:27:H3GGKBBXX:5:1104:16599:23048,J00121:27:H3GGKBBXX:5:1110:24789:34002,J00121:27:H3GGKBBXX:5:2223:10206:24947,J00121:27:H3GGKBBXX:5:2215:7375:25527,J00121:27:H3GGKBBXX:5:1223:28757:39928,J00121:27:H3GGKBBXX:5:1114:6685:9596,J00121:27:H3GGKBBXX:5:1213:15037:44675,J00121:27:H3GGKBBXX:5:1224:15108:25421,J00121:27:H3GGKBBXX:5:1108:18639:8049,J00121:27:H3GGKBBXX:5:1213:15727:17526;sequence=TATTGAAAGATGTCAATTTAAATTAATATATTTTAATAATCAAACTGTCACTCATAA;start=284050;subtype=IES;support_ref=0;support_variant=70;type=IES;
scaffold51_86_with_IES	MILORD	internal_eliminated_sequence	284050	284103	.	.	.	ID=MILORD.86.284050.284103;Name=MILORD.86.284050.284103;bounded_by_ta=TRUE;common_boundary=LEFT;end=284103;ies_id=IESPGM.PTET51.1.86.266527;ies_left_dist=0;ies_min_dist=0;ies_right_dist=3;junction_seq=tctgtcacatgttctTAatacaaaatggcaag;read_names=J00121:27:H3GGKBBXX:5:1201:29711:37923;sequence=TATTGAAAGATGTCAATTTAAATTAATATATTTTAATAATCAAACTGTCACTCA;start=284050;subtype=PARTIAL_INTERNAL;support_ref=0;support_variant=1;type=ALTERNATIVE;
scaffold51_86_with_IES	MILORD	internal_eliminated_sequence	285838	285875	.	.	.	ID=MILORD.86.285838.285875;Name=MILORD.86.285838.285875;bounded_by_ta=TRUE;common_boundary=None;end=285875;ies_id=IESPGM.PTET51.1.86.266527;ies_left_dist=-1788;ies_min_dist=1769;ies_right_dist=-1769;junction_seq=ggaatttatttaaaaTAtatgcactcataaat;read_names=J00121:27:H3GGKBBXX:5:1201:27519:42847,J00121:27:H3GGKBBXX:5:2124:16792:40156,J00121:27:H3GGKBBXX:5:1125:15047:23804;sequence=TATAGTAAAATAAATATGATTGTATATGTAAAACATTA;start=285838;subtype=MAC;support_ref=230;support_variant=3;type=CRYPTIC;
scaffold51_86_with_IES	MILORD	internal_eliminated_sequence	289930	289986	.	.	.	ID=MILORD.86.289930.289986;Name=MILORD.86.289930.289986;bounded_by_ta=TRUE;common_boundary=Both;end=289986;ies_id=IESPGM.PTET51.1.86.272350;ies_left_dist=0;ies_min_dist=0;ies_right_dist=0;junction_seq=tttaatcaataaattTAttataatctaatttg;read_names=J00121:27:H3GGKBBXX:5:1210:28554:11372,J00121:27:H3GGKBBXX:5:1127:15300:39576,J00121:27:H3GGKBBXX:5:2105:18294:6712,J00121:27:H3GGKBBXX:5:2207:28178:28868,J00121:27:H3GGKBBXX:5:1121:10845:23171,J00121:27:H3GGKBBXX:5:2102:11058:15873,J00121:27:H3GGKBBXX:5:1116:19593:19795,J00121:27:H3GGKBBXX:5:1114:26271:39805,J00121:27:H3GGKBBXX:5:1128:22607:33703,J00121:27:H3GGKBBXX:5:2214:10389:33352,J00121:27:H3GGKBBXX:5:1210:2199:10264,J00121:27:H3GGKBBXX:5:2215:21450:48052,J00121:27:H3GGKBBXX:5:1207:18233:6290,J00121:27:H3GGKBBXX:5:2201:12875:44412,J00121:27:H3GGKBBXX:5:1205:19126:43146,J00121:27:H3GGKBBXX:5:1102:21399:27989,J00121:27:H3GGKBBXX:5:2204:7364:6660,J00121:27:H3GGKBBXX:5:2124:3681:41950,J00121:27:H3GGKBBXX:5:1109:13606:41176,J00121:27:H3GGKBBXX:5:2126:9283:6009,J00121:27:H3GGKBBXX:5:2202:16904:36833,J00121:27:H3GGKBBXX:5:1102:16934:8330,J00121:27:H3GGKBBXX:5:2208:11109:30274,J00121:27:H3GGKBBXX:5:1210:25327:11970,J00121:27:H3GGKBBXX:5:1115:17269:26810,J00121:27:H3GGKBBXX:5:2102:12926:6202;sequence=TAGGGTTGCTTTGGGTAAGTATTTGTGAATTTTAAGCATATTCTACCGAATTGACTG;start=289930;subtype=IES;support_ref=2;support_variant=26;type=IES;
scaffold51_86_with_IES	MILORD	internal_eliminated_sequence	291101	291146	.	.	.	ID=MILORD.86.291101.291146;Name=MILORD.86.291101.291146;bounded_by_ta=TRUE;common_boundary=Both;end=291146;ies_id=IESPGM.PTET51.1.86.273464;ies_left_dist=0;ies_min_dist=0;ies_right_dist=0;junction_seq=atatactttcaatagTAtcagaattgctgaaa;read_names=J00121:27:H3GGKBBXX:5:2112:28737:34864,J00121:27:H3GGKBBXX:5:1221:1925:2510,J00121:27:H3GGKBBXX:5:1102:15889:11161,J00121:27:H3GGKBBXX:5:2122:24708:39734,J00121:27:H3GGKBBXX:5:2223:10429:2369,J00121:27:H3GGKBBXX:5:2225:20283:35409,J00121:27:H3GGKBBXX:5:2113:22841:45643,J00121:27:H3GGKBBXX:5:2101:32126:15768,J00121:27:H3GGKBBXX:5:1210:17827:37871,J00121:27:H3GGKBBXX:5:2210:23135:43198,J00121:27:H3GGKBBXX:5:1226:24008:9543,J00121:27:H3GGKBBXX:5:2205:9425:20217,J00121:27:H3GGKBBXX:5:1225:25378:25351,J00121:27:H3GGKBBXX:5:1116:23967:14678,J00121:27:H3GGKBBXX:5:2202:20080:34952,J00121:27:H3GGKBBXX:5:1212:29863:38468,J00121:27:H3GGKBBXX:5:2226:4219:6273,J00121:27:H3GGKBBXX:5:1212:30005:39066,J00121:27:H3GGKBBXX:5:1205:22759:46592,J00121:27:H3GGKBBXX:5:1207:13961:44289,J00121:27:H3GGKBBXX:5:1109:14367:39611,J00121:27:H3GGKBBXX:5:2113:12713:29993,J00121:27:H3GGKBBXX:5:2212:28442:29817,J00121:27:H3GGKBBXX:5:1220:27610:38046,J00121:27:H3GGKBBXX:5:1104:24840:33387,J00121:27:H3GGKBBXX:5:1202:18629:3635,J00121:27:H3GGKBBXX:5:1115:27458:13552,J00121:27:H3GGKBBXX:5:1226:29112:17720,J00121:27:H3GGKBBXX:5:2219:16447:42231,J00121:27:H3GGKBBXX:5:1228:19969:12743,J00121:27:H3GGKBBXX:5:2201:29173:29677,J00121:27:H3GGKBBXX:5:1211:16863:42108,J00121:27:H3GGKBBXX:5:2116:13088:33316,J00121:27:H3GGKBBXX:5:1119:30452:15399,J00121:27:H3GGKBBXX:5:1116:21176:31576,J00121:27:H3GGKBBXX:5:2121:29589:15733,J00121:27:H3GGKBBXX:5:2101:30675:11214,J00121:27:H3GGKBBXX:5:1104:6329:17386,J00121:27:H3GGKBBXX:5:1219:3823:6185,J00121:27:H3GGKBBXX:5:2122:12134:44816,J00121:27:H3GGKBBXX:5:2107:18193:23522,J00121:27:H3GGKBBXX:5:2215:19512:2422,J00121:27:H3GGKBBXX:5:2108:9638:12110,J00121:27:H3GGKBBXX:5:1102:19705:40913,J00121:27:H3GGKBBXX:5:1104:4604:39260;sequence=TATACTTAAAATTAATTAATTTAATAATAAATTTATAAGTTACATG;start=291101;subtype=IES;support_ref=3;support_variant=45;type=IES;
scaffold51_86_with_IES	MILORD	internal_eliminated_sequence	298729	298758	.	.	.	ID=MILORD.86.298729.298758;Name=MILORD.86.298729.298758;bounded_by_ta=TRUE;common_boundary=Both;end=298758;ies_id=IESPGM.PTET51.1.86.281046;ies_left_dist=0;ies_min_dist=0;ies_right_dist=0;junction_seq=taactgggaacatagTAcaatcaattaaggca;read_names=J00121:27:H3GGKBBXX:5:1108:24779:40702,J00121:27:H3GGKBBXX:5:1106:12175:17456,J00121:27:H3GGKBBXX:5:1112:10044:24173,J00121:27:H3GGKBBXX:5:2118:23744:40596,J00121:27:H3GGKBBXX:5:1126:25712:16084,J00121:27:H3GGKBBXX:5:1215:16681:38310,J00121:27:H3GGKBBXX:5:2225:3305:30609,J00121:27:H3GGKBBXX:5:1215:14976:44183,J00121:27:H3GGKBBXX:5:2207:19218:40244,J00121:27:H3GGKBBXX:5:1123:9029:35075,J00121:27:H3GGKBBXX:5:2223:31943:31558,J00121:27:H3GGKBBXX:5:1113:23084:13464,J00121:27:H3GGKBBXX:5:2214:27935:12515,J00121:27:H3GGKBBXX:5:1223:24677:23470,J00121:27:H3GGKBBXX:5:2209:22110:10897,J00121:27:H3GGKBBXX:5:1211:20415:44394,J00121:27:H3GGKBBXX:5:1215:19573:38257,J00121:27:H3GGKBBXX:5:1209:27072:36587,J00121:27:H3GGKBBXX:5:1208:9648:6994,J00121:27:H3GGKBBXX:5:1208:21998:33668,J00121:27:H3GGKBBXX:5:1207:15240:23399,J00121:27:H3GGKBBXX:5:2114:32390:15662,J00121:27:H3GGKBBXX:5:2201:19299:6730,J00121:27:H3GGKBBXX:5:1215:25499:12902,J00121:27:H3GGKBBXX:5:1108:22232:30099,J00121:27:H3GGKBBXX:5:1223:11860:4708,J00121:27:H3GGKBBXX:5:2220:21745:8400,J00121:27:H3GGKBBXX:5:2201:16183:40473,J00121:27:H3GGKBBXX:5:1210:8471:27778,J00121:27:H3GGKBBXX:5:2122:9120:44095,J00121:27:H3GGKBBXX:5:2213:15311:31224,J00121:27:H3GGKBBXX:5:2212:9506:1859,J00121:27:H3GGKBBXX:5:1215:13565:40614,J00121:27:H3GGKBBXX:5:1214:3508:5429,J00121:27:H3GGKBBXX:5:2111:30289:13992;sequence=TACAATTAAAATAAGTATGAACATTATTTA;start=298729;subtype=IES;support_ref=15;support_variant=35;type=IES;
scaffold51_86_with_IES	MILORD	internal_eliminated_sequence	300507	300573	.	.	.	ID=MILORD.86.300507.300573;Name=MILORD.86.300507.300573;bounded_by_ta=TRUE;common_boundary=Both;end=300573;ies_id=IESPGM.PTET51.1.86.282794;ies_left_dist=0;ies_min_dist=0;ies_right_dist=0;junction_seq=ccaaagaaacataggTActaaaacttgcttca;read_names=J00121:27:H3GGKBBXX:5:2220:9759:6695,J00121:27:H3GGKBBXX:5:1112:13068:14080,J00121:27:H3GGKBBXX:5:1115:21298:18107,J00121:27:H3GGKBBXX:5:2113:8440:20058,J00121:27:H3GGKBBXX:5:1211:20588:4602,J00121:27:H3GGKBBXX:5:1219:22029:12761,J00121:27:H3GGKBBXX:5:1205:18883:36042,J00121:27:H3GGKBBXX:5:2111:29143:11759,J00121:27:H3GGKBBXX:5:1127:9526:42337,J00121:27:H3GGKBBXX:5:2220:12885:48157,J00121:27:H3GGKBBXX:5:2217:6715:23962,J00121:27:H3GGKBBXX:5:1119:19319:4268,J00121:27:H3GGKBBXX:5:2210:5375:47172,J00121:27:H3GGKBBXX:5:1112:27539:18054,J00121:27:H3GGKBBXX:5:2104:18649:1947,J00121:27:H3GGKBBXX:5:1221:15037:29343,J00121:27:H3GGKBBXX:5:2124:17553:31875,J00121:27:H3GGKBBXX:5:2201:9617:40702,J00121:27:H3GGKBBXX:5:2101:3863:3618,J00121:27:H3GGKBBXX:5:1215:16366:22784,J00121:27:H3GGKBBXX:5:2119:16944:43480,J00121:27:H3GGKBBXX:5:1225:15635:41915,J00121:27:H3GGKBBXX:5:1115:23693:45115,J00121:27:H3GGKBBXX:5:1223:9414:8664,J00121:27:H3GGKBBXX:5:1105:18812:30538,J00121:27:H3GGKBBXX:5:1224:17360:37202,J00121:27:H3GGKBBXX:5:2107:27722:20058,J00121:27:H3GGKBBXX:5:2218:13078:12234,J00121:27:H3GGKBBXX:5:1208:29843:34530,J00121:27:H3GGKBBXX:5:1215:16386:22784,J00121:27:H3GGKBBXX:5:2106:11434:19267,J00121:27:H3GGKBBXX:5:2104:19025:8682,J00121:27:H3GGKBBXX:5:2111:25784:35479,J00121:27:H3GGKBBXX:5:1216:28574:17350,J00121:27:H3GGKBBXX:5:1128:28077:25949,J00121:27:H3GGKBBXX:5:1115:24982:15873,J00121:27:H3GGKBBXX:5:1223:23794:46276,J00121:27:H3GGKBBXX:5:2107:16011:38345,J00121:27:H3GGKBBXX:5:1228:17645:21623,J00121:27:H3GGKBBXX:5:1117:15260:6167,J00121:27:H3GGKBBXX:5:1208:30208:34459,J00121:27:H3GGKBBXX:5:1116:6624:37378,J00121:27:H3GGKBBXX:5:1213:28097:13253,J00121:27:H3GGKBBXX:5:2221:11038:35391,J00121:27:H3GGKBBXX:5:1105:30239:24841;sequence=TATTGTGGTAGAAACAAACTAATATTGATATTAAGTTGTAATTTTGAAAAGATATAATCATTGGCAA;start=300507;subtype=IES;support_ref=0;support_variant=45;type=IES;
scaffold51_86_with_IES	MILORD	internal_eliminated_sequence	301228	301497	.	.	.	ID=MILORD.86.301228.301497;Name=MILORD.86.301228.301497;bounded_by_ta=TRUE;common_boundary=RIGHT;end=301497;ies_id=IESPGM.PTET51.1.86.283578;ies_left_dist=130;ies_min_dist=0;ies_right_dist=0;junction_seq=ggaaatcttcatcatTActagtgttggtgggt;read_names=J00121:27:H3GGKBBXX:5:2122:19644:26916;sequence=TATAGTGGAAACAGGACAAAAGAATCTTTTATTCAGTTTCTTGATAAAAATTGGCAAAATAATGAAACTGAGACCCCTCCTAAGGACGATTCCTCAATATTTGATACAACAACTATATTCATTTTGTTATTATAGTCTTTTTAATAGAAATTTTCAAAACTTTAGTTTAGTTTAGTTTTTTTAATAATAATAATAATAAATTAATTAAGTCATTTTGATATTTTATCATAACATTTTATCTTTTAAATAATTGATTATTTGAAAGAGCCA;start=301228;subtype=PARTIAL_EXTERNAL;support_ref=105;support_variant=1;type=ALTERNATIVE;
scaffold51_86_with_IES	MILORD	internal_eliminated_sequence	301358	301497	.	.	.	ID=MILORD.86.301358.301497;Name=MILORD.86.301358.301497;bounded_by_ta=TRUE;common_boundary=Both;end=301497;ies_id=IESPGM.PTET51.1.86.283578;ies_left_dist=0;ies_min_dist=0;ies_right_dist=0;junction_seq=tattcattttgttatTActagtgttggtgggt;read_names=J00121:27:H3GGKBBXX:5:1213:16325:24261,J00121:27:H3GGKBBXX:5:1221:17898:36306,J00121:27:H3GGKBBXX:5:2222:25530:4655,J00121:27:H3GGKBBXX:5:1202:15382:21817,J00121:27:H3GGKBBXX:5:2216:31456:32261,J00121:27:H3GGKBBXX:5:2224:13890:4321,J00121:27:H3GGKBBXX:5:2124:15514:21623,J00121:27:H3GGKBBXX:5:1202:10774:8172,J00121:27:H3GGKBBXX:5:1214:4949:43058,J00121:27:H3GGKBBXX:5:2224:6086:22274,J00121:27:H3GGKBBXX:5:2201:18761:17227,J00121:27:H3GGKBBXX:5:2206:22485:40350,J00121:27:H3GGKBBXX:5:1108:27154:45133,J00121:27:H3GGKBBXX:5:2119:17543:26160,J00121:27:H3GGKBBXX:5:1213:25215:31716,J00121:27:H3GGKBBXX:5:2225:5761:48544,J00121:27:H3GGKBBXX:5:2217:13778:4549,J00121:27:H3GGKBBXX:5:2118:17391:42003,J00121:27:H3GGKBBXX:5:1122:29346:14467,J00121:27:H3GGKBBXX:5:1207:28524:37624,J00121:27:H3GGKBBXX:5:1202:11820:12269,J00121:27:H3GGKBBXX:5:1114:26616:29255,J00121:27:H3GGKBBXX:5:2228:10105:5394,J00121:27:H3GGKBBXX:5:1207:29954:35919,J00121:27:H3GGKBBXX:5:1128:8440:26002,J00121:27:H3GGKBBXX:5:1225:17442:37308,J00121:27:H3GGKBBXX:5:2216:12834:18001,J00121:27:H3GGKBBXX:5:1105:15422:6589,J00121:27:H3GGKBBXX:5:2115:23033:3319,J00121:27:H3GGKBBXX:5:1221:7263:41018,J00121:27:H3GGKBBXX:5:1220:27255:16295,J00121:27:H3GGKBBXX:5:1211:17695:36798,J00121:27:H3GGKBBXX:5:1221:23094:37220,J00121:27:H3GGKBBXX:5:1127:27651:36780,J00121:27:H3GGKBBXX:5:2227:31111:40491,J00121:27:H3GGKBBXX:5:2210:4127:36077,J00121:27:H3GGKBBXX:5:2120:20385:27391,J00121:27:H3GGKBBXX:5:1209:25053:15996;sequence=TATAGTCTTTTTAATAGAAATTTTCAAAACTTTAGTTTAGTTTAGTTTTTTTAATAATAATAATAATAAATTAATTAAGTCATTTTGATATTTTATCATAACATTTTATCTTTTAAATAATTGATTATTTGAAAGAGCCA;start=301358;subtype=IES;support_ref=1;support_variant=38;type=IES;
scaffold51_86_with_IES	MILORD	internal_eliminated_sequence	302582	302608	.	.	.	ID=MILORD.86.302582.302608;Name=MILORD.86.302582.302608;bounded_by_ta=TRUE;common_boundary=None;end=302608;ies_id=IESPGM.PTET51.1.86.284660;ies_left_dist=-2;ies_min_dist=2;ies_right_dist=-2;junction_seq=cataattatttaataTAaatgtaaatgaataa;read_names=J00121:27:H3GGKBBXX:5:1109:26494:41071,J00121:27:H3GGKBBXX:5:2211:5183:32033,J00121:27:H3GGKBBXX:5:1116:29812:22239,J00121:27:H3GGKBBXX:5:1205:19187:32806,J00121:27:H3GGKBBXX:5:1124:17107:15592,J00121:27:H3GGKBBXX:5:1116:18933:4374,J00121:27:H3GGKBBXX:5:1110:23957:1754,J00121:27:H3GGKBBXX:5:2110:23815:39805,J00121:27:H3GGKBBXX:5:1219:20557:36939,J00121:27:H3GGKBBXX:5:2105:6025:9614,J00121:27:H3GGKBBXX:5:1114:8460:21184,J00121:27:H3GGKBBXX:5:2101:15828:48825,J00121:27:H3GGKBBXX:5:2218:26403:32226,J00121:27:H3GGKBBXX:5:2120:14123:30116,J00121:27:H3GGKBBXX:5:1111:11911:26177,J00121:27:H3GGKBBXX:5:2102:13798:38873,J00121:27:H3GGKBBXX:5:1118:16427:24366,J00121:27:H3GGKBBXX:5:2202:24079:31857,J00121:27:H3GGKBBXX:5:1111:1671:24683,J00121:27:H3GGKBBXX:5:2210:21876:46153,J00121:27:H3GGKBBXX:5:1116:9110:8699,J00121:27:H3GGKBBXX:5:2101:31527:39312,J00121:27:H3GGKBBXX:5:1123:13951:36253,J00121:27:H3GGKBBXX:5:2205:14905:44763,J00121:27:H3GGKBBXX:5:2206:14194:8928,J00121:27:H3GGKBBXX:5:1224:22810:28885,J00121:27:H3GGKBBXX:5:2123:20567:17966,J00121:27:H3GGKBBXX:5:2113:22668:32543,J00121:27:H3GGKBBXX:5:2227:28848:27320,J00121:27:H3GGKBBXX:5:1110:12631:24964,J00121:27:H3GGKBBXX:5:2214:4878:44974,J00121:27:H3GGKBBXX:5:2217:16904:8348,J00121:27:H3GGKBBXX:5:1202:14722:17263,J00121:27:H3GGKBBXX:5:2224:18264:45062,J00121:27:H3GGKBBXX:5:1126:11211:38996,J00121:27:H3GGKBBXX:5:2225:13098:14449,J00121:27:H3GGKBBXX:5:1112:23084:16137,J00121:27:H3GGKBBXX:5:1105:3194:7064,J00121:27:H3GGKBBXX:5:2215:19289:5833,J00121:27:H3GGKBBXX:5:1122:23145:19759,J00121:27:H3GGKBBXX:5:1116:31050:13623,J00121:27:H3GGKBBXX:5:1213:24200:5587,J00121:27:H3GGKBBXX:5:2211:4310:35444,J00121:27:H3GGKBBXX:5:2124:8339:35567,J00121:27:H3GGKBBXX:5:2220:7385:46223,J00121:27:H3GGKBBXX:5:1107:21673:43269,J00121:27:H3GGKBBXX:5:2227:22049:25597,J00121:27:H3GGKBBXX:5:1228:17076:45291,J00121:27:H3GGKBBXX:5:1127:13332:30116,J00121:27:H3GGKBBXX:5:2202:23165:1648,J00121:27:H3GGKBBXX:5:2224:23449:3829,J00121:27:H3GGKBBXX:5:2119:24342:35901,J00121:27:H3GGKBBXX:5:2107:30797:25738,J00121:27:H3GGKBBXX:5:1105:12936:9526,J00121:27:H3GGKBBXX:5:1226:14854:2158,J00121:27:H3GGKBBXX:5:2211:4137:35426,J00121:27:H3GGKBBXX:5:1222:21704:4145,J00121:27:H3GGKBBXX:5:1102:27570:46627,J00121:27:H3GGKBBXX:5:1224:4087:39418,J00121:27:H3GGKBBXX:5:2213:11069:10827,J00121:27:H3GGKBBXX:5:2209:14894:40913,J00121:27:H3GGKBBXX:5:1227:17685:33334,J00121:27:H3GGKBBXX:5:1121:8095:7504,J00121:27:H3GGKBBXX:5:2119:28290:2158,J00121:27:H3GGKBBXX:5:2219:7679:41247,J00121:27:H3GGKBBXX:5:1223:14966:41247,J00121:27:H3GGKBBXX:5:1120:29163:44957,J00121:27:H3GGKBBXX:5:2107:21166:39260,J00121:27:H3GGKBBXX:5:1204:16346:47190,J00121:27:H3GGKBBXX:5:1202:4817:21553;sequence=TATAATACAAACCACAACATTAGTCTA;start=302582;subtype=OVERLAPPING;support_ref=6;support_variant=70;type=ALTERNATIVE;
scaffold51_86_with_IES	MILORD	internal_eliminated_sequence	302810	302920	.	.	.	ID=MILORD.86.302810.302920;Name=MILORD.86.302810.302920;bounded_by_ta=TRUE;common_boundary=RIGHT;end=302920;ies_id=IESPGM.PTET51.1.86.284872;ies_left_dist=9;ies_min_dist=0;ies_right_dist=0;junction_seq=ataagttagaaaacaTAttatcaacaatttta;read_names=J00121:27:H3GGKBBXX:5:1128:3904:10757,J00121:27:H3GGKBBXX:5:1108:8674:23698;sequence=TATAGGAGATAAGGTTAATTAAGAATTATTTTTAAACGAGCTTTCTGTTGATTTTAATTAAATTAGTCCAAGAATAATTTAAATTGGAAATATTGTTACACAAATCAATGA;start=302810;subtype=PARTIAL_EXTERNAL;support_ref=4;support_variant=2;type=ALTERNATIVE;
scaffold51_86_with_IES	MILORD	internal_eliminated_sequence	302819	302920	.	.	.	ID=MILORD.86.302819.302920;Name=MILORD.86.302819.302920;bounded_by_ta=TRUE;common_boundary=Both;end=302920;ies_id=IESPGM.PTET51.1.86.284872;ies_left_dist=0;ies_min_dist=0;ies_right_dist=0;junction_seq=aaaacatataggagaTAttatcaacaatttta;read_names=J00121:27:H3GGKBBXX:5:1218:8379:30925,J00121:27:H3GGKBBXX:5:2109:19238:29131,J00121:27:H3GGKBBXX:5:2110:18061:47172,J00121:27:H3GGKBBXX:5:1204:13190:48227,J00121:27:H3GGKBBXX:5:1211:27265:13922,J00121:27:H3GGKBBXX:5:1116:8258:20410,J00121:27:H3GGKBBXX:5:2128:27844:26002,J00121:27:H3GGKBBXX:5:1205:5812:26090,J00121:27:H3GGKBBXX:5:1215:12144:18001,J00121:27:H3GGKBBXX:5:1123:11454:6642,J00121:27:H3GGKBBXX:5:1221:19958:20955,J00121:27:H3GGKBBXX:5:1123:3681:28903,J00121:27:H3GGKBBXX:5:2108:10581:22186,J00121:27:H3GGKBBXX:5:1218:7578:32947,J00121:27:H3GGKBBXX:5:1201:16792:12058,J00121:27:H3GGKBBXX:5:1225:20019:11425,J00121:27:H3GGKBBXX:5:1209:10957:22801,J00121:27:H3GGKBBXX:5:2128:5304:39312,J00121:27:H3GGKBBXX:5:2107:17969:24331,J00121:27:H3GGKBBXX:5:1206:21176:3512,J00121:27:H3GGKBBXX:5:1128:29234:11038,J00121:27:H3GGKBBXX:5:1218:27580:8805,J00121:27:H3GGKBBXX:5:2208:8674:22432,J00121:27:H3GGKBBXX:5:1117:16823:46153,J00121:27:H3GGKBBXX:5:2214:14884:2422,J00121:27:H3GGKBBXX:5:2102:5792:15856,J00121:27:H3GGKBBXX:5:1116:4868:4057,J00121:27:H3GGKBBXX:5:2211:31193:29729,J00121:27:H3GGKBBXX:5:1117:3599:35972,J00121:27:H3GGKBBXX:5:1122:18680:7064,J00121:27:H3GGKBBXX:5:2221:15341:21113,J00121:27:H3GGKBBXX:5:2228:7202:39506,J00121:27:H3GGKBBXX:5:1118:8866:35462,J00121:27:H3GGKBBXX:5:1113:2432:14080,J00121:27:H3GGKBBXX:5:2104:7517:19197,J00121:27:H3GGKBBXX:5:2226:3711:6273,J00121:27:H3GGKBBXX:5:1123:9506:30099,J00121:27:H3GGKBBXX:5:2206:16153:34618,J00121:27:H3GGKBBXX:5:2117:16102:2949,J00121:27:H3GGKBBXX:5:2122:20780:26881,J00121:27:H3GGKBBXX:5:1101:13717:36903,J00121:27:H3GGKBBXX:5:2109:4767:43374,J00121:27:H3GGKBBXX:5:1115:20983:23505,J00121:27:H3GGKBBXX:5:1210:18588:9965,J00121:27:H3GGKBBXX:5:2209:15950:42319,J00121:27:H3GGKBBXX:5:2227:32157:31294,J00121:27:H3GGKBBXX:5:1115:20953:23452,J00121:27:H3GGKBBXX:5:1209:9252:10282,J00121:27:H3GGKBBXX:5:2117:27620:13412,J00121:27:H3GGKBBXX:5:1118:10602:26687,J00121:27:H3GGKBBXX:5:2218:27448:3301,J00121:27:H3GGKBBXX:5:2104:14702:34565,J00121:27:H3GGKBBXX:5:2210:4087:27426,J00121:27:H3GGKBBXX:5:1216:8734:9842,J00121:27:H3GGKBBXX:5:1101:5923:27936,J00121:27:H3GGKBBXX:5:2101:30097:36903,J00121:27:H3GGKBBXX:5:1126:6157:33967,J00121:27:H3GGKBBXX:5:2102:27123:19513,J00121:27:H3GGKBBXX:5:1224:11343:12181,J00121:27:H3GGKBBXX:5:1116:16640:1314,J00121:27:H3GGKBBXX:5:2209:17107:12146,J00121:27:H3GGKBBXX:5:1108:8917:15539,J00121:27:H3GGKBBXX:5:1217:17766:29958,J00121:27:H3GGKBBXX:5:1114:25002:27971,J00121:27:H3GGKBBXX:5:1223:23855:3512,J00121:27:H3GGKBBXX:5:2226:4817:38855,J00121:27:H3GGKBBXX:5:1104:20273:43691,J00121:27:H3GGKBBXX:5:1212:25794:20129,J00121:27:H3GGKBBXX:5:2215:25672:32086,J00121:27:H3GGKBBXX:5:1215:22912:34442,J00121:27:H3GGKBBXX:5:2217:3092:33475;sequence=TAAGGTTAATTAAGAATTATTTTTAAACGAGCTTTCTGTTGATTTTAATTAAATTAGTCCAAGAATAATTTAAATTGGAAATATTGTTACACAAATCAATGA;start=302819;subtype=IES;support_ref=0;support_variant=71;type=IES;
scaffold51_86_with_IES	MILORD	internal_eliminated_sequence	310950	311054	.	.	.	ID=MILORD.86.310950.311054;Name=MILORD.86.310950.311054;bounded_by_ta=TRUE;common_boundary=None;end=311054;ies_id=IESPGM.PTET51.1.86.293868;ies_left_dist=967;ies_min_dist=888;ies_right_dist=888;junction_seq=ttatgaaaataatagTAgagtgactaataaac;read_names=J00121:27:H3GGKBBXX:5:1107:26149:3547;sequence=TATTGTGATATTAAAAGAAATAATTATTATAATTATTTATAATAATATTATTAAATTTAATTAATTTAGTTTAACAATTATTCAATTTACTAATGATTTTTCCAA;start=310950;subtype=MAC;support_ref=127;support_variant=1;type=CRYPTIC;
scaffold51_86_with_IES	MILORD	internal_eliminated_sequence	311917	311942	.	.	.	ID=MILORD.86.311917.311942;Name=MILORD.86.311917.311942;bounded_by_ta=TRUE;common_boundary=Both;end=311942;ies_id=IESPGM.PTET51.1.86.293868;ies_left_dist=0;ies_min_dist=0;ies_right_dist=0;junction_seq=cttcttctcttctgcTActaaagtaggttatg;read_names=J00121:27:H3GGKBBXX:5:1112:23287:27496,J00121:27:H3GGKBBXX:5:2217:9303:20428,J00121:27:H3GGKBBXX:5:1128:25631:3002,J00121:27:H3GGKBBXX:5:1211:27590:7838,J00121:27:H3GGKBBXX:5:1113:9090:18089,J00121:27:H3GGKBBXX:5:1127:5051:37748,J00121:27:H3GGKBBXX:5:1113:18994:31382,J00121:27:H3GGKBBXX:5:2213:8532:9315,J00121:27:H3GGKBBXX:5:1212:13332:45273,J00121:27:H3GGKBBXX:5:2114:26616:13816,J00121:27:H3GGKBBXX:5:2205:23196:31628,J00121:27:H3GGKBBXX:5:1108:14600:31962,J00121:27:H3GGKBBXX:5:2210:12763:14607,J00121:27:H3GGKBBXX:5:2202:22881:29536,J00121:27:H3GGKBBXX:5:1110:19593:23839,J00121:27:H3GGKBBXX:5:2110:18913:31523,J00121:27:H3GGKBBXX:5:2212:2828:6923,J00121:27:H3GGKBBXX:5:2205:26047:8400,J00121:27:H3GGKBBXX:5:1110:5132:27162,J00121:27:H3GGKBBXX:5:1209:11332:42407,J00121:27:H3GGKBBXX:5:2102:6187:32121,J00121:27:H3GGKBBXX:5:1112:22272:25527,J00121:27:H3GGKBBXX:5:2223:16995:31118,J00121:27:H3GGKBBXX:5:1116:12043:34495,J00121:27:H3GGKBBXX:5:1215:4777:37835,J00121:27:H3GGKBBXX:5:1117:4716:12409,J00121:27:H3GGKBBXX:5:1107:9435:24841,J00121:27:H3GGKBBXX:5:1220:29691:29800,J00121:27:H3GGKBBXX:5:2123:29153:21623,J00121:27:H3GGKBBXX:5:1202:28716:44464,J00121:27:H3GGKBBXX:5:1219:9506:1930,J00121:27:H3GGKBBXX:5:1212:20415:6484,J00121:27:H3GGKBBXX:5:1204:29011:15363,J00121:27:H3GGKBBXX:5:1116:7781:22573,J00121:27:H3GGKBBXX:5:2206:17178:48983,J00121:27:H3GGKBBXX:5:1127:13271:13130,J00121:27:H3GGKBBXX:5:1105:24870:1472,J00121:27:H3GGKBBXX:5:1125:8166:47928,J00121:27:H3GGKBBXX:5:2209:28848:34495,J00121:27:H3GGKBBXX:5:2221:3224:32050,J00121:27:H3GGKBBXX:5:1114:13991:9069,J00121:27:H3GGKBBXX:5:1124:24068:3283,J00121:27:H3GGKBBXX:5:1121:14133:4040,J00121:27:H3GGKBBXX:5:1103:19471:19689;sequence=TATAGGTTAATGATCTTAGTTCACTC;start=311917;subtype=IES;support_ref=0;support_variant=44;type=IES;
scaffold51_86_with_IES	MILORD	internal_eliminated_sequence	312132	312157	.	.	.	ID=MILORD.86.312132.312157;Name=MILORD.86.312132.312157;bounded_by_ta=TRUE;common_boundary=Both;end=312157;ies_id=IESPGM.PTET51.1.86.294057;ies_left_dist=0;ies_min_dist=0;ies_right_dist=0;junction_seq=gggaattttggagctTActtatcttaaaccaa;read_names=J00121:27:H3GGKBBXX:5:2204:5142:32420,J00121:27:H3GGKBBXX:5:1218:5670:26687,J00121:27:H3GGKBBXX:5:2124:4990:39682,J00121:27:H3GGKBBXX:5:1208:28260:43884,J00121:27:H3GGKBBXX:5:1216:18487:24876,J00121:27:H3GGKBBXX:5:2206:4929:28428,J00121:27:H3GGKBBXX:5:2119:11698:9315,J00121:27:H3GGKBBXX:5:2204:5325:32490,J00121:27:H3GGKBBXX:5:1228:15899:21447,J00121:27:H3GGKBBXX:5:1110:7192:24577,J00121:27:H3GGKBBXX:5:1122:21379:30239,J00121:27:H3GGKBBXX:5:1227:22201:27936,J00121:27:H3GGKBBXX:5:1217:16407:41071,J00121:27:H3GGKBBXX:5:2208:21014:31400,J00121:27:H3GGKBBXX:5:2224:23561:46434,J00121:27:H3GGKBBXX:5:2208:8450:17227,J00121:27:H3GGKBBXX:5:1202:8836:27813,J00121:27:H3GGKBBXX:5:1106:19654:29079,J00121:27:H3GGKBBXX:5:2114:30523:5605,J00121:27:H3GGKBBXX:5:1210:28929:4180,J00121:27:H3GGKBBXX:5:2204:28534:42249,J00121:27:H3GGKBBXX:5:1222:9617:23540,J00121:27:H3GGKBBXX:5:1207:19096:12146,J00121:27:H3GGKBBXX:5:2116:25631:41581;sequence=TATAGACAAGATTCACATCTTACTCA;start=312132;subtype=IES;support_ref=0;support_variant=24;type=IES;
scaffold51_86_with_IES	MILORD	internal_eliminated_sequence	312344	312458	.	.	.	ID=MILORD.86.312344.312458;Name=MILORD.86.312344.312458;bounded_by_ta=TRUE;common_boundary=Both;end=312458;ies_id=IESPGM.PTET51.1.86.294243;ies_left_dist=0;ies_min_dist=0;ies_right_dist=0;junction_seq=ttgttccattcttctTAatatataataattat;read_names=J00121:27:H3GGKBBXX:5:1221:16782:15698,J00121:27:H3GGKBBXX:5:1101:11079:5288,J00121:27:H3GGKBBXX:5:2111:19776:4637,J00121:27:H3GGKBBXX:5:2225:16721:33387,J00121:27:H3GGKBBXX:5:2112:18223:23610,J00121:27:H3GGKBBXX:5:1114:12266:40121,J00121:27:H3GGKBBXX:5:2205:23470:29641,J00121:27:H3GGKBBXX:5:2113:13179:26652,J00121:27:H3GGKBBXX:5:1227:7669:30890,J00121:27:H3GGKBBXX:5:2108:17269:12954,J00121:27:H3GGKBBXX:5:1126:22303:44113,J00121:27:H3GGKBBXX:5:1207:25286:15662,J00121:27:H3GGKBBXX:5:2106:22891:38943,J00121:27:H3GGKBBXX:5:1101:8501:1384,J00121:27:H3GGKBBXX:5:2218:23317:4198,J00121:27:H3GGKBBXX:5:2222:6461:10651,J00121:27:H3GGKBBXX:5:1112:23297:17315,J00121:27:H3GGKBBXX:5:2106:13910:15258,J00121:27:H3GGKBBXX:5:1204:16264:38785;sequence=TATAGTGATTACGGAGAGGATTATTAAGTTTGATCAAAATAGTAATTATAAATTTATTTAGAGTTTATATTAGAATTTAAGGAAAAAAAAAATAAAAATAATCTCAAATTGACTA;start=312344;subtype=IES;support_ref=2;support_variant=19;type=IES;
scaffold51_86_with_IES	MILORD	internal_eliminated_sequence	312353	312458	.	.	.	ID=MILORD.86.312353.312458;Name=MILORD.86.312353.312458;bounded_by_ta=TRUE;common_boundary=RIGHT;end=312458;ies_id=IESPGM.PTET51.1.86.294243;ies_left_dist=-9;ies_min_dist=0;ies_right_dist=0;junction_seq=tcttcttatagtgatTAatatataataattat;read_names=J00121:27:H3GGKBBXX:5:2108:17908:16137,J00121:27:H3GGKBBXX:5:1223:26910:21887,J00121:27:H3GGKBBXX:5:1118:19177:13236,J00121:27:H3GGKBBXX:5:1109:29041:5780,J00121:27:H3GGKBBXX:5:1121:16863:3705,J00121:27:H3GGKBBXX:5:2206:18132:22362,J00121:27:H3GGKBBXX:5:1115:28006:20656,J00121:27:H3GGKBBXX:5:1201:5792:49089,J00121:27:H3GGKBBXX:5:1114:8714:19126,J00121:27:H3GGKBBXX:5:2226:4970:42460,J00121:27:H3GGKBBXX:5:2217:5761:40983,J00121:27:H3GGKBBXX:5:1213:18629:6273;sequence=TACGGAGAGGATTATTAAGTTTGATCAAAATAGTAATTATAAATTTATTTAGAGTTTATATTAGAATTTAAGGAAAAAAAAAATAAAAATAATCTCAAATTGACTA;start=312353;subtype=PARTIAL_INTERNAL;support_ref=0;support_variant=12;type=ALTERNATIVE;
scaffold51_86_with_IES	MILORD	internal_eliminated_sequence	314792	314819	.	.	.	ID=MILORD.86.314792.314819;Name=MILORD.86.314792.314819;bounded_by_ta=TRUE;common_boundary=Both;end=314819;ies_id=IESPGM.PTET51.1.86.296576;ies_left_dist=0;ies_min_dist=0;ies_right_dist=0;junction_seq=ctattcattaaaaagTAattgtttgtaagtat;read_names=J00121:27:H3GGKBBXX:5:2110:3701:42724,J00121:27:H3GGKBBXX:5:1110:7141:24982,J00121:27:H3GGKBBXX:5:1111:29072:10335,J00121:27:H3GGKBBXX:5:1211:15554:24612,J00121:27:H3GGKBBXX:5:2222:28666:38082,J00121:27:H3GGKBBXX:5:2223:14326:5640,J00121:27:H3GGKBBXX:5:2212:9851:22960,J00121:27:H3GGKBBXX:5:1102:14894:2826,J00121:27:H3GGKBBXX:5:1114:14803:27778,J00121:27:H3GGKBBXX:5:2115:26900:10721,J00121:27:H3GGKBBXX:5:2222:24221:5095,J00121:27:H3GGKBBXX:5:2212:13088:5429,J00121:27:H3GGKBBXX:5:1203:18730:2580,J00121:27:H3GGKBBXX:5:1109:26758:35585,J00121:27:H3GGKBBXX:5:2210:12611:44869,J00121:27:H3GGKBBXX:5:2223:14448:28217,J00121:27:H3GGKBBXX:5:1224:25743:23241,J00121:27:H3GGKBBXX:5:2213:10033:4673,J00121:27:H3GGKBBXX:5:2215:14671:32156,J00121:27:H3GGKBBXX:5:1115:15585:22168,J00121:27:H3GGKBBXX:5:1125:26129:7240,J00121:27:H3GGKBBXX:5:1112:9912:48350,J00121:27:H3GGKBBXX:5:2228:25124:16788,J00121:27:H3GGKBBXX:5:1213:22323:2369,J00121:27:H3GGKBBXX:5:1124:30472:48702,J00121:27:H3GGKBBXX:5:1118:23855:39031,J00121:27:H3GGKBBXX:5:2102:11140:19460,J00121:27:H3GGKBBXX:5:1209:23947:46504,J00121:27:H3GGKBBXX:5:1218:7141:34758,J00121:27:H3GGKBBXX:5:2121:29011:1226,J00121:27:H3GGKBBXX:5:2119:29579:18001,J00121:27:H3GGKBBXX:5:2118:30949:17983,J00121:27:H3GGKBBXX:5:1204:16944:11899,J00121:27:H3GGKBBXX:5:2213:30107:9069,J00121:27:H3GGKBBXX:5:2111:18365:6308,J00121:27:H3GGKBBXX:5:2201:1205:22397,J00121:27:H3GGKBBXX:5:2116:11698:12902,J00121:27:H3GGKBBXX:5:2109:26585:33844,J00121:27:H3GGKBBXX:5:1227:8755:31118,J00121:27:H3GGKBBXX:5:2226:9140:4989,J00121:27:H3GGKBBXX:5:2205:23571:2176,J00121:27:H3GGKBBXX:5:2108:20395:2369,J00121:27:H3GGKBBXX:5:2213:17421:34284,J00121:27:H3GGKBBXX:5:2206:2930:21834,J00121:27:H3GGKBBXX:5:2103:19410:22960,J00121:27:H3GGKBBXX:5:1215:10247:33914,J00121:27:H3GGKBBXX:5:2116:10998:41546,J00121:27:H3GGKBBXX:5:2208:4767:34301,J00121:27:H3GGKBBXX:5:1119:14468:18581,J00121:27:H3GGKBBXX:5:2120:28605:32595,J00121:27:H3GGKBBXX:5:1128:17817:36798,J00121:27:H3GGKBBXX:5:1124:8044:28375,J00121:27:H3GGKBBXX:5:1128:12946:29905,J00121:27:H3GGKBBXX:5:2222:24586:33651;sequence=TACAGTCGACTCATTTCCATAATAATTA;start=314792;subtype=IES;support_ref=9;support_variant=54;type=IES;
scaffold51_86_with_IES	MILORD	internal_eliminated_sequence	314792	314913	.	.	.	ID=MILORD.86.314792.314913;Name=MILORD.86.314792.314913;bounded_by_ta=TRUE;common_boundary=LEFT;end=314913;ies_id=IESPGM.PTET51.1.86.296576;ies_left_dist=0;ies_min_dist=0;ies_right_dist=-94;junction_seq=ctattcattaaaaagTAtgatcaattcaataa;read_names=J00121:27:H3GGKBBXX:5:2226:24403:2774;sequence=TACAGTCGACTCATTTCCATAATAATTATAATTGTTTGTAAGTATTATTATTATAGAAAGACATGCAGTAAGTAAATTTTGAGAATCAAATTTAAAAAAGTAAGGAGTGGTCTACATTGCCT;start=314792;subtype=PARTIAL_EXTERNAL;support_ref=3;support_variant=1;type=ALTERNATIVE;
scaffold51_86_with_IES	MILORD	internal_eliminated_sequence	314792	314829	.	.	.	ID=MILORD.86.314792.314829;Name=MILORD.86.314792.314829;bounded_by_ta=TRUE;common_boundary=LEFT;end=314829;ies_id=IESPGM.PTET51.1.86.296576;ies_left_dist=0;ies_min_dist=0;ies_right_dist=-10;junction_seq=ctattcattaaaaagTAagtattattattata;read_names=J00121:27:H3GGKBBXX:5:1109:24718:45484;sequence=TACAGTCGACTCATTTCCATAATAATTATAATTGTTTG;start=314792;subtype=PARTIAL_EXTERNAL;support_ref=3;support_variant=1;type=ALTERNATIVE;
scaffold51_86_with_IES	MILORD	internal_eliminated_sequence	315792	315963	.	.	.	ID=MILORD.86.315792.315963;Name=MILORD.86.315792.315963;bounded_by_ta=TRUE;common_boundary=Both;end=315963;ies_id=IESPGM.PTET51.1.86.297548;ies_left_dist=0;ies_min_dist=0;ies_right_dist=0;junction_seq=aacctgattattgatTAcatatgtatgagtaa;read_names=J00121:27:H3GGKBBXX:5:1122:6695:27338,J00121:27:H3GGKBBXX:5:1122:20080:28059,J00121:27:H3GGKBBXX:5:1102:30847:13025,J00121:27:H3GGKBBXX:5:1211:15493:44341,J00121:27:H3GGKBBXX:5:2214:13788:32455,J00121:27:H3GGKBBXX:5:2223:6248:31101,J00121:27:H3GGKBBXX:5:2111:12581:26002,J00121:27:H3GGKBBXX:5:2219:26849:6238,J00121:27:H3GGKBBXX:5:2208:2443:18775,J00121:27:H3GGKBBXX:5:2115:12449:22889,J00121:27:H3GGKBBXX:5:2216:8014:45660,J00121:27:H3GGKBBXX:5:2225:21805:17790,J00121:27:H3GGKBBXX:5:1116:8278:35637,J00121:27:H3GGKBBXX:5:1204:23003:47823,J00121:27:H3GGKBBXX:5:1125:29021:19320,J00121:27:H3GGKBBXX:5:2208:17543:25668,J00121:27:H3GGKBBXX:5:2220:14823:21061,J00121:27:H3GGKBBXX:5:2225:8765:8488,J00121:27:H3GGKBBXX:5:1224:28696:27021,J00121:27:H3GGKBBXX:5:2111:2777:1631,J00121:27:H3GGKBBXX:5:1117:15422:14924,J00121:27:H3GGKBBXX:5:2215:16366:26371,J00121:27:H3GGKBBXX:5:1217:3610:43093,J00121:27:H3GGKBBXX:5:2125:30736:15926,J00121:27:H3GGKBBXX:5:2220:20101:42267,J00121:27:H3GGKBBXX:5:1113:17218:19795,J00121:27:H3GGKBBXX:5:1111:15889:12216,J00121:27:H3GGKBBXX:5:2207:11058:8488,J00121:27:H3GGKBBXX:5:2123:11353:15363,J00121:27:H3GGKBBXX:5:2214:13819:12146,J00121:27:H3GGKBBXX:5:2224:23602:7011,J00121:27:H3GGKBBXX:5:2107:5812:37800;sequence=TATTACTAAATTAAAACAATAATTAAACTTCTAGAATAAATATAATATTGCATTATTGCTAATGCTAATTAAAAAAACAACTATTAGATGTTTCTCTATTCTTATTTTATTAGATAATTTTAAAATTCATTTCTGAATGAAAAGAATCTAATTAAATTGTTTACAATAACAA;start=315792;subtype=IES;support_ref=2;support_variant=32;type=IES;
scaffold51_86_with_IES	MILORD	internal_eliminated_sequence	319865	319929	.	.	.	ID=MILORD.86.319865.319929;Name=MILORD.86.319865.319929;bounded_by_ta=TRUE;common_boundary=None;end=319929;ies_id=IESPGM.PTET51.1.86.303357;ies_left_dist=1908;ies_min_dist=1908;ies_right_dist=1952;junction_seq=ttgttgaaaaataaaTAcatctaatcaaatta;read_names=J00121:27:H3GGKBBXX:5:1117:13504:29430;sequence=TAGAGTTACTTTTATAGGATAAAACTGAAGATTTGAAAGTGCAAAAGAAATTTGTTAAACAACTA;start=319865;subtype=MAC;support_ref=119;support_variant=1;type=CRYPTIC;
scaffold51_86_with_IES	MILORD	internal_eliminated_sequence	321773	321881	.	.	.	ID=MILORD.86.321773.321881;Name=MILORD.86.321773.321881;bounded_by_ta=TRUE;common_boundary=Both;end=321881;ies_id=IESPGM.PTET51.1.86.303357;ies_left_dist=0;ies_min_dist=0;ies_right_dist=0;junction_seq=ataaattgttacttaTAccaattaaaaatctc;read_names=J00121:27:H3GGKBBXX:5:2206:10764:24401,J00121:27:H3GGKBBXX:5:1212:26423:22555,J00121:27:H3GGKBBXX:5:1121:26504:36974,J00121:27:H3GGKBBXX:5:1106:27559:5921,J00121:27:H3GGKBBXX:5:2205:9313:17667,J00121:27:H3GGKBBXX:5:1203:29000:24032,J00121:27:H3GGKBBXX:5:1104:9942:28463,J00121:27:H3GGKBBXX:5:1203:13951:1508,J00121:27:H3GGKBBXX:5:2108:26981:4321,J00121:27:H3GGKBBXX:5:2217:22962:43708,J00121:27:H3GGKBBXX:5:1114:22090:32525,J00121:27:H3GGKBBXX:5:1211:15919:10264,J00121:27:H3GGKBBXX:5:2213:23033:22626,J00121:27:H3GGKBBXX:5:1206:16518:19390,J00121:27:H3GGKBBXX:5:1128:18071:36253,J00121:27:H3GGKBBXX:5:2113:27275:22555,J00121:27:H3GGKBBXX:5:1221:17523:1367,J00121:27:H3GGKBBXX:5:1112:26666:46891,J00121:27:H3GGKBBXX:5:2208:5294:11302,J00121:27:H3GGKBBXX:5:1201:10470:34090,J00121:27:H3GGKBBXX:5:2111:23206:30450,J00121:27:H3GGKBBXX:5:2225:13626:27778,J00121:27:H3GGKBBXX:5:1206:30137:34231,J00121:27:H3GGKBBXX:5:1207:4279:9508,J00121:27:H3GGKBBXX:5:1106:5010:18054,J00121:27:H3GGKBBXX:5:2120:18182:13728,J00121:27:H3GGKBBXX:5:2209:18984:15610,J00121:27:H3GGKBBXX:5:1112:16995:2035,J00121:27:H3GGKBBXX:5:2218:30959:16594,J00121:27:H3GGKBBXX:5:1103:19248:23839,J00121:27:H3GGKBBXX:5:1205:18071:44060,J00121:27:H3GGKBBXX:5:1219:12043:10124,J00121:27:H3GGKBBXX:5:1217:24028:6589,J00121:27:H3GGKBBXX:5:2119:2869:44341,J00121:27:H3GGKBBXX:5:2111:23216:15346,J00121:27:H3GGKBBXX:5:1124:5528:7591,J00121:27:H3GGKBBXX:5:1204:6644:40403,J00121:27:H3GGKBBXX:5:1112:16934:2633,J00121:27:H3GGKBBXX:5:2119:14478:30204,J00121:27:H3GGKBBXX:5:2114:26078:16788,J00121:27:H3GGKBBXX:5:1222:24109:39576,J00121:27:H3GGKBBXX:5:2114:26068:27426,J00121:27:H3GGKBBXX:5:1122:17553:37185,J00121:27:H3GGKBBXX:5:2102:14164:29729,J00121:27:H3GGKBBXX:5:1220:10866:46029,J00121:27:H3GGKBBXX:5:1101:16031:4831,J00121:27:H3GGKBBXX:5:2228:28524:40473,J00121:27:H3GGKBBXX:5:2121:25814:28885,J00121:27:H3GGKBBXX:5:2216:24880:13517,J00121:27:H3GGKBBXX:5:1224:24819:18581,J00121:27:H3GGKBBXX:5:2116:18122:7328,J00121:27:H3GGKBBXX:5:1212:21440:47049,J00121:27:H3GGKBBXX:5:2102:14194:17755,J00121:27:H3GGKBBXX:5:1120:24535:34301,J00121:27:H3GGKBBXX:5:1218:23135:46364,J00121:27:H3GGKBBXX:5:2219:13707:12023,J00121:27:H3GGKBBXX:5:1216:25723:10757,J00121:27:H3GGKBBXX:5:2119:19167:24120,J00121:27:H3GGKBBXX:5:2211:6502:43884,J00121:27:H3GGKBBXX:5:1209:21795:18019,J00121:27:H3GGKBBXX:5:1102:12469:47190,J00121:27:H3GGKBBXX:5:1221:11180:31101;sequence=TAGAGTTAATTTATAAGTAATTTGTATTTATAGATCTTGTTTATTAACATGAATAAACTTTATTAATTAACAAATAAGAGAAAGTGCACATTCGATTTCTTAATGTGTG;start=321773;subtype=IES;support_ref=2;support_variant=62;type=IES;
scaffold51_86_with_IES	MILORD	internal_eliminated_sequence	326858	326963	.	.	.	ID=MILORD.86.326858.326963;Name=MILORD.86.326858.326963;bounded_by_ta=TRUE;common_boundary=Both;end=326963;ies_id=IESPGM.PTET51.1.86.308333;ies_left_dist=0;ies_min_dist=0;ies_right_dist=0;junction_seq=agatgaagaaaagaaTAttattgttacttgta;read_names=J00121:27:H3GGKBBXX:5:2212:20344:39383,J00121:27:H3GGKBBXX:5:2201:28757:17843,J00121:27:H3GGKBBXX:5:2216:16995:15469,J00121:27:H3GGKBBXX:5:1221:16001:33651,J00121:27:H3GGKBBXX:5:2120:20770:12480,J00121:27:H3GGKBBXX:5:2128:32177:25562,J00121:27:H3GGKBBXX:5:1126:28686:47858,J00121:27:H3GGKBBXX:5:1103:4371:2105,J00121:27:H3GGKBBXX:5:1126:31781:32894,J00121:27:H3GGKBBXX:5:2202:3985:47225,J00121:27:H3GGKBBXX:5:2119:21349:37923,J00121:27:H3GGKBBXX:5:2217:20456:19460,J00121:27:H3GGKBBXX:5:1215:20983:3565,J00121:27:H3GGKBBXX:5:1217:31801:16190,J00121:27:H3GGKBBXX:5:1213:15930:38732,J00121:27:H3GGKBBXX:5:2213:18416:17790,J00121:27:H3GGKBBXX:5:1122:11140:8734,J00121:27:H3GGKBBXX:5:1119:2229:29624,J00121:27:H3GGKBBXX:5:1216:9019:11073,J00121:27:H3GGKBBXX:5:1219:20486:11073,J00121:27:H3GGKBBXX:5:2221:5761:4690,J00121:27:H3GGKBBXX:5:2219:26433:11108,J00121:27:H3GGKBBXX:5:1223:18172:26090,J00121:27:H3GGKBBXX:5:1221:7151:5728,J00121:27:H3GGKBBXX:5:2212:2595:9825,J00121:27:H3GGKBBXX:5:1128:20770:21201,J00121:27:H3GGKBBXX:5:1219:6908:38961,J00121:27:H3GGKBBXX:5:1116:14204:17350,J00121:27:H3GGKBBXX:5:2104:19025:6536,J00121:27:H3GGKBBXX:5:1216:20466:8928,J00121:27:H3GGKBBXX:5:1101:9435:45695,J00121:27:H3GGKBBXX:5:1227:3194:40051,J00121:27:H3GGKBBXX:5:1127:22881:32771,J00121:27:H3GGKBBXX:5:2221:27904:34055,J00121:27:H3GGKBBXX:5:1106:3823:13500,J00121:27:H3GGKBBXX:5:1127:23612:8611,J00121:27:H3GGKBBXX:5:1106:3853:13517,J00121:27:H3GGKBBXX:5:1206:25438:40860,J00121:27:H3GGKBBXX:5:1226:7567:41299,J00121:27:H3GGKBBXX:5:1124:10612:5183,J00121:27:H3GGKBBXX:5:1115:16336:45766,J00121:27:H3GGKBBXX:5:1226:22414:10897,J00121:27:H3GGKBBXX:5:1110:12814:29501,J00121:27:H3GGKBBXX:5:2119:12855:33967,J00121:27:H3GGKBBXX:5:1119:24383:44763,J00121:27:H3GGKBBXX:5:2104:20953:4778,J00121:27:H3GGKBBXX:5:1227:6157:10581,J00121:27:H3GGKBBXX:5:1122:15422:30187,J00121:27:H3GGKBBXX:5:2105:17898:6273,J00121:27:H3GGKBBXX:5:2212:16549:18001,J00121:27:H3GGKBBXX:5:1207:20527:12058,J00121:27:H3GGKBBXX:5:1107:14367:48122,J00121:27:H3GGKBBXX:5:1222:16884:17561,J00121:27:H3GGKBBXX:5:1123:22698:22362,J00121:27:H3GGKBBXX:5:1123:28402:24190,J00121:27:H3GGKBBXX:5:2212:26890:3741,J00121:27:H3GGKBBXX:5:2109:21004:31980,J00121:27:H3GGKBBXX:5:1112:19441:8453,J00121:27:H3GGKBBXX:5:2122:8156:14783,J00121:27:H3GGKBBXX:5:2119:12814:34002,J00121:27:H3GGKBBXX:5:1103:4858:3688,J00121:27:H3GGKBBXX:5:1128:29914:31277,J00121:27:H3GGKBBXX:5:2109:3681:33017;sequence=TATAGTAGACTCTTTTGGTTTTATTCATTTCAACATTTCACCTATTTTTTTTAGTTTACTTGGATCATAAATGAGATAAACTCAAAAAGTATTATTGAATTGGTTG;start=326858;subtype=IES;support_ref=6;support_variant=63;type=IES;
scaffold51_86_with_IES	MILORD	internal_eliminated_sequence	328348	328374	.	.	.	ID=MILORD.86.328348.328374;Name=MILORD.86.328348.328374;bounded_by_ta=TRUE;common_boundary=Both;end=328374;ies_id=IESPGM.PTET51.1.86.309717;ies_left_dist=0;ies_min_dist=0;ies_right_dist=0;junction_seq=tctgagttttgtaatTActtaaagtaaatata;read_names=J00121:27:H3GGKBBXX:5:2208:8603:23083,J00121:27:H3GGKBBXX:5:2214:10754:25509,J00121:27:H3GGKBBXX:5:2223:16386:43744,J00121:27:H3GGKBBXX:5:1127:4959:9842,J00121:27:H3GGKBBXX:5:1117:30827:32297,J00121:27:H3GGKBBXX:5:2202:19522:27021,J00121:27:H3GGKBBXX:5:1104:23470:27391,J00121:27:H3GGKBBXX:5:2110:19796:48561,J00121:27:H3GGKBBXX:5:1222:18873:19249,J00121:27:H3GGKBBXX:5:1127:23054:39260,J00121:27:H3GGKBBXX:5:2219:21937:18370,J00121:27:H3GGKBBXX:5:2205:8237:39471,J00121:27:H3GGKBBXX:5:2118:10186:31242,J00121:27:H3GGKBBXX:5:2208:22648:44535,J00121:27:H3GGKBBXX:5:1125:31669:13816,J00121:27:H3GGKBBXX:5:2219:18193:22397,J00121:27:H3GGKBBXX:5:2121:6157:41774,J00121:27:H3GGKBBXX:5:2215:19116:10704,J00121:27:H3GGKBBXX:5:2208:2483:24542,J00121:27:H3GGKBBXX:5:1106:28107:6695,J00121:27:H3GGKBBXX:5:1218:9536:9332,J00121:27:H3GGKBBXX:5:2223:23307:8611,J00121:27:H3GGKBBXX:5:2122:6603:46065,J00121:27:H3GGKBBXX:5:1102:12591:47542,J00121:27:H3GGKBBXX:5:2104:28402:18282,J00121:27:H3GGKBBXX:5:1205:19867:5640,J00121:27:H3GGKBBXX:5:2204:16691:40649,J00121:27:H3GGKBBXX:5:2209:15067:6044,J00121:27:H3GGKBBXX:5:1223:9151:30222,J00121:27:H3GGKBBXX:5:1203:26027:1543,J00121:27:H3GGKBBXX:5:2227:27468:12902,J00121:27:H3GGKBBXX:5:1221:4543:14678,J00121:27:H3GGKBBXX:5:1219:17452:24806,J00121:27:H3GGKBBXX:5:2223:25662:14308,J00121:27:H3GGKBBXX:5:1127:13453:22204,J00121:27:H3GGKBBXX:5:1110:21288:8383,J00121:27:H3GGKBBXX:5:2113:20983:30011,J00121:27:H3GGKBBXX:5:1126:25905:30169,J00121:27:H3GGKBBXX:5:2221:32055:29466,J00121:27:H3GGKBBXX:5:1219:19147:31470,J00121:27:H3GGKBBXX:5:1102:12591:47471,J00121:27:H3GGKBBXX:5:1101:31193:36306,J00121:27:H3GGKBBXX:5:1226:7101:46364,J00121:27:H3GGKBBXX:5:1222:15453:26441,J00121:27:H3GGKBBXX:5:1220:6025:39189,J00121:27:H3GGKBBXX:5:2109:13362:44271,J00121:27:H3GGKBBXX:5:1223:20385:28235,J00121:27:H3GGKBBXX:5:2122:22435:24718,J00121:27:H3GGKBBXX:5:2115:7638:41071,J00121:27:H3GGKBBXX:5:1126:12327:43603,J00121:27:H3GGKBBXX:5:1120:14661:27391,J00121:27:H3GGKBBXX:5:1220:8806:42108,J00121:27:H3GGKBBXX:5:1210:26311:19513,J00121:27:H3GGKBBXX:5:1124:23429:25703;sequence=TATAGACAATTCGATGGGTTGAGTGTA;start=328348;subtype=IES;support_ref=0;support_variant=54;type=IES;
scaffold51_86_with_IES	MILORD	internal_eliminated_sequence	329528	329555	.	.	.	ID=MILORD.86.329528.329555;Name=MILORD.86.329528.329555;bounded_by_ta=TRUE;common_boundary=Both;end=329555;ies_id=IESPGM.PTET51.1.86.310870;ies_left_dist=0;ies_min_dist=0;ies_right_dist=0;junction_seq=tctccaaattatcagTAttgaagcatcttggc;read_names=J00121:27:H3GGKBBXX:5:2222:22729:16999,J00121:27:H3GGKBBXX:5:1128:13606:38082,J00121:27:H3GGKBBXX:5:2204:20933:47823,J00121:27:H3GGKBBXX:5:2121:22181:11794,J00121:27:H3GGKBBXX:5:2111:10145:1490,J00121:27:H3GGKBBXX:5:2102:3275:13042,J00121:27:H3GGKBBXX:5:1207:14712:19144,J00121:27:H3GGKBBXX:5:1105:9912:39207,J00121:27:H3GGKBBXX:5:1216:4391:40473,J00121:27:H3GGKBBXX:5:1211:24018:35022,J00121:27:H3GGKBBXX:5:1225:22526:22379,J00121:27:H3GGKBBXX:5:1208:22668:32859,J00121:27:H3GGKBBXX:5:2228:11414:3125,J00121:27:H3GGKBBXX:5:1126:29153:23768,J00121:27:H3GGKBBXX:5:1116:8095:48896,J00121:27:H3GGKBBXX:5:1118:4868:23153,J00121:27:H3GGKBBXX:5:2223:29417:37132,J00121:27:H3GGKBBXX:5:2126:11698:37343,J00121:27:H3GGKBBXX:5:1120:2016:8998,J00121:27:H3GGKBBXX:5:1210:17036:25492,J00121:27:H3GGKBBXX:5:2207:28321:25843,J00121:27:H3GGKBBXX:5:1228:20141:7697,J00121:27:H3GGKBBXX:5:1123:29772:13693,J00121:27:H3GGKBBXX:5:2218:2899:3424,J00121:27:H3GGKBBXX:5:2116:7111:28727,J00121:27:H3GGKBBXX:5:2207:17127:27127,J00121:27:H3GGKBBXX:5:2214:6877:29307,J00121:27:H3GGKBBXX:5:2106:8227:44377,J00121:27:H3GGKBBXX:5:2116:28747:27672,J00121:27:H3GGKBBXX:5:2104:14022:34829,J00121:27:H3GGKBBXX:5:2118:9810:44623,J00121:27:H3GGKBBXX:5:1101:32217:31787,J00121:27:H3GGKBBXX:5:2106:8755:43286,J00121:27:H3GGKBBXX:5:1109:4716:19267,J00121:27:H3GGKBBXX:5:2207:17178:27109,J00121:27:H3GGKBBXX:5:2107:29335:33158,J00121:27:H3GGKBBXX:5:1103:12236:45836,J00121:27:H3GGKBBXX:5:2224:23389:30802,J00121:27:H3GGKBBXX:5:1208:23561:41053,J00121:27:H3GGKBBXX:5:2214:13687:21588,J00121:27:H3GGKBBXX:5:1213:3336:11108,J00121:27:H3GGKBBXX:5:1214:18974:36165,J00121:27:H3GGKBBXX:5:1221:25895:24349,J00121:27:H3GGKBBXX:5:2102:5254:1525,J00121:27:H3GGKBBXX:5:1216:19228:47260,J00121:27:H3GGKBBXX:5:2222:24383:30591,J00121:27:H3GGKBBXX:5:1128:14915:35251;sequence=TATAAATGAGATAATTGCAATTACATCA;start=329528;subtype=IES;support_ref=3;support_variant=47;type=IES;
scaffold51_86_with_IES	MILORD	internal_eliminated_sequence	331307	331336	.	.	.	ID=MILORD.86.331307.331336;Name=MILORD.86.331307.331336;bounded_by_ta=TRUE;common_boundary=Both;end=331336;ies_id=IESPGM.PTET51.1.86.312621;ies_left_dist=0;ies_min_dist=0;ies_right_dist=0;junction_seq=ttgtaaaggatgatgTActttacttaacgtac;read_names=J00121:27:H3GGKBBXX:5:1111:28067:42003,J00121:27:H3GGKBBXX:5:1103:13738:3987,J00121:27:H3GGKBBXX:5:1111:23815:3266,J00121:27:H3GGKBBXX:5:2227:4097:23610,J00121:27:H3GGKBBXX:5:1226:17046:35637,J00121:27:H3GGKBBXX:5:2113:29356:47788,J00121:27:H3GGKBBXX:5:1228:7101:33703,J00121:27:H3GGKBBXX:5:1209:9201:13359,J00121:27:H3GGKBBXX:5:1121:23916:31751,J00121:27:H3GGKBBXX:5:1109:20973:32595,J00121:27:H3GGKBBXX:5:2115:17604:38750,J00121:27:H3GGKBBXX:5:2207:15595:16278,J00121:27:H3GGKBBXX:5:2126:19553:28727,J00121:27:H3GGKBBXX:5:2226:5863:31277,J00121:27:H3GGKBBXX:5:1214:19512:34530;sequence=TATAAATAATTCAATCACTCTCTTCTTTTA;start=331307;subtype=IES;support_ref=0;support_variant=15;type=IES;
scaffold51_86_with_IES	MILORD	internal_eliminated_sequence	331375	331400	.	.	.	ID=MILORD.86.331375.331400;Name=MILORD.86.331375.331400;bounded_by_ta=TRUE;common_boundary=Both;end=331400;ies_id=IESPGM.PTET51.1.86.312659;ies_left_dist=0;ies_min_dist=0;ies_right_dist=0;junction_seq=aaactcccttgtttcTActtattgagataag;read_names=J00121:27:H3GGKBBXX:5:2108:30949:14854,J00121:27:H3GGKBBXX:5:2208:19654:4075,J00121:27:H3GGKBBXX:5:1205:21866:17157,J00121:27:H3GGKBBXX:5:2222:16478:31136,J00121:27:H3GGKBBXX:5:2110:1773:47612;sequence=TATAGTCTAGAAGAGAGTGTCAGCCA;start=331375;subtype=IES;support_ref=0;support_variant=5;type=IES;
scaffold51_86_with_IES	MILORD	internal_eliminated_sequence	331745	331905	.	.	.	ID=MILORD.86.331745.331905;Name=MILORD.86.331745.331905;bounded_by_ta=TRUE;common_boundary=Both;end=331905;ies_id=IESPGM.PTET51.1.86.313003;ies_left_dist=0;ies_min_dist=0;ies_right_dist=0;junction_seq=cttataagactataaTAacacaaataccaaat;read_names=J00121:27:H3GGKBBXX:5:2212:17107:40491,J00121:27:H3GGKBBXX:5:2218:7425:28041,J00121:27:H3GGKBBXX:5:1122:22242:46047,J00121:27:H3GGKBBXX:5:1227:5152:16999,J00121:27:H3GGKBBXX:5:2111:14499:5622,J00121:27:H3GGKBBXX:5:2208:16914:17474,J00121:27:H3GGKBBXX:5:2105:29132:27039,J00121:27:H3GGKBBXX:5:2227:10876:43550,J00121:27:H3GGKBBXX:5:1126:27072:38767,J00121:27:H3GGKBBXX:5:1108:23967:28182,J00121:27:H3GGKBBXX:5:1223:25286:41932,J00121:27:H3GGKBBXX:5:1105:19766:39752,J00121:27:H3GGKBBXX:5:2120:16275:20656,J00121:27:H3GGKBBXX:5:2227:2077:45854,J00121:27:H3GGKBBXX:5:1209:10206:46153,J00121:27:H3GGKBBXX:5:1209:16133:37220,J00121:27:H3GGKBBXX:5:1113:23551:24753,J00121:27:H3GGKBBXX:5:2202:18446:30960,J00121:27:H3GGKBBXX:5:2205:6025:23329,J00121:27:H3GGKBBXX:5:2219:8298:5077,J00121:27:H3GGKBBXX:5:2107:2311:38486,J00121:27:H3GGKBBXX:5:1205:8105:23839,J00121:27:H3GGKBBXX:5:2223:20446:38820,J00121:27:H3GGKBBXX:5:2204:7324:17034,J00121:27:H3GGKBBXX:5:1103:9516:8875,J00121:27:H3GGKBBXX:5:2103:26118:19249,J00121:27:H3GGKBBXX:5:2208:6827:43849,J00121:27:H3GGKBBXX:5:2109:28544:39699,J00121:27:H3GGKBBXX:5:2228:3366:24841,J00121:27:H3GGKBBXX:5:1217:10297:12937,J00121:27:H3GGKBBXX:5:2212:7476:41211,J00121:27:H3GGKBBXX:5:2108:21339:18951;sequence=TACAGATGAATGGTAATTCATTTATAATTTCTATATTATCCTTTTGTAATATTGAATAAATTAAATAGAAATATTAAATATAATTAGATATAATTAAATATAATTATATATAATTAGATAAAATTTAATATAATTATATATAATTATATATAATTTTAATG;start=331745;subtype=IES;support_ref=0;support_variant=32;type=IES;
scaffold51_86_with_IES	MILORD	internal_eliminated_sequence	334381	334428	.	.	.	ID=MILORD.86.334381.334428;Name=MILORD.86.334381.334428;bounded_by_ta=TRUE;common_boundary=None;end=334428;ies_id=IESPGM.PTET51.1.86.315624;ies_left_dist=146;ies_min_dist=146;ies_right_dist=156;junction_seq=tgaacctgaatctgaTAtttcaattctcgagc;read_names=J00121:27:H3GGKBBXX:5:1217:25844:7943;sequence=TACTGTAGTTGAGTTTAAAAATAAGGGCGAACACTATTAGACCGCCCT;start=334381;subtype=MAC;support_ref=109;support_variant=1;type=CRYPTIC;
scaffold51_86_with_IES	MILORD	internal_eliminated_sequence	334527	334584	.	.	.	ID=MILORD.86.334527.334584;Name=MILORD.86.334527.334584;bounded_by_ta=TRUE;common_boundary=Both;end=334584;ies_id=IESPGM.PTET51.1.86.315624;ies_left_dist=0;ies_min_dist=0;ies_right_dist=0;junction_seq=atctttctctgttgaTAttattgatgacaacg;read_names=J00121:27:H3GGKBBXX:5:1211:6319:3266,J00121:27:H3GGKBBXX:5:2114:3752:26177,J00121:27:H3GGKBBXX:5:1223:16112:13693,J00121:27:H3GGKBBXX:5:1106:20314:47981,J00121:27:H3GGKBBXX:5:1123:13474:27338,J00121:27:H3GGKBBXX:5:1207:28524:1613,J00121:27:H3GGKBBXX:5:1125:17289:4338,J00121:27:H3GGKBBXX:5:2223:7121:18159,J00121:27:H3GGKBBXX:5:1219:22688:7785,J00121:27:H3GGKBBXX:5:1204:27681:15451,J00121:27:H3GGKBBXX:5:1125:20121:32912,J00121:27:H3GGKBBXX:5:2124:14803:8154,J00121:27:H3GGKBBXX:5:1122:14631:32402,J00121:27:H3GGKBBXX:5:1207:18609:22520,J00121:27:H3GGKBBXX:5:2106:4452:6994,J00121:27:H3GGKBBXX:5:1123:8816:18107,J00121:27:H3GGKBBXX:5:2228:4706:19847,J00121:27:H3GGKBBXX:5:2207:15250:33440,J00121:27:H3GGKBBXX:5:1220:14113:4778,J00121:27:H3GGKBBXX:5:1117:19004:38011,J00121:27:H3GGKBBXX:5:2119:17919:42143,J00121:27:H3GGKBBXX:5:1105:25053:32525,J00121:27:H3GGKBBXX:5:2203:24403:25210,J00121:27:H3GGKBBXX:5:1119:19015:30222,J00121:27:H3GGKBBXX:5:1103:6512:46997,J00121:27:H3GGKBBXX:5:2228:29873:31523,J00121:27:H3GGKBBXX:5:1228:3995:26951,J00121:27:H3GGKBBXX:5:2128:7141:33105,J00121:27:H3GGKBBXX:5:1117:23054:28006,J00121:27:H3GGKBBXX:5:1206:21643:1543,J00121:27:H3GGKBBXX:5:1118:11444:24138,J00121:27:H3GGKBBXX:5:2223:21085:2264,J00121:27:H3GGKBBXX:5:1209:10084:4444;sequence=TACAGTTAGTTAAAATGTAGTATTTATTAGATTATTAGAATTTTCGTCTAGTTTCCTG;start=334527;subtype=IES;support_ref=0;support_variant=33;type=IES;
scaffold51_86_with_IES	MILORD	internal_eliminated_sequence	336082	336111	.	.	.	ID=MILORD.86.336082.336111;Name=MILORD.86.336082.336111;bounded_by_ta=TRUE;common_boundary=None;end=336111;ies_id=IESPGM.PTET51.1.86.317554;ies_left_dist=433;ies_min_dist=433;ies_right_dist=448;junction_seq=ttaaatttgatttcaTAatttgttgtcactct;read_names=J00121:27:H3GGKBBXX:5:1102:18020:5077;sequence=TATAGGAAAAAGGAATCCTAATAGAAATTA;start=336082;subtype=MAC;support_ref=108;support_variant=1;type=CRYPTIC;
scaffold51_86_with_IES	MILORD	internal_eliminated_sequence	336515	336559	.	.	.	ID=MILORD.86.336515.336559;Name=MILORD.86.336515.336559;bounded_by_ta=TRUE;common_boundary=Both;end=336559;ies_id=IESPGM.PTET51.1.86.317554;ies_left_dist=0;ies_min_dist=0;ies_right_dist=0;junction_seq=agttggtcagttattTAactgagatgccagta;read_names=J00121:27:H3GGKBBXX:5:2228:8795:7802,J00121:27:H3GGKBBXX:5:1223:12753:31259,J00121:27:H3GGKBBXX:5:1123:20019:3020,J00121:27:H3GGKBBXX:5:2226:14113:14836,J00121:27:H3GGKBBXX:5:2125:26707:29167,J00121:27:H3GGKBBXX:5:2126:12621:19214,J00121:27:H3GGKBBXX:5:1112:4888:24736,J00121:27:H3GGKBBXX:5:2114:30624:12427,J00121:27:H3GGKBBXX:5:1112:31010:4022,J00121:27:H3GGKBBXX:5:1116:21775:27690,J00121:27:H3GGKBBXX:5:1123:6806:6783,J00121:27:H3GGKBBXX:5:2203:13687:22327,J00121:27:H3GGKBBXX:5:2216:18142:32086,J00121:27:H3GGKBBXX:5:1224:16569:30028,J00121:27:H3GGKBBXX:5:2120:18172:12867,J00121:27:H3GGKBBXX:5:1221:3610:29448,J00121:27:H3GGKBBXX:5:1114:17432:17878,J00121:27:H3GGKBBXX:5:1126:26352:12656,J00121:27:H3GGKBBXX:5:1206:28452:31945,J00121:27:H3GGKBBXX:5:1108:27549:25492,J00121:27:H3GGKBBXX:5:1103:25408:5991,J00121:27:H3GGKBBXX:5:2212:25347:38908,J00121:27:H3GGKBBXX:5:1119:6827:41458,J00121:27:H3GGKBBXX:5:2111:6928:28938,J00121:27:H3GGKBBXX:5:1205:21166:14467,J00121:27:H3GGKBBXX:5:1207:2767:20428,J00121:27:H3GGKBBXX:5:1101:10866:16489,J00121:27:H3GGKBBXX:5:1108:15483:32226,J00121:27:H3GGKBBXX:5:1203:17777:33387,J00121:27:H3GGKBBXX:5:2204:15047:34565,J00121:27:H3GGKBBXX:5:1226:2909:41704,J00121:27:H3GGKBBXX:5:1214:18944:34248,J00121:27:H3GGKBBXX:5:2212:6258:10299,J00121:27:H3GGKBBXX:5:2121:6583:32279,J00121:27:H3GGKBBXX:5:2209:3914:1455,J00121:27:H3GGKBBXX:5:1120:4330:6396,J00121:27:H3GGKBBXX:5:1203:22658:35620,J00121:27:H3GGKBBXX:5:1116:8572:20990,J00121:27:H3GGKBBXX:5:2123:21034:7310,J00121:27:H3GGKBBXX:5:1212:6725:15258,J00121:27:H3GGKBBXX:5:1122:9658:1525,J00121:27:H3GGKBBXX:5:2228:25225:20551,J00121:27:H3GGKBBXX:5:2119:4959:1965,J00121:27:H3GGKBBXX:5:1117:7801:31576,J00121:27:H3GGKBBXX:5:1126:10348:19320,J00121:27:H3GGKBBXX:5:2109:22912:6835,J00121:27:H3GGKBBXX:5:1115:26737:26371,J00121:27:H3GGKBBXX:5:2213:13250:13799;sequence=TATAGTTGATTCAATCTGATATTAAATATCTAAAGAATTTAAGCA;start=336515;subtype=IES;support_ref=3;support_variant=48;type=IES;
scaffold51_86_with_IES	MILORD	internal_eliminated_sequence	336845	336931	.	.	.	ID=MILORD.86.336845.336931;Name=MILORD.86.336845.336931;bounded_by_ta=TRUE;common_boundary=Both;end=336931;ies_id=IESPGM.PTET51.1.86.317839;ies_left_dist=0;ies_min_dist=0;ies_right_dist=0;junction_seq=gccgaattctattaaTAttagaatttagtaga;read_names=J00121:27:H3GGKBBXX:5:2227:14468:6835,J00121:27:H3GGKBBXX:5:2209:21268:27760,J00121:27:H3GGKBBXX:5:2220:25865:15047,J00121:27:H3GGKBBXX:5:2120:21369:19812,J00121:27:H3GGKBBXX:5:2224:19725:11337,J00121:27:H3GGKBBXX:5:2128:23723:35145,J00121:27:H3GGKBBXX:5:2214:8795:22573,J00121:27:H3GGKBBXX:5:1117:28889:12796,J00121:27:H3GGKBBXX:5:1212:22820:18212,J00121:27:H3GGKBBXX:5:2113:9100:26512,J00121:27:H3GGKBBXX:5:2112:7304:29378,J00121:27:H3GGKBBXX:5:2109:14651:49107,J00121:27:H3GGKBBXX:5:2221:9699:29343,J00121:27:H3GGKBBXX:5:2104:5355:35215,J00121:27:H3GGKBBXX:5:2224:8532:7908,J00121:27:H3GGKBBXX:5:2205:20649:46522,J00121:27:H3GGKBBXX:5:1118:13575:14256,J00121:27:H3GGKBBXX:5:2115:1681:30468,J00121:27:H3GGKBBXX:5:1128:9902:24876,J00121:27:H3GGKBBXX:5:2208:27823:29307,J00121:27:H3GGKBBXX:5:2125:8024:25457,J00121:27:H3GGKBBXX:5:1124:22079:4831,J00121:27:H3GGKBBXX:5:2208:27712:29958,J00121:27:H3GGKBBXX:5:2210:25398:18001,J00121:27:H3GGKBBXX:5:2103:31862:46961,J00121:27:H3GGKBBXX:5:1105:8126:9280,J00121:27:H3GGKBBXX:5:1111:29538:25316,J00121:27:H3GGKBBXX:5:1128:5923:18194,J00121:27:H3GGKBBXX:5:2219:25804:23593,J00121:27:H3GGKBBXX:5:2227:7994:1947,J00121:27:H3GGKBBXX:5:2228:25236:41915,J00121:27:H3GGKBBXX:5:1212:17117:19830,J00121:27:H3GGKBBXX:5:1220:4635:36534,J00121:27:H3GGKBBXX:5:1216:7324:36481,J00121:27:H3GGKBBXX:5:2224:3427:23083,J00121:27:H3GGKBBXX:5:2209:16295:47524,J00121:27:H3GGKBBXX:5:1110:20212:12779,J00121:27:H3GGKBBXX:5:2225:16518:18194,J00121:27:H3GGKBBXX:5:2126:32502:7767,J00121:27:H3GGKBBXX:5:2112:24028:26283,J00121:27:H3GGKBBXX:5:2208:22719:21799,J00121:27:H3GGKBBXX:5:1114:25063:2088,J00121:27:H3GGKBBXX:5:2104:23632:14590,J00121:27:H3GGKBBXX:5:1126:32481:11460,J00121:27:H3GGKBBXX:5:1104:14844:34037,J00121:27:H3GGKBBXX:5:1212:19999:14097,J00121:27:H3GGKBBXX:5:2213:18284:34793,J00121:27:H3GGKBBXX:5:1223:31010:7926,J00121:27:H3GGKBBXX:5:1125:5964:17878,J00121:27:H3GGKBBXX:5:1208:28300:1472,J00121:27:H3GGKBBXX:5:2206:5091:46715,J00121:27:H3GGKBBXX:5:1125:27154:41827;sequence=TACAATTAATGGACTTTTATTTTTTCATTGCTTTTTATCTTTCTGAATTTGTTAATTTAAATACTGAATGGTTTACTCTATTGAGTG;start=336845;subtype=IES;support_ref=2;support_variant=52;type=IES;
scaffold51_86_with_IES	MILORD	internal_eliminated_sequence	337458	337502	.	.	.	ID=MILORD.86.337458.337502;Name=MILORD.86.337458.337502;bounded_by_ta=TRUE;common_boundary=Both;end=337502;ies_id=IESPGM.PTET51.1.86.318365;ies_left_dist=0;ies_min_dist=0;ies_right_dist=0;junction_seq=gcacgtatttttgggTAacacaaggttaaaat;read_names=J00121:27:H3GGKBBXX:5:1118:3041:16542,J00121:27:H3GGKBBXX:5:2111:28463:41598,J00121:27:H3GGKBBXX:5:1209:17158:10405,J00121:27:H3GGKBBXX:5:1214:13129:3705,J00121:27:H3GGKBBXX:5:2219:9780:16225,J00121:27:H3GGKBBXX:5:2218:26677:21623,J00121:27:H3GGKBBXX:5:1110:27803:2826,J00121:27:H3GGKBBXX:5:1205:21044:18827,J00121:27:H3GGKBBXX:5:1216:4503:9684,J00121:27:H3GGKBBXX:5:1118:28229:39049,J00121:27:H3GGKBBXX:5:1125:6847:19478,J00121:27:H3GGKBBXX:5:1108:14763:16524,J00121:27:H3GGKBBXX:5:1122:4503:22555,J00121:27:H3GGKBBXX:5:1114:21765:44693,J00121:27:H3GGKBBXX:5:2223:22181:34301,J00121:27:H3GGKBBXX:5:2106:19898:21377,J00121:27:H3GGKBBXX:5:1103:21643:44728,J00121:27:H3GGKBBXX:5:1110:25296:32314,J00121:27:H3GGKBBXX:5:2211:11393:6712,J00121:27:H3GGKBBXX:5:1107:16833:3125,J00121:27:H3GGKBBXX:5:1103:18599:48034,J00121:27:H3GGKBBXX:5:2211:26159:14045,J00121:27:H3GGKBBXX:5:2107:19887:33879,J00121:27:H3GGKBBXX:5:2225:18670:9262,J00121:27:H3GGKBBXX:5:1118:15788:23259;sequence=TACAGCAAAATGGAATTCAAAAAGAGATTTTTTTTCTATTAACTG;start=337458;subtype=IES;support_ref=0;support_variant=25;type=IES;
scaffold51_86_with_IES	MILORD	internal_eliminated_sequence	339677	339704	.	.	.	ID=MILORD.86.339677.339704;Name=MILORD.86.339677.339704;bounded_by_ta=TRUE;common_boundary=Both;end=339704;ies_id=IESPGM.PTET51.1.86.320539;ies_left_dist=0;ies_min_dist=0;ies_right_dist=0;junction_seq=tcattactattaagtTActaagacttaaaaga;read_names=J00121:27:H3GGKBBXX:5:1220:24312:28041,J00121:27:H3GGKBBXX:5:1227:13271:30011,J00121:27:H3GGKBBXX:5:2208:27052:26248,J00121:27:H3GGKBBXX:5:2125:4594:41000,J00121:27:H3GGKBBXX:5:2209:22424:30327,J00121:27:H3GGKBBXX:5:1211:4767:30995,J00121:27:H3GGKBBXX:5:2103:15473:14766,J00121:27:H3GGKBBXX:5:2208:2514:22696,J00121:27:H3GGKBBXX:5:1102:11749:6519,J00121:27:H3GGKBBXX:5:2220:12063:8435,J00121:27:H3GGKBBXX:5:1104:7476:31083,J00121:27:H3GGKBBXX:5:1210:29356:44166,J00121:27:H3GGKBBXX:5:2220:12114:8453,J00121:27:H3GGKBBXX:5:2121:23794:20428,J00121:27:H3GGKBBXX:5:2115:13443:17368,J00121:27:H3GGKBBXX:5:2121:23886:20586,J00121:27:H3GGKBBXX:5:2210:23967:15909,J00121:27:H3GGKBBXX:5:1107:21054:33229,J00121:27:H3GGKBBXX:5:2104:14651:12884,J00121:27:H3GGKBBXX:5:1101:28534:30714,J00121:27:H3GGKBBXX:5:2204:9465:24542,J00121:27:H3GGKBBXX:5:2209:9008:41721,J00121:27:H3GGKBBXX:5:1105:11343:9578,J00121:27:H3GGKBBXX:5:2228:23977:27953,J00121:27:H3GGKBBXX:5:1122:10551:12884,J00121:27:H3GGKBBXX:5:1207:30320:19531,J00121:27:H3GGKBBXX:5:1207:22841:21694,J00121:27:H3GGKBBXX:5:1125:30908:16647,J00121:27:H3GGKBBXX:5:1107:10084:39576,J00121:27:H3GGKBBXX:5:1222:5802:27584,J00121:27:H3GGKBBXX:5:1203:29021:41792,J00121:27:H3GGKBBXX:5:1225:21623:13711,J00121:27:H3GGKBBXX:5:1205:27245:43392,J00121:27:H3GGKBBXX:5:2103:26829:18476,J00121:27:H3GGKBBXX:5:2122:6827:9596;sequence=TATAATGAAATAAAGGGGATTGCCATGA;start=339677;subtype=IES;support_ref=3;support_variant=35;type=IES;
scaffold51_86_with_IES	MILORD	internal_eliminated_sequence	339889	339916	.	.	.	ID=MILORD.86.339889.339916;Name=MILORD.86.339889.339916;bounded_by_ta=TRUE;common_boundary=Both;end=339916;ies_id=IESPGM.PTET51.1.86.320723;ies_left_dist=0;ies_min_dist=0;ies_right_dist=0;junction_seq=gtctatttcattttgTAcatgatcataggagc;read_names=J00121:27:H3GGKBBXX:5:2225:19329:29360,J00121:27:H3GGKBBXX:5:1219:10693:32472,J00121:27:H3GGKBBXX:5:2221:6695:7504,J00121:27:H3GGKBBXX:5:2224:30259:36059,J00121:27:H3GGKBBXX:5:2207:28351:47067,J00121:27:H3GGKBBXX:5:2107:7984:10405,J00121:27:H3GGKBBXX:5:1203:25712:28815,J00121:27:H3GGKBBXX:5:2218:20314:30151,J00121:27:H3GGKBBXX:5:2206:25022:30855,J00121:27:H3GGKBBXX:5:1221:13058:42548,J00121:27:H3GGKBBXX:5:2225:31294:24876,J00121:27:H3GGKBBXX:5:2206:14620:25316,J00121:27:H3GGKBBXX:5:2226:14407:48333,J00121:27:H3GGKBBXX:5:2114:3051:3336,J00121:27:H3GGKBBXX:5:1217:29843:18564,J00121:27:H3GGKBBXX:5:1222:17543:30556,J00121:27:H3GGKBBXX:5:1212:22262:23997,J00121:27:H3GGKBBXX:5:1227:9831:47682,J00121:27:H3GGKBBXX:5:2103:12987:48192,J00121:27:H3GGKBBXX:5:1103:18142:3881,J00121:27:H3GGKBBXX:5:2218:12845:7117,J00121:27:H3GGKBBXX:5:1208:17350:43761,J00121:27:H3GGKBBXX:5:2115:19167:11108,J00121:27:H3GGKBBXX:5:1217:24444:34037,J00121:27:H3GGKBBXX:5:2204:16386:32947,J00121:27:H3GGKBBXX:5:1112:28737:20656,J00121:27:H3GGKBBXX:5:1209:29741:34670,J00121:27:H3GGKBBXX:5:2212:25418:15012,J00121:27:H3GGKBBXX:5:1224:15859:5059,J00121:27:H3GGKBBXX:5:1212:23886:16893,J00121:27:H3GGKBBXX:5:2123:25915:9051,J00121:27:H3GGKBBXX:5:1128:14905:25140,J00121:27:H3GGKBBXX:5:2123:8268:47331,J00121:27:H3GGKBBXX:5:1208:15108:30134,J00121:27:H3GGKBBXX:5:2101:8988:45309,J00121:27:H3GGKBBXX:5:2202:14742:36323,J00121:27:H3GGKBBXX:5:2207:7486:19566,J00121:27:H3GGKBBXX:5:1227:28473:30538,J00121:27:H3GGKBBXX:5:2120:17787:22186,J00121:27:H3GGKBBXX:5:1227:28402:30521,J00121:27:H3GGKBBXX:5:2206:14823:29888,J00121:27:H3GGKBBXX:5:2212:23581:37009,J00121:27:H3GGKBBXX:5:2218:18497:36358,J00121:27:H3GGKBBXX:5:2202:14113:29993,J00121:27:H3GGKBBXX:5:2202:17198:24190,J00121:27:H3GGKBBXX:5:1228:15554:19126,J00121:27:H3GGKBBXX:5:2107:22912:47735,J00121:27:H3GGKBBXX:5:2222:19867:42249,J00121:27:H3GGKBBXX:5:2128:7050:24120,J00121:27:H3GGKBBXX:5:1213:7101:14080,J00121:27:H3GGKBBXX:5:1128:17411:13834,J00121:27:H3GGKBBXX:5:2222:4564:1947,J00121:27:H3GGKBBXX:5:1220:19827:26670,J00121:27:H3GGKBBXX:5:2111:6076:27953,J00121:27:H3GGKBBXX:5:1217:8308:1472,J00121:27:H3GGKBBXX:5:2116:19786:17350,J00121:27:H3GGKBBXX:5:2216:15270:28797,J00121:27:H3GGKBBXX:5:1118:8877:45607,J00121:27:H3GGKBBXX:5:1204:19461:12638,J00121:27:H3GGKBBXX:5:2216:10998:25685,J00121:27:H3GGKBBXX:5:1113:29894:30784,J00121:27:H3GGKBBXX:5:2125:16193:42179,J00121:27:H3GGKBBXX:5:1114:1316:20234,J00121:27:H3GGKBBXX:5:1224:30543:17983,J00121:27:H3GGKBBXX:5:1216:11880:35198,J00121:27:H3GGKBBXX:5:2201:11231:24050,J00121:27:H3GGKBBXX:5:1224:24992:16735,J00121:27:H3GGKBBXX:5:2227:16599:33211,J00121:27:H3GGKBBXX:5:2211:18832:22837,J00121:27:H3GGKBBXX:5:2217:28168:24736,J00121:27:H3GGKBBXX:5:1108:11708:43269,J00121:27:H3GGKBBXX:5:2224:16752:37308;sequence=TATGACTAATTTGAAGGAAATAGAACTA;start=339889;subtype=IES;support_ref=3;support_variant=72;type=IES;
scaffold51_86_with_IES	MILORD	internal_eliminated_sequence	340591	340638	.	.	.	ID=MILORD.86.340591.340638;Name=MILORD.86.340591.340638;bounded_by_ta=TRUE;common_boundary=Both;end=340638;ies_id=IESPGM.PTET51.1.86.321397;ies_left_dist=0;ies_min_dist=0;ies_right_dist=0;junction_seq=tggagttatttgtagTAcatacatcaatgtgg;read_names=J00121:27:H3GGKBBXX:5:1223:20608:8049,J00121:27:H3GGKBBXX:5:2218:28107:24278,J00121:27:H3GGKBBXX:5:2102:20172:2650,J00121:27:H3GGKBBXX:5:2217:28737:30890,J00121:27:H3GGKBBXX:5:2102:17279:19619,J00121:27:H3GGKBBXX:5:1213:15909:29800,J00121:27:H3GGKBBXX:5:1215:29721:28903,J00121:27:H3GGKBBXX:5:2223:12997:10897,J00121:27:H3GGKBBXX:5:2107:32258:13675,J00121:27:H3GGKBBXX:5:1215:18233:7169,J00121:27:H3GGKBBXX:5:2126:8278:33035,J00121:27:H3GGKBBXX:5:1104:17746:45502,J00121:27:H3GGKBBXX:5:1107:2930:35901,J00121:27:H3GGKBBXX:5:1127:24495:34899,J00121:27:H3GGKBBXX:5:2120:22293:24648,J00121:27:H3GGKBBXX:5:2210:27367:34776,J00121:27:H3GGKBBXX:5:2120:8258:9262,J00121:27:H3GGKBBXX:5:1216:22972:38943,J00121:27:H3GGKBBXX:5:1212:26169:5728,J00121:27:H3GGKBBXX:5:1105:4310:38117,J00121:27:H3GGKBBXX:5:1124:14418:38398,J00121:27:H3GGKBBXX:5:2104:27509:41704,J00121:27:H3GGKBBXX:5:2222:4848:4233,J00121:27:H3GGKBBXX:5:2107:23094:8770,J00121:27:H3GGKBBXX:5:2207:12114:35145,J00121:27:H3GGKBBXX:5:2217:22830:35708,J00121:27:H3GGKBBXX:5:1104:16802:44886,J00121:27:H3GGKBBXX:5:1126:19106:20111,J00121:27:H3GGKBBXX:5:1101:15250:25421,J00121:27:H3GGKBBXX:5:2213:2615:35848,J00121:27:H3GGKBBXX:5:1204:23794:41704,J00121:27:H3GGKBBXX:5:2216:3051:30169,J00121:27:H3GGKBBXX:5:2214:21278:15715,J00121:27:H3GGKBBXX:5:1113:22008:19830,J00121:27:H3GGKBBXX:5:2224:24819:26846,J00121:27:H3GGKBBXX:5:1126:6928:24226,J00121:27:H3GGKBBXX:5:2225:28645:25773,J00121:27:H3GGKBBXX:5:2214:28655:1314,J00121:27:H3GGKBBXX:5:1120:10500:3547,J00121:27:H3GGKBBXX:5:1211:15747:11442,J00121:27:H3GGKBBXX:5:1201:5954:20603,J00121:27:H3GGKBBXX:5:1109:29883:38328,J00121:27:H3GGKBBXX:5:2103:16731:19408,J00121:27:H3GGKBBXX:5:1223:24058:9069,J00121:27:H3GGKBBXX:5:2110:25083:19249,J00121:27:H3GGKBBXX:5:2125:20557:19355,J00121:27:H3GGKBBXX:5:2223:13961:5042,J00121:27:H3GGKBBXX:5:1224:21795:45273;sequence=TATTGTTAGATTCAGTTAAGATTATGTAGTAATATTTTTAATCGACAA;start=340591;subtype=IES;support_ref=0;support_variant=48;type=IES;
scaffold51_86_with_IES	MILORD	internal_eliminated_sequence	342008	342046	.	.	.	ID=MILORD.86.342008.342046;Name=MILORD.86.342008.342046;bounded_by_ta=TRUE;common_boundary=Both;end=342046;ies_id=IESPGM.PTET51.1.86.322766;ies_left_dist=0;ies_min_dist=0;ies_right_dist=0;junction_seq=aatatctaattaatgTAtcaatatttgtgatt;read_names=J00121:27:H3GGKBBXX:5:1223:19563:35708,J00121:27:H3GGKBBXX:5:1208:10399:6466,J00121:27:H3GGKBBXX:5:1203:23754:24507,J00121:27:H3GGKBBXX:5:1212:22972:2932,J00121:27:H3GGKBBXX:5:2110:19624:25896,J00121:27:H3GGKBBXX:5:2216:16660:27127,J00121:27:H3GGKBBXX:5:1128:11201:22696,J00121:27:H3GGKBBXX:5:1208:21816:9121,J00121:27:H3GGKBBXX:5:1226:18964:22643,J00121:27:H3GGKBBXX:5:1204:10622:48772,J00121:27:H3GGKBBXX:5:1209:6471:26388,J00121:27:H3GGKBBXX:5:1224:25479:13922,J00121:27:H3GGKBBXX:5:1214:9810:23979,J00121:27:H3GGKBBXX:5:2110:5010:43480,J00121:27:H3GGKBBXX:5:1110:13453:19425,J00121:27:H3GGKBBXX:5:2212:3863:44834,J00121:27:H3GGKBBXX:5:2115:26017:41721,J00121:27:H3GGKBBXX:5:1223:21988:38785,J00121:27:H3GGKBBXX:5:2111:29173:18036,J00121:27:H3GGKBBXX:5:1220:3772:31206,J00121:27:H3GGKBBXX:5:2219:31264:40297,J00121:27:H3GGKBBXX:5:1110:6015:25070,J00121:27:H3GGKBBXX:5:2220:2006:38134,J00121:27:H3GGKBBXX:5:2205:10379:16032,J00121:27:H3GGKBBXX:5:2104:14763:18634,J00121:27:H3GGKBBXX:5:2221:5335:19320,J00121:27:H3GGKBBXX:5:1106:29680:32279,J00121:27:H3GGKBBXX:5:2205:21582:32806,J00121:27:H3GGKBBXX:5:1209:12581:7961,J00121:27:H3GGKBBXX:5:2128:20141:42513,J00121:27:H3GGKBBXX:5:1105:5954:24718;sequence=TATAGGAATTTAGAAATGATAAATAATTCTAAACTGCTG;start=342008;subtype=IES;support_ref=3;support_variant=31;type=IES;
scaffold51_86_with_IES	MILORD	internal_eliminated_sequence	343318	343387	.	.	.	ID=MILORD.86.343318.343387;Name=MILORD.86.343318.343387;bounded_by_ta=TRUE;common_boundary=Both;end=343387;ies_id=IESPGM.PTET51.1.86.324037;ies_left_dist=0;ies_min_dist=0;ies_right_dist=0;junction_seq=tagattaccatctggTAccagaaaaacactta;read_names=J00121:27:H3GGKBBXX:5:1201:17097:28340,J00121:27:H3GGKBBXX:5:2205:23541:27654,J00121:27:H3GGKBBXX:5:2115:11617:29430,J00121:27:H3GGKBBXX:5:1119:5842:28604,J00121:27:H3GGKBBXX:5:1201:14032:31822,J00121:27:H3GGKBBXX:5:2225:29244:8945,J00121:27:H3GGKBBXX:5:2113:8542:7539,J00121:27:H3GGKBBXX:5:2124:12124:13746,J00121:27:H3GGKBBXX:5:2215:27742:41475,J00121:27:H3GGKBBXX:5:2221:22729:36728,J00121:27:H3GGKBBXX:5:2217:22181:48403,J00121:27:H3GGKBBXX:5:1123:11617:19478,J00121:27:H3GGKBBXX:5:2226:2849:39981,J00121:27:H3GGKBBXX:5:2220:30837:22397,J00121:27:H3GGKBBXX:5:1221:6603:44728,J00121:27:H3GGKBBXX:5:2219:9181:4356,J00121:27:H3GGKBBXX:5:2211:20598:15135,J00121:27:H3GGKBBXX:5:1226:23673:35796,J00121:27:H3GGKBBXX:5:1121:14763:8682,J00121:27:H3GGKBBXX:5:2107:14610:7504,J00121:27:H3GGKBBXX:5:2213:24718:32297,J00121:27:H3GGKBBXX:5:1117:16457:10071,J00121:27:H3GGKBBXX:5:2219:9008:8559,J00121:27:H3GGKBBXX:5:1111:23358:28956,J00121:27:H3GGKBBXX:5:1202:17076:31962,J00121:27:H3GGKBBXX:5:1127:26687:7996,J00121:27:H3GGKBBXX:5:2124:18101:1806,J00121:27:H3GGKBBXX:5:2209:18883:13886,J00121:27:H3GGKBBXX:5:1210:8714:44482,J00121:27:H3GGKBBXX:5:2221:23642:11864,J00121:27:H3GGKBBXX:5:1224:29143:998,J00121:27:H3GGKBBXX:5:1114:9932:19935,J00121:27:H3GGKBBXX:5:1224:25185:39541,J00121:27:H3GGKBBXX:5:1113:29051:39348,J00121:27:H3GGKBBXX:5:2218:14854:28112,J00121:27:H3GGKBBXX:5:1103:13017:41739,J00121:27:H3GGKBBXX:5:1124:23074:1842,J00121:27:H3GGKBBXX:5:2223:22546:6343,J00121:27:H3GGKBBXX:5:2228:3265:23821,J00121:27:H3GGKBBXX:5:2111:27823:43093;sequence=TATTATGTGATTGATAATAAAATATATCAATCTTATGATTAATTTAATTATAATAATCAAACCTCTACAA;start=343318;subtype=IES;support_ref=2;support_variant=40;type=IES;
scaffold51_86_with_IES	MILORD	internal_eliminated_sequence	344289	344363	.	.	.	ID=MILORD.86.344289.344363;Name=MILORD.86.344289.344363;bounded_by_ta=TRUE;common_boundary=Both;end=344363;ies_id=IESPGM.PTET51.1.86.324938;ies_left_dist=0;ies_min_dist=0;ies_right_dist=0;junction_seq=gttttccctaaatgaTAcaatacatgaattat;read_names=J00121:27:H3GGKBBXX:5:1106:19116:42706,J00121:27:H3GGKBBXX:5:1115:22901:34987,J00121:27:H3GGKBBXX:5:1205:6867:38082,J00121:27:H3GGKBBXX:5:2110:5446:38398,J00121:27:H3GGKBBXX:5:1206:22282:39260,J00121:27:H3GGKBBXX:5:2201:16549:2703,J00121:27:H3GGKBBXX:5:1116:17198:17087,J00121:27:H3GGKBBXX:5:2225:11221:25404,J00121:27:H3GGKBBXX:5:2205:26575:44869,J00121:27:H3GGKBBXX:5:2217:15442:26670,J00121:27:H3GGKBBXX:5:1114:26940:40262,J00121:27:H3GGKBBXX:5:1103:17492:38908,J00121:27:H3GGKBBXX:5:1114:5274:35462,J00121:27:H3GGKBBXX:5:1204:24079:43955,J00121:27:H3GGKBBXX:5:2113:4584:19355,J00121:27:H3GGKBBXX:5:2208:22404:32015,J00121:27:H3GGKBBXX:5:1123:14986:35514,J00121:27:H3GGKBBXX:5:1210:20060:14977,J00121:27:H3GGKBBXX:5:1201:13545:43568,J00121:27:H3GGKBBXX:5:1126:12023:29923,J00121:27:H3GGKBBXX:5:2221:31791:18107,J00121:27:H3GGKBBXX:5:1107:12033:6413,J00121:27:H3GGKBBXX:5:2226:18355:11249,J00121:27:H3GGKBBXX:5:1202:27783:30890,J00121:27:H3GGKBBXX:5:2116:24809:45010,J00121:27:H3GGKBBXX:5:1207:13382:22784,J00121:27:H3GGKBBXX:5:2208:2280:36605,J00121:27:H3GGKBBXX:5:2224:20892:1156,J00121:27:H3GGKBBXX:5:2212:23287:24648,J00121:27:H3GGKBBXX:5:1217:7720:32842,J00121:27:H3GGKBBXX:5:1105:22922:43533,J00121:27:H3GGKBBXX:5:1113:2940:41475,J00121:27:H3GGKBBXX:5:2215:13321:33686,J00121:27:H3GGKBBXX:5:1105:16833:23663,J00121:27:H3GGKBBXX:5:2115:19766:39295,J00121:27:H3GGKBBXX:5:2113:9110:27514,J00121:27:H3GGKBBXX:5:2221:14357:23944,J00121:27:H3GGKBBXX:5:2128:7872:27443,J00121:27:H3GGKBBXX:5:1125:14945:17896,J00121:27:H3GGKBBXX:5:2111:9587:3336,J00121:27:H3GGKBBXX:5:2110:17716:7715,J00121:27:H3GGKBBXX:5:2227:15371:34952,J00121:27:H3GGKBBXX:5:1113:31040:44728,J00121:27:H3GGKBBXX:5:2112:23693:46205,J00121:27:H3GGKBBXX:5:2107:16295:44711,J00121:27:H3GGKBBXX:5:2120:11505:21782;sequence=TATACAAGAAGATATTTTGTTATCTATTTTTTAAAGATTGAAATATCAATTTACTCTTAAATGTTATTCGGATGA;start=344289;subtype=IES;support_ref=4;support_variant=46;type=IES;
scaffold51_86_with_IES	MILORD	internal_eliminated_sequence	344744	344770	.	.	.	ID=MILORD.86.344744.344770;Name=MILORD.86.344744.344770;bounded_by_ta=TRUE;common_boundary=Both;end=344770;ies_id=IESPGM.PTET51.1.86.325318;ies_left_dist=0;ies_min_dist=0;ies_right_dist=0;junction_seq=tattatagatttattTAtaggtcaaatattac;read_names=J00121:27:H3GGKBBXX:5:1206:12510:36956,J00121:27:H3GGKBBXX:5:1213:27438:34160,J00121:27:H3GGKBBXX:5:2106:26991:48087,J00121:27:H3GGKBBXX:5:1105:6177:5517,J00121:27:H3GGKBBXX:5:1219:14204:41581,J00121:27:H3GGKBBXX:5:2119:8237:40385,J00121:27:H3GGKBBXX:5:1120:31030:8277,J00121:27:H3GGKBBXX:5:1107:4523:16295,J00121:27:H3GGKBBXX:5:1108:12043:34354,J00121:27:H3GGKBBXX:5:1218:24383:26054,J00121:27:H3GGKBBXX:5:2104:22627:39260,J00121:27:H3GGKBBXX:5:1117:3346:36235,J00121:27:H3GGKBBXX:5:1202:24292:15909,J00121:27:H3GGKBBXX:5:2107:8795:13922,J00121:27:H3GGKBBXX:5:2112:20040:36288,J00121:27:H3GGKBBXX:5:2204:23439:30257,J00121:27:H3GGKBBXX:5:2104:20537:12743,J00121:27:H3GGKBBXX:5:2209:27965:45027,J00121:27:H3GGKBBXX:5:2121:19360:45520;sequence=TATAGTTATACTCTATTAATCTTACCA;start=344744;subtype=IES;support_ref=12;support_variant=19;type=IES;
scaffold51_86_with_IES	MILORD	internal_eliminated_sequence	344744	344772	.	.	.	ID=MILORD.86.344744.344772;Name=MILORD.86.344744.344772;bounded_by_ta=TRUE;common_boundary=LEFT;end=344772;ies_id=IESPGM.PTET51.1.86.325318;ies_left_dist=0;ies_min_dist=0;ies_right_dist=-2;junction_seq=tattatagatttattTAggtcaaatattacag;read_names=J00121:27:H3GGKBBXX:5:2209:14397:30521,J00121:27:H3GGKBBXX:5:2208:23460:30257,J00121:27:H3GGKBBXX:5:1126:6157:36464,J00121:27:H3GGKBBXX:5:1121:21856:47559,J00121:27:H3GGKBBXX:5:1202:12388:23487,J00121:27:H3GGKBBXX:5:2218:5731:48808;sequence=TATAGTTATACTCTATTAATCTTACCATA;start=344744;subtype=PARTIAL_EXTERNAL;support_ref=8;support_variant=6;type=ALTERNATIVE;
scaffold51_86_with_IES	MILORD	internal_eliminated_sequence	347221	347316	.	.	.	ID=MILORD.86.347221.347316;Name=MILORD.86.347221.347316;bounded_by_ta=TRUE;common_boundary=Both;end=347316;ies_id=IESPGM.PTET51.1.86.327768;ies_left_dist=0;ies_min_dist=0;ies_right_dist=0;junction_seq=tggacattctcctttTAtctgatttgaccaaa;read_names=J00121:27:H3GGKBBXX:5:2210:7009:16981,J00121:27:H3GGKBBXX:5:1222:21004:22415,J00121:27:H3GGKBBXX:5:2226:14894:12181,J00121:27:H3GGKBBXX:5:2201:15290:20533,J00121:27:H3GGKBBXX:5:1103:4005:7732,J00121:27:H3GGKBBXX:5:1117:8258:15205,J00121:27:H3GGKBBXX:5:2202:32106:25826,J00121:27:H3GGKBBXX:5:1218:6116:14238,J00121:27:H3GGKBBXX:5:2103:24576:39963,J00121:27:H3GGKBBXX:5:1111:2706:12515,J00121:27:H3GGKBBXX:5:1124:8592:3196,J00121:27:H3GGKBBXX:5:2217:27762:29765,J00121:27:H3GGKBBXX:5:1104:13271:16717,J00121:27:H3GGKBBXX:5:1109:9080:45818,J00121:27:H3GGKBBXX:5:1120:17929:2281,J00121:27:H3GGKBBXX:5:2227:19410:42970,J00121:27:H3GGKBBXX:5:2228:11870:22133,J00121:27:H3GGKBBXX:5:1104:12236:33914,J00121:27:H3GGKBBXX:5:2223:25469:15170,J00121:27:H3GGKBBXX:5:2224:20243:31787,J00121:27:H3GGKBBXX:5:1110:29843:7240,J00121:27:H3GGKBBXX:5:1201:19329:26863,J00121:27:H3GGKBBXX:5:2102:13829:35655,J00121:27:H3GGKBBXX:5:2125:7314:2387,J00121:27:H3GGKBBXX:5:2223:28239:32947,J00121:27:H3GGKBBXX:5:2119:25652:44464,J00121:27:H3GGKBBXX:5:1211:18365:6378,J00121:27:H3GGKBBXX:5:1225:17959:12532,J00121:27:H3GGKBBXX:5:1216:11261:10282,J00121:27:H3GGKBBXX:5:2222:4533:5763,J00121:27:H3GGKBBXX:5:2221:30492:45221,J00121:27:H3GGKBBXX:5:1223:23125:15996,J00121:27:H3GGKBBXX:5:2116:26626:7785,J00121:27:H3GGKBBXX:5:2222:18345:30187,J00121:27:H3GGKBBXX:5:1216:7699:42548,J00121:27:H3GGKBBXX:5:2222:25723:24894,J00121:27:H3GGKBBXX:5:2226:31913:26160,J00121:27:H3GGKBBXX:5:1102:21856:48825,J00121:27:H3GGKBBXX:5:2217:18132:16876,J00121:27:H3GGKBBXX:5:2207:26098:13588,J00121:27:H3GGKBBXX:5:2115:10439:29184,J00121:27:H3GGKBBXX:5:1201:19096:26810,J00121:27:H3GGKBBXX:5:1219:15168:21447,J00121:27:H3GGKBBXX:5:1217:10439:18740,J00121:27:H3GGKBBXX:5:1211:22719:18142,J00121:27:H3GGKBBXX:5:2217:13951:5728,J00121:27:H3GGKBBXX:5:1128:15473:46311,J00121:27:H3GGKBBXX:5:1105:24363:19724,J00121:27:H3GGKBBXX:5:2201:19187:14766,J00121:27:H3GGKBBXX:5:1103:21034:32560,J00121:27:H3GGKBBXX:5:2109:27367:17579,J00121:27:H3GGKBBXX:5:1214:14823:25281,J00121:27:H3GGKBBXX:5:1108:17137:3407,J00121:27:H3GGKBBXX:5:1109:5639:11513,J00121:27:H3GGKBBXX:5:2104:12124:33756,J00121:27:H3GGKBBXX:5:2213:17340:25562,J00121:27:H3GGKBBXX:5:1223:20435:35040,J00121:27:H3GGKBBXX:5:2210:17472:3213,J00121:27:H3GGKBBXX:5:1201:5609:28375,J00121:27:H3GGKBBXX:5:2101:7334:46100,J00121:27:H3GGKBBXX:5:2120:28189:25861,J00121:27:H3GGKBBXX:5:2124:25743:33475,J00121:27:H3GGKBBXX:5:2202:25256:12023,J00121:27:H3GGKBBXX:5:1201:23023:1719,J00121:27:H3GGKBBXX:5:1202:23246:2105;sequence=TACTGTAAACTTGTGAAATTTTAATAATTACAATAATTAAAATAATTATTTTCGACATATAAAATTATAAGTTTGAGAAATTCAAGAGTTGAGTAG;start=347221;subtype=IES;support_ref=4;support_variant=65;type=IES;
scaffold51_86_with_IES	MILORD	internal_eliminated_sequence	348581	348655	.	.	.	ID=MILORD.86.348581.348655;Name=MILORD.86.348581.348655;bounded_by_ta=TRUE;common_boundary=Both;end=348655;ies_id=IESPGM.PTET51.1.86.329032;ies_left_dist=0;ies_min_dist=0;ies_right_dist=0;junction_seq=tatattgagaattacTAacataataatattag;read_names=J00121:27:H3GGKBBXX:5:1113:14925:21869,J00121:27:H3GGKBBXX:5:1125:29904:21834,J00121:27:H3GGKBBXX:5:2115:13798:22520,J00121:27:H3GGKBBXX:5:2211:31609:19689,J00121:27:H3GGKBBXX:5:2203:12611:15856,J00121:27:H3GGKBBXX:5:2115:11322:34266,J00121:27:H3GGKBBXX:5:2109:13738:11899,J00121:27:H3GGKBBXX:5:1223:25905:38293,J00121:27:H3GGKBBXX:5:1101:27630:19267,J00121:27:H3GGKBBXX:5:2223:15026:24226,J00121:27:H3GGKBBXX:5:1123:8877:15434,J00121:27:H3GGKBBXX:5:1113:13585:39207,J00121:27:H3GGKBBXX:5:1122:28422:44377,J00121:27:H3GGKBBXX:5:1126:18893:39822,J00121:27:H3GGKBBXX:5:1220:29112:9420,J00121:27:H3GGKBBXX:5:2106:5132:37326,J00121:27:H3GGKBBXX:5:2118:7050:26547,J00121:27:H3GGKBBXX:5:1204:26778:40121,J00121:27:H3GGKBBXX:5:1218:31132:4549,J00121:27:H3GGKBBXX:5:2227:23287:17685,J00121:27:H3GGKBBXX:5:2203:7973:13517,J00121:27:H3GGKBBXX:5:1112:20588:1508,J00121:27:H3GGKBBXX:5:1104:11860:18775,J00121:27:H3GGKBBXX:5:1104:4959:30345,J00121:27:H3GGKBBXX:5:1124:24627:43779,J00121:27:H3GGKBBXX:5:2123:24576:46645,J00121:27:H3GGKBBXX:5:1120:27884:46961,J00121:27:H3GGKBBXX:5:1102:8318:18792,J00121:27:H3GGKBBXX:5:1214:10023:7046,J00121:27:H3GGKBBXX:5:1117:29437:29747,J00121:27:H3GGKBBXX:5:2115:8998:47295,J00121:27:H3GGKBBXX:5:2120:15097:28534,J00121:27:H3GGKBBXX:5:2209:24231:46715,J00121:27:H3GGKBBXX:5:1211:19238:15838,J00121:27:H3GGKBBXX:5:1212:8907:26951,J00121:27:H3GGKBBXX:5:1128:8014:32121,J00121:27:H3GGKBBXX:5:1128:4614:47506,J00121:27:H3GGKBBXX:5:1110:27590:17755,J00121:27:H3GGKBBXX:5:2101:21460:44060;sequence=TAGTATTGATCATCCAAATTTTTGGAATTCATCCCGTTTTAATTAGAAAATGATGAAATACTTTTAATTAAACTA;start=348581;subtype=IES;support_ref=0;support_variant=39;type=IES;
scaffold51_86_with_IES	MILORD	internal_eliminated_sequence	348584	348655	.	.	.	ID=MILORD.86.348584.348655;Name=MILORD.86.348584.348655;bounded_by_ta=TRUE;common_boundary=RIGHT;end=348655;ies_id=IESPGM.PTET51.1.86.329032;ies_left_dist=-3;ies_min_dist=0;ies_right_dist=0;junction_seq=attgagaattactagTAacataataatattag;read_names=J00121:27:H3GGKBBXX:5:1112:27864:18265;sequence=TATTGATCATCCAAATTTTTGGAATTCATCCCGTTTTAATTAGAAAATGATGAAATACTTTTAATTAAACTA;start=348584;subtype=PARTIAL_INTERNAL;support_ref=0;support_variant=1;type=ALTERNATIVE;
scaffold51_86_with_IES	MILORD	internal_eliminated_sequence	349205	358665	.	.	.	ID=MILORD.86.349205.358665;Name=MILORD.86.349205.358665;bounded_by_ta=TRUE;common_boundary=None;end=358665;ies_id=IESPGM.PTET51.1.86.329032;ies_left_dist=-624;ies_min_dist=624;ies_right_dist=-10010;junction_seq=aaataattattatttTAattataattgttgat;read_names=J00121:27:H3GGKBBXX:5:1117:9699:48825;sequence=TACGAATCAATATATAAAAACTAGTTTAACTTACTTTTGTTTTCACATAAGTTAAATGAAGATTTTCTCATATCTTTAAAATATTCAGATATTAGTTCATAATAATTAGGTACTAATAGAGCTAGGAACAATTTAAAGTGATTACACAAATAAGAAAATTTTCTCCTATTTTATTGATTCAAAAACTCTAGTTTAATTGTCATATCCTACTAAAGATATTAAGTTAGTAGGTTTATTGCATAAAATCTTTTTCCTATTTTATTTAACCTTAATTAATGAACTCGAATTAGAATGGCTTAGGATTAGGTTTTGATGTATTTGGGTTCTATTGTTATTCTAAATTTAATTCAAAAAAACTTTGAATTAATAGATTCTCATTTTCTTCTTAATTTATTGAATTGTTCAGATTTTCTAAGTATTTATAGTCAGTTTGACAATTACATTAATTAATTGAGTTGCTAATAATGTTTTGAAACTAGTAAGTTATCAATTCTAACTATTTTCAGATTAACAAGTATTCATTATTAAAACAATTAATGAGAATGAAATTTTATTTCATATTAAATTTATTGAGAAAATTAGGATACTTAAATATATACTATTAAATCAAACTCCATTACTCTTATGATACTCTGAAATGTATTTTTTTAAATAAAAAGGCCAGATTTCAGCTAAAAATTACAATAATGATGGTATTATTGGGATTGAGAATCAACTATTTCTAGAATTGACATCGAGCCATAAGATTGGTAGCTGATATTCAGATAGAATTTAATTTTAGTATAAAATCCTATTATTAATATTAATTAGAGATTCATTTTATTAGCTAATGGGGTGTTGCTGTCGTAGATAAAAAAATCCTACAAATATCTTGAGTAATTAAGTGCGAATAATCCCTTAATTAAAAAAACCTGAAGAATTACTAGCGTAACCTGTTGTTATTCCAGACTCGCCAAAGGGTTTGAAGTCTAAAAAAAAAGAATTAGATATTAGAACGATAGATTTACTAGAAATGTCACATGTAATGGATCATTTATCTTAAACTTCAATTAAATCTGATGAGTCAATTATAAACAAATTTTAGTAAAAAATTGAAGAACTTGAATAAGAATAGGAGTAGTTTAATAACAAAAAAACATCAATTGAAACATAATTAGTTAATTCCTTTGTTTCAGATTAAACCTAATCATAAAACTATTCAAATAATCCTGAACTTATTGGAGTTAAAATAAAAAATCGCAATATTTGCGATATCTAAAATAAATATGATTTCTCTGAAGTAAAAGATTTTACAGAATATCGAGGATAGATTTACATAGAGAGATTAATTTAAAAATAAAAATCTTCTATTTGCACATATATAGGTAAGATAGAACAAAAATATTGTTGTGTCAAATTAATACCTATGGCAAAACAAATACATATTGATAAATGGATAAAAAGTGTTTAAATTGCTCAGCAATAAATAAATAATTATTTTTTTCAGAAATACTGCTATTATAAAATTGAAAAAATAAAAGAATAGCCAGAATATTGCAATTGCTTTATTCTTTGCAATTTAGAGCAATTTAATGTTTATACTTTTAGGTATTATTGAATAATTATAATTAGCCATCATTAAGCTATAACCTTTAGAGAAAAAGTGTCAGTTGCTCCTGATATCATCTAAATTATCTGGTTTGCTTTATAGGAATATGATTAAAAACACTAATCTAATCCTGAAAAATTATCAGATTAGATATTTAAAACAATGTTTACAGTGAAGAGAAATAATATTTTGATATCCAGGTGCAAAATAGAAAAAAAATTAAAAGCAATCCTTTCTGATTGGCAATTATTACTCCCGGAATTTGAACAGATCATTCCTAACAAAATATTGTAAAATTAAGATAACCTTTTTGAGACACTTTAATAATAATAAATTAGTCAAATATTATACTAAAATAATAGAAATCTAGCATAGATAGCCCCAAATTCATAAAATCTTTAAGACCAAATTTAACTAGGAATTATGAACAGATAGTCGTAGTTAGTTGATAAGTTCTCAAAATACCTTATGAAACTATTATTTTTCAGATCTAATTTTGAGTATTTCTATTGTTAATATTTAGGTTACTAAATGATGTAAGCTTGGATGGATTTTTTAATCAAAATGAATTTTAAAATAAGTGCGAAATTTTAAGACCAATTGAGAACCAGGATTTATTATTATAAGAAGAAATTGAAGGATAAATTAAAGAGAACACAGATCCATAATATAAAACAGATTAAATAGAATTTATGAATAAAAAGTCTTCAGAAATGTGCAATTTATTTTAATTAAAGCCAGAAGAAAATTTGAAATCTTATTATGAATTTTATTTGATAATCAATAAATTTGTATGTGAAGAAATGCGATCTCATTTTATTTAATATAATAAGACAAATGAAGCTACATTAATAACCAATCAATGAATTATAAAAAATGAAATATAATTAAAACCAATATTATAATTTAATTTTAGTTATTTTTAATAAAAATGGTATAAAATTCATACTTGTTTCATTTAAGAATTCAAAATCTTTAGTTCTGTTAGTTTACCTTTTTAGTATGTTAAAATTTAAATGTGTATTTTGATTGATCTCAATAAATAGTTAAAGATTTCAAGAAAATCTCTAAAATCGTCAAATTAATAGTTAAAATAAAACCAATCATTTTTTAGTCCACCAAGTCTTATTTTTTGATTTTTAATTATGATATTTATAAGAAAATTTCAGATATTTGGCTAATTAATTTTTTCAAGGAACATCCTTCTATTTTTATTAATTTCAATAGAAAATTCAATTCCTCCTCTTTTTTTTGATCTAGAACTGCTAATTGTCAATAATCTTCTTTTATGAGAATAAAACTTAAAAGTTTTATTAAGATACTTATTTTTTTTTTTATATTTATTGACAAGTGGTTTTACTTTTTTGAATCATCATGAGTTTCTTTTCAAAATTAATATTCTCTTTTTTCAATCAATCTTAACAATCCTTCTTAAATTGATTAATTAAACTTTTATGAATGTTCTCAATTCTTTTTAATTATAATTATCTAATTAGTTTATTGTAAAACAAAAGTTTTGGTATCATTATATTAAATATTGAGAAAAAAATATAATAATTTTATTTACATATTTCAAATATATTATGATAGTTTCTTATCTTATTCAACGAAAGTAAGGTTGAATATACATTCATACATAGAATGAATAAGTAAGATTCATCATTCCGAAAACAAGGATATATTGCAAAATTTAAGCCTTAGAAAATTAGGTTAGAAATTAGAGAAGACTAATTTCAATAAAGGGAAGCATTGTTGAATATGAAAGAATTTTTTCGTAAAGAATTAAACAAAGTATGCCACCATCTTCTGAAGCTAAACGAAACTACCTTTATATCGATATATTATAATAGAAGAAATTCTTCTAGAAAAAGCATAAAATCACTTAATAACAAATTATCATAATATTCGGTAATAAGGTTTGAGATTTCACTAAATTTACTGAACATTACATTTATTAGTAAGAATTATTGGCATTACAAATCAATGCTTTCTGGGTTGTTTGATAATTGATAAATTATCATATTTTTCATTAAACTAAATCTTACACATTTTTGAATAAGCATTCTATTTATTCTTAACTATCATATGATGATTATTTCATGTATTTATTTTTATCAATCATATTTCAAACCTGAACTCTAGCTCTTAAAATATTTTATAAAGCCATAGTACTAAGGATTTCAAAAAATAAAAATTGCCATAGAAATTATGGAAATGAAAATATAAAACAATAATAATTTTTAAAAGCTGGTTAACACCAGTTATACTCTAGAGTTGCTATAATATTATCATATTTCTCAGTTTATGTAATTGATTTCCTTAAGTTTTATCTTTCCAACCAAATCTATTTCTTCCCATTTACCAACTTTTTTATCATTTTTATATTGACCACTGTAAACGATTTACTACAAATAATGAAACCCACAACTTAACTCAATCCAACTCCCAATTTTTTTTGAATTTCCATCTTCATATGATCCACCACCGCTAAAAATTTAGTTTTTCTAATATCTACATTTTTTCTCGCTCTCCATTTAAGTTATCCTTATACCAAATATCCCATCTTCCAACTTTTTTACCATTTTTATATTGACCATGATATGTGATTTACTATTGTGCCTTGAAGCCATCACTCATCTCAATCCAATTTCCAATTTTAATAGATGATTCTCCATCATATTATCCACCTCCACTAATATGATAATTATATTTACATTATTTCAAACTTTTCTTAATTCCATGGTCTATACATTGTATCCCATCTACCAACTTTACTATTTTTTTGGTATTAACCATTATAAATGAGTTATTAGCCCAACCCAAAGCCATCTCTGATCTCAGTCCACCTTCCAATCTTAATTGAGCCTTCCTCGTCATACTACCCACCACCACTGAAATACTAGATTATCAAAATTACATCTGTTCAAATTTATCATCTTTTCTATACCAAGTAGTCCATTTACCAACTTTACTACCATTTTTATATTCTCCTTTAAAAATTAATTAAGAATAATCCCAAAATCCATCACTAAGTTCAATCCACTGGCCAATTTTGATTTTGCCTCCTTTATCGTATGATCCTCCTCCACTAAATTTATTGAATCAATTTAAATTTTACATCTATTCAAACATTTCCTTACCTTTCTCCCTATATAAAATATCCCATCTACCAACTCTGTTATTATTTTTATATTCACCATTATAAGTAACTTATGAACGCTACCAAAACTCATTACTTAATTCAATCCATGTACCATTCTTACCATTCCAGTTATATTCTCCTCCACCCCTAATTGTTTTATATAAATCCTTACACCTCTTCTTTTTCAGATATGTACTTCCAATTCCCTATCCTTTAACCATTATCATATATTCCTACTTCATATACCTACGCCTAGCTGATGCTTAATGATAATTAATGCGTACCTCCAATAATTCTTGATGATATCTATCCATTAGCCATCTTTTTTACCATTAATTGAGTATAATCTCTAAGAATATCAAAATTATTTAATTTTACTATATTATCCACCTACATCCTTTAATATCTATCCATTCCAAGTTGCTGTCCATTTTCCAAACTTTTTCTTATTCTTCCCGTAAATACCAACCCACTTTAAATTTTATATTTGTTCTAGATTATTGAATAAATCAGAGGACTAAATTTCTTTATTTTAATCACTATTTGAGTCTAATAAGAAAATAGAATTTTACACTCCAATAATTTTTCCATCCCTCAAATATTAAGTTTCTTATTCTTGAGTAAAGACTATTTGGATTCTTATTTTTCTGTATTAATATAAAGTATCAAAATAATCCCAATTGGTCATCATTTTCTCCTAAGTGCTTCCTTGCCAGGAATTTTGTTCATGTTATTCAATTCTATTAAGTTAACAAATTATCTCACTAATCAATTGAGGAAATATTCTTCATTTCAACTTGAAATCTTTATTCATACATATTCATTTCTTGAACTATCCAATTCAATGCTTTGGTAAATTTCATCTGATAAGATTTTTTTTGGGCATCCCAATTACTCAAAGTATTTCCTTCTAACATATCTACTAACTTATCCAAATCAGAGTTTTAGGATTCTATTGGATTGGCATTATTATATATAAGATGGATATACTATTAATCTTATTAGTCAATCTTATCAAGTGTGTAGTTAATATCATCAATCACTTGTTAGTGTAATTTCCGAATCCTCTCTTCTATATCCGATAGGGCAGATTTTAAAATTGTTTTGATAGTTAATTATTATTATTGGTCATCAAGTTTGTACTCATTAACCTTTTCAGTTAATCTATCTTAAAACAGTTCTATGGGGAGAGGTCTTTTGCTAGATTTATGCTCGTAAACACATATATGACATAGTTTTCGATTACATTGATGGGAATCAATACATATTGTAGTTACTTAACAGTTTGGGTGATGAGTGCATTAGTACATTTTAATATTAAAATTTCAGAGATTTGAATTATATTTCGTTAAACAAATAATTGAAACACGATTCAAATTATTGAGTCGTTTGATAATTTTTTGACAAGGATATGCGATATTCTTAATTCTATTTATTGGTAGAATAATTAAAGAATAGAATTTAGAATGATTTAGTACCATAGTTCTGTCATATAAATATTTGAACTGATTTAATAAATTGCTTAAGCATATTGAATTGTTATTATATTTTAAGAACTTTCTGTTGCTGCATGTGATGCTATTGAGAAAAAGAAATAAAGAAGAAAAAAAAAATGCCTTACGAATGTAAGTTATTAAATGACAAATAATGGTTTAGACTATATTTTTGTGCTACTTTAATTTCTAAACCCAAACAATCAATCAAATAAATGGAAATCTTGAAAAAATTCATATTTTTGAATCTAATCTAATAAAATTGAAATTAAGATAATCAAAACCTAAAAATTATAATTGACAATTTCCTCTGATAATCAAAATAGAAGTGAATCCTTTTTAAATTTAGTATATTATAATAAATAAGTAATAAATGTTTTCGATTAAATAATATGTCATATCACATTCACAACTTCTACTTATATTTTCTAAATTAAACCTCACTTGATTTCGAATCCCATGTTACCAACAAAGCTCCATCATCGCTCATTGTACCAAAAATCATATTTTAAATAAAAAATATTGCCTATTCTAATATAACTTTATTATCATCAATTGGAGGATTGGTAGGAGACTTAATTAAATTCACATAATGTCCATTTTTTGATAAGAGTATATTTTTAGATTTATTGTATTACAAAGGAAAATAGTTTGCATTTCCTTTTCCTCCTGTTTAAATCTAAAATTGATTTGATTAAATGTATATTCCATTTTCTTAATCCATATAATAAAATATCAAGGATGTTCCTTCCAAAGACGAACAAGCAAAAATGTTATCGGTTATAAATGATATACTTATCCCTCCATTATGAATCTTTTATTTTACTTGCCATTACTCTTAATGAGATCTAGAGATAATTAAAATCAAATTATCATTTCCACAGGAGAGTAATTTATTGCCTTAATCATTAATGGATAATCCGTATACATATGAAGTATGTTCTTAAATTGTTTATGAACAAGACCAATAGTTGAAATTAGTCATAGACCAAAATTTAATAGTTTTATCAGCAGATCCACTTACAATACAATCTTCCGAAGATTAACTTATTAATAAACAGTTTATAGCATAGGTATGATTTTTTAATTTGAATAGAGCATTCCATTTTTTAAATTGTTGATCAGGAGTCCAAATTACAATTGTGGAATCTAAAGAGCCTGAAATTAGTGAATTCAACATTTATGAAGCTTTTTTAAAGAAATTTAGAGTTGTCACATGATTTTTGTGATTCCTTTCCAGGCTTTGTAAAAGTTTTGGTTCTTCTAATTAATTTAAGGATTAATTAATTGTTAGGATGTTTATGTTGCATTCTGAAGCAATGGCAATAAGAGTATTATTGTAATTGATAGCCAAGGCTTGGCATAATTCTCCTTATTCGTAAGTGAGCTTTGGGATAATTTGGTATGAAAACGAACTACCAAGATTAGATTCCTTTAATAAAGGATATGACTGTATTTATTAATTATATTATTATAAGAATTCTGACATTAATGGCTATTTTATCTGTTAAGATATTGACTATTATTATTTTTGTTATTAAAACTCGTGACATTCCTTCAAATTAACTTCGTTCTAGCTTCCAATTATTTGTTTCAATATGTTTTGAAGGTTACTATACCCTTAAAAGGATTTGAATGGATCCAAATATGAATTTAACTTAATACTCTACGCTTTGTTAATCGTCATCAGTTCAAAATCGCTTGTTTTTTCTTCTATTTCATTTGCCACCTGTTGGTTATTTATTAAAAGATCTAATTAGTTGAAAAAGTTATAACGAGCTATTTATTCTCCTTTTTACTTAATGCTATTAATCCAATTATTTACTAAGTTAGTCAATTAATCTAACTATTGTAAAATAATAGATTCCATTAAAGAAATATTGCCATAAAATTATTTGAGTAAATTTAGATGAGGGGTTATGATTTCTTCATACTAGTTTAATTTCTATTTAATTGGTTTTTCTATAGTTTCGATAATCTTATTTAATGGGCTCACATTAAGATGGGTCAATTCGATGCAATTTTTACAAGCAAATCTTTGATCTGAGGTTAGCCCAGGTTACAAATTTACAGCACATATTGGCATACAATGATTTAGGAAACATTAATAGTCACTAAGGTTCTCCAAGGGTTTGGGATTGAACATTTAAAATAATATATTTGAATACATAAATGCATTCCTTCTAAATTAAAAATAACCATATTATGATAATTCTTTATTTTATTTGGATAATATGAATGGAAAGCTCATATCATCTGATTAAATCGTTTGATTTAAGAGAATGTTAAATTTCTTTCAAAATAACTTTGATCAATAACCAAAAAGAATTTGCAAAACCTAGTCCTTTTAAAATATCGAATTTGTAATTTAGAGATATGAACGAATCTATTCTTAATGAACCATGAATCTCATTTTTGTTTTGGAATTAAGAAAATTTATGGAGTCGATACAAAAATGAAAAATTTTTAGAAGAATATATTAAATGAAATATCAAAGTATTGTTTCATTAGTAGAGACAAACATAAATTTATTATTTAAAAATATTTAATAGTAGATCATAAAAAGATTAAAAGCAACAATAGAATAATCTTTTACTACCTTAATATTTTAATTTGTTATGAGAATAAAACCTTTTCGGGTTTATAATTTATCAATCTAATGTATATATTGTGAAAATTTTTGAATAGTAAAACTATGTGACTAATTAGCTATTTGAACCTAAATCAACAGAAATTGCCAAGCAAGTATATTTGCCATTGCTTTGCATTCCTTAAATGAAAAATTTAAGATAAGTCTGAATCAATAGAAAATTCATTATTGCTTTAAATTTAGAGAGTGAAAAATATTGAAAATCTTAAGATATCTAGTATGTATATTTTTCTTAATACAATGAAAAGCACTGATTTAAGAATGTTCATAATAATTAGTGTCTATTAAACTGTTAGAATATTCCCTCTATAAAAATAACATTTATGATAATTTAGTATTGAACTTTCACCTAAATTTAAATGTTGTTAAACTAATTATATCTCAAATTCTGAATGAAAAGGTCATAATTTACTAAAAATTAAAGCTTTGAAAGAAATTCTCTATTTAAATTTAAGATACTTATTCATTTAATTATGGTTAATCAATTATATTCAATGCTCTTAATGATAACAACATATCATAATTTTTGCTCCTAAAACCAAAATTATAGTTAATTGTAATAAGTAAATAGTAAACCTAAAATATATA;start=349205;subtype=MAC;support_ref=114;support_variant=1;type=CRYPTIC;
scaffold51_86_with_IES	MILORD	internal_eliminated_sequence	354276	354314	.	.	.	ID=MILORD.86.354276.354314;Name=MILORD.86.354276.354314;bounded_by_ta=TRUE;common_boundary=Both;end=354314;ies_id=IESPGM.PTET51.1.86.334652;ies_left_dist=0;ies_min_dist=0;ies_right_dist=0;junction_seq=ttaccattaattgagTAttatccacctacatc;read_names=J00121:27:H3GGKBBXX:5:1123:14945:47049,J00121:27:H3GGKBBXX:5:2206:21004:46012,J00121:27:H3GGKBBXX:5:2206:15118:48720,J00121:27:H3GGKBBXX:5:1126:30573:37660,J00121:27:H3GGKBBXX:5:2114:26991:22731,J00121:27:H3GGKBBXX:5:2208:6542:45221,J00121:27:H3GGKBBXX:5:2225:6045:7926,J00121:27:H3GGKBBXX:5:1114:14986:43181,J00121:27:H3GGKBBXX:5:2119:17421:42478,J00121:27:H3GGKBBXX:5:2207:4959:24437,J00121:27:H3GGKBBXX:5:1120:23033:41405,J00121:27:H3GGKBBXX:5:1103:24302:21869,J00121:27:H3GGKBBXX:5:2206:3813:48685,J00121:27:H3GGKBBXX:5:2111:26463:24314,J00121:27:H3GGKBBXX:5:1114:10805:4356,J00121:27:H3GGKBBXX:5:2225:21755:24876,J00121:27:H3GGKBBXX:5:1113:23317:4444,J00121:27:H3GGKBBXX:5:1216:19948:12814,J00121:27:H3GGKBBXX:5:2216:20527:39277,J00121:27:H3GGKBBXX:5:1105:24322:19935,J00121:27:H3GGKBBXX:5:1123:14306:38029,J00121:27:H3GGKBBXX:5:2211:30807:3600,J00121:27:H3GGKBBXX:5:1101:24708:27707,J00121:27:H3GGKBBXX:5:2116:25946:2774,J00121:27:H3GGKBBXX:5:2107:24718:44640,J00121:27:H3GGKBBXX:5:1207:6248:40737,J00121:27:H3GGKBBXX:5:1228:28351:3459;sequence=TATAATCTCTAAGAATATCAAAATTATTTAATTTTACTA;start=354276;subtype=IES;support_ref=6;support_variant=27;type=IES;
scaffold51_86_with_IES	MILORD	internal_eliminated_sequence	357650	358671	.	.	.	ID=MILORD.86.357650.358671;Name=MILORD.86.357650.358671;bounded_by_ta=TRUE;common_boundary=None;end=358671;ies_id=IESPGM.PTET51.1.86.334652;ies_left_dist=-3374;ies_min_dist=3374;ies_right_dist=-4357;junction_seq=gataattctttatttTAattgttgattattta;read_names=J00121:27:H3GGKBBXX:5:1216:20608:36816;sequence=TATTTGGATAATATGAATGGAAAGCTCATATCATCTGATTAAATCGTTTGATTTAAGAGAATGTTAAATTTCTTTCAAAATAACTTTGATCAATAACCAAAAAGAATTTGCAAAACCTAGTCCTTTTAAAATATCGAATTTGTAATTTAGAGATATGAACGAATCTATTCTTAATGAACCATGAATCTCATTTTTGTTTTGGAATTAAGAAAATTTATGGAGTCGATACAAAAATGAAAAATTTTTAGAAGAATATATTAAATGAAATATCAAAGTATTGTTTCATTAGTAGAGACAAACATAAATTTATTATTTAAAAATATTTAATAGTAGATCATAAAAAGATTAAAAGCAACAATAGAATAATCTTTTACTACCTTAATATTTTAATTTGTTATGAGAATAAAACCTTTTCGGGTTTATAATTTATCAATCTAATGTATATATTGTGAAAATTTTTGAATAGTAAAACTATGTGACTAATTAGCTATTTGAACCTAAATCAACAGAAATTGCCAAGCAAGTATATTTGCCATTGCTTTGCATTCCTTAAATGAAAAATTTAAGATAAGTCTGAATCAATAGAAAATTCATTATTGCTTTAAATTTAGAGAGTGAAAAATATTGAAAATCTTAAGATATCTAGTATGTATATTTTTCTTAATACAATGAAAAGCACTGATTTAAGAATGTTCATAATAATTAGTGTCTATTAAACTGTTAGAATATTCCCTCTATAAAAATAACATTTATGATAATTTAGTATTGAACTTTCACCTAAATTTAAATGTTGTTAAACTAATTATATCTCAAATTCTGAATGAAAAGGTCATAATTTACTAAAAATTAAAGCTTTGAAAGAAATTCTCTATTTAAATTTAAGATACTTATTCATTTAATTATGGTTAATCAATTATATTCAATGCTCTTAATGATAACAACATATCATAATTTTTGCTCCTAAAACCAAAATTATAGTTAATTGTAATAAGTAAATAGTAAACCTAAAATATATATAATTA;start=357650;subtype=MAC;support_ref=104;support_variant=1;type=CRYPTIC;
scaffold51_86_with_IES	MILORD	internal_eliminated_sequence	357925	358052	.	.	.	ID=MILORD.86.357925.358052;Name=MILORD.86.357925.358052;bounded_by_ta=TRUE;common_boundary=None;end=358052;ies_id=IESPGM.PTET51.1.86.334652;ies_left_dist=-3649;ies_min_dist=3649;ies_right_dist=-3738;junction_seq=aatgaaatatcaaagTAaaaccttttcgggtt;read_names=J00121:27:H3GGKBBXX:5:1106:22952:2615,J00121:27:H3GGKBBXX:5:2228:9333:25369,J00121:27:H3GGKBBXX:5:2111:12175:42179,J00121:27:H3GGKBBXX:5:2123:9090:1455;sequence=TATTGTTTCATTAGTAGAGACAAACATAAATTTATTATTTAAAAATATTTAATAGTAGATCATAAAAAGATTAAAAGCAACAATAGAATAATCTTTTACTACCTTAATATTTTAATTTGTTATGAGAA;start=357925;subtype=MAC;support_ref=18;support_variant=4;type=CRYPTIC;
scaffold51_86_with_IES	MILORD	internal_eliminated_sequence	357925	358007	.	.	.	ID=MILORD.86.357925.358007;Name=MILORD.86.357925.358007;bounded_by_ta=TRUE;common_boundary=None;end=358007;ies_id=IESPGM.PTET51.1.86.334652;ies_left_dist=-3649;ies_min_dist=3649;ies_right_dist=-3693;junction_seq=aatgaaatatcaaagTAgaataatcttttact;read_names=J00121:27:H3GGKBBXX:5:1207:1641:46786,J00121:27:H3GGKBBXX:5:2215:22962:43146,J00121:27:H3GGKBBXX:5:2210:30178:26177;sequence=TATTGTTTCATTAGTAGAGACAAACATAAATTTATTATTTAAAAATATTTAATAGTAGATCATAAAAAGATTAAAAGCAACAA;start=357925;subtype=MAC;support_ref=18;support_variant=3;type=CRYPTIC;
scaffold51_86_with_IES	MILORD	internal_eliminated_sequence	357939	358007	.	.	.	ID=MILORD.86.357939.358007;Name=MILORD.86.357939.358007;bounded_by_ta=TRUE;common_boundary=None;end=358007;ies_id=IESPGM.PTET51.1.86.334652;ies_left_dist=-3663;ies_min_dist=3663;ies_right_dist=-3693;junction_seq=gtattgtttcattagTAgaataatcttttact;read_names=J00121:27:H3GGKBBXX:5:2109:32157:12023,J00121:27:H3GGKBBXX:5:2122:16112:35884,J00121:27:H3GGKBBXX:5:1206:1631:26230,J00121:27:H3GGKBBXX:5:2220:5203:22256,J00121:27:H3GGKBBXX:5:2202:9780:36235,J00121:27:H3GGKBBXX:5:1127:21430:20445,J00121:27:H3GGKBBXX:5:1118:20862:30046,J00121:27:H3GGKBBXX:5:2202:9709:36183,J00121:27:H3GGKBBXX:5:2128:18619:31013,J00121:27:H3GGKBBXX:5:2117:10825:42689,J00121:27:H3GGKBBXX:5:1122:14854:16120,J00121:27:H3GGKBBXX:5:2211:24454:6343,J00121:27:H3GGKBBXX:5:2213:19400:1455,J00121:27:H3GGKBBXX:5:2217:15138:44218,J00121:27:H3GGKBBXX:5:2120:23571:7451,J00121:27:H3GGKBBXX:5:1105:16173:37150,J00121:27:H3GGKBBXX:5:1117:17005:19003,J00121:27:H3GGKBBXX:5:1224:25438:3969,J00121:27:H3GGKBBXX:5:1214:10947:6466,J00121:27:H3GGKBBXX:5:1205:29904:19865,J00121:27:H3GGKBBXX:5:1222:25296:24999,J00121:27:H3GGKBBXX:5:2109:5893:28551,J00121:27:H3GGKBBXX:5:2106:29143:31136,J00121:27:H3GGKBBXX:5:2110:5934:31259,J00121:27:H3GGKBBXX:5:1118:7101:23294,J00121:27:H3GGKBBXX:5:2224:22475:27602,J00121:27:H3GGKBBXX:5:1126:18619:23522,J00121:27:H3GGKBBXX:5:2115:13484:42548,J00121:27:H3GGKBBXX:5:1108:7669:2299,J00121:27:H3GGKBBXX:5:2224:24373:2650,J00121:27:H3GGKBBXX:5:1111:22678:16700,J00121:27:H3GGKBBXX:5:1118:15615:24331,J00121:27:H3GGKBBXX:5:2208:13291:32508,J00121:27:H3GGKBBXX:5:2201:20994:34248,J00121:27:H3GGKBBXX:5:2219:29579:41950,J00121:27:H3GGKBBXX:5:1227:5264:29395,J00121:27:H3GGKBBXX:5:2205:17614:41124,J00121:27:H3GGKBBXX:5:2225:26616:3793;sequence=TAGAGACAAACATAAATTTATTATTTAAAAATATTTAATAGTAGATCATAAAAAGATTAAAAGCAACAA;start=357939;subtype=MAC;support_ref=2;support_variant=38;type=CRYPTIC;
scaffold51_86_with_IES	MILORD	internal_eliminated_sequence	362811	362890	.	.	.	ID=MILORD.86.362811.362890;Name=MILORD.86.362811.362890;bounded_by_ta=TRUE;common_boundary=None;end=362890;ies_id=IESPGM.PTET51.1.86.344473;ies_left_dist=1325;ies_min_dist=1271;ies_right_dist=1271;junction_seq=aacaacaaattaaacTAaagaaaataaataat;read_names=J00121:27:H3GGKBBXX:5:1105:9222:46592;sequence=TATAGTAGATGAAATTAGATTCTTAACAAGAATCAAGAGAAAAAGATTGTCCATATTTCAAAAAGTAAAATGATTTATTG;start=362811;subtype=MAC;support_ref=85;support_variant=1;type=CRYPTIC;
scaffold51_86_with_IES	MILORD	internal_eliminated_sequence	363740	363766	.	.	.	ID=MILORD.86.363740.363766;Name=MILORD.86.363740.363766;bounded_by_ta=TRUE;common_boundary=None;end=363766;ies_id=IESPGM.PTET51.1.86.344473;ies_left_dist=396;ies_min_dist=395;ies_right_dist=395;junction_seq=gcttaacttttggaaTAcaaagttttaagaat;read_names=J00121:27:H3GGKBBXX:5:2219:26494:42056;sequence=TATGGTCAAAATATAGCCCATTAAATA;start=363740;subtype=MAC;support_ref=70;support_variant=1;type=CRYPTIC;
scaffold51_86_with_IES	MILORD	internal_eliminated_sequence	364136	364161	.	.	.	ID=MILORD.86.364136.364161;Name=MILORD.86.364136.364161;bounded_by_ta=TRUE;common_boundary=Both;end=364161;ies_id=IESPGM.PTET51.1.86.344473;ies_left_dist=0;ies_min_dist=0;ies_right_dist=0;junction_seq=gagacagcttggtagTAaagaattcttagatt;read_names=J00121:27:H3GGKBBXX:5:1222:4685:36517,J00121:27:H3GGKBBXX:5:1113:1458:1490,J00121:27:H3GGKBBXX:5:1120:8988:4374,J00121:27:H3GGKBBXX:5:2123:17229:2228,J00121:27:H3GGKBBXX:5:1104:16214:5499,J00121:27:H3GGKBBXX:5:2217:13849:4497,J00121:27:H3GGKBBXX:5:2119:16051:34723,J00121:27:H3GGKBBXX:5:1205:3833:40666,J00121:27:H3GGKBBXX:5:2211:6116:41106,J00121:27:H3GGKBBXX:5:1201:26271:2949,J00121:27:H3GGKBBXX:5:2122:29944:2492,J00121:27:H3GGKBBXX:5:1208:18213:26512,J00121:27:H3GGKBBXX:5:2115:8460:27443,J00121:27:H3GGKBBXX:5:1205:27093:36833,J00121:27:H3GGKBBXX:5:1112:12510:45080,J00121:27:H3GGKBBXX:5:1228:29112:39137;sequence=TATAGATATTAATACAGATTTTATTA;start=364136;subtype=IES;support_ref=4;support_variant=16;type=IES;
scaffold51_86_with_IES	MILORD	internal_eliminated_sequence	364413	364515	.	.	.	ID=MILORD.86.364413.364515;Name=MILORD.86.364413.364515;bounded_by_ta=TRUE;common_boundary=None;end=364515;ies_id=IESPGM.PTET51.1.86.344473;ies_left_dist=-277;ies_min_dist=277;ies_right_dist=-354;junction_seq=tctagttgcgattatTAtgttttaagtggatg;read_names=J00121:27:H3GGKBBXX:5:1117:4503:7328,J00121:27:H3GGKBBXX:5:2205:15331:27180,J00121:27:H3GGKBBXX:5:1228:6086:36517,J00121:27:H3GGKBBXX:5:1124:24972:15574,J00121:27:H3GGKBBXX:5:1119:12175:3072,J00121:27:H3GGKBBXX:5:1219:4878:3582,J00121:27:H3GGKBBXX:5:1207:26007:41880,J00121:27:H3GGKBBXX:5:2116:11048:10194,J00121:27:H3GGKBBXX:5:2213:29965:7802,J00121:27:H3GGKBBXX:5:1115:23033:9754,J00121:27:H3GGKBBXX:5:2213:23652:28481,J00121:27:H3GGKBBXX:5:1223:13088:25685,J00121:27:H3GGKBBXX:5:2114:27377:25263,J00121:27:H3GGKBBXX:5:2111:14742:31224,J00121:27:H3GGKBBXX:5:2117:11657:7767,J00121:27:H3GGKBBXX:5:1126:9069:21922,J00121:27:H3GGKBBXX:5:2122:7496:47542,J00121:27:H3GGKBBXX:5:1108:16427:3160,J00121:27:H3GGKBBXX:5:2227:18639:22327,J00121:27:H3GGKBBXX:5:2126:32228:2334,J00121:27:H3GGKBBXX:5:1218:29630:41335,J00121:27:H3GGKBBXX:5:2214:28513:42495,J00121:27:H3GGKBBXX:5:2103:10389:14256,J00121:27:H3GGKBBXX:5:2223:11830:9473,J00121:27:H3GGKBBXX:5:1124:14499:6466,J00121:27:H3GGKBBXX:5:2214:23703:15979,J00121:27:H3GGKBBXX:5:2225:8958:46909,J00121:27:H3GGKBBXX:5:1110:8339:18616,J00121:27:H3GGKBBXX:5:2216:21866:27918,J00121:27:H3GGKBBXX:5:1105:25175:17755,J00121:27:H3GGKBBXX:5:1220:14022:12603;sequence=TATGTTTTAAGGTTTGGGTTTGGGTTTGGGGTTGGGGTTTGGGGTTGGGTTTGGGGTTTGGGGTTGGGTTTGGGGTTTGGGTNNNNNNNNNNNNNNNAAAGAT;start=364413;subtype=MAC;support_ref=6;support_variant=31;type=CRYPTIC;
scaffold51_86_with_IES	MILORD	internal_eliminated_sequence	365712	365739	.	.	.	ID=MILORD.86.365712.365739;Name=MILORD.86.365712.365739;bounded_by_ta=TRUE;common_boundary=Both;end=365739;ies_id=IESPGM.PTET51.1.86.346023;ies_left_dist=0;ies_min_dist=0;ies_right_dist=0;junction_seq=gattaatggaaattgTAtaagctaaaaggaaa;read_names=J00121:27:H3GGKBBXX:5:1115:23906:17632,J00121:27:H3GGKBBXX:5:1218:22110:9280,J00121:27:H3GGKBBXX:5:1127:6553:28147,J00121:27:H3GGKBBXX:5:2101:24830:26371,J00121:27:H3GGKBBXX:5:2217:21460:27285,J00121:27:H3GGKBBXX:5:1228:13514:17702,J00121:27:H3GGKBBXX:5:2205:18791:12884,J00121:27:H3GGKBBXX:5:1118:26504:34407,J00121:27:H3GGKBBXX:5:1203:23277:2756,J00121:27:H3GGKBBXX:5:1217:19705:12814,J00121:27:H3GGKBBXX:5:2126:6857:16014,J00121:27:H3GGKBBXX:5:1217:24921:23118,J00121:27:H3GGKBBXX:5:1108:2006:36868,J00121:27:H3GGKBBXX:5:2227:5061:11249,J00121:27:H3GGKBBXX:5:1213:25926:22784,J00121:27:H3GGKBBXX:5:1209:20527:16207,J00121:27:H3GGKBBXX:5:2205:24951:10827,J00121:27:H3GGKBBXX:5:1114:11789:19671,J00121:27:H3GGKBBXX:5:2128:24282:28340,J00121:27:H3GGKBBXX:5:2219:10683:10616,J00121:27:H3GGKBBXX:5:2214:23835:39910,J00121:27:H3GGKBBXX:5:2110:18588:30468;sequence=TATGAGTTACTAGATATATTTTTCTCTA;start=365712;subtype=IES;support_ref=3;support_variant=22;type=IES;
scaffold51_86_with_IES	MILORD	internal_eliminated_sequence	365712	365741	.	.	.	ID=MILORD.86.365712.365741;Name=MILORD.86.365712.365741;bounded_by_ta=TRUE;common_boundary=LEFT;end=365741;ies_id=IESPGM.PTET51.1.86.346023;ies_left_dist=0;ies_min_dist=0;ies_right_dist=-2;junction_seq=gattaatggaaattgTAagctaaaaggaaata;read_names=J00121:27:H3GGKBBXX:5:1101:18629:11161,J00121:27:H3GGKBBXX:5:2207:14752:31453;sequence=TATGAGTTACTAGATATATTTTTCTCTATA;start=365712;subtype=PARTIAL_EXTERNAL;support_ref=2;support_variant=2;type=ALTERNATIVE;
scaffold51_86_with_IES	MILORD	internal_eliminated_sequence	365712	365737	.	.	.	ID=MILORD.86.365712.365737;Name=MILORD.86.365712.365737;bounded_by_ta=TRUE;common_boundary=LEFT;end=365737;ies_id=IESPGM.PTET51.1.86.346023;ies_left_dist=0;ies_min_dist=0;ies_right_dist=2;junction_seq=gattaatggaaattgTAtataagctaaaagga;read_names=J00121:27:H3GGKBBXX:5:1219:26017:41088;sequence=TATGAGTTACTAGATATATTTTTCTC;start=365712;subtype=PARTIAL_INTERNAL;support_ref=1;support_variant=1;type=ALTERNATIVE;
scaffold51_86_with_IES	MILORD	internal_eliminated_sequence	367774	367910	.	.	.	ID=MILORD.86.367774.367910;Name=MILORD.86.367774.367910;bounded_by_ta=TRUE;common_boundary=Both;end=367910;ies_id=IESPGM.PTET51.1.86.348057;ies_left_dist=0;ies_min_dist=0;ies_right_dist=0;junction_seq=aaatactagatcattTAaaacagattaataaa;read_names=J00121:27:H3GGKBBXX:5:2218:21501:33440,J00121:27:H3GGKBBXX:5:2227:9567:11917,J00121:27:H3GGKBBXX:5:1107:27570:20006,J00121:27:H3GGKBBXX:5:1208:19360:6519,J00121:27:H3GGKBBXX:5:2203:30401:24489,J00121:27:H3GGKBBXX:5:2213:20303:16348,J00121:27:H3GGKBBXX:5:1127:6888:21905,J00121:27:H3GGKBBXX:5:1123:21065:8348,J00121:27:H3GGKBBXX:5:1108:5325:18318,J00121:27:H3GGKBBXX:5:2113:12236:6062,J00121:27:H3GGKBBXX:5:1223:9475:46258,J00121:27:H3GGKBBXX:5:2227:12286:30450,J00121:27:H3GGKBBXX:5:2211:30645:6660,J00121:27:H3GGKBBXX:5:1123:28321:45221,J00121:27:H3GGKBBXX:5:2106:11566:43234,J00121:27:H3GGKBBXX:5:1208:24901:14291,J00121:27:H3GGKBBXX:5:1123:28676:37994,J00121:27:H3GGKBBXX:5:2228:23135:12990,J00121:27:H3GGKBBXX:5:1227:30056:28780,J00121:27:H3GGKBBXX:5:2125:29072:28868,J00121:27:H3GGKBBXX:5:1127:7618:9983,J00121:27:H3GGKBBXX:5:2227:20456:5394,J00121:27:H3GGKBBXX:5:1113:17289:33492,J00121:27:H3GGKBBXX:5:2222:3072:16946,J00121:27:H3GGKBBXX:5:2228:2057:18564,J00121:27:H3GGKBBXX:5:1122:7436:24331,J00121:27:H3GGKBBXX:5:2116:25347:11231,J00121:27:H3GGKBBXX:5:1118:12520:47946,J00121:27:H3GGKBBXX:5:1124:22891:30116,J00121:27:H3GGKBBXX:5:1111:16498:7750,J00121:27:H3GGKBBXX:5:2212:24941:41792,J00121:27:H3GGKBBXX:5:2113:29082:15557,J00121:27:H3GGKBBXX:5:1112:23084:47436,J00121:27:H3GGKBBXX:5:1210:25784:2387,J00121:27:H3GGKBBXX:5:2108:23957:47893;sequence=TACACTTGAATTAAATAACGCAATAAAATGTAGTGAATGAAATTATTAATATCATTTACAACAAATTATTTTTGTCCATCATTTATTTTCGATTATTAAAACTTGGCTAAATATAAAAAAATCCACTTATTGATTTG;start=367774;subtype=IES;support_ref=2;support_variant=35;type=IES;
scaffold51_86_with_IES	MILORD	internal_eliminated_sequence	368285	368329	.	.	.	ID=MILORD.86.368285.368329;Name=MILORD.86.368285.368329;bounded_by_ta=TRUE;common_boundary=Both;end=368329;ies_id=IESPGM.PTET51.1.86.348431;ies_left_dist=0;ies_min_dist=0;ies_right_dist=0;junction_seq=ttattggaaatcttcTAtaattatgggattaa;read_names=J00121:27:H3GGKBBXX:5:2208:8156:25931,J00121:27:H3GGKBBXX:5:1221:19045:32631,J00121:27:H3GGKBBXX:5:2212:6197:35866,J00121:27:H3GGKBBXX:5:1203:3995:7996,J00121:27:H3GGKBBXX:5:2218:15554:35655,J00121:27:H3GGKBBXX:5:1221:20872:36780,J00121:27:H3GGKBBXX:5:1215:26098:31171,J00121:27:H3GGKBBXX:5:1220:14692:25193,J00121:27:H3GGKBBXX:5:1118:16792:32595,J00121:27:H3GGKBBXX:5:2226:19461:46750,J00121:27:H3GGKBBXX:5:2224:9912:36886,J00121:27:H3GGKBBXX:5:2222:25824:9420,J00121:27:H3GGKBBXX:5:1125:4442:17175,J00121:27:H3GGKBBXX:5:2119:6664:44341,J00121:27:H3GGKBBXX:5:1107:8055:31875,J00121:27:H3GGKBBXX:5:2222:26453:9244,J00121:27:H3GGKBBXX:5:2214:21217:17438,J00121:27:H3GGKBBXX:5:1213:4523:44042,J00121:27:H3GGKBBXX:5:1115:17229:26599,J00121:27:H3GGKBBXX:5:1209:12033:31382,J00121:27:H3GGKBBXX:5:1123:10044:16225,J00121:27:H3GGKBBXX:5:2217:10267:26037,J00121:27:H3GGKBBXX:5:1212:16386:28868,J00121:27:H3GGKBBXX:5:1107:22638:12480,J00121:27:H3GGKBBXX:5:1125:27833:2914,J00121:27:H3GGKBBXX:5:1128:18964:28938,J00121:27:H3GGKBBXX:5:1205:4117:38451,J00121:27:H3GGKBBXX:5:1114:24576:43937,J00121:27:H3GGKBBXX:5:2106:6461:10862,J00121:27:H3GGKBBXX:5:1106:18254:23311,J00121:27:H3GGKBBXX:5:1127:15179:30749;sequence=TATAGGAAATTTAATTTATTTATAATGAATTTACATGTATTACTA;start=368285;subtype=IES;support_ref=12;support_variant=31;type=IES;
scaffold51_87_with_IES	MILORD	internal_eliminated_sequence	1226	1264	.	.	.	ID=MILORD.87.1226.1264;Name=MILORD.87.1226.1264;bounded_by_ta=TRUE;common_boundary=Both;end=1264;ies_id=IESPGM.PTET51.1.87.1226;ies_left_dist=0;ies_min_dist=0;ies_right_dist=0;junction_seq=gaaacagatgccttgTActtattatttgtttt;read_names=J00121:27:H3GGKBBXX:5:1110:14418:19584,J00121:27:H3GGKBBXX:5:2120:18254:7838,J00121:27:H3GGKBBXX:5:2221:26342:3319,J00121:27:H3GGKBBXX:5:1125:4959:15996,J00121:27:H3GGKBBXX:5:2224:24008:15240,J00121:27:H3GGKBBXX:5:2205:4838:31259,J00121:27:H3GGKBBXX:5:2119:27874:45537,J00121:27:H3GGKBBXX:5:1126:20689:48315,J00121:27:H3GGKBBXX:5:2118:11261:22661,J00121:27:H3GGKBBXX:5:2213:22191:31435,J00121:27:H3GGKBBXX:5:2220:19421:34020,J00121:27:H3GGKBBXX:5:1119:10724:42689,J00121:27:H3GGKBBXX:5:1120:22404:10809,J00121:27:H3GGKBBXX:5:2213:9414:17491,J00121:27:H3GGKBBXX:5:2221:27194:4338,J00121:27:H3GGKBBXX:5:2113:11038:33070,J00121:27:H3GGKBBXX:5:1214:7547:24067,J00121:27:H3GGKBBXX:5:1117:9577:5499,J00121:27:H3GGKBBXX:5:2120:26555:31576,J00121:27:H3GGKBBXX:5:1113:3183:11407,J00121:27:H3GGKBBXX:5:2216:7841:7697,J00121:27:H3GGKBBXX:5:2213:13037:39172,J00121:27:H3GGKBBXX:5:1219:8115:41370,J00121:27:H3GGKBBXX:5:2210:5244:47717,J00121:27:H3GGKBBXX:5:2210:9506:39137,J00121:27:H3GGKBBXX:5:1107:6888:36886,J00121:27:H3GGKBBXX:5:2203:16051:29272,J00121:27:H3GGKBBXX:5:1108:16336:27338,J00121:27:H3GGKBBXX:5:1122:23084:39207,J00121:27:H3GGKBBXX:5:1215:6908:30274,J00121:27:H3GGKBBXX:5:2123:28696:15205,J00121:27:H3GGKBBXX:5:2220:27184:21975,J00121:27:H3GGKBBXX:5:1122:13139:43744,J00121:27:H3GGKBBXX:5:2226:26585:27057,J00121:27:H3GGKBBXX:5:2107:18477:46627,J00121:27:H3GGKBBXX:5:1201:9059:15082,J00121:27:H3GGKBBXX:5:1206:18284:30995,J00121:27:H3GGKBBXX:5:2207:3123:21360,J00121:27:H3GGKBBXX:5:1211:25367:26424,J00121:27:H3GGKBBXX:5:1124:17939:34582,J00121:27:H3GGKBBXX:5:1214:4320:44992,J00121:27:H3GGKBBXX:5:1116:6208:35813,J00121:27:H3GGKBBXX:5:2113:27265:14625,J00121:27:H3GGKBBXX:5:1113:21826:34846,J00121:27:H3GGKBBXX:5:1220:23104:24261,J00121:27:H3GGKBBXX:5:2101:4066:48491,J00121:27:H3GGKBBXX:5:1215:17269:43761,J00121:27:H3GGKBBXX:5:1118:24038:28833,J00121:27:H3GGKBBXX:5:1103:27539:2299,J00121:27:H3GGKBBXX:5:2202:26626:1806,J00121:27:H3GGKBBXX:5:2219:10561:29325,J00121:27:H3GGKBBXX:5:1219:22516:44166,J00121:27:H3GGKBBXX:5:1226:28777:37607,J00121:27:H3GGKBBXX:5:2217:23571:43533,J00121:27:H3GGKBBXX:5:2120:30908:31206,J00121:27:H3GGKBBXX:5:2108:19268:5517,J00121:27:H3GGKBBXX:5:2223:15087:28622,J00121:27:H3GGKBBXX:5:1115:16386:22819,J00121:27:H3GGKBBXX:5:2107:5751:28094,J00121:27:H3GGKBBXX:5:1123:3346:35708,J00121:27:H3GGKBBXX:5:2103:5873:37695;sequence=TACCGTTGAAAAAGTTAGAAAGTATTACTGTATTAACTA;start=1226;subtype=IES;support_ref=3;support_variant=61;type=IES;
scaffold51_87_with_IES	MILORD	internal_eliminated_sequence	1761	1806	.	.	.	ID=MILORD.87.1761.1806;Name=MILORD.87.1761.1806;bounded_by_ta=TRUE;common_boundary=Both;end=1806;ies_id=IESPGM.PTET51.1.87.1722;ies_left_dist=0;ies_min_dist=0;ies_right_dist=0;junction_seq=ggttgcccttctaatTAattacatttcacatc;read_names=J00121:27:H3GGKBBXX:5:2214:30645:10669,J00121:27:H3GGKBBXX:5:2223:13119:3266,J00121:27:H3GGKBBXX:5:2214:10500:36183,J00121:27:H3GGKBBXX:5:1201:27377:15346,J00121:27:H3GGKBBXX:5:1206:10500:25949,J00121:27:H3GGKBBXX:5:2219:19045:27145,J00121:27:H3GGKBBXX:5:1108:29488:41616,J00121:27:H3GGKBBXX:5:1107:5487:48702,J00121:27:H3GGKBBXX:5:1116:16528:41563,J00121:27:H3GGKBBXX:5:2223:5812:18880,J00121:27:H3GGKBBXX:5:2114:16640:6765,J00121:27:H3GGKBBXX:5:2101:24464:43146,J00121:27:H3GGKBBXX:5:1108:4827:32332,J00121:27:H3GGKBBXX:5:2118:13819:44324,J00121:27:H3GGKBBXX:5:1214:24505:6044,J00121:27:H3GGKBBXX:5:2224:8329:36007,J00121:27:H3GGKBBXX:5:1225:13961:32789,J00121:27:H3GGKBBXX:5:1120:23429:12831,J00121:27:H3GGKBBXX:5:1203:10226:3741,J00121:27:H3GGKBBXX:5:1217:9759:18616,J00121:27:H3GGKBBXX:5:1123:9881:45977,J00121:27:H3GGKBBXX:5:1106:23805:19847,J00121:27:H3GGKBBXX:5:1122:20222:29255,J00121:27:H3GGKBBXX:5:1110:20689:28551,J00121:27:H3GGKBBXX:5:1217:6898:44816,J00121:27:H3GGKBBXX:5:2206:23571:40403,J00121:27:H3GGKBBXX:5:1111:29934:30995,J00121:27:H3GGKBBXX:5:1104:5254:26213,J00121:27:H3GGKBBXX:5:1202:18791:32121,J00121:27:H3GGKBBXX:5:1106:16650:36569,J00121:27:H3GGKBBXX:5:2213:7212:46451,J00121:27:H3GGKBBXX:5:2113:25621:5763,J00121:27:H3GGKBBXX:5:2225:31314:32297,J00121:27:H3GGKBBXX:5:2101:11180:20093,J00121:27:H3GGKBBXX:5:2224:27935:24015,J00121:27:H3GGKBBXX:5:2104:12956:7908,J00121:27:H3GGKBBXX:5:2214:9841:43339,J00121:27:H3GGKBBXX:5:2210:28909:1965,J00121:27:H3GGKBBXX:5:2111:14935:35743,J00121:27:H3GGKBBXX:5:1122:25733:37044,J00121:27:H3GGKBBXX:5:1212:19065:46451,J00121:27:H3GGKBBXX:5:2202:23003:44306,J00121:27:H3GGKBBXX:5:1111:4300:12427,J00121:27:H3GGKBBXX:5:2202:18528:37044,J00121:27:H3GGKBBXX:5:1122:19258:5007,J00121:27:H3GGKBBXX:5:1206:23734:23733;sequence=TATACTCATTTACAATTTACAATTCACCATTTCCACTGATCATCCA;start=1761;subtype=IES;support_ref=6;support_variant=46;type=IES;
scaffold51_87_with_IES	MILORD	internal_eliminated_sequence	3416	3483	.	.	.	ID=MILORD.87.3416.3483;Name=MILORD.87.3416.3483;bounded_by_ta=TRUE;common_boundary=Both;end=3483;ies_id=IESPGM.PTET51.1.87.3331;ies_left_dist=0;ies_min_dist=0;ies_right_dist=0;junction_seq=aatgtttttggagttTAtaacaacaaaattgc;read_names=J00121:27:H3GGKBBXX:5:1204:9323:30696,J00121:27:H3GGKBBXX:5:2221:25012:14027,J00121:27:H3GGKBBXX:5:2205:9607:25316,J00121:27:H3GGKBBXX:5:2125:20222:11601,J00121:27:H3GGKBBXX:5:1205:24637:44078,J00121:27:H3GGKBBXX:5:1104:3112:43111,J00121:27:H3GGKBBXX:5:2111:28940:48790,J00121:27:H3GGKBBXX:5:1206:6005:41897,J00121:27:H3GGKBBXX:5:2209:16264:44588,J00121:27:H3GGKBBXX:5:1125:23531:27285,J00121:27:H3GGKBBXX:5:1204:6461:13957,J00121:27:H3GGKBBXX:5:1116:23591:3688,J00121:27:H3GGKBBXX:5:2225:27022:29079,J00121:27:H3GGKBBXX:5:2124:18700:9209,J00121:27:H3GGKBBXX:5:1205:26291:15961,J00121:27:H3GGKBBXX:5:1118:20649:10053,J00121:27:H3GGKBBXX:5:2203:26149:42478,J00121:27:H3GGKBBXX:5:2202:19928:24384,J00121:27:H3GGKBBXX:5:2208:12499:44464,J00121:27:H3GGKBBXX:5:2223:6614:10669,J00121:27:H3GGKBBXX:5:1217:3863:7627,J00121:27:H3GGKBBXX:5:2103:8207:35690,J00121:27:H3GGKBBXX:5:2205:16183:46557,J00121:27:H3GGKBBXX:5:2227:23449:37413,J00121:27:H3GGKBBXX:5:1202:18639:15047,J00121:27:H3GGKBBXX:5:1205:14925:5728,J00121:27:H3GGKBBXX:5:2221:18720:34284,J00121:27:H3GGKBBXX:5:1121:22567:22274,J00121:27:H3GGKBBXX:5:2219:11383:16260,J00121:27:H3GGKBBXX:5:2225:4655:11460,J00121:27:H3GGKBBXX:5:1122:12499:13341,J00121:27:H3GGKBBXX:5:2212:24647:24437,J00121:27:H3GGKBBXX:5:1203:25276:41669,J00121:27:H3GGKBBXX:5:2209:21318:9069,J00121:27:H3GGKBBXX:5:2203:15108:6783,J00121:27:H3GGKBBXX:5:1112:17980:1384,J00121:27:H3GGKBBXX:5:1124:26433:41458,J00121:27:H3GGKBBXX:5:1224:10480:15504,J00121:27:H3GGKBBXX:5:2220:8521:38838,J00121:27:H3GGKBBXX:5:2218:23937:11601,J00121:27:H3GGKBBXX:5:1227:11495:22713,J00121:27:H3GGKBBXX:5:1203:13261:42337,J00121:27:H3GGKBBXX:5:2120:19350:22784,J00121:27:H3GGKBBXX:5:2204:20720:40315,J00121:27:H3GGKBBXX:5:2211:2483:11038,J00121:27:H3GGKBBXX:5:2108:17624:16172,J00121:27:H3GGKBBXX:5:2115:22232:9702,J00121:27:H3GGKBBXX:5:1115:27915:14836,J00121:27:H3GGKBBXX:5:2222:1905:48263,J00121:27:H3GGKBBXX:5:1118:2757:37818,J00121:27:H3GGKBBXX:5:2110:28300:27250,J00121:27:H3GGKBBXX:5:2209:8400:40948,J00121:27:H3GGKBBXX:5:1111:22861:45291,J00121:27:H3GGKBBXX:5:1217:22952:11935,J00121:27:H3GGKBBXX:5:1121:25824:40930,J00121:27:H3GGKBBXX:5:2212:20070:43972,J00121:27:H3GGKBBXX:5:2214:27123:42056,J00121:27:H3GGKBBXX:5:2209:14894:22168,J00121:27:H3GGKBBXX:5:1223:25814:4585,J00121:27:H3GGKBBXX:5:1122:18000:31523,J00121:27:H3GGKBBXX:5:1207:17837:42460,J00121:27:H3GGKBBXX:5:2119:16549:18177,J00121:27:H3GGKBBXX:5:2201:32502:2035,J00121:27:H3GGKBBXX:5:1126:19908:47067,J00121:27:H3GGKBBXX:5:2221:19319:29237;sequence=TACAGTGTGAATTGGAATTGAGAGAATAAAAATACGTGTTGTTTTAAAAAATAAGTGAAATTGAATGG;start=3416;subtype=IES;support_ref=0;support_variant=65;type=IES;
scaffold51_87_with_IES	MILORD	internal_eliminated_sequence	4714	4828	.	.	.	ID=MILORD.87.4714.4828;Name=MILORD.87.4714.4828;bounded_by_ta=TRUE;common_boundary=Both;end=4828;ies_id=IESPGM.PTET51.1.87.4561;ies_left_dist=0;ies_min_dist=0;ies_right_dist=0;junction_seq=gtggagtcaaatattTAcccaatcctttataa;read_names=J00121:27:H3GGKBBXX:5:2208:24150:24173,J00121:27:H3GGKBBXX:5:2110:21125:42671,J00121:27:H3GGKBBXX:5:1127:21937:29940,J00121:27:H3GGKBBXX:5:2212:8298:37642,J00121:27:H3GGKBBXX:5:2220:12225:28235,J00121:27:H3GGKBBXX:5:1225:19431:28762,J00121:27:H3GGKBBXX:5:1106:12043:1859,J00121:27:H3GGKBBXX:5:1103:16072:44148,J00121:27:H3GGKBBXX:5:2207:21146:3741,J00121:27:H3GGKBBXX:5:2202:10825:27461,J00121:27:H3GGKBBXX:5:1102:12327:28340,J00121:27:H3GGKBBXX:5:1121:27164:29923,J00121:27:H3GGKBBXX:5:1114:5670:9244,J00121:27:H3GGKBBXX:5:1102:14509:14396,J00121:27:H3GGKBBXX:5:2115:12033:27057,J00121:27:H3GGKBBXX:5:1105:15635:34424,J00121:27:H3GGKBBXX:5:2128:18477:38609,J00121:27:H3GGKBBXX:5:1213:15047:3793,J00121:27:H3GGKBBXX:5:1123:8887:36763,J00121:27:H3GGKBBXX:5:1119:24718:22942,J00121:27:H3GGKBBXX:5:1201:7212:11530,J00121:27:H3GGKBBXX:5:1116:10023:30292,J00121:27:H3GGKBBXX:5:2221:5558:14045,J00121:27:H3GGKBBXX:5:1116:10338:28411,J00121:27:H3GGKBBXX:5:2125:24545:37238,J00121:27:H3GGKBBXX:5:2221:25733:15100,J00121:27:H3GGKBBXX:5:2123:25296:20357,J00121:27:H3GGKBBXX:5:1219:16518:12603,J00121:27:H3GGKBBXX:5:2201:10318:39734,J00121:27:H3GGKBBXX:5:1118:12591:20709,J00121:27:H3GGKBBXX:5:1215:12682:22872,J00121:27:H3GGKBBXX:5:1224:9445:5376,J00121:27:H3GGKBBXX:5:2222:11586:41616,J00121:27:H3GGKBBXX:5:2213:31629:36429,J00121:27:H3GGKBBXX:5:2228:28666:7732,J00121:27:H3GGKBBXX:5:1126:18122:41370,J00121:27:H3GGKBBXX:5:2228:17574:23223,J00121:27:H3GGKBBXX:5:1218:23926:2404,J00121:27:H3GGKBBXX:5:1128:13453:39119,J00121:27:H3GGKBBXX:5:1222:13697:45484,J00121:27:H3GGKBBXX:5:2103:26940:24437,J00121:27:H3GGKBBXX:5:1211:22079:37255,J00121:27:H3GGKBBXX:5:1224:24911:11882,J00121:27:H3GGKBBXX:5:1220:20293:12954,J00121:27:H3GGKBBXX:5:1205:4868:28147,J00121:27:H3GGKBBXX:5:2115:7649:31945,J00121:27:H3GGKBBXX:5:1206:23602:45309,J00121:27:H3GGKBBXX:5:2212:13798:31699,J00121:27:H3GGKBBXX:5:2207:17645:37589,J00121:27:H3GGKBBXX:5:1221:24637:16612,J00121:27:H3GGKBBXX:5:1203:20923:4655,J00121:27:H3GGKBBXX:5:2212:20588:3723,J00121:27:H3GGKBBXX:5:1121:10571:47524,J00121:27:H3GGKBBXX:5:2214:7405:39998,J00121:27:H3GGKBBXX:5:1121:27803:36306,J00121:27:H3GGKBBXX:5:2102:31700:28498,J00121:27:H3GGKBBXX:5:2213:8044:17825,J00121:27:H3GGKBBXX:5:1119:20161:38504,J00121:27:H3GGKBBXX:5:1222:20963:47594,J00121:27:H3GGKBBXX:5:1125:6654:13060,J00121:27:H3GGKBBXX:5:2225:4696:27707,J00121:27:H3GGKBBXX:5:2228:28605:7767,J00121:27:H3GGKBBXX:5:2125:25093:20146,J00121:27:H3GGKBBXX:5:1223:10876:21957,J00121:27:H3GGKBBXX:5:2114:30350:44974,J00121:27:H3GGKBBXX:5:1211:20283:33299,J00121:27:H3GGKBBXX:5:2109:10003:33879,J00121:27:H3GGKBBXX:5:2223:23591:5095,J00121:27:H3GGKBBXX:5:2211:20456:18265,J00121:27:H3GGKBBXX:5:1128:24880:44922,J00121:27:H3GGKBBXX:5:2228:17360:23311,J00121:27:H3GGKBBXX:5:1206:9668:26125,J00121:27:H3GGKBBXX:5:2220:8755:7486;sequence=TATTGTCAATAAATTTAATAATAATAATAATAATAATTATTATTATTATTTTATTTAATTGTGTTATGTATGTCAATTAGAATAATAAAAAATATAAAAATAATTAATTAAGTAA;start=4714;subtype=IES;support_ref=4;support_variant=73;type=IES;
scaffold51_87_with_IES	MILORD	internal_eliminated_sequence	6600	6700	.	.	.	ID=MILORD.87.6600.6700;Name=MILORD.87.6600.6700;bounded_by_ta=TRUE;common_boundary=Both;end=6700;ies_id=IESPGM.PTET51.1.87.6332;ies_left_dist=0;ies_min_dist=0;ies_right_dist=0;junction_seq=aacagcaaatgagtgTActttgggcattccgt;read_names=J00121:27:H3GGKBBXX:5:2107:20791:5341,J00121:27:H3GGKBBXX:5:2221:8075:26635,J00121:27:H3GGKBBXX:5:1126:23196:17315,J00121:27:H3GGKBBXX:5:1221:15503:26775,J00121:27:H3GGKBBXX:5:2113:29975:7328,J00121:27:H3GGKBBXX:5:1121:19674:28657,J00121:27:H3GGKBBXX:5:1212:15889:11477,J00121:27:H3GGKBBXX:5:1103:17736:25333,J00121:27:H3GGKBBXX:5:1123:15290:29219,J00121:27:H3GGKBBXX:5:1219:27600:21676,J00121:27:H3GGKBBXX:5:2220:3508:7715,J00121:27:H3GGKBBXX:5:1201:5589:7873,J00121:27:H3GGKBBXX:5:1124:25317:1015,J00121:27:H3GGKBBXX:5:2220:24383:13640,J00121:27:H3GGKBBXX:5:1212:28189:4655,J00121:27:H3GGKBBXX:5:2125:25560:34389,J00121:27:H3GGKBBXX:5:1123:27488:29395,J00121:27:H3GGKBBXX:5:2208:14844:9350,J00121:27:H3GGKBBXX:5:1107:10490:35145,J00121:27:H3GGKBBXX:5:2110:13261:4110,J00121:27:H3GGKBBXX:5:1221:18193:13922,J00121:27:H3GGKBBXX:5:2207:4056:4303,J00121:27:H3GGKBBXX:5:1118:20090:27408,J00121:27:H3GGKBBXX:5:2204:22384:23434,J00121:27:H3GGKBBXX:5:1220:6867:45783,J00121:27:H3GGKBBXX:5:2218:19847:6378,J00121:27:H3GGKBBXX:5:2128:27438:21782,J00121:27:H3GGKBBXX:5:1205:25408:4338,J00121:27:H3GGKBBXX:5:2101:4279:42425,J00121:27:H3GGKBBXX:5:1123:27641:33914,J00121:27:H3GGKBBXX:5:1114:9810:15645,J00121:27:H3GGKBBXX:5:1225:30371:34319,J00121:27:H3GGKBBXX:5:1126:10125:20867,J00121:27:H3GGKBBXX:5:2216:23571:5657,J00121:27:H3GGKBBXX:5:2108:12297:1842,J00121:27:H3GGKBBXX:5:1111:4462:37818,J00121:27:H3GGKBBXX:5:2106:12266:39770,J00121:27:H3GGKBBXX:5:2113:8826:27268,J00121:27:H3GGKBBXX:5:2217:15950:45097,J00121:27:H3GGKBBXX:5:1123:9912:35620,J00121:27:H3GGKBBXX:5:2214:14204:44570,J00121:27:H3GGKBBXX:5:2227:18467:44957,J00121:27:H3GGKBBXX:5:2126:15909:47172,J00121:27:H3GGKBBXX:5:2220:3011:14977,J00121:27:H3GGKBBXX:5:1204:20070:7117,J00121:27:H3GGKBBXX:5:2220:15747:19074,J00121:27:H3GGKBBXX:5:2115:22972:46997,J00121:27:H3GGKBBXX:5:2208:1874:12656,J00121:27:H3GGKBBXX:5:1109:23855:21905,J00121:27:H3GGKBBXX:5:1228:31426:12902,J00121:27:H3GGKBBXX:5:1205:26849:18300,J00121:27:H3GGKBBXX:5:2128:2575:48016,J00121:27:H3GGKBBXX:5:1208:17259:30626,J00121:27:H3GGKBBXX:5:2108:26687:34582,J00121:27:H3GGKBBXX:5:2111:29315:19935,J00121:27:H3GGKBBXX:5:1120:9831:15750,J00121:27:H3GGKBBXX:5:1223:13697:40420,J00121:27:H3GGKBBXX:5:1211:3295:44095,J00121:27:H3GGKBBXX:5:2121:11941:20814,J00121:27:H3GGKBBXX:5:2215:32278:46170;sequence=TATTATCAATTAATATTTTTATAGAAATATGAATTTAGATAAATAATTGAAATGAAAAAAAATTCCTTTTTAAATTCAAAATCTATATGTAAATTAGACAA;start=6600;subtype=IES;support_ref=4;support_variant=60;type=IES;
scaffold51_87_with_IES	MILORD	internal_eliminated_sequence	9047	9139	.	.	.	ID=MILORD.87.9047.9139;Name=MILORD.87.9047.9139;bounded_by_ta=TRUE;common_boundary=Both;end=9139;ies_id=IESPGM.PTET51.1.87.8678;ies_left_dist=0;ies_min_dist=0;ies_right_dist=0;junction_seq=tttggtaagagctgtTAtcaatctaaatttaa;read_names=J00121:27:H3GGKBBXX:5:1226:25794:22239,J00121:27:H3GGKBBXX:5:2219:12134:3635,J00121:27:H3GGKBBXX:5:2113:28919:9297,J00121:27:H3GGKBBXX:5:1225:31477:41159,J00121:27:H3GGKBBXX:5:1117:23409:35022,J00121:27:H3GGKBBXX:5:1128:26494:38222,J00121:27:H3GGKBBXX:5:2205:30340:12568,J00121:27:H3GGKBBXX:5:2112:29467:12286,J00121:27:H3GGKBBXX:5:2226:4208:20463,J00121:27:H3GGKBBXX:5:1118:26078:20023,J00121:27:H3GGKBBXX:5:2119:19989:20551,J00121:27:H3GGKBBXX:5:1110:22759:44306,J00121:27:H3GGKBBXX:5:2218:4797:25140,J00121:27:H3GGKBBXX:5:1107:26555:43849,J00121:27:H3GGKBBXX:5:1114:17929:26758,J00121:27:H3GGKBBXX:5:2128:28737:34371,J00121:27:H3GGKBBXX:5:1211:28452:37044,J00121:27:H3GGKBBXX:5:1216:26971:9403,J00121:27:H3GGKBBXX:5:1111:10236:4673,J00121:27:H3GGKBBXX:5:2111:31071:35919,J00121:27:H3GGKBBXX:5:2119:7273:10440,J00121:27:H3GGKBBXX:5:2207:22769:5851,J00121:27:H3GGKBBXX:5:1203:3041:8488,J00121:27:H3GGKBBXX:5:2116:2240:41845,J00121:27:H3GGKBBXX:5:2223:17005:9438,J00121:27:H3GGKBBXX:5:2209:10825:38574,J00121:27:H3GGKBBXX:5:1212:9262:20990,J00121:27:H3GGKBBXX:5:1202:9739:30433,J00121:27:H3GGKBBXX:5:1216:5680:34582,J00121:27:H3GGKBBXX:5:1117:25550:39049,J00121:27:H3GGKBBXX:5:2225:21491:25228,J00121:27:H3GGKBBXX:5:1107:26230:43990,J00121:27:H3GGKBBXX:5:2119:27955:38468,J00121:27:H3GGKBBXX:5:1208:7375:16102,J00121:27:H3GGKBBXX:5:2212:30634:44517,J00121:27:H3GGKBBXX:5:2113:24139:36640,J00121:27:H3GGKBBXX:5:1114:8856:15188,J00121:27:H3GGKBBXX:5:2215:20090:14291,J00121:27:H3GGKBBXX:5:1209:26271:47964,J00121:27:H3GGKBBXX:5:2108:23531:4356,J00121:27:H3GGKBBXX:5:1203:10358:48034,J00121:27:H3GGKBBXX:5:1110:23226:45607,J00121:27:H3GGKBBXX:5:1212:3610:48192;sequence=TACAGTCAATAGCAGAGTATTATTTTAATTTAACCCTTTATTTGTAAAATTTGAATCTATTATCATAATCTAAATAAAAGCATGACTCAGCCA;start=9047;subtype=IES;support_ref=2;support_variant=43;type=IES;
scaffold51_87_with_IES	MILORD	internal_eliminated_sequence	11382	12987	.	.	.	ID=MILORD.87.11382.12987;Name=MILORD.87.11382.12987;bounded_by_ta=TRUE;common_boundary=None;end=12987;ies_id=IESPGM.PTET51.1.87.13003;ies_left_dist=2083;ies_min_dist=554;ies_right_dist=554;junction_seq=atcaagatataaactTAataatgggagcatgt;read_names=J00121:27:H3GGKBBXX:5:2124:20080:10686;sequence=TAATATTATCGTATGATCAATAATTAGGCTGCTTCTTATAAAAATGAAGCTGTTTATTAATATATTGTTAAAAATACTTTAATTATAAACTGAATTAATTGAAATGGTTTAATGTTCAAAGTATAAGTGAAACCATGAGTGGATGAGAATTTACATTATAAATTTAAATACATAATTATGTAAAAAATACTTTAATAAAAGATTAAATGCATAAATTGAAAATTCTTATTCAATAATGGTTTAAAGCATTGAGAATTTTTAAGGCTAAAATTATTTTTAATAAAATTACTTAATCTCAATCAAGATTTAGAAAAAATATCCAAAAATCTTTACAATTTTTTTATCCTATAATTATTAATAGTTTAAATACCTCTAGTGATATTAAAGTTATCTTAAGAAATTTGAAGATTAAGAGTTTTAGAAATTCATTCTACATCAATTTTTGTTTATACTATGAACTCTTAAGTAATTATATGTTTTACTTTTAAATATATCATAATAGTACATCTAATTACTTAAAATCAGAAGATTATGATATAGAAGAGTAAAATATAAGATGGACGGATTTAAATAAGTTTTTAATTCAATTCTATTCATGTTAGAATCCATAGATAAATAATAAGAACATTAGAATTAATTAGGAATGCCAATATAAAGAATGAGTGAAGAACGGACTTAAAAACTTATAATCTGTAACTTTACTTTAATTAAAAATACATAAATTTATGTTAAGTTAAATATTAGTTTAAAGATTTAATAATAATTCATTAACCAAAATGCAAATATCAATTTACATAATAGATATGGATACCAAGATGCAGTCATATTCAATGTTTGATATATATTAAATATAAAGTTTTCGATATATAATAAATAATTAGATAAATATATCTATTGAACATTCTTCAATCTTATAATACAAATTCATTATATAAGTTTTCCACATACTGGAATGTTTCATTAAGAATTTAAACATAAATTTTGGATCCACTTAAAGACCATGAAACAGATGTTGGGATCTATTCAAGAAGTATGTGTTATTTAAAGATATTCCTCTCAAAAATACTGATAGAATTGTCACTAACAGCTAACAATCGATCTGTAAAGCTGTAAGCTAATTATTAGACAGGCAAATTAACTCTGTGCACTAATTTGAAATTTTCATAAACTAAAATTAGATGTAATAAATACAGTCTAAACAGTTTCCTCCTGCAGCGATAGTAGATTTGTTTTGAGCAAATGCAATTACTGAATATTTTTCCTAATTTAATGGTATTGGTTAATCCCAAGTATCCTACTTTTTAGTATGAATTAATGCTAATCCAGTTTGATCGACTGATGCAAAAGTGACATCATATGGTGCCCATGATATATGGATGATTGGATGTTGATGGGATGAAAATGCGATAGCTTATTACCAATCATTGGGTTTTCTTTCAGTCCATAATTGAACAGTGTTTGTAATTCCAAGTGCAACAATAACTTATTTATGAAATGACCAAGCATAGACTTTAGCATCAGGCAATTTAAACCTTTGATTTGACAAAGTATCAATTACTTGGCCATCTAATAGTACTTTTTACCCTATTAAATTCATAATTTTAAT;start=11382;subtype=MAC;support_ref=126;support_variant=1;type=CRYPTIC;
scaffold51_87_with_IES	MILORD	internal_eliminated_sequence	13465	13541	.	.	.	ID=MILORD.87.13465.13541;Name=MILORD.87.13465.13541;bounded_by_ta=TRUE;common_boundary=Both;end=13541;ies_id=IESPGM.PTET51.1.87.13003;ies_left_dist=0;ies_min_dist=0;ies_right_dist=0;junction_seq=tggacccatatcaatTAccagatgagaccatt;read_names=J00121:27:H3GGKBBXX:5:2102:3031:42794,J00121:27:H3GGKBBXX:5:2115:17472:48614,J00121:27:H3GGKBBXX:5:1111:15047:8682,J00121:27:H3GGKBBXX:5:2202:20334:18476,J00121:27:H3GGKBBXX:5:2211:10307:37572,J00121:27:H3GGKBBXX:5:1216:2169:3002,J00121:27:H3GGKBBXX:5:1127:17320:42900;sequence=TACAGTTGGTTTGAATTATTTACATATGTGTATAGAGATATCAAATATGTTTATGGGAATGTGTTTGCATCTCATTG;start=13465;subtype=IES;support_ref=2;support_variant=7;type=IES;
scaffold51_87_with_IES	MILORD	internal_eliminated_sequence	13582	13609	.	.	.	ID=MILORD.87.13582.13609;Name=MILORD.87.13582.13609;bounded_by_ta=TRUE;common_boundary=Both;end=13609;ies_id=IESPGM.PTET51.1.87.13043;ies_left_dist=0;ies_min_dist=0;ies_right_dist=0;junction_seq=gtaatggaaattaggTAagagacatggtaaag;read_names=J00121:27:H3GGKBBXX:5:2115:25459:25457,J00121:27:H3GGKBBXX:5:1103:22161:37677;sequence=TATAGGTAATAGAAATTTGGTTGATCTG;start=13582;subtype=IES;support_ref=0;support_variant=2;type=IES;
scaffold51_87_with_IES	MILORD	internal_eliminated_sequence	15963	16031	.	.	.	ID=MILORD.87.15963.16031;Name=MILORD.87.15963.16031;bounded_by_ta=TRUE;common_boundary=Both;end=16031;ies_id=IESPGM.PTET51.1.87.15396;ies_left_dist=0;ies_min_dist=0;ies_right_dist=0;junction_seq=tattataatgaatgcTAactaaaagcttacat;read_names=J00121:27:H3GGKBBXX:5:2109:5497:22450,J00121:27:H3GGKBBXX:5:1212:10165:35954,J00121:27:H3GGKBBXX:5:1222:27285:38187,J00121:27:H3GGKBBXX:5:2221:5386:45010,J00121:27:H3GGKBBXX:5:2209:14549:45379,J00121:27:H3GGKBBXX:5:2203:12317:3530,J00121:27:H3GGKBBXX:5:2116:30858:20568,J00121:27:H3GGKBBXX:5:1202:6888:44974,J00121:27:H3GGKBBXX:5:1123:3356:10229,J00121:27:H3GGKBBXX:5:2216:5142:19548,J00121:27:H3GGKBBXX:5:2225:17716:16401,J00121:27:H3GGKBBXX:5:1121:16427:18388,J00121:27:H3GGKBBXX:5:2117:27174:16858,J00121:27:H3GGKBBXX:5:2213:25986:23628,J00121:27:H3GGKBBXX:5:1208:22049:39523,J00121:27:H3GGKBBXX:5:2122:22719:20146,J00121:27:H3GGKBBXX:5:1206:5507:21518;sequence=TACAGAAGATCCATAAGATTTTCTAAAATCAATGAAAAATTTAATTGCCTTATGTAATCCATTAAGCTG;start=15963;subtype=IES;support_ref=2;support_variant=17;type=IES;
scaffold51_87_with_IES	MILORD	internal_eliminated_sequence	16779	16836	.	.	.	ID=MILORD.87.16779.16836;Name=MILORD.87.16779.16836;bounded_by_ta=TRUE;common_boundary=None;end=16836;ies_id=IESPGM.PTET51.1.87.16470;ies_left_dist=327;ies_min_dist=296;ies_right_dist=296;junction_seq=ctatttgataataatTAatgactcaagaattt;read_names=J00121:27:H3GGKBBXX:5:2115:27499:5147,J00121:27:H3GGKBBXX:5:2225:30990:25017;sequence=TACTGTGAATATACTTTTCTTTCATTAATTTATACAATTAAAAAATTCTCTATTGCAA;start=16779;subtype=MAC;support_ref=238;support_variant=2;type=CRYPTIC;
scaffold51_87_with_IES	MILORD	internal_eliminated_sequence	17106	17132	.	.	.	ID=MILORD.87.17106.17132;Name=MILORD.87.17106.17132;bounded_by_ta=TRUE;common_boundary=Both;end=17132;ies_id=IESPGM.PTET51.1.87.16470;ies_left_dist=0;ies_min_dist=0;ies_right_dist=0;junction_seq=taagagaaattgaaaTActtaaatccatctaa;read_names=J00121:27:H3GGKBBXX:5:1214:19238:28709,J00121:27:H3GGKBBXX:5:1201:3488:11231,J00121:27:H3GGKBBXX:5:2206:6816:25263,J00121:27:H3GGKBBXX:5:1205:13281:38644,J00121:27:H3GGKBBXX:5:2204:30543:45414,J00121:27:H3GGKBBXX:5:1122:4117:12357,J00121:27:H3GGKBBXX:5:2218:10236:21834,J00121:27:H3GGKBBXX:5:1104:14813:45027,J00121:27:H3GGKBBXX:5:2216:16681:42284,J00121:27:H3GGKBBXX:5:1128:10642:43990,J00121:27:H3GGKBBXX:5:1205:14042:40244,J00121:27:H3GGKBBXX:5:2224:7060:36903,J00121:27:H3GGKBBXX:5:1103:5913:44588,J00121:27:H3GGKBBXX:5:2225:13595:34020,J00121:27:H3GGKBBXX:5:2212:25682:47858,J00121:27:H3GGKBBXX:5:2116:8176:17913,J00121:27:H3GGKBBXX:5:1103:6837:29518;sequence=TATAGCTTGAATACCTAAATTTTATCA;start=17106;subtype=IES;support_ref=0;support_variant=17;type=IES;
scaffold51_87_with_IES	MILORD	internal_eliminated_sequence	18871	18921	.	.	.	ID=MILORD.87.18871.18921;Name=MILORD.87.18871.18921;bounded_by_ta=TRUE;common_boundary=Both;end=18921;ies_id=IESPGM.PTET51.1.87.18208;ies_left_dist=0;ies_min_dist=0;ies_right_dist=0;junction_seq=gattattgtaagtacTAatactgttgataatt;read_names=J00121:27:H3GGKBBXX:5:1217:28757:5534,J00121:27:H3GGKBBXX:5:2226:31588:25773,J00121:27:H3GGKBBXX:5:1111:25104:47454,J00121:27:H3GGKBBXX:5:1105:7507:29870;sequence=TACAGTTGGAGGAGGATATCAAATAAATATAAAAATAATTAAATTAGACTA;start=18871;subtype=IES;support_ref=4;support_variant=4;type=IES;
scaffold51_87_with_IES	MILORD	internal_eliminated_sequence	19075	19119	.	.	.	ID=MILORD.87.19075.19119;Name=MILORD.87.19075.19119;bounded_by_ta=TRUE;common_boundary=Both;end=19119;ies_id=IESPGM.PTET51.1.87.18361;ies_left_dist=0;ies_min_dist=0;ies_right_dist=0;junction_seq=tcagagagggctgatTAtacattgtcaaacta;read_names=J00121:27:H3GGKBBXX:5:2115:27965:28569,J00121:27:H3GGKBBXX:5:2211:19157:35110,J00121:27:H3GGKBBXX:5:2224:12297:40350,J00121:27:H3GGKBBXX:5:2216:19806:14748,J00121:27:H3GGKBBXX:5:1116:4391:20463,J00121:27:H3GGKBBXX:5:1217:20902:47665,J00121:27:H3GGKBBXX:5:1209:27915:9104,J00121:27:H3GGKBBXX:5:2117:25428:6835,J00121:27:H3GGKBBXX:5:2205:10074:45432,J00121:27:H3GGKBBXX:5:2124:1560:30679,J00121:27:H3GGKBBXX:5:1102:10064:38873,J00121:27:H3GGKBBXX:5:1224:25570:38873,J00121:27:H3GGKBBXX:5:1202:21653:32226,J00121:27:H3GGKBBXX:5:1115:2311:47805,J00121:27:H3GGKBBXX:5:2126:27082:17368,J00121:27:H3GGKBBXX:5:1227:23287:22327,J00121:27:H3GGKBBXX:5:2121:14905:6994,J00121:27:H3GGKBBXX:5:2125:14692:28920,J00121:27:H3GGKBBXX:5:2201:10419:2281,J00121:27:H3GGKBBXX:5:1104:24139:4004,J00121:27:H3GGKBBXX:5:2208:30259:13377,J00121:27:H3GGKBBXX:5:1115:19542:27901,J00121:27:H3GGKBBXX:5:2208:5162:41845,J00121:27:H3GGKBBXX:5:2110:27306:28973,J00121:27:H3GGKBBXX:5:2118:12987:32578,J00121:27:H3GGKBBXX:5:1120:22211:16559,J00121:27:H3GGKBBXX:5:2208:5264:41774,J00121:27:H3GGKBBXX:5:2117:17837:17245,J00121:27:H3GGKBBXX:5:1217:15179:47278,J00121:27:H3GGKBBXX:5:2219:13139:30380,J00121:27:H3GGKBBXX:5:1219:18730:13341,J00121:27:H3GGKBBXX:5:1128:6857:42249,J00121:27:H3GGKBBXX:5:2226:14306:4092,J00121:27:H3GGKBBXX:5:1116:6685:17298,J00121:27:H3GGKBBXX:5:1114:23277:44429,J00121:27:H3GGKBBXX:5:2214:24119:15293,J00121:27:H3GGKBBXX:5:1225:25743:11565,J00121:27:H3GGKBBXX:5:2219:19147:28516,J00121:27:H3GGKBBXX:5:1223:5426:32982,J00121:27:H3GGKBBXX:5:1228:3721:8049,J00121:27:H3GGKBBXX:5:2227:14032:33193,J00121:27:H3GGKBBXX:5:1116:10734:40526,J00121:27:H3GGKBBXX:5:2205:23267:33545,J00121:27:H3GGKBBXX:5:2104:4158:45097,J00121:27:H3GGKBBXX:5:1207:14286:10774,J00121:27:H3GGKBBXX:5:1210:9658:5851,J00121:27:H3GGKBBXX:5:1207:13778:19425,J00121:27:H3GGKBBXX:5:2119:19786:41335,J00121:27:H3GGKBBXX:5:2103:22597:16805,J00121:27:H3GGKBBXX:5:2209:20831:12128,J00121:27:H3GGKBBXX:5:2210:30746:17315,J00121:27:H3GGKBBXX:5:2214:13687:39523,J00121:27:H3GGKBBXX:5:1103:24424:47225,J00121:27:H3GGKBBXX:5:2205:30452:24894,J00121:27:H3GGKBBXX:5:1225:26890:25861,J00121:27:H3GGKBBXX:5:2202:28239:3793,J00121:27:H3GGKBBXX:5:1227:11170:11601,J00121:27:H3GGKBBXX:5:1225:15554:36042,J00121:27:H3GGKBBXX:5:1112:5122:5692,J00121:27:H3GGKBBXX:5:1108:15737:22432,J00121:27:H3GGKBBXX:5:2110:23865:42495,J00121:27:H3GGKBBXX:5:2214:13423:11038,J00121:27:H3GGKBBXX:5:2207:16721:45801,J00121:27:H3GGKBBXX:5:1201:13981:11372,J00121:27:H3GGKBBXX:5:1228:6126:18405,J00121:27:H3GGKBBXX:5:1122:11119:8945,J00121:27:H3GGKBBXX:5:2111:27955:34073,J00121:27:H3GGKBBXX:5:1102:20243:9350,J00121:27:H3GGKBBXX:5:1212:2635:43691,J00121:27:H3GGKBBXX:5:1225:27042:25879,J00121:27:H3GGKBBXX:5:1111:12895:5446,J00121:27:H3GGKBBXX:5:2211:19999:11847;sequence=TATAAGGTTAATTATTAATATCTATCTGAATTTCATTTAATTAAC;start=19075;subtype=IES;support_ref=6;support_variant=72;type=IES;
scaffold51_87_with_IES	MILORD	internal_eliminated_sequence	20443	20576	.	.	.	ID=MILORD.87.20443.20576;Name=MILORD.87.20443.20576;bounded_by_ta=TRUE;common_boundary=Both;end=20576;ies_id=IESPGM.PTET51.1.87.19684;ies_left_dist=0;ies_min_dist=0;ies_right_dist=0;junction_seq=atgaaaaccagaaagTAcaataaaaagtactt;read_names=J00121:27:H3GGKBBXX:5:2110:18680:21025,J00121:27:H3GGKBBXX:5:2124:6634:31277,J00121:27:H3GGKBBXX:5:1206:16457:12779,J00121:27:H3GGKBBXX:5:1227:30645:15557,J00121:27:H3GGKBBXX:5:2119:24962:21711,J00121:27:H3GGKBBXX:5:2206:29772:40174,J00121:27:H3GGKBBXX:5:2218:6431:35919,J00121:27:H3GGKBBXX:5:1101:17594:21957,J00121:27:H3GGKBBXX:5:1116:6451:48298,J00121:27:H3GGKBBXX:5:1102:26098:27830,J00121:27:H3GGKBBXX:5:2113:25083:41264,J00121:27:H3GGKBBXX:5:1110:9008:36903,J00121:27:H3GGKBBXX:5:1121:18578:7416,J00121:27:H3GGKBBXX:5:2119:16873:36464,J00121:27:H3GGKBBXX:5:2224:13332:32754,J00121:27:H3GGKBBXX:5:1109:11485:30257,J00121:27:H3GGKBBXX:5:1214:16701:16823,J00121:27:H3GGKBBXX:5:2224:15219:3389,J00121:27:H3GGKBBXX:5:2103:10044:6800,J00121:27:H3GGKBBXX:5:2102:11312:17368,J00121:27:H3GGKBBXX:5:1107:20070:48227,J00121:27:H3GGKBBXX:5:1217:27052:31523,J00121:27:H3GGKBBXX:5:1124:6522:48843,J00121:27:H3GGKBBXX:5:2213:3346:32261,J00121:27:H3GGKBBXX:5:1220:20872:25632,J00121:27:H3GGKBBXX:5:1223:26382:36763,J00121:27:H3GGKBBXX:5:1102:19187:44060,J00121:27:H3GGKBBXX:5:2103:6532:43937,J00121:27:H3GGKBBXX:5:1112:19644:43620,J00121:27:H3GGKBBXX:5:2204:6147:6730,J00121:27:H3GGKBBXX:5:1221:26758:15785,J00121:27:H3GGKBBXX:5:1105:16204:33017,J00121:27:H3GGKBBXX:5:2227:4107:18599,J00121:27:H3GGKBBXX:5:2119:13545:45854,J00121:27:H3GGKBBXX:5:1210:20344:20111,J00121:27:H3GGKBBXX:5:1104:30878:15328,J00121:27:H3GGKBBXX:5:1223:9140:44271,J00121:27:H3GGKBBXX:5:1209:10835:43374,J00121:27:H3GGKBBXX:5:2210:29457:29606,J00121:27:H3GGKBBXX:5:1109:24962:10247,J00121:27:H3GGKBBXX:5:1105:31964:18933,J00121:27:H3GGKBBXX:5:1210:10896:31980,J00121:27:H3GGKBBXX:5:1226:21542:41809,J00121:27:H3GGKBBXX:5:1224:21602:27039,J00121:27:H3GGKBBXX:5:2225:23794:3512,J00121:27:H3GGKBBXX:5:1212:16062:1683,J00121:27:H3GGKBBXX:5:1113:13920:6097,J00121:27:H3GGKBBXX:5:2209:10236:40156,J00121:27:H3GGKBBXX:5:2227:26829:8031,J00121:27:H3GGKBBXX:5:2203:18254:42794,J00121:27:H3GGKBBXX:5:2112:25530:29237,J00121:27:H3GGKBBXX:5:1226:21521:41774,J00121:27:H3GGKBBXX:5:1214:10419:22819,J00121:27:H3GGKBBXX:5:1202:20831:7556,J00121:27:H3GGKBBXX:5:2215:8552:47577,J00121:27:H3GGKBBXX:5:1113:24444:15469,J00121:27:H3GGKBBXX:5:2219:19065:38187,J00121:27:H3GGKBBXX:5:1124:11485:5886,J00121:27:H3GGKBBXX:5:1127:23115:30714,J00121:27:H3GGKBBXX:5:2117:12520:27795,J00121:27:H3GGKBBXX:5:2220:29183:32789,J00121:27:H3GGKBBXX:5:2221:32370:16014;sequence=TATTATCAACACAATTCTTGGAGTTAATGTTAAGTCTTATAAGTTTTTATTAATGAAGGTAACTATCATTTTCTAATAACTATCTCTATAAAAAACAATATACAAAAGTAATTTAATTTATTTTACTCCGATAA;start=20443;subtype=IES;support_ref=2;support_variant=62;type=IES;
scaffold51_87_with_IES	MILORD	internal_eliminated_sequence	21158	21185	.	.	.	ID=MILORD.87.21158.21185;Name=MILORD.87.21158.21185;bounded_by_ta=TRUE;common_boundary=Both;end=21185;ies_id=IESPGM.PTET51.1.87.20265;ies_left_dist=0;ies_min_dist=0;ies_right_dist=0;junction_seq=tacaattattgaataTAcatgaaacttaatga;read_names=J00121:27:H3GGKBBXX:5:1205:1692:16805,J00121:27:H3GGKBBXX:5:1127:12439:28604,J00121:27:H3GGKBBXX:5:2202:5720:16717,J00121:27:H3GGKBBXX:5:1103:2889:25879,J00121:27:H3GGKBBXX:5:2101:31264:38926,J00121:27:H3GGKBBXX:5:2108:25895:7996,J00121:27:H3GGKBBXX:5:2215:4929:1103;sequence=TATAGTACCATATAAATTAAATATAGTA;start=21158;subtype=IES;support_ref=3;support_variant=7;type=IES;
scaffold51_87_with_IES	MILORD	internal_eliminated_sequence	24401	24426	.	.	.	ID=MILORD.87.24401.24426;Name=MILORD.87.24401.24426;bounded_by_ta=TRUE;common_boundary=Both;end=24426;ies_id=IESPGM.PTET51.1.87.23480;ies_left_dist=0;ies_min_dist=0;ies_right_dist=0;junction_seq=ctttctccatctgtgTAcattcattggatttt;read_names=J00121:27:H3GGKBBXX:5:2119:28280:25457,J00121:27:H3GGKBBXX:5:2217:24485:31716,J00121:27:H3GGKBBXX:5:1203:18355:31118,J00121:27:H3GGKBBXX:5:1109:25611:21219,J00121:27:H3GGKBBXX:5:2113:8339:30187,J00121:27:H3GGKBBXX:5:1123:12246:31224,J00121:27:H3GGKBBXX:5:1222:18507:3881,J00121:27:H3GGKBBXX:5:1102:21379:22678,J00121:27:H3GGKBBXX:5:2217:14834:4022,J00121:27:H3GGKBBXX:5:2112:23673:30310,J00121:27:H3GGKBBXX:5:2110:16711:6677,J00121:27:H3GGKBBXX:5:1102:14641:19795,J00121:27:H3GGKBBXX:5:1224:4482:4444,J00121:27:H3GGKBBXX:5:2106:3092:26863,J00121:27:H3GGKBBXX:5:1204:10957:26846,J00121:27:H3GGKBBXX:5:2210:12327:17333,J00121:27:H3GGKBBXX:5:1219:27316:44535,J00121:27:H3GGKBBXX:5:2113:22607:18441,J00121:27:H3GGKBBXX:5:2214:2250:40596,J00121:27:H3GGKBBXX:5:1206:15767:4444,J00121:27:H3GGKBBXX:5:1126:17513:44711,J00121:27:H3GGKBBXX:5:1105:21745:26336,J00121:27:H3GGKBBXX:5:2126:13524:10159;sequence=TATAGATCCTACTTATTTTTATATCA;start=24401;subtype=IES;support_ref=0;support_variant=23;type=IES;
scaffold51_87_with_IES	MILORD	internal_eliminated_sequence	27070	27402	.	.	.	ID=MILORD.87.27070.27402;Name=MILORD.87.27070.27402;bounded_by_ta=TRUE;common_boundary=Both;end=27402;ies_id=IESPGM.PTET51.1.87.26123;ies_left_dist=0;ies_min_dist=0;ies_right_dist=0;junction_seq=cccgcctctactaaaTAatatttaaaaaatgg;read_names=J00121:27:H3GGKBBXX:5:2116:14194:1332,J00121:27:H3GGKBBXX:5:1114:21491:14361,J00121:27:H3GGKBBXX:5:2221:12378:8137,J00121:27:H3GGKBBXX:5:1127:11211:47331,J00121:27:H3GGKBBXX:5:2218:10571:29905,J00121:27:H3GGKBBXX:5:2227:7080:15592,J00121:27:H3GGKBBXX:5:1204:3924:36218,J00121:27:H3GGKBBXX:5:1219:14448:5956,J00121:27:H3GGKBBXX:5:1120:17736:21465,J00121:27:H3GGKBBXX:5:2207:28838:9649,J00121:27:H3GGKBBXX:5:2211:21613:6695,J00121:27:H3GGKBBXX:5:1224:5284:8435,J00121:27:H3GGKBBXX:5:1220:25591:46399,J00121:27:H3GGKBBXX:5:2212:14265:3987,J00121:27:H3GGKBBXX:5:2120:27600:14185,J00121:27:H3GGKBBXX:5:2219:27356:7961,J00121:27:H3GGKBBXX:5:1218:10510:19742,J00121:27:H3GGKBBXX:5:1128:13738:39998,J00121:27:H3GGKBBXX:5:2206:10186:16120,J00121:27:H3GGKBBXX:5:2218:26616:35233,J00121:27:H3GGKBBXX:5:1112:27976:33580,J00121:27:H3GGKBBXX:5:2206:28239:8224,J00121:27:H3GGKBBXX:5:2201:23764:34618,J00121:27:H3GGKBBXX:5:1102:16823:22168,J00121:27:H3GGKBBXX:5:1115:13717:25474,J00121:27:H3GGKBBXX:5:2215:21592:6976,J00121:27:H3GGKBBXX:5:1102:15128:23452,J00121:27:H3GGKBBXX:5:1128:17827:22924,J00121:27:H3GGKBBXX:5:1119:5842:32121,J00121:27:H3GGKBBXX:5:2213:23317:33949,J00121:27:H3GGKBBXX:5:2228:4817:14449,J00121:27:H3GGKBBXX:5:2225:10673:3002,J00121:27:H3GGKBBXX:5:1106:24028:21395,J00121:27:H3GGKBBXX:5:1210:11830:11231,J00121:27:H3GGKBBXX:5:2225:8988:19812,J00121:27:H3GGKBBXX:5:2208:10581:4321,J00121:27:H3GGKBBXX:5:2120:29843:43497,J00121:27:H3GGKBBXX:5:1228:23937:34389,J00121:27:H3GGKBBXX:5:1216:16356:23083,J00121:27:H3GGKBBXX:5:2123:27996:15750,J00121:27:H3GGKBBXX:5:2208:22729:36517,J00121:27:H3GGKBBXX:5:2105:29305:3741,J00121:27:H3GGKBBXX:5:1215:23947:22520,J00121:27:H3GGKBBXX:5:2214:5690:42970,J00121:27:H3GGKBBXX:5:2202:21481:43990,J00121:27:H3GGKBBXX:5:1219:28919:8453,J00121:27:H3GGKBBXX:5:2220:24545:37976,J00121:27:H3GGKBBXX:5:1115:8978:15856,J00121:27:H3GGKBBXX:5:2108:18832:35989,J00121:27:H3GGKBBXX:5:2201:17005:41299,J00121:27:H3GGKBBXX:5:1225:8278:35673,J00121:27:H3GGKBBXX:5:2227:8887:45027,J00121:27:H3GGKBBXX:5:1228:11069:24155,J00121:27:H3GGKBBXX:5:1228:29305:2686,J00121:27:H3GGKBBXX:5:1227:17320:45959,J00121:27:H3GGKBBXX:5:2225:28006:30187,J00121:27:H3GGKBBXX:5:2203:16812:34424,J00121:27:H3GGKBBXX:5:2121:3792:13201,J00121:27:H3GGKBBXX:5:2119:8166:41845,J00121:27:H3GGKBBXX:5:1128:8816:24085,J00121:27:H3GGKBBXX:5:1202:26382:33527,J00121:27:H3GGKBBXX:5:2124:17746:24472,J00121:27:H3GGKBBXX:5:2206:15026:40825,J00121:27:H3GGKBBXX:5:2224:7791:14010,J00121:27:H3GGKBBXX:5:1201:6898:30960,J00121:27:H3GGKBBXX:5:2120:30015:14185,J00121:27:H3GGKBBXX:5:1209:11667:30679,J00121:27:H3GGKBBXX:5:2109:16356:46821,J00121:27:H3GGKBBXX:5:2104:18791:45097,J00121:27:H3GGKBBXX:5:1219:11251:33264,J00121:27:H3GGKBBXX:5:2110:3528:21465,J00121:27:H3GGKBBXX:5:2222:12499:29167,J00121:27:H3GGKBBXX:5:1110:21156:30345,J00121:27:H3GGKBBXX:5:2113:29538:24964,J00121:27:H3GGKBBXX:5:2227:15524:44605,J00121:27:H3GGKBBXX:5:2224:16660:8664,J00121:27:H3GGKBBXX:5:2115:28057:29712,J00121:27:H3GGKBBXX:5:1224:11779:5095,J00121:27:H3GGKBBXX:5:2211:4898:1297,J00121:27:H3GGKBBXX:5:2209:17848:10792,J00121:27:H3GGKBBXX:5:1106:24495:28112,J00121:27:H3GGKBBXX:5:1217:9201:21307,J00121:27:H3GGKBBXX:5:1209:23277:46961,J00121:27:H3GGKBBXX:5:1204:14326:42812,J00121:27:H3GGKBBXX:5:1218:28047:45238,J00121:27:H3GGKBBXX:5:2109:5223:43779,J00121:27:H3GGKBBXX:5:2225:23926:23716,J00121:27:H3GGKBBXX:5:1209:8582:45449;sequence=TATTGTTAAATTTGAATAAACCTTAAAAATTATACATCAAAATTTTTAATGATTCTGTGAATAAATCTTGTATAGCATAATTTCATGTTAATAACAATTTATATTCAAGTGGCTAATTGCTAATCTTATAAATTAGATGTGCAATGACAAAATTAATAGGCTAAATTAATTTTAATTCGTTTTTATGCAATAATTTTAATAAAATAAATGGTTACTTATAGTTATAAAACAACAATTTTTATGAATATAAGATTATATTTCCCTTATAATATATACTAAAAAATGACTTTGTTTGTAAATTCAAAAAAAAAAATTTGTTGTTTAACTGAACAA;start=27070;subtype=IES;support_ref=0;support_variant=88;type=IES;
scaffold51_87_with_IES	MILORD	internal_eliminated_sequence	29056	29102	.	.	.	ID=MILORD.87.29056.29102;Name=MILORD.87.29056.29102;bounded_by_ta=TRUE;common_boundary=None;end=29102;ies_id=IESPGM.PTET51.1.87.28005;ies_left_dist=229;ies_min_dist=229;ies_right_dist=328;junction_seq=aaatattcattcaaaTAgcataattctggttt;read_names=J00121:27:H3GGKBBXX:5:1224:12225:30134,J00121:27:H3GGKBBXX:5:2106:3640:42478;sequence=TATTGCACAAAGCATTAATAAATATCAGAAAGTTTCTTCTTTTATAG;start=29056;subtype=MAC;support_ref=292;support_variant=2;type=CRYPTIC;
scaffold51_87_with_IES	MILORD	internal_eliminated_sequence	29285	29430	.	.	.	ID=MILORD.87.29285.29430;Name=MILORD.87.29285.29430;bounded_by_ta=TRUE;common_boundary=Both;end=29430;ies_id=IESPGM.PTET51.1.87.28005;ies_left_dist=0;ies_min_dist=0;ies_right_dist=0;junction_seq=cctcttaataattaaTAtaagctgcaatattt;read_names=J00121:27:H3GGKBBXX:5:1206:25601:27778,J00121:27:H3GGKBBXX:5:1216:17878:34477,J00121:27:H3GGKBBXX:5:2126:14763:21061,J00121:27:H3GGKBBXX:5:1228:27225:25808,J00121:27:H3GGKBBXX:5:1111:30563:28498,J00121:27:H3GGKBBXX:5:1109:26392:3160,J00121:27:H3GGKBBXX:5:2224:25611:46610,J00121:27:H3GGKBBXX:5:1213:22120:26213,J00121:27:H3GGKBBXX:5:1224:20689:27567,J00121:27:H3GGKBBXX:5:1112:8755:20674,J00121:27:H3GGKBBXX:5:1101:16569:26019,J00121:27:H3GGKBBXX:5:2219:7456:29677,J00121:27:H3GGKBBXX:5:1101:28473:34125,J00121:27:H3GGKBBXX:5:1120:19979:38644,J00121:27:H3GGKBBXX:5:1123:29183:20129,J00121:27:H3GGKBBXX:5:2125:6208:9789,J00121:27:H3GGKBBXX:5:2123:26991:4233,J00121:27:H3GGKBBXX:5:1213:8055:3354,J00121:27:H3GGKBBXX:5:2201:2970:21834,J00121:27:H3GGKBBXX:5:1116:22465:46997,J00121:27:H3GGKBBXX:5:2117:18213:14133,J00121:27:H3GGKBBXX:5:1121:11769:23048,J00121:27:H3GGKBBXX:5:1107:6299:8646,J00121:27:H3GGKBBXX:5:1221:21186:40244,J00121:27:H3GGKBBXX:5:2125:14438:46276,J00121:27:H3GGKBBXX:5:1225:20770:39840,J00121:27:H3GGKBBXX:5:1213:22282:21500,J00121:27:H3GGKBBXX:5:1121:6705:22362,J00121:27:H3GGKBBXX:5:1201:29356:48104,J00121:27:H3GGKBBXX:5:2109:19035:40702,J00121:27:H3GGKBBXX:5:2202:26159:3776,J00121:27:H3GGKBBXX:5:2104:9100:10053,J00121:27:H3GGKBBXX:5:2209:5233:34301,J00121:27:H3GGKBBXX:5:2212:17878:1595,J00121:27:H3GGKBBXX:5:1204:23145:23206,J00121:27:H3GGKBBXX:5:1105:8765:23118,J00121:27:H3GGKBBXX:5:1202:13149:7187,J00121:27:H3GGKBBXX:5:1214:17330:31171,J00121:27:H3GGKBBXX:5:2101:26078:6308,J00121:27:H3GGKBBXX:5:1204:5172:29976,J00121:27:H3GGKBBXX:5:1228:28777:9578,J00121:27:H3GGKBBXX:5:2124:24292:42460,J00121:27:H3GGKBBXX:5:2108:20598:40209,J00121:27:H3GGKBBXX:5:1128:12916:5657,J00121:27:H3GGKBBXX:5:1121:30959:7310,J00121:27:H3GGKBBXX:5:1206:5274:34196,J00121:27:H3GGKBBXX:5:1121:15605:11126,J00121:27:H3GGKBBXX:5:2118:7192:37343,J00121:27:H3GGKBBXX:5:2125:6116:9807,J00121:27:H3GGKBBXX:5:1121:5700:31171,J00121:27:H3GGKBBXX:5:2106:19847:20973,J00121:27:H3GGKBBXX:5:1121:25388:36165,J00121:27:H3GGKBBXX:5:1228:4036:23223,J00121:27:H3GGKBBXX:5:2113:13524:16805,J00121:27:H3GGKBBXX:5:1127:25631:21008,J00121:27:H3GGKBBXX:5:2212:14651:10282,J00121:27:H3GGKBBXX:5:1206:25367:48614,J00121:27:H3GGKBBXX:5:2228:19603:31875;sequence=TACAACTGATAAAAGTATCTAAATATTATTTATTACGGATATTCTTATACTTTCGACAATTTTATTAGAAACAAATCAAAAATTTTCTAATCAAAATTATATAATTATATAAATCATACATATCTTTATAATTCGATAATCTACTG;start=29285;subtype=IES;support_ref=2;support_variant=58;type=IES;
scaffold51_87_with_IES	MILORD	internal_eliminated_sequence	37233	37421	.	.	.	ID=MILORD.87.37233.37421;Name=MILORD.87.37233.37421;bounded_by_ta=TRUE;common_boundary=RIGHT;end=37421;ies_id=IESPGM.PTET51.1.87.35835;ies_left_dist=28;ies_min_dist=0;ies_right_dist=0;junction_seq=taatttctagctttcTAttttaatcaagaatc;read_names=J00121:27:H3GGKBBXX:5:2214:1600:1209;sequence=TAATATAGTTTTCAATTTGGATTATTATTATAGACAAAATAAAATTTTCTTATTTTATCATTGATTTTTATTGAGTTTAAAAAGTATTAGAAAGTAGAGTATAGAAATTTTTCAATTTTAAAATATTTATTTAATTTAAATGTTTACTAAAAGCAATATTAATCATATAAATTGCTATTAAACCATCTG;start=37233;subtype=PARTIAL_EXTERNAL;support_ref=25;support_variant=1;type=ALTERNATIVE;
scaffold51_87_with_IES	MILORD	internal_eliminated_sequence	37236	37421	.	.	.	ID=MILORD.87.37236.37421;Name=MILORD.87.37236.37421;bounded_by_ta=TRUE;common_boundary=RIGHT;end=37421;ies_id=IESPGM.PTET51.1.87.35835;ies_left_dist=25;ies_min_dist=0;ies_right_dist=0;junction_seq=tttctagctttctaaTAttttaatcaagaatc;read_names=J00121:27:H3GGKBBXX:5:1206:5619:15803,J00121:27:H3GGKBBXX:5:2205:14813:14959;sequence=TATAGTTTTCAATTTGGATTATTATTATAGACAAAATAAAATTTTCTTATTTTATCATTGATTTTTATTGAGTTTAAAAAGTATTAGAAAGTAGAGTATAGAAATTTTTCAATTTTAAAATATTTATTTAATTTAAATGTTTACTAAAAGCAATATTAATCATATAAATTGCTATTAAACCATCTG;start=37236;subtype=PARTIAL_EXTERNAL;support_ref=38;support_variant=2;type=ALTERNATIVE;
scaffold51_87_with_IES	MILORD	internal_eliminated_sequence	37236	37453	.	.	.	ID=MILORD.87.37236.37453;Name=MILORD.87.37236.37453;bounded_by_ta=TRUE;common_boundary=None;end=37453;ies_id=IESPGM.PTET51.1.87.35835;ies_left_dist=25;ies_min_dist=25;ies_right_dist=-32;junction_seq=tttctagctttctaaTAagagagagggaggtt;read_names=J00121:27:H3GGKBBXX:5:1113:14367:28147;sequence=TATAGTTTTCAATTTGGATTATTATTATAGACAAAATAAAATTTTCTTATTTTATCATTGATTTTTATTGAGTTTAAAAAGTATTAGAAAGTAGAGTATAGAAATTTTTCAATTTTAAAATATTTATTTAATTTAAATGTTTACTAAAAGCAATATTAATCATATAAATTGCTATTAAACCATCTGTATTTTAATCAAGAATCCTGATTGTTTGTCTG;start=37236;subtype=EXTERNAL;support_ref=19;support_variant=1;type=ALTERNATIVE;
scaffold51_87_with_IES	MILORD	internal_eliminated_sequence	37261	37453	.	.	.	ID=MILORD.87.37261.37453;Name=MILORD.87.37261.37453;bounded_by_ta=TRUE;common_boundary=LEFT;end=37453;ies_id=IESPGM.PTET51.1.87.35835;ies_left_dist=0;ies_min_dist=0;ies_right_dist=-32;junction_seq=aatttggattattatTAagagagagggaggtt;read_names=J00121:27:H3GGKBBXX:5:1206:11140:33879,J00121:27:H3GGKBBXX:5:1110:25053:48280,J00121:27:H3GGKBBXX:5:2201:23409:42724,J00121:27:H3GGKBBXX:5:2120:20385:5130,J00121:27:H3GGKBBXX:5:2201:6847:32244,J00121:27:H3GGKBBXX:5:2104:24576:3319,J00121:27:H3GGKBBXX:5:1101:31416:27057,J00121:27:H3GGKBBXX:5:2225:9323:46100,J00121:27:H3GGKBBXX:5:1222:12642:29413,J00121:27:H3GGKBBXX:5:2219:16965:44218,J00121:27:H3GGKBBXX:5:2105:27580:6027,J00121:27:H3GGKBBXX:5:1125:6786:8295;sequence=TATAGACAAAATAAAATTTTCTTATTTTATCATTGATTTTTATTGAGTTTAAAAAGTATTAGAAAGTAGAGTATAGAAATTTTTCAATTTTAAAATATTTATTTAATTTAAATGTTTACTAAAAGCAATATTAATCATATAAATTGCTATTAAACCATCTGTATTTTAATCAAGAATCCTGATTGTTTGTCTG;start=37261;subtype=PARTIAL_EXTERNAL;support_ref=2;support_variant=12;type=ALTERNATIVE;
scaffold51_87_with_IES	MILORD	internal_eliminated_sequence	37261	37421	.	.	.	ID=MILORD.87.37261.37421;Name=MILORD.87.37261.37421;bounded_by_ta=TRUE;common_boundary=Both;end=37421;ies_id=IESPGM.PTET51.1.87.35835;ies_left_dist=0;ies_min_dist=0;ies_right_dist=0;junction_seq=aatttggattattatTAttttaatcaagaatc;read_names=J00121:27:H3GGKBBXX:5:2103:11617:20392,J00121:27:H3GGKBBXX:5:2103:12520:19109,J00121:27:H3GGKBBXX:5:1102:10267:14783,J00121:27:H3GGKBBXX:5:2109:4117:33281,J00121:27:H3GGKBBXX:5:1112:15311:20568,J00121:27:H3GGKBBXX:5:2209:26078:19109,J00121:27:H3GGKBBXX:5:2225:21217:40473,J00121:27:H3GGKBBXX:5:2119:13890:3653,J00121:27:H3GGKBBXX:5:1111:23744:23575,J00121:27:H3GGKBBXX:5:2206:29203:10985,J00121:27:H3GGKBBXX:5:2215:17005:15346,J00121:27:H3GGKBBXX:5:2211:22059:46399,J00121:27:H3GGKBBXX:5:1112:24383:4743,J00121:27:H3GGKBBXX:5:1104:24728:43673,J00121:27:H3GGKBBXX:5:1208:6177:10405,J00121:27:H3GGKBBXX:5:1220:14996:47911,J00121:27:H3GGKBBXX:5:1213:10642:20955,J00121:27:H3GGKBBXX:5:1125:14834:9297,J00121:27:H3GGKBBXX:5:2109:23673:17298,J00121:27:H3GGKBBXX:5:1104:6228:35813,J00121:27:H3GGKBBXX:5:2203:12205:4567,J00121:27:H3GGKBBXX:5:2121:17675:29940,J00121:27:H3GGKBBXX:5:1113:17066:27619,J00121:27:H3GGKBBXX:5:1107:2798:26037,J00121:27:H3GGKBBXX:5:2120:29599:19619,J00121:27:H3GGKBBXX:5:1107:17178:48034,J00121:27:H3GGKBBXX:5:1108:21369:2897,J00121:27:H3GGKBBXX:5:1228:25976:22801,J00121:27:H3GGKBBXX:5:1227:28168:18687,J00121:27:H3GGKBBXX:5:2217:14844:30837,J00121:27:H3GGKBBXX:5:2119:15037:4163,J00121:27:H3GGKBBXX:5:2226:19339:39365,J00121:27:H3GGKBBXX:5:1205:27986:39506,J00121:27:H3GGKBBXX:5:2215:29620:45361;sequence=TATAGACAAAATAAAATTTTCTTATTTTATCATTGATTTTTATTGAGTTTAAAAAGTATTAGAAAGTAGAGTATAGAAATTTTTCAATTTTAAAATATTTATTTAATTTAAATGTTTACTAAAAGCAATATTAATCATATAAATTGCTATTAAACCATCTG;start=37261;subtype=IES;support_ref=2;support_variant=34;type=IES;
scaffold51_87_with_IES	MILORD	internal_eliminated_sequence	38201	38327	.	.	.	ID=MILORD.87.38201.38327;Name=MILORD.87.38201.38327;bounded_by_ta=TRUE;common_boundary=Both;end=38327;ies_id=IESPGM.PTET51.1.87.36614;ies_left_dist=0;ies_min_dist=0;ies_right_dist=0;junction_seq=taagaatcttcgataTAgatgggaagaattat;read_names=J00121:27:H3GGKBBXX:5:1210:13545:41387,J00121:27:H3GGKBBXX:5:1115:20456:43515,J00121:27:H3GGKBBXX:5:1121:9485:31822,J00121:27:H3GGKBBXX:5:2225:2828:12163,J00121:27:H3GGKBBXX:5:1211:28118:22608,J00121:27:H3GGKBBXX:5:1217:15676:31751,J00121:27:H3GGKBBXX:5:2204:25591:41194,J00121:27:H3GGKBBXX:5:2113:9902:10000,J00121:27:H3GGKBBXX:5:2126:22272:34319,J00121:27:H3GGKBBXX:5:1224:26494:42724,J00121:27:H3GGKBBXX:5:1101:24434:20269,J00121:27:H3GGKBBXX:5:2120:4827:13869,J00121:27:H3GGKBBXX:5:1104:23693:1859,J00121:27:H3GGKBBXX:5:1220:3813:25826,J00121:27:H3GGKBBXX:5:2223:4239:47735,J00121:27:H3GGKBBXX:5:2224:5700:43691,J00121:27:H3GGKBBXX:5:1111:23307:31259,J00121:27:H3GGKBBXX:5:1225:22435:47049,J00121:27:H3GGKBBXX:5:1207:21846:6994,J00121:27:H3GGKBBXX:5:1222:27833:27989,J00121:27:H3GGKBBXX:5:1116:24931:38890,J00121:27:H3GGKBBXX:5:2110:14915:21078,J00121:27:H3GGKBBXX:5:2209:9151:43269,J00121:27:H3GGKBBXX:5:2211:13951:22854,J00121:27:H3GGKBBXX:5:2228:14519:26476,J00121:27:H3GGKBBXX:5:1118:28858:48333,J00121:27:H3GGKBBXX:5:2207:8856:37308,J00121:27:H3GGKBBXX:5:1201:28057:20357,J00121:27:H3GGKBBXX:5:1208:18913:42038,J00121:27:H3GGKBBXX:5:1111:9110:37607,J00121:27:H3GGKBBXX:5:2105:15199:14291,J00121:27:H3GGKBBXX:5:1228:20101:28692,J00121:27:H3GGKBBXX:5:1127:12428:23452,J00121:27:H3GGKBBXX:5:2204:19329:46768,J00121:27:H3GGKBBXX:5:2208:15859:15223,J00121:27:H3GGKBBXX:5:1225:1905:10739,J00121:27:H3GGKBBXX:5:1123:9283:28762,J00121:27:H3GGKBBXX:5:2121:29944:40403,J00121:27:H3GGKBBXX:5:1128:4279:3459,J00121:27:H3GGKBBXX:5:2110:14306:20973,J00121:27:H3GGKBBXX:5:2226:23886:3811,J00121:27:H3GGKBBXX:5:1203:1702:11231,J00121:27:H3GGKBBXX:5:2113:25428:15065,J00121:27:H3GGKBBXX:5:2220:22698:40614,J00121:27:H3GGKBBXX:5:1226:11576:35303,J00121:27:H3GGKBBXX:5:1224:9962:44183,J00121:27:H3GGKBBXX:5:1108:25154:44974,J00121:27:H3GGKBBXX:5:2225:22841:14484,J00121:27:H3GGKBBXX:5:1228:3163:27549,J00121:27:H3GGKBBXX:5:2222:25418:6818,J00121:27:H3GGKBBXX:5:1117:23632:14203,J00121:27:H3GGKBBXX:5:1107:5183:32033,J00121:27:H3GGKBBXX:5:2118:27458:29729,J00121:27:H3GGKBBXX:5:2212:8603:33457,J00121:27:H3GGKBBXX:5:2206:23307:27496,J00121:27:H3GGKBBXX:5:1113:16559:45379,J00121:27:H3GGKBBXX:5:2219:8684:26283,J00121:27:H3GGKBBXX:5:1217:12997:13535,J00121:27:H3GGKBBXX:5:1109:24992:6501,J00121:27:H3GGKBBXX:5:1118:24972:27742,J00121:27:H3GGKBBXX:5:2109:7344:29307,J00121:27:H3GGKBBXX:5:1203:15442:45379,J00121:27:H3GGKBBXX:5:1222:11728:8805,J00121:27:H3GGKBBXX:5:1104:15493:13570,J00121:27:H3GGKBBXX:5:2222:6522:18318,J00121:27:H3GGKBBXX:5:1228:20212:28498,J00121:27:H3GGKBBXX:5:1115:3194:23171;sequence=TAGAGTCAACTTGGAATATCATTTTAAGTTTTTTTAAAGCATATTATATCAATTTGTAAATTAAAATCATTAAATTTGGAGAGGATAAAACAAATATTAGGGTGAATAAAAATGATAAAGAGAACTG;start=38201;subtype=IES;support_ref=0;support_variant=67;type=IES;
scaffold51_87_with_IES	MILORD	internal_eliminated_sequence	39833	39900	.	.	.	ID=MILORD.87.39833.39900;Name=MILORD.87.39833.39900;bounded_by_ta=TRUE;common_boundary=Both;end=39900;ies_id=IESPGM.PTET51.1.87.38119;ies_left_dist=0;ies_min_dist=0;ies_right_dist=0;junction_seq=ttccaggttcataagTAcaatatccgtctttg;read_names=J00121:27:H3GGKBBXX:5:1103:12895:26898,J00121:27:H3GGKBBXX:5:1106:13119:25562,J00121:27:H3GGKBBXX:5:2108:25012:31505,J00121:27:H3GGKBBXX:5:1201:20608:6747,J00121:27:H3GGKBBXX:5:2128:12215:39119,J00121:27:H3GGKBBXX:5:1116:7486:31101,J00121:27:H3GGKBBXX:5:2120:26179:34688,J00121:27:H3GGKBBXX:5:1122:11272:26723,J00121:27:H3GGKBBXX:5:1203:21927:4426,J00121:27:H3GGKBBXX:5:2102:27823:46715,J00121:27:H3GGKBBXX:5:1214:12824:47805,J00121:27:H3GGKBBXX:5:2125:3031:22889,J00121:27:H3GGKBBXX:5:1116:5101:35761,J00121:27:H3GGKBBXX:5:1118:4827:12779,J00121:27:H3GGKBBXX:5:1216:12459:9965,J00121:27:H3GGKBBXX:5:1120:5193:36728,J00121:27:H3GGKBBXX:5:2117:20344:14273,J00121:27:H3GGKBBXX:5:1102:25682:47014,J00121:27:H3GGKBBXX:5:1105:14671:25685,J00121:27:H3GGKBBXX:5:2120:20080:19689,J00121:27:H3GGKBBXX:5:1118:15128:18036,J00121:27:H3GGKBBXX:5:1105:14884:25351,J00121:27:H3GGKBBXX:5:2212:3589:38240,J00121:27:H3GGKBBXX:5:1217:12428:14977,J00121:27:H3GGKBBXX:5:1225:27103:33756,J00121:27:H3GGKBBXX:5:1218:25510:23540;sequence=TACAGTTCATTGTAATTCATATAAATACTAAGTAACTGAAATAATATCGAAACACAAATTAACATCTG;start=39833;subtype=IES;support_ref=4;support_variant=26;type=IES;
scaffold51_87_with_IES	MILORD	internal_eliminated_sequence	41329	41375	.	.	.	ID=MILORD.87.41329.41375;Name=MILORD.87.41329.41375;bounded_by_ta=TRUE;common_boundary=Both;end=41375;ies_id=IESPGM.PTET51.1.87.39547;ies_left_dist=0;ies_min_dist=0;ies_right_dist=0;junction_seq=ttgtaatgaagttgaTActactactaacttaa;read_names=J00121:27:H3GGKBBXX:5:1101:6735:15240,J00121:27:H3GGKBBXX:5:1128:13220:17403,J00121:27:H3GGKBBXX:5:1112:10023:10458,J00121:27:H3GGKBBXX:5:1114:14113:13711,J00121:27:H3GGKBBXX:5:1206:17117:36042,J00121:27:H3GGKBBXX:5:1115:19542:46575,J00121:27:H3GGKBBXX:5:2211:13271:36376,J00121:27:H3GGKBBXX:5:2210:27844:12251,J00121:27:H3GGKBBXX:5:2114:19827:15135,J00121:27:H3GGKBBXX:5:1107:3457:1930,J00121:27:H3GGKBBXX:5:2119:13880:6624,J00121:27:H3GGKBBXX:5:1227:16518:42319,J00121:27:H3GGKBBXX:5:1123:19938:22362,J00121:27:H3GGKBBXX:5:1217:10074:3758,J00121:27:H3GGKBBXX:5:2215:6238:44834,J00121:27:H3GGKBBXX:5:2203:10724:29958,J00121:27:H3GGKBBXX:5:1109:21085:25333,J00121:27:H3GGKBBXX:5:2222:24850:31470,J00121:27:H3GGKBBXX:5:1227:8258:8629,J00121:27:H3GGKBBXX:5:1228:15229:5868,J00121:27:H3GGKBBXX:5:2202:20405:34178,J00121:27:H3GGKBBXX:5:1224:5061:39137,J00121:27:H3GGKBBXX:5:1218:27103:44412,J00121:27:H3GGKBBXX:5:2110:10622:11530,J00121:27:H3GGKBBXX:5:2115:6614:16120,J00121:27:H3GGKBBXX:5:2124:7395:14379,J00121:27:H3GGKBBXX:5:1123:4746:8559,J00121:27:H3GGKBBXX:5:1223:8217:38170,J00121:27:H3GGKBBXX:5:1117:15605:44324,J00121:27:H3GGKBBXX:5:1213:13403:23065,J00121:27:H3GGKBBXX:5:2202:24434:5816,J00121:27:H3GGKBBXX:5:1227:13971:21166,J00121:27:H3GGKBBXX:5:2115:11190:38855,J00121:27:H3GGKBBXX:5:1107:7304:20058,J00121:27:H3GGKBBXX:5:1226:7202:39752,J00121:27:H3GGKBBXX:5:1125:19136:2299,J00121:27:H3GGKBBXX:5:2115:3762:43744,J00121:27:H3GGKBBXX:5:1207:23135:41159,J00121:27:H3GGKBBXX:5:1109:9780:11724,J00121:27:H3GGKBBXX:5:2203:20111:6519,J00121:27:H3GGKBBXX:5:1219:8146:25140,J00121:27:H3GGKBBXX:5:1215:24089:14748,J00121:27:H3GGKBBXX:5:2214:28016:35092,J00121:27:H3GGKBBXX:5:1202:20425:11952,J00121:27:H3GGKBBXX:5:2204:3498:7205,J00121:27:H3GGKBBXX:5:1121:3437:18177,J00121:27:H3GGKBBXX:5:1123:16711:2246,J00121:27:H3GGKBBXX:5:1218:25347:5112,J00121:27:H3GGKBBXX:5:1115:21501:29923,J00121:27:H3GGKBBXX:5:1111:21105:35004,J00121:27:H3GGKBBXX:5:2214:6685:18599,J00121:27:H3GGKBBXX:5:2121:15869:48192,J00121:27:H3GGKBBXX:5:2101:16559:28287,J00121:27:H3GGKBBXX:5:1103:17360:30380,J00121:27:H3GGKBBXX:5:2207:6593:17702,J00121:27:H3GGKBBXX:5:2210:18578:9561,J00121:27:H3GGKBBXX:5:1106:20131:19777,J00121:27:H3GGKBBXX:5:1207:17777:5147,J00121:27:H3GGKBBXX:5:1112:13738:49107,J00121:27:H3GGKBBXX:5:1108:5051:39225,J00121:27:H3GGKBBXX:5:2212:20669:1859,J00121:27:H3GGKBBXX:5:2205:6025:46786,J00121:27:H3GGKBBXX:5:1126:22293:24190,J00121:27:H3GGKBBXX:5:2205:12327:7240;sequence=TACACTCCAATTATAAATAAAACATCCACTCCTCTCAAAATCAACTA;start=41329;subtype=IES;support_ref=3;support_variant=64;type=IES;
scaffold51_87_with_IES	MILORD	internal_eliminated_sequence	42735	43074	.	.	.	ID=MILORD.87.42735.43074;Name=MILORD.87.42735.43074;bounded_by_ta=TRUE;common_boundary=RIGHT;end=43074;ies_id=IESPGM.PTET51.1.87.40932;ies_left_dist=26;ies_min_dist=0;ies_right_dist=0;junction_seq=gctttcaaagatgaaTAtagagtgttcattaa;read_names=J00121:27:H3GGKBBXX:5:1103:28412:26002,J00121:27:H3GGKBBXX:5:1224:23125:42583,J00121:27:H3GGKBBXX:5:2117:5487:32701;sequence=TATAGGAAGTTGTTCTGCCATTTTGGTAAACTTAAAATATATAACTTTTGTACTTGTTTTATTAAAAATATATTTTTTACTAAACATACTAGTATATTGTTATGATTCTTAATCATAAATAAAAATATAATAAACTAATTTTGTATTTTTTATTTATATAATCATAATATATATAGATATATATTTATTAATTGATGCCTTTAATAAATTTAGTTTTTATTTACTAATTCTAATTTTATGATAAATTCAATAAAGAAAAATAAAGTATATATATAATAATTTTTAAAATTAAGTATAAAATTTTGGTAGAAATTATTTCAATTATATTCTTTATTAAGTG;start=42735;subtype=PARTIAL_EXTERNAL;support_ref=54;support_variant=3;type=ALTERNATIVE;
scaffold51_87_with_IES	MILORD	internal_eliminated_sequence	42761	43074	.	.	.	ID=MILORD.87.42761.43074;Name=MILORD.87.42761.43074;bounded_by_ta=TRUE;common_boundary=Both;end=43074;ies_id=IESPGM.PTET51.1.87.40932;ies_left_dist=0;ies_min_dist=0;ies_right_dist=0;junction_seq=gttctgccattttggTAtagagtgttcattaa;read_names=J00121:27:H3GGKBBXX:5:2214:24353:19074,J00121:27:H3GGKBBXX:5:2119:14387:31453,J00121:27:H3GGKBBXX:5:2227:14915:48509,J00121:27:H3GGKBBXX:5:2117:5660:12814,J00121:27:H3GGKBBXX:5:2223:5436:15733,J00121:27:H3GGKBBXX:5:1122:16001:34389,J00121:27:H3GGKBBXX:5:1110:6928:17509,J00121:27:H3GGKBBXX:5:2225:26677:26336,J00121:27:H3GGKBBXX:5:1128:14204:16014,J00121:27:H3GGKBBXX:5:1125:8339:27373,J00121:27:H3GGKBBXX:5:1101:16610:36253,J00121:27:H3GGKBBXX:5:1120:19309:12726,J00121:27:H3GGKBBXX:5:1204:5325:24859,J00121:27:H3GGKBBXX:5:1216:28747:20111,J00121:27:H3GGKBBXX:5:1209:5680:13763,J00121:27:H3GGKBBXX:5:2205:12743:21324,J00121:27:H3GGKBBXX:5:2102:19350:25914,J00121:27:H3GGKBBXX:5:2220:10855:13799,J00121:27:H3GGKBBXX:5:2110:25763:31470,J00121:27:H3GGKBBXX:5:1207:22769:9508,J00121:27:H3GGKBBXX:5:2103:31061:33897,J00121:27:H3GGKBBXX:5:1106:28615:7257,J00121:27:H3GGKBBXX:5:1213:6563:25527,J00121:27:H3GGKBBXX:5:1121:13494:24384,J00121:27:H3GGKBBXX:5:2201:23155:28217,J00121:27:H3GGKBBXX:5:2107:11424:10950,J00121:27:H3GGKBBXX:5:2211:2666:22010,J00121:27:H3GGKBBXX:5:2222:20649:30063,J00121:27:H3GGKBBXX:5:1106:6603:13640,J00121:27:H3GGKBBXX:5:2107:27925:17069,J00121:27:H3GGKBBXX:5:2208:9425:42618,J00121:27:H3GGKBBXX:5:1211:5538:41088,J00121:27:H3GGKBBXX:5:2227:29112:16454,J00121:27:H3GGKBBXX:5:2227:21531:17139,J00121:27:H3GGKBBXX:5:1207:28666:34600,J00121:27:H3GGKBBXX:5:1118:27570:23346,J00121:27:H3GGKBBXX:5:2225:16650:8400,J00121:27:H3GGKBBXX:5:1206:16569:9983,J00121:27:H3GGKBBXX:5:1120:27428:25281,J00121:27:H3GGKBBXX:5:1217:12073:17421,J00121:27:H3GGKBBXX:5:1224:7953:5816,J00121:27:H3GGKBBXX:5:1222:7050:28164,J00121:27:H3GGKBBXX:5:2220:26717:1719,J00121:27:H3GGKBBXX:5:1226:7994:38416,J00121:27:H3GGKBBXX:5:1217:26575:40403,J00121:27:H3GGKBBXX:5:2209:2798:28991,J00121:27:H3GGKBBXX:5:2225:16681:8066,J00121:27:H3GGKBBXX:5:1110:5487:34424;sequence=TAAACTTAAAATATATAACTTTTGTACTTGTTTTATTAAAAATATATTTTTTACTAAACATACTAGTATATTGTTATGATTCTTAATCATAAATAAAAATATAATAAACTAATTTTGTATTTTTTATTTATATAATCATAATATATATAGATATATATTTATTAATTGATGCCTTTAATAAATTTAGTTTTTATTTACTAATTCTAATTTTATGATAAATTCAATAAAGAAAAATAAAGTATATATATAATAATTTTTAAAATTAAGTATAAAATTTTGGTAGAAATTATTTCAATTATATTCTTTATTAAGTG;start=42761;subtype=IES;support_ref=4;support_variant=48;type=IES;
scaffold51_87_with_IES	MILORD	internal_eliminated_sequence	44586	44611	.	.	.	ID=MILORD.87.44586.44611;Name=MILORD.87.44586.44611;bounded_by_ta=TRUE;common_boundary=None;end=44611;ies_id=IESPGM.PTET51.1.87.43385;ies_left_dist=942;ies_min_dist=942;ies_right_dist=1030;junction_seq=acaataaacaatagtTAaatgtaatttaaaat;read_names=J00121:27:H3GGKBBXX:5:1106:18578:30661;sequence=TATAGTACTCTACAATAAATACACGA;start=44586;subtype=MAC;support_ref=103;support_variant=1;type=CRYPTIC;
scaffold51_87_with_IES	MILORD	internal_eliminated_sequence	45526	45641	.	.	.	ID=MILORD.87.45526.45641;Name=MILORD.87.45526.45641;bounded_by_ta=TRUE;common_boundary=RIGHT;end=45641;ies_id=IESPGM.PTET51.1.87.43385;ies_left_dist=2;ies_min_dist=0;ies_right_dist=0;junction_seq=ataaagctctcataaTAgtttaataatatgta;read_names=J00121:27:H3GGKBBXX:5:2105:9394:9051,J00121:27:H3GGKBBXX:5:2223:23449:25984,J00121:27:H3GGKBBXX:5:1121:27600:12849,J00121:27:H3GGKBBXX:5:1122:8998:48245,J00121:27:H3GGKBBXX:5:1102:28848:40473,J00121:27:H3GGKBBXX:5:1118:13220:15715,J00121:27:H3GGKBBXX:5:2102:14418:4321,J00121:27:H3GGKBBXX:5:2217:27935:11706,J00121:27:H3GGKBBXX:5:1115:6796:15873;sequence=TATACAGTCAGGCATTTAGGTTTTAAATAAAATTTAATGAGTTTTATAGATTATTTATTATAAACTTAGTTATTCAAATGATAAAGAAAATCATAAAAAGTTTTTCTAAATGAATT;start=45526;subtype=PARTIAL_EXTERNAL;support_ref=8;support_variant=9;type=ALTERNATIVE;
scaffold51_87_with_IES	MILORD	internal_eliminated_sequence	45528	45641	.	.	.	ID=MILORD.87.45528.45641;Name=MILORD.87.45528.45641;bounded_by_ta=TRUE;common_boundary=Both;end=45641;ies_id=IESPGM.PTET51.1.87.43385;ies_left_dist=0;ies_min_dist=0;ies_right_dist=0;junction_seq=aaagctctcataataTAgtttaataatatgta;read_names=J00121:27:H3GGKBBXX:5:1109:20577:5886,J00121:27:H3GGKBBXX:5:2205:10023:18265,J00121:27:H3GGKBBXX:5:1128:23551:22010,J00121:27:H3GGKBBXX:5:1114:20770:10264,J00121:27:H3GGKBBXX:5:1128:5923:37396,J00121:27:H3GGKBBXX:5:2111:7902:29184,J00121:27:H3GGKBBXX:5:1116:3518:15117,J00121:27:H3GGKBBXX:5:1103:12702:23892,J00121:27:H3GGKBBXX:5:1219:22445:11231,J00121:27:H3GGKBBXX:5:2112:30817:30661,J00121:27:H3GGKBBXX:5:1117:12144:15434,J00121:27:H3GGKBBXX:5:1208:23561:31242,J00121:27:H3GGKBBXX:5:1127:25855:14959,J00121:27:H3GGKBBXX:5:2227:11708:6660,J00121:27:H3GGKBBXX:5:1205:9567:38890,J00121:27:H3GGKBBXX:5:2101:10135:24683,J00121:27:H3GGKBBXX:5:1228:13393:14994,J00121:27:H3GGKBBXX:5:1122:6461:3371,J00121:27:H3GGKBBXX:5:2118:26169:34108,J00121:27:H3GGKBBXX:5:2217:31000:38117,J00121:27:H3GGKBBXX:5:2108:30807:40772,J00121:27:H3GGKBBXX:5:1201:23074:27936,J00121:27:H3GGKBBXX:5:2224:15879:9385,J00121:27:H3GGKBBXX:5:2107:22698:9983,J00121:27:H3GGKBBXX:5:1122:6461:3512,J00121:27:H3GGKBBXX:5:1103:11251:30239,J00121:27:H3GGKBBXX:5:2210:16467:38539;sequence=TACAGTCAGGCATTTAGGTTTTAAATAAAATTTAATGAGTTTTATAGATTATTTATTATAAACTTAGTTATTCAAATGATAAAGAAAATCATAAAAAGTTTTTCTAAATGAATT;start=45528;subtype=IES;support_ref=0;support_variant=27;type=IES;
scaffold51_87_with_IES	MILORD	internal_eliminated_sequence	46894	46940	.	.	.	ID=MILORD.87.46894.46940;Name=MILORD.87.46894.46940;bounded_by_ta=TRUE;common_boundary=Both;end=46940;ies_id=IESPGM.PTET51.1.87.44637;ies_left_dist=0;ies_min_dist=0;ies_right_dist=0;junction_seq=tataatttagttatgTActtaactttggacat;read_names=J00121:27:H3GGKBBXX:5:1208:10977:15100,J00121:27:H3GGKBBXX:5:1101:20324:32420,J00121:27:H3GGKBBXX:5:1226:17868:36077,J00121:27:H3GGKBBXX:5:1119:17269:11126,J00121:27:H3GGKBBXX:5:1111:9546:29149,J00121:27:H3GGKBBXX:5:2223:14773:16893,J00121:27:H3GGKBBXX:5:1219:7344:10915,J00121:27:H3GGKBBXX:5:2224:25205:23681,J00121:27:H3GGKBBXX:5:2223:14692:16788,J00121:27:H3GGKBBXX:5:2115:12154:31101,J00121:27:H3GGKBBXX:5:1215:27681:45695,J00121:27:H3GGKBBXX:5:1225:10967:3618,J00121:27:H3GGKBBXX:5:1108:31274:7574,J00121:27:H3GGKBBXX:5:2204:28899:35989,J00121:27:H3GGKBBXX:5:1110:24089:38381,J00121:27:H3GGKBBXX:5:2221:24779:8945,J00121:27:H3GGKBBXX:5:1227:27702:33352,J00121:27:H3GGKBBXX:5:1221:21887:5306,J00121:27:H3GGKBBXX:5:2228:6116:15821,J00121:27:H3GGKBBXX:5:1209:26220:2615,J00121:27:H3GGKBBXX:5:1115:9425:15363,J00121:27:H3GGKBBXX:5:1113:5101:35866,J00121:27:H3GGKBBXX:5:1217:12621:16225,J00121:27:H3GGKBBXX:5:2201:20172:28287,J00121:27:H3GGKBBXX:5:2209:6816:44746,J00121:27:H3GGKBBXX:5:1220:6553:14150,J00121:27:H3GGKBBXX:5:2206:25307:14537,J00121:27:H3GGKBBXX:5:1127:9902:35040,J00121:27:H3GGKBBXX:5:1219:13738:23610,J00121:27:H3GGKBBXX:5:2107:11322:42601,J00121:27:H3GGKBBXX:5:2218:1326:11179,J00121:27:H3GGKBBXX:5:2118:17279:21096,J00121:27:H3GGKBBXX:5:2225:2849:4286,J00121:27:H3GGKBBXX:5:2208:26321:14326,J00121:27:H3GGKBBXX:5:1216:18325:27303,J00121:27:H3GGKBBXX:5:2212:4310:23593,J00121:27:H3GGKBBXX:5:2110:4371:37660,J00121:27:H3GGKBBXX:5:1223:6086:27127,J00121:27:H3GGKBBXX:5:2228:19116:2791,J00121:27:H3GGKBBXX:5:1203:16630:44588,J00121:27:H3GGKBBXX:5:2205:12784:36341,J00121:27:H3GGKBBXX:5:2213:18122:13869,J00121:27:H3GGKBBXX:5:2113:30939:41985,J00121:27:H3GGKBBXX:5:1227:24586:44271,J00121:27:H3GGKBBXX:5:2228:8877:25386,J00121:27:H3GGKBBXX:5:1220:24424:30063;sequence=TATTATGAATGCACATGCAAACCTTTCAATACTTTTAAAATCTACAA;start=46894;subtype=IES;support_ref=6;support_variant=46;type=IES;
scaffold51_87_with_IES	MILORD	internal_eliminated_sequence	47812	47922	.	.	.	ID=MILORD.87.47812.47922;Name=MILORD.87.47812.47922;bounded_by_ta=TRUE;common_boundary=None;end=47922;ies_id=IESPGM.PTET51.1.87.44637;ies_left_dist=-918;ies_min_dist=918;ies_right_dist=-982;junction_seq=ttatttagagaaggaTAcaaaattaagcgagg;read_names=J00121:27:H3GGKBBXX:5:1107:29406:38908;sequence=TATTGTAGCAGTGTTAGGAAATTTAGTTATTGAATTAACTGACTTCACATTATTCGAATATAATTCTAGACTACCAATTGAATCAAATTGCATCGTAAATCAAAGTTATAG;start=47812;subtype=MAC;support_ref=129;support_variant=1;type=CRYPTIC;
scaffold51_87_with_IES	MILORD	internal_eliminated_sequence	51690	51716	.	.	.	ID=MILORD.87.51690.51716;Name=MILORD.87.51690.51716;bounded_by_ta=TRUE;common_boundary=Both;end=51716;ies_id=IESPGM.PTET51.1.87.49386;ies_left_dist=0;ies_min_dist=0;ies_right_dist=0;junction_seq=aaattcaaacgaagaTAccaactaattaaagg;read_names=J00121:27:H3GGKBBXX:5:1214:1661:27127,J00121:27:H3GGKBBXX:5:2227:12053:40948,J00121:27:H3GGKBBXX:5:1124:17178:4426,J00121:27:H3GGKBBXX:5:1104:23378:46750,J00121:27:H3GGKBBXX:5:1212:23277:33141,J00121:27:H3GGKBBXX:5:1227:4848:33352,J00121:27:H3GGKBBXX:5:2208:3843:4075,J00121:27:H3GGKBBXX:5:1208:4553:32736,J00121:27:H3GGKBBXX:5:1219:14874:40491,J00121:27:H3GGKBBXX:5:2215:3518:14906,J00121:27:H3GGKBBXX:5:2223:24271:34512,J00121:27:H3GGKBBXX:5:2217:21095:34354,J00121:27:H3GGKBBXX:5:1107:9648:17016,J00121:27:H3GGKBBXX:5:1121:7344:24911,J00121:27:H3GGKBBXX:5:1203:27346:20533,J00121:27:H3GGKBBXX:5:2223:8339:23821,J00121:27:H3GGKBBXX:5:2120:12845:1982,J00121:27:H3GGKBBXX:5:1125:18802:13429,J00121:27:H3GGKBBXX:5:2206:12276:16084,J00121:27:H3GGKBBXX:5:1113:25672:9543,J00121:27:H3GGKBBXX:5:1210:29691:38556,J00121:27:H3GGKBBXX:5:1208:17513:9192,J00121:27:H3GGKBBXX:5:2107:6654:10704,J00121:27:H3GGKBBXX:5:2123:20283:3829,J00121:27:H3GGKBBXX:5:1213:22140:14924,J00121:27:H3GGKBBXX:5:2224:11302:8875,J00121:27:H3GGKBBXX:5:1122:27600:47594,J00121:27:H3GGKBBXX:5:2111:31588:29782,J00121:27:H3GGKBBXX:5:2125:31690:45994,J00121:27:H3GGKBBXX:5:2227:15818:40754,J00121:27:H3GGKBBXX:5:1212:24515:16893,J00121:27:H3GGKBBXX:5:2207:22303:21746,J00121:27:H3GGKBBXX:5:1217:8440:34723,J00121:27:H3GGKBBXX:5:1201:25459:39312,J00121:27:H3GGKBBXX:5:1127:5183:36358,J00121:27:H3GGKBBXX:5:1117:11221:1490,J00121:27:H3GGKBBXX:5:1212:27986:42390,J00121:27:H3GGKBBXX:5:1223:15625:33035,J00121:27:H3GGKBBXX:5:1111:27225:41071,J00121:27:H3GGKBBXX:5:2211:14001:38134,J00121:27:H3GGKBBXX:5:1204:21887:19619,J00121:27:H3GGKBBXX:5:1210:15108:2633,J00121:27:H3GGKBBXX:5:1223:16447:33721,J00121:27:H3GGKBBXX:5:2121:22972:16014,J00121:27:H3GGKBBXX:5:2106:29579:40719,J00121:27:H3GGKBBXX:5:1126:25398:32138,J00121:27:H3GGKBBXX:5:1116:24738:11935,J00121:27:H3GGKBBXX:5:2223:12642:9860,J00121:27:H3GGKBBXX:5:2211:26332:4637,J00121:27:H3GGKBBXX:5:1120:19502:38732,J00121:27:H3GGKBBXX:5:1128:23115:31453,J00121:27:H3GGKBBXX:5:1106:25154:24823,J00121:27:H3GGKBBXX:5:2218:25702:32209,J00121:27:H3GGKBBXX:5:1218:15351:27918,J00121:27:H3GGKBBXX:5:2216:13464:31435,J00121:27:H3GGKBBXX:5:2228:12023:42653,J00121:27:H3GGKBBXX:5:2216:4655:26687,J00121:27:H3GGKBBXX:5:2219:13078:12480;sequence=TATAATAAAAGAATGCTATTTCATCAG;start=51690;subtype=IES;support_ref=0;support_variant=58;type=IES;
scaffold51_87_with_IES	MILORD	internal_eliminated_sequence	52226	52292	.	.	.	ID=MILORD.87.52226.52292;Name=MILORD.87.52226.52292;bounded_by_ta=TRUE;common_boundary=Both;end=52292;ies_id=IESPGM.PTET51.1.87.49895;ies_left_dist=0;ies_min_dist=0;ies_right_dist=0;junction_seq=ttctagaatgactttTAatactttattaaatt;read_names=J00121:27:H3GGKBBXX:5:1223:3752:25650,J00121:27:H3GGKBBXX:5:1203:26413:36218,J00121:27:H3GGKBBXX:5:2227:10196:34424,J00121:27:H3GGKBBXX:5:1222:5355:28920,J00121:27:H3GGKBBXX:5:2213:14986:10651,J00121:27:H3GGKBBXX:5:1226:4990:10282,J00121:27:H3GGKBBXX:5:2201:32299:6185,J00121:27:H3GGKBBXX:5:2110:29163:49177,J00121:27:H3GGKBBXX:5:1208:3772:26107,J00121:27:H3GGKBBXX:5:2103:22221:41440,J00121:27:H3GGKBBXX:5:2225:25256:40543,J00121:27:H3GGKBBXX:5:2218:21389:29272,J00121:27:H3GGKBBXX:5:2124:17584:11917,J00121:27:H3GGKBBXX:5:1116:28260:11073,J00121:27:H3GGKBBXX:5:1226:10876:44711,J00121:27:H3GGKBBXX:5:2226:10125:44289,J00121:27:H3GGKBBXX:5:2217:6086:6695,J00121:27:H3GGKBBXX:5:1109:14763:43919,J00121:27:H3GGKBBXX:5:1228:27935:14695,J00121:27:H3GGKBBXX:5:2202:19278:34582,J00121:27:H3GGKBBXX:5:2223:5690:21905,J00121:27:H3GGKBBXX:5:1111:6989:39875,J00121:27:H3GGKBBXX:5:1107:21237:14906,J00121:27:H3GGKBBXX:5:1108:17604:49019,J00121:27:H3GGKBBXX:5:1224:9059:21166,J00121:27:H3GGKBBXX:5:2219:25114:32666,J00121:27:H3GGKBBXX:5:1104:1854:32455,J00121:27:H3GGKBBXX:5:2214:21125:45168,J00121:27:H3GGKBBXX:5:1117:18213:4919,J00121:27:H3GGKBBXX:5:2228:25936:24982,J00121:27:H3GGKBBXX:5:2126:22536:4040,J00121:27:H3GGKBBXX:5:2216:3539:26582,J00121:27:H3GGKBBXX:5:2202:15422:28323,J00121:27:H3GGKBBXX:5:2209:14377:40614,J00121:27:H3GGKBBXX:5:1125:30695:17157,J00121:27:H3GGKBBXX:5:2207:30411:35796,J00121:27:H3GGKBBXX:5:2115:14428:22520,J00121:27:H3GGKBBXX:5:2219:15919:42970;sequence=TACAATCAAATTTCAAAATTTTCTTAAAATTTTATTTCTATTATCTTTTATTTATACTATTCAGCAG;start=52226;subtype=IES;support_ref=0;support_variant=38;type=IES;
scaffold51_87_with_IES	MILORD	internal_eliminated_sequence	52951	53202	.	.	.	ID=MILORD.87.52951.53202;Name=MILORD.87.52951.53202;bounded_by_ta=TRUE;common_boundary=Both;end=53202;ies_id=IESPGM.PTET51.1.87.50553;ies_left_dist=0;ies_min_dist=0;ies_right_dist=0;junction_seq=aatagaagaataagtTAaattaaatgaaaaaa;read_names=J00121:27:H3GGKBBXX:5:2120:21724:40051,J00121:27:H3GGKBBXX:5:1205:10064:46961,J00121:27:H3GGKBBXX:5:1201:13920:12357,J00121:27:H3GGKBBXX:5:2225:15189:29747,J00121:27:H3GGKBBXX:5:1227:14062:4022,J00121:27:H3GGKBBXX:5:1121:25033:25175,J00121:27:H3GGKBBXX:5:2118:6542:27567,J00121:27:H3GGKBBXX:5:1228:7679:33967,J00121:27:H3GGKBBXX:5:1103:10236:35796,J00121:27:H3GGKBBXX:5:1123:15412:20568,J00121:27:H3GGKBBXX:5:2213:23480:39787,J00121:27:H3GGKBBXX:5:2125:2950:20533,J00121:27:H3GGKBBXX:5:2101:24139:6220,J00121:27:H3GGKBBXX:5:2128:8866:24911,J00121:27:H3GGKBBXX:5:2214:16660:10844,J00121:27:H3GGKBBXX:5:2123:16741:15944,J00121:27:H3GGKBBXX:5:2211:24231:15065,J00121:27:H3GGKBBXX:5:1205:24353:27443,J00121:27:H3GGKBBXX:5:1222:7202:26072,J00121:27:H3GGKBBXX:5:1211:28554:45625,J00121:27:H3GGKBBXX:5:2210:6126:46188,J00121:27:H3GGKBBXX:5:2123:10622:14977,J00121:27:H3GGKBBXX:5:2107:14458:8611,J00121:27:H3GGKBBXX:5:2210:10500:32912,J00121:27:H3GGKBBXX:5:2213:2301:44341,J00121:27:H3GGKBBXX:5:1215:8369:5517,J00121:27:H3GGKBBXX:5:1116:13098:19408,J00121:27:H3GGKBBXX:5:1107:9780:18124,J00121:27:H3GGKBBXX:5:2126:10135:35022,J00121:27:H3GGKBBXX:5:1225:16285:7240,J00121:27:H3GGKBBXX:5:1208:17086:14854,J00121:27:H3GGKBBXX:5:1123:11464:9332,J00121:27:H3GGKBBXX:5:2215:20506:35163,J00121:27:H3GGKBBXX:5:2109:21653:16295,J00121:27:H3GGKBBXX:5:1125:10612:24349,J00121:27:H3GGKBBXX:5:1220:18132:30380,J00121:27:H3GGKBBXX:5:2108:17015:38328,J00121:27:H3GGKBBXX:5:2103:19735:10475,J00121:27:H3GGKBBXX:5:1210:4087:11917,J00121:27:H3GGKBBXX:5:2217:23764:20023,J00121:27:H3GGKBBXX:5:1128:12408:43040,J00121:27:H3GGKBBXX:5:2113:9140:23276,J00121:27:H3GGKBBXX:5:1126:28392:28428,J00121:27:H3GGKBBXX:5:2215:3518:14625,J00121:27:H3GGKBBXX:5:1106:7963:11776,J00121:27:H3GGKBBXX:5:2121:27032:38556,J00121:27:H3GGKBBXX:5:1126:10703:28340,J00121:27:H3GGKBBXX:5:2125:14052:12937,J00121:27:H3GGKBBXX:5:1104:6380:8717,J00121:27:H3GGKBBXX:5:2206:2696:1912,J00121:27:H3GGKBBXX:5:2205:16467:11987,J00121:27:H3GGKBBXX:5:1223:17655:19566;sequence=TATGGTAATAAAAATATATGTATATACTATTCAAGTAAGTACTCTGCATAGTTTATTAATTACTTCATGTTTCTTAAATTTCCTCCTAATAATTAGTTACTTTTTATAATTTATAAAGTATTTTGTTAGCTAAATTAAATATTTATTTGAGTATATTCCTCAAATTATTAATATTTTCGAATTAGCTTAAGTGAGATTTAATATGGAGACTAATAATTAGAAATAAGAAGAAATTTCAAATTATCAATACTA;start=52951;subtype=IES;support_ref=4;support_variant=52;type=IES;
scaffold51_87_with_IES	MILORD	internal_eliminated_sequence	53446	53473	.	.	.	ID=MILORD.87.53446.53473;Name=MILORD.87.53446.53473;bounded_by_ta=TRUE;common_boundary=None;end=53473;ies_id=IESPGM.PTET51.1.87.50553;ies_left_dist=-495;ies_min_dist=271;ies_right_dist=-271;junction_seq=atctagcattataagTActattgtctaactta;read_names=J00121:27:H3GGKBBXX:5:1118:26504:26635;sequence=TATAAATTTTATTAAGGCTTATTAAATA;start=53446;subtype=MAC;support_ref=104;support_variant=1;type=CRYPTIC;
scaffold51_87_with_IES	MILORD	internal_eliminated_sequence	54032	54057	.	.	.	ID=MILORD.87.54032.54057;Name=MILORD.87.54032.54057;bounded_by_ta=TRUE;common_boundary=Both;end=54057;ies_id=IESPGM.PTET51.1.87.51382;ies_left_dist=0;ies_min_dist=0;ies_right_dist=0;junction_seq=atagcttagtcttatTAagggtaattttaaat;read_names=J00121:27:H3GGKBBXX:5:2120:18122:17702,J00121:27:H3GGKBBXX:5:1128:10866:48350,J00121:27:H3GGKBBXX:5:2126:15128:29044,J00121:27:H3GGKBBXX:5:1114:11008:17192,J00121:27:H3GGKBBXX:5:1211:12185:9104,J00121:27:H3GGKBBXX:5:1118:11251:15152,J00121:27:H3GGKBBXX:5:2108:26078:19179,J00121:27:H3GGKBBXX:5:1110:23977:37484,J00121:27:H3GGKBBXX:5:1207:18710:23892,J00121:27:H3GGKBBXX:5:1220:15828:45449,J00121:27:H3GGKBBXX:5:2221:24424:17860,J00121:27:H3GGKBBXX:5:2113:13575:34758,J00121:27:H3GGKBBXX:5:2220:4868:47348,J00121:27:H3GGKBBXX:5:1101:29701:26160,J00121:27:H3GGKBBXX:5:2207:31507:10510,J00121:27:H3GGKBBXX:5:2221:12144:21799,J00121:27:H3GGKBBXX:5:2124:12723:27971,J00121:27:H3GGKBBXX:5:1203:25976:20937,J00121:27:H3GGKBBXX:5:1120:21197:24612,J00121:27:H3GGKBBXX:5:1211:11069:1367,J00121:27:H3GGKBBXX:5:2108:16782:23153,J00121:27:H3GGKBBXX:5:1226:20151:41018,J00121:27:H3GGKBBXX:5:1128:24363:43497,J00121:27:H3GGKBBXX:5:1228:15097:3881,J00121:27:H3GGKBBXX:5:1104:13413:23434,J00121:27:H3GGKBBXX:5:1108:29417:24999,J00121:27:H3GGKBBXX:5:1215:16508:18247,J00121:27:H3GGKBBXX:5:2201:22343:6343,J00121:27:H3GGKBBXX:5:2201:24535:13763,J00121:27:H3GGKBBXX:5:1115:9313:30714,J00121:27:H3GGKBBXX:5:1123:8227:13007,J00121:27:H3GGKBBXX:5:1225:7090:26617,J00121:27:H3GGKBBXX:5:2227:24028:4901,J00121:27:H3GGKBBXX:5:2110:25236:48526,J00121:27:H3GGKBBXX:5:2120:3163:4831,J00121:27:H3GGKBBXX:5:1114:22851:32156,J00121:27:H3GGKBBXX:5:2102:17350:43550,J00121:27:H3GGKBBXX:5:2115:5325:18142,J00121:27:H3GGKBBXX:5:1212:7101:26564,J00121:27:H3GGKBBXX:5:2208:8734:48808,J00121:27:H3GGKBBXX:5:1205:21572:33844,J00121:27:H3GGKBBXX:5:1214:4452:25914,J00121:27:H3GGKBBXX:5:1202:27113:26810,J00121:27:H3GGKBBXX:5:2216:10967:24929,J00121:27:H3GGKBBXX:5:2223:14042:26037,J00121:27:H3GGKBBXX:5:1119:24769:29149,J00121:27:H3GGKBBXX:5:1226:24962:18265,J00121:27:H3GGKBBXX:5:2211:21907:34776,J00121:27:H3GGKBBXX:5:2201:22414:24753,J00121:27:H3GGKBBXX:5:1217:18649:13060,J00121:27:H3GGKBBXX:5:1216:7314:23804,J00121:27:H3GGKBBXX:5:2116:30573:5728,J00121:27:H3GGKBBXX:5:1223:20364:19056,J00121:27:H3GGKBBXX:5:2102:32015:30591,J00121:27:H3GGKBBXX:5:1218:10653:29026,J00121:27:H3GGKBBXX:5:1128:26220:5710,J00121:27:H3GGKBBXX:5:2116:27336:41651,J00121:27:H3GGKBBXX:5:2211:23054:17245,J00121:27:H3GGKBBXX:5:2226:9242:6923,J00121:27:H3GGKBBXX:5:2202:9455:6273,J00121:27:H3GGKBBXX:5:2225:26808:24208,J00121:27:H3GGKBBXX:5:1103:26565:16999,J00121:27:H3GGKBBXX:5:1215:15706:44957,J00121:27:H3GGKBBXX:5:1205:18000:5147,J00121:27:H3GGKBBXX:5:2106:20750:5728,J00121:27:H3GGKBBXX:5:1127:13230:22168,J00121:27:H3GGKBBXX:5:1225:12317:35602,J00121:27:H3GGKBBXX:5:2223:17817:48755,J00121:27:H3GGKBBXX:5:2203:22120:27057,J00121:27:H3GGKBBXX:5:1210:14336:30239,J00121:27:H3GGKBBXX:5:2115:18649:23294,J00121:27:H3GGKBBXX:5:2223:15158:25544,J00121:27:H3GGKBBXX:5:2115:5436:18159,J00121:27:H3GGKBBXX:5:2102:26453:31224,J00121:27:H3GGKBBXX:5:2117:32055:36710,J00121:27:H3GGKBBXX:5:2126:31162:7662,J00121:27:H3GGKBBXX:5:2121:24434:3987,J00121:27:H3GGKBBXX:5:2203:16772:22502,J00121:27:H3GGKBBXX:5:1201:14001:39084,J00121:27:H3GGKBBXX:5:1205:10338:46381,J00121:27:H3GGKBBXX:5:2107:7405:7222,J00121:27:H3GGKBBXX:5:2224:21389:42565,J00121:27:H3GGKBBXX:5:2101:27306:7732,J00121:27:H3GGKBBXX:5:1217:18588:12568,J00121:27:H3GGKBBXX:5:1209:25834:39576;sequence=TATAATTGGTTTTATCTTTTACACTA;start=54032;subtype=IES;support_ref=3;support_variant=85;type=IES;
scaffold51_87_with_IES	MILORD	internal_eliminated_sequence	54166	54191	.	.	.	ID=MILORD.87.54166.54191;Name=MILORD.87.54166.54191;bounded_by_ta=TRUE;common_boundary=Both;end=54191;ies_id=IESPGM.PTET51.1.87.51490;ies_left_dist=0;ies_min_dist=0;ies_right_dist=0;junction_seq=tattaattttaatatTAtccttcagtgaattg;read_names=J00121:27:H3GGKBBXX:5:2105:14194:6818,J00121:27:H3GGKBBXX:5:2221:6187:26318,J00121:27:H3GGKBBXX:5:2108:28189:32648,J00121:27:H3GGKBBXX:5:1114:25611:34653,J00121:27:H3GGKBBXX:5:2228:13281:30099,J00121:27:H3GGKBBXX:5:2120:24018:5657,J00121:27:H3GGKBBXX:5:1125:3143:3037,J00121:27:H3GGKBBXX:5:2202:20273:17139,J00121:27:H3GGKBBXX:5:1120:21714:20234,J00121:27:H3GGKBBXX:5:1208:11880:45537,J00121:27:H3GGKBBXX:5:2118:9587:31048,J00121:27:H3GGKBBXX:5:1204:13961:13130,J00121:27:H3GGKBBXX:5:1210:13717:9156,J00121:27:H3GGKBBXX:5:1220:5629:13007,J00121:27:H3GGKBBXX:5:2205:11677:25808,J00121:27:H3GGKBBXX:5:2227:18132:35339,J00121:27:H3GGKBBXX:5:1227:14326:41229,J00121:27:H3GGKBBXX:5:2104:8247:14414,J00121:27:H3GGKBBXX:5:1127:20019:41563,J00121:27:H3GGKBBXX:5:1123:28625:20146,J00121:27:H3GGKBBXX:5:1128:19938:42231,J00121:27:H3GGKBBXX:5:2113:22577:22080,J00121:27:H3GGKBBXX:5:1220:8166:21975,J00121:27:H3GGKBBXX:5:1112:22201:40913,J00121:27:H3GGKBBXX:5:2124:2818:31804,J00121:27:H3GGKBBXX:5:1102:21389:32719,J00121:27:H3GGKBBXX:5:2225:31324:35163;sequence=TATGGTTAAATTGATCAATTCTTCCA;start=54166;subtype=IES;support_ref=0;support_variant=27;type=IES;
scaffold51_87_with_IES	MILORD	internal_eliminated_sequence	55397	55424	.	.	.	ID=MILORD.87.55397.55424;Name=MILORD.87.55397.55424;bounded_by_ta=TRUE;common_boundary=Both;end=55424;ies_id=IESPGM.PTET51.1.87.52695;ies_left_dist=0;ies_min_dist=0;ies_right_dist=0;junction_seq=attttatttgttttcTAattctataaaacaaa;read_names=J00121:27:H3GGKBBXX:5:1113:17868:19935,J00121:27:H3GGKBBXX:5:1121:25520:17614,J00121:27:H3GGKBBXX:5:2220:28899:19214,J00121:27:H3GGKBBXX:5:2207:12926:27654,J00121:27:H3GGKBBXX:5:1224:13890:14660,J00121:27:H3GGKBBXX:5:1122:13078:13781,J00121:27:H3GGKBBXX:5:1207:2564:38644,J00121:27:H3GGKBBXX:5:1115:4249:11636,J00121:27:H3GGKBBXX:5:1121:11170:32666,J00121:27:H3GGKBBXX:5:2206:20994:15504,J00121:27:H3GGKBBXX:5:2204:27133:48896,J00121:27:H3GGKBBXX:5:1206:28828:32455,J00121:27:H3GGKBBXX:5:2226:6441:16876,J00121:27:H3GGKBBXX:5:2217:13413:10106,J00121:27:H3GGKBBXX:5:2220:10642:28375,J00121:27:H3GGKBBXX:5:2217:16447:39172,J00121:27:H3GGKBBXX:5:1120:25479:36077,J00121:27:H3GGKBBXX:5:1111:22201:1771,J00121:27:H3GGKBBXX:5:2106:27072:26846,J00121:27:H3GGKBBXX:5:1223:29934:36692,J00121:27:H3GGKBBXX:5:2116:13535:33914,J00121:27:H3GGKBBXX:5:2206:27184:18458,J00121:27:H3GGKBBXX:5:1122:13474:14010,J00121:27:H3GGKBBXX:5:2226:1722:47419,J00121:27:H3GGKBBXX:5:2124:23642:27338,J00121:27:H3GGKBBXX:5:1220:26423:9227,J00121:27:H3GGKBBXX:5:1210:19634:26019,J00121:27:H3GGKBBXX:5:1204:10663:18704,J00121:27:H3GGKBBXX:5:2210:2016:13605,J00121:27:H3GGKBBXX:5:1208:23064:5763,J00121:27:H3GGKBBXX:5:1210:11870:48790,J00121:27:H3GGKBBXX:5:2217:3234:16840,J00121:27:H3GGKBBXX:5:2110:22526:46012,J00121:27:H3GGKBBXX:5:1212:23906:31910,J00121:27:H3GGKBBXX:5:1117:28036:44517,J00121:27:H3GGKBBXX:5:1209:5934:10581,J00121:27:H3GGKBBXX:5:1109:8258:35462,J00121:27:H3GGKBBXX:5:1128:30299:26986,J00121:27:H3GGKBBXX:5:2207:8856:45783,J00121:27:H3GGKBBXX:5:1127:14945:40860,J00121:27:H3GGKBBXX:5:1107:22688:42636,J00121:27:H3GGKBBXX:5:2205:30046:45396,J00121:27:H3GGKBBXX:5:2110:9120:22608,J00121:27:H3GGKBBXX:5:1204:26027:40895,J00121:27:H3GGKBBXX:5:1120:9496:12638,J00121:27:H3GGKBBXX:5:2205:29782:48350,J00121:27:H3GGKBBXX:5:1215:13941:4127,J00121:27:H3GGKBBXX:5:1128:11424:27197,J00121:27:H3GGKBBXX:5:1114:15412:37238,J00121:27:H3GGKBBXX:5:1114:26088:43427,J00121:27:H3GGKBBXX:5:2106:26392:16383,J00121:27:H3GGKBBXX:5:1119:4350:39488,J00121:27:H3GGKBBXX:5:1222:17848:12445,J00121:27:H3GGKBBXX:5:2122:18964:33193,J00121:27:H3GGKBBXX:5:1123:24038:14519,J00121:27:H3GGKBBXX:5:2209:24261:2070,J00121:27:H3GGKBBXX:5:2210:11891:27584,J00121:27:H3GGKBBXX:5:2122:22485:25544;sequence=TATGGTTAAATAGAAATTAAAACTCCTA;start=55397;subtype=IES;support_ref=0;support_variant=58;type=IES;
scaffold51_87_with_IES	MILORD	internal_eliminated_sequence	58726	58911	.	.	.	ID=MILORD.87.58726.58911;Name=MILORD.87.58726.58911;bounded_by_ta=TRUE;common_boundary=LEFT;end=58911;ies_id=IESPGM.PTET51.1.87.55996;ies_left_dist=0;ies_min_dist=0;ies_right_dist=-3;junction_seq=atttttaagctgttcTAcaatatatgtttgaa;read_names=J00121:27:H3GGKBBXX:5:1102:29366:20867,J00121:27:H3GGKBBXX:5:1202:25510:21008;sequence=TAATATAATAGGATTATAAATTTATTATAAATATATTTATTTTTCATAAAAGAGTAATATAAATTTGTAGGCTAATTTCAATTAATAAATATAAATGAAATAATTTAATATTTAATTAAGTGGGCAATACTCAATAGTTTAAAATATATAAGACAATTTAATGAATAAAATTTTCTCTAGTGATAA;start=58726;subtype=PARTIAL_EXTERNAL;support_ref=2;support_variant=2;type=ALTERNATIVE;
scaffold51_87_with_IES	MILORD	internal_eliminated_sequence	58726	58908	.	.	.	ID=MILORD.87.58726.58908;Name=MILORD.87.58726.58908;bounded_by_ta=TRUE;common_boundary=Both;end=58908;ies_id=IESPGM.PTET51.1.87.55996;ies_left_dist=0;ies_min_dist=0;ies_right_dist=0;junction_seq=atttttaagctgttcTAatacaatatatgttt;read_names=J00121:27:H3GGKBBXX:5:1223:3001:9578,J00121:27:H3GGKBBXX:5:1209:28838:4831,J00121:27:H3GGKBBXX:5:1102:26463:16436,J00121:27:H3GGKBBXX:5:1125:15808:20164,J00121:27:H3GGKBBXX:5:1219:13677:30187,J00121:27:H3GGKBBXX:5:1215:17614:9297,J00121:27:H3GGKBBXX:5:1118:21643:12445,J00121:27:H3GGKBBXX:5:1123:24160:45010,J00121:27:H3GGKBBXX:5:2211:6319:33580,J00121:27:H3GGKBBXX:5:1115:19106:14836,J00121:27:H3GGKBBXX:5:2213:9729:13992,J00121:27:H3GGKBBXX:5:1118:5041:19830,J00121:27:H3GGKBBXX:5:1121:13027:9508,J00121:27:H3GGKBBXX:5:1201:24058:40930,J00121:27:H3GGKBBXX:5:1128:4208:41071,J00121:27:H3GGKBBXX:5:2217:13626:43919,J00121:27:H3GGKBBXX:5:1224:6309:3213,J00121:27:H3GGKBBXX:5:2128:8816:29325,J00121:27:H3GGKBBXX:5:2101:24576:23716,J00121:27:H3GGKBBXX:5:1214:27011:15944,J00121:27:H3GGKBBXX:5:1223:15503:28920,J00121:27:H3GGKBBXX:5:1207:5325:35198,J00121:27:H3GGKBBXX:5:1219:28554:19742,J00121:27:H3GGKBBXX:5:1218:24819:15205,J00121:27:H3GGKBBXX:5:1202:3265:5288,J00121:27:H3GGKBBXX:5:2210:28493:31066;sequence=TAATATAATAGGATTATAAATTTATTATAAATATATTTATTTTTCATAAAAGAGTAATATAAATTTGTAGGCTAATTTCAATTAATAAATATAAATGAAATAATTTAATATTTAATTAAGTGGGCAATACTCAATAGTTTAAAATATATAAGACAATTTAATGAATAAAATTTTCTCTAGTGA;start=58726;subtype=IES;support_ref=1;support_variant=26;type=IES;
scaffold51_87_with_IES	MILORD	internal_eliminated_sequence	58729	58908	.	.	.	ID=MILORD.87.58729.58908;Name=MILORD.87.58729.58908;bounded_by_ta=TRUE;common_boundary=RIGHT;end=58908;ies_id=IESPGM.PTET51.1.87.55996;ies_left_dist=-3;ies_min_dist=0;ies_right_dist=0;junction_seq=tttaagctgttctaaTAatacaatatatgttt;read_names=J00121:27:H3GGKBBXX:5:2119:21085:49036;sequence=TATAATAGGATTATAAATTTATTATAAATATATTTATTTTTCATAAAAGAGTAATATAAATTTGTAGGCTAATTTCAATTAATAAATATAAATGAAATAATTTAATATTTAATTAAGTGGGCAATACTCAATAGTTTAAAATATATAAGACAATTTAATGAATAAAATTTTCTCTAGTGA;start=58729;subtype=PARTIAL_INTERNAL;support_ref=1;support_variant=1;type=ALTERNATIVE;
scaffold51_87_with_IES	MILORD	internal_eliminated_sequence	59838	59865	.	.	.	ID=MILORD.87.59838.59865;Name=MILORD.87.59838.59865;bounded_by_ta=TRUE;common_boundary=Both;end=59865;ies_id=IESPGM.PTET51.1.87.56925;ies_left_dist=0;ies_min_dist=0;ies_right_dist=0;junction_seq=aaattgcgcagttctTAcaagaggatcatatt;read_names=J00121:27:H3GGKBBXX:5:1117:20009:4901,J00121:27:H3GGKBBXX:5:1115:22221:33176,J00121:27:H3GGKBBXX:5:2201:18730:17878,J00121:27:H3GGKBBXX:5:2221:10003:15451,J00121:27:H3GGKBBXX:5:2227:30847:20304,J00121:27:H3GGKBBXX:5:2215:10013:8998,J00121:27:H3GGKBBXX:5:1116:28107:19285,J00121:27:H3GGKBBXX:5:1211:24271:22555,J00121:27:H3GGKBBXX:5:2109:10033:16629,J00121:27:H3GGKBBXX:5:1206:21704:18177,J00121:27:H3GGKBBXX:5:1207:29234:31892,J00121:27:H3GGKBBXX:5:1209:20872:47964,J00121:27:H3GGKBBXX:5:2116:24028:12954,J00121:27:H3GGKBBXX:5:1217:9770:19654,J00121:27:H3GGKBBXX:5:1117:21734:22837,J00121:27:H3GGKBBXX:5:1120:7334:37976,J00121:27:H3GGKBBXX:5:2223:4706:7644,J00121:27:H3GGKBBXX:5:2113:26443:36095,J00121:27:H3GGKBBXX:5:1105:23460:44816,J00121:27:H3GGKBBXX:5:2111:30645:17808,J00121:27:H3GGKBBXX:5:2214:9648:18915,J00121:27:H3GGKBBXX:5:2228:16082:41915,J00121:27:H3GGKBBXX:5:1227:23389:48315,J00121:27:H3GGKBBXX:5:2203:31040:30626,J00121:27:H3GGKBBXX:5:1109:11403:33914,J00121:27:H3GGKBBXX:5:2202:14489:19847,J00121:27:H3GGKBBXX:5:1207:16478:8488,J00121:27:H3GGKBBXX:5:2205:23165:39734,J00121:27:H3GGKBBXX:5:1216:3762:2176,J00121:27:H3GGKBBXX:5:1223:7831:36833,J00121:27:H3GGKBBXX:5:1223:22201:25544,J00121:27:H3GGKBBXX:5:1202:4239:29096,J00121:27:H3GGKBBXX:5:1117:22881:17474,J00121:27:H3GGKBBXX:5:2103:30705:29061,J00121:27:H3GGKBBXX:5:2201:29559:4884,J00121:27:H3GGKBBXX:5:1106:8592:15750,J00121:27:H3GGKBBXX:5:2122:9719:36622,J00121:27:H3GGKBBXX:5:2218:6796:19179,J00121:27:H3GGKBBXX:5:1222:5751:39981,J00121:27:H3GGKBBXX:5:1226:16721:33563,J00121:27:H3GGKBBXX:5:2120:10866:23171,J00121:27:H3GGKBBXX:5:2109:9161:38328,J00121:27:H3GGKBBXX:5:2211:9749:6114,J00121:27:H3GGKBBXX:5:2215:21410:46504,J00121:27:H3GGKBBXX:5:1221:16823:27408,J00121:27:H3GGKBBXX:5:1228:21562:39699,J00121:27:H3GGKBBXX:5:2116:14377:9807,J00121:27:H3GGKBBXX:5:1216:4767:6519,J00121:27:H3GGKBBXX:5:2105:28006:3213,J00121:27:H3GGKBBXX:5:2209:21998:47383,J00121:27:H3GGKBBXX:5:1228:24525:33826,J00121:27:H3GGKBBXX:5:2214:23815:34565,J00121:27:H3GGKBBXX:5:2218:11434:43708,J00121:27:H3GGKBBXX:5:1220:21085:7644,J00121:27:H3GGKBBXX:5:2108:27691:44763,J00121:27:H3GGKBBXX:5:1101:22323:6730;sequence=TATAGTTCAAATGAGTTGATGTTTCCTA;start=59838;subtype=IES;support_ref=0;support_variant=56;type=IES;
scaffold51_87_with_IES	MILORD	internal_eliminated_sequence	61166	61193	.	.	.	ID=MILORD.87.61166.61193;Name=MILORD.87.61166.61193;bounded_by_ta=TRUE;common_boundary=Both;end=61193;ies_id=IESPGM.PTET51.1.87.58225;ies_left_dist=0;ies_min_dist=0;ies_right_dist=0;junction_seq=caagatttatgaaatTAcaatcaaaccagaac;read_names=J00121:27:H3GGKBBXX:5:1119:22090:30380,J00121:27:H3GGKBBXX:5:1117:13250:34371,J00121:27:H3GGKBBXX:5:1228:28250:39189,J00121:27:H3GGKBBXX:5:1107:19664:20691,J00121:27:H3GGKBBXX:5:1227:18812:21289,J00121:27:H3GGKBBXX:5:2220:10186:45484,J00121:27:H3GGKBBXX:5:1121:16295:29554,J00121:27:H3GGKBBXX:5:1127:20679:3143,J00121:27:H3GGKBBXX:5:1221:21602:4813,J00121:27:H3GGKBBXX:5:1211:26951:31804,J00121:27:H3GGKBBXX:5:1121:22983:39418,J00121:27:H3GGKBBXX:5:2116:24545:11565,J00121:27:H3GGKBBXX:5:2209:4574:39699,J00121:27:H3GGKBBXX:5:1117:6725:43111,J00121:27:H3GGKBBXX:5:2220:20780:44359,J00121:27:H3GGKBBXX:5:1120:25702:11460,J00121:27:H3GGKBBXX:5:1226:16234:35391,J00121:27:H3GGKBBXX:5:2121:12134:31382,J00121:27:H3GGKBBXX:5:2116:13047:11266,J00121:27:H3GGKBBXX:5:2215:15229:45467,J00121:27:H3GGKBBXX:5:1122:5670:47331,J00121:27:H3GGKBBXX:5:1222:15706:13623,J00121:27:H3GGKBBXX:5:1102:7446:34512,J00121:27:H3GGKBBXX:5:1127:19289:18564,J00121:27:H3GGKBBXX:5:1110:18873:42565,J00121:27:H3GGKBBXX:5:1109:12073:26810,J00121:27:H3GGKBBXX:5:2104:22100:45344,J00121:27:H3GGKBBXX:5:1221:22303:6167,J00121:27:H3GGKBBXX:5:1111:1448:28129,J00121:27:H3GGKBBXX:5:2227:22435:40930,J00121:27:H3GGKBBXX:5:1205:28726:32209,J00121:27:H3GGKBBXX:5:2203:32258:2563,J00121:27:H3GGKBBXX:5:1121:29498:26160,J00121:27:H3GGKBBXX:5:2203:29934:1420,J00121:27:H3GGKBBXX:5:1124:4716:26019,J00121:27:H3GGKBBXX:5:2116:24332:11477,J00121:27:H3GGKBBXX:5:1117:23886:38134,J00121:27:H3GGKBBXX:5:2225:28625:20076,J00121:27:H3GGKBBXX:5:2225:7202:14889,J00121:27:H3GGKBBXX:5:2114:25276:47155,J00121:27:H3GGKBBXX:5:2220:6624:8611,J00121:27:H3GGKBBXX:5:2227:5183:26301,J00121:27:H3GGKBBXX:5:2103:5203:17649,J00121:27:H3GGKBBXX:5:2109:22211:19970,J00121:27:H3GGKBBXX:5:1103:21125:18652,J00121:27:H3GGKBBXX:5:2102:5446:16243,J00121:27:H3GGKBBXX:5:2212:6187:25193,J00121:27:H3GGKBBXX:5:1223:15980:28375,J00121:27:H3GGKBBXX:5:2103:31000:39066,J00121:27:H3GGKBBXX:5:1210:4219:36833,J00121:27:H3GGKBBXX:5:2214:3772:16506;sequence=TATAGATTAGACAGTTAATATTGGACAC;start=61166;subtype=IES;support_ref=0;support_variant=51;type=IES;
scaffold51_87_with_IES	MILORD	internal_eliminated_sequence	66045	66071	.	.	.	ID=MILORD.87.66045.66071;Name=MILORD.87.66045.66071;bounded_by_ta=TRUE;common_boundary=Both;end=66071;ies_id=IESPGM.PTET51.1.87.63076;ies_left_dist=0;ies_min_dist=0;ies_right_dist=0;junction_seq=ttatttttccttaatTAataaaaaataatagc;read_names=J00121:27:H3GGKBBXX:5:2107:15199:32297,J00121:27:H3GGKBBXX:5:1117:10774:43726,J00121:27:H3GGKBBXX:5:1211:9445:36112,J00121:27:H3GGKBBXX:5:1220:25205:13799,J00121:27:H3GGKBBXX:5:2203:13108:37607,J00121:27:H3GGKBBXX:5:1213:10734:8066,J00121:27:H3GGKBBXX:5:2220:18385:20726,J00121:27:H3GGKBBXX:5:2111:27762:41968,J00121:27:H3GGKBBXX:5:2213:16640:22801,J00121:27:H3GGKBBXX:5:2123:12124:19373,J00121:27:H3GGKBBXX:5:1115:29396:38996,J00121:27:H3GGKBBXX:5:2211:14915:13658,J00121:27:H3GGKBBXX:5:2224:24830:2738,J00121:27:H3GGKBBXX:5:1201:16234:37396,J00121:27:H3GGKBBXX:5:1223:30025:9033,J00121:27:H3GGKBBXX:5:1212:6400:3266,J00121:27:H3GGKBBXX:5:1217:20912:47295,J00121:27:H3GGKBBXX:5:2218:20435:11442,J00121:27:H3GGKBBXX:5:1216:12601:23048,J00121:27:H3GGKBBXX:5:1208:11424:20973,J00121:27:H3GGKBBXX:5:2219:2706:27531,J00121:27:H3GGKBBXX:5:2218:9952:24472,J00121:27:H3GGKBBXX:5:2218:26311:7591,J00121:27:H3GGKBBXX:5:2225:13058:26512,J00121:27:H3GGKBBXX:5:1214:29691:4127,J00121:27:H3GGKBBXX:5:2228:27529:39910,J00121:27:H3GGKBBXX:5:1124:22597:18599,J00121:27:H3GGKBBXX:5:1225:8339:40455,J00121:27:H3GGKBBXX:5:1223:6370:44500,J00121:27:H3GGKBBXX:5:2209:23541:34160,J00121:27:H3GGKBBXX:5:1203:26098:3987,J00121:27:H3GGKBBXX:5:1228:25712:19812,J00121:27:H3GGKBBXX:5:2208:18101:20973,J00121:27:H3GGKBBXX:5:1122:4746:11091,J00121:27:H3GGKBBXX:5:1128:21176:4180;sequence=TATATTTAAATCACTTTATTTTGATTA;start=66045;subtype=IES;support_ref=3;support_variant=35;type=IES;
scaffold51_87_with_IES	MILORD	internal_eliminated_sequence	67121	67149	.	.	.	ID=MILORD.87.67121.67149;Name=MILORD.87.67121.67149;bounded_by_ta=TRUE;common_boundary=None;end=67149;ies_id=IESPGM.PTET51.1.87.63076;ies_left_dist=-1076;ies_min_dist=1076;ies_right_dist=-1078;junction_seq=ttcattgtattgagaTAttagggttaacgata;read_names=J00121:27:H3GGKBBXX:5:1119:18609:16577,J00121:27:H3GGKBBXX:5:1210:12784:17667;sequence=TAGAGTGTAATAATATATGGAACTTATTG;start=67121;subtype=MAC;support_ref=262;support_variant=2;type=CRYPTIC;
scaffold51_87_with_IES	MILORD	internal_eliminated_sequence	71236	71364	.	.	.	ID=MILORD.87.71236.71364;Name=MILORD.87.71236.71364;bounded_by_ta=TRUE;common_boundary=Both;end=71364;ies_id=IESPGM.PTET51.1.87.68240;ies_left_dist=0;ies_min_dist=0;ies_right_dist=0;junction_seq=ttcatttcgccaggtTAtttataaatgcctga;read_names=J00121:27:H3GGKBBXX:5:2114:25997:13974,J00121:27:H3GGKBBXX:5:1116:16579:41686,J00121:27:H3GGKBBXX:5:1224:16894:31540,J00121:27:H3GGKBBXX:5:1105:2148:6449,J00121:27:H3GGKBBXX:5:1210:13514:27830,J00121:27:H3GGKBBXX:5:1105:13748:7978,J00121:27:H3GGKBBXX:5:1104:14884:19830,J00121:27:H3GGKBBXX:5:1102:15503:13904,J00121:27:H3GGKBBXX:5:2213:7781:3829,J00121:27:H3GGKBBXX:5:2211:28737:29518,J00121:27:H3GGKBBXX:5:2217:8795:1894,J00121:27:H3GGKBBXX:5:1105:4898:7205,J00121:27:H3GGKBBXX:5:1102:15432:13922,J00121:27:H3GGKBBXX:5:2102:17208:12005,J00121:27:H3GGKBBXX:5:2113:15361:38486,J00121:27:H3GGKBBXX:5:2208:18233:9948,J00121:27:H3GGKBBXX:5:1217:13230:39576,J00121:27:H3GGKBBXX:5:2223:15016:26213,J00121:27:H3GGKBBXX:5:2106:27265:35936,J00121:27:H3GGKBBXX:5:1210:7831:38205,J00121:27:H3GGKBBXX:5:1203:27671:37730,J00121:27:H3GGKBBXX:5:1111:5639:29800,J00121:27:H3GGKBBXX:5:1116:7567:41053,J00121:27:H3GGKBBXX:5:2127:31994:43884,J00121:27:H3GGKBBXX:5:1210:17736:31101,J00121:27:H3GGKBBXX:5:2102:17462:17403,J00121:27:H3GGKBBXX:5:2119:25530:22520,J00121:27:H3GGKBBXX:5:1227:26798:34741,J00121:27:H3GGKBBXX:5:2221:27428:40227,J00121:27:H3GGKBBXX:5:1106:15899:48808,J00121:27:H3GGKBBXX:5:1109:28006:44253,J00121:27:H3GGKBBXX:5:2108:22658:20146,J00121:27:H3GGKBBXX:5:1114:20202:37238,J00121:27:H3GGKBBXX:5:2119:25530:23434,J00121:27:H3GGKBBXX:5:1111:5680:29905,J00121:27:H3GGKBBXX:5:2110:3650:19144,J00121:27:H3GGKBBXX:5:1120:5507:5130,J00121:27:H3GGKBBXX:5:2119:26068:23030;sequence=TACAGAAAGTTGATTAGAAAATTTTCATTTTCTTACTGATTATAATTAATGAGTCATGATTATTGGAATAAATATAGTAATAATATTGTTTTAAATCTAAAAATCTCAAGAATGTTTTAAAAATAACTC;start=71236;subtype=IES;support_ref=0;support_variant=38;type=IES;
scaffold51_87_with_IES	MILORD	internal_eliminated_sequence	74824	74900	.	.	.	ID=MILORD.87.74824.74900;Name=MILORD.87.74824.74900;bounded_by_ta=TRUE;common_boundary=Both;end=74900;ies_id=IESPGM.PTET51.1.87.71699;ies_left_dist=0;ies_min_dist=0;ies_right_dist=0;junction_seq=atttgataaagatttTAtctcatatcttttgt;read_names=J00121:27:H3GGKBBXX:5:2110:12479:46258,J00121:27:H3GGKBBXX:5:2226:25175:16102,J00121:27:H3GGKBBXX:5:2123:8592:30556,J00121:27:H3GGKBBXX:5:2227:17513:22590,J00121:27:H3GGKBBXX:5:1125:17827:37695,J00121:27:H3GGKBBXX:5:1126:26504:9016,J00121:27:H3GGKBBXX:5:1214:3792:16928,J00121:27:H3GGKBBXX:5:2126:13971:19584,J00121:27:H3GGKBBXX:5:1116:16518:2404,J00121:27:H3GGKBBXX:5:2109:31700:34934,J00121:27:H3GGKBBXX:5:1110:6066:12603,J00121:27:H3GGKBBXX:5:1219:15737:6958,J00121:27:H3GGKBBXX:5:2223:22394:15926,J00121:27:H3GGKBBXX:5:2103:13910:11073,J00121:27:H3GGKBBXX:5:1223:26352:45889,J00121:27:H3GGKBBXX:5:1226:30502:4444,J00121:27:H3GGKBBXX:5:1111:30340:5851;sequence=TACACTCATTTAGAAACTATTTTGAATTCTCCTTTAAAAATATGGATTAAAAAAATAGTTAATAAATCCATAAATTG;start=74824;subtype=IES;support_ref=2;support_variant=17;type=IES;
scaffold51_87_with_IES	MILORD	internal_eliminated_sequence	75206	75235	.	.	.	ID=MILORD.87.75206.75235;Name=MILORD.87.75206.75235;bounded_by_ta=TRUE;common_boundary=Both;end=75235;ies_id=IESPGM.PTET51.1.87.72004;ies_left_dist=0;ies_min_dist=0;ies_right_dist=0;junction_seq=tgtcaacatattaggTActtcacctgagttaa;read_names=J00121:27:H3GGKBBXX:5:1128:29041:32156,J00121:27:H3GGKBBXX:5:2111:18101:43691,J00121:27:H3GGKBBXX:5:1208:5467:14801,J00121:27:H3GGKBBXX:5:2104:11393:29958,J00121:27:H3GGKBBXX:5:1224:26849:29307,J00121:27:H3GGKBBXX:5:1112:29965:9244,J00121:27:H3GGKBBXX:5:2217:7162:29202,J00121:27:H3GGKBBXX:5:1212:7507:3213,J00121:27:H3GGKBBXX:5:1114:26311:19513,J00121:27:H3GGKBBXX:5:2104:11343:41721,J00121:27:H3GGKBBXX:5:1110:20699:3213,J00121:27:H3GGKBBXX:5:2102:22769:3705,J00121:27:H3GGKBBXX:5:1108:16691:16348,J00121:27:H3GGKBBXX:5:1227:8521:29518,J00121:27:H3GGKBBXX:5:2226:21947:6923,J00121:27:H3GGKBBXX:5:2224:16376:34442,J00121:27:H3GGKBBXX:5:2224:30218:48263,J00121:27:H3GGKBBXX:5:1201:18000:34899,J00121:27:H3GGKBBXX:5:2112:20994:39066;sequence=TATAATTAAATTATATTGAATATACAATTA;start=75206;subtype=IES;support_ref=0;support_variant=19;type=IES;
scaffold51_87_with_IES	MILORD	internal_eliminated_sequence	77964	78403	.	.	.	ID=MILORD.87.77964.78403;Name=MILORD.87.77964.78403;bounded_by_ta=TRUE;common_boundary=Both;end=78403;ies_id=IESPGM.PTET51.1.87.74732;ies_left_dist=0;ies_min_dist=0;ies_right_dist=0;junction_seq=tctgaacttaattgaTAcaatttaaccatctt;read_names=J00121:27:H3GGKBBXX:5:1223:31639:38205,J00121:27:H3GGKBBXX:5:1108:4381:40385,J00121:27:H3GGKBBXX:5:1218:12418:17280,J00121:27:H3GGKBBXX:5:1120:12347:28797,J00121:27:H3GGKBBXX:5:1105:8105:20322,J00121:27:H3GGKBBXX:5:1120:10429:17104,J00121:27:H3GGKBBXX:5:2205:18446:14994,J00121:27:H3GGKBBXX:5:1213:17898:48122,J00121:27:H3GGKBBXX:5:1113:20537:28393,J00121:27:H3GGKBBXX:5:1102:16660:36059,J00121:27:H3GGKBBXX:5:2205:18467:15100,J00121:27:H3GGKBBXX:5:1223:21765:17544,J00121:27:H3GGKBBXX:5:1217:25215:23839,J00121:27:H3GGKBBXX:5:2106:10916:4163,J00121:27:H3GGKBBXX:5:2220:11738:29255,J00121:27:H3GGKBBXX:5:1117:29680:33193,J00121:27:H3GGKBBXX:5:1111:8603:15803,J00121:27:H3GGKBBXX:5:2228:15331:1648,J00121:27:H3GGKBBXX:5:2204:30340:38908,J00121:27:H3GGKBBXX:5:1203:24688:9948,J00121:27:H3GGKBBXX:5:1127:24738:47102,J00121:27:H3GGKBBXX:5:2225:10348:2932,J00121:27:H3GGKBBXX:5:2213:14651:22098,J00121:27:H3GGKBBXX:5:2102:18264:22028,J00121:27:H3GGKBBXX:5:1219:18497:42407,J00121:27:H3GGKBBXX:5:1224:16640:23048,J00121:27:H3GGKBBXX:5:2109:20212:38205,J00121:27:H3GGKBBXX:5:1111:15229:33862,J00121:27:H3GGKBBXX:5:2206:8115:17597,J00121:27:H3GGKBBXX:5:2224:6299:20111,J00121:27:H3GGKBBXX:5:1221:14854:24630,J00121:27:H3GGKBBXX:5:1119:31071:42812,J00121:27:H3GGKBBXX:5:1204:17513:12075,J00121:27:H3GGKBBXX:5:2202:10642:17544,J00121:27:H3GGKBBXX:5:2217:11556:14906,J00121:27:H3GGKBBXX:5:1111:18954:6800,J00121:27:H3GGKBBXX:5:1115:30097:28252,J00121:27:H3GGKBBXX:5:2207:2564:10757,J00121:27:H3GGKBBXX:5:1116:6340:9420,J00121:27:H3GGKBBXX:5:1116:22627:6624,J00121:27:H3GGKBBXX:5:2204:4300:15311,J00121:27:H3GGKBBXX:5:1204:7192:34811,J00121:27:H3GGKBBXX:5:1114:10115:11917,J00121:27:H3GGKBBXX:5:1213:6806:12726,J00121:27:H3GGKBBXX:5:1206:23378:32894,J00121:27:H3GGKBBXX:5:1225:17421:8084;sequence=TATTATCAATTGAAAATAACATGATTTTGTCAAGGTATGGAAATGTATAACTATAATTTATGTTATGGAAATATAAGGTTAATAGAAAATCATATTGGTAATTTTGAAAATTTATTTATAAACTAATAGTTATTTTTAATTAATGTAGAATAATTATAAAATATTTAATTTATAATTCTAACAACAGTGAAAAATTTTCGATAATGAAGTGAATAATTTATTCAACAAAAAAACAAGATATTTGTTGATCATGAACATCTAAATTTCGAGAAATTAATATTATTCTCAAGTGTTAATTAAAAGTATGAATGAATAAAAATTAAAAATAAGCAACACATTTTTAGTAATACTTGTAATAAATTGGTAATTATAATATACATTCCAACAAAATTACATTCTCATAAAACTTTATTTCAAATTTAAAATTACTAGATGGACAA;start=77964;subtype=IES;support_ref=0;support_variant=46;type=IES;
scaffold51_87_with_IES	MILORD	internal_eliminated_sequence	80602	80647	.	.	.	ID=MILORD.87.80602.80647;Name=MILORD.87.80602.80647;bounded_by_ta=TRUE;common_boundary=None;end=80647;ies_id=IESPGM.PTET51.1.87.78774;ies_left_dist=1844;ies_min_dist=1826;ies_right_dist=1826;junction_seq=ccaaagtctctctaaTAttccatatttaatgc;read_names=J00121:27:H3GGKBBXX:5:2207:9029:7363;sequence=TAAAGTGAATTCACTATTGAATGTTTCTAATTTCTCAAATGGTGTA;start=80602;subtype=MAC;support_ref=104;support_variant=1;type=CRYPTIC;
scaffold51_87_with_IES	MILORD	internal_eliminated_sequence	82446	82473	.	.	.	ID=MILORD.87.82446.82473;Name=MILORD.87.82446.82473;bounded_by_ta=TRUE;common_boundary=Both;end=82473;ies_id=IESPGM.PTET51.1.87.78774;ies_left_dist=0;ies_min_dist=0;ies_right_dist=0;junction_seq=tttggaaataagtgaTAccttttgcactaatg;read_names=J00121:27:H3GGKBBXX:5:1213:22475:32595,J00121:27:H3GGKBBXX:5:1211:22435:2492,J00121:27:H3GGKBBXX:5:2206:26585:28041,J00121:27:H3GGKBBXX:5:2101:9739:20304,J00121:27:H3GGKBBXX:5:1203:7486:31664,J00121:27:H3GGKBBXX:5:1101:13443:34354,J00121:27:H3GGKBBXX:5:1208:12347:31751,J00121:27:H3GGKBBXX:5:2111:4553:2457,J00121:27:H3GGKBBXX:5:2214:5548:12585,J00121:27:H3GGKBBXX:5:1209:3539:36007,J00121:27:H3GGKBBXX:5:2209:9008:21817,J00121:27:H3GGKBBXX:5:1204:6299:40297,J00121:27:H3GGKBBXX:5:2201:27935:35303,J00121:27:H3GGKBBXX:5:2104:15615:27285,J00121:27:H3GGKBBXX:5:1223:17492:8242,J00121:27:H3GGKBBXX:5:2225:18477:37062,J00121:27:H3GGKBBXX:5:1121:10044:36587,J00121:27:H3GGKBBXX:5:2216:2341:46838,J00121:27:H3GGKBBXX:5:1219:22567:26810,J00121:27:H3GGKBBXX:5:2117:25114:3125,J00121:27:H3GGKBBXX:5:2106:25997:48755,J00121:27:H3GGKBBXX:5:2120:18822:13886,J00121:27:H3GGKBBXX:5:1126:18944:29923,J00121:27:H3GGKBBXX:5:2202:7385:33281,J00121:27:H3GGKBBXX:5:2111:9790:2211,J00121:27:H3GGKBBXX:5:1219:25489:41159,J00121:27:H3GGKBBXX:5:1128:16234:24314,J00121:27:H3GGKBBXX:5:1209:12713:46205,J00121:27:H3GGKBBXX:5:2227:7375:10932,J00121:27:H3GGKBBXX:5:2126:19025:26265,J00121:27:H3GGKBBXX:5:1128:17848:38046,J00121:27:H3GGKBBXX:5:1215:6512:26670,J00121:27:H3GGKBBXX:5:1110:8410:35444,J00121:27:H3GGKBBXX:5:2228:14905:19548,J00121:27:H3GGKBBXX:5:1205:8430:11601,J00121:27:H3GGKBBXX:5:1208:16549:14379,J00121:27:H3GGKBBXX:5:1205:6603:20287,J00121:27:H3GGKBBXX:5:1110:25296:18107;sequence=TATAGTATTAACAATAATGTATAATTCA;start=82446;subtype=IES;support_ref=0;support_variant=38;type=IES;
scaffold51_87_with_IES	MILORD	internal_eliminated_sequence	82880	82907	.	.	.	ID=MILORD.87.82880.82907;Name=MILORD.87.82880.82907;bounded_by_ta=TRUE;common_boundary=Both;end=82907;ies_id=IESPGM.PTET51.1.87.79180;ies_left_dist=0;ies_min_dist=0;ies_right_dist=0;junction_seq=taagtctttagttatTAaatcatcatttactt;read_names=J00121:27:H3GGKBBXX:5:2208:21237:28481,J00121:27:H3GGKBBXX:5:1104:25926:36640,J00121:27:H3GGKBBXX:5:2111:6167:16155,J00121:27:H3GGKBBXX:5:2224:18040:15873,J00121:27:H3GGKBBXX:5:1222:7151:39770,J00121:27:H3GGKBBXX:5:2119:14346:13271,J00121:27:H3GGKBBXX:5:2216:15514:25386,J00121:27:H3GGKBBXX:5:1210:14215:25316,J00121:27:H3GGKBBXX:5:1225:19278:13201,J00121:27:H3GGKBBXX:5:1113:23794:25632,J00121:27:H3GGKBBXX:5:2123:8836:17649,J00121:27:H3GGKBBXX:5:1118:15148:35761,J00121:27:H3GGKBBXX:5:2208:31649:23030,J00121:27:H3GGKBBXX:5:1123:9567:24331,J00121:27:H3GGKBBXX:5:2101:17949:19337,J00121:27:H3GGKBBXX:5:1118:15311:37484,J00121:27:H3GGKBBXX:5:1210:10845:40121,J00121:27:H3GGKBBXX:5:2224:10947:13042,J00121:27:H3GGKBBXX:5:1109:2757:31347,J00121:27:H3GGKBBXX:5:2223:25286:31417,J00121:27:H3GGKBBXX:5:1121:14692:22133,J00121:27:H3GGKBBXX:5:1227:5507:25668,J00121:27:H3GGKBBXX:5:2110:29924:32068,J00121:27:H3GGKBBXX:5:2216:19624:8348,J00121:27:H3GGKBBXX:5:2227:14894:8629,J00121:27:H3GGKBBXX:5:2206:20435:47665,J00121:27:H3GGKBBXX:5:2207:19187:43919,J00121:27:H3GGKBBXX:5:1208:13139:23979,J00121:27:H3GGKBBXX:5:2125:14174:27918,J00121:27:H3GGKBBXX:5:2219:12347:26476,J00121:27:H3GGKBBXX:5:1106:21673:19003,J00121:27:H3GGKBBXX:5:1221:6137:34741,J00121:27:H3GGKBBXX:5:2125:4888:34407,J00121:27:H3GGKBBXX:5:2220:5355:38838,J00121:27:H3GGKBBXX:5:1113:4371:47717,J00121:27:H3GGKBBXX:5:2103:20324:45150,J00121:27:H3GGKBBXX:5:1218:5670:28059,J00121:27:H3GGKBBXX:5:1105:7334:10088,J00121:27:H3GGKBBXX:5:2119:23926:27373,J00121:27:H3GGKBBXX:5:2116:4178:12040,J00121:27:H3GGKBBXX:5:1117:16295:48509,J00121:27:H3GGKBBXX:5:1227:32075:14906,J00121:27:H3GGKBBXX:5:1103:11099:36657,J00121:27:H3GGKBBXX:5:1211:19370:8928;sequence=TATGGTAAGATGAGTTTAGTTTTAATTG;start=82880;subtype=IES;support_ref=0;support_variant=44;type=IES;
scaffold51_87_with_IES	MILORD	internal_eliminated_sequence	83768	83835	.	.	.	ID=MILORD.87.83768.83835;Name=MILORD.87.83768.83835;bounded_by_ta=TRUE;common_boundary=Both;end=83835;ies_id=IESPGM.PTET51.1.87.80040;ies_left_dist=0;ies_min_dist=0;ies_right_dist=0;junction_seq=aactgaaaaagtcgaTAcaatgattattcaag;read_names=J00121:27:H3GGKBBXX:5:1119:30492:40156,J00121:27:H3GGKBBXX:5:2107:32116:4145,J00121:27:H3GGKBBXX:5:2203:24545:3090,J00121:27:H3GGKBBXX:5:1102:27712:32912,J00121:27:H3GGKBBXX:5:2219:4330:16418,J00121:27:H3GGKBBXX:5:1111:14499:2703,J00121:27:H3GGKBBXX:5:2220:6502:32068,J00121:27:H3GGKBBXX:5:1118:11332:6185,J00121:27:H3GGKBBXX:5:2220:6624:40965,J00121:27:H3GGKBBXX:5:1211:12225:43427,J00121:27:H3GGKBBXX:5:1118:11282:6238,J00121:27:H3GGKBBXX:5:1219:12885:3354,J00121:27:H3GGKBBXX:5:1201:6441:12128,J00121:27:H3GGKBBXX:5:2212:27864:11548,J00121:27:H3GGKBBXX:5:1227:8369:28973,J00121:27:H3GGKBBXX:5:2120:23764:28885,J00121:27:H3GGKBBXX:5:1222:14316:27180,J00121:27:H3GGKBBXX:5:1104:22556:17333,J00121:27:H3GGKBBXX:5:1119:26616:1965,J00121:27:H3GGKBBXX:5:2202:25652:15803,J00121:27:H3GGKBBXX:5:1125:4340:29518,J00121:27:H3GGKBBXX:5:2228:7912:19707,J00121:27:H3GGKBBXX:5:1218:15077:2158,J00121:27:H3GGKBBXX:5:2201:11951:29518,J00121:27:H3GGKBBXX:5:1213:20851:1930,J00121:27:H3GGKBBXX:5:2224:18629:26002,J00121:27:H3GGKBBXX:5:1116:16102:21272,J00121:27:H3GGKBBXX:5:2102:18659:11003,J00121:27:H3GGKBBXX:5:2109:2909:40825;sequence=TACAGTTTATTAATACATTAGTCATTTTGAATTATATATAAGGATTAAATTATTGAAAGACTAGACCG;start=83768;subtype=IES;support_ref=8;support_variant=29;type=IES;
scaffold51_87_with_IES	MILORD	internal_eliminated_sequence	84846	84968	.	.	.	ID=MILORD.87.84846.84968;Name=MILORD.87.84846.84968;bounded_by_ta=TRUE;common_boundary=Both;end=84968;ies_id=IESPGM.PTET51.1.87.81050;ies_left_dist=0;ies_min_dist=0;ies_right_dist=0;junction_seq=gaatcttcatggtagTAaatgttactctaagc;read_names=J00121:27:H3GGKBBXX:5:2111:20760:23927,J00121:27:H3GGKBBXX:5:2114:25510:12357,J00121:27:H3GGKBBXX:5:1207:20527:33053,J00121:27:H3GGKBBXX:5:1222:9709:45185,J00121:27:H3GGKBBXX:5:2226:10581:47823,J00121:27:H3GGKBBXX:5:2221:3102:43620,J00121:27:H3GGKBBXX:5:1218:17472:18687,J00121:27:H3GGKBBXX:5:2112:6390:43761,J00121:27:H3GGKBBXX:5:2217:22506:31910,J00121:27:H3GGKBBXX:5:2217:28787:25527,J00121:27:H3GGKBBXX:5:1114:10683:47858,J00121:27:H3GGKBBXX:5:1222:6857:8664,J00121:27:H3GGKBBXX:5:1221:4117:22309,J00121:27:H3GGKBBXX:5:2203:29386:12814,J00121:27:H3GGKBBXX:5:2226:26311:21025,J00121:27:H3GGKBBXX:5:2118:10165:3213,J00121:27:H3GGKBBXX:5:2202:21511:21008,J00121:27:H3GGKBBXX:5:1227:23723:5675,J00121:27:H3GGKBBXX:5:2116:21755:23575,J00121:27:H3GGKBBXX:5:1216:3579:21307,J00121:27:H3GGKBBXX:5:2119:26230:20076,J00121:27:H3GGKBBXX:5:1219:15950:34864,J00121:27:H3GGKBBXX:5:1101:11647:25509,J00121:27:H3GGKBBXX:5:1114:6644:38750,J00121:27:H3GGKBBXX:5:2205:8186:29923,J00121:27:H3GGKBBXX:5:1110:14864:4497,J00121:27:H3GGKBBXX:5:2128:26149:32771,J00121:27:H3GGKBBXX:5:1106:7994:6378,J00121:27:H3GGKBBXX:5:1210:21521:30732,J00121:27:H3GGKBBXX:5:2224:16163:12374,J00121:27:H3GGKBBXX:5:1218:26849:19953,J00121:27:H3GGKBBXX:5:1107:21917:27092,J00121:27:H3GGKBBXX:5:1119:4817:15610,J00121:27:H3GGKBBXX:5:2211:15463:36868,J00121:27:H3GGKBBXX:5:2228:7770:26283,J00121:27:H3GGKBBXX:5:1125:6248:19249,J00121:27:H3GGKBBXX:5:2224:16082:12585,J00121:27:H3GGKBBXX:5:1228:5639:37537,J00121:27:H3GGKBBXX:5:2105:23094:8840,J00121:27:H3GGKBBXX:5:2212:10287:21324,J00121:27:H3GGKBBXX:5:2210:23997:27004,J00121:27:H3GGKBBXX:5:2119:15615:35409,J00121:27:H3GGKBBXX:5:1113:8400:36446,J00121:27:H3GGKBBXX:5:1122:19898:20252,J00121:27:H3GGKBBXX:5:2128:20791:38644,J00121:27:H3GGKBBXX:5:2220:11870:45942,J00121:27:H3GGKBBXX:5:1225:21166:12040,J00121:27:H3GGKBBXX:5:2220:9029:25017,J00121:27:H3GGKBBXX:5:2226:25753:45133,J00121:27:H3GGKBBXX:5:2207:24180:2527,J00121:27:H3GGKBBXX:5:2214:11251:14168,J00121:27:H3GGKBBXX:5:1225:28036:47717,J00121:27:H3GGKBBXX:5:2201:25753:16295,J00121:27:H3GGKBBXX:5:2204:2757:18827,J00121:27:H3GGKBBXX:5:1126:25763:32525,J00121:27:H3GGKBBXX:5:1219:12936:20674,J00121:27:H3GGKBBXX:5:2121:28209:35075,J00121:27:H3GGKBBXX:5:1204:3894:44429,J00121:27:H3GGKBBXX:5:2228:3051:27848,J00121:27:H3GGKBBXX:5:2206:11190:27250,J00121:27:H3GGKBBXX:5:1123:22039:8875,J00121:27:H3GGKBBXX:5:1220:16995:4954,J00121:27:H3GGKBBXX:5:2207:12104:41141,J00121:27:H3GGKBBXX:5:2126:13595:10985,J00121:27:H3GGKBBXX:5:2220:31345:36429,J00121:27:H3GGKBBXX:5:2208:8613:22432,J00121:27:H3GGKBBXX:5:2216:13139:9491;sequence=TACAGTTCTTTTGTTGATTGTTTTATTTAATTAATAATAATAAATTAAAATTGAATAAAGTATTTAGAGAGTTAGCAATTAATAAATTCTAAAAATATTTTTAGCAAATATTTATTTCTTCTG;start=84846;subtype=IES;support_ref=0;support_variant=67;type=IES;
scaffold51_87_with_IES	MILORD	internal_eliminated_sequence	86649	86678	.	.	.	ID=MILORD.87.86649.86678;Name=MILORD.87.86649.86678;bounded_by_ta=TRUE;common_boundary=Both;end=86678;ies_id=IESPGM.PTET51.1.87.82730;ies_left_dist=0;ies_min_dist=0;ies_right_dist=0;junction_seq=tcgttttaatcactgTAccatgtctttataaa;read_names=J00121:27:H3GGKBBXX:5:2210:27052:25404,J00121:27:H3GGKBBXX:5:1211:10713:19355,J00121:27:H3GGKBBXX:5:2111:9546:26723,J00121:27:H3GGKBBXX:5:2125:19908:26459,J00121:27:H3GGKBBXX:5:1121:29995:48157,J00121:27:H3GGKBBXX:5:1128:26534:13535,J00121:27:H3GGKBBXX:5:2126:12814:48104,J00121:27:H3GGKBBXX:5:1211:2250:28112;sequence=TATAATAAGTATGCATTTTGTTAATTGCTA;start=86649;subtype=IES;support_ref=0;support_variant=8;type=IES;
scaffold51_87_with_IES	MILORD	internal_eliminated_sequence	87463	87489	.	.	.	ID=MILORD.87.87463.87489;Name=MILORD.87.87463.87489;bounded_by_ta=TRUE;common_boundary=LEFT;end=87489;ies_id=IESPGM.PTET51.1.87.83514;ies_left_dist=0;ies_min_dist=0;ies_right_dist=55;junction_seq=tcttgatattactcaTAaacttctgggagtaa;read_names=J00121:27:H3GGKBBXX:5:1226:21552:20586;sequence=TACAGATAAATATATATTAAATTATAT;start=87463;subtype=PARTIAL_INTERNAL;support_ref=1;support_variant=1;type=ALTERNATIVE;
scaffold51_87_with_IES	MILORD	internal_eliminated_sequence	87463	87544	.	.	.	ID=MILORD.87.87463.87544;Name=MILORD.87.87463.87544;bounded_by_ta=TRUE;common_boundary=Both;end=87544;ies_id=IESPGM.PTET51.1.87.83514;ies_left_dist=0;ies_min_dist=0;ies_right_dist=0;junction_seq=tcttgatattactcaTActacttaaatagaaa;read_names=J00121:27:H3GGKBBXX:5:1117:28189:44007,J00121:27:H3GGKBBXX:5:1108:5771:46944,J00121:27:H3GGKBBXX:5:2115:25164:1877,J00121:27:H3GGKBBXX:5:1203:5264:5517,J00121:27:H3GGKBBXX:5:2125:17086:42882,J00121:27:H3GGKBBXX:5:2121:6522:6712,J00121:27:H3GGKBBXX:5:1222:21673:17175,J00121:27:H3GGKBBXX:5:2126:31883:1701,J00121:27:H3GGKBBXX:5:1104:24789:46662,J00121:27:H3GGKBBXX:5:1201:8410:45748,J00121:27:H3GGKBBXX:5:2228:6400:16032,J00121:27:H3GGKBBXX:5:1206:11079:34090,J00121:27:H3GGKBBXX:5:1118:15240:46082,J00121:27:H3GGKBBXX:5:1207:25682:21096,J00121:27:H3GGKBBXX:5:2226:18791:7785,J00121:27:H3GGKBBXX:5:1124:28605:25386,J00121:27:H3GGKBBXX:5:2118:24342:1261,J00121:27:H3GGKBBXX:5:1202:23713:15539,J00121:27:H3GGKBBXX:5:2228:10896:4479,J00121:27:H3GGKBBXX:5:1113:25621:24015,J00121:27:H3GGKBBXX:5:1226:21917:41510,J00121:27:H3GGKBBXX:5:1124:15930:36868,J00121:27:H3GGKBBXX:5:1116:25672:20691,J00121:27:H3GGKBBXX:5:2205:16538:22379,J00121:27:H3GGKBBXX:5:2222:24211:6378,J00121:27:H3GGKBBXX:5:1109:9526:21483,J00121:27:H3GGKBBXX:5:1128:18436:2281,J00121:27:H3GGKBBXX:5:2106:2656:42108,J00121:27:H3GGKBBXX:5:2123:5802:24771,J00121:27:H3GGKBBXX:5:2110:7395:38574,J00121:27:H3GGKBBXX:5:2115:26951:18405,J00121:27:H3GGKBBXX:5:1225:14204:23153,J00121:27:H3GGKBBXX:5:1123:29579:24296,J00121:27:H3GGKBBXX:5:2223:2747:34002,J00121:27:H3GGKBBXX:5:1121:5923:37994,J00121:27:H3GGKBBXX:5:2115:19461:22204,J00121:27:H3GGKBBXX:5:1202:8217:23364,J00121:27:H3GGKBBXX:5:1107:11109:6079,J00121:27:H3GGKBBXX:5:1104:29193:26441,J00121:27:H3GGKBBXX:5:1204:3336:33686,J00121:27:H3GGKBBXX:5:1114:20598:29729,J00121:27:H3GGKBBXX:5:1118:18274:19759,J00121:27:H3GGKBBXX:5:2212:10054:18212,J00121:27:H3GGKBBXX:5:1126:14671:33176,J00121:27:H3GGKBBXX:5:2123:25784:44834,J00121:27:H3GGKBBXX:5:2122:13190:5956,J00121:27:H3GGKBBXX:5:2208:18030:45221,J00121:27:H3GGKBBXX:5:2209:10815:23153,J00121:27:H3GGKBBXX:5:2225:22130:42337,J00121:27:H3GGKBBXX:5:2224:12317:2650,J00121:27:H3GGKBBXX:5:1123:27001:11847,J00121:27:H3GGKBBXX:5:2128:7527:28393,J00121:27:H3GGKBBXX:5:2118:24261:15047,J00121:27:H3GGKBBXX:5:1114:30056:38134,J00121:27:H3GGKBBXX:5:1228:10064:21395,J00121:27:H3GGKBBXX:5:1113:13687:26898,J00121:27:H3GGKBBXX:5:2227:24901:30609,J00121:27:H3GGKBBXX:5:2104:22343:36341,J00121:27:H3GGKBBXX:5:2224:12357:2650,J00121:27:H3GGKBBXX:5:1125:17462:31998,J00121:27:H3GGKBBXX:5:2207:15473:27813,J00121:27:H3GGKBBXX:5:2212:14783:8260,J00121:27:H3GGKBBXX:5:1226:6502:22221,J00121:27:H3GGKBBXX:5:1219:28534:39928,J00121:27:H3GGKBBXX:5:1124:8359:21993,J00121:27:H3GGKBBXX:5:2212:9648:17860;sequence=TACAGATAAATATATATTAAATTATATTAAACTTCTGGGAGTAATAAAAAACCTATAAGATTATAAATATAATAGTTTGCTG;start=87463;subtype=IES;support_ref=2;support_variant=66;type=IES;
scaffold51_87_with_IES	MILORD	internal_eliminated_sequence	93172	93261	.	.	.	ID=MILORD.87.93172.93261;Name=MILORD.87.93172.93261;bounded_by_ta=TRUE;common_boundary=Both;end=93261;ies_id=IESPGM.PTET51.1.87.89141;ies_left_dist=0;ies_min_dist=0;ies_right_dist=0;junction_seq=gttcctttaatctaaTAtcttatatttcttat;read_names=J00121:27:H3GGKBBXX:5:2226:27499:9227,J00121:27:H3GGKBBXX:5:1125:21065:11899,J00121:27:H3GGKBBXX:5:2106:3630:24243,J00121:27:H3GGKBBXX:5:2111:23632:15293,J00121:27:H3GGKBBXX:5:2228:17523:48667,J00121:27:H3GGKBBXX:5:2209:29731:13904,J00121:27:H3GGKBBXX:5:2215:9962:11794,J00121:27:H3GGKBBXX:5:1225:13819:47348,J00121:27:H3GGKBBXX:5:1222:15189:15680,J00121:27:H3GGKBBXX:5:1202:14042:27936,J00121:27:H3GGKBBXX:5:2223:16934:45854,J00121:27:H3GGKBBXX:5:2124:14945:39207,J00121:27:H3GGKBBXX:5:2118:19278:33844,J00121:27:H3GGKBBXX:5:1113:8308:18845,J00121:27:H3GGKBBXX:5:1128:8836:32912,J00121:27:H3GGKBBXX:5:1222:3275:25668,J00121:27:H3GGKBBXX:5:1227:28777:23856,J00121:27:H3GGKBBXX:5:1127:11272:10053,J00121:27:H3GGKBBXX:5:1101:29985:43638,J00121:27:H3GGKBBXX:5:2126:19816:38574,J00121:27:H3GGKBBXX:5:2214:15412:43462,J00121:27:H3GGKBBXX:5:2217:30665:14150,J00121:27:H3GGKBBXX:5:2228:32075:45326;sequence=TACAGTGATGTTTCTAAATTTTTATTTTAAAGTTAAATTAATTTATCATTTTATAATTATAATGAATTAGAAATAATACATAATTGATTG;start=93172;subtype=IES;support_ref=0;support_variant=23;type=IES;
scaffold51_87_with_IES	MILORD	internal_eliminated_sequence	97533	97561	.	.	.	ID=MILORD.87.97533.97561;Name=MILORD.87.97533.97561;bounded_by_ta=TRUE;common_boundary=Both;end=97561;ies_id=IESPGM.PTET51.1.87.93412;ies_left_dist=0;ies_min_dist=0;ies_right_dist=0;junction_seq=aaaccagtagcaatgTAactttagagtgggtt;read_names=J00121:27:H3GGKBBXX:5:1105:2037:9104,J00121:27:H3GGKBBXX:5:1108:22790:35215,J00121:27:H3GGKBBXX:5:1122:13880:25439,J00121:27:H3GGKBBXX:5:2215:13504:35303,J00121:27:H3GGKBBXX:5:2224:13453:3424,J00121:27:H3GGKBBXX:5:1125:22130:42161,J00121:27:H3GGKBBXX:5:2118:16559:30609,J00121:27:H3GGKBBXX:5:1113:19086:10264,J00121:27:H3GGKBBXX:5:1210:13068:1244,J00121:27:H3GGKBBXX:5:2212:10165:13447,J00121:27:H3GGKBBXX:5:1104:28361:47506,J00121:27:H3GGKBBXX:5:1218:22678:40930,J00121:27:H3GGKBBXX:5:1121:25438:13535,J00121:27:H3GGKBBXX:5:1126:9638:18054,J00121:27:H3GGKBBXX:5:1201:2950:41985,J00121:27:H3GGKBBXX:5:1225:9607:3547,J00121:27:H3GGKBBXX:5:2119:7953:41932,J00121:27:H3GGKBBXX:5:2216:23510:25597,J00121:27:H3GGKBBXX:5:2224:21237:15610,J00121:27:H3GGKBBXX:5:2213:27783:37501,J00121:27:H3GGKBBXX:5:1120:30137:28041,J00121:27:H3GGKBBXX:5:2216:23500:31945,J00121:27:H3GGKBBXX:5:1203:12185:18493,J00121:27:H3GGKBBXX:5:1104:29427:37009,J00121:27:H3GGKBBXX:5:2210:11119:39611,J00121:27:H3GGKBBXX:5:2111:16538:32965,J00121:27:H3GGKBBXX:5:2123:29630:23083,J00121:27:H3GGKBBXX:5:1105:10663:4567,J00121:27:H3GGKBBXX:5:2118:30827:32156,J00121:27:H3GGKBBXX:5:1125:8450:5446,J00121:27:H3GGKBBXX:5:2103:23064:5481,J00121:27:H3GGKBBXX:5:2101:27356:46997,J00121:27:H3GGKBBXX:5:1203:18862:6536,J00121:27:H3GGKBBXX:5:1211:14803:17368,J00121:27:H3GGKBBXX:5:1220:20314:33738,J00121:27:H3GGKBBXX:5:2219:28260:6255,J00121:27:H3GGKBBXX:5:1114:18994:46997,J00121:27:H3GGKBBXX:5:2113:28371:43339,J00121:27:H3GGKBBXX:5:1209:28300:22678,J00121:27:H3GGKBBXX:5:2207:17411:38451,J00121:27:H3GGKBBXX:5:2113:30401:41651,J00121:27:H3GGKBBXX:5:1103:23135:11407,J00121:27:H3GGKBBXX:5:2117:31081:16840,J00121:27:H3GGKBBXX:5:2209:22627:14643,J00121:27:H3GGKBBXX:5:1221:9272:48298,J00121:27:H3GGKBBXX:5:2110:17259:44236,J00121:27:H3GGKBBXX:5:2110:19613:28411,J00121:27:H3GGKBBXX:5:2203:11424:47700,J00121:27:H3GGKBBXX:5:1228:11667:30784,J00121:27:H3GGKBBXX:5:1120:29721:48913,J00121:27:H3GGKBBXX:5:1112:13281:8224,J00121:27:H3GGKBBXX:5:1103:23439:38345;sequence=TACAGTTAATTTATTTAATCATGTCACTA;start=97533;subtype=IES;support_ref=0;support_variant=52;type=IES;
scaffold51_87_with_IES	MILORD	internal_eliminated_sequence	98750	98907	.	.	.	ID=MILORD.87.98750.98907;Name=MILORD.87.98750.98907;bounded_by_ta=TRUE;common_boundary=LEFT;end=98907;ies_id=IESPGM.PTET51.1.87.94600;ies_left_dist=0;ies_min_dist=0;ies_right_dist=2;junction_seq=ttttcctggtgtaggTAtacatatgatattga;read_names=J00121:27:H3GGKBBXX:5:1202:5548:6255;sequence=TATAGAGCAAGCACTAAAGATTTTGAAACAACTAGTTTAAAAAATTTATCATTCTAATCAAGATGGTTATTATACTAAATTGTAAATCTACATTAATTAATAAGCAAAATTTAAATGTAATTTTTATAAAATCTCAACATTATTATTTAATCAAGCAC;start=98750;subtype=PARTIAL_INTERNAL;support_ref=0;support_variant=1;type=ALTERNATIVE;
scaffold51_87_with_IES	MILORD	internal_eliminated_sequence	98750	98909	.	.	.	ID=MILORD.87.98750.98909;Name=MILORD.87.98750.98909;bounded_by_ta=TRUE;common_boundary=Both;end=98909;ies_id=IESPGM.PTET51.1.87.94600;ies_left_dist=0;ies_min_dist=0;ies_right_dist=0;junction_seq=ttttcctggtgtaggTAcatatgatattgaat;read_names=J00121:27:H3GGKBBXX:5:1223:19532:19091,J00121:27:H3GGKBBXX:5:2210:23754:24331,J00121:27:H3GGKBBXX:5:2210:19725:36306,J00121:27:H3GGKBBXX:5:1224:13565:22854,J00121:27:H3GGKBBXX:5:1210:11373:47471,J00121:27:H3GGKBBXX:5:2121:10642:14484,J00121:27:H3GGKBBXX:5:2221:23581:47559,J00121:27:H3GGKBBXX:5:2205:17340:35831,J00121:27:H3GGKBBXX:5:1106:22962:40332,J00121:27:H3GGKBBXX:5:2211:5934:40332,J00121:27:H3GGKBBXX:5:1119:27833:38433,J00121:27:H3GGKBBXX:5:1214:9546:27426,J00121:27:H3GGKBBXX:5:2128:31842:10598,J00121:27:H3GGKBBXX:5:2109:27194:22379,J00121:27:H3GGKBBXX:5:1204:8643:7926,J00121:27:H3GGKBBXX:5:2124:20202:23979,J00121:27:H3GGKBBXX:5:1118:27367:13816,J00121:27:H3GGKBBXX:5:2207:30604:44992,J00121:27:H3GGKBBXX:5:1221:3873:27584,J00121:27:H3GGKBBXX:5:1220:17421:27004,J00121:27:H3GGKBBXX:5:1212:18862:29817,J00121:27:H3GGKBBXX:5:1204:19908:36728,J00121:27:H3GGKBBXX:5:2101:14752:39400,J00121:27:H3GGKBBXX:5:1218:25510:24243,J00121:27:H3GGKBBXX:5:2228:17239:15680,J00121:27:H3GGKBBXX:5:2223:20669:13675,J00121:27:H3GGKBBXX:5:2228:17310:39014,J00121:27:H3GGKBBXX:5:1220:19847:37114,J00121:27:H3GGKBBXX:5:1105:14428:24806,J00121:27:H3GGKBBXX:5:1224:15656:34143,J00121:27:H3GGKBBXX:5:1211:10094:26019,J00121:27:H3GGKBBXX:5:2201:16457:11935,J00121:27:H3GGKBBXX:5:2109:32106:36939,J00121:27:H3GGKBBXX:5:1227:4919:43849,J00121:27:H3GGKBBXX:5:2208:29792:6554,J00121:27:H3GGKBBXX:5:1215:21146:17139,J00121:27:H3GGKBBXX:5:1113:8978:33404,J00121:27:H3GGKBBXX:5:2111:8795:39312,J00121:27:H3GGKBBXX:5:1212:19309:33440,J00121:27:H3GGKBBXX:5:2227:8623:47841,J00121:27:H3GGKBBXX:5:2101:29335:22784,J00121:27:H3GGKBBXX:5:1213:27813:38433,J00121:27:H3GGKBBXX:5:2119:27976:26019,J00121:27:H3GGKBBXX:5:1204:18771:48052,J00121:27:H3GGKBBXX:5:1217:7801:30872,J00121:27:H3GGKBBXX:5:2221:28919:18370,J00121:27:H3GGKBBXX:5:1211:9364:35198,J00121:27:H3GGKBBXX:5:2220:19654:24929,J00121:27:H3GGKBBXX:5:1121:4929:45309,J00121:27:H3GGKBBXX:5:1120:2970:20076,J00121:27:H3GGKBBXX:5:2103:12530:29008;sequence=TATAGAGCAAGCACTAAAGATTTTGAAACAACTAGTTTAAAAAATTTATCATTCTAATCAAGATGGTTATTATACTAAATTGTAAATCTACATTAATTAATAAGCAAAATTTAAATGTAATTTTTATAAAATCTCAACATTATTATTTAATCAAGCACTA;start=98750;subtype=IES;support_ref=0;support_variant=51;type=IES;
scaffold51_87_with_IES	MILORD	internal_eliminated_sequence	100521	100613	.	.	.	ID=MILORD.87.100521.100613;Name=MILORD.87.100521.100613;bounded_by_ta=TRUE;common_boundary=Both;end=100613;ies_id=IESPGM.PTET51.1.87.96211;ies_left_dist=0;ies_min_dist=0;ies_right_dist=0;junction_seq=gcttccaaattctaaTAttaatattggacctc;read_names=J00121:27:H3GGKBBXX:5:1112:24728:12093,J00121:27:H3GGKBBXX:5:1120:11099:24032,J00121:27:H3GGKBBXX:5:1103:27316:16823,J00121:27:H3GGKBBXX:5:2120:7882:10932,J00121:27:H3GGKBBXX:5:2104:27488:28938,J00121:27:H3GGKBBXX:5:2102:10206:28041,J00121:27:H3GGKBBXX:5:1112:21268:20234,J00121:27:H3GGKBBXX:5:1127:22282:2299,J00121:27:H3GGKBBXX:5:2104:9770:47717,J00121:27:H3GGKBBXX:5:2228:21511:28041,J00121:27:H3GGKBBXX:5:1112:26200:48157,J00121:27:H3GGKBBXX:5:2123:6634:14678,J00121:27:H3GGKBBXX:5:2214:20303:7627,J00121:27:H3GGKBBXX:5:2107:22221:24876,J00121:27:H3GGKBBXX:5:1211:18629:25896,J00121:27:H3GGKBBXX:5:1217:3163:21711,J00121:27:H3GGKBBXX:5:2104:25652:13306,J00121:27:H3GGKBBXX:5:2107:19684:9016,J00121:27:H3GGKBBXX:5:1222:5112:24876,J00121:27:H3GGKBBXX:5:1127:30858:28586,J00121:27:H3GGKBBXX:5:1103:22282:4901,J00121:27:H3GGKBBXX:5:1112:22333:25597,J00121:27:H3GGKBBXX:5:2205:3447:9016,J00121:27:H3GGKBBXX:5:1115:16305:11214,J00121:27:H3GGKBBXX:5:2213:4290:41317,J00121:27:H3GGKBBXX:5:1222:15808:4936,J00121:27:H3GGKBBXX:5:1212:21227:40807,J00121:27:H3GGKBBXX:5:1228:9902:27795,J00121:27:H3GGKBBXX:5:1213:24363:6290,J00121:27:H3GGKBBXX:5:1212:9739:44078;sequence=TACAGATTAGGTCAATGATTTTTATAGATAATTTATTATTCTCAAATTTGGGTTTTAATAAAAGAATTCAAAGAATATTCATTAATTCAGCTG;start=100521;subtype=IES;support_ref=2;support_variant=30;type=IES;
scaffold51_87_with_IES	MILORD	internal_eliminated_sequence	100811	100837	.	.	.	ID=MILORD.87.100811.100837;Name=MILORD.87.100811.100837;bounded_by_ta=TRUE;common_boundary=Both;end=100837;ies_id=IESPGM.PTET51.1.87.96408;ies_left_dist=0;ies_min_dist=0;ies_right_dist=0;junction_seq=ggaacaacttaaatgTAccaatactacattta;read_names=J00121:27:H3GGKBBXX:5:2101:3437:23417,J00121:27:H3GGKBBXX:5:2119:17766:21131,J00121:27:H3GGKBBXX:5:2117:3559:2070,J00121:27:H3GGKBBXX:5:1115:13474:22168,J00121:27:H3GGKBBXX:5:2125:12439:30116,J00121:27:H3GGKBBXX:5:1128:8988:34864,J00121:27:H3GGKBBXX:5:1109:21359:9772,J00121:27:H3GGKBBXX:5:1218:6877:32156,J00121:27:H3GGKBBXX:5:2114:25367:7715,J00121:27:H3GGKBBXX:5:1115:10937:42671,J00121:27:H3GGKBBXX:5:1104:21399:26441,J00121:27:H3GGKBBXX:5:2203:28818:30503,J00121:27:H3GGKBBXX:5:1101:22922:19759,J00121:27:H3GGKBBXX:5:1128:15067:16489,J00121:27:H3GGKBBXX:5:1123:12824:13939,J00121:27:H3GGKBBXX:5:2102:28605:32701,J00121:27:H3GGKBBXX:5:1204:16396:35180,J00121:27:H3GGKBBXX:5:1111:15585:15416,J00121:27:H3GGKBBXX:5:2226:27580:40244,J00121:27:H3GGKBBXX:5:2118:22059:30362,J00121:27:H3GGKBBXX:5:2120:11566:17280,J00121:27:H3GGKBBXX:5:1221:17817:26388,J00121:27:H3GGKBBXX:5:1104:21359:26371,J00121:27:H3GGKBBXX:5:1104:4016:44711,J00121:27:H3GGKBBXX:5:1122:14387:11091,J00121:27:H3GGKBBXX:5:1212:30675:14414,J00121:27:H3GGKBBXX:5:1124:20222:8365,J00121:27:H3GGKBBXX:5:1125:7831:36728,J00121:27:H3GGKBBXX:5:1218:6898:32508,J00121:27:H3GGKBBXX:5:2227:15168:31962,J00121:27:H3GGKBBXX:5:1117:5568:18986,J00121:27:H3GGKBBXX:5:1121:1864:15873,J00121:27:H3GGKBBXX:5:2126:17472:11513,J00121:27:H3GGKBBXX:5:1119:5812:5270,J00121:27:H3GGKBBXX:5:1218:28950:48139,J00121:27:H3GGKBBXX:5:2201:5832:29712,J00121:27:H3GGKBBXX:5:2206:22769:21430,J00121:27:H3GGKBBXX:5:2102:30502:4760,J00121:27:H3GGKBBXX:5:2101:23165:20639,J00121:27:H3GGKBBXX:5:1122:24931:15223;sequence=TAAAGTAGAATAATATGAATTCAGTTA;start=100811;subtype=IES;support_ref=6;support_variant=40;type=IES;
scaffold51_87_with_IES	MILORD	internal_eliminated_sequence	103127	103314	.	.	.	ID=MILORD.87.103127.103314;Name=MILORD.87.103127.103314;bounded_by_ta=TRUE;common_boundary=None;end=103314;ies_id=IESPGM.PTET51.1.87.98765;ies_left_dist=68;ies_min_dist=43;ies_right_dist=-43;junction_seq=tatctttgattaaacTAataattataattaag;read_names=J00121:27:H3GGKBBXX:5:1120:20060:1965,J00121:27:H3GGKBBXX:5:1221:26403:34196;sequence=TATAATAAATTTAATAAAAGTTTGTAAATATTAATTATTCATTGATTAAAATATTTTATCATTTTTGATATAGGAAGTGCAAATGGAAATATTCAATTTTCATTAAATTCAATTCTAATATTATTAATACTGTTTTAATTGAGTATATTAGTCAACGTACTTTCAGAGAATAATAAATTAAGTGTGTA;start=103127;subtype=EXTERNAL;support_ref=62;support_variant=2;type=ALTERNATIVE;
scaffold51_87_with_IES	MILORD	internal_eliminated_sequence	103195	103271	.	.	.	ID=MILORD.87.103195.103271;Name=MILORD.87.103195.103271;bounded_by_ta=TRUE;common_boundary=Both;end=103271;ies_id=IESPGM.PTET51.1.87.98765;ies_left_dist=0;ies_min_dist=0;ies_right_dist=0;junction_seq=ttttatcatttttgaTAttagtcaacgtactt;read_names=J00121:27:H3GGKBBXX:5:1114:4665:19109,J00121:27:H3GGKBBXX:5:2113:28381:41845,J00121:27:H3GGKBBXX:5:1211:25449:35743,J00121:27:H3GGKBBXX:5:2105:18517:7908,J00121:27:H3GGKBBXX:5:1106:12398:16717,J00121:27:H3GGKBBXX:5:1207:13565:18107,J00121:27:H3GGKBBXX:5:2207:22150:39945,J00121:27:H3GGKBBXX:5:1102:22546:20902,J00121:27:H3GGKBBXX:5:1221:20567:25421,J00121:27:H3GGKBBXX:5:2223:20628:26582,J00121:27:H3GGKBBXX:5:2125:13514:33844,J00121:27:H3GGKBBXX:5:2128:5548:34776;sequence=TATAGGAAGTGCAAATGGAAATATTCAATTTTCATTAAATTCAATTCTAATATTATTAATACTGTTTTAATTGAGTA;start=103195;subtype=IES;support_ref=4;support_variant=12;type=IES;
scaffold51_87_with_IES	MILORD	internal_eliminated_sequence	106281	106306	.	.	.	ID=MILORD.87.106281.106306;Name=MILORD.87.106281.106306;bounded_by_ta=TRUE;common_boundary=None;end=106306;ies_id=IESPGM.PTET51.1.87.98765;ies_left_dist=-3086;ies_min_dist=3035;ies_right_dist=-3035;junction_seq=ttataattttattgaTAatatttgtttgagtg;read_names=J00121:27:H3GGKBBXX:5:1226:26352:24050;sequence=TATATCTAAATAAGTTAAGTGTATTA;start=106281;subtype=MAC;support_ref=152;support_variant=1;type=CRYPTIC;
scaffold51_87_with_IES	MILORD	internal_eliminated_sequence	111357	111385	.	.	.	ID=MILORD.87.111357.111385;Name=MILORD.87.111357.111385;bounded_by_ta=TRUE;common_boundary=Both;end=111385;ies_id=IESPGM.PTET51.1.87.106850;ies_left_dist=0;ies_min_dist=0;ies_right_dist=0;junction_seq=ctacctttgggttagTAcctactaataaaaga;read_names=J00121:27:H3GGKBBXX:5:1208:29975:34864,J00121:27:H3GGKBBXX:5:1105:25225:4268,J00121:27:H3GGKBBXX:5:2210:16569:10897,J00121:27:H3GGKBBXX:5:2226:9861:37572,J00121:27:H3GGKBBXX:5:2215:21775:45731,J00121:27:H3GGKBBXX:5:2125:24972:43392,J00121:27:H3GGKBBXX:5:1128:17503:6501,J00121:27:H3GGKBBXX:5:2123:32319:25210,J00121:27:H3GGKBBXX:5:1207:23013:21113,J00121:27:H3GGKBBXX:5:1206:22262:14326,J00121:27:H3GGKBBXX:5:2104:16731:12409,J00121:27:H3GGKBBXX:5:2219:5761:41370,J00121:27:H3GGKBBXX:5:1115:9658:8559,J00121:27:H3GGKBBXX:5:1203:11008:4673,J00121:27:H3GGKBBXX:5:1113:26829:17632,J00121:27:H3GGKBBXX:5:2222:20608:24507,J00121:27:H3GGKBBXX:5:1125:11495:42302,J00121:27:H3GGKBBXX:5:2207:2118:17192,J00121:27:H3GGKBBXX:5:1126:19177:13974,J00121:27:H3GGKBBXX:5:2215:21866:45854,J00121:27:H3GGKBBXX:5:2220:25327:35954,J00121:27:H3GGKBBXX:5:1203:10764:4426,J00121:27:H3GGKBBXX:5:1123:22881:10932,J00121:27:H3GGKBBXX:5:1202:16549:4532,J00121:27:H3GGKBBXX:5:2124:28493:37396,J00121:27:H3GGKBBXX:5:2110:4959:24261,J00121:27:H3GGKBBXX:5:2119:12215:27584,J00121:27:H3GGKBBXX:5:2128:17239:36147,J00121:27:H3GGKBBXX:5:1225:17036:15117,J00121:27:H3GGKBBXX:5:1103:12215:10000,J00121:27:H3GGKBBXX:5:1227:23774:10581,J00121:27:H3GGKBBXX:5:1128:22638:5306,J00121:27:H3GGKBBXX:5:1228:26210:29817,J00121:27:H3GGKBBXX:5:2101:27762:4444,J00121:27:H3GGKBBXX:5:1102:11018:14221,J00121:27:H3GGKBBXX:5:1126:7953:47524,J00121:27:H3GGKBBXX:5:1207:12489:45467,J00121:27:H3GGKBBXX:5:1220:16802:41581,J00121:27:H3GGKBBXX:5:2113:26626:1666,J00121:27:H3GGKBBXX:5:1110:23673:45010,J00121:27:H3GGKBBXX:5:1208:21785:13218,J00121:27:H3GGKBBXX:5:1219:5183:5728,J00121:27:H3GGKBBXX:5:1221:7973:45731,J00121:27:H3GGKBBXX:5:1116:20141:24929,J00121:27:H3GGKBBXX:5:2122:15128:32701,J00121:27:H3GGKBBXX:5:2123:16407:22080,J00121:27:H3GGKBBXX:5:1228:3183:27232,J00121:27:H3GGKBBXX:5:1110:13271:10950;sequence=TATGATTCAATAAGAAACTGATTAATGCA;start=111357;subtype=IES;support_ref=6;support_variant=48;type=IES;
scaffold51_87_with_IES	MILORD	internal_eliminated_sequence	112378	112426	.	.	.	ID=MILORD.87.112378.112426;Name=MILORD.87.112378.112426;bounded_by_ta=TRUE;common_boundary=Both;end=112426;ies_id=IESPGM.PTET51.1.87.107842;ies_left_dist=0;ies_min_dist=0;ies_right_dist=0;junction_seq=tataatattcatataTAatttatacaggttta;read_names=J00121:27:H3GGKBBXX:5:1123:12073:23223,J00121:27:H3GGKBBXX:5:1102:13809:7697,J00121:27:H3GGKBBXX:5:1226:20283:9491,J00121:27:H3GGKBBXX:5:1104:19613:27250,J00121:27:H3GGKBBXX:5:2112:27712:42267,J00121:27:H3GGKBBXX:5:2202:27275:6238,J00121:27:H3GGKBBXX:5:2201:21887:34741,J00121:27:H3GGKBBXX:5:2111:24951:24015,J00121:27:H3GGKBBXX:5:1105:5162:29044,J00121:27:H3GGKBBXX:5:1114:4290:5165,J00121:27:H3GGKBBXX:5:2209:23967:16401,J00121:27:H3GGKBBXX:5:2109:23510:40649,J00121:27:H3GGKBBXX:5:2118:29437:34600,J00121:27:H3GGKBBXX:5:2224:24799:48087,J00121:27:H3GGKBBXX:5:2202:21795:15135,J00121:27:H3GGKBBXX:5:2208:23409:9420,J00121:27:H3GGKBBXX:5:2220:3407:12110,J00121:27:H3GGKBBXX:5:1211:6015:32947,J00121:27:H3GGKBBXX:5:2224:11738:31505,J00121:27:H3GGKBBXX:5:2218:18385:23083,J00121:27:H3GGKBBXX:5:1222:19319:38134,J00121:27:H3GGKBBXX:5:2204:6258:26969,J00121:27:H3GGKBBXX:5:1223:10764:1789,J00121:27:H3GGKBBXX:5:2212:20720:8207,J00121:27:H3GGKBBXX:5:2220:4188:24823,J00121:27:H3GGKBBXX:5:2202:6959:21289,J00121:27:H3GGKBBXX:5:2125:15321:30714,J00121:27:H3GGKBBXX:5:2112:28676:23645,J00121:27:H3GGKBBXX:5:1122:19613:43533,J00121:27:H3GGKBBXX:5:1122:11129:41282,J00121:27:H3GGKBBXX:5:1116:21795:11653,J00121:27:H3GGKBBXX:5:2208:25905:2387,J00121:27:H3GGKBBXX:5:2204:29244:24911,J00121:27:H3GGKBBXX:5:2203:13068:22872,J00121:27:H3GGKBBXX:5:2126:16437:8594,J00121:27:H3GGKBBXX:5:2122:16630:7767,J00121:27:H3GGKBBXX:5:1120:24271:25650,J00121:27:H3GGKBBXX:5:1211:9029:18159;sequence=TATAGTCTATTTATTTAATTAATAGCATGTAAACCATATAATTTAAGTA;start=112378;subtype=IES;support_ref=8;support_variant=38;type=IES;
scaffold51_87_with_IES	MILORD	internal_eliminated_sequence	112746	112846	.	.	.	ID=MILORD.87.112746.112846;Name=MILORD.87.112746.112846;bounded_by_ta=TRUE;common_boundary=Both;end=112846;ies_id=IESPGM.PTET51.1.87.108161;ies_left_dist=0;ies_min_dist=0;ies_right_dist=0;junction_seq=aaaaataatataatgTAaatattaattgtaaa;read_names=J00121:27:H3GGKBBXX:5:2218:12530:23979,J00121:27:H3GGKBBXX:5:1203:26920:41387,J00121:27:H3GGKBBXX:5:2213:21927:15750,J00121:27:H3GGKBBXX:5:2101:13636:39189,J00121:27:H3GGKBBXX:5:1121:14103:5042,J00121:27:H3GGKBBXX:5:2119:22445:31453,J00121:27:H3GGKBBXX:5:2226:12439:33246,J00121:27:H3GGKBBXX:5:2124:9201:28024,J00121:27:H3GGKBBXX:5:2206:14661:25914,J00121:27:H3GGKBBXX:5:1212:1600:12673,J00121:27:H3GGKBBXX:5:1106:6796:30222,J00121:27:H3GGKBBXX:5:1121:22739:18951,J00121:27:H3GGKBBXX:5:1210:11749:15451,J00121:27:H3GGKBBXX:5:1108:20943:7961,J00121:27:H3GGKBBXX:5:1210:26139:19531,J00121:27:H3GGKBBXX:5:1128:12449:5622,J00121:27:H3GGKBBXX:5:2201:14022:45590,J00121:27:H3GGKBBXX:5:2211:11272:24472,J00121:27:H3GGKBBXX:5:1101:30371:15469,J00121:27:H3GGKBBXX:5:2217:16965:5183,J00121:27:H3GGKBBXX:5:1217:28432:48368,J00121:27:H3GGKBBXX:5:2109:8775:14062,J00121:27:H3GGKBBXX:5:2109:16305:11003,J00121:27:H3GGKBBXX:5:1211:25012:16559,J00121:27:H3GGKBBXX:5:2223:19989:6308,J00121:27:H3GGKBBXX:5:2120:29954:26072,J00121:27:H3GGKBBXX:5:1108:20517:21957,J00121:27:H3GGKBBXX:5:1207:8532:6431,J00121:27:H3GGKBBXX:5:1113:29417:25316,J00121:27:H3GGKBBXX:5:1106:6837:30222,J00121:27:H3GGKBBXX:5:1118:22232:42302,J00121:27:H3GGKBBXX:5:1211:3630:46610,J00121:27:H3GGKBBXX:5:1110:6390:22590,J00121:27:H3GGKBBXX:5:2203:13301:20709,J00121:27:H3GGKBBXX:5:1121:23602:14502,J00121:27:H3GGKBBXX:5:1226:17645:48843,J00121:27:H3GGKBBXX:5:1202:10399:47788,J00121:27:H3GGKBBXX:5:2103:19004:31224,J00121:27:H3GGKBBXX:5:2218:4706:32261,J00121:27:H3GGKBBXX:5:1218:28737:20269,J00121:27:H3GGKBBXX:5:2215:10521:33088,J00121:27:H3GGKBBXX:5:2117:16447:4989,J00121:27:H3GGKBBXX:5:1227:9394:40174,J00121:27:H3GGKBBXX:5:1228:3863:6677;sequence=TATTATGTAATTATAAAAATAATAAACATATATTTCTATTTACATAAATTTATCAATGCTTTTTAATTTAATTAATAAATAATTAAAATATTGAATGACAA;start=112746;subtype=IES;support_ref=2;support_variant=44;type=IES;
scaffold51_87_with_IES	MILORD	internal_eliminated_sequence	113454	113538	.	.	.	ID=MILORD.87.113454.113538;Name=MILORD.87.113454.113538;bounded_by_ta=TRUE;common_boundary=Both;end=113538;ies_id=IESPGM.PTET51.1.87.108768;ies_left_dist=0;ies_min_dist=0;ies_right_dist=0;junction_seq=gcattgcaaatgtgaTAgaagcaaagcagttg;read_names=J00121:27:H3GGKBBXX:5:2122:25164:17737,J00121:27:H3GGKBBXX:5:2128:22313:47260,J00121:27:H3GGKBBXX:5:2205:6877:34512,J00121:27:H3GGKBBXX:5:1108:6928:21483,J00121:27:H3GGKBBXX:5:1219:5781:9684,J00121:27:H3GGKBBXX:5:1220:22901:8717,J00121:27:H3GGKBBXX:5:2103:25936:6589,J00121:27:H3GGKBBXX:5:1105:3894:22485,J00121:27:H3GGKBBXX:5:2118:21044:28006,J00121:27:H3GGKBBXX:5:1207:28899:17526,J00121:27:H3GGKBBXX:5:2201:24150:38451,J00121:27:H3GGKBBXX:5:2222:16579:11864,J00121:27:H3GGKBBXX:5:2212:20679:9825,J00121:27:H3GGKBBXX:5:2220:2767:12163,J00121:27:H3GGKBBXX:5:2106:4076:19707,J00121:27:H3GGKBBXX:5:2112:27204:29466,J00121:27:H3GGKBBXX:5:2219:3011:14660,J00121:27:H3GGKBBXX:5:1117:21542:4954,J00121:27:H3GGKBBXX:5:1212:24789:37202,J00121:27:H3GGKBBXX:5:2203:12266:31435,J00121:27:H3GGKBBXX:5:2222:23987:18863,J00121:27:H3GGKBBXX:5:2224:10348:48790,J00121:27:H3GGKBBXX:5:2106:27164:46276,J00121:27:H3GGKBBXX:5:1220:21075:7169,J00121:27:H3GGKBBXX:5:2212:17736:26459,J00121:27:H3GGKBBXX:5:1105:4290:25843,J00121:27:H3GGKBBXX:5:2226:3366:12673,J00121:27:H3GGKBBXX:5:1111:13829:28340,J00121:27:H3GGKBBXX:5:2218:15950:20691,J00121:27:H3GGKBBXX:5:2121:30046:19197,J00121:27:H3GGKBBXX:5:2203:18974:17175,J00121:27:H3GGKBBXX:5:2102:17868:13781,J00121:27:H3GGKBBXX:5:1118:14489:36306,J00121:27:H3GGKBBXX:5:1210:23784:13377,J00121:27:H3GGKBBXX:5:1201:4219:2510,J00121:27:H3GGKBBXX:5:2225:24657:24560,J00121:27:H3GGKBBXX:5:2108:10307:29483,J00121:27:H3GGKBBXX:5:1103:24322:20533,J00121:27:H3GGKBBXX:5:1120:18893:26564,J00121:27:H3GGKBBXX:5:1120:21998:40209,J00121:27:H3GGKBBXX:5:1205:16640:46645,J00121:27:H3GGKBBXX:5:2110:2361:41282,J00121:27:H3GGKBBXX:5:2210:12702:48052,J00121:27:H3GGKBBXX:5:2216:23835:2246,J00121:27:H3GGKBBXX:5:2118:29325:43374,J00121:27:H3GGKBBXX:5:1204:13037:2352,J00121:27:H3GGKBBXX:5:1225:12652:40438,J00121:27:H3GGKBBXX:5:2115:20385:28059,J00121:27:H3GGKBBXX:5:1211:3539:48526,J00121:27:H3GGKBBXX:5:2223:25124:2228,J00121:27:H3GGKBBXX:5:1105:16823:17526,J00121:27:H3GGKBBXX:5:2211:17665:22116,J00121:27:H3GGKBBXX:5:2116:25185:14537,J00121:27:H3GGKBBXX:5:2119:10744:41000,J00121:27:H3GGKBBXX:5:1211:8065:14344,J00121:27:H3GGKBBXX:5:1111:18375:7978,J00121:27:H3GGKBBXX:5:1121:13545:8928,J00121:27:H3GGKBBXX:5:2102:6512:29729,J00121:27:H3GGKBBXX:5:1224:9841:16682,J00121:27:H3GGKBBXX:5:1101:5142:39312,J00121:27:H3GGKBBXX:5:2107:27955:32420,J00121:27:H3GGKBBXX:5:2214:9211:37537;sequence=TACAGTATGAAATTAAATGTGTATTCAAGAATAATAATTTAAGGAGTGCTAAATCCAATTAAACTTAAGATTTTCTGAAGGAGTG;start=113454;subtype=IES;support_ref=0;support_variant=62;type=IES;
scaffold51_87_with_IES	MILORD	internal_eliminated_sequence	114738	114835	.	.	.	ID=MILORD.87.114738.114835;Name=MILORD.87.114738.114835;bounded_by_ta=TRUE;common_boundary=Both;end=114835;ies_id=IESPGM.PTET51.1.87.109967;ies_left_dist=0;ies_min_dist=0;ies_right_dist=0;junction_seq=agagtctctatataaTAacaggtagaatatcg;read_names=J00121:27:H3GGKBBXX:5:2212:2382:33545,J00121:27:H3GGKBBXX:5:2215:6411:13377,J00121:27:H3GGKBBXX:5:1108:17736:38170,J00121:27:H3GGKBBXX:5:1204:24890:16840,J00121:27:H3GGKBBXX:5:2220:20344:34600,J00121:27:H3GGKBBXX:5:1214:7060:11759,J00121:27:H3GGKBBXX:5:1115:8663:34758,J00121:27:H3GGKBBXX:5:1115:9465:9877,J00121:27:H3GGKBBXX:5:2115:17371:29905,J00121:27:H3GGKBBXX:5:1205:17553:29026,J00121:27:H3GGKBBXX:5:2221:21176:10897,J00121:27:H3GGKBBXX:5:2128:19197:45344,J00121:27:H3GGKBBXX:5:2207:9993:11706,J00121:27:H3GGKBBXX:5:1219:26433:38187,J00121:27:H3GGKBBXX:5:2125:13869:9807,J00121:27:H3GGKBBXX:5:2220:20405:34635,J00121:27:H3GGKBBXX:5:2125:19045:14555,J00121:27:H3GGKBBXX:5:2205:28858:34477,J00121:27:H3GGKBBXX:5:2202:17563:44693,J00121:27:H3GGKBBXX:5:1106:8592:12656,J00121:27:H3GGKBBXX:5:2224:8755:41739,J00121:27:H3GGKBBXX:5:1209:21024:23716,J00121:27:H3GGKBBXX:5:1120:23510:22080,J00121:27:H3GGKBBXX:5:1203:5071:32930,J00121:27:H3GGKBBXX:5:2209:18365:12779,J00121:27:H3GGKBBXX:5:2205:20801:14291,J00121:27:H3GGKBBXX:5:2110:22282:31980,J00121:27:H3GGKBBXX:5:1114:13991:20533,J00121:27:H3GGKBBXX:5:1123:28229:23716,J00121:27:H3GGKBBXX:5:1218:21268:32191,J00121:27:H3GGKBBXX:5:1126:14945:35936,J00121:27:H3GGKBBXX:5:1120:18020:23575,J00121:27:H3GGKBBXX:5:1113:15930:38697,J00121:27:H3GGKBBXX:5:1212:26636:13535,J00121:27:H3GGKBBXX:5:2125:30969:27443;sequence=TACAGAGAGATATATAAGTTTTGATAAGTGGACAATATAGATTACCAATAAAACTTTGAATTCAGATTAATTAATTTTAAAGACTGGCTTATGGACTG;start=114738;subtype=IES;support_ref=2;support_variant=35;type=IES;
scaffold51_87_with_IES	MILORD	internal_eliminated_sequence	118011	118092	.	.	.	ID=MILORD.87.118011.118092;Name=MILORD.87.118011.118092;bounded_by_ta=TRUE;common_boundary=Both;end=118092;ies_id=IESPGM.PTET51.1.87.113142;ies_left_dist=0;ies_min_dist=0;ies_right_dist=0;junction_seq=catcattaaatgagcTAagaaatagttagtaa;read_names=J00121:27:H3GGKBBXX:5:1204:18487:26881,J00121:27:H3GGKBBXX:5:1209:10206:24595,J00121:27:H3GGKBBXX:5:2217:15808:45309,J00121:27:H3GGKBBXX:5:1114:14194:45572,J00121:27:H3GGKBBXX:5:2217:6035:19373,J00121:27:H3GGKBBXX:5:1120:23449:26758,J00121:27:H3GGKBBXX:5:2202:30908:10458,J00121:27:H3GGKBBXX:5:1224:21268:8101,J00121:27:H3GGKBBXX:5:2115:23734:41317,J00121:27:H3GGKBBXX:5:2103:15351:35233,J00121:27:H3GGKBBXX:5:2104:10896:12954,J00121:27:H3GGKBBXX:5:1124:17827:25386,J00121:27:H3GGKBBXX:5:2220:28787:27918,J00121:27:H3GGKBBXX:5:1108:18406:21852,J00121:27:H3GGKBBXX:5:2107:11799:43744,J00121:27:H3GGKBBXX:5:2116:24566:45502,J00121:27:H3GGKBBXX:5:2202:23774:48175,J00121:27:H3GGKBBXX:5:2223:7994:15029,J00121:27:H3GGKBBXX:5:2220:26372:31259,J00121:27:H3GGKBBXX:5:1110:18558:9948,J00121:27:H3GGKBBXX:5:1121:7831:22098,J00121:27:H3GGKBBXX:5:1103:18233:15645,J00121:27:H3GGKBBXX:5:1128:9496:42038,J00121:27:H3GGKBBXX:5:1223:29498:16313,J00121:27:H3GGKBBXX:5:2110:16254:46645,J00121:27:H3GGKBBXX:5:2224:18751:2545,J00121:27:H3GGKBBXX:5:2118:12591:8998,J00121:27:H3GGKBBXX:5:2103:12185:9772,J00121:27:H3GGKBBXX:5:1111:12215:8383,J00121:27:H3GGKBBXX:5:1118:11891:27232,J00121:27:H3GGKBBXX:5:1212:5244:2387,J00121:27:H3GGKBBXX:5:2224:18852:2439,J00121:27:H3GGKBBXX:5:2120:18588:29905,J00121:27:H3GGKBBXX:5:2209:2321:30204,J00121:27:H3GGKBBXX:5:1124:21014:44412,J00121:27:H3GGKBBXX:5:1105:4787:35708,J00121:27:H3GGKBBXX:5:1220:18385:16682,J00121:27:H3GGKBBXX:5:1101:17310:18370,J00121:27:H3GGKBBXX:5:1219:12784:13904,J00121:27:H3GGKBBXX:5:2108:15706:47278,J00121:27:H3GGKBBXX:5:2202:10399:7627,J00121:27:H3GGKBBXX:5:1111:21673:5077,J00121:27:H3GGKBBXX:5:1121:31040:16700,J00121:27:H3GGKBBXX:5:1117:16610:13148,J00121:27:H3GGKBBXX:5:1223:27042:44904,J00121:27:H3GGKBBXX:5:1126:12652:8752,J00121:27:H3GGKBBXX:5:1126:24931:33193,J00121:27:H3GGKBBXX:5:1119:28787:41036,J00121:27:H3GGKBBXX:5:1128:14945:22538,J00121:27:H3GGKBBXX:5:1208:9425:10335,J00121:27:H3GGKBBXX:5:2219:16518:3108,J00121:27:H3GGKBBXX:5:1204:19755:45045,J00121:27:H3GGKBBXX:5:2207:12428:45994,J00121:27:H3GGKBBXX:5:1105:21257:15012,J00121:27:H3GGKBBXX:5:1108:27590:36112,J00121:27:H3GGKBBXX:5:2223:4909:4233,J00121:27:H3GGKBBXX:5:2226:30127:6923;sequence=TACAGTTGTTAATAAAAAAAATGTTAATTCATTACCATATATATATTTATTTAAATATTAAAACTATTATTAAAATTAAGTA;start=118011;subtype=IES;support_ref=6;support_variant=57;type=IES;
scaffold51_87_with_IES	MILORD	internal_eliminated_sequence	118011	118121	.	.	.	ID=MILORD.87.118011.118121;Name=MILORD.87.118011.118121;bounded_by_ta=TRUE;common_boundary=LEFT;end=118121;ies_id=IESPGM.PTET51.1.87.113142;ies_left_dist=0;ies_min_dist=0;ies_right_dist=-29;junction_seq=catcattaaatgagcTAagagtttcttcattt;read_names=J00121:27:H3GGKBBXX:5:1206:9039:11390,J00121:27:H3GGKBBXX:5:2220:15635:36323,J00121:27:H3GGKBBXX:5:1127:16467:44060;sequence=TACAGTTGTTAATAAAAAAAATGTTAATTCATTACCATATATATATTTATTTAAATATTAAAACTATTATTAAAATTAAGTATAAGAAATAGTTAGTAATTCTCTGAAGTA;start=118011;subtype=PARTIAL_EXTERNAL;support_ref=6;support_variant=3;type=ALTERNATIVE;
scaffold51_87_with_IES	MILORD	internal_eliminated_sequence	120517	120606	.	.	.	ID=MILORD.87.120517.120606;Name=MILORD.87.120517.120606;bounded_by_ta=TRUE;common_boundary=Both;end=120606;ies_id=IESPGM.PTET51.1.87.115566;ies_left_dist=0;ies_min_dist=0;ies_right_dist=0;junction_seq=ataatattcatatgcTAatataaaaatgcctt;read_names=J00121:27:H3GGKBBXX:5:2119:20040:2738,J00121:27:H3GGKBBXX:5:1219:19715:17614,J00121:27:H3GGKBBXX:5:2205:31852:20603,J00121:27:H3GGKBBXX:5:2221:18690:28393,J00121:27:H3GGKBBXX:5:1116:25449:48649,J00121:27:H3GGKBBXX:5:1219:5457:43023,J00121:27:H3GGKBBXX:5:1108:4310:2211,J00121:27:H3GGKBBXX:5:2110:10703:18177,J00121:27:H3GGKBBXX:5:1106:3397:16137,J00121:27:H3GGKBBXX:5:2203:12987:9930,J00121:27:H3GGKBBXX:5:1103:23358:45977,J00121:27:H3GGKBBXX:5:2128:8603:33352,J00121:27:H3GGKBBXX:5:1115:27580:3213,J00121:27:H3GGKBBXX:5:1206:14976:46399,J00121:27:H3GGKBBXX:5:2219:20324:26336,J00121:27:H3GGKBBXX:5:2120:19877:34108,J00121:27:H3GGKBBXX:5:2205:31943:20586,J00121:27:H3GGKBBXX:5:1210:4361:10422,J00121:27:H3GGKBBXX:5:1122:22272:45748,J00121:27:H3GGKBBXX:5:1113:19167:1297,J00121:27:H3GGKBBXX:5:2117:30076:24489,J00121:27:H3GGKBBXX:5:2201:24444:2422,J00121:27:H3GGKBBXX:5:1125:28239:34389,J00121:27:H3GGKBBXX:5:2216:13311:18194,J00121:27:H3GGKBBXX:5:2111:21805:39664,J00121:27:H3GGKBBXX:5:2119:30736:4602,J00121:27:H3GGKBBXX:5:2209:6370:37818,J00121:27:H3GGKBBXX:5:1120:28686:45889,J00121:27:H3GGKBBXX:5:1225:7304:1279,J00121:27:H3GGKBBXX:5:1122:21430:45309,J00121:27:H3GGKBBXX:5:2203:24413:8770,J00121:27:H3GGKBBXX:5:2208:8389:12761,J00121:27:H3GGKBBXX:5:1112:25601:46768,J00121:27:H3GGKBBXX:5:2210:16894:31013,J00121:27:H3GGKBBXX:5:1128:19553:6958,J00121:27:H3GGKBBXX:5:2101:27844:40069,J00121:27:H3GGKBBXX:5:2102:29366:36728,J00121:27:H3GGKBBXX:5:1124:20151:46891,J00121:27:H3GGKBBXX:5:1228:16264:45748,J00121:27:H3GGKBBXX:5:2214:22719:24648,J00121:27:H3GGKBBXX:5:2118:5609:29852,J00121:27:H3GGKBBXX:5:2102:30249:21377,J00121:27:H3GGKBBXX:5:1205:13139:17509,J00121:27:H3GGKBBXX:5:1219:2199:30661,J00121:27:H3GGKBBXX:5:2222:11830:28147,J00121:27:H3GGKBBXX:5:2225:13900:15487,J00121:27:H3GGKBBXX:5:1216:30036:7117,J00121:27:H3GGKBBXX:5:1101:17858:9473,J00121:27:H3GGKBBXX:5:1120:21166:20726,J00121:27:H3GGKBBXX:5:1103:28097:28305,J00121:27:H3GGKBBXX:5:1210:28818:23681,J00121:27:H3GGKBBXX:5:1112:11353:29290,J00121:27:H3GGKBBXX:5:1109:6035:28305,J00121:27:H3GGKBBXX:5:2119:7212:45045,J00121:27:H3GGKBBXX:5:1123:9587:23874,J00121:27:H3GGKBBXX:5:2225:5375:38416,J00121:27:H3GGKBBXX:5:1217:28584:25351,J00121:27:H3GGKBBXX:5:1127:3813:10422,J00121:27:H3GGKBBXX:5:2224:10297:18880,J00121:27:H3GGKBBXX:5:2118:11353:39242,J00121:27:H3GGKBBXX:5:2115:12368:38996,J00121:27:H3GGKBBXX:5:2103:13717:15873,J00121:27:H3GGKBBXX:5:2102:5731:10686,J00121:27:H3GGKBBXX:5:1213:20608:11390,J00121:27:H3GGKBBXX:5:1120:21085:19460,J00121:27:H3GGKBBXX:5:2110:12591:48069;sequence=TATAGTAGAATACAATATTAAATAAATTATAATTAAAATTACAAATTTTTATGTTATAATAAAAACTAAAAAAATAATTTACAACAACTA;start=120517;subtype=IES;support_ref=0;support_variant=66;type=IES;
scaffold51_87_with_IES	MILORD	internal_eliminated_sequence	120944	121010	.	.	.	ID=MILORD.87.120944.121010;Name=MILORD.87.120944.121010;bounded_by_ta=TRUE;common_boundary=Both;end=121010;ies_id=IESPGM.PTET51.1.87.115903;ies_left_dist=0;ies_min_dist=0;ies_right_dist=0;junction_seq=gatatcttttggtggTAcatgcataatataaa;read_names=J00121:27:H3GGKBBXX:5:1208:22120:10211,J00121:27:H3GGKBBXX:5:1118:28564:24507,J00121:27:H3GGKBBXX:5:2214:27600:8207,J00121:27:H3GGKBBXX:5:1101:6695:46750,J00121:27:H3GGKBBXX:5:1225:21075:41704,J00121:27:H3GGKBBXX:5:2114:13687:39488,J00121:27:H3GGKBBXX:5:2107:27032:23188,J00121:27:H3GGKBBXX:5:2227:29782:18212,J00121:27:H3GGKBBXX:5:1101:6776:27865,J00121:27:H3GGKBBXX:5:1114:20019:49019,J00121:27:H3GGKBBXX:5:1224:21552:16120,J00121:27:H3GGKBBXX:5:2226:15361:2193,J00121:27:H3GGKBBXX:5:2210:7446:24982,J00121:27:H3GGKBBXX:5:1223:24241:9244,J00121:27:H3GGKBBXX:5:1127:7405:17386,J00121:27:H3GGKBBXX:5:2126:16701:2299,J00121:27:H3GGKBBXX:5:2116:15930:33809,J00121:27:H3GGKBBXX:5:1215:14793:49071,J00121:27:H3GGKBBXX:5:1221:16457:1701,J00121:27:H3GGKBBXX:5:1120:17817:26529,J00121:27:H3GGKBBXX:5:1209:7172:14660,J00121:27:H3GGKBBXX:5:2109:27448:7838,J00121:27:H3GGKBBXX:5:1106:3488:5816,J00121:27:H3GGKBBXX:5:2101:22364:14080,J00121:27:H3GGKBBXX:5:1220:25357:23311,J00121:27:H3GGKBBXX:5:2226:15199:10387,J00121:27:H3GGKBBXX:5:1114:2605:39770,J00121:27:H3GGKBBXX:5:2207:29498:3301,J00121:27:H3GGKBBXX:5:2222:6735:1279,J00121:27:H3GGKBBXX:5:2120:31274:10422,J00121:27:H3GGKBBXX:5:1227:10906:7697,J00121:27:H3GGKBBXX:5:2126:28148:23083,J00121:27:H3GGKBBXX:5:1211:4980:22045,J00121:27:H3GGKBBXX:5:1217:10805:31892,J00121:27:H3GGKBBXX:5:2217:19786:1525,J00121:27:H3GGKBBXX:5:1219:15899:36851,J00121:27:H3GGKBBXX:5:1213:23013:5640,J00121:27:H3GGKBBXX:5:1112:29366:23223,J00121:27:H3GGKBBXX:5:2215:27011:4233,J00121:27:H3GGKBBXX:5:2211:28696:9086,J00121:27:H3GGKBBXX:5:1223:24657:13728,J00121:27:H3GGKBBXX:5:2104:28026:48579,J00121:27:H3GGKBBXX:5:1214:15757:42759,J00121:27:H3GGKBBXX:5:1102:13027:41053,J00121:27:H3GGKBBXX:5:2201:20273:40209,J00121:27:H3GGKBBXX:5:1208:29914:14889;sequence=TATTATTAATTTAATTAATCAAATATCATTTATTAAAATTCATAATATTATAAATTAAATCCTATAA;start=120944;subtype=IES;support_ref=2;support_variant=46;type=IES;
scaffold51_87_with_IES	MILORD	internal_eliminated_sequence	120944	121007	.	.	.	ID=MILORD.87.120944.121007;Name=MILORD.87.120944.121007;bounded_by_ta=TRUE;common_boundary=LEFT;end=121007;ies_id=IESPGM.PTET51.1.87.115903;ies_left_dist=0;ies_min_dist=0;ies_right_dist=3;junction_seq=gatatcttttggtggTAatacatgcataatat;read_names=J00121:27:H3GGKBBXX:5:1103:16356:12638;sequence=TATTATTAATTTAATTAATCAAATATCATTTATTAAAATTCATAATATTATAAATTAAATCCTA;start=120944;subtype=PARTIAL_INTERNAL;support_ref=1;support_variant=1;type=ALTERNATIVE;
scaffold51_87_with_IES	MILORD	internal_eliminated_sequence	120944	121040	.	.	.	ID=MILORD.87.120944.121040;Name=MILORD.87.120944.121040;bounded_by_ta=TRUE;common_boundary=LEFT;end=121040;ies_id=IESPGM.PTET51.1.87.115903;ies_left_dist=0;ies_min_dist=0;ies_right_dist=-30;junction_seq=gatatcttttggtggTAtaaaaattaattgaa;read_names=J00121:27:H3GGKBBXX:5:1223:15757:5095;sequence=TATTATTAATTTAATTAATCAAATATCATTTATTAAAATTCATAATATTATAAATTAAATCCTATAATACATGCATAATATAAATTTAATCTAATAA;start=120944;subtype=PARTIAL_EXTERNAL;support_ref=1;support_variant=1;type=ALTERNATIVE;
scaffold51_87_with_IES	MILORD	internal_eliminated_sequence	123297	123394	.	.	.	ID=MILORD.87.123297.123394;Name=MILORD.87.123297.123394;bounded_by_ta=TRUE;common_boundary=Both;end=123394;ies_id=IESPGM.PTET51.1.87.118189;ies_left_dist=0;ies_min_dist=0;ies_right_dist=0;junction_seq=atattattaaagattTAaccaaaaagctttaa;read_names=J00121:27:H3GGKBBXX:5:1118:18933:14256,J00121:27:H3GGKBBXX:5:2205:26961:32877,J00121:27:H3GGKBBXX:5:1216:19583:42495,J00121:27:H3GGKBBXX:5:1118:28879:9508,J00121:27:H3GGKBBXX:5:1227:27519:38908,J00121:27:H3GGKBBXX:5:2224:25154:48491,J00121:27:H3GGKBBXX:5:1119:15574:39629,J00121:27:H3GGKBBXX:5:1217:11312:40227,J00121:27:H3GGKBBXX:5:2218:12094:18089,J00121:27:H3GGKBBXX:5:2214:10094:17825,J00121:27:H3GGKBBXX:5:1211:28118:48772,J00121:27:H3GGKBBXX:5:1215:4148:23944,J00121:27:H3GGKBBXX:5:2214:7425:39893,J00121:27:H3GGKBBXX:5:2224:6999:6976,J00121:27:H3GGKBBXX:5:2215:8704:17597,J00121:27:H3GGKBBXX:5:2122:21197:29677,J00121:27:H3GGKBBXX:5:1111:25205:31980,J00121:27:H3GGKBBXX:5:1113:13667:31927,J00121:27:H3GGKBBXX:5:1126:12307:34354,J00121:27:H3GGKBBXX:5:1122:25104:35848,J00121:27:H3GGKBBXX:5:1109:19705:7855,J00121:27:H3GGKBBXX:5:2228:10318:11706,J00121:27:H3GGKBBXX:5:1101:28310:9965,J00121:27:H3GGKBBXX:5:2101:24474:24525,J00121:27:H3GGKBBXX:5:2210:15727:14607,J00121:27:H3GGKBBXX:5:1123:9790:34143,J00121:27:H3GGKBBXX:5:2202:32461:34108,J00121:27:H3GGKBBXX:5:2227:11292:48139,J00121:27:H3GGKBBXX:5:1101:21572:30784,J00121:27:H3GGKBBXX:5:2201:4533:9244,J00121:27:H3GGKBBXX:5:1108:14174:12445,J00121:27:H3GGKBBXX:5:1102:15716:9842,J00121:27:H3GGKBBXX:5:1221:19350:6712,J00121:27:H3GGKBBXX:5:1103:5751:30415,J00121:27:H3GGKBBXX:5:2204:28351:35251,J00121:27:H3GGKBBXX:5:1127:16417:6062,J00121:27:H3GGKBBXX:5:1110:15645:15346,J00121:27:H3GGKBBXX:5:2212:4888:38310,J00121:27:H3GGKBBXX:5:1102:8856:8787,J00121:27:H3GGKBBXX:5:1209:19106:29747,J00121:27:H3GGKBBXX:5:2228:12631:14308,J00121:27:H3GGKBBXX:5:2213:27844:1349,J00121:27:H3GGKBBXX:5:2219:31477:37255,J00121:27:H3GGKBBXX:5:1216:14702:15750,J00121:27:H3GGKBBXX:5:2220:28321:24120,J00121:27:H3GGKBBXX:5:1119:14154:19478,J00121:27:H3GGKBBXX:5:2119:23683:13482,J00121:27:H3GGKBBXX:5:2201:27265:5024,J00121:27:H3GGKBBXX:5:2114:4432:29782,J00121:27:H3GGKBBXX:5:2213:15483:28920,J00121:27:H3GGKBBXX:5:1122:20740:4022,J00121:27:H3GGKBBXX:5:1120:19380:3705,J00121:27:H3GGKBBXX:5:2214:5426:33897,J00121:27:H3GGKBBXX:5:1102:17066:16999,J00121:27:H3GGKBBXX:5:1220:25296:22397,J00121:27:H3GGKBBXX:5:2209:2138:26019,J00121:27:H3GGKBBXX:5:1214:27864:22555,J00121:27:H3GGKBBXX:5:1119:14549:18968,J00121:27:H3GGKBBXX:5:2113:9962:41018,J00121:27:H3GGKBBXX:5:2225:28300:17192,J00121:27:H3GGKBBXX:5:1120:18477:4567,J00121:27:H3GGKBBXX:5:2102:10937:9578,J00121:27:H3GGKBBXX:5:1220:26058:41897,J00121:27:H3GGKBBXX:5:2125:30168:46416,J00121:27:H3GGKBBXX:5:2119:12733:27039,J00121:27:H3GGKBBXX:5:1114:4462:35391,J00121:27:H3GGKBBXX:5:1128:2747:48034,J00121:27:H3GGKBBXX:5:1208:11008:43638,J00121:27:H3GGKBBXX:5:1120:19928:35884;sequence=TACAGTAAATAAATATATATTATTATTTTTATTACAATTTTAATAACCGAATTAGTTTAATTAGTAGATAATCATTTAAAAAGTTTCTTAAACTTCTA;start=123297;subtype=IES;support_ref=4;support_variant=69;type=IES;
scaffold51_87_with_IES	MILORD	internal_eliminated_sequence	130438	130464	.	.	.	ID=MILORD.87.130438.130464;Name=MILORD.87.130438.130464;bounded_by_ta=TRUE;common_boundary=Both;end=130464;ies_id=IESPGM.PTET51.1.87.125232;ies_left_dist=0;ies_min_dist=0;ies_right_dist=0;junction_seq=atagttatagggtacTAatcttacatttacac;read_names=J00121:27:H3GGKBBXX:5:2226:16681:3037,J00121:27:H3GGKBBXX:5:2119:1945:31699,J00121:27:H3GGKBBXX:5:1101:9607:33651,J00121:27:H3GGKBBXX:5:1107:10236:35092,J00121:27:H3GGKBBXX:5:1208:23186:1297,J00121:27:H3GGKBBXX:5:2220:29528:26107,J00121:27:H3GGKBBXX:5:1206:20405:3477,J00121:27:H3GGKBBXX:5:1117:23267:36323,J00121:27:H3GGKBBXX:5:1225:5964:14256,J00121:27:H3GGKBBXX:5:2108:23632:10862,J00121:27:H3GGKBBXX:5:1122:14955:30046,J00121:27:H3GGKBBXX:5:1107:22485:12181,J00121:27:H3GGKBBXX:5:2227:25976:6413,J00121:27:H3GGKBBXX:5:2228:10054:35339,J00121:27:H3GGKBBXX:5:2118:24556:45801,J00121:27:H3GGKBBXX:5:1211:14499:45221,J00121:27:H3GGKBBXX:5:2215:4898:36288,J00121:27:H3GGKBBXX:5:2110:25012:21518,J00121:27:H3GGKBBXX:5:2102:19096:37642,J00121:27:H3GGKBBXX:5:2211:19908:39611,J00121:27:H3GGKBBXX:5:2128:22688:45590,J00121:27:H3GGKBBXX:5:2107:29680:37308,J00121:27:H3GGKBBXX:5:2227:29924:6325,J00121:27:H3GGKBBXX:5:2102:19025:31013,J00121:27:H3GGKBBXX:5:1120:16427:12691,J00121:27:H3GGKBBXX:5:2108:2118:4954,J00121:27:H3GGKBBXX:5:1110:23693:38715,J00121:27:H3GGKBBXX:5:1115:24657:20199,J00121:27:H3GGKBBXX:5:2209:19715:8893,J00121:27:H3GGKBBXX:5:1220:12723:43480,J00121:27:H3GGKBBXX:5:2102:10693:13623,J00121:27:H3GGKBBXX:5:1217:7395:13113,J00121:27:H3GGKBBXX:5:1115:31872:43216,J00121:27:H3GGKBBXX:5:1213:7334:19970,J00121:27:H3GGKBBXX:5:2227:10460:15012,J00121:27:H3GGKBBXX:5:2216:2991:20779,J00121:27:H3GGKBBXX:5:1201:24028:13939,J00121:27:H3GGKBBXX:5:1206:20202:20850,J00121:27:H3GGKBBXX:5:1108:22019:40526,J00121:27:H3GGKBBXX:5:1103:15524:12357,J00121:27:H3GGKBBXX:5:1227:26555:22502,J00121:27:H3GGKBBXX:5:2207:16589:48667,J00121:27:H3GGKBBXX:5:1114:12885:29589,J00121:27:H3GGKBBXX:5:2208:28158:22467,J00121:27:H3GGKBBXX:5:2220:22140:5007,J00121:27:H3GGKBBXX:5:1119:19532:18564,J00121:27:H3GGKBBXX:5:2116:29467:12532,J00121:27:H3GGKBBXX:5:1214:20283:37624,J00121:27:H3GGKBBXX:5:1227:26585:22485,J00121:27:H3GGKBBXX:5:2228:5994:13394,J00121:27:H3GGKBBXX:5:2102:31446:27320,J00121:27:H3GGKBBXX:5:1113:8440:36200,J00121:27:H3GGKBBXX:5:2115:4919:29571;sequence=TATAGCTACAATAAATCATAAGTTCTA;start=130438;subtype=IES;support_ref=3;support_variant=53;type=IES;
scaffold51_87_with_IES	MILORD	internal_eliminated_sequence	132392	132500	.	.	.	ID=MILORD.87.132392.132500;Name=MILORD.87.132392.132500;bounded_by_ta=TRUE;common_boundary=Both;end=132500;ies_id=IESPGM.PTET51.1.87.127159;ies_left_dist=0;ies_min_dist=0;ies_right_dist=0;junction_seq=ggaataattaaataaTAacaataataacatta;read_names=J00121:27:H3GGKBBXX:5:2215:18507:10176,J00121:27:H3GGKBBXX:5:1128:28899:42530,J00121:27:H3GGKBBXX:5:1203:3884:41950,J00121:27:H3GGKBBXX:5:2210:29650:27373,J00121:27:H3GGKBBXX:5:2220:16163:25316,J00121:27:H3GGKBBXX:5:1227:26281:39822,J00121:27:H3GGKBBXX:5:2116:7750:27373,J00121:27:H3GGKBBXX:5:1228:5974:34037,J00121:27:H3GGKBBXX:5:2121:13941:48263,J00121:27:H3GGKBBXX:5:1213:21846:4145,J00121:27:H3GGKBBXX:5:1215:10967:8049,J00121:27:H3GGKBBXX:5:1216:22262:23505,J00121:27:H3GGKBBXX:5:2216:23713:3266,J00121:27:H3GGKBBXX:5:1217:13707:10792,J00121:27:H3GGKBBXX:5:1114:10521:41915,J00121:27:H3GGKBBXX:5:2219:10531:20340,J00121:27:H3GGKBBXX:5:2210:29538:27496,J00121:27:H3GGKBBXX:5:2115:2169:14010,J00121:27:H3GGKBBXX:5:1225:22861:36675,J00121:27:H3GGKBBXX:5:1223:14326:1209,J00121:27:H3GGKBBXX:5:1120:25997:41018,J00121:27:H3GGKBBXX:5:1202:20395:39330,J00121:27:H3GGKBBXX:5:1113:18254:24788,J00121:27:H3GGKBBXX:5:1225:22942:36851,J00121:27:H3GGKBBXX:5:1226:8592:44728,J00121:27:H3GGKBBXX:5:2122:16295:34090,J00121:27:H3GGKBBXX:5:2207:18487:26529,J00121:27:H3GGKBBXX:5:2112:17736:46856,J00121:27:H3GGKBBXX:5:2219:16691:4497,J00121:27:H3GGKBBXX:5:1216:22384:23575,J00121:27:H3GGKBBXX:5:1228:22922:37343,J00121:27:H3GGKBBXX:5:1103:7019:36411,J00121:27:H3GGKBBXX:5:2126:15189:47577;sequence=TACATTCAGAAATTTGTGGTTATTAGTTTTTATAATATCTATTTAATTTTTAATAATATATAATTTATCTAGTTTTATGTAAATCACAAAACTATCCTCATAATAACTG;start=132392;subtype=IES;support_ref=2;support_variant=33;type=IES;
scaffold51_87_with_IES	MILORD	internal_eliminated_sequence	133863	134023	.	.	.	ID=MILORD.87.133863.134023;Name=MILORD.87.133863.134023;bounded_by_ta=TRUE;common_boundary=Both;end=134023;ies_id=IESPGM.PTET51.1.87.128521;ies_left_dist=0;ies_min_dist=0;ies_right_dist=0;junction_seq=aaataaaaagatatgTAattcatcacctggtg;read_names=J00121:27:H3GGKBBXX:5:2117:7090:39910,J00121:27:H3GGKBBXX:5:1113:14336:7873,J00121:27:H3GGKBBXX:5:2124:21075:19724,J00121:27:H3GGKBBXX:5:2221:16285:10018,J00121:27:H3GGKBBXX:5:1120:12479:31453,J00121:27:H3GGKBBXX:5:2122:23338:30679,J00121:27:H3GGKBBXX:5:1209:12449:30169,J00121:27:H3GGKBBXX:5:2215:14255:42548,J00121:27:H3GGKBBXX:5:2224:21054:33897,J00121:27:H3GGKBBXX:5:2203:24109:26635,J00121:27:H3GGKBBXX:5:2116:23135:36024,J00121:27:H3GGKBBXX:5:1108:16660:37466,J00121:27:H3GGKBBXX:5:2206:5812:4145,J00121:27:H3GGKBBXX:5:1111:16244:36253,J00121:27:H3GGKBBXX:5:1128:11221:45942,J00121:27:H3GGKBBXX:5:1120:18193:44341,J00121:27:H3GGKBBXX:5:2106:6522:19830,J00121:27:H3GGKBBXX:5:2208:15706:7257,J00121:27:H3GGKBBXX:5:1107:4939:8857,J00121:27:H3GGKBBXX:5:2202:25530:11442,J00121:27:H3GGKBBXX:5:1123:6796:21219,J00121:27:H3GGKBBXX:5:1203:29183:7961,J00121:27:H3GGKBBXX:5:1123:27285:27637,J00121:27:H3GGKBBXX:5:2110:25357:34917,J00121:27:H3GGKBBXX:5:1204:20872:24999,J00121:27:H3GGKBBXX:5:1213:17340:40789,J00121:27:H3GGKBBXX:5:1226:25459:34319,J00121:27:H3GGKBBXX:5:1220:26159:19601,J00121:27:H3GGKBBXX:5:2122:3934:41299,J00121:27:H3GGKBBXX:5:1209:31030:31558,J00121:27:H3GGKBBXX:5:1201:14113:4567,J00121:27:H3GGKBBXX:5:1207:12773:29430,J00121:27:H3GGKBBXX:5:1103:4097:49177,J00121:27:H3GGKBBXX:5:2104:15788:11829,J00121:27:H3GGKBBXX:5:1105:22475:1437,J00121:27:H3GGKBBXX:5:1217:29467:15768,J00121:27:H3GGKBBXX:5:1208:9080:13500,J00121:27:H3GGKBBXX:5:1203:29883:20814,J00121:27:H3GGKBBXX:5:2104:25246:21184,J00121:27:H3GGKBBXX:5:1202:20517:11020,J00121:27:H3GGKBBXX:5:2124:24535:21008,J00121:27:H3GGKBBXX:5:2116:18629:16999,J00121:27:H3GGKBBXX:5:2119:11170:40508,J00121:27:H3GGKBBXX:5:2226:15828:10352,J00121:27:H3GGKBBXX:5:2228:20892:35268,J00121:27:H3GGKBBXX:5:1115:30350:11249,J00121:27:H3GGKBBXX:5:1220:13078:20920;sequence=TATAGTCAATCTTCAATTCTTTGCTCAATTTCTTTTTGTTTCTAAATTCATGATATAAAATTAAATTATAAAATATTTATTAACTAAATAGAAATATTAAAATAGAGAAAAAATAATTTCAAATATTAAAATGATTTTAAAAAACACTAGGTGATTAATCA;start=133863;subtype=IES;support_ref=0;support_variant=47;type=IES;
scaffold51_87_with_IES	MILORD	internal_eliminated_sequence	139426	139492	.	.	.	ID=MILORD.87.139426.139492;Name=MILORD.87.139426.139492;bounded_by_ta=TRUE;common_boundary=Both;end=139492;ies_id=IESPGM.PTET51.1.87.133923;ies_left_dist=0;ies_min_dist=0;ies_right_dist=0;junction_seq=aaataattacgatgaTAtataaatgcttttgt;read_names=J00121:27:H3GGKBBXX:5:1224:15605:20445,J00121:27:H3GGKBBXX:5:1112:6918:25193,J00121:27:H3GGKBBXX:5:1211:8471:33721,J00121:27:H3GGKBBXX:5:2220:11353:48350,J00121:27:H3GGKBBXX:5:1115:6025:4057,J00121:27:H3GGKBBXX:5:1207:13413:9684,J00121:27:H3GGKBBXX:5:1203:14326:47630,J00121:27:H3GGKBBXX:5:2226:27641:36200,J00121:27:H3GGKBBXX:5:2221:11282:8242,J00121:27:H3GGKBBXX:5:1215:4503:5640,J00121:27:H3GGKBBXX:5:2216:26240:38592,J00121:27:H3GGKBBXX:5:1116:25753:8699,J00121:27:H3GGKBBXX:5:2114:22841:27391,J00121:27:H3GGKBBXX:5:2203:25936:25509,J00121:27:H3GGKBBXX:5:2123:31314:37607,J00121:27:H3GGKBBXX:5:1211:21846:29114,J00121:27:H3GGKBBXX:5:2104:17553:30855,J00121:27:H3GGKBBXX:5:2101:20547:25351,J00121:27:H3GGKBBXX:5:1109:26727:32437,J00121:27:H3GGKBBXX:5:1113:10673:45379,J00121:27:H3GGKBBXX:5:1122:28869:7591,J00121:27:H3GGKBBXX:5:1225:17756:23540,J00121:27:H3GGKBBXX:5:1201:19299:24736,J00121:27:H3GGKBBXX:5:1121:21308:33703,J00121:27:H3GGKBBXX:5:1208:12378:15522,J00121:27:H3GGKBBXX:5:2205:12225:41985,J00121:27:H3GGKBBXX:5:2104:9080:39488,J00121:27:H3GGKBBXX:5:1113:17827:38996;sequence=TACAGTTGGTATTGCAGAGTGTTTTTGAAAATCAAAGAGAATCGAGAATCCAAAATCAGAAATGGTG;start=139426;subtype=IES;support_ref=4;support_variant=28;type=IES;
scaffold51_87_with_IES	MILORD	internal_eliminated_sequence	139426	139494	.	.	.	ID=MILORD.87.139426.139494;Name=MILORD.87.139426.139494;bounded_by_ta=TRUE;common_boundary=LEFT;end=139494;ies_id=IESPGM.PTET51.1.87.133923;ies_left_dist=0;ies_min_dist=0;ies_right_dist=-2;junction_seq=aaataattacgatgaTAtaaatgcttttgtaa;read_names=J00121:27:H3GGKBBXX:5:2113:14529:17491,J00121:27:H3GGKBBXX:5:2104:7385:30151;sequence=TACAGTTGGTATTGCAGAGTGTTTTTGAAAATCAAAGAGAATCGAGAATCCAAAATCAGAAATGGTGTA;start=139426;subtype=PARTIAL_EXTERNAL;support_ref=2;support_variant=2;type=ALTERNATIVE;
scaffold51_87_with_IES	MILORD	internal_eliminated_sequence	142934	143002	.	.	.	ID=MILORD.87.142934.143002;Name=MILORD.87.142934.143002;bounded_by_ta=TRUE;common_boundary=Both;end=143002;ies_id=IESPGM.PTET51.1.87.137364;ies_left_dist=0;ies_min_dist=0;ies_right_dist=0;junction_seq=tgaattcagtcttgaTAcaacccaggctattc;read_names=J00121:27:H3GGKBBXX:5:1201:15514:25597,J00121:27:H3GGKBBXX:5:1117:17807:22256,J00121:27:H3GGKBBXX:5:2128:24221:21799,J00121:27:H3GGKBBXX:5:2116:23348:3582,J00121:27:H3GGKBBXX:5:2119:14154:19724,J00121:27:H3GGKBBXX:5:1104:25276:39770,J00121:27:H3GGKBBXX:5:1125:28848:3442,J00121:27:H3GGKBBXX:5:1128:18802:11108,J00121:27:H3GGKBBXX:5:1125:24819:7152;sequence=TAAAGTTAGTGTTTATAAAATTTACAATTTAAATTAATAATAAATTAAAGAAACTAATCCATGTAAGTG;start=142934;subtype=IES;support_ref=2;support_variant=9;type=IES;
scaffold51_87_with_IES	MILORD	internal_eliminated_sequence	144629	144803	.	.	.	ID=MILORD.87.144629.144803;Name=MILORD.87.144629.144803;bounded_by_ta=TRUE;common_boundary=Both;end=144803;ies_id=IESPGM.PTET51.1.87.138990;ies_left_dist=0;ies_min_dist=0;ies_right_dist=0;junction_seq=gattcacgaaaatgcTAttaatttaagtcgag;read_names=J00121:27:H3GGKBBXX:5:1225:10815:28112,J00121:27:H3GGKBBXX:5:1116:6999:28569,J00121:27:H3GGKBBXX:5:2209:25702:6290,J00121:27:H3GGKBBXX:5:2213:16812:38890,J00121:27:H3GGKBBXX:5:1122:18812:35462,J00121:27:H3GGKBBXX:5:2222:24819:42847,J00121:27:H3GGKBBXX:5:2104:17584:33545,J00121:27:H3GGKBBXX:5:1207:4919:44447,J00121:27:H3GGKBBXX:5:1122:6674:20691,J00121:27:H3GGKBBXX:5:2223:22049:42056,J00121:27:H3GGKBBXX:5:1201:4777:33510,J00121:27:H3GGKBBXX:5:2109:14083:37748,J00121:27:H3GGKBBXX:5:2225:22313:13113,J00121:27:H3GGKBBXX:5:1124:4513:14414,J00121:27:H3GGKBBXX:5:1126:29325:19636,J00121:27:H3GGKBBXX:5:1221:17381:45326,J00121:27:H3GGKBBXX:5:1217:15777:38504,J00121:27:H3GGKBBXX:5:1222:19329:34143,J00121:27:H3GGKBBXX:5:2225:24748:21201,J00121:27:H3GGKBBXX:5:2207:3508:32332,J00121:27:H3GGKBBXX:5:1122:6532:45836,J00121:27:H3GGKBBXX:5:2220:16782:46117;sequence=TATAGCGAATTTTATTTTCATTATAGATTTCATATTTATATATAAAATTATTAATTTTTATAGATTAAATAAAATCATTATAAATTAGAAAGTATTAACTAAAATATTTCTAACCATTTTTGAATAAATATTTAATTTATTTAAAAATATTAACAAATTTATTAAGTTCTAAGTG;start=144629;subtype=IES;support_ref=4;support_variant=22;type=IES;
scaffold51_87_with_IES	MILORD	internal_eliminated_sequence	145349	145378	.	.	.	ID=MILORD.87.145349.145378;Name=MILORD.87.145349.145378;bounded_by_ta=TRUE;common_boundary=Both;end=145378;ies_id=IESPGM.PTET51.1.87.139535;ies_left_dist=0;ies_min_dist=0;ies_right_dist=0;junction_seq=tgggggtattaaatgTActgaacatattgatt;read_names=J00121:27:H3GGKBBXX:5:2119:26697:11354,J00121:27:H3GGKBBXX:5:2124:7659:10299,J00121:27:H3GGKBBXX:5:1101:2219:9807,J00121:27:H3GGKBBXX:5:2110:25378:20603,J00121:27:H3GGKBBXX:5:2211:28250:35919,J00121:27:H3GGKBBXX:5:2103:8044:16594,J00121:27:H3GGKBBXX:5:1218:14154:14097,J00121:27:H3GGKBBXX:5:2114:25834:22063,J00121:27:H3GGKBBXX:5:1124:6218:22819,J00121:27:H3GGKBBXX:5:1220:8572:40578,J00121:27:H3GGKBBXX:5:1215:24799:10809,J00121:27:H3GGKBBXX:5:1101:13687:17614,J00121:27:H3GGKBBXX:5:1208:13017:10510,J00121:27:H3GGKBBXX:5:1212:8897:43814,J00121:27:H3GGKBBXX:5:2208:8897:1367,J00121:27:H3GGKBBXX:5:1118:23490:35022,J00121:27:H3GGKBBXX:5:1124:26880:32173,J00121:27:H3GGKBBXX:5:2216:9891:36464,J00121:27:H3GGKBBXX:5:1224:27651:27461,J00121:27:H3GGKBBXX:5:1105:12601:3635,J00121:27:H3GGKBBXX:5:2101:28036:22854,J00121:27:H3GGKBBXX:5:1107:18406:43409,J00121:27:H3GGKBBXX:5:1108:25926:39207,J00121:27:H3GGKBBXX:5:1126:19745:6765,J00121:27:H3GGKBBXX:5:1218:14478:39277,J00121:27:H3GGKBBXX:5:1118:23673:35198,J00121:27:H3GGKBBXX:5:1118:11546:16155,J00121:27:H3GGKBBXX:5:2115:7486:32472,J00121:27:H3GGKBBXX:5:2216:11221:24384,J00121:27:H3GGKBBXX:5:1121:27803:1771,J00121:27:H3GGKBBXX:5:1222:8450:7451,J00121:27:H3GGKBBXX:5:1122:6877:8734,J00121:27:H3GGKBBXX:5:1121:4726:21149,J00121:27:H3GGKBBXX:5:1211:22252:14660,J00121:27:H3GGKBBXX:5:1112:12581:35637;sequence=TACAATGACATAACATTTAATAATAAGCTA;start=145349;subtype=IES;support_ref=6;support_variant=35;type=IES;
scaffold51_87_with_IES	MILORD	internal_eliminated_sequence	146260	146394	.	.	.	ID=MILORD.87.146260.146394;Name=MILORD.87.146260.146394;bounded_by_ta=TRUE;common_boundary=Both;end=146394;ies_id=IESPGM.PTET51.1.87.140416;ies_left_dist=0;ies_min_dist=0;ies_right_dist=0;junction_seq=tctcttcttgtctgaTAaaatggaagtcaaat;read_names=J00121:27:H3GGKBBXX:5:2215:11799:27250,J00121:27:H3GGKBBXX:5:1209:13910:45889,J00121:27:H3GGKBBXX:5:1110:26108:42407,J00121:27:H3GGKBBXX:5:1109:9425:48456,J00121:27:H3GGKBBXX:5:2207:11160:35391,J00121:27:H3GGKBBXX:5:1112:24363:25597,J00121:27:H3GGKBBXX:5:1220:23602:36692,J00121:27:H3GGKBBXX:5:2119:23591:48175,J00121:27:H3GGKBBXX:5:1122:9577:2545,J00121:27:H3GGKBBXX:5:2228:23520:8594,J00121:27:H3GGKBBXX:5:2219:13941:42636,J00121:27:H3GGKBBXX:5:1202:26534:2105,J00121:27:H3GGKBBXX:5:1201:8085:4004,J00121:27:H3GGKBBXX:5:1219:13595:24736,J00121:27:H3GGKBBXX:5:2126:13880:27408,J00121:27:H3GGKBBXX:5:1219:17442:16629,J00121:27:H3GGKBBXX:5:1128:18365:39225,J00121:27:H3GGKBBXX:5:2201:11302:28041,J00121:27:H3GGKBBXX:5:2215:24809:21658,J00121:27:H3GGKBBXX:5:2209:26849:14221,J00121:27:H3GGKBBXX:5:1102:13707:7908,J00121:27:H3GGKBBXX:5:2207:2696:37712,J00121:27:H3GGKBBXX:5:1108:27894:9350,J00121:27:H3GGKBBXX:5:1107:5071:29659,J00121:27:H3GGKBBXX:5:2116:2280:3899,J00121:27:H3GGKBBXX:5:2116:27864:35813,J00121:27:H3GGKBBXX:5:2111:5375:25263,J00121:27:H3GGKBBXX:5:1219:24231:9473,J00121:27:H3GGKBBXX:5:1203:4980:26723,J00121:27:H3GGKBBXX:5:1109:22983:18142,J00121:27:H3GGKBBXX:5:1223:6999:41827,J00121:27:H3GGKBBXX:5:2205:14752:43128,J00121:27:H3GGKBBXX:5:1228:26098:41159,J00121:27:H3GGKBBXX:5:2101:31781:22274,J00121:27:H3GGKBBXX:5:1221:22719:35585,J00121:27:H3GGKBBXX:5:1101:6370:36059,J00121:27:H3GGKBBXX:5:2210:6888:37308,J00121:27:H3GGKBBXX:5:1203:24383:19091,J00121:27:H3GGKBBXX:5:2109:26463:35954,J00121:27:H3GGKBBXX:5:2109:23886:16717,J00121:27:H3GGKBBXX:5:1121:24627:39981,J00121:27:H3GGKBBXX:5:2216:5731:15715,J00121:27:H3GGKBBXX:5:1226:25804:35163,J00121:27:H3GGKBBXX:5:1101:25438:12585,J00121:27:H3GGKBBXX:5:1125:25012:24859,J00121:27:H3GGKBBXX:5:2104:5335:34618,J00121:27:H3GGKBBXX:5:1104:5162:34002,J00121:27:H3GGKBBXX:5:2111:30046:12761,J00121:27:H3GGKBBXX:5:1204:4807:35251,J00121:27:H3GGKBBXX:5:2110:12094:46715,J00121:27:H3GGKBBXX:5:1119:19278:24278,J00121:27:H3GGKBBXX:5:2217:20953:45045,J00121:27:H3GGKBBXX:5:1128:8948:8840,J00121:27:H3GGKBBXX:5:1205:21308:44253,J00121:27:H3GGKBBXX:5:1110:14448:17737,J00121:27:H3GGKBBXX:5:2218:18659:2457;sequence=TACACTAACATCTGGAAACTCTTTCTTTTTTTTTTTTAAGATTTTTATAGATTTATAAAAACTTCTAGGTTTATCTAAAATTAGAGAATAATTTATTAAGTTTAGGAAAATATGAGAAAATCAAATACCTAATTG;start=146260;subtype=IES;support_ref=4;support_variant=56;type=IES;
scaffold51_87_with_IES	MILORD	internal_eliminated_sequence	150097	157621	.	.	.	ID=MILORD.87.150097.157621;Name=MILORD.87.150097.157621;bounded_by_ta=TRUE;common_boundary=None;end=157621;ies_id=IESPGM.PTET51.1.87.150706;ies_left_dist=6588;ies_min_dist=911;ies_right_dist=-911;junction_seq=aatatatattaatttTAaatatgaatttaaaa;read_names=J00121:27:H3GGKBBXX:5:1112:10450:27654;sequence=TATTATTATTTATATTTATGGGAAATAATGTAGTTATTACTTAAGAAACAGGTATTATACTAATTAATTCCTAGTATAAATAAAAGAAAAAAAATGTCATGACAAATATGATGATTTCTTATTGTGTTAGAGAGAGTATGGATTTAATGACTTGAAATGTAGAAGTAGTGAATTTTACTATTTTTAGATTATTATCTCAAGAAATATGAATAATGTATTAAGAAATTAGACAATATGAAATTATAAATTTAACGAACATGAATTATCAATCTATTTCAATACCTTAAGATCTAAGACTTTTCAGAACTAGAGCCTCACAATCAATCAAGTAGACCTTTCCATCTCTATCTTAATCAGCAATTTCCATCCACATCTCTACATTTTCCCTTGTAGGTTCAATCTTCATCCCCATATTGTTATAAGTTTCCATCAACAATAGAATGAAATGCTTTTCTGTAATGAATCCATTATTTTCTGAGTCCAGCATTTTAAATATCCTTCTTGCCACTTGTAATCTAGCTTCAGCTAATTTACTGTATTTTTGAGGTTTATTTTAAGTTACAGAAGGTAGAACACATGACTACTTTGCAACTTATTTATTAGATTGGATAGAAGTTGAAGAACTTTAGGTTGACTTTTAGGACCCCCATCTCCTGTATGGAGATTGATATTATCATTTTGAAGGTGTATCTGCTTTATCTTCAGCCTTTAGAGTATTTAATTCAATAGACTGTGCTGTTTTATCGTTTGAAATCAGCGATTTCAGTAGTTGAGATTTCTCCACCGAAGTATTTAAAACATAAGAGTTCAATATCGTCTACTGATATTTTTCCCTTTCCCTCTCCCAGTTTATTAAATAAAATCGTTTACTATCAAATATTTCAGCATATCCTTTTTTTTGACATCAGTTTGAGATGGACTAAAATCAATATTGATGGATTTATAGCAATCAGATTGTAAATTACCAGCATCTTTTATCTCCATCAAATCATTTTTATCTGAATCATAATGCTTTATGACTTTTTAAATCAACTCTTAACATTGATCTCTATTTATCAATCCAATAAAACATATTTCCTTAAATATTTATTAAAAAATCTTTATTATTCATAATATTACAGATTTATTCATTCTATTAAACTAATATAATTCAATATTTATTTATAAATTCTATAGATTATATTTTTATAAATTTTGATATTTATTTAAATTGTGACACTGGCTACCATATCCATTTTCCACTTTATGTCATCCCAAGGTAATATTTTTAAGTAAAATCTTCTAATTTGAATTAAATTTAATGGATTATACAATATATTCTAGTTTTACTTTTAACATTAGTTTTAGAATTCTCATATGAATAATTAGAATTAGAAATTAAAATATCAGACGTTTTATATGGATAGAATTTCAATCTTCTATTCAGTTACGAAAGGCAAATCGAAAAGTAAATGCATATTAAAATTTTTAGAAGACTAAACAACCTCAAAAAAAAGACTTCTAATACAAATAAAAAATATTGATATGTATGAAGAAGACTAAAGAATGACATCCATTATGGATTAAATCCCAAGAATAATAAATAGTATAGAATGATAGTTGATATAATTTAATGGACTAGTTGTTCCTTAAAACTGAGATTCATTCATACTATTCTTGGTGGAAAATTCATCAAATGATGTTTATCTTAGACTCGCAACAAGCAGATATTATCTATAGATCAATTTAAAATGACAAAATGACAAAATCACTCTCAAAAGAAATATCATTAGTTATTATATAGGTATTATTTATAAATAATATGTCTAATTAATCTTATTTTTTAAACTATCATAATGCTTTCTATTTAAGTATTCAAAATTGACTATATGCATATATCTATTTTTGATTTTATTGAAATTTATTATAGAACAATGTTCGCTTATAGGTTTAAGTAGTTTGGATTCTGATGCTAGTAGAATTGAAGAGAACTTGTTTATAATGTAATTTTTTTTATAATAATAATCAATATTATTTATTTTGTTACGCTATTTAGCTTTCTAAAATGAAACTCCCTTTGGTTTAGAACAACTATTGCAAATCTACTCCCAAATAATTTACAAATTGTCCTTTCAAGATTAAAGCTCCTTTGACTTCCAAAATTGGATTTTGGCATATTCTGAGTATTGTACGATCAATGTTAGCTGAAAATAATATTAATAAAAACCTTTATTTCTAATTGATGGATTCTAATTTGATATTGTAAATTAAGAAATAATCTCGTTTTAAAAAATATATTTTGGTTGAATCTCCTTTACTGTTCTAATATCCCATAATCTGATAGAGCTATCATCACTACCAGATGCTACTGTAGTACCATCAGGTGAGAAACACACTGAATTAAAACAATTTGAATGTCCATCTAATTTGGCGAATTATTTTCCTGTTTTAACATCCCATAAACGGATAGACTTATCATTGCTACCAGATGCTAAAGTAGTACCATCAGGTGAGAAATACACTGAATATACAATCATTTTATAACCGTATAATTTAGCCTTTTATTATCCTGTCTTAGCATCCCATATACGAATAGACTTATCTTGACTGCCAGATACTAATAATATACCATCAGGTGAGAAACATACTGAGTTAACCTCATTAGTATGACCATCTAATTTGGCTAATTATTATTCTGTTTTAATATCCCAGAAACGGATAGACTTATCTGAACTACCAGATGCTAATATAGTACCATCAGGACAAAATTAAACTGATTTAACCTAATCTGTATGACCATCTAATTTGGCTAATTATTATCCTGTCTTAACATCCCATAAATGGATGGATTTATCTGAACTACCAGATGCTAATGTTAAACCATCAGTAGAGAATTAAACTGATTTAACCCAATTTGAATGACCATCTAATTTGGCTTTTTATTATCCTGTCTTAACATCCCAGAAACGGATAGAGTTATCTTCACTACCAGATGCTAATGTAGTACCATCAGGAGAGAAATTGACTGAATAAACTGTTTCTGAATGACCATCTAATTTGGCTTTTTATTATCCTGTCTTAACATCCCATAAACGGATAGAGTTATCCAAACTACCAGAAGCTAATGTAGTACCATCAGGTGAAAAACACACTGAATTAACACTATTTGAATGACCATCTAAATTGGCATTTTATTATCCTGTCTTAACATCCCATAAACGGATAGAGTTATCATAACTACCAGATGCTAATGTAGTACCATCAGGAGAGAAATTAATTGAACTAACCGAAGTTGAATGACCATCTAATTTGGCTTTTTATTATCCTGTCTTAACATCCCATAAACGTATAGAGTTATCATCACTACCAGATGCTAATGTTAAACCATCAGTAGAGAATTAAACTGATTTAACCCAATTTGAATGACCATCAAATTTGGCTTTTTATTATCCTGTCTTAACATCCCATAAACGGATAGATTTATCATCACTACCAGATGCTAATGTAGTACCATCAGGAGAAAAATTGACTGACCTTACATAATCTGAATGACCATCTAATTCGGCTTTTTATTATCCTGTCTTAACATCCCATAAACGGATAGAGTTATCATAACTACCAGATGCTAATGTAGTACCATCAGGAGAGAAATTAATTGAACTAACCGAAGTTGAATGACCCTTTAATTTGGCTTTTTATTATCCTGTCTTAGCATCCCATAAACGGATAGATTTATCACTACCAGATGCTAAATTAGTACCATCAGGAGAGAAACAAACTGAATAGACAGTTTTAGTGTGACCGTCTAACTATGCTTTTTATTATCCTGTCTTAACATCCCATAAACGGATAGATTTATCATCACTACCAGATGCTAATGTACTACCATCAGGAGAGAAATTAACTGAAGTAACCGAAGCTGAATGGCCATCTAATTTGGCTTTTTATTATCCTGTCTTAACATCCCATAAACGGATAGAGTTATCATCACTACCAGATGCTAATGTAGTACCATCAGGAGAGAAACAGACTGAATTAACACAATTTGTATGACCATCTAATCTATTTAACTCATGTATTTTTATTTTCATCCATTTACAATTTAACAATTATGCTTAATTCAAGTTCATTCCGCTAATATCTACATTATCAAATTCTGATTCATTCAAATTACAACCTACAAAATTTCCACCAACTAAAGAAGTATCTCTAATCTTGATATTTTCAAAAATTTATTCCCTCAAATTCACCTTCATTTTGACTAATAGGTAGAGAGAATTGGATCCACATTAAATAAGCTTTTTATCATTAGCTGTCAAATGTACTAGAAATTTCAAAAAATCAATGATTTGTTTTTCTGAAGATATTTTTTTCATCACGTTTTTACTAATTTATTCATTCTCTTTTAAAGAGTAGTTCTTTTTATTAAAGTCTATTTCATTAATATTTAAAATCACATTAGCGATAAATTTCAACTATGTTTAATCTTTAATTTATTTAGAAAAGAATTCTAAACAATTTGTAATTTTCTCTTTTTTCAACATAGCAATTATTTCATTTAAGAAGGATCCGTCAATATTCTTAGTCTAAATCAACACCTCATACAAATCCTTCTTTCTCTTATAAACCTGTTCTATTAGTGTTATTGATTGAGTGTTCTCCTGTGAATTACCTACCATTGTAATTAATTACATAATCGATTTCCTTTCTTTATTTAACCTTTCACAAAATGCCCTAGTTTCTTAATCTAAACAAGCCTTTGTAAACTCTAACCTCTTCAAATAAGAATTTTTCTTCTCTTTCCAAAAATCTAATGATTTTCCTTCTACAATTTGGACTAATTTTTCTAAATCAGTATTTGACAATTCTGTTGGATTCACATTATTGCTAATGATTTTTTAATAAGATTTATCTTCCATCTCTATCATATCAAATATCTACTTGATTGATTCTGTTAATTGATCCCAAATTTACTTCAACATATTCTAAGTTGAAGAAAGGATGGTCTTGAAATTCAATATTTATGCTGTTAATTCTAATTCATTATTAGGTTTAGATAATTCTAATTTCTAGGTCACTAATTCTTAAAATTTTTTAATTGGAGCAATATATAATTTCACATCCACTTCGTGTTCAAAAAGACACTCGCCACAAAGTTTCCTCTAAAATTTACACTTGTGGGGAGCTAAGCAGATCAGTTATATTTGATTTCCGATATGATAAGCGCAACTCATAATCTAGTAAAAAAAATAATGAATTTCTATTACAATTCTTTTTTCGAATTATGCTTTCACTTATGGATTATTGAATAAATATGCCAACAATTCTTAAAAACATGACTTCACAATCACCAAGATTTCTAAGTTAGGACATCCATACCATAGTTCCAAAGTATTTATAATTTAAGATTATTTATAGGGTTTGATCAAGATTGGTATATAACTATTTCTCTAAGACGCCACGCGAAGGGAGTTGAGTTTGATTTCACTATCCTATATGTACCCTCTCCATAAAGTGATACGCGAAGGTTAAAAATCCGGATCGCGAATTCCGGAAGACTTTCTGCACTCTCCAGATCATCTAGCCTTGTCCTTCCACCTCCCGACAAGCTGTTGGGGTATGGAAGCCAGACTGTTTTCTTGACCTTTCTGCCTGTTGCTACTCATGTTTATAAAATCCTAAGATCTCCTAATGTAGACTAAAACTTAATTATCATAATAATCAAATAAAGTGATTTTCTCTTTCTTTTTCATATTTTAACCTAATAGTTTAAAATTAAAAGTAAAAACATGATTTTGAAATGCTTTGATTCTAAAAAATACTAAAATAGTAATTAATCATCATTATATTTTCCTTCTTAATTTCCAAAAGAAATTTATTTGGTACTATATCCTTATCAATAACTGGTTATTTGTTATAATTGGACTATGAAATTATAAAACGAATAAATATCTCCAAAGTATTTTTAGATGTCATTTTTGAAACACTTACTCTTATCGATGTCTGATTATGATCCCTGATAGTTTTTAAAAAATTCTTGAGAAGCGTATCTACTTTCTCTTCTTGATTTTGGAAATAAAATCATCATAAATAAATAATATGAATTAGAAATATTTACTTATATATAAATGATACTATTTGACTTTTATAATGTTGTAATATCTACGAGAATCAGAGTAATAATTAGAATATCCATTGTAATCTTTATAATTTTAGATAATATAATTCAAGATTCTCGAGAGATAATTAAAATATGTATTTATATTTAGATATATCTTCTGTAATAAATGTACTTAATAGTGAGTCGAATTGATTAATTAAAAATAATGTTTGTTGAAGATTATTATAGGAGACTCATAAAATAGGAATGTAATATAACTCCTAAGGAAATTAAGACTGATAGGCCTTGGTACCCAAGAAAATTCTAAAACGAAAGCAAGAGAGACTAATATAAGTTCTTTATGCTACCTCCCAACAAAATGGTTACTTTACTAAAAAAAAATAAATTGTCGGCTCCCAATGAAAAGATTAAAGAATTCTTGCATAACCACTCCTTGAAAAAGATGGTTGATTTTGGTGAAACCCTTCAAAGTACATTGGATGTGAAAGTATAATAATAACAATCATTTGGAGAGTACAAAGACCGTCGATTTAAATTCTAACTCCTAAAAATAATACTGTGGGACGATAATTATTTCCAGTTAAAAGAAGGCCCCTCTGTTTACCTTCAACAAGAGTTATTACTGAGCCTAGCAAGAAATCATCCTCGTAATGCAAGAGTGTGCATAAATTAATTCGACTAAAATAAAGCGACCATTACCAGGAGGAACTTTATGGCATAATTAAAAAACTTAATTATTCTCCTCTGAGAGTTGATGCAAGTTTTCTCAAAAAATAGATCTAGCCTCCAAAGGTTGTTTAACCTCAACCAGATATAGAACCTGAGATTCCAAAAAGTGTATTACCCTATCCTCCAAGAACAAAAAAATAATTACGCTCATTTCTTTTGAGGGCTTTGAAGAAAATCAAAGCTTTGGGTCTTACAATTAAATATGTTATGGAGCATAAGATATTTTCAAAAAAACCATATGAGAAATAGTATTCAAAGGAATTTATTCATGCAGCCAAGTAGAATAAAATAGAAGAAATAGAAAACTATCTTCAAATCAACCCTTATTTGGTGTTTGATTATGATTTCTATAACATGACAGCACTGCATTGGGCTTGCAAAAAAGGGTATCTGCAGATAGTAGAGATGTTATTGAAATACCATTCAGATATTGATGGAGTCGATATCCTATATCGCACTCCATTGATTCTATCGATTCAAGAAAATCACTTAGATGTTACACATTTTCTATTGATGAACGGAGCCTACCCCTGGAGTACTGCCATAACAGATTTGAAAAGTATTCTCGAGCAAAATGAACGTGCTAAACTTCTCCTCACGAGGGTTAGAAGGGTAATTATTTAGTGTTATTATTTGTAGTTATAAATAATGGCTAAATGGACTCAATCAGGAGAATATTTGAATCTAATTTGACTA;start=150097;subtype=EXTERNAL;support_ref=108;support_variant=1;type=ALTERNATIVE;
scaffold51_87_with_IES	MILORD	internal_eliminated_sequence	150107	157619	.	.	.	ID=MILORD.87.150107.157619;Name=MILORD.87.150107.157619;bounded_by_ta=TRUE;common_boundary=None;end=157619;ies_id=IESPGM.PTET51.1.87.150706;ies_left_dist=6578;ies_min_dist=909;ies_right_dist=-909;junction_seq=aattttattattattTAtaaatatgaatttaa;read_names=J00121:27:H3GGKBBXX:5:1112:21328:47665;sequence=TATATTTATGGGAAATAATGTAGTTATTACTTAAGAAACAGGTATTATACTAATTAATTCCTAGTATAAATAAAAGAAAAAAAATGTCATGACAAATATGATGATTTCTTATTGTGTTAGAGAGAGTATGGATTTAATGACTTGAAATGTAGAAGTAGTGAATTTTACTATTTTTAGATTATTATCTCAAGAAATATGAATAATGTATTAAGAAATTAGACAATATGAAATTATAAATTTAACGAACATGAATTATCAATCTATTTCAATACCTTAAGATCTAAGACTTTTCAGAACTAGAGCCTCACAATCAATCAAGTAGACCTTTCCATCTCTATCTTAATCAGCAATTTCCATCCACATCTCTACATTTTCCCTTGTAGGTTCAATCTTCATCCCCATATTGTTATAAGTTTCCATCAACAATAGAATGAAATGCTTTTCTGTAATGAATCCATTATTTTCTGAGTCCAGCATTTTAAATATCCTTCTTGCCACTTGTAATCTAGCTTCAGCTAATTTACTGTATTTTTGAGGTTTATTTTAAGTTACAGAAGGTAGAACACATGACTACTTTGCAACTTATTTATTAGATTGGATAGAAGTTGAAGAACTTTAGGTTGACTTTTAGGACCCCCATCTCCTGTATGGAGATTGATATTATCATTTTGAAGGTGTATCTGCTTTATCTTCAGCCTTTAGAGTATTTAATTCAATAGACTGTGCTGTTTTATCGTTTGAAATCAGCGATTTCAGTAGTTGAGATTTCTCCACCGAAGTATTTAAAACATAAGAGTTCAATATCGTCTACTGATATTTTTCCCTTTCCCTCTCCCAGTTTATTAAATAAAATCGTTTACTATCAAATATTTCAGCATATCCTTTTTTTTGACATCAGTTTGAGATGGACTAAAATCAATATTGATGGATTTATAGCAATCAGATTGTAAATTACCAGCATCTTTTATCTCCATCAAATCATTTTTATCTGAATCATAATGCTTTATGACTTTTTAAATCAACTCTTAACATTGATCTCTATTTATCAATCCAATAAAACATATTTCCTTAAATATTTATTAAAAAATCTTTATTATTCATAATATTACAGATTTATTCATTCTATTAAACTAATATAATTCAATATTTATTTATAAATTCTATAGATTATATTTTTATAAATTTTGATATTTATTTAAATTGTGACACTGGCTACCATATCCATTTTCCACTTTATGTCATCCCAAGGTAATATTTTTAAGTAAAATCTTCTAATTTGAATTAAATTTAATGGATTATACAATATATTCTAGTTTTACTTTTAACATTAGTTTTAGAATTCTCATATGAATAATTAGAATTAGAAATTAAAATATCAGACGTTTTATATGGATAGAATTTCAATCTTCTATTCAGTTACGAAAGGCAAATCGAAAAGTAAATGCATATTAAAATTTTTAGAAGACTAAACAACCTCAAAAAAAAGACTTCTAATACAAATAAAAAATATTGATATGTATGAAGAAGACTAAAGAATGACATCCATTATGGATTAAATCCCAAGAATAATAAATAGTATAGAATGATAGTTGATATAATTTAATGGACTAGTTGTTCCTTAAAACTGAGATTCATTCATACTATTCTTGGTGGAAAATTCATCAAATGATGTTTATCTTAGACTCGCAACAAGCAGATATTATCTATAGATCAATTTAAAATGACAAAATGACAAAATCACTCTCAAAAGAAATATCATTAGTTATTATATAGGTATTATTTATAAATAATATGTCTAATTAATCTTATTTTTTAAACTATCATAATGCTTTCTATTTAAGTATTCAAAATTGACTATATGCATATATCTATTTTTGATTTTATTGAAATTTATTATAGAACAATGTTCGCTTATAGGTTTAAGTAGTTTGGATTCTGATGCTAGTAGAATTGAAGAGAACTTGTTTATAATGTAATTTTTTTTATAATAATAATCAATATTATTTATTTTGTTACGCTATTTAGCTTTCTAAAATGAAACTCCCTTTGGTTTAGAACAACTATTGCAAATCTACTCCCAAATAATTTACAAATTGTCCTTTCAAGATTAAAGCTCCTTTGACTTCCAAAATTGGATTTTGGCATATTCTGAGTATTGTACGATCAATGTTAGCTGAAAATAATATTAATAAAAACCTTTATTTCTAATTGATGGATTCTAATTTGATATTGTAAATTAAGAAATAATCTCGTTTTAAAAAATATATTTTGGTTGAATCTCCTTTACTGTTCTAATATCCCATAATCTGATAGAGCTATCATCACTACCAGATGCTACTGTAGTACCATCAGGTGAGAAACACACTGAATTAAAACAATTTGAATGTCCATCTAATTTGGCGAATTATTTTCCTGTTTTAACATCCCATAAACGGATAGACTTATCATTGCTACCAGATGCTAAAGTAGTACCATCAGGTGAGAAATACACTGAATATACAATCATTTTATAACCGTATAATTTAGCCTTTTATTATCCTGTCTTAGCATCCCATATACGAATAGACTTATCTTGACTGCCAGATACTAATAATATACCATCAGGTGAGAAACATACTGAGTTAACCTCATTAGTATGACCATCTAATTTGGCTAATTATTATTCTGTTTTAATATCCCAGAAACGGATAGACTTATCTGAACTACCAGATGCTAATATAGTACCATCAGGACAAAATTAAACTGATTTAACCTAATCTGTATGACCATCTAATTTGGCTAATTATTATCCTGTCTTAACATCCCATAAATGGATGGATTTATCTGAACTACCAGATGCTAATGTTAAACCATCAGTAGAGAATTAAACTGATTTAACCCAATTTGAATGACCATCTAATTTGGCTTTTTATTATCCTGTCTTAACATCCCAGAAACGGATAGAGTTATCTTCACTACCAGATGCTAATGTAGTACCATCAGGAGAGAAATTGACTGAATAAACTGTTTCTGAATGACCATCTAATTTGGCTTTTTATTATCCTGTCTTAACATCCCATAAACGGATAGAGTTATCCAAACTACCAGAAGCTAATGTAGTACCATCAGGTGAAAAACACACTGAATTAACACTATTTGAATGACCATCTAAATTGGCATTTTATTATCCTGTCTTAACATCCCATAAACGGATAGAGTTATCATAACTACCAGATGCTAATGTAGTACCATCAGGAGAGAAATTAATTGAACTAACCGAAGTTGAATGACCATCTAATTTGGCTTTTTATTATCCTGTCTTAACATCCCATAAACGTATAGAGTTATCATCACTACCAGATGCTAATGTTAAACCATCAGTAGAGAATTAAACTGATTTAACCCAATTTGAATGACCATCAAATTTGGCTTTTTATTATCCTGTCTTAACATCCCATAAACGGATAGATTTATCATCACTACCAGATGCTAATGTAGTACCATCAGGAGAAAAATTGACTGACCTTACATAATCTGAATGACCATCTAATTCGGCTTTTTATTATCCTGTCTTAACATCCCATAAACGGATAGAGTTATCATAACTACCAGATGCTAATGTAGTACCATCAGGAGAGAAATTAATTGAACTAACCGAAGTTGAATGACCCTTTAATTTGGCTTTTTATTATCCTGTCTTAGCATCCCATAAACGGATAGATTTATCACTACCAGATGCTAAATTAGTACCATCAGGAGAGAAACAAACTGAATAGACAGTTTTAGTGTGACCGTCTAACTATGCTTTTTATTATCCTGTCTTAACATCCCATAAACGGATAGATTTATCATCACTACCAGATGCTAATGTACTACCATCAGGAGAGAAATTAACTGAAGTAACCGAAGCTGAATGGCCATCTAATTTGGCTTTTTATTATCCTGTCTTAACATCCCATAAACGGATAGAGTTATCATCACTACCAGATGCTAATGTAGTACCATCAGGAGAGAAACAGACTGAATTAACACAATTTGTATGACCATCTAATCTATTTAACTCATGTATTTTTATTTTCATCCATTTACAATTTAACAATTATGCTTAATTCAAGTTCATTCCGCTAATATCTACATTATCAAATTCTGATTCATTCAAATTACAACCTACAAAATTTCCACCAACTAAAGAAGTATCTCTAATCTTGATATTTTCAAAAATTTATTCCCTCAAATTCACCTTCATTTTGACTAATAGGTAGAGAGAATTGGATCCACATTAAATAAGCTTTTTATCATTAGCTGTCAAATGTACTAGAAATTTCAAAAAATCAATGATTTGTTTTTCTGAAGATATTTTTTTCATCACGTTTTTACTAATTTATTCATTCTCTTTTAAAGAGTAGTTCTTTTTATTAAAGTCTATTTCATTAATATTTAAAATCACATTAGCGATAAATTTCAACTATGTTTAATCTTTAATTTATTTAGAAAAGAATTCTAAACAATTTGTAATTTTCTCTTTTTTCAACATAGCAATTATTTCATTTAAGAAGGATCCGTCAATATTCTTAGTCTAAATCAACACCTCATACAAATCCTTCTTTCTCTTATAAACCTGTTCTATTAGTGTTATTGATTGAGTGTTCTCCTGTGAATTACCTACCATTGTAATTAATTACATAATCGATTTCCTTTCTTTATTTAACCTTTCACAAAATGCCCTAGTTTCTTAATCTAAACAAGCCTTTGTAAACTCTAACCTCTTCAAATAAGAATTTTTCTTCTCTTTCCAAAAATCTAATGATTTTCCTTCTACAATTTGGACTAATTTTTCTAAATCAGTATTTGACAATTCTGTTGGATTCACATTATTGCTAATGATTTTTTAATAAGATTTATCTTCCATCTCTATCATATCAAATATCTACTTGATTGATTCTGTTAATTGATCCCAAATTTACTTCAACATATTCTAAGTTGAAGAAAGGATGGTCTTGAAATTCAATATTTATGCTGTTAATTCTAATTCATTATTAGGTTTAGATAATTCTAATTTCTAGGTCACTAATTCTTAAAATTTTTTAATTGGAGCAATATATAATTTCACATCCACTTCGTGTTCAAAAAGACACTCGCCACAAAGTTTCCTCTAAAATTTACACTTGTGGGGAGCTAAGCAGATCAGTTATATTTGATTTCCGATATGATAAGCGCAACTCATAATCTAGTAAAAAAAATAATGAATTTCTATTACAATTCTTTTTTCGAATTATGCTTTCACTTATGGATTATTGAATAAATATGCCAACAATTCTTAAAAACATGACTTCACAATCACCAAGATTTCTAAGTTAGGACATCCATACCATAGTTCCAAAGTATTTATAATTTAAGATTATTTATAGGGTTTGATCAAGATTGGTATATAACTATTTCTCTAAGACGCCACGCGAAGGGAGTTGAGTTTGATTTCACTATCCTATATGTACCCTCTCCATAAAGTGATACGCGAAGGTTAAAAATCCGGATCGCGAATTCCGGAAGACTTTCTGCACTCTCCAGATCATCTAGCCTTGTCCTTCCACCTCCCGACAAGCTGTTGGGGTATGGAAGCCAGACTGTTTTCTTGACCTTTCTGCCTGTTGCTACTCATGTTTATAAAATCCTAAGATCTCCTAATGTAGACTAAAACTTAATTATCATAATAATCAAATAAAGTGATTTTCTCTTTCTTTTTCATATTTTAACCTAATAGTTTAAAATTAAAAGTAAAAACATGATTTTGAAATGCTTTGATTCTAAAAAATACTAAAATAGTAATTAATCATCATTATATTTTCCTTCTTAATTTCCAAAAGAAATTTATTTGGTACTATATCCTTATCAATAACTGGTTATTTGTTATAATTGGACTATGAAATTATAAAACGAATAAATATCTCCAAAGTATTTTTAGATGTCATTTTTGAAACACTTACTCTTATCGATGTCTGATTATGATCCCTGATAGTTTTTAAAAAATTCTTGAGAAGCGTATCTACTTTCTCTTCTTGATTTTGGAAATAAAATCATCATAAATAAATAATATGAATTAGAAATATTTACTTATATATAAATGATACTATTTGACTTTTATAATGTTGTAATATCTACGAGAATCAGAGTAATAATTAGAATATCCATTGTAATCTTTATAATTTTAGATAATATAATTCAAGATTCTCGAGAGATAATTAAAATATGTATTTATATTTAGATATATCTTCTGTAATAAATGTACTTAATAGTGAGTCGAATTGATTAATTAAAAATAATGTTTGTTGAAGATTATTATAGGAGACTCATAAAATAGGAATGTAATATAACTCCTAAGGAAATTAAGACTGATAGGCCTTGGTACCCAAGAAAATTCTAAAACGAAAGCAAGAGAGACTAATATAAGTTCTTTATGCTACCTCCCAACAAAATGGTTACTTTACTAAAAAAAAATAAATTGTCGGCTCCCAATGAAAAGATTAAAGAATTCTTGCATAACCACTCCTTGAAAAAGATGGTTGATTTTGGTGAAACCCTTCAAAGTACATTGGATGTGAAAGTATAATAATAACAATCATTTGGAGAGTACAAAGACCGTCGATTTAAATTCTAACTCCTAAAAATAATACTGTGGGACGATAATTATTTCCAGTTAAAAGAAGGCCCCTCTGTTTACCTTCAACAAGAGTTATTACTGAGCCTAGCAAGAAATCATCCTCGTAATGCAAGAGTGTGCATAAATTAATTCGACTAAAATAAAGCGACCATTACCAGGAGGAACTTTATGGCATAATTAAAAAACTTAATTATTCTCCTCTGAGAGTTGATGCAAGTTTTCTCAAAAAATAGATCTAGCCTCCAAAGGTTGTTTAACCTCAACCAGATATAGAACCTGAGATTCCAAAAAGTGTATTACCCTATCCTCCAAGAACAAAAAAATAATTACGCTCATTTCTTTTGAGGGCTTTGAAGAAAATCAAAGCTTTGGGTCTTACAATTAAATATGTTATGGAGCATAAGATATTTTCAAAAAAACCATATGAGAAATAGTATTCAAAGGAATTTATTCATGCAGCCAAGTAGAATAAAATAGAAGAAATAGAAAACTATCTTCAAATCAACCCTTATTTGGTGTTTGATTATGATTTCTATAACATGACAGCACTGCATTGGGCTTGCAAAAAAGGGTATCTGCAGATAGTAGAGATGTTATTGAAATACCATTCAGATATTGATGGAGTCGATATCCTATATCGCACTCCATTGATTCTATCGATTCAAGAAAATCACTTAGATGTTACACATTTTCTATTGATGAACGGAGCCTACCCCTGGAGTACTGCCATAACAGATTTGAAAAGTATTCTCGAGCAAAATGAACGTGCTAAACTTCTCCTCACGAGGGTTAGAAGGGTAATTATTTAGTGTTATTATTTGTAGTTATAAATAATGGCTAAATGGACTCAATCAGGAGAATATTTGAATCTAATTTGAC;start=150107;subtype=EXTERNAL;support_ref=104;support_variant=1;type=ALTERNATIVE;
scaffold51_87_with_IES	MILORD	internal_eliminated_sequence	150107	157621	.	.	.	ID=MILORD.87.150107.157621;Name=MILORD.87.150107.157621;bounded_by_ta=TRUE;common_boundary=None;end=157621;ies_id=IESPGM.PTET51.1.87.150706;ies_left_dist=6578;ies_min_dist=911;ies_right_dist=-911;junction_seq=aattttattattattTAaatatgaatttaaaa;read_names=J00121:27:H3GGKBBXX:5:1220:16599:33844;sequence=TATATTTATGGGAAATAATGTAGTTATTACTTAAGAAACAGGTATTATACTAATTAATTCCTAGTATAAATAAAAGAAAAAAAATGTCATGACAAATATGATGATTTCTTATTGTGTTAGAGAGAGTATGGATTTAATGACTTGAAATGTAGAAGTAGTGAATTTTACTATTTTTAGATTATTATCTCAAGAAATATGAATAATGTATTAAGAAATTAGACAATATGAAATTATAAATTTAACGAACATGAATTATCAATCTATTTCAATACCTTAAGATCTAAGACTTTTCAGAACTAGAGCCTCACAATCAATCAAGTAGACCTTTCCATCTCTATCTTAATCAGCAATTTCCATCCACATCTCTACATTTTCCCTTGTAGGTTCAATCTTCATCCCCATATTGTTATAAGTTTCCATCAACAATAGAATGAAATGCTTTTCTGTAATGAATCCATTATTTTCTGAGTCCAGCATTTTAAATATCCTTCTTGCCACTTGTAATCTAGCTTCAGCTAATTTACTGTATTTTTGAGGTTTATTTTAAGTTACAGAAGGTAGAACACATGACTACTTTGCAACTTATTTATTAGATTGGATAGAAGTTGAAGAACTTTAGGTTGACTTTTAGGACCCCCATCTCCTGTATGGAGATTGATATTATCATTTTGAAGGTGTATCTGCTTTATCTTCAGCCTTTAGAGTATTTAATTCAATAGACTGTGCTGTTTTATCGTTTGAAATCAGCGATTTCAGTAGTTGAGATTTCTCCACCGAAGTATTTAAAACATAAGAGTTCAATATCGTCTACTGATATTTTTCCCTTTCCCTCTCCCAGTTTATTAAATAAAATCGTTTACTATCAAATATTTCAGCATATCCTTTTTTTTGACATCAGTTTGAGATGGACTAAAATCAATATTGATGGATTTATAGCAATCAGATTGTAAATTACCAGCATCTTTTATCTCCATCAAATCATTTTTATCTGAATCATAATGCTTTATGACTTTTTAAATCAACTCTTAACATTGATCTCTATTTATCAATCCAATAAAACATATTTCCTTAAATATTTATTAAAAAATCTTTATTATTCATAATATTACAGATTTATTCATTCTATTAAACTAATATAATTCAATATTTATTTATAAATTCTATAGATTATATTTTTATAAATTTTGATATTTATTTAAATTGTGACACTGGCTACCATATCCATTTTCCACTTTATGTCATCCCAAGGTAATATTTTTAAGTAAAATCTTCTAATTTGAATTAAATTTAATGGATTATACAATATATTCTAGTTTTACTTTTAACATTAGTTTTAGAATTCTCATATGAATAATTAGAATTAGAAATTAAAATATCAGACGTTTTATATGGATAGAATTTCAATCTTCTATTCAGTTACGAAAGGCAAATCGAAAAGTAAATGCATATTAAAATTTTTAGAAGACTAAACAACCTCAAAAAAAAGACTTCTAATACAAATAAAAAATATTGATATGTATGAAGAAGACTAAAGAATGACATCCATTATGGATTAAATCCCAAGAATAATAAATAGTATAGAATGATAGTTGATATAATTTAATGGACTAGTTGTTCCTTAAAACTGAGATTCATTCATACTATTCTTGGTGGAAAATTCATCAAATGATGTTTATCTTAGACTCGCAACAAGCAGATATTATCTATAGATCAATTTAAAATGACAAAATGACAAAATCACTCTCAAAAGAAATATCATTAGTTATTATATAGGTATTATTTATAAATAATATGTCTAATTAATCTTATTTTTTAAACTATCATAATGCTTTCTATTTAAGTATTCAAAATTGACTATATGCATATATCTATTTTTGATTTTATTGAAATTTATTATAGAACAATGTTCGCTTATAGGTTTAAGTAGTTTGGATTCTGATGCTAGTAGAATTGAAGAGAACTTGTTTATAATGTAATTTTTTTTATAATAATAATCAATATTATTTATTTTGTTACGCTATTTAGCTTTCTAAAATGAAACTCCCTTTGGTTTAGAACAACTATTGCAAATCTACTCCCAAATAATTTACAAATTGTCCTTTCAAGATTAAAGCTCCTTTGACTTCCAAAATTGGATTTTGGCATATTCTGAGTATTGTACGATCAATGTTAGCTGAAAATAATATTAATAAAAACCTTTATTTCTAATTGATGGATTCTAATTTGATATTGTAAATTAAGAAATAATCTCGTTTTAAAAAATATATTTTGGTTGAATCTCCTTTACTGTTCTAATATCCCATAATCTGATAGAGCTATCATCACTACCAGATGCTACTGTAGTACCATCAGGTGAGAAACACACTGAATTAAAACAATTTGAATGTCCATCTAATTTGGCGAATTATTTTCCTGTTTTAACATCCCATAAACGGATAGACTTATCATTGCTACCAGATGCTAAAGTAGTACCATCAGGTGAGAAATACACTGAATATACAATCATTTTATAACCGTATAATTTAGCCTTTTATTATCCTGTCTTAGCATCCCATATACGAATAGACTTATCTTGACTGCCAGATACTAATAATATACCATCAGGTGAGAAACATACTGAGTTAACCTCATTAGTATGACCATCTAATTTGGCTAATTATTATTCTGTTTTAATATCCCAGAAACGGATAGACTTATCTGAACTACCAGATGCTAATATAGTACCATCAGGACAAAATTAAACTGATTTAACCTAATCTGTATGACCATCTAATTTGGCTAATTATTATCCTGTCTTAACATCCCATAAATGGATGGATTTATCTGAACTACCAGATGCTAATGTTAAACCATCAGTAGAGAATTAAACTGATTTAACCCAATTTGAATGACCATCTAATTTGGCTTTTTATTATCCTGTCTTAACATCCCAGAAACGGATAGAGTTATCTTCACTACCAGATGCTAATGTAGTACCATCAGGAGAGAAATTGACTGAATAAACTGTTTCTGAATGACCATCTAATTTGGCTTTTTATTATCCTGTCTTAACATCCCATAAACGGATAGAGTTATCCAAACTACCAGAAGCTAATGTAGTACCATCAGGTGAAAAACACACTGAATTAACACTATTTGAATGACCATCTAAATTGGCATTTTATTATCCTGTCTTAACATCCCATAAACGGATAGAGTTATCATAACTACCAGATGCTAATGTAGTACCATCAGGAGAGAAATTAATTGAACTAACCGAAGTTGAATGACCATCTAATTTGGCTTTTTATTATCCTGTCTTAACATCCCATAAACGTATAGAGTTATCATCACTACCAGATGCTAATGTTAAACCATCAGTAGAGAATTAAACTGATTTAACCCAATTTGAATGACCATCAAATTTGGCTTTTTATTATCCTGTCTTAACATCCCATAAACGGATAGATTTATCATCACTACCAGATGCTAATGTAGTACCATCAGGAGAAAAATTGACTGACCTTACATAATCTGAATGACCATCTAATTCGGCTTTTTATTATCCTGTCTTAACATCCCATAAACGGATAGAGTTATCATAACTACCAGATGCTAATGTAGTACCATCAGGAGAGAAATTAATTGAACTAACCGAAGTTGAATGACCCTTTAATTTGGCTTTTTATTATCCTGTCTTAGCATCCCATAAACGGATAGATTTATCACTACCAGATGCTAAATTAGTACCATCAGGAGAGAAACAAACTGAATAGACAGTTTTAGTGTGACCGTCTAACTATGCTTTTTATTATCCTGTCTTAACATCCCATAAACGGATAGATTTATCATCACTACCAGATGCTAATGTACTACCATCAGGAGAGAAATTAACTGAAGTAACCGAAGCTGAATGGCCATCTAATTTGGCTTTTTATTATCCTGTCTTAACATCCCATAAACGGATAGAGTTATCATCACTACCAGATGCTAATGTAGTACCATCAGGAGAGAAACAGACTGAATTAACACAATTTGTATGACCATCTAATCTATTTAACTCATGTATTTTTATTTTCATCCATTTACAATTTAACAATTATGCTTAATTCAAGTTCATTCCGCTAATATCTACATTATCAAATTCTGATTCATTCAAATTACAACCTACAAAATTTCCACCAACTAAAGAAGTATCTCTAATCTTGATATTTTCAAAAATTTATTCCCTCAAATTCACCTTCATTTTGACTAATAGGTAGAGAGAATTGGATCCACATTAAATAAGCTTTTTATCATTAGCTGTCAAATGTACTAGAAATTTCAAAAAATCAATGATTTGTTTTTCTGAAGATATTTTTTTCATCACGTTTTTACTAATTTATTCATTCTCTTTTAAAGAGTAGTTCTTTTTATTAAAGTCTATTTCATTAATATTTAAAATCACATTAGCGATAAATTTCAACTATGTTTAATCTTTAATTTATTTAGAAAAGAATTCTAAACAATTTGTAATTTTCTCTTTTTTCAACATAGCAATTATTTCATTTAAGAAGGATCCGTCAATATTCTTAGTCTAAATCAACACCTCATACAAATCCTTCTTTCTCTTATAAACCTGTTCTATTAGTGTTATTGATTGAGTGTTCTCCTGTGAATTACCTACCATTGTAATTAATTACATAATCGATTTCCTTTCTTTATTTAACCTTTCACAAAATGCCCTAGTTTCTTAATCTAAACAAGCCTTTGTAAACTCTAACCTCTTCAAATAAGAATTTTTCTTCTCTTTCCAAAAATCTAATGATTTTCCTTCTACAATTTGGACTAATTTTTCTAAATCAGTATTTGACAATTCTGTTGGATTCACATTATTGCTAATGATTTTTTAATAAGATTTATCTTCCATCTCTATCATATCAAATATCTACTTGATTGATTCTGTTAATTGATCCCAAATTTACTTCAACATATTCTAAGTTGAAGAAAGGATGGTCTTGAAATTCAATATTTATGCTGTTAATTCTAATTCATTATTAGGTTTAGATAATTCTAATTTCTAGGTCACTAATTCTTAAAATTTTTTAATTGGAGCAATATATAATTTCACATCCACTTCGTGTTCAAAAAGACACTCGCCACAAAGTTTCCTCTAAAATTTACACTTGTGGGGAGCTAAGCAGATCAGTTATATTTGATTTCCGATATGATAAGCGCAACTCATAATCTAGTAAAAAAAATAATGAATTTCTATTACAATTCTTTTTTCGAATTATGCTTTCACTTATGGATTATTGAATAAATATGCCAACAATTCTTAAAAACATGACTTCACAATCACCAAGATTTCTAAGTTAGGACATCCATACCATAGTTCCAAAGTATTTATAATTTAAGATTATTTATAGGGTTTGATCAAGATTGGTATATAACTATTTCTCTAAGACGCCACGCGAAGGGAGTTGAGTTTGATTTCACTATCCTATATGTACCCTCTCCATAAAGTGATACGCGAAGGTTAAAAATCCGGATCGCGAATTCCGGAAGACTTTCTGCACTCTCCAGATCATCTAGCCTTGTCCTTCCACCTCCCGACAAGCTGTTGGGGTATGGAAGCCAGACTGTTTTCTTGACCTTTCTGCCTGTTGCTACTCATGTTTATAAAATCCTAAGATCTCCTAATGTAGACTAAAACTTAATTATCATAATAATCAAATAAAGTGATTTTCTCTTTCTTTTTCATATTTTAACCTAATAGTTTAAAATTAAAAGTAAAAACATGATTTTGAAATGCTTTGATTCTAAAAAATACTAAAATAGTAATTAATCATCATTATATTTTCCTTCTTAATTTCCAAAAGAAATTTATTTGGTACTATATCCTTATCAATAACTGGTTATTTGTTATAATTGGACTATGAAATTATAAAACGAATAAATATCTCCAAAGTATTTTTAGATGTCATTTTTGAAACACTTACTCTTATCGATGTCTGATTATGATCCCTGATAGTTTTTAAAAAATTCTTGAGAAGCGTATCTACTTTCTCTTCTTGATTTTGGAAATAAAATCATCATAAATAAATAATATGAATTAGAAATATTTACTTATATATAAATGATACTATTTGACTTTTATAATGTTGTAATATCTACGAGAATCAGAGTAATAATTAGAATATCCATTGTAATCTTTATAATTTTAGATAATATAATTCAAGATTCTCGAGAGATAATTAAAATATGTATTTATATTTAGATATATCTTCTGTAATAAATGTACTTAATAGTGAGTCGAATTGATTAATTAAAAATAATGTTTGTTGAAGATTATTATAGGAGACTCATAAAATAGGAATGTAATATAACTCCTAAGGAAATTAAGACTGATAGGCCTTGGTACCCAAGAAAATTCTAAAACGAAAGCAAGAGAGACTAATATAAGTTCTTTATGCTACCTCCCAACAAAATGGTTACTTTACTAAAAAAAAATAAATTGTCGGCTCCCAATGAAAAGATTAAAGAATTCTTGCATAACCACTCCTTGAAAAAGATGGTTGATTTTGGTGAAACCCTTCAAAGTACATTGGATGTGAAAGTATAATAATAACAATCATTTGGAGAGTACAAAGACCGTCGATTTAAATTCTAACTCCTAAAAATAATACTGTGGGACGATAATTATTTCCAGTTAAAAGAAGGCCCCTCTGTTTACCTTCAACAAGAGTTATTACTGAGCCTAGCAAGAAATCATCCTCGTAATGCAAGAGTGTGCATAAATTAATTCGACTAAAATAAAGCGACCATTACCAGGAGGAACTTTATGGCATAATTAAAAAACTTAATTATTCTCCTCTGAGAGTTGATGCAAGTTTTCTCAAAAAATAGATCTAGCCTCCAAAGGTTGTTTAACCTCAACCAGATATAGAACCTGAGATTCCAAAAAGTGTATTACCCTATCCTCCAAGAACAAAAAAATAATTACGCTCATTTCTTTTGAGGGCTTTGAAGAAAATCAAAGCTTTGGGTCTTACAATTAAATATGTTATGGAGCATAAGATATTTTCAAAAAAACCATATGAGAAATAGTATTCAAAGGAATTTATTCATGCAGCCAAGTAGAATAAAATAGAAGAAATAGAAAACTATCTTCAAATCAACCCTTATTTGGTGTTTGATTATGATTTCTATAACATGACAGCACTGCATTGGGCTTGCAAAAAAGGGTATCTGCAGATAGTAGAGATGTTATTGAAATACCATTCAGATATTGATGGAGTCGATATCCTATATCGCACTCCATTGATTCTATCGATTCAAGAAAATCACTTAGATGTTACACATTTTCTATTGATGAACGGAGCCTACCCCTGGAGTACTGCCATAACAGATTTGAAAAGTATTCTCGAGCAAAATGAACGTGCTAAACTTCTCCTCACGAGGGTTAGAAGGGTAATTATTTAGTGTTATTATTTGTAGTTATAAATAATGGCTAAATGGACTCAATCAGGAGAATATTTGAATCTAATTTGACTA;start=150107;subtype=EXTERNAL;support_ref=104;support_variant=1;type=ALTERNATIVE;
scaffold51_87_with_IES	MILORD	internal_eliminated_sequence	150109	157633	.	.	.	ID=MILORD.87.150109.157633;Name=MILORD.87.150109.157633;bounded_by_ta=TRUE;common_boundary=None;end=157633;ies_id=IESPGM.PTET51.1.87.150706;ies_left_dist=6576;ies_min_dist=923;ies_right_dist=-923;junction_seq=ttttattattatttaTAaaatttataattaat;read_names=J00121:27:H3GGKBBXX:5:1104:18832:37888;sequence=TATTTATGGGAAATAATGTAGTTATTACTTAAGAAACAGGTATTATACTAATTAATTCCTAGTATAAATAAAAGAAAAAAAATGTCATGACAAATATGATGATTTCTTATTGTGTTAGAGAGAGTATGGATTTAATGACTTGAAATGTAGAAGTAGTGAATTTTACTATTTTTAGATTATTATCTCAAGAAATATGAATAATGTATTAAGAAATTAGACAATATGAAATTATAAATTTAACGAACATGAATTATCAATCTATTTCAATACCTTAAGATCTAAGACTTTTCAGAACTAGAGCCTCACAATCAATCAAGTAGACCTTTCCATCTCTATCTTAATCAGCAATTTCCATCCACATCTCTACATTTTCCCTTGTAGGTTCAATCTTCATCCCCATATTGTTATAAGTTTCCATCAACAATAGAATGAAATGCTTTTCTGTAATGAATCCATTATTTTCTGAGTCCAGCATTTTAAATATCCTTCTTGCCACTTGTAATCTAGCTTCAGCTAATTTACTGTATTTTTGAGGTTTATTTTAAGTTACAGAAGGTAGAACACATGACTACTTTGCAACTTATTTATTAGATTGGATAGAAGTTGAAGAACTTTAGGTTGACTTTTAGGACCCCCATCTCCTGTATGGAGATTGATATTATCATTTTGAAGGTGTATCTGCTTTATCTTCAGCCTTTAGAGTATTTAATTCAATAGACTGTGCTGTTTTATCGTTTGAAATCAGCGATTTCAGTAGTTGAGATTTCTCCACCGAAGTATTTAAAACATAAGAGTTCAATATCGTCTACTGATATTTTTCCCTTTCCCTCTCCCAGTTTATTAAATAAAATCGTTTACTATCAAATATTTCAGCATATCCTTTTTTTTGACATCAGTTTGAGATGGACTAAAATCAATATTGATGGATTTATAGCAATCAGATTGTAAATTACCAGCATCTTTTATCTCCATCAAATCATTTTTATCTGAATCATAATGCTTTATGACTTTTTAAATCAACTCTTAACATTGATCTCTATTTATCAATCCAATAAAACATATTTCCTTAAATATTTATTAAAAAATCTTTATTATTCATAATATTACAGATTTATTCATTCTATTAAACTAATATAATTCAATATTTATTTATAAATTCTATAGATTATATTTTTATAAATTTTGATATTTATTTAAATTGTGACACTGGCTACCATATCCATTTTCCACTTTATGTCATCCCAAGGTAATATTTTTAAGTAAAATCTTCTAATTTGAATTAAATTTAATGGATTATACAATATATTCTAGTTTTACTTTTAACATTAGTTTTAGAATTCTCATATGAATAATTAGAATTAGAAATTAAAATATCAGACGTTTTATATGGATAGAATTTCAATCTTCTATTCAGTTACGAAAGGCAAATCGAAAAGTAAATGCATATTAAAATTTTTAGAAGACTAAACAACCTCAAAAAAAAGACTTCTAATACAAATAAAAAATATTGATATGTATGAAGAAGACTAAAGAATGACATCCATTATGGATTAAATCCCAAGAATAATAAATAGTATAGAATGATAGTTGATATAATTTAATGGACTAGTTGTTCCTTAAAACTGAGATTCATTCATACTATTCTTGGTGGAAAATTCATCAAATGATGTTTATCTTAGACTCGCAACAAGCAGATATTATCTATAGATCAATTTAAAATGACAAAATGACAAAATCACTCTCAAAAGAAATATCATTAGTTATTATATAGGTATTATTTATAAATAATATGTCTAATTAATCTTATTTTTTAAACTATCATAATGCTTTCTATTTAAGTATTCAAAATTGACTATATGCATATATCTATTTTTGATTTTATTGAAATTTATTATAGAACAATGTTCGCTTATAGGTTTAAGTAGTTTGGATTCTGATGCTAGTAGAATTGAAGAGAACTTGTTTATAATGTAATTTTTTTTATAATAATAATCAATATTATTTATTTTGTTACGCTATTTAGCTTTCTAAAATGAAACTCCCTTTGGTTTAGAACAACTATTGCAAATCTACTCCCAAATAATTTACAAATTGTCCTTTCAAGATTAAAGCTCCTTTGACTTCCAAAATTGGATTTTGGCATATTCTGAGTATTGTACGATCAATGTTAGCTGAAAATAATATTAATAAAAACCTTTATTTCTAATTGATGGATTCTAATTTGATATTGTAAATTAAGAAATAATCTCGTTTTAAAAAATATATTTTGGTTGAATCTCCTTTACTGTTCTAATATCCCATAATCTGATAGAGCTATCATCACTACCAGATGCTACTGTAGTACCATCAGGTGAGAAACACACTGAATTAAAACAATTTGAATGTCCATCTAATTTGGCGAATTATTTTCCTGTTTTAACATCCCATAAACGGATAGACTTATCATTGCTACCAGATGCTAAAGTAGTACCATCAGGTGAGAAATACACTGAATATACAATCATTTTATAACCGTATAATTTAGCCTTTTATTATCCTGTCTTAGCATCCCATATACGAATAGACTTATCTTGACTGCCAGATACTAATAATATACCATCAGGTGAGAAACATACTGAGTTAACCTCATTAGTATGACCATCTAATTTGGCTAATTATTATTCTGTTTTAATATCCCAGAAACGGATAGACTTATCTGAACTACCAGATGCTAATATAGTACCATCAGGACAAAATTAAACTGATTTAACCTAATCTGTATGACCATCTAATTTGGCTAATTATTATCCTGTCTTAACATCCCATAAATGGATGGATTTATCTGAACTACCAGATGCTAATGTTAAACCATCAGTAGAGAATTAAACTGATTTAACCCAATTTGAATGACCATCTAATTTGGCTTTTTATTATCCTGTCTTAACATCCCAGAAACGGATAGAGTTATCTTCACTACCAGATGCTAATGTAGTACCATCAGGAGAGAAATTGACTGAATAAACTGTTTCTGAATGACCATCTAATTTGGCTTTTTATTATCCTGTCTTAACATCCCATAAACGGATAGAGTTATCCAAACTACCAGAAGCTAATGTAGTACCATCAGGTGAAAAACACACTGAATTAACACTATTTGAATGACCATCTAAATTGGCATTTTATTATCCTGTCTTAACATCCCATAAACGGATAGAGTTATCATAACTACCAGATGCTAATGTAGTACCATCAGGAGAGAAATTAATTGAACTAACCGAAGTTGAATGACCATCTAATTTGGCTTTTTATTATCCTGTCTTAACATCCCATAAACGTATAGAGTTATCATCACTACCAGATGCTAATGTTAAACCATCAGTAGAGAATTAAACTGATTTAACCCAATTTGAATGACCATCAAATTTGGCTTTTTATTATCCTGTCTTAACATCCCATAAACGGATAGATTTATCATCACTACCAGATGCTAATGTAGTACCATCAGGAGAAAAATTGACTGACCTTACATAATCTGAATGACCATCTAATTCGGCTTTTTATTATCCTGTCTTAACATCCCATAAACGGATAGAGTTATCATAACTACCAGATGCTAATGTAGTACCATCAGGAGAGAAATTAATTGAACTAACCGAAGTTGAATGACCCTTTAATTTGGCTTTTTATTATCCTGTCTTAGCATCCCATAAACGGATAGATTTATCACTACCAGATGCTAAATTAGTACCATCAGGAGAGAAACAAACTGAATAGACAGTTTTAGTGTGACCGTCTAACTATGCTTTTTATTATCCTGTCTTAACATCCCATAAACGGATAGATTTATCATCACTACCAGATGCTAATGTACTACCATCAGGAGAGAAATTAACTGAAGTAACCGAAGCTGAATGGCCATCTAATTTGGCTTTTTATTATCCTGTCTTAACATCCCATAAACGGATAGAGTTATCATCACTACCAGATGCTAATGTAGTACCATCAGGAGAGAAACAGACTGAATTAACACAATTTGTATGACCATCTAATCTATTTAACTCATGTATTTTTATTTTCATCCATTTACAATTTAACAATTATGCTTAATTCAAGTTCATTCCGCTAATATCTACATTATCAAATTCTGATTCATTCAAATTACAACCTACAAAATTTCCACCAACTAAAGAAGTATCTCTAATCTTGATATTTTCAAAAATTTATTCCCTCAAATTCACCTTCATTTTGACTAATAGGTAGAGAGAATTGGATCCACATTAAATAAGCTTTTTATCATTAGCTGTCAAATGTACTAGAAATTTCAAAAAATCAATGATTTGTTTTTCTGAAGATATTTTTTTCATCACGTTTTTACTAATTTATTCATTCTCTTTTAAAGAGTAGTTCTTTTTATTAAAGTCTATTTCATTAATATTTAAAATCACATTAGCGATAAATTTCAACTATGTTTAATCTTTAATTTATTTAGAAAAGAATTCTAAACAATTTGTAATTTTCTCTTTTTTCAACATAGCAATTATTTCATTTAAGAAGGATCCGTCAATATTCTTAGTCTAAATCAACACCTCATACAAATCCTTCTTTCTCTTATAAACCTGTTCTATTAGTGTTATTGATTGAGTGTTCTCCTGTGAATTACCTACCATTGTAATTAATTACATAATCGATTTCCTTTCTTTATTTAACCTTTCACAAAATGCCCTAGTTTCTTAATCTAAACAAGCCTTTGTAAACTCTAACCTCTTCAAATAAGAATTTTTCTTCTCTTTCCAAAAATCTAATGATTTTCCTTCTACAATTTGGACTAATTTTTCTAAATCAGTATTTGACAATTCTGTTGGATTCACATTATTGCTAATGATTTTTTAATAAGATTTATCTTCCATCTCTATCATATCAAATATCTACTTGATTGATTCTGTTAATTGATCCCAAATTTACTTCAACATATTCTAAGTTGAAGAAAGGATGGTCTTGAAATTCAATATTTATGCTGTTAATTCTAATTCATTATTAGGTTTAGATAATTCTAATTTCTAGGTCACTAATTCTTAAAATTTTTTAATTGGAGCAATATATAATTTCACATCCACTTCGTGTTCAAAAAGACACTCGCCACAAAGTTTCCTCTAAAATTTACACTTGTGGGGAGCTAAGCAGATCAGTTATATTTGATTTCCGATATGATAAGCGCAACTCATAATCTAGTAAAAAAAATAATGAATTTCTATTACAATTCTTTTTTCGAATTATGCTTTCACTTATGGATTATTGAATAAATATGCCAACAATTCTTAAAAACATGACTTCACAATCACCAAGATTTCTAAGTTAGGACATCCATACCATAGTTCCAAAGTATTTATAATTTAAGATTATTTATAGGGTTTGATCAAGATTGGTATATAACTATTTCTCTAAGACGCCACGCGAAGGGAGTTGAGTTTGATTTCACTATCCTATATGTACCCTCTCCATAAAGTGATACGCGAAGGTTAAAAATCCGGATCGCGAATTCCGGAAGACTTTCTGCACTCTCCAGATCATCTAGCCTTGTCCTTCCACCTCCCGACAAGCTGTTGGGGTATGGAAGCCAGACTGTTTTCTTGACCTTTCTGCCTGTTGCTACTCATGTTTATAAAATCCTAAGATCTCCTAATGTAGACTAAAACTTAATTATCATAATAATCAAATAAAGTGATTTTCTCTTTCTTTTTCATATTTTAACCTAATAGTTTAAAATTAAAAGTAAAAACATGATTTTGAAATGCTTTGATTCTAAAAAATACTAAAATAGTAATTAATCATCATTATATTTTCCTTCTTAATTTCCAAAAGAAATTTATTTGGTACTATATCCTTATCAATAACTGGTTATTTGTTATAATTGGACTATGAAATTATAAAACGAATAAATATCTCCAAAGTATTTTTAGATGTCATTTTTGAAACACTTACTCTTATCGATGTCTGATTATGATCCCTGATAGTTTTTAAAAAATTCTTGAGAAGCGTATCTACTTTCTCTTCTTGATTTTGGAAATAAAATCATCATAAATAAATAATATGAATTAGAAATATTTACTTATATATAAATGATACTATTTGACTTTTATAATGTTGTAATATCTACGAGAATCAGAGTAATAATTAGAATATCCATTGTAATCTTTATAATTTTAGATAATATAATTCAAGATTCTCGAGAGATAATTAAAATATGTATTTATATTTAGATATATCTTCTGTAATAAATGTACTTAATAGTGAGTCGAATTGATTAATTAAAAATAATGTTTGTTGAAGATTATTATAGGAGACTCATAAAATAGGAATGTAATATAACTCCTAAGGAAATTAAGACTGATAGGCCTTGGTACCCAAGAAAATTCTAAAACGAAAGCAAGAGAGACTAATATAAGTTCTTTATGCTACCTCCCAACAAAATGGTTACTTTACTAAAAAAAAATAAATTGTCGGCTCCCAATGAAAAGATTAAAGAATTCTTGCATAACCACTCCTTGAAAAAGATGGTTGATTTTGGTGAAACCCTTCAAAGTACATTGGATGTGAAAGTATAATAATAACAATCATTTGGAGAGTACAAAGACCGTCGATTTAAATTCTAACTCCTAAAAATAATACTGTGGGACGATAATTATTTCCAGTTAAAAGAAGGCCCCTCTGTTTACCTTCAACAAGAGTTATTACTGAGCCTAGCAAGAAATCATCCTCGTAATGCAAGAGTGTGCATAAATTAATTCGACTAAAATAAAGCGACCATTACCAGGAGGAACTTTATGGCATAATTAAAAAACTTAATTATTCTCCTCTGAGAGTTGATGCAAGTTTTCTCAAAAAATAGATCTAGCCTCCAAAGGTTGTTTAACCTCAACCAGATATAGAACCTGAGATTCCAAAAAGTGTATTACCCTATCCTCCAAGAACAAAAAAATAATTACGCTCATTTCTTTTGAGGGCTTTGAAGAAAATCAAAGCTTTGGGTCTTACAATTAAATATGTTATGGAGCATAAGATATTTTCAAAAAAACCATATGAGAAATAGTATTCAAAGGAATTTATTCATGCAGCCAAGTAGAATAAAATAGAAGAAATAGAAAACTATCTTCAAATCAACCCTTATTTGGTGTTTGATTATGATTTCTATAACATGACAGCACTGCATTGGGCTTGCAAAAAAGGGTATCTGCAGATAGTAGAGATGTTATTGAAATACCATTCAGATATTGATGGAGTCGATATCCTATATCGCACTCCATTGATTCTATCGATTCAAGAAAATCACTTAGATGTTACACATTTTCTATTGATGAACGGAGCCTACCCCTGGAGTACTGCCATAACAGATTTGAAAAGTATTCTCGAGCAAAATGAACGTGCTAAACTTCTCCTCACGAGGGTTAGAAGGGTAATTATTTAGTGTTATTATTTGTAGTTATAAATAATGGCTAAATGGACTCAATCAGGAGAATATTTGAATCTAATTTGACTATAAATATGAATT;start=150109;subtype=EXTERNAL;support_ref=105;support_variant=1;type=ALTERNATIVE;
scaffold51_87_with_IES	MILORD	internal_eliminated_sequence	150131	156207	.	.	.	ID=MILORD.87.150131.156207;Name=MILORD.87.150131.156207;bounded_by_ta=TRUE;common_boundary=None;end=156207;ies_id=IESPGM.PTET51.1.87.150706;ies_left_dist=6554;ies_min_dist=503;ies_right_dist=503;junction_seq=gggaaataatgtagtTActatttgacttttat;read_names=J00121:27:H3GGKBBXX:5:2206:6603:27074;sequence=TATTACTTAAGAAACAGGTATTATACTAATTAATTCCTAGTATAAATAAAAGAAAAAAAATGTCATGACAAATATGATGATTTCTTATTGTGTTAGAGAGAGTATGGATTTAATGACTTGAAATGTAGAAGTAGTGAATTTTACTATTTTTAGATTATTATCTCAAGAAATATGAATAATGTATTAAGAAATTAGACAATATGAAATTATAAATTTAACGAACATGAATTATCAATCTATTTCAATACCTTAAGATCTAAGACTTTTCAGAACTAGAGCCTCACAATCAATCAAGTAGACCTTTCCATCTCTATCTTAATCAGCAATTTCCATCCACATCTCTACATTTTCCCTTGTAGGTTCAATCTTCATCCCCATATTGTTATAAGTTTCCATCAACAATAGAATGAAATGCTTTTCTGTAATGAATCCATTATTTTCTGAGTCCAGCATTTTAAATATCCTTCTTGCCACTTGTAATCTAGCTTCAGCTAATTTACTGTATTTTTGAGGTTTATTTTAAGTTACAGAAGGTAGAACACATGACTACTTTGCAACTTATTTATTAGATTGGATAGAAGTTGAAGAACTTTAGGTTGACTTTTAGGACCCCCATCTCCTGTATGGAGATTGATATTATCATTTTGAAGGTGTATCTGCTTTATCTTCAGCCTTTAGAGTATTTAATTCAATAGACTGTGCTGTTTTATCGTTTGAAATCAGCGATTTCAGTAGTTGAGATTTCTCCACCGAAGTATTTAAAACATAAGAGTTCAATATCGTCTACTGATATTTTTCCCTTTCCCTCTCCCAGTTTATTAAATAAAATCGTTTACTATCAAATATTTCAGCATATCCTTTTTTTTGACATCAGTTTGAGATGGACTAAAATCAATATTGATGGATTTATAGCAATCAGATTGTAAATTACCAGCATCTTTTATCTCCATCAAATCATTTTTATCTGAATCATAATGCTTTATGACTTTTTAAATCAACTCTTAACATTGATCTCTATTTATCAATCCAATAAAACATATTTCCTTAAATATTTATTAAAAAATCTTTATTATTCATAATATTACAGATTTATTCATTCTATTAAACTAATATAATTCAATATTTATTTATAAATTCTATAGATTATATTTTTATAAATTTTGATATTTATTTAAATTGTGACACTGGCTACCATATCCATTTTCCACTTTATGTCATCCCAAGGTAATATTTTTAAGTAAAATCTTCTAATTTGAATTAAATTTAATGGATTATACAATATATTCTAGTTTTACTTTTAACATTAGTTTTAGAATTCTCATATGAATAATTAGAATTAGAAATTAAAATATCAGACGTTTTATATGGATAGAATTTCAATCTTCTATTCAGTTACGAAAGGCAAATCGAAAAGTAAATGCATATTAAAATTTTTAGAAGACTAAACAACCTCAAAAAAAAGACTTCTAATACAAATAAAAAATATTGATATGTATGAAGAAGACTAAAGAATGACATCCATTATGGATTAAATCCCAAGAATAATAAATAGTATAGAATGATAGTTGATATAATTTAATGGACTAGTTGTTCCTTAAAACTGAGATTCATTCATACTATTCTTGGTGGAAAATTCATCAAATGATGTTTATCTTAGACTCGCAACAAGCAGATATTATCTATAGATCAATTTAAAATGACAAAATGACAAAATCACTCTCAAAAGAAATATCATTAGTTATTATATAGGTATTATTTATAAATAATATGTCTAATTAATCTTATTTTTTAAACTATCATAATGCTTTCTATTTAAGTATTCAAAATTGACTATATGCATATATCTATTTTTGATTTTATTGAAATTTATTATAGAACAATGTTCGCTTATAGGTTTAAGTAGTTTGGATTCTGATGCTAGTAGAATTGAAGAGAACTTGTTTATAATGTAATTTTTTTTATAATAATAATCAATATTATTTATTTTGTTACGCTATTTAGCTTTCTAAAATGAAACTCCCTTTGGTTTAGAACAACTATTGCAAATCTACTCCCAAATAATTTACAAATTGTCCTTTCAAGATTAAAGCTCCTTTGACTTCCAAAATTGGATTTTGGCATATTCTGAGTATTGTACGATCAATGTTAGCTGAAAATAATATTAATAAAAACCTTTATTTCTAATTGATGGATTCTAATTTGATATTGTAAATTAAGAAATAATCTCGTTTTAAAAAATATATTTTGGTTGAATCTCCTTTACTGTTCTAATATCCCATAATCTGATAGAGCTATCATCACTACCAGATGCTACTGTAGTACCATCAGGTGAGAAACACACTGAATTAAAACAATTTGAATGTCCATCTAATTTGGCGAATTATTTTCCTGTTTTAACATCCCATAAACGGATAGACTTATCATTGCTACCAGATGCTAAAGTAGTACCATCAGGTGAGAAATACACTGAATATACAATCATTTTATAACCGTATAATTTAGCCTTTTATTATCCTGTCTTAGCATCCCATATACGAATAGACTTATCTTGACTGCCAGATACTAATAATATACCATCAGGTGAGAAACATACTGAGTTAACCTCATTAGTATGACCATCTAATTTGGCTAATTATTATTCTGTTTTAATATCCCAGAAACGGATAGACTTATCTGAACTACCAGATGCTAATATAGTACCATCAGGACAAAATTAAACTGATTTAACCTAATCTGTATGACCATCTAATTTGGCTAATTATTATCCTGTCTTAACATCCCATAAATGGATGGATTTATCTGAACTACCAGATGCTAATGTTAAACCATCAGTAGAGAATTAAACTGATTTAACCCAATTTGAATGACCATCTAATTTGGCTTTTTATTATCCTGTCTTAACATCCCAGAAACGGATAGAGTTATCTTCACTACCAGATGCTAATGTAGTACCATCAGGAGAGAAATTGACTGAATAAACTGTTTCTGAATGACCATCTAATTTGGCTTTTTATTATCCTGTCTTAACATCCCATAAACGGATAGAGTTATCCAAACTACCAGAAGCTAATGTAGTACCATCAGGTGAAAAACACACTGAATTAACACTATTTGAATGACCATCTAAATTGGCATTTTATTATCCTGTCTTAACATCCCATAAACGGATAGAGTTATCATAACTACCAGATGCTAATGTAGTACCATCAGGAGAGAAATTAATTGAACTAACCGAAGTTGAATGACCATCTAATTTGGCTTTTTATTATCCTGTCTTAACATCCCATAAACGTATAGAGTTATCATCACTACCAGATGCTAATGTTAAACCATCAGTAGAGAATTAAACTGATTTAACCCAATTTGAATGACCATCAAATTTGGCTTTTTATTATCCTGTCTTAACATCCCATAAACGGATAGATTTATCATCACTACCAGATGCTAATGTAGTACCATCAGGAGAAAAATTGACTGACCTTACATAATCTGAATGACCATCTAATTCGGCTTTTTATTATCCTGTCTTAACATCCCATAAACGGATAGAGTTATCATAACTACCAGATGCTAATGTAGTACCATCAGGAGAGAAATTAATTGAACTAACCGAAGTTGAATGACCCTTTAATTTGGCTTTTTATTATCCTGTCTTAGCATCCCATAAACGGATAGATTTATCACTACCAGATGCTAAATTAGTACCATCAGGAGAGAAACAAACTGAATAGACAGTTTTAGTGTGACCGTCTAACTATGCTTTTTATTATCCTGTCTTAACATCCCATAAACGGATAGATTTATCATCACTACCAGATGCTAATGTACTACCATCAGGAGAGAAATTAACTGAAGTAACCGAAGCTGAATGGCCATCTAATTTGGCTTTTTATTATCCTGTCTTAACATCCCATAAACGGATAGAGTTATCATCACTACCAGATGCTAATGTAGTACCATCAGGAGAGAAACAGACTGAATTAACACAATTTGTATGACCATCTAATCTATTTAACTCATGTATTTTTATTTTCATCCATTTACAATTTAACAATTATGCTTAATTCAAGTTCATTCCGCTAATATCTACATTATCAAATTCTGATTCATTCAAATTACAACCTACAAAATTTCCACCAACTAAAGAAGTATCTCTAATCTTGATATTTTCAAAAATTTATTCCCTCAAATTCACCTTCATTTTGACTAATAGGTAGAGAGAATTGGATCCACATTAAATAAGCTTTTTATCATTAGCTGTCAAATGTACTAGAAATTTCAAAAAATCAATGATTTGTTTTTCTGAAGATATTTTTTTCATCACGTTTTTACTAATTTATTCATTCTCTTTTAAAGAGTAGTTCTTTTTATTAAAGTCTATTTCATTAATATTTAAAATCACATTAGCGATAAATTTCAACTATGTTTAATCTTTAATTTATTTAGAAAAGAATTCTAAACAATTTGTAATTTTCTCTTTTTTCAACATAGCAATTATTTCATTTAAGAAGGATCCGTCAATATTCTTAGTCTAAATCAACACCTCATACAAATCCTTCTTTCTCTTATAAACCTGTTCTATTAGTGTTATTGATTGAGTGTTCTCCTGTGAATTACCTACCATTGTAATTAATTACATAATCGATTTCCTTTCTTTATTTAACCTTTCACAAAATGCCCTAGTTTCTTAATCTAAACAAGCCTTTGTAAACTCTAACCTCTTCAAATAAGAATTTTTCTTCTCTTTCCAAAAATCTAATGATTTTCCTTCTACAATTTGGACTAATTTTTCTAAATCAGTATTTGACAATTCTGTTGGATTCACATTATTGCTAATGATTTTTTAATAAGATTTATCTTCCATCTCTATCATATCAAATATCTACTTGATTGATTCTGTTAATTGATCCCAAATTTACTTCAACATATTCTAAGTTGAAGAAAGGATGGTCTTGAAATTCAATATTTATGCTGTTAATTCTAATTCATTATTAGGTTTAGATAATTCTAATTTCTAGGTCACTAATTCTTAAAATTTTTTAATTGGAGCAATATATAATTTCACATCCACTTCGTGTTCAAAAAGACACTCGCCACAAAGTTTCCTCTAAAATTTACACTTGTGGGGAGCTAAGCAGATCAGTTATATTTGATTTCCGATATGATAAGCGCAACTCATAATCTAGTAAAAAAAATAATGAATTTCTATTACAATTCTTTTTTCGAATTATGCTTTCACTTATGGATTATTGAATAAATATGCCAACAATTCTTAAAAACATGACTTCACAATCACCAAGATTTCTAAGTTAGGACATCCATACCATAGTTCCAAAGTATTTATAATTTAAGATTATTTATAGGGTTTGATCAAGATTGGTATATAACTATTTCTCTAAGACGCCACGCGAAGGGAGTTGAGTTTGATTTCACTATCCTATATGTACCCTCTCCATAAAGTGATACGCGAAGGTTAAAAATCCGGATCGCGAATTCCGGAAGACTTTCTGCACTCTCCAGATCATCTAGCCTTGTCCTTCCACCTCCCGACAAGCTGTTGGGGTATGGAAGCCAGACTGTTTTCTTGACCTTTCTGCCTGTTGCTACTCATGTTTATAAAATCCTAAGATCTCCTAATGTAGACTAAAACTTAATTATCATAATAATCAAATAAAGTGATTTTCTCTTTCTTTTTCATATTTTAACCTAATAGTTTAAAATTAAAAGTAAAAACATGATTTTGAAATGCTTTGATTCTAAAAAATACTAAAATAGTAATTAATCATCATTATATTTTCCTTCTTAATTTCCAAAAGAAATTTATTTGGTACTATATCCTTATCAATAACTGGTTATTTGTTATAATTGGACTATGAAATTATAAAACGAATAAATATCTCCAAAGTATTTTTAGATGTCATTTTTGAAACACTTACTCTTATCGATGTCTGATTATGATCCCTGATAGTTTTTAAAAAATTCTTGAGAAGCGTATCTACTTTCTCTTCTTGATTTTGGAAATAAAATCATCATAAATAAATAATATGAATTAGAAATATTTACTTATATATAAATGA;start=150131;subtype=MAC;support_ref=93;support_variant=1;type=CRYPTIC;
scaffold51_87_with_IES	MILORD	internal_eliminated_sequence	151241	151269	.	.	.	ID=MILORD.87.151241.151269;Name=MILORD.87.151241.151269;bounded_by_ta=TRUE;common_boundary=None;end=151269;ies_id=IESPGM.PTET51.1.87.140416;ies_left_dist=-4981;ies_min_dist=4875;ies_right_dist=-4875;junction_seq=attctattaaactaaTAgattatatttttata;read_names=J00121:27:H3GGKBBXX:5:1102:29995:5499,J00121:27:H3GGKBBXX:5:1119:27813:16981;sequence=TATAATTCAATATTTATTTATAAATTCTA;start=151241;subtype=MAC;support_ref=230;support_variant=2;type=CRYPTIC;
scaffold51_87_with_IES	MILORD	internal_eliminated_sequence	151268	156170	.	.	.	ID=MILORD.87.151268.156170;Name=MILORD.87.151268.156170;bounded_by_ta=TRUE;common_boundary=None;end=156170;ies_id=IESPGM.PTET51.1.87.150706;ies_left_dist=5417;ies_min_dist=540;ies_right_dist=540;junction_seq=tttatttataaattcTAatatgaattagaaat;read_names=J00121:27:H3GGKBBXX:5:1127:4777:21623;sequence=TATAGATTATATTTTTATAAATTTTGATATTTATTTAAATTGTGACACTGGCTACCATATCCATTTTCCACTTTATGTCATCCCAAGGTAATATTTTTAAGTAAAATCTTCTAATTTGAATTAAATTTAATGGATTATACAATATATTCTAGTTTTACTTTTAACATTAGTTTTAGAATTCTCATATGAATAATTAGAATTAGAAATTAAAATATCAGACGTTTTATATGGATAGAATTTCAATCTTCTATTCAGTTACGAAAGGCAAATCGAAAAGTAAATGCATATTAAAATTTTTAGAAGACTAAACAACCTCAAAAAAAAGACTTCTAATACAAATAAAAAATATTGATATGTATGAAGAAGACTAAAGAATGACATCCATTATGGATTAAATCCCAAGAATAATAAATAGTATAGAATGATAGTTGATATAATTTAATGGACTAGTTGTTCCTTAAAACTGAGATTCATTCATACTATTCTTGGTGGAAAATTCATCAAATGATGTTTATCTTAGACTCGCAACAAGCAGATATTATCTATAGATCAATTTAAAATGACAAAATGACAAAATCACTCTCAAAAGAAATATCATTAGTTATTATATAGGTATTATTTATAAATAATATGTCTAATTAATCTTATTTTTTAAACTATCATAATGCTTTCTATTTAAGTATTCAAAATTGACTATATGCATATATCTATTTTTGATTTTATTGAAATTTATTATAGAACAATGTTCGCTTATAGGTTTAAGTAGTTTGGATTCTGATGCTAGTAGAATTGAAGAGAACTTGTTTATAATGTAATTTTTTTTATAATAATAATCAATATTATTTATTTTGTTACGCTATTTAGCTTTCTAAAATGAAACTCCCTTTGGTTTAGAACAACTATTGCAAATCTACTCCCAAATAATTTACAAATTGTCCTTTCAAGATTAAAGCTCCTTTGACTTCCAAAATTGGATTTTGGCATATTCTGAGTATTGTACGATCAATGTTAGCTGAAAATAATATTAATAAAAACCTTTATTTCTAATTGATGGATTCTAATTTGATATTGTAAATTAAGAAATAATCTCGTTTTAAAAAATATATTTTGGTTGAATCTCCTTTACTGTTCTAATATCCCATAATCTGATAGAGCTATCATCACTACCAGATGCTACTGTAGTACCATCAGGTGAGAAACACACTGAATTAAAACAATTTGAATGTCCATCTAATTTGGCGAATTATTTTCCTGTTTTAACATCCCATAAACGGATAGACTTATCATTGCTACCAGATGCTAAAGTAGTACCATCAGGTGAGAAATACACTGAATATACAATCATTTTATAACCGTATAATTTAGCCTTTTATTATCCTGTCTTAGCATCCCATATACGAATAGACTTATCTTGACTGCCAGATACTAATAATATACCATCAGGTGAGAAACATACTGAGTTAACCTCATTAGTATGACCATCTAATTTGGCTAATTATTATTCTGTTTTAATATCCCAGAAACGGATAGACTTATCTGAACTACCAGATGCTAATATAGTACCATCAGGACAAAATTAAACTGATTTAACCTAATCTGTATGACCATCTAATTTGGCTAATTATTATCCTGTCTTAACATCCCATAAATGGATGGATTTATCTGAACTACCAGATGCTAATGTTAAACCATCAGTAGAGAATTAAACTGATTTAACCCAATTTGAATGACCATCTAATTTGGCTTTTTATTATCCTGTCTTAACATCCCAGAAACGGATAGAGTTATCTTCACTACCAGATGCTAATGTAGTACCATCAGGAGAGAAATTGACTGAATAAACTGTTTCTGAATGACCATCTAATTTGGCTTTTTATTATCCTGTCTTAACATCCCATAAACGGATAGAGTTATCCAAACTACCAGAAGCTAATGTAGTACCATCAGGTGAAAAACACACTGAATTAACACTATTTGAATGACCATCTAAATTGGCATTTTATTATCCTGTCTTAACATCCCATAAACGGATAGAGTTATCATAACTACCAGATGCTAATGTAGTACCATCAGGAGAGAAATTAATTGAACTAACCGAAGTTGAATGACCATCTAATTTGGCTTTTTATTATCCTGTCTTAACATCCCATAAACGTATAGAGTTATCATCACTACCAGATGCTAATGTTAAACCATCAGTAGAGAATTAAACTGATTTAACCCAATTTGAATGACCATCAAATTTGGCTTTTTATTATCCTGTCTTAACATCCCATAAACGGATAGATTTATCATCACTACCAGATGCTAATGTAGTACCATCAGGAGAAAAATTGACTGACCTTACATAATCTGAATGACCATCTAATTCGGCTTTTTATTATCCTGTCTTAACATCCCATAAACGGATAGAGTTATCATAACTACCAGATGCTAATGTAGTACCATCAGGAGAGAAATTAATTGAACTAACCGAAGTTGAATGACCCTTTAATTTGGCTTTTTATTATCCTGTCTTAGCATCCCATAAACGGATAGATTTATCACTACCAGATGCTAAATTAGTACCATCAGGAGAGAAACAAACTGAATAGACAGTTTTAGTGTGACCGTCTAACTATGCTTTTTATTATCCTGTCTTAACATCCCATAAACGGATAGATTTATCATCACTACCAGATGCTAATGTACTACCATCAGGAGAGAAATTAACTGAAGTAACCGAAGCTGAATGGCCATCTAATTTGGCTTTTTATTATCCTGTCTTAACATCCCATAAACGGATAGAGTTATCATCACTACCAGATGCTAATGTAGTACCATCAGGAGAGAAACAGACTGAATTAACACAATTTGTATGACCATCTAATCTATTTAACTCATGTATTTTTATTTTCATCCATTTACAATTTAACAATTATGCTTAATTCAAGTTCATTCCGCTAATATCTACATTATCAAATTCTGATTCATTCAAATTACAACCTACAAAATTTCCACCAACTAAAGAAGTATCTCTAATCTTGATATTTTCAAAAATTTATTCCCTCAAATTCACCTTCATTTTGACTAATAGGTAGAGAGAATTGGATCCACATTAAATAAGCTTTTTATCATTAGCTGTCAAATGTACTAGAAATTTCAAAAAATCAATGATTTGTTTTTCTGAAGATATTTTTTTCATCACGTTTTTACTAATTTATTCATTCTCTTTTAAAGAGTAGTTCTTTTTATTAAAGTCTATTTCATTAATATTTAAAATCACATTAGCGATAAATTTCAACTATGTTTAATCTTTAATTTATTTAGAAAAGAATTCTAAACAATTTGTAATTTTCTCTTTTTTCAACATAGCAATTATTTCATTTAAGAAGGATCCGTCAATATTCTTAGTCTAAATCAACACCTCATACAAATCCTTCTTTCTCTTATAAACCTGTTCTATTAGTGTTATTGATTGAGTGTTCTCCTGTGAATTACCTACCATTGTAATTAATTACATAATCGATTTCCTTTCTTTATTTAACCTTTCACAAAATGCCCTAGTTTCTTAATCTAAACAAGCCTTTGTAAACTCTAACCTCTTCAAATAAGAATTTTTCTTCTCTTTCCAAAAATCTAATGATTTTCCTTCTACAATTTGGACTAATTTTTCTAAATCAGTATTTGACAATTCTGTTGGATTCACATTATTGCTAATGATTTTTTAATAAGATTTATCTTCCATCTCTATCATATCAAATATCTACTTGATTGATTCTGTTAATTGATCCCAAATTTACTTCAACATATTCTAAGTTGAAGAAAGGATGGTCTTGAAATTCAATATTTATGCTGTTAATTCTAATTCATTATTAGGTTTAGATAATTCTAATTTCTAGGTCACTAATTCTTAAAATTTTTTAATTGGAGCAATATATAATTTCACATCCACTTCGTGTTCAAAAAGACACTCGCCACAAAGTTTCCTCTAAAATTTACACTTGTGGGGAGCTAAGCAGATCAGTTATATTTGATTTCCGATATGATAAGCGCAACTCATAATCTAGTAAAAAAAATAATGAATTTCTATTACAATTCTTTTTTCGAATTATGCTTTCACTTATGGATTATTGAATAAATATGCCAACAATTCTTAAAAACATGACTTCACAATCACCAAGATTTCTAAGTTAGGACATCCATACCATAGTTCCAAAGTATTTATAATTTAAGATTATTTATAGGGTTTGATCAAGATTGGTATATAACTATTTCTCTAAGACGCCACGCGAAGGGAGTTGAGTTTGATTTCACTATCCTATATGTACCCTCTCCATAAAGTGATACGCGAAGGTTAAAAATCCGGATCGCGAATTCCGGAAGACTTTCTGCACTCTCCAGATCATCTAGCCTTGTCCTTCCACCTCCCGACAAGCTGTTGGGGTATGGAAGCCAGACTGTTTTCTTGACCTTTCTGCCTGTTGCTACTCATGTTTATAAAATCCTAAGATCTCCTAATGTAGACTAAAACTTAATTATCATAATAATCAAATAAAGTGATTTTCTCTTTCTTTTTCATATTTTAACCTAATAGTTTAAAATTAAAAGTAAAAACATGATTTTGAAATGCTTTGATTCTAAAAAATACTAAAATAGTAATTAATCATCATTATATTTTCCTTCTTAATTTCCAAAAGAAATTTATTTGGTACTATATCCTTATCAATAACTGGTTATTTGTTATAATTGGACTATGAAATTATAAAACGAATAAATATCTCCAAAGTATTTTTAGATGTCATTTTTGAAACACTTACTCTTATCGATGTCTGATTATGATCCCTGATAGTTTTTAAAAAATTCTTGAGAAGCGTATCTACTTTCTCTTCTTGATTTTGGAAATAAAATCATCATAAATAAA;start=151268;subtype=MAC;support_ref=108;support_variant=1;type=CRYPTIC;
scaffold51_87_with_IES	MILORD	internal_eliminated_sequence	151277	156151	.	.	.	ID=MILORD.87.151277.156151;Name=MILORD.87.151277.156151;bounded_by_ta=TRUE;common_boundary=None;end=156151;ies_id=IESPGM.PTET51.1.87.150706;ies_left_dist=5408;ies_min_dist=559;ies_right_dist=559;junction_seq=aaattctatagattaTAaaatcatcataaata;read_names=J00121:27:H3GGKBBXX:5:1106:30908:29061;sequence=TATTTTTATAAATTTTGATATTTATTTAAATTGTGACACTGGCTACCATATCCATTTTCCACTTTATGTCATCCCAAGGTAATATTTTTAAGTAAAATCTTCTAATTTGAATTAAATTTAATGGATTATACAATATATTCTAGTTTTACTTTTAACATTAGTTTTAGAATTCTCATATGAATAATTAGAATTAGAAATTAAAATATCAGACGTTTTATATGGATAGAATTTCAATCTTCTATTCAGTTACGAAAGGCAAATCGAAAAGTAAATGCATATTAAAATTTTTAGAAGACTAAACAACCTCAAAAAAAAGACTTCTAATACAAATAAAAAATATTGATATGTATGAAGAAGACTAAAGAATGACATCCATTATGGATTAAATCCCAAGAATAATAAATAGTATAGAATGATAGTTGATATAATTTAATGGACTAGTTGTTCCTTAAAACTGAGATTCATTCATACTATTCTTGGTGGAAAATTCATCAAATGATGTTTATCTTAGACTCGCAACAAGCAGATATTATCTATAGATCAATTTAAAATGACAAAATGACAAAATCACTCTCAAAAGAAATATCATTAGTTATTATATAGGTATTATTTATAAATAATATGTCTAATTAATCTTATTTTTTAAACTATCATAATGCTTTCTATTTAAGTATTCAAAATTGACTATATGCATATATCTATTTTTGATTTTATTGAAATTTATTATAGAACAATGTTCGCTTATAGGTTTAAGTAGTTTGGATTCTGATGCTAGTAGAATTGAAGAGAACTTGTTTATAATGTAATTTTTTTTATAATAATAATCAATATTATTTATTTTGTTACGCTATTTAGCTTTCTAAAATGAAACTCCCTTTGGTTTAGAACAACTATTGCAAATCTACTCCCAAATAATTTACAAATTGTCCTTTCAAGATTAAAGCTCCTTTGACTTCCAAAATTGGATTTTGGCATATTCTGAGTATTGTACGATCAATGTTAGCTGAAAATAATATTAATAAAAACCTTTATTTCTAATTGATGGATTCTAATTTGATATTGTAAATTAAGAAATAATCTCGTTTTAAAAAATATATTTTGGTTGAATCTCCTTTACTGTTCTAATATCCCATAATCTGATAGAGCTATCATCACTACCAGATGCTACTGTAGTACCATCAGGTGAGAAACACACTGAATTAAAACAATTTGAATGTCCATCTAATTTGGCGAATTATTTTCCTGTTTTAACATCCCATAAACGGATAGACTTATCATTGCTACCAGATGCTAAAGTAGTACCATCAGGTGAGAAATACACTGAATATACAATCATTTTATAACCGTATAATTTAGCCTTTTATTATCCTGTCTTAGCATCCCATATACGAATAGACTTATCTTGACTGCCAGATACTAATAATATACCATCAGGTGAGAAACATACTGAGTTAACCTCATTAGTATGACCATCTAATTTGGCTAATTATTATTCTGTTTTAATATCCCAGAAACGGATAGACTTATCTGAACTACCAGATGCTAATATAGTACCATCAGGACAAAATTAAACTGATTTAACCTAATCTGTATGACCATCTAATTTGGCTAATTATTATCCTGTCTTAACATCCCATAAATGGATGGATTTATCTGAACTACCAGATGCTAATGTTAAACCATCAGTAGAGAATTAAACTGATTTAACCCAATTTGAATGACCATCTAATTTGGCTTTTTATTATCCTGTCTTAACATCCCAGAAACGGATAGAGTTATCTTCACTACCAGATGCTAATGTAGTACCATCAGGAGAGAAATTGACTGAATAAACTGTTTCTGAATGACCATCTAATTTGGCTTTTTATTATCCTGTCTTAACATCCCATAAACGGATAGAGTTATCCAAACTACCAGAAGCTAATGTAGTACCATCAGGTGAAAAACACACTGAATTAACACTATTTGAATGACCATCTAAATTGGCATTTTATTATCCTGTCTTAACATCCCATAAACGGATAGAGTTATCATAACTACCAGATGCTAATGTAGTACCATCAGGAGAGAAATTAATTGAACTAACCGAAGTTGAATGACCATCTAATTTGGCTTTTTATTATCCTGTCTTAACATCCCATAAACGTATAGAGTTATCATCACTACCAGATGCTAATGTTAAACCATCAGTAGAGAATTAAACTGATTTAACCCAATTTGAATGACCATCAAATTTGGCTTTTTATTATCCTGTCTTAACATCCCATAAACGGATAGATTTATCATCACTACCAGATGCTAATGTAGTACCATCAGGAGAAAAATTGACTGACCTTACATAATCTGAATGACCATCTAATTCGGCTTTTTATTATCCTGTCTTAACATCCCATAAACGGATAGAGTTATCATAACTACCAGATGCTAATGTAGTACCATCAGGAGAGAAATTAATTGAACTAACCGAAGTTGAATGACCCTTTAATTTGGCTTTTTATTATCCTGTCTTAGCATCCCATAAACGGATAGATTTATCACTACCAGATGCTAAATTAGTACCATCAGGAGAGAAACAAACTGAATAGACAGTTTTAGTGTGACCGTCTAACTATGCTTTTTATTATCCTGTCTTAACATCCCATAAACGGATAGATTTATCATCACTACCAGATGCTAATGTACTACCATCAGGAGAGAAATTAACTGAAGTAACCGAAGCTGAATGGCCATCTAATTTGGCTTTTTATTATCCTGTCTTAACATCCCATAAACGGATAGAGTTATCATCACTACCAGATGCTAATGTAGTACCATCAGGAGAGAAACAGACTGAATTAACACAATTTGTATGACCATCTAATCTATTTAACTCATGTATTTTTATTTTCATCCATTTACAATTTAACAATTATGCTTAATTCAAGTTCATTCCGCTAATATCTACATTATCAAATTCTGATTCATTCAAATTACAACCTACAAAATTTCCACCAACTAAAGAAGTATCTCTAATCTTGATATTTTCAAAAATTTATTCCCTCAAATTCACCTTCATTTTGACTAATAGGTAGAGAGAATTGGATCCACATTAAATAAGCTTTTTATCATTAGCTGTCAAATGTACTAGAAATTTCAAAAAATCAATGATTTGTTTTTCTGAAGATATTTTTTTCATCACGTTTTTACTAATTTATTCATTCTCTTTTAAAGAGTAGTTCTTTTTATTAAAGTCTATTTCATTAATATTTAAAATCACATTAGCGATAAATTTCAACTATGTTTAATCTTTAATTTATTTAGAAAAGAATTCTAAACAATTTGTAATTTTCTCTTTTTTCAACATAGCAATTATTTCATTTAAGAAGGATCCGTCAATATTCTTAGTCTAAATCAACACCTCATACAAATCCTTCTTTCTCTTATAAACCTGTTCTATTAGTGTTATTGATTGAGTGTTCTCCTGTGAATTACCTACCATTGTAATTAATTACATAATCGATTTCCTTTCTTTATTTAACCTTTCACAAAATGCCCTAGTTTCTTAATCTAAACAAGCCTTTGTAAACTCTAACCTCTTCAAATAAGAATTTTTCTTCTCTTTCCAAAAATCTAATGATTTTCCTTCTACAATTTGGACTAATTTTTCTAAATCAGTATTTGACAATTCTGTTGGATTCACATTATTGCTAATGATTTTTTAATAAGATTTATCTTCCATCTCTATCATATCAAATATCTACTTGATTGATTCTGTTAATTGATCCCAAATTTACTTCAACATATTCTAAGTTGAAGAAAGGATGGTCTTGAAATTCAATATTTATGCTGTTAATTCTAATTCATTATTAGGTTTAGATAATTCTAATTTCTAGGTCACTAATTCTTAAAATTTTTTAATTGGAGCAATATATAATTTCACATCCACTTCGTGTTCAAAAAGACACTCGCCACAAAGTTTCCTCTAAAATTTACACTTGTGGGGAGCTAAGCAGATCAGTTATATTTGATTTCCGATATGATAAGCGCAACTCATAATCTAGTAAAAAAAATAATGAATTTCTATTACAATTCTTTTTTCGAATTATGCTTTCACTTATGGATTATTGAATAAATATGCCAACAATTCTTAAAAACATGACTTCACAATCACCAAGATTTCTAAGTTAGGACATCCATACCATAGTTCCAAAGTATTTATAATTTAAGATTATTTATAGGGTTTGATCAAGATTGGTATATAACTATTTCTCTAAGACGCCACGCGAAGGGAGTTGAGTTTGATTTCACTATCCTATATGTACCCTCTCCATAAAGTGATACGCGAAGGTTAAAAATCCGGATCGCGAATTCCGGAAGACTTTCTGCACTCTCCAGATCATCTAGCCTTGTCCTTCCACCTCCCGACAAGCTGTTGGGGTATGGAAGCCAGACTGTTTTCTTGACCTTTCTGCCTGTTGCTACTCATGTTTATAAAATCCTAAGATCTCCTAATGTAGACTAAAACTTAATTATCATAATAATCAAATAAAGTGATTTTCTCTTTCTTTTTCATATTTTAACCTAATAGTTTAAAATTAAAAGTAAAAACATGATTTTGAAATGCTTTGATTCTAAAAAATACTAAAATAGTAATTAATCATCATTATATTTTCCTTCTTAATTTCCAAAAGAAATTTATTTGGTACTATATCCTTATCAATAACTGGTTATTTGTTATAATTGGACTATGAAATTATAAAACGAATAAATATCTCCAAAGTATTTTTAGATGTCATTTTTGAAACACTTACTCTTATCGATGTCTGATTATGATCCCTGATAGTTTTTAAAAAATTCTTGAGAAGCGTATCTACTTTCTCTTCTTGATTTTGGAAA;start=151277;subtype=MAC;support_ref=111;support_variant=1;type=CRYPTIC;
scaffold51_87_with_IES	MILORD	internal_eliminated_sequence	151277	156166	.	.	.	ID=MILORD.87.151277.156166;Name=MILORD.87.151277.156166;bounded_by_ta=TRUE;common_boundary=None;end=156166;ies_id=IESPGM.PTET51.1.87.150706;ies_left_dist=5408;ies_min_dist=544;ies_right_dist=544;junction_seq=aaattctatagattaTAaataatatgaattag;read_names=J00121:27:H3GGKBBXX:5:1126:25804:29395;sequence=TATTTTTATAAATTTTGATATTTATTTAAATTGTGACACTGGCTACCATATCCATTTTCCACTTTATGTCATCCCAAGGTAATATTTTTAAGTAAAATCTTCTAATTTGAATTAAATTTAATGGATTATACAATATATTCTAGTTTTACTTTTAACATTAGTTTTAGAATTCTCATATGAATAATTAGAATTAGAAATTAAAATATCAGACGTTTTATATGGATAGAATTTCAATCTTCTATTCAGTTACGAAAGGCAAATCGAAAAGTAAATGCATATTAAAATTTTTAGAAGACTAAACAACCTCAAAAAAAAGACTTCTAATACAAATAAAAAATATTGATATGTATGAAGAAGACTAAAGAATGACATCCATTATGGATTAAATCCCAAGAATAATAAATAGTATAGAATGATAGTTGATATAATTTAATGGACTAGTTGTTCCTTAAAACTGAGATTCATTCATACTATTCTTGGTGGAAAATTCATCAAATGATGTTTATCTTAGACTCGCAACAAGCAGATATTATCTATAGATCAATTTAAAATGACAAAATGACAAAATCACTCTCAAAAGAAATATCATTAGTTATTATATAGGTATTATTTATAAATAATATGTCTAATTAATCTTATTTTTTAAACTATCATAATGCTTTCTATTTAAGTATTCAAAATTGACTATATGCATATATCTATTTTTGATTTTATTGAAATTTATTATAGAACAATGTTCGCTTATAGGTTTAAGTAGTTTGGATTCTGATGCTAGTAGAATTGAAGAGAACTTGTTTATAATGTAATTTTTTTTATAATAATAATCAATATTATTTATTTTGTTACGCTATTTAGCTTTCTAAAATGAAACTCCCTTTGGTTTAGAACAACTATTGCAAATCTACTCCCAAATAATTTACAAATTGTCCTTTCAAGATTAAAGCTCCTTTGACTTCCAAAATTGGATTTTGGCATATTCTGAGTATTGTACGATCAATGTTAGCTGAAAATAATATTAATAAAAACCTTTATTTCTAATTGATGGATTCTAATTTGATATTGTAAATTAAGAAATAATCTCGTTTTAAAAAATATATTTTGGTTGAATCTCCTTTACTGTTCTAATATCCCATAATCTGATAGAGCTATCATCACTACCAGATGCTACTGTAGTACCATCAGGTGAGAAACACACTGAATTAAAACAATTTGAATGTCCATCTAATTTGGCGAATTATTTTCCTGTTTTAACATCCCATAAACGGATAGACTTATCATTGCTACCAGATGCTAAAGTAGTACCATCAGGTGAGAAATACACTGAATATACAATCATTTTATAACCGTATAATTTAGCCTTTTATTATCCTGTCTTAGCATCCCATATACGAATAGACTTATCTTGACTGCCAGATACTAATAATATACCATCAGGTGAGAAACATACTGAGTTAACCTCATTAGTATGACCATCTAATTTGGCTAATTATTATTCTGTTTTAATATCCCAGAAACGGATAGACTTATCTGAACTACCAGATGCTAATATAGTACCATCAGGACAAAATTAAACTGATTTAACCTAATCTGTATGACCATCTAATTTGGCTAATTATTATCCTGTCTTAACATCCCATAAATGGATGGATTTATCTGAACTACCAGATGCTAATGTTAAACCATCAGTAGAGAATTAAACTGATTTAACCCAATTTGAATGACCATCTAATTTGGCTTTTTATTATCCTGTCTTAACATCCCAGAAACGGATAGAGTTATCTTCACTACCAGATGCTAATGTAGTACCATCAGGAGAGAAATTGACTGAATAAACTGTTTCTGAATGACCATCTAATTTGGCTTTTTATTATCCTGTCTTAACATCCCATAAACGGATAGAGTTATCCAAACTACCAGAAGCTAATGTAGTACCATCAGGTGAAAAACACACTGAATTAACACTATTTGAATGACCATCTAAATTGGCATTTTATTATCCTGTCTTAACATCCCATAAACGGATAGAGTTATCATAACTACCAGATGCTAATGTAGTACCATCAGGAGAGAAATTAATTGAACTAACCGAAGTTGAATGACCATCTAATTTGGCTTTTTATTATCCTGTCTTAACATCCCATAAACGTATAGAGTTATCATCACTACCAGATGCTAATGTTAAACCATCAGTAGAGAATTAAACTGATTTAACCCAATTTGAATGACCATCAAATTTGGCTTTTTATTATCCTGTCTTAACATCCCATAAACGGATAGATTTATCATCACTACCAGATGCTAATGTAGTACCATCAGGAGAAAAATTGACTGACCTTACATAATCTGAATGACCATCTAATTCGGCTTTTTATTATCCTGTCTTAACATCCCATAAACGGATAGAGTTATCATAACTACCAGATGCTAATGTAGTACCATCAGGAGAGAAATTAATTGAACTAACCGAAGTTGAATGACCCTTTAATTTGGCTTTTTATTATCCTGTCTTAGCATCCCATAAACGGATAGATTTATCACTACCAGATGCTAAATTAGTACCATCAGGAGAGAAACAAACTGAATAGACAGTTTTAGTGTGACCGTCTAACTATGCTTTTTATTATCCTGTCTTAACATCCCATAAACGGATAGATTTATCATCACTACCAGATGCTAATGTACTACCATCAGGAGAGAAATTAACTGAAGTAACCGAAGCTGAATGGCCATCTAATTTGGCTTTTTATTATCCTGTCTTAACATCCCATAAACGGATAGAGTTATCATCACTACCAGATGCTAATGTAGTACCATCAGGAGAGAAACAGACTGAATTAACACAATTTGTATGACCATCTAATCTATTTAACTCATGTATTTTTATTTTCATCCATTTACAATTTAACAATTATGCTTAATTCAAGTTCATTCCGCTAATATCTACATTATCAAATTCTGATTCATTCAAATTACAACCTACAAAATTTCCACCAACTAAAGAAGTATCTCTAATCTTGATATTTTCAAAAATTTATTCCCTCAAATTCACCTTCATTTTGACTAATAGGTAGAGAGAATTGGATCCACATTAAATAAGCTTTTTATCATTAGCTGTCAAATGTACTAGAAATTTCAAAAAATCAATGATTTGTTTTTCTGAAGATATTTTTTTCATCACGTTTTTACTAATTTATTCATTCTCTTTTAAAGAGTAGTTCTTTTTATTAAAGTCTATTTCATTAATATTTAAAATCACATTAGCGATAAATTTCAACTATGTTTAATCTTTAATTTATTTAGAAAAGAATTCTAAACAATTTGTAATTTTCTCTTTTTTCAACATAGCAATTATTTCATTTAAGAAGGATCCGTCAATATTCTTAGTCTAAATCAACACCTCATACAAATCCTTCTTTCTCTTATAAACCTGTTCTATTAGTGTTATTGATTGAGTGTTCTCCTGTGAATTACCTACCATTGTAATTAATTACATAATCGATTTCCTTTCTTTATTTAACCTTTCACAAAATGCCCTAGTTTCTTAATCTAAACAAGCCTTTGTAAACTCTAACCTCTTCAAATAAGAATTTTTCTTCTCTTTCCAAAAATCTAATGATTTTCCTTCTACAATTTGGACTAATTTTTCTAAATCAGTATTTGACAATTCTGTTGGATTCACATTATTGCTAATGATTTTTTAATAAGATTTATCTTCCATCTCTATCATATCAAATATCTACTTGATTGATTCTGTTAATTGATCCCAAATTTACTTCAACATATTCTAAGTTGAAGAAAGGATGGTCTTGAAATTCAATATTTATGCTGTTAATTCTAATTCATTATTAGGTTTAGATAATTCTAATTTCTAGGTCACTAATTCTTAAAATTTTTTAATTGGAGCAATATATAATTTCACATCCACTTCGTGTTCAAAAAGACACTCGCCACAAAGTTTCCTCTAAAATTTACACTTGTGGGGAGCTAAGCAGATCAGTTATATTTGATTTCCGATATGATAAGCGCAACTCATAATCTAGTAAAAAAAATAATGAATTTCTATTACAATTCTTTTTTCGAATTATGCTTTCACTTATGGATTATTGAATAAATATGCCAACAATTCTTAAAAACATGACTTCACAATCACCAAGATTTCTAAGTTAGGACATCCATACCATAGTTCCAAAGTATTTATAATTTAAGATTATTTATAGGGTTTGATCAAGATTGGTATATAACTATTTCTCTAAGACGCCACGCGAAGGGAGTTGAGTTTGATTTCACTATCCTATATGTACCCTCTCCATAAAGTGATACGCGAAGGTTAAAAATCCGGATCGCGAATTCCGGAAGACTTTCTGCACTCTCCAGATCATCTAGCCTTGTCCTTCCACCTCCCGACAAGCTGTTGGGGTATGGAAGCCAGACTGTTTTCTTGACCTTTCTGCCTGTTGCTACTCATGTTTATAAAATCCTAAGATCTCCTAATGTAGACTAAAACTTAATTATCATAATAATCAAATAAAGTGATTTTCTCTTTCTTTTTCATATTTTAACCTAATAGTTTAAAATTAAAAGTAAAAACATGATTTTGAAATGCTTTGATTCTAAAAAATACTAAAATAGTAATTAATCATCATTATATTTTCCTTCTTAATTTCCAAAAGAAATTTATTTGGTACTATATCCTTATCAATAACTGGTTATTTGTTATAATTGGACTATGAAATTATAAAACGAATAAATATCTCCAAAGTATTTTTAGATGTCATTTTTGAAACACTTACTCTTATCGATGTCTGATTATGATCCCTGATAGTTTTTAAAAAATTCTTGAGAAGCGTATCTACTTTCTCTTCTTGATTTTGGAAATAAAATCATCATAAA;start=151277;subtype=MAC;support_ref=111;support_variant=1;type=CRYPTIC;
scaffold51_87_with_IES	MILORD	internal_eliminated_sequence	151283	157621	.	.	.	ID=MILORD.87.151283.157621;Name=MILORD.87.151283.157621;bounded_by_ta=TRUE;common_boundary=None;end=157621;ies_id=IESPGM.PTET51.1.87.150706;ies_left_dist=5402;ies_min_dist=911;ies_right_dist=-911;junction_seq=tatagattatattttTAaatatgaatttaaaa;read_names=J00121:27:H3GGKBBXX:5:1219:13149:45625;sequence=TATAAATTTTGATATTTATTTAAATTGTGACACTGGCTACCATATCCATTTTCCACTTTATGTCATCCCAAGGTAATATTTTTAAGTAAAATCTTCTAATTTGAATTAAATTTAATGGATTATACAATATATTCTAGTTTTACTTTTAACATTAGTTTTAGAATTCTCATATGAATAATTAGAATTAGAAATTAAAATATCAGACGTTTTATATGGATAGAATTTCAATCTTCTATTCAGTTACGAAAGGCAAATCGAAAAGTAAATGCATATTAAAATTTTTAGAAGACTAAACAACCTCAAAAAAAAGACTTCTAATACAAATAAAAAATATTGATATGTATGAAGAAGACTAAAGAATGACATCCATTATGGATTAAATCCCAAGAATAATAAATAGTATAGAATGATAGTTGATATAATTTAATGGACTAGTTGTTCCTTAAAACTGAGATTCATTCATACTATTCTTGGTGGAAAATTCATCAAATGATGTTTATCTTAGACTCGCAACAAGCAGATATTATCTATAGATCAATTTAAAATGACAAAATGACAAAATCACTCTCAAAAGAAATATCATTAGTTATTATATAGGTATTATTTATAAATAATATGTCTAATTAATCTTATTTTTTAAACTATCATAATGCTTTCTATTTAAGTATTCAAAATTGACTATATGCATATATCTATTTTTGATTTTATTGAAATTTATTATAGAACAATGTTCGCTTATAGGTTTAAGTAGTTTGGATTCTGATGCTAGTAGAATTGAAGAGAACTTGTTTATAATGTAATTTTTTTTATAATAATAATCAATATTATTTATTTTGTTACGCTATTTAGCTTTCTAAAATGAAACTCCCTTTGGTTTAGAACAACTATTGCAAATCTACTCCCAAATAATTTACAAATTGTCCTTTCAAGATTAAAGCTCCTTTGACTTCCAAAATTGGATTTTGGCATATTCTGAGTATTGTACGATCAATGTTAGCTGAAAATAATATTAATAAAAACCTTTATTTCTAATTGATGGATTCTAATTTGATATTGTAAATTAAGAAATAATCTCGTTTTAAAAAATATATTTTGGTTGAATCTCCTTTACTGTTCTAATATCCCATAATCTGATAGAGCTATCATCACTACCAGATGCTACTGTAGTACCATCAGGTGAGAAACACACTGAATTAAAACAATTTGAATGTCCATCTAATTTGGCGAATTATTTTCCTGTTTTAACATCCCATAAACGGATAGACTTATCATTGCTACCAGATGCTAAAGTAGTACCATCAGGTGAGAAATACACTGAATATACAATCATTTTATAACCGTATAATTTAGCCTTTTATTATCCTGTCTTAGCATCCCATATACGAATAGACTTATCTTGACTGCCAGATACTAATAATATACCATCAGGTGAGAAACATACTGAGTTAACCTCATTAGTATGACCATCTAATTTGGCTAATTATTATTCTGTTTTAATATCCCAGAAACGGATAGACTTATCTGAACTACCAGATGCTAATATAGTACCATCAGGACAAAATTAAACTGATTTAACCTAATCTGTATGACCATCTAATTTGGCTAATTATTATCCTGTCTTAACATCCCATAAATGGATGGATTTATCTGAACTACCAGATGCTAATGTTAAACCATCAGTAGAGAATTAAACTGATTTAACCCAATTTGAATGACCATCTAATTTGGCTTTTTATTATCCTGTCTTAACATCCCAGAAACGGATAGAGTTATCTTCACTACCAGATGCTAATGTAGTACCATCAGGAGAGAAATTGACTGAATAAACTGTTTCTGAATGACCATCTAATTTGGCTTTTTATTATCCTGTCTTAACATCCCATAAACGGATAGAGTTATCCAAACTACCAGAAGCTAATGTAGTACCATCAGGTGAAAAACACACTGAATTAACACTATTTGAATGACCATCTAAATTGGCATTTTATTATCCTGTCTTAACATCCCATAAACGGATAGAGTTATCATAACTACCAGATGCTAATGTAGTACCATCAGGAGAGAAATTAATTGAACTAACCGAAGTTGAATGACCATCTAATTTGGCTTTTTATTATCCTGTCTTAACATCCCATAAACGTATAGAGTTATCATCACTACCAGATGCTAATGTTAAACCATCAGTAGAGAATTAAACTGATTTAACCCAATTTGAATGACCATCAAATTTGGCTTTTTATTATCCTGTCTTAACATCCCATAAACGGATAGATTTATCATCACTACCAGATGCTAATGTAGTACCATCAGGAGAAAAATTGACTGACCTTACATAATCTGAATGACCATCTAATTCGGCTTTTTATTATCCTGTCTTAACATCCCATAAACGGATAGAGTTATCATAACTACCAGATGCTAATGTAGTACCATCAGGAGAGAAATTAATTGAACTAACCGAAGTTGAATGACCCTTTAATTTGGCTTTTTATTATCCTGTCTTAGCATCCCATAAACGGATAGATTTATCACTACCAGATGCTAAATTAGTACCATCAGGAGAGAAACAAACTGAATAGACAGTTTTAGTGTGACCGTCTAACTATGCTTTTTATTATCCTGTCTTAACATCCCATAAACGGATAGATTTATCATCACTACCAGATGCTAATGTACTACCATCAGGAGAGAAATTAACTGAAGTAACCGAAGCTGAATGGCCATCTAATTTGGCTTTTTATTATCCTGTCTTAACATCCCATAAACGGATAGAGTTATCATCACTACCAGATGCTAATGTAGTACCATCAGGAGAGAAACAGACTGAATTAACACAATTTGTATGACCATCTAATCTATTTAACTCATGTATTTTTATTTTCATCCATTTACAATTTAACAATTATGCTTAATTCAAGTTCATTCCGCTAATATCTACATTATCAAATTCTGATTCATTCAAATTACAACCTACAAAATTTCCACCAACTAAAGAAGTATCTCTAATCTTGATATTTTCAAAAATTTATTCCCTCAAATTCACCTTCATTTTGACTAATAGGTAGAGAGAATTGGATCCACATTAAATAAGCTTTTTATCATTAGCTGTCAAATGTACTAGAAATTTCAAAAAATCAATGATTTGTTTTTCTGAAGATATTTTTTTCATCACGTTTTTACTAATTTATTCATTCTCTTTTAAAGAGTAGTTCTTTTTATTAAAGTCTATTTCATTAATATTTAAAATCACATTAGCGATAAATTTCAACTATGTTTAATCTTTAATTTATTTAGAAAAGAATTCTAAACAATTTGTAATTTTCTCTTTTTTCAACATAGCAATTATTTCATTTAAGAAGGATCCGTCAATATTCTTAGTCTAAATCAACACCTCATACAAATCCTTCTTTCTCTTATAAACCTGTTCTATTAGTGTTATTGATTGAGTGTTCTCCTGTGAATTACCTACCATTGTAATTAATTACATAATCGATTTCCTTTCTTTATTTAACCTTTCACAAAATGCCCTAGTTTCTTAATCTAAACAAGCCTTTGTAAACTCTAACCTCTTCAAATAAGAATTTTTCTTCTCTTTCCAAAAATCTAATGATTTTCCTTCTACAATTTGGACTAATTTTTCTAAATCAGTATTTGACAATTCTGTTGGATTCACATTATTGCTAATGATTTTTTAATAAGATTTATCTTCCATCTCTATCATATCAAATATCTACTTGATTGATTCTGTTAATTGATCCCAAATTTACTTCAACATATTCTAAGTTGAAGAAAGGATGGTCTTGAAATTCAATATTTATGCTGTTAATTCTAATTCATTATTAGGTTTAGATAATTCTAATTTCTAGGTCACTAATTCTTAAAATTTTTTAATTGGAGCAATATATAATTTCACATCCACTTCGTGTTCAAAAAGACACTCGCCACAAAGTTTCCTCTAAAATTTACACTTGTGGGGAGCTAAGCAGATCAGTTATATTTGATTTCCGATATGATAAGCGCAACTCATAATCTAGTAAAAAAAATAATGAATTTCTATTACAATTCTTTTTTCGAATTATGCTTTCACTTATGGATTATTGAATAAATATGCCAACAATTCTTAAAAACATGACTTCACAATCACCAAGATTTCTAAGTTAGGACATCCATACCATAGTTCCAAAGTATTTATAATTTAAGATTATTTATAGGGTTTGATCAAGATTGGTATATAACTATTTCTCTAAGACGCCACGCGAAGGGAGTTGAGTTTGATTTCACTATCCTATATGTACCCTCTCCATAAAGTGATACGCGAAGGTTAAAAATCCGGATCGCGAATTCCGGAAGACTTTCTGCACTCTCCAGATCATCTAGCCTTGTCCTTCCACCTCCCGACAAGCTGTTGGGGTATGGAAGCCAGACTGTTTTCTTGACCTTTCTGCCTGTTGCTACTCATGTTTATAAAATCCTAAGATCTCCTAATGTAGACTAAAACTTAATTATCATAATAATCAAATAAAGTGATTTTCTCTTTCTTTTTCATATTTTAACCTAATAGTTTAAAATTAAAAGTAAAAACATGATTTTGAAATGCTTTGATTCTAAAAAATACTAAAATAGTAATTAATCATCATTATATTTTCCTTCTTAATTTCCAAAAGAAATTTATTTGGTACTATATCCTTATCAATAACTGGTTATTTGTTATAATTGGACTATGAAATTATAAAACGAATAAATATCTCCAAAGTATTTTTAGATGTCATTTTTGAAACACTTACTCTTATCGATGTCTGATTATGATCCCTGATAGTTTTTAAAAAATTCTTGAGAAGCGTATCTACTTTCTCTTCTTGATTTTGGAAATAAAATCATCATAAATAAATAATATGAATTAGAAATATTTACTTATATATAAATGATACTATTTGACTTTTATAATGTTGTAATATCTACGAGAATCAGAGTAATAATTAGAATATCCATTGTAATCTTTATAATTTTAGATAATATAATTCAAGATTCTCGAGAGATAATTAAAATATGTATTTATATTTAGATATATCTTCTGTAATAAATGTACTTAATAGTGAGTCGAATTGATTAATTAAAAATAATGTTTGTTGAAGATTATTATAGGAGACTCATAAAATAGGAATGTAATATAACTCCTAAGGAAATTAAGACTGATAGGCCTTGGTACCCAAGAAAATTCTAAAACGAAAGCAAGAGAGACTAATATAAGTTCTTTATGCTACCTCCCAACAAAATGGTTACTTTACTAAAAAAAAATAAATTGTCGGCTCCCAATGAAAAGATTAAAGAATTCTTGCATAACCACTCCTTGAAAAAGATGGTTGATTTTGGTGAAACCCTTCAAAGTACATTGGATGTGAAAGTATAATAATAACAATCATTTGGAGAGTACAAAGACCGTCGATTTAAATTCTAACTCCTAAAAATAATACTGTGGGACGATAATTATTTCCAGTTAAAAGAAGGCCCCTCTGTTTACCTTCAACAAGAGTTATTACTGAGCCTAGCAAGAAATCATCCTCGTAATGCAAGAGTGTGCATAAATTAATTCGACTAAAATAAAGCGACCATTACCAGGAGGAACTTTATGGCATAATTAAAAAACTTAATTATTCTCCTCTGAGAGTTGATGCAAGTTTTCTCAAAAAATAGATCTAGCCTCCAAAGGTTGTTTAACCTCAACCAGATATAGAACCTGAGATTCCAAAAAGTGTATTACCCTATCCTCCAAGAACAAAAAAATAATTACGCTCATTTCTTTTGAGGGCTTTGAAGAAAATCAAAGCTTTGGGTCTTACAATTAAATATGTTATGGAGCATAAGATATTTTCAAAAAAACCATATGAGAAATAGTATTCAAAGGAATTTATTCATGCAGCCAAGTAGAATAAAATAGAAGAAATAGAAAACTATCTTCAAATCAACCCTTATTTGGTGTTTGATTATGATTTCTATAACATGACAGCACTGCATTGGGCTTGCAAAAAAGGGTATCTGCAGATAGTAGAGATGTTATTGAAATACCATTCAGATATTGATGGAGTCGATATCCTATATCGCACTCCATTGATTCTATCGATTCAAGAAAATCACTTAGATGTTACACATTTTCTATTGATGAACGGAGCCTACCCCTGGAGTACTGCCATAACAGATTTGAAAAGTATTCTCGAGCAAAATGAACGTGCTAAACTTCTCCTCACGAGGGTTAGAAGGGTAATTATTTAGTGTTATTATTTGTAGTTATAAATAATGGCTAAATGGACTCAATCAGGAGAATATTTGAATCTAATTTGACTA;start=151283;subtype=EXTERNAL;support_ref=111;support_variant=1;type=ALTERNATIVE;
scaffold51_87_with_IES	MILORD	internal_eliminated_sequence	151283	156151	.	.	.	ID=MILORD.87.151283.156151;Name=MILORD.87.151283.156151;bounded_by_ta=TRUE;common_boundary=None;end=156151;ies_id=IESPGM.PTET51.1.87.150706;ies_left_dist=5402;ies_min_dist=559;ies_right_dist=559;junction_seq=tatagattatattttTAaaatcatcataaata;read_names=J00121:27:H3GGKBBXX:5:2120:30634:13007;sequence=TATAAATTTTGATATTTATTTAAATTGTGACACTGGCTACCATATCCATTTTCCACTTTATGTCATCCCAAGGTAATATTTTTAAGTAAAATCTTCTAATTTGAATTAAATTTAATGGATTATACAATATATTCTAGTTTTACTTTTAACATTAGTTTTAGAATTCTCATATGAATAATTAGAATTAGAAATTAAAATATCAGACGTTTTATATGGATAGAATTTCAATCTTCTATTCAGTTACGAAAGGCAAATCGAAAAGTAAATGCATATTAAAATTTTTAGAAGACTAAACAACCTCAAAAAAAAGACTTCTAATACAAATAAAAAATATTGATATGTATGAAGAAGACTAAAGAATGACATCCATTATGGATTAAATCCCAAGAATAATAAATAGTATAGAATGATAGTTGATATAATTTAATGGACTAGTTGTTCCTTAAAACTGAGATTCATTCATACTATTCTTGGTGGAAAATTCATCAAATGATGTTTATCTTAGACTCGCAACAAGCAGATATTATCTATAGATCAATTTAAAATGACAAAATGACAAAATCACTCTCAAAAGAAATATCATTAGTTATTATATAGGTATTATTTATAAATAATATGTCTAATTAATCTTATTTTTTAAACTATCATAATGCTTTCTATTTAAGTATTCAAAATTGACTATATGCATATATCTATTTTTGATTTTATTGAAATTTATTATAGAACAATGTTCGCTTATAGGTTTAAGTAGTTTGGATTCTGATGCTAGTAGAATTGAAGAGAACTTGTTTATAATGTAATTTTTTTTATAATAATAATCAATATTATTTATTTTGTTACGCTATTTAGCTTTCTAAAATGAAACTCCCTTTGGTTTAGAACAACTATTGCAAATCTACTCCCAAATAATTTACAAATTGTCCTTTCAAGATTAAAGCTCCTTTGACTTCCAAAATTGGATTTTGGCATATTCTGAGTATTGTACGATCAATGTTAGCTGAAAATAATATTAATAAAAACCTTTATTTCTAATTGATGGATTCTAATTTGATATTGTAAATTAAGAAATAATCTCGTTTTAAAAAATATATTTTGGTTGAATCTCCTTTACTGTTCTAATATCCCATAATCTGATAGAGCTATCATCACTACCAGATGCTACTGTAGTACCATCAGGTGAGAAACACACTGAATTAAAACAATTTGAATGTCCATCTAATTTGGCGAATTATTTTCCTGTTTTAACATCCCATAAACGGATAGACTTATCATTGCTACCAGATGCTAAAGTAGTACCATCAGGTGAGAAATACACTGAATATACAATCATTTTATAACCGTATAATTTAGCCTTTTATTATCCTGTCTTAGCATCCCATATACGAATAGACTTATCTTGACTGCCAGATACTAATAATATACCATCAGGTGAGAAACATACTGAGTTAACCTCATTAGTATGACCATCTAATTTGGCTAATTATTATTCTGTTTTAATATCCCAGAAACGGATAGACTTATCTGAACTACCAGATGCTAATATAGTACCATCAGGACAAAATTAAACTGATTTAACCTAATCTGTATGACCATCTAATTTGGCTAATTATTATCCTGTCTTAACATCCCATAAATGGATGGATTTATCTGAACTACCAGATGCTAATGTTAAACCATCAGTAGAGAATTAAACTGATTTAACCCAATTTGAATGACCATCTAATTTGGCTTTTTATTATCCTGTCTTAACATCCCAGAAACGGATAGAGTTATCTTCACTACCAGATGCTAATGTAGTACCATCAGGAGAGAAATTGACTGAATAAACTGTTTCTGAATGACCATCTAATTTGGCTTTTTATTATCCTGTCTTAACATCCCATAAACGGATAGAGTTATCCAAACTACCAGAAGCTAATGTAGTACCATCAGGTGAAAAACACACTGAATTAACACTATTTGAATGACCATCTAAATTGGCATTTTATTATCCTGTCTTAACATCCCATAAACGGATAGAGTTATCATAACTACCAGATGCTAATGTAGTACCATCAGGAGAGAAATTAATTGAACTAACCGAAGTTGAATGACCATCTAATTTGGCTTTTTATTATCCTGTCTTAACATCCCATAAACGTATAGAGTTATCATCACTACCAGATGCTAATGTTAAACCATCAGTAGAGAATTAAACTGATTTAACCCAATTTGAATGACCATCAAATTTGGCTTTTTATTATCCTGTCTTAACATCCCATAAACGGATAGATTTATCATCACTACCAGATGCTAATGTAGTACCATCAGGAGAAAAATTGACTGACCTTACATAATCTGAATGACCATCTAATTCGGCTTTTTATTATCCTGTCTTAACATCCCATAAACGGATAGAGTTATCATAACTACCAGATGCTAATGTAGTACCATCAGGAGAGAAATTAATTGAACTAACCGAAGTTGAATGACCCTTTAATTTGGCTTTTTATTATCCTGTCTTAGCATCCCATAAACGGATAGATTTATCACTACCAGATGCTAAATTAGTACCATCAGGAGAGAAACAAACTGAATAGACAGTTTTAGTGTGACCGTCTAACTATGCTTTTTATTATCCTGTCTTAACATCCCATAAACGGATAGATTTATCATCACTACCAGATGCTAATGTACTACCATCAGGAGAGAAATTAACTGAAGTAACCGAAGCTGAATGGCCATCTAATTTGGCTTTTTATTATCCTGTCTTAACATCCCATAAACGGATAGAGTTATCATCACTACCAGATGCTAATGTAGTACCATCAGGAGAGAAACAGACTGAATTAACACAATTTGTATGACCATCTAATCTATTTAACTCATGTATTTTTATTTTCATCCATTTACAATTTAACAATTATGCTTAATTCAAGTTCATTCCGCTAATATCTACATTATCAAATTCTGATTCATTCAAATTACAACCTACAAAATTTCCACCAACTAAAGAAGTATCTCTAATCTTGATATTTTCAAAAATTTATTCCCTCAAATTCACCTTCATTTTGACTAATAGGTAGAGAGAATTGGATCCACATTAAATAAGCTTTTTATCATTAGCTGTCAAATGTACTAGAAATTTCAAAAAATCAATGATTTGTTTTTCTGAAGATATTTTTTTCATCACGTTTTTACTAATTTATTCATTCTCTTTTAAAGAGTAGTTCTTTTTATTAAAGTCTATTTCATTAATATTTAAAATCACATTAGCGATAAATTTCAACTATGTTTAATCTTTAATTTATTTAGAAAAGAATTCTAAACAATTTGTAATTTTCTCTTTTTTCAACATAGCAATTATTTCATTTAAGAAGGATCCGTCAATATTCTTAGTCTAAATCAACACCTCATACAAATCCTTCTTTCTCTTATAAACCTGTTCTATTAGTGTTATTGATTGAGTGTTCTCCTGTGAATTACCTACCATTGTAATTAATTACATAATCGATTTCCTTTCTTTATTTAACCTTTCACAAAATGCCCTAGTTTCTTAATCTAAACAAGCCTTTGTAAACTCTAACCTCTTCAAATAAGAATTTTTCTTCTCTTTCCAAAAATCTAATGATTTTCCTTCTACAATTTGGACTAATTTTTCTAAATCAGTATTTGACAATTCTGTTGGATTCACATTATTGCTAATGATTTTTTAATAAGATTTATCTTCCATCTCTATCATATCAAATATCTACTTGATTGATTCTGTTAATTGATCCCAAATTTACTTCAACATATTCTAAGTTGAAGAAAGGATGGTCTTGAAATTCAATATTTATGCTGTTAATTCTAATTCATTATTAGGTTTAGATAATTCTAATTTCTAGGTCACTAATTCTTAAAATTTTTTAATTGGAGCAATATATAATTTCACATCCACTTCGTGTTCAAAAAGACACTCGCCACAAAGTTTCCTCTAAAATTTACACTTGTGGGGAGCTAAGCAGATCAGTTATATTTGATTTCCGATATGATAAGCGCAACTCATAATCTAGTAAAAAAAATAATGAATTTCTATTACAATTCTTTTTTCGAATTATGCTTTCACTTATGGATTATTGAATAAATATGCCAACAATTCTTAAAAACATGACTTCACAATCACCAAGATTTCTAAGTTAGGACATCCATACCATAGTTCCAAAGTATTTATAATTTAAGATTATTTATAGGGTTTGATCAAGATTGGTATATAACTATTTCTCTAAGACGCCACGCGAAGGGAGTTGAGTTTGATTTCACTATCCTATATGTACCCTCTCCATAAAGTGATACGCGAAGGTTAAAAATCCGGATCGCGAATTCCGGAAGACTTTCTGCACTCTCCAGATCATCTAGCCTTGTCCTTCCACCTCCCGACAAGCTGTTGGGGTATGGAAGCCAGACTGTTTTCTTGACCTTTCTGCCTGTTGCTACTCATGTTTATAAAATCCTAAGATCTCCTAATGTAGACTAAAACTTAATTATCATAATAATCAAATAAAGTGATTTTCTCTTTCTTTTTCATATTTTAACCTAATAGTTTAAAATTAAAAGTAAAAACATGATTTTGAAATGCTTTGATTCTAAAAAATACTAAAATAGTAATTAATCATCATTATATTTTCCTTCTTAATTTCCAAAAGAAATTTATTTGGTACTATATCCTTATCAATAACTGGTTATTTGTTATAATTGGACTATGAAATTATAAAACGAATAAATATCTCCAAAGTATTTTTAGATGTCATTTTTGAAACACTTACTCTTATCGATGTCTGATTATGATCCCTGATAGTTTTTAAAAAATTCTTGAGAAGCGTATCTACTTTCTCTTCTTGATTTTGGAAA;start=151283;subtype=MAC;support_ref=111;support_variant=1;type=CRYPTIC;
scaffold51_87_with_IES	MILORD	internal_eliminated_sequence	151283	156162	.	.	.	ID=MILORD.87.151283.156162;Name=MILORD.87.151283.156162;bounded_by_ta=TRUE;common_boundary=None;end=156162;ies_id=IESPGM.PTET51.1.87.150706;ies_left_dist=5402;ies_min_dist=548;ies_right_dist=548;junction_seq=tatagattatattttTAaataaataatatgaa;read_names=J00121:27:H3GGKBBXX:5:2115:11160:25474;sequence=TATAAATTTTGATATTTATTTAAATTGTGACACTGGCTACCATATCCATTTTCCACTTTATGTCATCCCAAGGTAATATTTTTAAGTAAAATCTTCTAATTTGAATTAAATTTAATGGATTATACAATATATTCTAGTTTTACTTTTAACATTAGTTTTAGAATTCTCATATGAATAATTAGAATTAGAAATTAAAATATCAGACGTTTTATATGGATAGAATTTCAATCTTCTATTCAGTTACGAAAGGCAAATCGAAAAGTAAATGCATATTAAAATTTTTAGAAGACTAAACAACCTCAAAAAAAAGACTTCTAATACAAATAAAAAATATTGATATGTATGAAGAAGACTAAAGAATGACATCCATTATGGATTAAATCCCAAGAATAATAAATAGTATAGAATGATAGTTGATATAATTTAATGGACTAGTTGTTCCTTAAAACTGAGATTCATTCATACTATTCTTGGTGGAAAATTCATCAAATGATGTTTATCTTAGACTCGCAACAAGCAGATATTATCTATAGATCAATTTAAAATGACAAAATGACAAAATCACTCTCAAAAGAAATATCATTAGTTATTATATAGGTATTATTTATAAATAATATGTCTAATTAATCTTATTTTTTAAACTATCATAATGCTTTCTATTTAAGTATTCAAAATTGACTATATGCATATATCTATTTTTGATTTTATTGAAATTTATTATAGAACAATGTTCGCTTATAGGTTTAAGTAGTTTGGATTCTGATGCTAGTAGAATTGAAGAGAACTTGTTTATAATGTAATTTTTTTTATAATAATAATCAATATTATTTATTTTGTTACGCTATTTAGCTTTCTAAAATGAAACTCCCTTTGGTTTAGAACAACTATTGCAAATCTACTCCCAAATAATTTACAAATTGTCCTTTCAAGATTAAAGCTCCTTTGACTTCCAAAATTGGATTTTGGCATATTCTGAGTATTGTACGATCAATGTTAGCTGAAAATAATATTAATAAAAACCTTTATTTCTAATTGATGGATTCTAATTTGATATTGTAAATTAAGAAATAATCTCGTTTTAAAAAATATATTTTGGTTGAATCTCCTTTACTGTTCTAATATCCCATAATCTGATAGAGCTATCATCACTACCAGATGCTACTGTAGTACCATCAGGTGAGAAACACACTGAATTAAAACAATTTGAATGTCCATCTAATTTGGCGAATTATTTTCCTGTTTTAACATCCCATAAACGGATAGACTTATCATTGCTACCAGATGCTAAAGTAGTACCATCAGGTGAGAAATACACTGAATATACAATCATTTTATAACCGTATAATTTAGCCTTTTATTATCCTGTCTTAGCATCCCATATACGAATAGACTTATCTTGACTGCCAGATACTAATAATATACCATCAGGTGAGAAACATACTGAGTTAACCTCATTAGTATGACCATCTAATTTGGCTAATTATTATTCTGTTTTAATATCCCAGAAACGGATAGACTTATCTGAACTACCAGATGCTAATATAGTACCATCAGGACAAAATTAAACTGATTTAACCTAATCTGTATGACCATCTAATTTGGCTAATTATTATCCTGTCTTAACATCCCATAAATGGATGGATTTATCTGAACTACCAGATGCTAATGTTAAACCATCAGTAGAGAATTAAACTGATTTAACCCAATTTGAATGACCATCTAATTTGGCTTTTTATTATCCTGTCTTAACATCCCAGAAACGGATAGAGTTATCTTCACTACCAGATGCTAATGTAGTACCATCAGGAGAGAAATTGACTGAATAAACTGTTTCTGAATGACCATCTAATTTGGCTTTTTATTATCCTGTCTTAACATCCCATAAACGGATAGAGTTATCCAAACTACCAGAAGCTAATGTAGTACCATCAGGTGAAAAACACACTGAATTAACACTATTTGAATGACCATCTAAATTGGCATTTTATTATCCTGTCTTAACATCCCATAAACGGATAGAGTTATCATAACTACCAGATGCTAATGTAGTACCATCAGGAGAGAAATTAATTGAACTAACCGAAGTTGAATGACCATCTAATTTGGCTTTTTATTATCCTGTCTTAACATCCCATAAACGTATAGAGTTATCATCACTACCAGATGCTAATGTTAAACCATCAGTAGAGAATTAAACTGATTTAACCCAATTTGAATGACCATCAAATTTGGCTTTTTATTATCCTGTCTTAACATCCCATAAACGGATAGATTTATCATCACTACCAGATGCTAATGTAGTACCATCAGGAGAAAAATTGACTGACCTTACATAATCTGAATGACCATCTAATTCGGCTTTTTATTATCCTGTCTTAACATCCCATAAACGGATAGAGTTATCATAACTACCAGATGCTAATGTAGTACCATCAGGAGAGAAATTAATTGAACTAACCGAAGTTGAATGACCCTTTAATTTGGCTTTTTATTATCCTGTCTTAGCATCCCATAAACGGATAGATTTATCACTACCAGATGCTAAATTAGTACCATCAGGAGAGAAACAAACTGAATAGACAGTTTTAGTGTGACCGTCTAACTATGCTTTTTATTATCCTGTCTTAACATCCCATAAACGGATAGATTTATCATCACTACCAGATGCTAATGTACTACCATCAGGAGAGAAATTAACTGAAGTAACCGAAGCTGAATGGCCATCTAATTTGGCTTTTTATTATCCTGTCTTAACATCCCATAAACGGATAGAGTTATCATCACTACCAGATGCTAATGTAGTACCATCAGGAGAGAAACAGACTGAATTAACACAATTTGTATGACCATCTAATCTATTTAACTCATGTATTTTTATTTTCATCCATTTACAATTTAACAATTATGCTTAATTCAAGTTCATTCCGCTAATATCTACATTATCAAATTCTGATTCATTCAAATTACAACCTACAAAATTTCCACCAACTAAAGAAGTATCTCTAATCTTGATATTTTCAAAAATTTATTCCCTCAAATTCACCTTCATTTTGACTAATAGGTAGAGAGAATTGGATCCACATTAAATAAGCTTTTTATCATTAGCTGTCAAATGTACTAGAAATTTCAAAAAATCAATGATTTGTTTTTCTGAAGATATTTTTTTCATCACGTTTTTACTAATTTATTCATTCTCTTTTAAAGAGTAGTTCTTTTTATTAAAGTCTATTTCATTAATATTTAAAATCACATTAGCGATAAATTTCAACTATGTTTAATCTTTAATTTATTTAGAAAAGAATTCTAAACAATTTGTAATTTTCTCTTTTTTCAACATAGCAATTATTTCATTTAAGAAGGATCCGTCAATATTCTTAGTCTAAATCAACACCTCATACAAATCCTTCTTTCTCTTATAAACCTGTTCTATTAGTGTTATTGATTGAGTGTTCTCCTGTGAATTACCTACCATTGTAATTAATTACATAATCGATTTCCTTTCTTTATTTAACCTTTCACAAAATGCCCTAGTTTCTTAATCTAAACAAGCCTTTGTAAACTCTAACCTCTTCAAATAAGAATTTTTCTTCTCTTTCCAAAAATCTAATGATTTTCCTTCTACAATTTGGACTAATTTTTCTAAATCAGTATTTGACAATTCTGTTGGATTCACATTATTGCTAATGATTTTTTAATAAGATTTATCTTCCATCTCTATCATATCAAATATCTACTTGATTGATTCTGTTAATTGATCCCAAATTTACTTCAACATATTCTAAGTTGAAGAAAGGATGGTCTTGAAATTCAATATTTATGCTGTTAATTCTAATTCATTATTAGGTTTAGATAATTCTAATTTCTAGGTCACTAATTCTTAAAATTTTTTAATTGGAGCAATATATAATTTCACATCCACTTCGTGTTCAAAAAGACACTCGCCACAAAGTTTCCTCTAAAATTTACACTTGTGGGGAGCTAAGCAGATCAGTTATATTTGATTTCCGATATGATAAGCGCAACTCATAATCTAGTAAAAAAAATAATGAATTTCTATTACAATTCTTTTTTCGAATTATGCTTTCACTTATGGATTATTGAATAAATATGCCAACAATTCTTAAAAACATGACTTCACAATCACCAAGATTTCTAAGTTAGGACATCCATACCATAGTTCCAAAGTATTTATAATTTAAGATTATTTATAGGGTTTGATCAAGATTGGTATATAACTATTTCTCTAAGACGCCACGCGAAGGGAGTTGAGTTTGATTTCACTATCCTATATGTACCCTCTCCATAAAGTGATACGCGAAGGTTAAAAATCCGGATCGCGAATTCCGGAAGACTTTCTGCACTCTCCAGATCATCTAGCCTTGTCCTTCCACCTCCCGACAAGCTGTTGGGGTATGGAAGCCAGACTGTTTTCTTGACCTTTCTGCCTGTTGCTACTCATGTTTATAAAATCCTAAGATCTCCTAATGTAGACTAAAACTTAATTATCATAATAATCAAATAAAGTGATTTTCTCTTTCTTTTTCATATTTTAACCTAATAGTTTAAAATTAAAAGTAAAAACATGATTTTGAAATGCTTTGATTCTAAAAAATACTAAAATAGTAATTAATCATCATTATATTTTCCTTCTTAATTTCCAAAAGAAATTTATTTGGTACTATATCCTTATCAATAACTGGTTATTTGTTATAATTGGACTATGAAATTATAAAACGAATAAATATCTCCAAAGTATTTTTAGATGTCATTTTTGAAACACTTACTCTTATCGATGTCTGATTATGATCCCTGATAGTTTTTAAAAAATTCTTGAGAAGCGTATCTACTTTCTCTTCTTGATTTTGGAAATAAAATCATCA;start=151283;subtype=MAC;support_ref=111;support_variant=1;type=CRYPTIC;
scaffold51_87_with_IES	MILORD	internal_eliminated_sequence	152120	157621	.	.	.	ID=MILORD.87.152120.157621;Name=MILORD.87.152120.157621;bounded_by_ta=TRUE;common_boundary=None;end=157621;ies_id=IESPGM.PTET51.1.87.150706;ies_left_dist=4565;ies_min_dist=911;ies_right_dist=-911;junction_seq=tattatttattttgtTAaatatgaatttaaaa;read_names=J00121:27:H3GGKBBXX:5:2115:30137:23997;sequence=TACGCTATTTAGCTTTCTAAAATGAAACTCCCTTTGGTTTAGAACAACTATTGCAAATCTACTCCCAAATAATTTACAAATTGTCCTTTCAAGATTAAAGCTCCTTTGACTTCCAAAATTGGATTTTGGCATATTCTGAGTATTGTACGATCAATGTTAGCTGAAAATAATATTAATAAAAACCTTTATTTCTAATTGATGGATTCTAATTTGATATTGTAAATTAAGAAATAATCTCGTTTTAAAAAATATATTTTGGTTGAATCTCCTTTACTGTTCTAATATCCCATAATCTGATAGAGCTATCATCACTACCAGATGCTACTGTAGTACCATCAGGTGAGAAACACACTGAATTAAAACAATTTGAATGTCCATCTAATTTGGCGAATTATTTTCCTGTTTTAACATCCCATAAACGGATAGACTTATCATTGCTACCAGATGCTAAAGTAGTACCATCAGGTGAGAAATACACTGAATATACAATCATTTTATAACCGTATAATTTAGCCTTTTATTATCCTGTCTTAGCATCCCATATACGAATAGACTTATCTTGACTGCCAGATACTAATAATATACCATCAGGTGAGAAACATACTGAGTTAACCTCATTAGTATGACCATCTAATTTGGCTAATTATTATTCTGTTTTAATATCCCAGAAACGGATAGACTTATCTGAACTACCAGATGCTAATATAGTACCATCAGGACAAAATTAAACTGATTTAACCTAATCTGTATGACCATCTAATTTGGCTAATTATTATCCTGTCTTAACATCCCATAAATGGATGGATTTATCTGAACTACCAGATGCTAATGTTAAACCATCAGTAGAGAATTAAACTGATTTAACCCAATTTGAATGACCATCTAATTTGGCTTTTTATTATCCTGTCTTAACATCCCAGAAACGGATAGAGTTATCTTCACTACCAGATGCTAATGTAGTACCATCAGGAGAGAAATTGACTGAATAAACTGTTTCTGAATGACCATCTAATTTGGCTTTTTATTATCCTGTCTTAACATCCCATAAACGGATAGAGTTATCCAAACTACCAGAAGCTAATGTAGTACCATCAGGTGAAAAACACACTGAATTAACACTATTTGAATGACCATCTAAATTGGCATTTTATTATCCTGTCTTAACATCCCATAAACGGATAGAGTTATCATAACTACCAGATGCTAATGTAGTACCATCAGGAGAGAAATTAATTGAACTAACCGAAGTTGAATGACCATCTAATTTGGCTTTTTATTATCCTGTCTTAACATCCCATAAACGTATAGAGTTATCATCACTACCAGATGCTAATGTTAAACCATCAGTAGAGAATTAAACTGATTTAACCCAATTTGAATGACCATCAAATTTGGCTTTTTATTATCCTGTCTTAACATCCCATAAACGGATAGATTTATCATCACTACCAGATGCTAATGTAGTACCATCAGGAGAAAAATTGACTGACCTTACATAATCTGAATGACCATCTAATTCGGCTTTTTATTATCCTGTCTTAACATCCCATAAACGGATAGAGTTATCATAACTACCAGATGCTAATGTAGTACCATCAGGAGAGAAATTAATTGAACTAACCGAAGTTGAATGACCCTTTAATTTGGCTTTTTATTATCCTGTCTTAGCATCCCATAAACGGATAGATTTATCACTACCAGATGCTAAATTAGTACCATCAGGAGAGAAACAAACTGAATAGACAGTTTTAGTGTGACCGTCTAACTATGCTTTTTATTATCCTGTCTTAACATCCCATAAACGGATAGATTTATCATCACTACCAGATGCTAATGTACTACCATCAGGAGAGAAATTAACTGAAGTAACCGAAGCTGAATGGCCATCTAATTTGGCTTTTTATTATCCTGTCTTAACATCCCATAAACGGATAGAGTTATCATCACTACCAGATGCTAATGTAGTACCATCAGGAGAGAAACAGACTGAATTAACACAATTTGTATGACCATCTAATCTATTTAACTCATGTATTTTTATTTTCATCCATTTACAATTTAACAATTATGCTTAATTCAAGTTCATTCCGCTAATATCTACATTATCAAATTCTGATTCATTCAAATTACAACCTACAAAATTTCCACCAACTAAAGAAGTATCTCTAATCTTGATATTTTCAAAAATTTATTCCCTCAAATTCACCTTCATTTTGACTAATAGGTAGAGAGAATTGGATCCACATTAAATAAGCTTTTTATCATTAGCTGTCAAATGTACTAGAAATTTCAAAAAATCAATGATTTGTTTTTCTGAAGATATTTTTTTCATCACGTTTTTACTAATTTATTCATTCTCTTTTAAAGAGTAGTTCTTTTTATTAAAGTCTATTTCATTAATATTTAAAATCACATTAGCGATAAATTTCAACTATGTTTAATCTTTAATTTATTTAGAAAAGAATTCTAAACAATTTGTAATTTTCTCTTTTTTCAACATAGCAATTATTTCATTTAAGAAGGATCCGTCAATATTCTTAGTCTAAATCAACACCTCATACAAATCCTTCTTTCTCTTATAAACCTGTTCTATTAGTGTTATTGATTGAGTGTTCTCCTGTGAATTACCTACCATTGTAATTAATTACATAATCGATTTCCTTTCTTTATTTAACCTTTCACAAAATGCCCTAGTTTCTTAATCTAAACAAGCCTTTGTAAACTCTAACCTCTTCAAATAAGAATTTTTCTTCTCTTTCCAAAAATCTAATGATTTTCCTTCTACAATTTGGACTAATTTTTCTAAATCAGTATTTGACAATTCTGTTGGATTCACATTATTGCTAATGATTTTTTAATAAGATTTATCTTCCATCTCTATCATATCAAATATCTACTTGATTGATTCTGTTAATTGATCCCAAATTTACTTCAACATATTCTAAGTTGAAGAAAGGATGGTCTTGAAATTCAATATTTATGCTGTTAATTCTAATTCATTATTAGGTTTAGATAATTCTAATTTCTAGGTCACTAATTCTTAAAATTTTTTAATTGGAGCAATATATAATTTCACATCCACTTCGTGTTCAAAAAGACACTCGCCACAAAGTTTCCTCTAAAATTTACACTTGTGGGGAGCTAAGCAGATCAGTTATATTTGATTTCCGATATGATAAGCGCAACTCATAATCTAGTAAAAAAAATAATGAATTTCTATTACAATTCTTTTTTCGAATTATGCTTTCACTTATGGATTATTGAATAAATATGCCAACAATTCTTAAAAACATGACTTCACAATCACCAAGATTTCTAAGTTAGGACATCCATACCATAGTTCCAAAGTATTTATAATTTAAGATTATTTATAGGGTTTGATCAAGATTGGTATATAACTATTTCTCTAAGACGCCACGCGAAGGGAGTTGAGTTTGATTTCACTATCCTATATGTACCCTCTCCATAAAGTGATACGCGAAGGTTAAAAATCCGGATCGCGAATTCCGGAAGACTTTCTGCACTCTCCAGATCATCTAGCCTTGTCCTTCCACCTCCCGACAAGCTGTTGGGGTATGGAAGCCAGACTGTTTTCTTGACCTTTCTGCCTGTTGCTACTCATGTTTATAAAATCCTAAGATCTCCTAATGTAGACTAAAACTTAATTATCATAATAATCAAATAAAGTGATTTTCTCTTTCTTTTTCATATTTTAACCTAATAGTTTAAAATTAAAAGTAAAAACATGATTTTGAAATGCTTTGATTCTAAAAAATACTAAAATAGTAATTAATCATCATTATATTTTCCTTCTTAATTTCCAAAAGAAATTTATTTGGTACTATATCCTTATCAATAACTGGTTATTTGTTATAATTGGACTATGAAATTATAAAACGAATAAATATCTCCAAAGTATTTTTAGATGTCATTTTTGAAACACTTACTCTTATCGATGTCTGATTATGATCCCTGATAGTTTTTAAAAAATTCTTGAGAAGCGTATCTACTTTCTCTTCTTGATTTTGGAAATAAAATCATCATAAATAAATAATATGAATTAGAAATATTTACTTATATATAAATGATACTATTTGACTTTTATAATGTTGTAATATCTACGAGAATCAGAGTAATAATTAGAATATCCATTGTAATCTTTATAATTTTAGATAATATAATTCAAGATTCTCGAGAGATAATTAAAATATGTATTTATATTTAGATATATCTTCTGTAATAAATGTACTTAATAGTGAGTCGAATTGATTAATTAAAAATAATGTTTGTTGAAGATTATTATAGGAGACTCATAAAATAGGAATGTAATATAACTCCTAAGGAAATTAAGACTGATAGGCCTTGGTACCCAAGAAAATTCTAAAACGAAAGCAAGAGAGACTAATATAAGTTCTTTATGCTACCTCCCAACAAAATGGTTACTTTACTAAAAAAAAATAAATTGTCGGCTCCCAATGAAAAGATTAAAGAATTCTTGCATAACCACTCCTTGAAAAAGATGGTTGATTTTGGTGAAACCCTTCAAAGTACATTGGATGTGAAAGTATAATAATAACAATCATTTGGAGAGTACAAAGACCGTCGATTTAAATTCTAACTCCTAAAAATAATACTGTGGGACGATAATTATTTCCAGTTAAAAGAAGGCCCCTCTGTTTACCTTCAACAAGAGTTATTACTGAGCCTAGCAAGAAATCATCCTCGTAATGCAAGAGTGTGCATAAATTAATTCGACTAAAATAAAGCGACCATTACCAGGAGGAACTTTATGGCATAATTAAAAAACTTAATTATTCTCCTCTGAGAGTTGATGCAAGTTTTCTCAAAAAATAGATCTAGCCTCCAAAGGTTGTTTAACCTCAACCAGATATAGAACCTGAGATTCCAAAAAGTGTATTACCCTATCCTCCAAGAACAAAAAAATAATTACGCTCATTTCTTTTGAGGGCTTTGAAGAAAATCAAAGCTTTGGGTCTTACAATTAAATATGTTATGGAGCATAAGATATTTTCAAAAAAACCATATGAGAAATAGTATTCAAAGGAATTTATTCATGCAGCCAAGTAGAATAAAATAGAAGAAATAGAAAACTATCTTCAAATCAACCCTTATTTGGTGTTTGATTATGATTTCTATAACATGACAGCACTGCATTGGGCTTGCAAAAAAGGGTATCTGCAGATAGTAGAGATGTTATTGAAATACCATTCAGATATTGATGGAGTCGATATCCTATATCGCACTCCATTGATTCTATCGATTCAAGAAAATCACTTAGATGTTACACATTTTCTATTGATGAACGGAGCCTACCCCTGGAGTACTGCCATAACAGATTTGAAAAGTATTCTCGAGCAAAATGAACGTGCTAAACTTCTCCTCACGAGGGTTAGAAGGGTAATTATTTAGTGTTATTATTTGTAGTTATAAATAATGGCTAAATGGACTCAATCAGGAGAATATTTGAATCTAATTTGACTA;start=152120;subtype=EXTERNAL;support_ref=89;support_variant=1;type=ALTERNATIVE;
scaffold51_87_with_IES	MILORD	internal_eliminated_sequence	155802	155919	.	.	.	ID=MILORD.87.155802.155919;Name=MILORD.87.155802.155919;bounded_by_ta=TRUE;common_boundary=None;end=155919;ies_id=IESPGM.PTET51.1.87.150706;ies_left_dist=883;ies_min_dist=791;ies_right_dist=791;junction_seq=atcataataatcaaaTAtattttccttcttaa;read_names=J00121:27:H3GGKBBXX:5:1102:7710:26775,J00121:27:H3GGKBBXX:5:1202:19248:2738;sequence=TAAAGTGATTTTCTCTTTCTTTTTCATATTTTAACCTAATAGTTTAAAATTAAAAGTAAAAACATGATTTTGAAATGCTTTGATTCTAAAAAATACTAAAATAGTAATTAATCATCAT;start=155802;subtype=MAC;support_ref=216;support_variant=2;type=CRYPTIC;
scaffold51_87_with_IES	MILORD	internal_eliminated_sequence	156685	156710	.	.	.	ID=MILORD.87.156685.156710;Name=MILORD.87.156685.156710;bounded_by_ta=TRUE;common_boundary=Both;end=156710;ies_id=IESPGM.PTET51.1.87.150706;ies_left_dist=0;ies_min_dist=0;ies_right_dist=0;junction_seq=cattggatgtgaaagTAcaaagaccgtcgatt;read_names=J00121:27:H3GGKBBXX:5:2221:26291:10897,J00121:27:H3GGKBBXX:5:1121:27620:35813,J00121:27:H3GGKBBXX:5:1115:7222:48474,J00121:27:H3GGKBBXX:5:1120:15412:5622,J00121:27:H3GGKBBXX:5:1221:3417:13464,J00121:27:H3GGKBBXX:5:1114:15818:7697,J00121:27:H3GGKBBXX:5:1205:7669:25826,J00121:27:H3GGKBBXX:5:1102:5548:12339,J00121:27:H3GGKBBXX:5:1222:20141:1086,J00121:27:H3GGKBBXX:5:1205:16518:19355,J00121:27:H3GGKBBXX:5:2225:26474:20814,J00121:27:H3GGKBBXX:5:2201:15300:29413,J00121:27:H3GGKBBXX:5:2101:22506:28534,J00121:27:H3GGKBBXX:5:1128:2128:13834,J00121:27:H3GGKBBXX:5:2220:27986:3987,J00121:27:H3GGKBBXX:5:1228:14083:46258,J00121:27:H3GGKBBXX:5:2111:9800:6871,J00121:27:H3GGKBBXX:5:2124:7527:19038,J00121:27:H3GGKBBXX:5:1215:19705:29378,J00121:27:H3GGKBBXX:5:1202:23865:15170,J00121:27:H3GGKBBXX:5:2220:32552:24454,J00121:27:H3GGKBBXX:5:2225:13991:5728,J00121:27:H3GGKBBXX:5:2216:6532:14396,J00121:27:H3GGKBBXX:5:1216:24109:5956,J00121:27:H3GGKBBXX:5:1122:19958:2281,J00121:27:H3GGKBBXX:5:2120:20293:27936,J00121:27:H3GGKBBXX:5:2120:11941:19267,J00121:27:H3GGKBBXX:5:1221:17492:12321,J00121:27:H3GGKBBXX:5:2120:11951:19249,J00121:27:H3GGKBBXX:5:1113:15950:46047,J00121:27:H3GGKBBXX:5:1215:6674:11126,J00121:27:H3GGKBBXX:5:2114:25753:26564,J00121:27:H3GGKBBXX:5:1123:23754:5517,J00121:27:H3GGKBBXX:5:1113:5741:32930,J00121:27:H3GGKBBXX:5:1124:18314:31259,J00121:27:H3GGKBBXX:5:2202:7547:14748,J00121:27:H3GGKBBXX:5:2205:22019:31417,J00121:27:H3GGKBBXX:5:1105:26758:32982,J00121:27:H3GGKBBXX:5:1211:8359:38205,J00121:27:H3GGKBBXX:5:1103:17766:47295,J00121:27:H3GGKBBXX:5:1108:29691:18230,J00121:27:H3GGKBBXX:5:2109:31669:13992,J00121:27:H3GGKBBXX:5:1102:21247:47172,J00121:27:H3GGKBBXX:5:1225:21613:2650,J00121:27:H3GGKBBXX:5:2114:16488:7240,J00121:27:H3GGKBBXX:5:1201:21866:1683;sequence=TATAATAATAACAATCATTTGGAGAG;start=156685;subtype=IES;support_ref=15;support_variant=46;type=IES;
scaffold51_87_with_IES	MILORD	internal_eliminated_sequence	163629	163694	.	.	.	ID=MILORD.87.163629.163694;Name=MILORD.87.163629.163694;bounded_by_ta=TRUE;common_boundary=Both;end=163694;ies_id=IESPGM.PTET51.1.87.157624;ies_left_dist=0;ies_min_dist=0;ies_right_dist=0;junction_seq=ataattaaagcccaaTAtaaaaaaaaaactga;read_names=J00121:27:H3GGKBBXX:5:1213:1753:42337,J00121:27:H3GGKBBXX:5:2118:15392:27320,J00121:27:H3GGKBBXX:5:2208:4624:34618,J00121:27:H3GGKBBXX:5:1121:15909:18511,J00121:27:H3GGKBBXX:5:1221:26697:13992,J00121:27:H3GGKBBXX:5:1115:16741:25615,J00121:27:H3GGKBBXX:5:1205:3427:31136,J00121:27:H3GGKBBXX:5:1207:18599:29571,J00121:27:H3GGKBBXX:5:1211:3031:42548,J00121:27:H3GGKBBXX:5:2227:25124:10915,J00121:27:H3GGKBBXX:5:1110:12723:34055,J00121:27:H3GGKBBXX:5:2218:21897:48474,J00121:27:H3GGKBBXX:5:1220:22688:30609,J00121:27:H3GGKBBXX:5:2210:20161:8365,J00121:27:H3GGKBBXX:5:2122:25621:2387,J00121:27:H3GGKBBXX:5:1124:25672:43796,J00121:27:H3GGKBBXX:5:2227:15148:44658,J00121:27:H3GGKBBXX:5:1102:14286:16823,J00121:27:H3GGKBBXX:5:2205:6157:26969,J00121:27:H3GGKBBXX:5:2215:24413:33141,J00121:27:H3GGKBBXX:5:2201:12063:30380,J00121:27:H3GGKBBXX:5:2116:8471:20463,J00121:27:H3GGKBBXX:5:1226:24089:32191,J00121:27:H3GGKBBXX:5:1105:13271:26142,J00121:27:H3GGKBBXX:5:2118:8917:36394,J00121:27:H3GGKBBXX:5:2219:13413:19249,J00121:27:H3GGKBBXX:5:2119:13190:29589,J00121:27:H3GGKBBXX:5:1213:27235:41229,J00121:27:H3GGKBBXX:5:2205:26189:14273,J00121:27:H3GGKBBXX:5:1124:23460:13588,J00121:27:H3GGKBBXX:5:1107:28554:36165,J00121:27:H3GGKBBXX:5:1204:3711:27514,J00121:27:H3GGKBBXX:5:2105:31050:2369;sequence=TATAGAACGAATTTATAATTTTATTTTATAATTCCAATCTATTATATTTTATAAAAAATTGAACTG;start=163629;subtype=IES;support_ref=2;support_variant=33;type=IES;
scaffold51_87_with_IES	MILORD	internal_eliminated_sequence	163631	163694	.	.	.	ID=MILORD.87.163631.163694;Name=MILORD.87.163631.163694;bounded_by_ta=TRUE;common_boundary=RIGHT;end=163694;ies_id=IESPGM.PTET51.1.87.157624;ies_left_dist=-2;ies_min_dist=0;ies_right_dist=0;junction_seq=aattaaagcccaataTAtaaaaaaaaaactga;read_names=J00121:27:H3GGKBBXX:5:1126:6969:33932,J00121:27:H3GGKBBXX:5:2113:19086:34635,J00121:27:H3GGKBBXX:5:1125:29366:2088,J00121:27:H3GGKBBXX:5:1114:3265:12005;sequence=TAGAACGAATTTATAATTTTATTTTATAATTCCAATCTATTATATTTTATAAAAAATTGAACTG;start=163631;subtype=PARTIAL_INTERNAL;support_ref=0;support_variant=4;type=ALTERNATIVE;
scaffold51_87_with_IES	MILORD	internal_eliminated_sequence	164682	165018	.	.	.	ID=MILORD.87.164682.165018;Name=MILORD.87.164682.165018;bounded_by_ta=TRUE;common_boundary=Both;end=165018;ies_id=IESPGM.PTET51.1.87.158611;ies_left_dist=0;ies_min_dist=0;ies_right_dist=0;junction_seq=gagatctagtttcaaTAcaatatataacaata;read_names=J00121:27:H3GGKBBXX:5:1219:12611:1578,J00121:27:H3GGKBBXX:5:2104:18416:12585,J00121:27:H3GGKBBXX:5:1210:15168:45783,J00121:27:H3GGKBBXX:5:1201:14458:43990,J00121:27:H3GGKBBXX:5:1224:14093:41036,J00121:27:H3GGKBBXX:5:2125:7831:36481,J00121:27:H3GGKBBXX:5:1101:13930:28657,J00121:27:H3GGKBBXX:5:1227:30137:2545,J00121:27:H3GGKBBXX:5:1113:13321:44341,J00121:27:H3GGKBBXX:5:1112:1357:31488,J00121:27:H3GGKBBXX:5:1120:11525:31699,J00121:27:H3GGKBBXX:5:2228:5487:15891,J00121:27:H3GGKBBXX:5:2210:11414:2985,J00121:27:H3GGKBBXX:5:2211:25459:7662,J00121:27:H3GGKBBXX:5:1217:16336:14959,J00121:27:H3GGKBBXX:5:2119:32268:3776,J00121:27:H3GGKBBXX:5:2214:6948:32279,J00121:27:H3GGKBBXX:5:1208:26017:26599,J00121:27:H3GGKBBXX:5:2201:9861:7257,J00121:27:H3GGKBBXX:5:1207:6827:40578,J00121:27:H3GGKBBXX:5:1119:24464:41282,J00121:27:H3GGKBBXX:5:2106:19360:33738,J00121:27:H3GGKBBXX:5:1206:24038:40332,J00121:27:H3GGKBBXX:5:1109:14884:47366,J00121:27:H3GGKBBXX:5:2223:13535:35426,J00121:27:H3GGKBBXX:5:2207:9140:21342,J00121:27:H3GGKBBXX:5:1118:16711:29114,J00121:27:H3GGKBBXX:5:1120:24241:8365,J00121:27:H3GGKBBXX:5:2225:27773:21412,J00121:27:H3GGKBBXX:5:2202:3955:34196,J00121:27:H3GGKBBXX:5:1120:28107:1666,J00121:27:H3GGKBBXX:5:1213:11282:12638,J00121:27:H3GGKBBXX:5:1211:22922:2422,J00121:27:H3GGKBBXX:5:1121:8816:33580,J00121:27:H3GGKBBXX:5:1217:23145:38926,J00121:27:H3GGKBBXX:5:1213:25672:20621,J00121:27:H3GGKBBXX:5:1127:26930:29624,J00121:27:H3GGKBBXX:5:1214:24383:9666,J00121:27:H3GGKBBXX:5:2221:5396:32543,J00121:27:H3GGKBBXX:5:2216:18223:29483,J00121:27:H3GGKBBXX:5:2210:20892:13922,J00121:27:H3GGKBBXX:5:2223:13575:35602,J00121:27:H3GGKBBXX:5:1211:21876:19812,J00121:27:H3GGKBBXX:5:2223:22790:7187,J00121:27:H3GGKBBXX:5:1116:31588:43497,J00121:27:H3GGKBBXX:5:2206:27296:15135,J00121:27:H3GGKBBXX:5:1124:19035:14080,J00121:27:H3GGKBBXX:5:2203:20577:35497;sequence=TATTATCAACTCAAAGATTATTATTATATTAATAAACATTTATTACTAAATTTAGTATTCAAAATCTTTACAACAATCTTAAAGCAATAGCACCTAAAATGATAATATCGATCAATTTATAATTTATTTATAAGATATAATAAATAAATAAAATGTTTTAACATTTTGAGATCAATTCTAATTTATTTCATTAAATACAAACCTCTTGTTTATTGCTGTGATCAACAAAAAATTATTTAATATTATTTAGAGATAAATTATATAAATTAAAATTACAAGCAGTCGATATTTATCAAATTTCCAATTGCAAATGAATAACTGATTTCTGAATCAATAA;start=164682;subtype=IES;support_ref=2;support_variant=48;type=IES;
scaffold51_87_with_IES	MILORD	internal_eliminated_sequence	169137	169205	.	.	.	ID=MILORD.87.169137.169205;Name=MILORD.87.169137.169205;bounded_by_ta=TRUE;common_boundary=Both;end=169205;ies_id=IESPGM.PTET51.1.87.162729;ies_left_dist=0;ies_min_dist=0;ies_right_dist=0;junction_seq=gagtttaggaaatgtTAttaatctatcttcga;read_names=J00121:27:H3GGKBBXX:5:2217:18538:17896,J00121:27:H3GGKBBXX:5:1224:7720:30204,J00121:27:H3GGKBBXX:5:2213:27306:47506,J00121:27:H3GGKBBXX:5:1104:30168:38187,J00121:27:H3GGKBBXX:5:2215:13413:30820,J00121:27:H3GGKBBXX:5:1215:3539:20428,J00121:27:H3GGKBBXX:5:1111:17959:48333,J00121:27:H3GGKBBXX:5:2203:7375:39137,J00121:27:H3GGKBBXX:5:1202:6999:32683,J00121:27:H3GGKBBXX:5:2116:28889:29536,J00121:27:H3GGKBBXX:5:1210:22901:48843,J00121:27:H3GGKBBXX:5:2211:5223:29184,J00121:27:H3GGKBBXX:5:2215:7202:42812,J00121:27:H3GGKBBXX:5:1209:18314:16911,J00121:27:H3GGKBBXX:5:2213:28534:21887,J00121:27:H3GGKBBXX:5:2122:29386:28885,J00121:27:H3GGKBBXX:5:2212:24809:40789,J00121:27:H3GGKBBXX:5:2220:6025:46997,J00121:27:H3GGKBBXX:5:2212:20212:5112,J00121:27:H3GGKBBXX:5:2213:18010:13781,J00121:27:H3GGKBBXX:5:2227:25012:30204,J00121:27:H3GGKBBXX:5:2220:27671:7205,J00121:27:H3GGKBBXX:5:1125:25763:44517,J00121:27:H3GGKBBXX:5:1117:30269:38890,J00121:27:H3GGKBBXX:5:2114:32603:14133,J00121:27:H3GGKBBXX:5:1105:22617:19302,J00121:27:H3GGKBBXX:5:1101:3376:6009,J00121:27:H3GGKBBXX:5:1215:21471:28920,J00121:27:H3GGKBBXX:5:1211:26534:4848,J00121:27:H3GGKBBXX:5:2213:20466:14555,J00121:27:H3GGKBBXX:5:2220:13464:42442,J00121:27:H3GGKBBXX:5:2220:25479:36042,J00121:27:H3GGKBBXX:5:1102:15432:2985,J00121:27:H3GGKBBXX:5:2128:13098:47190,J00121:27:H3GGKBBXX:5:1104:23267:15504,J00121:27:H3GGKBBXX:5:2209:13321:35409,J00121:27:H3GGKBBXX:5:2222:20720:7222,J00121:27:H3GGKBBXX:5:2206:13230:12603,J00121:27:H3GGKBBXX:5:2124:17888:33615,J00121:27:H3GGKBBXX:5:2215:11312:23557,J00121:27:H3GGKBBXX:5:2213:11677:24401,J00121:27:H3GGKBBXX:5:2101:6380:23135,J00121:27:H3GGKBBXX:5:2119:28980:31453,J00121:27:H3GGKBBXX:5:2223:20963:4198,J00121:27:H3GGKBBXX:5:2118:14275:35128,J00121:27:H3GGKBBXX:5:1108:25804:41563,J00121:27:H3GGKBBXX:5:2206:16488:12128,J00121:27:H3GGKBBXX:5:1208:30766:18370,J00121:27:H3GGKBBXX:5:1110:17959:3846,J00121:27:H3GGKBBXX:5:1101:11627:38873,J00121:27:H3GGKBBXX:5:2110:30645:32050,J00121:27:H3GGKBBXX:5:2220:25225:23997,J00121:27:H3GGKBBXX:5:1211:7821:8822,J00121:27:H3GGKBBXX:5:2214:6471:34582;sequence=TACAATCAAAATAAACTATTTTTCTATTAAATTATTTCAAAATAAAGATTAAATCTAACTTAATGACTG;start=169137;subtype=IES;support_ref=2;support_variant=54;type=IES;
scaffold51_87_with_IES	MILORD	internal_eliminated_sequence	175615	175699	.	.	.	ID=MILORD.87.175615.175699;Name=MILORD.87.175615.175699;bounded_by_ta=TRUE;common_boundary=Both;end=175699;ies_id=IESPGM.PTET51.1.87.169138;ies_left_dist=0;ies_min_dist=0;ies_right_dist=0;junction_seq=ctgcaatagaatttgTAatgggatctccaact;read_names=J00121:27:H3GGKBBXX:5:1223:29518:35128,J00121:27:H3GGKBBXX:5:2201:13119:47401,J00121:27:H3GGKBBXX:5:2206:5619:24947,J00121:27:H3GGKBBXX:5:1127:12631:5270,J00121:27:H3GGKBBXX:5:2224:13464:11706,J00121:27:H3GGKBBXX:5:1110:19319:41264,J00121:27:H3GGKBBXX:5:2218:14154:24190,J00121:27:H3GGKBBXX:5:2219:10054:23593,J00121:27:H3GGKBBXX:5:1203:8846:29343,J00121:27:H3GGKBBXX:5:2220:15919:11530,J00121:27:H3GGKBBXX:5:1105:28970:34284,J00121:27:H3GGKBBXX:5:2206:5568:24964,J00121:27:H3GGKBBXX:5:1106:17939:19742,J00121:27:H3GGKBBXX:5:1116:10277:3196,J00121:27:H3GGKBBXX:5:1106:23693:41458,J00121:27:H3GGKBBXX:5:2115:6431:36059,J00121:27:H3GGKBBXX:5:2211:16914:32736,J00121:27:H3GGKBBXX:5:1223:16234:45590,J00121:27:H3GGKBBXX:5:1220:4117:31347,J00121:27:H3GGKBBXX:5:1225:5020:18740,J00121:27:H3GGKBBXX:5:2110:3691:45731,J00121:27:H3GGKBBXX:5:2212:24444:18986,J00121:27:H3GGKBBXX:5:2101:4076:24173,J00121:27:H3GGKBBXX:5:2113:3853:21852,J00121:27:H3GGKBBXX:5:2118:3427:23329,J00121:27:H3GGKBBXX:5:1109:3468:6941,J00121:27:H3GGKBBXX:5:2217:8937:36007,J00121:27:H3GGKBBXX:5:2219:8511:20568,J00121:27:H3GGKBBXX:5:1125:27539:1806,J00121:27:H3GGKBBXX:5:1127:28097:35514,J00121:27:H3GGKBBXX:5:2213:22709:5886,J00121:27:H3GGKBBXX:5:2119:23226:36218,J00121:27:H3GGKBBXX:5:1202:30107:2879,J00121:27:H3GGKBBXX:5:1122:6035:11495,J00121:27:H3GGKBBXX:5:1123:15209:41458,J00121:27:H3GGKBBXX:5:1203:13453:36306,J00121:27:H3GGKBBXX:5:1118:14996:25755,J00121:27:H3GGKBBXX:5:2211:7375:6325,J00121:27:H3GGKBBXX:5:1207:14225:38240,J00121:27:H3GGKBBXX:5:2217:8136:17421,J00121:27:H3GGKBBXX:5:2110:13200:15610,J00121:27:H3GGKBBXX:5:1218:21785:27320,J00121:27:H3GGKBBXX:5:2217:10673:47313,J00121:27:H3GGKBBXX:5:2211:8816:5306,J00121:27:H3GGKBBXX:5:1114:4553:19759,J00121:27:H3GGKBBXX:5:2219:14813:8664,J00121:27:H3GGKBBXX:5:1125:4533:40789,J00121:27:H3GGKBBXX:5:1108:10795:16436,J00121:27:H3GGKBBXX:5:2203:13342:23909,J00121:27:H3GGKBBXX:5:1225:15625:3846,J00121:27:H3GGKBBXX:5:2225:22567:36728,J00121:27:H3GGKBBXX:5:2115:17005:19707,J00121:27:H3GGKBBXX:5:1119:27072:27654,J00121:27:H3GGKBBXX:5:2104:10886:38715,J00121:27:H3GGKBBXX:5:1213:8795:38996,J00121:27:H3GGKBBXX:5:2222:5416:28006,J00121:27:H3GGKBBXX:5:1217:10460:32631,J00121:27:H3GGKBBXX:5:1225:29680:24859,J00121:27:H3GGKBBXX:5:1214:8156:15170,J00121:27:H3GGKBBXX:5:1220:22759:4743,J00121:27:H3GGKBBXX:5:2113:27844:2193,J00121:27:H3GGKBBXX:5:2219:21826:5024;sequence=TACACTGAATAATTATTGTACTCATTTTTCTAACTTATAATTTATAATTTATAGATTAATAAAGAAAAACAATTAGATTCAAGTG;start=175615;subtype=IES;support_ref=2;support_variant=62;type=IES;
scaffold51_87_with_IES	MILORD	internal_eliminated_sequence	177104	177132	.	.	.	ID=MILORD.87.177104.177132;Name=MILORD.87.177104.177132;bounded_by_ta=TRUE;common_boundary=Both;end=177132;ies_id=IESPGM.PTET51.1.87.170542;ies_left_dist=0;ies_min_dist=0;ies_right_dist=0;junction_seq=tttgtctccttattgTActactattttaacat;read_names=J00121:27:H3GGKBBXX:5:1224:28584:19373,J00121:27:H3GGKBBXX:5:2226:23399:28569,J00121:27:H3GGKBBXX:5:2121:26027:36745,J00121:27:H3GGKBBXX:5:1112:12073:32121,J00121:27:H3GGKBBXX:5:1110:29457:25492,J00121:27:H3GGKBBXX:5:2104:10216:18634,J00121:27:H3GGKBBXX:5:2208:30360:28639,J00121:27:H3GGKBBXX:5:2212:22912:10422,J00121:27:H3GGKBBXX:5:2213:9536:5780,J00121:27:H3GGKBBXX:5:1118:24464:34600,J00121:27:H3GGKBBXX:5:1206:10521:38504,J00121:27:H3GGKBBXX:5:2220:15361:23470,J00121:27:H3GGKBBXX:5:2222:21065:6976,J00121:27:H3GGKBBXX:5:1207:26443:17737,J00121:27:H3GGKBBXX:5:1121:26423:16014,J00121:27:H3GGKBBXX:5:1228:15311:3793,J00121:27:H3GGKBBXX:5:1121:17340:12937,J00121:27:H3GGKBBXX:5:1210:8603:1982,J00121:27:H3GGKBBXX:5:2111:1986:11231,J00121:27:H3GGKBBXX:5:1122:15645:4936,J00121:27:H3GGKBBXX:5:2215:24464:4180,J00121:27:H3GGKBBXX:5:2213:4716:8189,J00121:27:H3GGKBBXX:5:2203:30431:9455,J00121:27:H3GGKBBXX:5:1203:20121:43603,J00121:27:H3GGKBBXX:5:2119:2483:21272,J00121:27:H3GGKBBXX:5:2208:11424:43620,J00121:27:H3GGKBBXX:5:2112:31324:42618,J00121:27:H3GGKBBXX:5:2112:11170:29044,J00121:27:H3GGKBBXX:5:2103:20182:15328,J00121:27:H3GGKBBXX:5:1101:19735:6712,J00121:27:H3GGKBBXX:5:2107:17959:10704,J00121:27:H3GGKBBXX:5:1102:19207:6888,J00121:27:H3GGKBBXX:5:1220:4878:19619,J00121:27:H3GGKBBXX:5:1105:30675:19548,J00121:27:H3GGKBBXX:5:2219:20151:28991,J00121:27:H3GGKBBXX:5:1126:14641:12867,J00121:27:H3GGKBBXX:5:1219:24485:16278,J00121:27:H3GGKBBXX:5:1116:20212:41018,J00121:27:H3GGKBBXX:5:1219:7466:12497,J00121:27:H3GGKBBXX:5:1117:18193:17614,J00121:27:H3GGKBBXX:5:2115:20212:48579,J00121:27:H3GGKBBXX:5:2222:4949:7257;sequence=TATATATAATAATACATTTAATTGAATTG;start=177104;subtype=IES;support_ref=0;support_variant=42;type=IES;
scaffold51_87_with_IES	MILORD	internal_eliminated_sequence	177106	177132	.	.	.	ID=MILORD.87.177106.177132;Name=MILORD.87.177106.177132;bounded_by_ta=TRUE;common_boundary=RIGHT;end=177132;ies_id=IESPGM.PTET51.1.87.170542;ies_left_dist=-2;ies_min_dist=0;ies_right_dist=0;junction_seq=tgtctccttattgtaTActactattttaacat;read_names=J00121:27:H3GGKBBXX:5:1128:30107:26195;sequence=TATATAATAATACATTTAATTGAATTG;start=177106;subtype=PARTIAL_INTERNAL;support_ref=0;support_variant=1;type=ALTERNATIVE;
scaffold51_87_with_IES	MILORD	internal_eliminated_sequence	181690	181716	.	.	.	ID=MILORD.87.181690.181716;Name=MILORD.87.181690.181716;bounded_by_ta=TRUE;common_boundary=None;end=181716;ies_id=IESPGM.PTET51.1.87.176808;ies_left_dist=1709;ies_min_dist=1709;ies_right_dist=1801;junction_seq=tttatataaagttatTAtccataattatatta;read_names=J00121:27:H3GGKBBXX:5:1127:19999:13359;sequence=TATAATCAAATATAGTATGATTGATTA;start=181690;subtype=MAC;support_ref=142;support_variant=1;type=CRYPTIC;
scaffold51_87_with_IES	MILORD	internal_eliminated_sequence	183399	183517	.	.	.	ID=MILORD.87.183399.183517;Name=MILORD.87.183399.183517;bounded_by_ta=TRUE;common_boundary=Both;end=183517;ies_id=IESPGM.PTET51.1.87.176808;ies_left_dist=0;ies_min_dist=0;ies_right_dist=0;junction_seq=ttgttctgactctgcTAtcacctaaatgttga;read_names=J00121:27:H3GGKBBXX:5:2105:28239:1367,J00121:27:H3GGKBBXX:5:2104:21755:33949,J00121:27:H3GGKBBXX:5:1218:6644:41211,J00121:27:H3GGKBBXX:5:2118:7385:47841,J00121:27:H3GGKBBXX:5:2209:7679:14484,J00121:27:H3GGKBBXX:5:2203:12550:16383,J00121:27:H3GGKBBXX:5:2119:10886:34389,J00121:27:H3GGKBBXX:5:2101:23500:24911,J00121:27:H3GGKBBXX:5:1122:23368:5446,J00121:27:H3GGKBBXX:5:2225:6735:8312,J00121:27:H3GGKBBXX:5:2107:12753:32947,J00121:27:H3GGKBBXX:5:2102:14255:35198,J00121:27:H3GGKBBXX:5:1116:9993:9772,J00121:27:H3GGKBBXX:5:2215:6583:5692,J00121:27:H3GGKBBXX:5:2216:10267:44675,J00121:27:H3GGKBBXX:5:1104:17178:15188,J00121:27:H3GGKBBXX:5:2105:27854:19513,J00121:27:H3GGKBBXX:5:2210:2392:29554,J00121:27:H3GGKBBXX:5:1108:7994:46504,J00121:27:H3GGKBBXX:5:2101:27519:18054,J00121:27:H3GGKBBXX:5:1127:15514:12339,J00121:27:H3GGKBBXX:5:1201:26260:16471;sequence=TACCATTCAATTATAAATTTCTAATTATTTTGTTATTTTTTGTATTAAATTAATATAATCTTAATCTATTTAAGAAATTCATATTCATATTATTAGAAACTTCCCCCCTCCCCCAACTG;start=183399;subtype=IES;support_ref=2;support_variant=22;type=IES;
scaffold51_87_with_IES	MILORD	internal_eliminated_sequence	183716	183743	.	.	.	ID=MILORD.87.183716.183743;Name=MILORD.87.183716.183743;bounded_by_ta=TRUE;common_boundary=Both;end=183743;ies_id=IESPGM.PTET51.1.87.177006;ies_left_dist=0;ies_min_dist=0;ies_right_dist=0;junction_seq=cagcagagaatgcttTAcaaaaattactttaa;read_names=J00121:27:H3GGKBBXX:5:1228:29528:15944,J00121:27:H3GGKBBXX:5:2216:9739:21289,J00121:27:H3GGKBBXX:5:1115:23328:39207,J00121:27:H3GGKBBXX:5:1228:6055:43919,J00121:27:H3GGKBBXX:5:1210:8237:14783;sequence=TATAGATGAAATATTACTCATTTAACAA;start=183716;subtype=IES;support_ref=1;support_variant=5;type=IES;
scaffold51_87_with_IES	MILORD	internal_eliminated_sequence	183767	183793	.	.	.	ID=MILORD.87.183767.183793;Name=MILORD.87.183767.183793;bounded_by_ta=TRUE;common_boundary=Both;end=183793;ies_id=IESPGM.PTET51.1.87.177029;ies_left_dist=0;ies_min_dist=0;ies_right_dist=0;junction_seq=ttactttaaaattatTAcctacacgcatctat;read_names=J00121:27:H3GGKBBXX:5:1220:7669:1490,J00121:27:H3GGKBBXX:5:1111:8481:20269,J00121:27:H3GGKBBXX:5:2108:9313:8488;sequence=TATAGATGATTGATTAACAATTAACAC;start=183767;subtype=IES;support_ref=0;support_variant=3;type=IES;
scaffold51_87_with_IES	MILORD	internal_eliminated_sequence	184644	184748	.	.	.	ID=MILORD.87.184644.184748;Name=MILORD.87.184644.184748;bounded_by_ta=TRUE;common_boundary=Both;end=184748;ies_id=IESPGM.PTET51.1.87.177879;ies_left_dist=0;ies_min_dist=0;ies_right_dist=0;junction_seq=tccaatttcttacatTAtcataatgaatcgag;read_names=J00121:27:H3GGKBBXX:5:2212:23257:16823,J00121:27:H3GGKBBXX:5:2226:10490:16260,J00121:27:H3GGKBBXX:5:1127:14499:6747,J00121:27:H3GGKBBXX:5:2111:28666:14555,J00121:27:H3GGKBBXX:5:2110:18426:44218,J00121:27:H3GGKBBXX:5:1203:8734:38750,J00121:27:H3GGKBBXX:5:1119:24596:5851,J00121:27:H3GGKBBXX:5:1217:19573:25140,J00121:27:H3GGKBBXX:5:2120:31913:7345,J00121:27:H3GGKBBXX:5:2219:14631:26002,J00121:27:H3GGKBBXX:5:2122:17766:5481,J00121:27:H3GGKBBXX:5:1225:4970:16612,J00121:27:H3GGKBBXX:5:2107:20375:23645,J00121:27:H3GGKBBXX:5:1109:17391:25650,J00121:27:H3GGKBBXX:5:1217:21450:17421;sequence=TACAGTCAATCAAAATATACTAAAATGTTCATAATCAATCATTCATTAATGGTGATTTTCTAAATTATACAAAATTATTGATTCAAGTATTTAATACATCAAGTG;start=184644;subtype=IES;support_ref=2;support_variant=15;type=IES;
scaffold51_87_with_IES	MILORD	internal_eliminated_sequence	190999	191065	.	.	.	ID=MILORD.87.190999.191065;Name=MILORD.87.190999.191065;bounded_by_ta=TRUE;common_boundary=Both;end=191065;ies_id=IESPGM.PTET51.1.87.184129;ies_left_dist=0;ies_min_dist=0;ies_right_dist=0;junction_seq=gtagtaataacataaTAtcatctgagaaatag;read_names=J00121:27:H3GGKBBXX:5:2219:22841:5692,J00121:27:H3GGKBBXX:5:2209:24211:1842,J00121:27:H3GGKBBXX:5:1128:14620:43286,J00121:27:H3GGKBBXX:5:2226:6766:44447,J00121:27:H3GGKBBXX:5:2107:19015:41264,J00121:27:H3GGKBBXX:5:2211:18791:16506,J00121:27:H3GGKBBXX:5:1127:17218:38785,J00121:27:H3GGKBBXX:5:1126:27519:34055,J00121:27:H3GGKBBXX:5:1128:30888:7890,J00121:27:H3GGKBBXX:5:1117:14001:28006,J00121:27:H3GGKBBXX:5:2118:21897:24700,J00121:27:H3GGKBBXX:5:1203:5649:46662,J00121:27:H3GGKBBXX:5:2224:19603:34758,J00121:27:H3GGKBBXX:5:1105:15808:34231,J00121:27:H3GGKBBXX:5:1214:19015:41159,J00121:27:H3GGKBBXX:5:2201:13372:32719,J00121:27:H3GGKBBXX:5:1127:15605:6976,J00121:27:H3GGKBBXX:5:1124:22719:35690,J00121:27:H3GGKBBXX:5:2103:22597:26336,J00121:27:H3GGKBBXX:5:2123:18730:34442,J00121:27:H3GGKBBXX:5:1117:14103:28112,J00121:27:H3GGKBBXX:5:2226:6045:47102,J00121:27:H3GGKBBXX:5:1205:28473:26142,J00121:27:H3GGKBBXX:5:1112:25712:31312,J00121:27:H3GGKBBXX:5:1206:15686:31910,J00121:27:H3GGKBBXX:5:1119:6492:2158;sequence=TACAGCATTTGTTCTTTTCAATACTTCTTTTCATTCTTCATCTCAAATAAATTATTAATGAATGGTG;start=190999;subtype=IES;support_ref=2;support_variant=26;type=IES;
scaffold51_87_with_IES	MILORD	internal_eliminated_sequence	191969	192015	.	.	.	ID=MILORD.87.191969.192015;Name=MILORD.87.191969.192015;bounded_by_ta=TRUE;common_boundary=Both;end=192015;ies_id=IESPGM.PTET51.1.87.185032;ies_left_dist=0;ies_min_dist=0;ies_right_dist=0;junction_seq=ttgtaatcccactgaTAacacattgttattgc;read_names=J00121:27:H3GGKBBXX:5:2218:19268:20041,J00121:27:H3GGKBBXX:5:2124:19268:30802,J00121:27:H3GGKBBXX:5:2227:16599:48509,J00121:27:H3GGKBBXX:5:1123:22790:2967,J00121:27:H3GGKBBXX:5:2208:22211:23346,J00121:27:H3GGKBBXX:5:1222:27854:29606,J00121:27:H3GGKBBXX:5:1108:15514:7591,J00121:27:H3GGKBBXX:5:2201:10094:22362,J00121:27:H3GGKBBXX:5:2224:27407:31857,J00121:27:H3GGKBBXX:5:1219:13281:23417,J00121:27:H3GGKBBXX:5:1126:19908:28639,J00121:27:H3GGKBBXX:5:1212:10216:17333,J00121:27:H3GGKBBXX:5:2109:22810:33914,J00121:27:H3GGKBBXX:5:1218:8186:15750,J00121:27:H3GGKBBXX:5:2225:3021:20129,J00121:27:H3GGKBBXX:5:2102:19512:47612,J00121:27:H3GGKBBXX:5:1219:9536:3600,J00121:27:H3GGKBBXX:5:2214:19715:23944,J00121:27:H3GGKBBXX:5:1212:18162:20937,J00121:27:H3GGKBBXX:5:2212:7923:27004,J00121:27:H3GGKBBXX:5:1212:21704:42513,J00121:27:H3GGKBBXX:5:1211:9080:34073,J00121:27:H3GGKBBXX:5:1111:19735:16172,J00121:27:H3GGKBBXX:5:2212:24231:46961,J00121:27:H3GGKBBXX:5:1106:13890:7134,J00121:27:H3GGKBBXX:5:2125:24292:31031,J00121:27:H3GGKBBXX:5:2213:30797:8013,J00121:27:H3GGKBBXX:5:2119:3610:23048,J00121:27:H3GGKBBXX:5:2214:15798:41071,J00121:27:H3GGKBBXX:5:2206:2179:32560,J00121:27:H3GGKBBXX:5:2108:18883:47893,J00121:27:H3GGKBBXX:5:1228:15209:26758,J00121:27:H3GGKBBXX:5:2219:6350:19496,J00121:27:H3GGKBBXX:5:1227:26250:36851,J00121:27:H3GGKBBXX:5:2124:18375:13535,J00121:27:H3GGKBBXX:5:1126:23206:9174,J00121:27:H3GGKBBXX:5:2224:8136:20410,J00121:27:H3GGKBBXX:5:2213:28381:4356,J00121:27:H3GGKBBXX:5:2119:4604:14959,J00121:27:H3GGKBBXX:5:2218:14022:48016,J00121:27:H3GGKBBXX:5:2223:18710:47032,J00121:27:H3GGKBBXX:5:1225:7720:32455,J00121:27:H3GGKBBXX:5:1201:25337:44201,J00121:27:H3GGKBBXX:5:1223:24200:28024,J00121:27:H3GGKBBXX:5:1226:18111:39418,J00121:27:H3GGKBBXX:5:2102:16741:15346,J00121:27:H3GGKBBXX:5:2210:12814:21553,J00121:27:H3GGKBBXX:5:2102:6654:4866,J00121:27:H3GGKBBXX:5:1114:21602:16313,J00121:27:H3GGKBBXX:5:1206:15514:46065,J00121:27:H3GGKBBXX:5:2216:23602:25615,J00121:27:H3GGKBBXX:5:2220:17026:43058,J00121:27:H3GGKBBXX:5:1124:4645:36095,J00121:27:H3GGKBBXX:5:2104:25743:36569,J00121:27:H3GGKBBXX:5:2205:6461:31611,J00121:27:H3GGKBBXX:5:2118:18802:37273,J00121:27:H3GGKBBXX:5:2103:16407:12691,J00121:27:H3GGKBBXX:5:2205:25053:37202,J00121:27:H3GGKBBXX:5:2227:29366:48227;sequence=TATACTGAGTTTATGATTATCCATTAAAATATTAAATAAAATGAGTA;start=191969;subtype=IES;support_ref=6;support_variant=59;type=IES;
scaffold51_87_with_IES	MILORD	internal_eliminated_sequence	194791	194817	.	.	.	ID=MILORD.87.194791.194817;Name=MILORD.87.194791.194817;bounded_by_ta=TRUE;common_boundary=None;end=194817;ies_id=IESPGM.PTET51.1.87.185032;ies_left_dist=-2822;ies_min_dist=2802;ies_right_dist=-2802;junction_seq=tagagatatttcttcTAcgatgaatttaagtc;read_names=J00121:27:H3GGKBBXX:5:1203:27651:48421;sequence=TATAATAAATTTATAATTAATCAATAA;start=194791;subtype=MAC;support_ref=109;support_variant=1;type=CRYPTIC;
scaffold51_87_with_IES	MILORD	internal_eliminated_sequence	198768	198812	.	.	.	ID=MILORD.87.198768.198812;Name=MILORD.87.198768.198812;bounded_by_ta=TRUE;common_boundary=None;end=198812;ies_id=IESPGM.PTET51.1.87.193138;ies_left_dist=1354;ies_min_dist=1354;ies_right_dist=1467;junction_seq=ataaaatactttaaaTAaacaatcactcatct;read_names=J00121:27:H3GGKBBXX:5:2209:18599:3231;sequence=TATACTTTTTATTAGAATTTCTATTTCTATATTCATTATAACCTA;start=198768;subtype=MAC;support_ref=118;support_variant=1;type=CRYPTIC;
scaffold51_87_with_IES	MILORD	internal_eliminated_sequence	200122	200279	.	.	.	ID=MILORD.87.200122.200279;Name=MILORD.87.200122.200279;bounded_by_ta=TRUE;common_boundary=Both;end=200279;ies_id=IESPGM.PTET51.1.87.193138;ies_left_dist=0;ies_min_dist=0;ies_right_dist=0;junction_seq=tcttccctttttataTAtatggtatttacgat;read_names=J00121:27:H3GGKBBXX:5:1216:9171:24771,J00121:27:H3GGKBBXX:5:1106:30299:19847,J00121:27:H3GGKBBXX:5:1117:7385:11020,J00121:27:H3GGKBBXX:5:1209:14164:14467,J00121:27:H3GGKBBXX:5:1206:18933:20656,J00121:27:H3GGKBBXX:5:2218:13179:46276,J00121:27:H3GGKBBXX:5:2228:28686:7134;sequence=TATTGTTAAAATGAAACAATATTAAATTTTTTAAATTGTTTTAAATTATTAATCTTAGTCAATTTTAGATATATTTTTTAGGATAATTATTTATATTTTTTTAGTTCAACTAAAATAAACAAAGAATTTCTGAGTCAATTTAAATTTAACCTCAACAA;start=200122;subtype=IES;support_ref=4;support_variant=7;type=IES;
scaffold51_87_with_IES	MILORD	internal_eliminated_sequence	200789	200984	.	.	.	ID=MILORD.87.200789.200984;Name=MILORD.87.200789.200984;bounded_by_ta=TRUE;common_boundary=None;end=200984;ies_id=IESPGM.PTET51.1.87.193993;ies_left_dist=346;ies_min_dist=177;ies_right_dist=177;junction_seq=aacaatactatactgTAcaatatttttatatt;read_names=J00121:27:H3GGKBBXX:5:2205:11850:35989;sequence=TATTGTCTGTCTATCATTAGTATTTATTGAATTCATTTTTCACATTTAATATAAGTAATTTATTAACTAAAAGAAAGAATCAATGAATACTACTTTATAGATTAAAATATTTATCTATGATATTTTTCATCTAAATTAATTGTTTATTTCTAAAGAATACTAATCTAAGAACTTAAATTTTATTTGTAATGAATAA;start=200789;subtype=MAC;support_ref=137;support_variant=1;type=CRYPTIC;
scaffold51_87_with_IES	MILORD	internal_eliminated_sequence	201135	201161	.	.	.	ID=MILORD.87.201135.201161;Name=MILORD.87.201135.201161;bounded_by_ta=TRUE;common_boundary=Both;end=201161;ies_id=IESPGM.PTET51.1.87.193993;ies_left_dist=0;ies_min_dist=0;ies_right_dist=0;junction_seq=tattctactctttgaTAttaaaatcctcctcc;read_names=J00121:27:H3GGKBBXX:5:2228:26281:33070,J00121:27:H3GGKBBXX:5:2128:30086:42864,J00121:27:H3GGKBBXX:5:1214:21613:31417,J00121:27:H3GGKBBXX:5:1210:6837:18230,J00121:27:H3GGKBBXX:5:2101:17421:48139,J00121:27:H3GGKBBXX:5:1224:16488:46557,J00121:27:H3GGKBBXX:5:2106:16599:20480,J00121:27:H3GGKBBXX:5:1113:23713:8049,J00121:27:H3GGKBBXX:5:2211:3102:12990,J00121:27:H3GGKBBXX:5:2214:3234:11108,J00121:27:H3GGKBBXX:5:1211:15057:36024,J00121:27:H3GGKBBXX:5:1228:24058:7802,J00121:27:H3GGKBBXX:5:2215:9648:32912,J00121:27:H3GGKBBXX:5:2217:15270:5939,J00121:27:H3GGKBBXX:5:2120:27113:27092,J00121:27:H3GGKBBXX:5:2102:5842:12954,J00121:27:H3GGKBBXX:5:1117:28929:2738,J00121:27:H3GGKBBXX:5:2216:13758:23118,J00121:27:H3GGKBBXX:5:1223:7760:24718,J00121:27:H3GGKBBXX:5:2220:16386:3160,J00121:27:H3GGKBBXX:5:2112:31852:20006,J00121:27:H3GGKBBXX:5:2201:9871:7064,J00121:27:H3GGKBBXX:5:1122:8684:16014,J00121:27:H3GGKBBXX:5:2203:31629:14906,J00121:27:H3GGKBBXX:5:1220:14529:33774,J00121:27:H3GGKBBXX:5:1204:27072:26986,J00121:27:H3GGKBBXX:5:1103:19847:16155,J00121:27:H3GGKBBXX:5:2119:3833:26740,J00121:27:H3GGKBBXX:5:1127:22059:33387,J00121:27:H3GGKBBXX:5:1120:4574:47190,J00121:27:H3GGKBBXX:5:1114:9201:25070,J00121:27:H3GGKBBXX:5:1112:6461:13675,J00121:27:H3GGKBBXX:5:2110:30056:39506,J00121:27:H3GGKBBXX:5:2228:15179:34090,J00121:27:H3GGKBBXX:5:2115:13403:28797,J00121:27:H3GGKBBXX:5:2111:24982:42143,J00121:27:H3GGKBBXX:5:1216:4706:7504,J00121:27:H3GGKBBXX:5:1228:8826:2826,J00121:27:H3GGKBBXX:5:2101:10947:25175,J00121:27:H3GGKBBXX:5:1206:4198:47243,J00121:27:H3GGKBBXX:5:1216:16447:46909,J00121:27:H3GGKBBXX:5:2203:2575:43339,J00121:27:H3GGKBBXX:5:1208:15087:28973,J00121:27:H3GGKBBXX:5:1123:4868:14150,J00121:27:H3GGKBBXX:5:2228:20963:18863,J00121:27:H3GGKBBXX:5:2105:9049:8383,J00121:27:H3GGKBBXX:5:2206:6756:38416,J00121:27:H3GGKBBXX:5:1206:19238:9684,J00121:27:H3GGKBBXX:5:1126:24089:5253,J00121:27:H3GGKBBXX:5:1101:7649:22766,J00121:27:H3GGKBBXX:5:1126:27580:38205,J00121:27:H3GGKBBXX:5:2218:25459:27285,J00121:27:H3GGKBBXX:5:2105:7882:9069,J00121:27:H3GGKBBXX:5:1218:21339:6396,J00121:27:H3GGKBBXX:5:2210:17817:13412,J00121:27:H3GGKBBXX:5:2202:21146:29378,J00121:27:H3GGKBBXX:5:2114:26616:29923,J00121:27:H3GGKBBXX:5:2225:30391:2598,J00121:27:H3GGKBBXX:5:1124:20831:39031,J00121:27:H3GGKBBXX:5:1202:13119:48632,J00121:27:H3GGKBBXX:5:2210:16650:43603,J00121:27:H3GGKBBXX:5:2201:4939:36288,J00121:27:H3GGKBBXX:5:2212:11637:38504,J00121:27:H3GGKBBXX:5:1210:3955:12884,J00121:27:H3GGKBBXX:5:1110:21288:38943,J00121:27:H3GGKBBXX:5:1111:12976:48878,J00121:27:H3GGKBBXX:5:1223:30665:30433,J00121:27:H3GGKBBXX:5:2223:3315:26371,J00121:27:H3GGKBBXX:5:1118:6329:8348,J00121:27:H3GGKBBXX:5:2216:6096:14484,J00121:27:H3GGKBBXX:5:1219:22161:5921,J00121:27:H3GGKBBXX:5:2211:7415:33440,J00121:27:H3GGKBBXX:5:1217:18639:7451,J00121:27:H3GGKBBXX:5:1115:24251:48087,J00121:27:H3GGKBBXX:5:1206:17188:26072,J00121:27:H3GGKBBXX:5:2212:21805:41563,J00121:27:H3GGKBBXX:5:2217:24688:42935,J00121:27:H3GGKBBXX:5:1204:9293:22837;sequence=TATAGAACAATTTTATTATTTAAGCTT;start=201135;subtype=IES;support_ref=12;support_variant=78;type=IES;
scaffold51_87_with_IES	MILORD	internal_eliminated_sequence	204180	204254	.	.	.	ID=MILORD.87.204180.204254;Name=MILORD.87.204180.204254;bounded_by_ta=TRUE;common_boundary=Both;end=204254;ies_id=IESPGM.PTET51.1.87.197011;ies_left_dist=0;ies_min_dist=0;ies_right_dist=0;junction_seq=taaataaatgaaacgTAcgtctacttttatta;read_names=J00121:27:H3GGKBBXX:5:1227:19502:31171,J00121:27:H3GGKBBXX:5:1126:9080:43779,J00121:27:H3GGKBBXX:5:2109:20283:15328,J00121:27:H3GGKBBXX:5:1214:4898:38890,J00121:27:H3GGKBBXX:5:1217:19015:40139,J00121:27:H3GGKBBXX:5:1115:12581:24173,J00121:27:H3GGKBBXX:5:2215:15554:15856,J00121:27:H3GGKBBXX:5:2119:21044:18159,J00121:27:H3GGKBBXX:5:2207:14235:23663,J00121:27:H3GGKBBXX:5:1122:13890:18388,J00121:27:H3GGKBBXX:5:1208:25236:2527,J00121:27:H3GGKBBXX:5:2115:22039:44851,J00121:27:H3GGKBBXX:5:1212:2016:3829,J00121:27:H3GGKBBXX:5:1109:27214:18124,J00121:27:H3GGKBBXX:5:2122:23642:3002,J00121:27:H3GGKBBXX:5:2205:15686:11794,J00121:27:H3GGKBBXX:5:2228:19390:24050,J00121:27:H3GGKBBXX:5:1227:25834:32332,J00121:27:H3GGKBBXX:5:1113:23754:19759,J00121:27:H3GGKBBXX:5:2210:16112:8312,J00121:27:H3GGKBBXX:5:1208:27773:38011,J00121:27:H3GGKBBXX:5:2218:13626:33510,J00121:27:H3GGKBBXX:5:2209:15767:48052,J00121:27:H3GGKBBXX:5:1106:20182:8224,J00121:27:H3GGKBBXX:5:1102:20131:37361,J00121:27:H3GGKBBXX:5:2111:8542:39541,J00121:27:H3GGKBBXX:5:2228:7689:28076,J00121:27:H3GGKBBXX:5:2106:31730:35936,J00121:27:H3GGKBBXX:5:2114:2686:23311,J00121:27:H3GGKBBXX:5:2206:25743:16805,J00121:27:H3GGKBBXX:5:1202:28625:31435,J00121:27:H3GGKBBXX:5:2217:12723:27549,J00121:27:H3GGKBBXX:5:1222:13169:39260,J00121:27:H3GGKBBXX:5:2106:31700:35989,J00121:27:H3GGKBBXX:5:1105:12966:8805,J00121:27:H3GGKBBXX:5:1122:14154:25175,J00121:27:H3GGKBBXX:5:2106:4909:28006,J00121:27:H3GGKBBXX:5:2220:2250:33281,J00121:27:H3GGKBBXX:5:1113:18335:39172,J00121:27:H3GGKBBXX:5:1212:15199:10950,J00121:27:H3GGKBBXX:5:1112:7557:11073,J00121:27:H3GGKBBXX:5:2202:11201:24173,J00121:27:H3GGKBBXX:5:1218:7963:12304,J00121:27:H3GGKBBXX:5:2208:14194:25492,J00121:27:H3GGKBBXX:5:1225:25378:12269,J00121:27:H3GGKBBXX:5:2115:24941:35637,J00121:27:H3GGKBBXX:5:2213:12895:10405,J00121:27:H3GGKBBXX:5:1220:15544:41229,J00121:27:H3GGKBBXX:5:1109:27103:19408,J00121:27:H3GGKBBXX:5:1222:12114:41510,J00121:27:H3GGKBBXX:5:2112:24890:25914,J00121:27:H3GGKBBXX:5:2101:24525:6150,J00121:27:H3GGKBBXX:5:1223:7009:9139,J00121:27:H3GGKBBXX:5:1220:18304:14115;sequence=TACAGAAGATATCATTATTATTAATATTATAAATGATATTTGAATTTTGTAATTCAATTTATTCAGAACTTATTG;start=204180;subtype=IES;support_ref=2;support_variant=54;type=IES;
scaffold51_87_with_IES	MILORD	internal_eliminated_sequence	205781	205965	.	.	.	ID=MILORD.87.205781.205965;Name=MILORD.87.205781.205965;bounded_by_ta=TRUE;common_boundary=Both;end=205965;ies_id=IESPGM.PTET51.1.87.198537;ies_left_dist=0;ies_min_dist=0;ies_right_dist=0;junction_seq=cctctattgatgaaaTAtcgtattttaaaatc;read_names=J00121:27:H3GGKBBXX:5:1227:12073:42741,J00121:27:H3GGKBBXX:5:1106:27976:12269,J00121:27:H3GGKBBXX:5:1105:6096:38715,J00121:27:H3GGKBBXX:5:2128:23591:23628,J00121:27:H3GGKBBXX:5:1105:16975:37695,J00121:27:H3GGKBBXX:5:2203:25388:25896,J00121:27:H3GGKBBXX:5:1208:22577:48667,J00121:27:H3GGKBBXX:5:1128:15838:3231,J00121:27:H3GGKBBXX:5:2222:21410:21817,J00121:27:H3GGKBBXX:5:1220:29346:38732,J00121:27:H3GGKBBXX:5:2202:3569:32191,J00121:27:H3GGKBBXX:5:2102:15179:39682,J00121:27:H3GGKBBXX:5:2113:14600:36816,J00121:27:H3GGKBBXX:5:1109:8948:30679,J00121:27:H3GGKBBXX:5:2203:2777:11829,J00121:27:H3GGKBBXX:5:2201:17462:48069,J00121:27:H3GGKBBXX:5:2116:18822:34600,J00121:27:H3GGKBBXX:5:2211:23115:10528,J00121:27:H3GGKBBXX:5:1226:29589:42038,J00121:27:H3GGKBBXX:5:1202:18396:24120,J00121:27:H3GGKBBXX:5:2104:28178:35550,J00121:27:H3GGKBBXX:5:1114:18862:38715,J00121:27:H3GGKBBXX:5:2228:22353:3336,J00121:27:H3GGKBBXX:5:1208:22698:48702,J00121:27:H3GGKBBXX:5:1227:24657:47383,J00121:27:H3GGKBBXX:5:1226:13707:38539,J00121:27:H3GGKBBXX:5:2103:4564:13974,J00121:27:H3GGKBBXX:5:2218:17645:12304,J00121:27:H3GGKBBXX:5:2226:6208:36868,J00121:27:H3GGKBBXX:5:2111:26991:48368,J00121:27:H3GGKBBXX:5:1227:12043:42759,J00121:27:H3GGKBBXX:5:1227:26321:10704,J00121:27:H3GGKBBXX:5:2212:15432:12585,J00121:27:H3GGKBBXX:5:2108:15747:2580,J00121:27:H3GGKBBXX:5:1108:23693:27918,J00121:27:H3GGKBBXX:5:1119:13098:47471,J00121:27:H3GGKBBXX:5:1215:13890:4708,J00121:27:H3GGKBBXX:5:2101:17391:7293,J00121:27:H3GGKBBXX:5:1111:15209:5130,J00121:27:H3GGKBBXX:5:2207:26250:45502,J00121:27:H3GGKBBXX:5:1126:12317:30011,J00121:27:H3GGKBBXX:5:2107:15645:47559,J00121:27:H3GGKBBXX:5:1111:31690:35514,J00121:27:H3GGKBBXX:5:1126:5101:27742,J00121:27:H3GGKBBXX:5:2228:9617:3530,J00121:27:H3GGKBBXX:5:1108:12276:47946,J00121:27:H3GGKBBXX:5:1126:6126:10000,J00121:27:H3GGKBBXX:5:2226:16356:35040,J00121:27:H3GGKBBXX:5:1219:3275:8013,J00121:27:H3GGKBBXX:5:1224:10500:14730,J00121:27:H3GGKBBXX:5:2228:9841:30292,J00121:27:H3GGKBBXX:5:2212:18771:43550,J00121:27:H3GGKBBXX:5:2123:20588:1965,J00121:27:H3GGKBBXX:5:2118:18741:14836;sequence=TACAGTTAATTTAGTAGACTTTTTTCTTACTTTTAATAAACTTCAATTCGTTCATTATTAATAAAATTATAAAGAATTACAAGATTATAATAAGGATTGGATCATATTATTTGATTAATTTTTATCTGATCTCATGGAACATAGAAAAAATAATGAGACCATAAAGTATATAAATATTATTACTG;start=205781;subtype=IES;support_ref=2;support_variant=54;type=IES;
scaffold51_87_with_IES	MILORD	internal_eliminated_sequence	209405	209430	.	.	.	ID=MILORD.87.209405.209430;Name=MILORD.87.209405.209430;bounded_by_ta=TRUE;common_boundary=None;end=209430;ies_id=IESPGM.PTET51.1.87.198537;ies_left_dist=-3624;ies_min_dist=3465;ies_right_dist=-3465;junction_seq=aatcggacaatacatTActttggttctctcaa;read_names=J00121:27:H3GGKBBXX:5:1115:17980:24278,J00121:27:H3GGKBBXX:5:2208:24728:23100,J00121:27:H3GGKBBXX:5:2111:1377:8207,J00121:27:H3GGKBBXX:5:2205:5172:11372;sequence=TATGGGAATTTTCAACACTTTTACGA;start=209405;subtype=MAC;support_ref=218;support_variant=4;type=CRYPTIC;
scaffold51_87_with_IES	MILORD	internal_eliminated_sequence	214989	215067	.	.	.	ID=MILORD.87.214989.215067;Name=MILORD.87.214989.215067;bounded_by_ta=TRUE;common_boundary=None;end=215067;ies_id=IESPGM.PTET51.1.87.210261;ies_left_dist=2701;ies_min_dist=2701;ies_right_dist=2752;junction_seq=aaaaggataaggaatTAaactatacctccagt;read_names=J00121:27:H3GGKBBXX:5:1206:20892:11952;sequence=TAAACTATATGGCGGACTATCTAATTAAATGTGAAAAATAATTAAATTGGCTCTTGTACCACAAACAACACTTTCAAAA;start=214989;subtype=MAC;support_ref=127;support_variant=1;type=CRYPTIC;
scaffold51_87_with_IES	MILORD	internal_eliminated_sequence	217690	217819	.	.	.	ID=MILORD.87.217690.217819;Name=MILORD.87.217690.217819;bounded_by_ta=TRUE;common_boundary=Both;end=217819;ies_id=IESPGM.PTET51.1.87.210261;ies_left_dist=0;ies_min_dist=0;ies_right_dist=0;junction_seq=tgattccttgttgggTAatataaaatgatcct;read_names=J00121:27:H3GGKBBXX:5:1204:14783:27707,J00121:27:H3GGKBBXX:5:1110:10795:39752,J00121:27:H3GGKBBXX:5:1220:15757:45185,J00121:27:H3GGKBBXX:5:1103:11353:36253,J00121:27:H3GGKBBXX:5:1109:9039:21694,J00121:27:H3GGKBBXX:5:1111:8592:42653,J00121:27:H3GGKBBXX:5:2101:30330:33967,J00121:27:H3GGKBBXX:5:1219:13869:45291,J00121:27:H3GGKBBXX:5:2108:26342:49107,J00121:27:H3GGKBBXX:5:1114:25063:9684,J00121:27:H3GGKBBXX:5:1218:13941:27619,J00121:27:H3GGKBBXX:5:1225:18467:40807,J00121:27:H3GGKBBXX:5:2102:21349:32683,J00121:27:H3GGKBBXX:5:1117:23125:48456,J00121:27:H3GGKBBXX:5:2113:5528:35585,J00121:27:H3GGKBBXX:5:1208:25733:38029,J00121:27:H3GGKBBXX:5:1203:6329:6449,J00121:27:H3GGKBBXX:5:1209:22638:18036,J00121:27:H3GGKBBXX:5:1121:22688:31171,J00121:27:H3GGKBBXX:5:2123:27174:26951,J00121:27:H3GGKBBXX:5:2206:19857:31118,J00121:27:H3GGKBBXX:5:2202:16630:15785,J00121:27:H3GGKBBXX:5:2221:26930:46786,J00121:27:H3GGKBBXX:5:1204:17188:47841,J00121:27:H3GGKBBXX:5:1213:10866:26723,J00121:27:H3GGKBBXX:5:1224:27935:23522,J00121:27:H3GGKBBXX:5:2111:2351:32789,J00121:27:H3GGKBBXX:5:2109:21014:9526,J00121:27:H3GGKBBXX:5:1201:25936:35180,J00121:27:H3GGKBBXX:5:1212:21044:28217,J00121:27:H3GGKBBXX:5:1218:8745:4514,J00121:27:H3GGKBBXX:5:1223:12682:27901,J00121:27:H3GGKBBXX:5:2216:4523:20797,J00121:27:H3GGKBBXX:5:2227:22435:16243,J00121:27:H3GGKBBXX:5:1124:3833:33527,J00121:27:H3GGKBBXX:5:2225:17584:4356,J00121:27:H3GGKBBXX:5:2116:5873:3547,J00121:27:H3GGKBBXX:5:2223:7547:42073,J00121:27:H3GGKBBXX:5:1125:29488:4374,J00121:27:H3GGKBBXX:5:2224:25002:22133,J00121:27:H3GGKBBXX:5:2221:10774:3530,J00121:27:H3GGKBBXX:5:2102:22810:45379,J00121:27:H3GGKBBXX:5:1121:29701:47331,J00121:27:H3GGKBBXX:5:2113:19786:28885,J00121:27:H3GGKBBXX:5:2115:24606:29923;sequence=TACAATCAAATATATAAATATGTAAATTAATAAATTTATTAGATTAGATTAGATGAAAAGAAAACTAATAAGCAACAAAGAAAAAATACTTAAAAATATCAAAAATATAAAAATTTTTGTTATTTAACTG;start=217690;subtype=IES;support_ref=0;support_variant=45;type=IES;
scaffold51_87_with_IES	MILORD	internal_eliminated_sequence	219916	219990	.	.	.	ID=MILORD.87.219916.219990;Name=MILORD.87.219916.219990;bounded_by_ta=TRUE;common_boundary=Both;end=219990;ies_id=IESPGM.PTET51.1.87.212357;ies_left_dist=0;ies_min_dist=0;ies_right_dist=0;junction_seq=ggattatatacctgaTAcattaagcaaagtag;read_names=J00121:27:H3GGKBBXX:5:2113:14397:25421,J00121:27:H3GGKBBXX:5:2226:28422:46909,J00121:27:H3GGKBBXX:5:2212:8684:25404,J00121:27:H3GGKBBXX:5:1218:25743:6994,J00121:27:H3GGKBBXX:5:2104:5467:33193,J00121:27:H3GGKBBXX:5:2209:25296:27391,J00121:27:H3GGKBBXX:5:2224:25550:10844,J00121:27:H3GGKBBXX:5:1127:16752:23311,J00121:27:H3GGKBBXX:5:2113:8420:25544,J00121:27:H3GGKBBXX:5:2112:23703:13799,J00121:27:H3GGKBBXX:5:1109:26139:3530,J00121:27:H3GGKBBXX:5:2110:5883:44605,J00121:27:H3GGKBBXX:5:2201:13697:15873,J00121:27:H3GGKBBXX:5:2228:11951:16612,J00121:27:H3GGKBBXX:5:2219:19958:43708,J00121:27:H3GGKBBXX:5:2217:27783:17913,J00121:27:H3GGKBBXX:5:1122:22049:33158,J00121:27:H3GGKBBXX:5:2113:15909:1982,J00121:27:H3GGKBBXX:5:2211:19827:30398,J00121:27:H3GGKBBXX:5:1202:19745:24243,J00121:27:H3GGKBBXX:5:1116:13575:43445,J00121:27:H3GGKBBXX:5:1110:13798:45379,J00121:27:H3GGKBBXX:5:1115:11708:48052,J00121:27:H3GGKBBXX:5:1111:14387:26775,J00121:27:H3GGKBBXX:5:1124:20821:8734,J00121:27:H3GGKBBXX:5:1219:26971:48438,J00121:27:H3GGKBBXX:5:2119:14580:30450,J00121:27:H3GGKBBXX:5:1111:6735:40948,J00121:27:H3GGKBBXX:5:2212:17959:4549,J00121:27:H3GGKBBXX:5:2117:13281:16207,J00121:27:H3GGKBBXX:5:1103:24677:46750,J00121:27:H3GGKBBXX:5:1107:21014:29255,J00121:27:H3GGKBBXX:5:1113:23023:4110,J00121:27:H3GGKBBXX:5:2215:21298:31540,J00121:27:H3GGKBBXX:5:1119:13200:25034,J00121:27:H3GGKBBXX:5:1122:12550:24788,J00121:27:H3GGKBBXX:5:2218:24718:13025,J00121:27:H3GGKBBXX:5:1215:8887:28463,J00121:27:H3GGKBBXX:5:1113:21004:38803;sequence=TACAACCAAAAATAGTATCATTAGCATTCTTAATTTTAATTATGATAATCATAAAATTATTATTAATTTAAATTG;start=219916;subtype=IES;support_ref=4;support_variant=39;type=IES;
scaffold51_87_with_IES	MILORD	internal_eliminated_sequence	220102	220127	.	.	.	ID=MILORD.87.220102.220127;Name=MILORD.87.220102.220127;bounded_by_ta=TRUE;common_boundary=Both;end=220127;ies_id=IESPGM.PTET51.1.87.212468;ies_left_dist=0;ies_min_dist=0;ies_right_dist=0;junction_seq=agcatatatggaaggTAacatcactagtttaa;read_names=J00121:27:H3GGKBBXX:5:1218:9709:47823,J00121:27:H3GGKBBXX:5:2223:28168:34864,J00121:27:H3GGKBBXX:5:2111:28493:31593,J00121:27:H3GGKBBXX:5:1206:18954:44957,J00121:27:H3GGKBBXX:5:1201:20375:21957,J00121:27:H3GGKBBXX:5:2210:9333:15276,J00121:27:H3GGKBBXX:5:2109:15848:33422,J00121:27:H3GGKBBXX:5:2119:2818:15627,J00121:27:H3GGKBBXX:5:1205:22638:34741,J00121:27:H3GGKBBXX:5:2204:27600:29694,J00121:27:H3GGKBBXX:5:1224:24170:28745,J00121:27:H3GGKBBXX:5:2103:10754:5429,J00121:27:H3GGKBBXX:5:2113:4756:28938,J00121:27:H3GGKBBXX:5:2215:8613:26336,J00121:27:H3GGKBBXX:5:2224:31872:39770,J00121:27:H3GGKBBXX:5:1218:15564:32648,J00121:27:H3GGKBBXX:5:2224:28310:36552,J00121:27:H3GGKBBXX:5:1101:16528:45185,J00121:27:H3GGKBBXX:5:2106:31903:8242,J00121:27:H3GGKBBXX:5:2116:10835:3494,J00121:27:H3GGKBBXX:5:2120:19431:22713,J00121:27:H3GGKBBXX:5:2202:13250:6027,J00121:27:H3GGKBBXX:5:1206:16224:24401,J00121:27:H3GGKBBXX:5:2111:20892:32560,J00121:27:H3GGKBBXX:5:2211:7354:27989,J00121:27:H3GGKBBXX:5:2115:6370:32226,J00121:27:H3GGKBBXX:5:2102:27945:17843,J00121:27:H3GGKBBXX:5:1116:28686:12023,J00121:27:H3GGKBBXX:5:2212:26250:8119,J00121:27:H3GGKBBXX:5:2113:9668:12480,J00121:27:H3GGKBBXX:5:1118:16163:29430,J00121:27:H3GGKBBXX:5:2219:19553:24999,J00121:27:H3GGKBBXX:5:2220:19603:27549,J00121:27:H3GGKBBXX:5:2208:5690:47999,J00121:27:H3GGKBBXX:5:2205:30178:13939,J00121:27:H3GGKBBXX:5:1216:24748:10968,J00121:27:H3GGKBBXX:5:1219:4817:27778,J00121:27:H3GGKBBXX:5:1114:3468:44711,J00121:27:H3GGKBBXX:5:1203:12560:46926,J00121:27:H3GGKBBXX:5:2103:19958:26617,J00121:27:H3GGKBBXX:5:1118:23043:16489,J00121:27:H3GGKBBXX:5:2218:5690:9385,J00121:27:H3GGKBBXX:5:1215:16518:17034,J00121:27:H3GGKBBXX:5:1126:13129:14467,J00121:27:H3GGKBBXX:5:1126:3518:35972,J00121:27:H3GGKBBXX:5:2205:2849:25070,J00121:27:H3GGKBBXX:5:2104:31872:11812,J00121:27:H3GGKBBXX:5:1118:16305:30661,J00121:27:H3GGKBBXX:5:2128:13301:32138,J00121:27:H3GGKBBXX:5:2111:7496:23311;sequence=TACAATTGAAAAGACTAATTAAATTA;start=220102;subtype=IES;support_ref=0;support_variant=50;type=IES;
scaffold51_87_with_IES	MILORD	internal_eliminated_sequence	224109	224190	.	.	.	ID=MILORD.87.224109.224190;Name=MILORD.87.224109.224190;bounded_by_ta=TRUE;common_boundary=Both;end=224190;ies_id=IESPGM.PTET51.1.87.216449;ies_left_dist=0;ies_min_dist=0;ies_right_dist=0;junction_seq=tttctctcatataaaTAtcatttctttaaata;read_names=J00121:27:H3GGKBBXX:5:1103:18264:40104,J00121:27:H3GGKBBXX:5:2109:25875:39014,J00121:27:H3GGKBBXX:5:2226:29518:31540,J00121:27:H3GGKBBXX:5:1215:20577:46715,J00121:27:H3GGKBBXX:5:1217:23328:4075,J00121:27:H3GGKBBXX:5:1113:17279:33545,J00121:27:H3GGKBBXX:5:2225:21379:21342,J00121:27:H3GGKBBXX:5:2123:25855:35532,J00121:27:H3GGKBBXX:5:1223:28371:37607,J00121:27:H3GGKBBXX:5:1107:30746:48685,J00121:27:H3GGKBBXX:5:2118:9668:45045,J00121:27:H3GGKBBXX:5:1201:19806:1912,J00121:27:H3GGKBBXX:5:2101:7436:45115,J00121:27:H3GGKBBXX:5:2212:13058:27004,J00121:27:H3GGKBBXX:5:1204:27346:22397,J00121:27:H3GGKBBXX:5:1115:12987:35497,J00121:27:H3GGKBBXX:5:1210:10084:35919,J00121:27:H3GGKBBXX:5:1118:13179:6185,J00121:27:H3GGKBBXX:5:2217:8278:18757,J00121:27:H3GGKBBXX:5:1109:29406:15592,J00121:27:H3GGKBBXX:5:2111:4290:35128,J00121:27:H3GGKBBXX:5:1225:24048:15311,J00121:27:H3GGKBBXX:5:1107:5913:23733;sequence=TACAATTAGTAACATAACATTTTCCATATTATCTATCTGAATCTAAATAACAACATTAATAATAACTTAAAAAGATAGACAG;start=224109;subtype=IES;support_ref=0;support_variant=23;type=IES;
scaffold51_87_with_IES	MILORD	internal_eliminated_sequence	229153	229227	.	.	.	ID=MILORD.87.229153.229227;Name=MILORD.87.229153.229227;bounded_by_ta=TRUE;common_boundary=None;end=229227;ies_id=IESPGM.PTET51.1.87.222863;ies_left_dist=1452;ies_min_dist=1452;ies_right_dist=1512;junction_seq=actaagattgttatcTAtcatggtgttattaa;read_names=J00121:27:H3GGKBBXX:5:2214:4817:20814;sequence=TATCAAGCATCTCTTATTTTTTAACTTTTATATAATACTTTATTGATAAATTAAACAATCATATGACACTCATAA;start=229153;subtype=MAC;support_ref=120;support_variant=1;type=CRYPTIC;
scaffold51_87_with_IES	MILORD	internal_eliminated_sequence	230605	230739	.	.	.	ID=MILORD.87.230605.230739;Name=MILORD.87.230605.230739;bounded_by_ta=TRUE;common_boundary=Both;end=230739;ies_id=IESPGM.PTET51.1.87.222863;ies_left_dist=0;ies_min_dist=0;ies_right_dist=0;junction_seq=tattaaactaattatTAgaagtatatcagtta;read_names=J00121:27:H3GGKBBXX:5:2215:28250:24630,J00121:27:H3GGKBBXX:5:2214:11028:48772,J00121:27:H3GGKBBXX:5:1124:14661:32666,J00121:27:H3GGKBBXX:5:1225:11292:1226,J00121:27:H3GGKBBXX:5:1226:8714:35725,J00121:27:H3GGKBBXX:5:2202:10348:46328,J00121:27:H3GGKBBXX:5:1116:16843:28076,J00121:27:H3GGKBBXX:5:1122:7131:8857,J00121:27:H3GGKBBXX:5:1203:23744:44429,J00121:27:H3GGKBBXX:5:2102:10683:29466,J00121:27:H3GGKBBXX:5:1123:7182:1033,J00121:27:H3GGKBBXX:5:1111:28331:37044,J00121:27:H3GGKBBXX:5:1211:25510:34371,J00121:27:H3GGKBBXX:5:2224:15473:20463,J00121:27:H3GGKBBXX:5:2208:7273:31962,J00121:27:H3GGKBBXX:5:1223:23348:42126,J00121:27:H3GGKBBXX:5:2214:2432:35180,J00121:27:H3GGKBBXX:5:1108:11606:28006,J00121:27:H3GGKBBXX:5:2218:14783:44025,J00121:27:H3GGKBBXX:5:1213:9252:36446,J00121:27:H3GGKBBXX:5:2216:20385:48948,J00121:27:H3GGKBBXX:5:2204:30523:47102,J00121:27:H3GGKBBXX:5:1228:18751:5042,J00121:27:H3GGKBBXX:5:1121:25976:6906,J00121:27:H3GGKBBXX:5:2213:29457:3723,J00121:27:H3GGKBBXX:5:1128:26108:24401,J00121:27:H3GGKBBXX:5:2109:15828:7750,J00121:27:H3GGKBBXX:5:1107:26321:16331,J00121:27:H3GGKBBXX:5:2102:11931:20691,J00121:27:H3GGKBBXX:5:2101:5416:30187,J00121:27:H3GGKBBXX:5:1220:30553:16876,J00121:27:H3GGKBBXX:5:1108:25520:12198,J00121:27:H3GGKBBXX:5:2111:19563:41581,J00121:27:H3GGKBBXX:5:1110:24880:18898,J00121:27:H3GGKBBXX:5:1213:20476:24103,J00121:27:H3GGKBBXX:5:2209:10784:11425,J00121:27:H3GGKBBXX:5:1223:6532:25544,J00121:27:H3GGKBBXX:5:1125:28757:6835,J00121:27:H3GGKBBXX:5:1113:28209:9789,J00121:27:H3GGKBBXX:5:1121:26474:6853,J00121:27:H3GGKBBXX:5:1105:13139:2879,J00121:27:H3GGKBBXX:5:1115:24302:37589,J00121:27:H3GGKBBXX:5:2222:18000:46469,J00121:27:H3GGKBBXX:5:1110:11789:23821,J00121:27:H3GGKBBXX:5:2102:27641:28604,J00121:27:H3GGKBBXX:5:2222:12408:26265,J00121:27:H3GGKBBXX:5:1224:17736:24243,J00121:27:H3GGKBBXX:5:1108:7050:38996,J00121:27:H3GGKBBXX:5:1202:13910:9631,J00121:27:H3GGKBBXX:5:1219:26798:25808,J00121:27:H3GGKBBXX:5:1124:26788:14256,J00121:27:H3GGKBBXX:5:1112:17411:14045,J00121:27:H3GGKBBXX:5:2208:2595:4057;sequence=TACACTAAAAATTTTGATGTTTCCAATTCTTGTTTAGAAATAACCCAATTCTCTTGAAAAAGCATTATATTATTATCTTTATTAATCATATTAAAAAAATATAATAAAAAATCAATTTTTATTACATATTTACTG;start=230605;subtype=IES;support_ref=0;support_variant=53;type=IES;
scaffold51_87_with_IES	MILORD	internal_eliminated_sequence	238946	239059	.	.	.	ID=MILORD.87.238946.239059;Name=MILORD.87.238946.239059;bounded_by_ta=TRUE;common_boundary=Both;end=239059;ies_id=IESPGM.PTET51.1.87.231069;ies_left_dist=0;ies_min_dist=0;ies_right_dist=0;junction_seq=aatgacaagattaaaTAattatagaataaaat;read_names=J00121:27:H3GGKBBXX:5:2214:3376:2879,J00121:27:H3GGKBBXX:5:2228:20527:35339,J00121:27:H3GGKBBXX:5:1128:25357:43814,J00121:27:H3GGKBBXX:5:1209:22455:40297,J00121:27:H3GGKBBXX:5:1227:4229:41211,J00121:27:H3GGKBBXX:5:1215:7111:31857,J00121:27:H3GGKBBXX:5:2226:24809:24190,J00121:27:H3GGKBBXX:5:2214:12439:29096,J00121:27:H3GGKBBXX:5:2126:31862:34653,J00121:27:H3GGKBBXX:5:1223:19147:47471,J00121:27:H3GGKBBXX:5:2204:11353:4462,J00121:27:H3GGKBBXX:5:1214:17147:33985,J00121:27:H3GGKBBXX:5:1203:9171:23259,J00121:27:H3GGKBBXX:5:1214:6411:48825,J00121:27:H3GGKBBXX:5:1126:23297:1947,J00121:27:H3GGKBBXX:5:2102:17665:21764,J00121:27:H3GGKBBXX:5:2214:3001:22801,J00121:27:H3GGKBBXX:5:1118:6248:29800,J00121:27:H3GGKBBXX:5:1223:25692:26142,J00121:27:H3GGKBBXX:5:1227:23876:25914,J00121:27:H3GGKBBXX:5:1220:7172:36499,J00121:27:H3GGKBBXX:5:2224:25236:7521,J00121:27:H3GGKBBXX:5:1122:7172:36991,J00121:27:H3GGKBBXX:5:2116:30076:6202,J00121:27:H3GGKBBXX:5:1124:12144:17860,J00121:27:H3GGKBBXX:5:1122:25246:12181,J00121:27:H3GGKBBXX:5:1203:9171:23188,J00121:27:H3GGKBBXX:5:2212:2027:7433,J00121:27:H3GGKBBXX:5:2124:13890:23311,J00121:27:H3GGKBBXX:5:2110:9110:34758,J00121:27:H3GGKBBXX:5:1211:4675:42091,J00121:27:H3GGKBBXX:5:1121:15777:32560,J00121:27:H3GGKBBXX:5:2117:7202:25720,J00121:27:H3GGKBBXX:5:2202:12215:34758,J00121:27:H3GGKBBXX:5:2110:16944:20304,J00121:27:H3GGKBBXX:5:1122:27235:3811,J00121:27:H3GGKBBXX:5:1206:12337:31804,J00121:27:H3GGKBBXX:5:2117:7253:25879,J00121:27:H3GGKBBXX:5:1128:25002:14924,J00121:27:H3GGKBBXX:5:1104:7090:22186,J00121:27:H3GGKBBXX:5:1122:28564:26512,J00121:27:H3GGKBBXX:5:1113:18842:14379,J00121:27:H3GGKBBXX:5:2215:5528:41598,J00121:27:H3GGKBBXX:5:2118:7202:35075,J00121:27:H3GGKBBXX:5:1105:12398:47489,J00121:27:H3GGKBBXX:5:1111:9404:11073;sequence=TACAGTAGATAGAAATTTGTTAATTAGTTTCTTTGTGTCTATTATTTTAATGAGTAATTTATTTTAATACGATTAACTATTTATAAACAAATTAAAAATAATTATATCCAACCC;start=238946;subtype=IES;support_ref=4;support_variant=46;type=IES;
scaffold51_87_with_IES	MILORD	internal_eliminated_sequence	244097	244179	.	.	.	ID=MILORD.87.244097.244179;Name=MILORD.87.244097.244179;bounded_by_ta=TRUE;common_boundary=None;end=244179;ies_id=IESPGM.PTET51.1.87.236384;ies_left_dist=278;ies_min_dist=278;ies_right_dist=436;junction_seq=ctaattcttatttttTAaaggattaagatttt;read_names=J00121:27:H3GGKBBXX:5:1218:7182:33000;sequence=TATAATTGGTTCATTGAAATTTATATTTTCATTATTTACTTTAATACAAAATATAATATAAGTATCATTGACTAAAACTGTTG;start=244097;subtype=MAC;support_ref=148;support_variant=1;type=CRYPTIC;
scaffold51_87_with_IES	MILORD	internal_eliminated_sequence	244375	244615	.	.	.	ID=MILORD.87.244375.244615;Name=MILORD.87.244375.244615;bounded_by_ta=TRUE;common_boundary=Both;end=244615;ies_id=IESPGM.PTET51.1.87.236384;ies_left_dist=0;ies_min_dist=0;ies_right_dist=0;junction_seq=ttcatttcattaagtTAattgattttattaaa;read_names=J00121:27:H3GGKBBXX:5:1122:29751:21957,J00121:27:H3GGKBBXX:5:1108:17543:20498,J00121:27:H3GGKBBXX:5:2212:27417:36095,J00121:27:H3GGKBBXX:5:1119:5710:38257,J00121:27:H3GGKBBXX:5:2222:24698:38451,J00121:27:H3GGKBBXX:5:1111:14083:17597,J00121:27:H3GGKBBXX:5:1110:14357:42935,J00121:27:H3GGKBBXX:5:2219:27235:43796,J00121:27:H3GGKBBXX:5:2207:20070:46188;sequence=TAGAGTAGTTTAAAAGAATATATTGGTAGAAGGGAATCATGAAATGTAATAATTAAATGAGAAAGATTTTGAAATATAATTTATATATTTAGGGATCATCGATAAATTTAATTATTAAGCTAAAAACATGTACTAAATATTAAATACATTTTTTGGTGAAAAATCAGCTAAGCTTTTCGTTATTAAATTATCAAATTAATTCTAAATTAATTAATTGTTAAAATCTCTTTTCCAAAAGTTA;start=244375;subtype=IES;support_ref=2;support_variant=9;type=IES;
scaffold51_87_with_IES	MILORD	internal_eliminated_sequence	246844	246869	.	.	.	ID=MILORD.87.246844.246869;Name=MILORD.87.246844.246869;bounded_by_ta=TRUE;common_boundary=Both;end=246869;ies_id=IESPGM.PTET51.1.87.238612;ies_left_dist=0;ies_min_dist=0;ies_right_dist=0;junction_seq=tatgtaaataattatTAataaggtaattcaat;read_names=J00121:27:H3GGKBBXX:5:1120:4148:8717,J00121:27:H3GGKBBXX:5:2206:27509:28270,J00121:27:H3GGKBBXX:5:2226:21207:17667,J00121:27:H3GGKBBXX:5:1111:23419:4796,J00121:27:H3GGKBBXX:5:2209:8836:39629,J00121:27:H3GGKBBXX:5:2113:11251:38926,J00121:27:H3GGKBBXX:5:1105:19086:35233,J00121:27:H3GGKBBXX:5:2215:8552:17016,J00121:27:H3GGKBBXX:5:1121:16356:18054,J00121:27:H3GGKBBXX:5:1210:26737:11565,J00121:27:H3GGKBBXX:5:2227:28990:19056,J00121:27:H3GGKBBXX:5:2102:4422:35286,J00121:27:H3GGKBBXX:5:1105:23186:9350,J00121:27:H3GGKBBXX:5:2227:21613:3565,J00121:27:H3GGKBBXX:5:1228:28402:38328,J00121:27:H3GGKBBXX:5:1117:13524:20814,J00121:27:H3GGKBBXX:5:2224:15006:25562,J00121:27:H3GGKBBXX:5:1116:26169:36956,J00121:27:H3GGKBBXX:5:1206:16538:1736,J00121:27:H3GGKBBXX:5:2112:8521:31628,J00121:27:H3GGKBBXX:5:1222:17614:33914,J00121:27:H3GGKBBXX:5:1124:26961:47506,J00121:27:H3GGKBBXX:5:1112:17868:15293,J00121:27:H3GGKBBXX:5:2123:3711:4268,J00121:27:H3GGKBBXX:5:2108:16062:6607,J00121:27:H3GGKBBXX:5:1204:25662:47542,J00121:27:H3GGKBBXX:5:2212:17036:43075,J00121:27:H3GGKBBXX:5:1211:30553:2105,J00121:27:H3GGKBBXX:5:2216:7669:21922,J00121:27:H3GGKBBXX:5:1209:16204:17298,J00121:27:H3GGKBBXX:5:1209:13869:2457,J00121:27:H3GGKBBXX:5:2124:28280:31857,J00121:27:H3GGKBBXX:5:2103:17239:25843,J00121:27:H3GGKBBXX:5:1126:28635:7609,J00121:27:H3GGKBBXX:5:2203:14813:25158,J00121:27:H3GGKBBXX:5:2123:17391:15487;sequence=TATAGTCGTTTTAAGTAAAGTAATTA;start=246844;subtype=IES;support_ref=4;support_variant=36;type=IES;
scaffold51_87_with_IES	MILORD	internal_eliminated_sequence	249927	249953	.	.	.	ID=MILORD.87.249927.249953;Name=MILORD.87.249927.249953;bounded_by_ta=TRUE;common_boundary=Both;end=249953;ies_id=IESPGM.PTET51.1.87.241669;ies_left_dist=0;ies_min_dist=0;ies_right_dist=0;junction_seq=actctcggatcttggTActaagactgcaacct;read_names=J00121:27:H3GGKBBXX:5:1108:24251:11337,J00121:27:H3GGKBBXX:5:1109:16894:3688,J00121:27:H3GGKBBXX:5:2104:11190:42689,J00121:27:H3GGKBBXX:5:2215:1336:40948,J00121:27:H3GGKBBXX:5:2118:9891:29466,J00121:27:H3GGKBBXX:5:1101:19695:26406,J00121:27:H3GGKBBXX:5:1216:18182:48896,J00121:27:H3GGKBBXX:5:1117:25459:18669,J00121:27:H3GGKBBXX:5:2124:19268:36464,J00121:27:H3GGKBBXX:5:2227:6482:47049,J00121:27:H3GGKBBXX:5:2222:13342:38679,J00121:27:H3GGKBBXX:5:1101:3671:22379,J00121:27:H3GGKBBXX:5:1106:15229:48491,J00121:27:H3GGKBBXX:5:2219:28635:4092,J00121:27:H3GGKBBXX:5:2218:14083:13060,J00121:27:H3GGKBBXX:5:2220:13900:37783,J00121:27:H3GGKBBXX:5:2219:1976:1648,J00121:27:H3GGKBBXX:5:2113:23165:16383,J00121:27:H3GGKBBXX:5:1217:29396:21025,J00121:27:H3GGKBBXX:5:2117:11677:6044,J00121:27:H3GGKBBXX:5:1204:12276:36270,J00121:27:H3GGKBBXX:5:1208:17472:41546,J00121:27:H3GGKBBXX:5:2113:17898:42847,J00121:27:H3GGKBBXX:5:2224:18416:33193,J00121:27:H3GGKBBXX:5:1119:17817:42671,J00121:27:H3GGKBBXX:5:1124:22445:33668,J00121:27:H3GGKBBXX:5:1127:14204:29554,J00121:27:H3GGKBBXX:5:2226:17432:30609,J00121:27:H3GGKBBXX:5:2101:9414:32472,J00121:27:H3GGKBBXX:5:1104:21633:38697,J00121:27:H3GGKBBXX:5:1216:5964:37818,J00121:27:H3GGKBBXX:5:1208:23794:9807,J00121:27:H3GGKBBXX:5:2215:10906:31435,J00121:27:H3GGKBBXX:5:2117:7040:13341;sequence=TAAAGTATAATGGATATTTCAAGACTG;start=249927;subtype=IES;support_ref=0;support_variant=34;type=IES;
scaffold51_87_with_IES	MILORD	internal_eliminated_sequence	257462	257556	.	.	.	ID=MILORD.87.257462.257556;Name=MILORD.87.257462.257556;bounded_by_ta=TRUE;common_boundary=Both;end=257556;ies_id=IESPGM.PTET51.1.87.249177;ies_left_dist=0;ies_min_dist=0;ies_right_dist=0;junction_seq=atgtggattacattaTAttaaattatattatt;read_names=J00121:27:H3GGKBBXX:5:1203:11251:29536,J00121:27:H3GGKBBXX:5:1214:13798:31136,J00121:27:H3GGKBBXX:5:2115:19218:37255,J00121:27:H3GGKBBXX:5:2109:20882:15487,J00121:27:H3GGKBBXX:5:1208:29082:5816,J00121:27:H3GGKBBXX:5:1213:28584:5868,J00121:27:H3GGKBBXX:5:2208:8532:9983,J00121:27:H3GGKBBXX:5:2119:16721:44253,J00121:27:H3GGKBBXX:5:1108:11830:4303,J00121:27:H3GGKBBXX:5:1226:24434:41194,J00121:27:H3GGKBBXX:5:2211:22597:23276,J00121:27:H3GGKBBXX:5:2123:27651:1894,J00121:27:H3GGKBBXX:5:1204:4066:46170,J00121:27:H3GGKBBXX:5:2207:20923:24173,J00121:27:H3GGKBBXX:5:2101:27133:7679,J00121:27:H3GGKBBXX:5:1125:15209:15399,J00121:27:H3GGKBBXX:5:1212:4564:3002,J00121:27:H3GGKBBXX:5:1222:26575:20287,J00121:27:H3GGKBBXX:5:2126:20405:47190,J00121:27:H3GGKBBXX:5:2224:19918:37378,J00121:27:H3GGKBBXX:5:1125:12368:6044,J00121:27:H3GGKBBXX:5:2102:22221:5991,J00121:27:H3GGKBBXX:5:2219:12966:6554,J00121:27:H3GGKBBXX:5:1202:19542:34160,J00121:27:H3GGKBBXX:5:2228:10510:22555,J00121:27:H3GGKBBXX:5:2205:18680:24401,J00121:27:H3GGKBBXX:5:1222:25357:14519,J00121:27:H3GGKBBXX:5:1226:7060:42776,J00121:27:H3GGKBBXX:5:1124:12378:10141,J00121:27:H3GGKBBXX:5:1108:30036:10915,J00121:27:H3GGKBBXX:5:2214:27773:30591;sequence=TATTGTCTAATTATAATTTAGAAAAATATGTTAAAAATACATTTAATTATTTAAACATTTATAGTAATCAAAAAAAATACTGCTTATTATTACAA;start=257462;subtype=IES;support_ref=6;support_variant=31;type=IES;
scaffold51_87_with_IES	MILORD	internal_eliminated_sequence	257998	258098	.	.	.	ID=MILORD.87.257998.258098;Name=MILORD.87.257998.258098;bounded_by_ta=TRUE;common_boundary=Both;end=258098;ies_id=IESPGM.PTET51.1.87.249618;ies_left_dist=0;ies_min_dist=0;ies_right_dist=0;junction_seq=aaaaaatttttatttTAaagtgattacgcagt;read_names=J00121:27:H3GGKBBXX:5:1202:14996:27865,J00121:27:H3GGKBBXX:5:2205:17015:36710,J00121:27:H3GGKBBXX:5:1107:18375:23804,J00121:27:H3GGKBBXX:5:2115:8643:28920,J00121:27:H3GGKBBXX:5:1126:6015:40508,J00121:27:H3GGKBBXX:5:1227:15747:44781,J00121:27:H3GGKBBXX:5:1103:5254:2123,J00121:27:H3GGKBBXX:5:2227:4503:34688,J00121:27:H3GGKBBXX:5:2223:25997:9965,J00121:27:H3GGKBBXX:5:1219:24809:30274,J00121:27:H3GGKBBXX:5:2202:19076:21395,J00121:27:H3GGKBBXX:5:2221:18193:42161,J00121:27:H3GGKBBXX:5:2225:16538:9895,J00121:27:H3GGKBBXX:5:2215:12784:24771,J00121:27:H3GGKBBXX:5:1128:3356:13289,J00121:27:H3GGKBBXX:5:1221:9516:6273,J00121:27:H3GGKBBXX:5:2217:15168:7908,J00121:27:H3GGKBBXX:5:2217:27671:30626,J00121:27:H3GGKBBXX:5:1123:15625:35497,J00121:27:H3GGKBBXX:5:2112:27925:17386,J00121:27:H3GGKBBXX:5:1225:13443:42231,J00121:27:H3GGKBBXX:5:2220:11485:31593,J00121:27:H3GGKBBXX:5:1215:10480:45818,J00121:27:H3GGKBBXX:5:2211:7588:46645,J00121:27:H3GGKBBXX:5:1117:27519:30468,J00121:27:H3GGKBBXX:5:2211:12976:3793,J00121:27:H3GGKBBXX:5:2208:3934:4198,J00121:27:H3GGKBBXX:5:1223:24556:1736,J00121:27:H3GGKBBXX:5:2106:17584:23874,J00121:27:H3GGKBBXX:5:2213:24434:35919,J00121:27:H3GGKBBXX:5:2126:7151:4778,J00121:27:H3GGKBBXX:5:2228:18020:1595,J00121:27:H3GGKBBXX:5:2219:27681:1420,J00121:27:H3GGKBBXX:5:1203:27164:21623,J00121:27:H3GGKBBXX:5:2108:23541:39154,J00121:27:H3GGKBBXX:5:1120:17036:8646,J00121:27:H3GGKBBXX:5:2203:12946:25685,J00121:27:H3GGKBBXX:5:1117:25134:31470,J00121:27:H3GGKBBXX:5:1226:12997:39945,J00121:27:H3GGKBBXX:5:2201:7841:21869,J00121:27:H3GGKBBXX:5:1122:8734:23557,J00121:27:H3GGKBBXX:5:2201:21166:39260,J00121:27:H3GGKBBXX:5:2209:25033:9280;sequence=TATGGTTAGCATAAACTTATTCTTCGCATTTCCATTACTAAAATCTTTTAATAAATGAATTTTTTTGATATAAATTCATATGCTCTTGATTTAACCTTCTG;start=257998;subtype=IES;support_ref=0;support_variant=43;type=IES;
scaffold51_87_with_IES	MILORD	internal_eliminated_sequence	260740	260816	.	.	.	ID=MILORD.87.260740.260816;Name=MILORD.87.260740.260816;bounded_by_ta=TRUE;common_boundary=Both;end=260816;ies_id=IESPGM.PTET51.1.87.252259;ies_left_dist=0;ies_min_dist=0;ies_right_dist=0;junction_seq=ttagttgattgcggaTAattgtattatttgcc;read_names=J00121:27:H3GGKBBXX:5:1116:2625:27707,J00121:27:H3GGKBBXX:5:1221:24576:18019,J00121:27:H3GGKBBXX:5:1119:12662:11899,J00121:27:H3GGKBBXX:5:1109:19928:3354,J00121:27:H3GGKBBXX:5:1127:9851:36710,J00121:27:H3GGKBBXX:5:2111:25926:33967,J00121:27:H3GGKBBXX:5:2211:20994:11776,J00121:27:H3GGKBBXX:5:1224:19857:3512,J00121:27:H3GGKBBXX:5:2103:5335:39436,J00121:27:H3GGKBBXX:5:1121:13575:22801,J00121:27:H3GGKBBXX:5:2224:28199:39383,J00121:27:H3GGKBBXX:5:1111:23754:3793,J00121:27:H3GGKBBXX:5:2109:24403:32595,J00121:27:H3GGKBBXX:5:1115:23531:6290,J00121:27:H3GGKBBXX:5:1108:23317:26529,J00121:27:H3GGKBBXX:5:1118:13920:12638,J00121:27:H3GGKBBXX:5:1216:16528:46311,J00121:27:H3GGKBBXX:5:1203:7151:39910,J00121:27:H3GGKBBXX:5:1202:26463:23188,J00121:27:H3GGKBBXX:5:2101:13037:35198,J00121:27:H3GGKBBXX:5:1112:30787:10071,J00121:27:H3GGKBBXX:5:2128:22485:30644,J00121:27:H3GGKBBXX:5:1218:29427:9051,J00121:27:H3GGKBBXX:5:1117:19106:1508,J00121:27:H3GGKBBXX:5:1120:28929:16665,J00121:27:H3GGKBBXX:5:1215:3711:40596,J00121:27:H3GGKBBXX:5:1112:11647:5569,J00121:27:H3GGKBBXX:5:1116:15209:6009,J00121:27:H3GGKBBXX:5:1207:14793:16190,J00121:27:H3GGKBBXX:5:1102:11048:22397;sequence=TACAGTACTTTATTCGAATTAATTTTAATAAAATAAAAAATAAAAGAAATAAAAAGAAATTTCATAGAGATCAAACA;start=260740;subtype=IES;support_ref=2;support_variant=30;type=IES;
scaffold51_87_with_IES	MILORD	internal_eliminated_sequence	263239	263268	.	.	.	ID=MILORD.87.263239.263268;Name=MILORD.87.263239.263268;bounded_by_ta=TRUE;common_boundary=None;end=263268;ies_id=IESPGM.PTET51.1.87.252259;ies_left_dist=-2499;ies_min_dist=2452;ies_right_dist=-2452;junction_seq=aattaaaagtatataTAtttgaatcagataat;read_names=J00121:27:H3GGKBBXX:5:2120:24068:24032,J00121:27:H3GGKBBXX:5:1121:19207:39981;sequence=TATAACTCAAATTTCAATTTATTTTTTCTG;start=263239;subtype=MAC;support_ref=120;support_variant=2;type=CRYPTIC;
scaffold51_87_with_IES	MILORD	internal_eliminated_sequence	265727	265951	.	.	.	ID=MILORD.87.265727.265951;Name=MILORD.87.265727.265951;bounded_by_ta=TRUE;common_boundary=Both;end=265951;ies_id=IESPGM.PTET51.1.87.257169;ies_left_dist=0;ies_min_dist=0;ies_right_dist=0;junction_seq=ttcaaatttcactgtTAcaatttttcttcttt;read_names=J00121:27:H3GGKBBXX:5:2110:15057:45731,J00121:27:H3GGKBBXX:5:1202:8176:29413,J00121:27:H3GGKBBXX:5:1213:8268:40473,J00121:27:H3GGKBBXX:5:1110:13474:44429,J00121:27:H3GGKBBXX:5:1203:25043:39119,J00121:27:H3GGKBBXX:5:2111:30431:24859,J00121:27:H3GGKBBXX:5:1211:10277:19337,J00121:27:H3GGKBBXX:5:2228:26068:10721,J00121:27:H3GGKBBXX:5:2205:15057:6765,J00121:27:H3GGKBBXX:5:2108:7060:20023,J00121:27:H3GGKBBXX:5:1111:6390:10809,J00121:27:H3GGKBBXX:5:2205:21004:46012,J00121:27:H3GGKBBXX:5:1113:27204:31118,J00121:27:H3GGKBBXX:5:2120:6877:11266,J00121:27:H3GGKBBXX:5:1202:10835:7433,J00121:27:H3GGKBBXX:5:1111:20192:44640,J00121:27:H3GGKBBXX:5:1111:3478:30380,J00121:27:H3GGKBBXX:5:2224:5386:20463,J00121:27:H3GGKBBXX:5:1126:18568:41932,J00121:27:H3GGKBBXX:5:2207:14834:34371,J00121:27:H3GGKBBXX:5:2109:21085:35708,J00121:27:H3GGKBBXX:5:1123:19461:46012,J00121:27:H3GGKBBXX:5:2112:25662:24648,J00121:27:H3GGKBBXX:5:1102:18487:32402,J00121:27:H3GGKBBXX:5:1206:18741:12128,J00121:27:H3GGKBBXX:5:1115:8126:48913,J00121:27:H3GGKBBXX:5:2102:26869:18652,J00121:27:H3GGKBBXX:5:1219:22019:6167,J00121:27:H3GGKBBXX:5:2226:26727:13658,J00121:27:H3GGKBBXX:5:1227:30350:38996,J00121:27:H3GGKBBXX:5:1206:6806:22327,J00121:27:H3GGKBBXX:5:2112:2950:41704,J00121:27:H3GGKBBXX:5:1202:22922:47577,J00121:27:H3GGKBBXX:5:2120:9008:45062,J00121:27:H3GGKBBXX:5:1214:22810:5183;sequence=TATTGTTAACATAAAAATTGGATTTCTAAATTGTTGAAAGTTCAAAATTTATTAAGATTATTAGTTTGAAGGGTTAGAACTTATAACTTAATCTTTATATTTGCTAATTCTTTTGAATATTTGAAATTATAGAATAAATATATCAAATTTATAGCTCTTTTAAAGAATATAACCAATTATCTAATATAACACTACAAAGTTCAGATTATTTCTTTAAATTAACAA;start=265727;subtype=IES;support_ref=4;support_variant=35;type=IES;
scaffold51_87_with_IES	MILORD	internal_eliminated_sequence	266584	266612	.	.	.	ID=MILORD.87.266584.266612;Name=MILORD.87.266584.266612;bounded_by_ta=TRUE;common_boundary=Both;end=266612;ies_id=IESPGM.PTET51.1.87.257801;ies_left_dist=0;ies_min_dist=0;ies_right_dist=0;junction_seq=ttctattgtagattgTAtaaactagcttaaaa;read_names=J00121:27:H3GGKBBXX:5:2206:31193:36868,J00121:27:H3GGKBBXX:5:1226:26575:30556,J00121:27:H3GGKBBXX:5:2115:12114:11724,J00121:27:H3GGKBBXX:5:1204:29376:22538,J00121:27:H3GGKBBXX:5:1109:27022:2879,J00121:27:H3GGKBBXX:5:1215:27732:3793,J00121:27:H3GGKBBXX:5:1110:17706:41845,J00121:27:H3GGKBBXX:5:2123:11089:19056,J00121:27:H3GGKBBXX:5:1117:22100:3143,J00121:27:H3GGKBBXX:5:1204:29457:16665,J00121:27:H3GGKBBXX:5:2211:11444:48649,J00121:27:H3GGKBBXX:5:2216:5081:15645,J00121:27:H3GGKBBXX:5:2203:9019:9631,J00121:27:H3GGKBBXX:5:2222:22729:5675,J00121:27:H3GGKBBXX:5:1122:17411:38064,J00121:27:H3GGKBBXX:5:2201:7547:46575,J00121:27:H3GGKBBXX:5:1205:30584:15451,J00121:27:H3GGKBBXX:5:1121:16579:2826,J00121:27:H3GGKBBXX:5:1102:24342:8084,J00121:27:H3GGKBBXX:5:1103:14549:28815,J00121:27:H3GGKBBXX:5:2118:20172:26986,J00121:27:H3GGKBBXX:5:2224:6248:3072,J00121:27:H3GGKBBXX:5:2207:15970:45801,J00121:27:H3GGKBBXX:5:2113:6461:44447,J00121:27:H3GGKBBXX:5:1124:20385:5411,J00121:27:H3GGKBBXX:5:2202:20780:46328,J00121:27:H3GGKBBXX:5:2210:26200:18089,J00121:27:H3GGKBBXX:5:2115:16741:34371,J00121:27:H3GGKBBXX:5:1224:9090:44605,J00121:27:H3GGKBBXX:5:1220:9425:18282,J00121:27:H3GGKBBXX:5:2111:31741:35637,J00121:27:H3GGKBBXX:5:2207:20770:10370,J00121:27:H3GGKBBXX:5:1223:20273:31488,J00121:27:H3GGKBBXX:5:2212:7578:40262,J00121:27:H3GGKBBXX:5:2225:11140:12849,J00121:27:H3GGKBBXX:5:1213:6553:37818,J00121:27:H3GGKBBXX:5:1110:13058:42794,J00121:27:H3GGKBBXX:5:2225:18406:10528,J00121:27:H3GGKBBXX:5:1220:9343:18318,J00121:27:H3GGKBBXX:5:2213:6563:5270,J00121:27:H3GGKBBXX:5:1128:28980:36376,J00121:27:H3GGKBBXX:5:2119:25743:23135,J00121:27:H3GGKBBXX:5:1207:27478:21817,J00121:27:H3GGKBBXX:5:1116:19481:10458,J00121:27:H3GGKBBXX:5:2221:7953:16823,J00121:27:H3GGKBBXX:5:1108:16498:27268,J00121:27:H3GGKBBXX:5:1121:5649:8787,J00121:27:H3GGKBBXX:5:1223:22110:41563,J00121:27:H3GGKBBXX:5:1203:24251:40877,J00121:27:H3GGKBBXX:5:2109:17563:38293,J00121:27:H3GGKBBXX:5:2115:5903:28428,J00121:27:H3GGKBBXX:5:2206:19948:20129,J00121:27:H3GGKBBXX:5:1120:3589:27268,J00121:27:H3GGKBBXX:5:2218:3873:48649,J00121:27:H3GGKBBXX:5:2120:28239:34213,J00121:27:H3GGKBBXX:5:1211:11373:37132,J00121:27:H3GGKBBXX:5:2225:28970:30978,J00121:27:H3GGKBBXX:5:1104:12845:29272,J00121:27:H3GGKBBXX:5:2122:11911:47735,J00121:27:H3GGKBBXX:5:2202:30695:15645,J00121:27:H3GGKBBXX:5:1113:20770:22432,J00121:27:H3GGKBBXX:5:2116:29924:11354;sequence=TATAATAAATATAAGTATAATTTTATCCA;start=266584;subtype=IES;support_ref=12;support_variant=62;type=IES;
scaffold51_87_with_IES	MILORD	internal_eliminated_sequence	271888	271952	.	.	.	ID=MILORD.87.271888.271952;Name=MILORD.87.271888.271952;bounded_by_ta=TRUE;common_boundary=LEFT;end=271952;ies_id=IESPGM.PTET51.1.87.263076;ies_left_dist=0;ies_min_dist=0;ies_right_dist=294;junction_seq=ttgcatttctgaaggTAatagttattgaataa;read_names=J00121:27:H3GGKBBXX:5:2125:18467:29413;sequence=TATTATGGTTGAAAAATAACCCAAATTTTCAACTTAATAATTTCTTTAAATTTAATTTGCCAGTT;start=271888;subtype=PARTIAL_INTERNAL;support_ref=1;support_variant=1;type=ALTERNATIVE;
scaffold51_87_with_IES	MILORD	internal_eliminated_sequence	271888	272215	.	.	.	ID=MILORD.87.271888.272215;Name=MILORD.87.271888.272215;bounded_by_ta=TRUE;common_boundary=LEFT;end=272215;ies_id=IESPGM.PTET51.1.87.263076;ies_left_dist=0;ies_min_dist=0;ies_right_dist=31;junction_seq=ttgcatttctgaaggTAtaaagtcttaacctt;read_names=J00121:27:H3GGKBBXX:5:1109:9303:4708;sequence=TATTATGGTTGAAAAATAACCCAAATTTTCAACTTAATAATTTCTTTAAATTTAATTTGCCAGTTTAATAGTTATTGAATAACGTAGGGTATTAATGTAAATAAATTACCAAAGAGTCACTTAAAGCATTTGATTAAAGATCATTGAAGAAAACAGCAAAAAATGGAGAAATAAATGGATAAATAGATATACGAATTAAAGAGGCATAATAATTATGAAATAATGGTGTGATTTAATAATATATTTTCTCTTCTCCGAATAATAATAATAATAAAAATAATAATAATAATAATAATAATAACAACAACAGTTTAATTTAACATTATAA;start=271888;subtype=PARTIAL_INTERNAL;support_ref=1;support_variant=1;type=ALTERNATIVE;
scaffold51_87_with_IES	MILORD	internal_eliminated_sequence	271888	272246	.	.	.	ID=MILORD.87.271888.272246;Name=MILORD.87.271888.272246;bounded_by_ta=TRUE;common_boundary=Both;end=272246;ies_id=IESPGM.PTET51.1.87.263076;ies_left_dist=0;ies_min_dist=0;ies_right_dist=0;junction_seq=ttgcatttctgaaggTAccttcatcataattc;read_names=J00121:27:H3GGKBBXX:5:2102:1539:31066,J00121:27:H3GGKBBXX:5:1217:17929:44693,J00121:27:H3GGKBBXX:5:2219:27001:46205,J00121:27:H3GGKBBXX:5:1203:4980:41915,J00121:27:H3GGKBBXX:5:2110:4016:28041,J00121:27:H3GGKBBXX:5:2205:23541:32015,J00121:27:H3GGKBBXX:5:1107:24698:31136,J00121:27:H3GGKBBXX:5:2219:6451:14678,J00121:27:H3GGKBBXX:5:2211:13098:25949,J00121:27:H3GGKBBXX:5:1128:30452:23382,J00121:27:H3GGKBBXX:5:1115:1286:46944,J00121:27:H3GGKBBXX:5:2109:10592:44781,J00121:27:H3GGKBBXX:5:1103:3194:8822,J00121:27:H3GGKBBXX:5:1128:23287:8013,J00121:27:H3GGKBBXX:5:1121:19370:13148,J00121:27:H3GGKBBXX:5:2223:27458:14889,J00121:27:H3GGKBBXX:5:1126:18933:41088,J00121:27:H3GGKBBXX:5:1114:28442:38785,J00121:27:H3GGKBBXX:5:1203:26078:27690,J00121:27:H3GGKBBXX:5:2124:17147:5640,J00121:27:H3GGKBBXX:5:1117:12905:48614,J00121:27:H3GGKBBXX:5:1220:21054:48561,J00121:27:H3GGKBBXX:5:1107:24688:31118,J00121:27:H3GGKBBXX:5:1213:20994:35725,J00121:27:H3GGKBBXX:5:1110:3234:16735,J00121:27:H3GGKBBXX:5:2116:11820:21166,J00121:27:H3GGKBBXX:5:1218:5365:4954,J00121:27:H3GGKBBXX:5:1106:5193:10141,J00121:27:H3GGKBBXX:5:2111:6492:29202,J00121:27:H3GGKBBXX:5:1108:5365:13183,J00121:27:H3GGKBBXX:5:1228:23835:31329,J00121:27:H3GGKBBXX:5:2224:13910:38257,J00121:27:H3GGKBBXX:5:2228:19948:17983,J00121:27:H3GGKBBXX:5:2226:4604:14256,J00121:27:H3GGKBBXX:5:2124:30279:1314,J00121:27:H3GGKBBXX:5:2211:13027:14889,J00121:27:H3GGKBBXX:5:2101:27945:19812,J00121:27:H3GGKBBXX:5:1113:20862:15873,J00121:27:H3GGKBBXX:5:2224:26230:37976,J00121:27:H3GGKBBXX:5:1109:9262:31259,J00121:27:H3GGKBBXX:5:2115:15625:32332,J00121:27:H3GGKBBXX:5:1104:14316:9948;sequence=TATTATGGTTGAAAAATAACCCAAATTTTCAACTTAATAATTTCTTTAAATTTAATTTGCCAGTTTAATAGTTATTGAATAACGTAGGGTATTAATGTAAATAAATTACCAAAGAGTCACTTAAAGCATTTGATTAAAGATCATTGAAGAAAACAGCAAAAAATGGAGAAATAAATGGATAAATAGATATACGAATTAAAGAGGCATAATAATTATGAAATAATGGTGTGATTTAATAATATATTTTCTCTTCTCCGAATAATAATAATAATAAAAATAATAATAATAATAATAATAATAACAACAACAGTTTAATTTAACATTATAATATAAAGTCTTAACCTTTTTCAATTCCATAA;start=271888;subtype=IES;support_ref=2;support_variant=42;type=IES;
scaffold51_87_with_IES	MILORD	internal_eliminated_sequence	277968	278038	.	.	.	ID=MILORD.87.277968.278038;Name=MILORD.87.277968.278038;bounded_by_ta=TRUE;common_boundary=Both;end=278038;ies_id=IESPGM.PTET51.1.87.268797;ies_left_dist=0;ies_min_dist=0;ies_right_dist=0;junction_seq=atttaacacaatttgTAactaagaccattcac;read_names=J00121:27:H3GGKBBXX:5:2228:21318:7134,J00121:27:H3GGKBBXX:5:1207:22110:20076,J00121:27:H3GGKBBXX:5:2224:9638:29202,J00121:27:H3GGKBBXX:5:1124:20466:30310,J00121:27:H3GGKBBXX:5:2128:22059:2650,J00121:27:H3GGKBBXX:5:1203:3610:19425,J00121:27:H3GGKBBXX:5:1110:21826:16876,J00121:27:H3GGKBBXX:5:1220:16224:1050,J00121:27:H3GGKBBXX:5:2214:11870:40948,J00121:27:H3GGKBBXX:5:2122:20760:8981,J00121:27:H3GGKBBXX:5:2210:3183:10071,J00121:27:H3GGKBBXX:5:2219:8156:31031,J00121:27:H3GGKBBXX:5:1222:10338:41528,J00121:27:H3GGKBBXX:5:2227:5304:17931,J00121:27:H3GGKBBXX:5:2103:29132:32349,J00121:27:H3GGKBBXX:5:2118:22861:24226,J00121:27:H3GGKBBXX:5:2119:8806:21852,J00121:27:H3GGKBBXX:5:1110:11698:18740,J00121:27:H3GGKBBXX:5:2211:3823:7521,J00121:27:H3GGKBBXX:5:2203:19350:8400,J00121:27:H3GGKBBXX:5:2220:29904:43638,J00121:27:H3GGKBBXX:5:1102:12256:4655,J00121:27:H3GGKBBXX:5:2210:3123:29940,J00121:27:H3GGKBBXX:5:2105:28270:36306,J00121:27:H3GGKBBXX:5:1218:4482:17948,J00121:27:H3GGKBBXX:5:2207:21217:2563,J00121:27:H3GGKBBXX:5:1211:16579:25228,J00121:27:H3GGKBBXX:5:2202:12601:36024,J00121:27:H3GGKBBXX:5:2214:13230:29413,J00121:27:H3GGKBBXX:5:1226:4300:21993,J00121:27:H3GGKBBXX:5:1119:11464:13728,J00121:27:H3GGKBBXX:5:1117:9333:6624,J00121:27:H3GGKBBXX:5:1210:12185:33017,J00121:27:H3GGKBBXX:5:2212:6147:3776,J00121:27:H3GGKBBXX:5:2226:25855:20480,J00121:27:H3GGKBBXX:5:2203:13971:5622,J00121:27:H3GGKBBXX:5:1120:24200:38433,J00121:27:H3GGKBBXX:5:1111:24464:40156,J00121:27:H3GGKBBXX:5:2121:24637:23927,J00121:27:H3GGKBBXX:5:1205:22901:44517,J00121:27:H3GGKBBXX:5:1125:7831:43620,J00121:27:H3GGKBBXX:5:2202:5548:38574,J00121:27:H3GGKBBXX:5:2109:12215:3037,J00121:27:H3GGKBBXX:5:1126:10155:11776;sequence=TACAGTCATTACATTAATATATTTTTATTAATAAGTTTGCATAAGAAATTCTCCCAAAAACATTCTATCTG;start=277968;subtype=IES;support_ref=0;support_variant=44;type=IES;
scaffold51_87_with_IES	MILORD	internal_eliminated_sequence	284116	284143	.	.	.	ID=MILORD.87.284116.284143;Name=MILORD.87.284116.284143;bounded_by_ta=TRUE;common_boundary=Both;end=284143;ies_id=IESPGM.PTET51.1.87.274874;ies_left_dist=0;ies_min_dist=0;ies_right_dist=0;junction_seq=ttgaagagaaattacTAcaagtatttgccaca;read_names=J00121:27:H3GGKBBXX:5:1209:5863:41088,J00121:27:H3GGKBBXX:5:1224:8329:23839,J00121:27:H3GGKBBXX:5:2123:24596:2334,J00121:27:H3GGKBBXX:5:1104:13058:17368,J00121:27:H3GGKBBXX:5:2126:12631:32631,J00121:27:H3GGKBBXX:5:2104:7385:14818,J00121:27:H3GGKBBXX:5:2225:22191:27356,J00121:27:H3GGKBBXX:5:2115:24119:38890,J00121:27:H3GGKBBXX:5:2112:26159:21113,J00121:27:H3GGKBBXX:5:1119:13494:7926,J00121:27:H3GGKBBXX:5:2214:7375:49124,J00121:27:H3GGKBBXX:5:2203:13890:2738,J00121:27:H3GGKBBXX:5:1220:27732:36991,J00121:27:H3GGKBBXX:5:2204:8734:28200,J00121:27:H3GGKBBXX:5:2222:26230:41985,J00121:27:H3GGKBBXX:5:2223:2656:1173,J00121:27:H3GGKBBXX:5:2111:8724:9297,J00121:27:H3GGKBBXX:5:2128:27346:47190,J00121:27:H3GGKBBXX:5:1221:29731:24700,J00121:27:H3GGKBBXX:5:2110:31274:32191,J00121:27:H3GGKBBXX:5:2119:12246:47682,J00121:27:H3GGKBBXX:5:2123:24992:1683,J00121:27:H3GGKBBXX:5:2116:28422:20111,J00121:27:H3GGKBBXX:5:1126:11312:35022,J00121:27:H3GGKBBXX:5:2127:31710:24753,J00121:27:H3GGKBBXX:5:1127:16569:22924,J00121:27:H3GGKBBXX:5:1227:29143:19601,J00121:27:H3GGKBBXX:5:1119:29305:48966,J00121:27:H3GGKBBXX:5:1123:6888:32771,J00121:27:H3GGKBBXX:5:2120:24931:27531,J00121:27:H3GGKBBXX:5:2226:24485:46135,J00121:27:H3GGKBBXX:5:1202:19106:10018,J00121:27:H3GGKBBXX:5:1126:24566:5552,J00121:27:H3GGKBBXX:5:2201:3041:16190,J00121:27:H3GGKBBXX:5:1222:17401:31857,J00121:27:H3GGKBBXX:5:1108:13524:10932,J00121:27:H3GGKBBXX:5:1214:19786:42319,J00121:27:H3GGKBBXX:5:2221:16001:17825,J00121:27:H3GGKBBXX:5:1222:17127:31312,J00121:27:H3GGKBBXX:5:1220:19796:25421,J00121:27:H3GGKBBXX:5:1208:24474:19038;sequence=TATAGTCTGATTTTTAATCAAATTGCTA;start=284116;subtype=IES;support_ref=0;support_variant=41;type=IES;
scaffold51_87_with_IES	MILORD	internal_eliminated_sequence	290849	290875	.	.	.	ID=MILORD.87.290849.290875;Name=MILORD.87.290849.290875;bounded_by_ta=TRUE;common_boundary=None;end=290875;ies_id=IESPGM.PTET51.1.87.282177;ies_left_dist=598;ies_min_dist=598;ies_right_dist=629;junction_seq=atatatattccgaagTAattttattgcaaaat;read_names=J00121:27:H3GGKBBXX:5:1103:2656:18687,J00121:27:H3GGKBBXX:5:1125:18568:30960,J00121:27:H3GGKBBXX:5:1122:15412:33826;sequence=TATATACAAAAATAGGGACTTGTATTA;start=290849;subtype=MAC;support_ref=238;support_variant=3;type=CRYPTIC;
scaffold51_87_with_IES	MILORD	internal_eliminated_sequence	291447	291504	.	.	.	ID=MILORD.87.291447.291504;Name=MILORD.87.291447.291504;bounded_by_ta=TRUE;common_boundary=Both;end=291504;ies_id=IESPGM.PTET51.1.87.282177;ies_left_dist=0;ies_min_dist=0;ies_right_dist=0;junction_seq=aagaatggtttctgaTAacatttagtaaacca;read_names=J00121:27:H3GGKBBXX:5:2124:24424:41247,J00121:27:H3GGKBBXX:5:1202:23947:32050,J00121:27:H3GGKBBXX:5:2214:15930:15416,J00121:27:H3GGKBBXX:5:1103:4219:23962,J00121:27:H3GGKBBXX:5:1214:5497:22239,J00121:27:H3GGKBBXX:5:1225:14204:24489,J00121:27:H3GGKBBXX:5:2102:3275:37519,J00121:27:H3GGKBBXX:5:1108:23825:32965,J00121:27:H3GGKBBXX:5:1222:5518:41159,J00121:27:H3GGKBBXX:5:2204:15635:33475,J00121:27:H3GGKBBXX:5:2202:16427:16489,J00121:27:H3GGKBBXX:5:2107:3955:21113,J00121:27:H3GGKBBXX:5:1210:21958:4796,J00121:27:H3GGKBBXX:5:2111:2108:5218,J00121:27:H3GGKBBXX:5:2206:21673:32437,J00121:27:H3GGKBBXX:5:1228:8288:10757,J00121:27:H3GGKBBXX:5:1125:1915:17720,J00121:27:H3GGKBBXX:5:2208:30066:38504,J00121:27:H3GGKBBXX:5:1103:4168:23944,J00121:27:H3GGKBBXX:5:1208:8684:34653,J00121:27:H3GGKBBXX:5:1227:24079:16665,J00121:27:H3GGKBBXX:5:2118:24576:29448,J00121:27:H3GGKBBXX:5:1117:17584:26723,J00121:27:H3GGKBBXX:5:2209:23175:39014,J00121:27:H3GGKBBXX:5:1104:14418:21377,J00121:27:H3GGKBBXX:5:2220:15716:17614,J00121:27:H3GGKBBXX:5:1125:14641:30626,J00121:27:H3GGKBBXX:5:1217:9222:38750;sequence=TACAATTAAATTGGGTTGTGTATTTTATTTTTAAATATTTAATAATAATATAAGACTG;start=291447;subtype=IES;support_ref=0;support_variant=28;type=IES;
scaffold51_87_with_IES	MILORD	internal_eliminated_sequence	293126	293152	.	.	.	ID=MILORD.87.293126.293152;Name=MILORD.87.293126.293152;bounded_by_ta=TRUE;common_boundary=Both;end=293152;ies_id=IESPGM.PTET51.1.87.283798;ies_left_dist=0;ies_min_dist=0;ies_right_dist=0;junction_seq=atccttgcctttaaaTAcaaaaacaagacaac;read_names=J00121:27:H3GGKBBXX:5:1118:24759:14713,J00121:27:H3GGKBBXX:5:1110:27620:28991,J00121:27:H3GGKBBXX:5:2115:21704:16735,J00121:27:H3GGKBBXX:5:1211:16559:12392,J00121:27:H3GGKBBXX:5:1206:11921:18388,J00121:27:H3GGKBBXX:5:1217:5639:29835,J00121:27:H3GGKBBXX:5:1122:26179:48403,J00121:27:H3GGKBBXX:5:1205:3873:36059,J00121:27:H3GGKBBXX:5:1110:11972:39928,J00121:27:H3GGKBBXX:5:1213:23094:33176,J00121:27:H3GGKBBXX:5:2110:25266:2158,J00121:27:H3GGKBBXX:5:1210:10257:22010,J00121:27:H3GGKBBXX:5:2123:16975:6290,J00121:27:H3GGKBBXX:5:2223:25834:45449,J00121:27:H3GGKBBXX:5:2224:11272:39031,J00121:27:H3GGKBBXX:5:2217:16863:24454,J00121:27:H3GGKBBXX:5:2201:13382:26547,J00121:27:H3GGKBBXX:5:2120:12713:18634,J00121:27:H3GGKBBXX:5:2214:5325:24648,J00121:27:H3GGKBBXX:5:1117:20060:12304,J00121:27:H3GGKBBXX:5:1127:17015:17896,J00121:27:H3GGKBBXX:5:1120:12134:15592,J00121:27:H3GGKBBXX:5:1228:12814:21096,J00121:27:H3GGKBBXX:5:2122:17015:37554,J00121:27:H3GGKBBXX:5:1127:23510:23100,J00121:27:H3GGKBBXX:5:2115:28726:47577,J00121:27:H3GGKBBXX:5:1223:7517:11284,J00121:27:H3GGKBBXX:5:2122:18051:37624,J00121:27:H3GGKBBXX:5:2220:20791:20568,J00121:27:H3GGKBBXX:5:1108:22364:32859,J00121:27:H3GGKBBXX:5:2210:22465:45555,J00121:27:H3GGKBBXX:5:2201:13403:26582,J00121:27:H3GGKBBXX:5:2215:19786:25755,J00121:27:H3GGKBBXX:5:2113:2382:8752,J00121:27:H3GGKBBXX:5:1225:24880:40772,J00121:27:H3GGKBBXX:5:2221:29254:17403,J00121:27:H3GGKBBXX:5:1119:22262:23645,J00121:27:H3GGKBBXX:5:1104:24688:9069,J00121:27:H3GGKBBXX:5:1219:21501:42935,J00121:27:H3GGKBBXX:5:1121:30249:45115,J00121:27:H3GGKBBXX:5:2216:17249:6906,J00121:27:H3GGKBBXX:5:1112:22922:46979,J00121:27:H3GGKBBXX:5:2227:16752:28938,J00121:27:H3GGKBBXX:5:2122:27600:13588;sequence=TATAGACCAATCTCCTCATTGCAATCA;start=293126;subtype=IES;support_ref=3;support_variant=44;type=IES;
scaffold51_87_with_IES	MILORD	internal_eliminated_sequence	295886	295961	.	.	.	ID=MILORD.87.295886.295961;Name=MILORD.87.295886.295961;bounded_by_ta=TRUE;common_boundary=Both;end=295961;ies_id=IESPGM.PTET51.1.87.286531;ies_left_dist=0;ies_min_dist=0;ies_right_dist=0;junction_seq=tctattttttcaatgTAttatttttcaaactc;read_names=J00121:27:H3GGKBBXX:5:1203:19481:43058,J00121:27:H3GGKBBXX:5:2228:5660:9121,J00121:27:H3GGKBBXX:5:1214:24434:26951,J00121:27:H3GGKBBXX:5:2214:26971:47067,J00121:27:H3GGKBBXX:5:1209:14083:26353,J00121:27:H3GGKBBXX:5:2111:23571:46698,J00121:27:H3GGKBBXX:5:1207:16599:6800,J00121:27:H3GGKBBXX:5:2205:10480:38644,J00121:27:H3GGKBBXX:5:1227:31223:22538,J00121:27:H3GGKBBXX:5:2204:26666:32121,J00121:27:H3GGKBBXX:5:1207:28463:5130,J00121:27:H3GGKBBXX:5:2101:14570:42565,J00121:27:H3GGKBBXX:5:2204:32532:7011,J00121:27:H3GGKBBXX:5:1104:27011:22801,J00121:27:H3GGKBBXX:5:1119:30482:22766,J00121:27:H3GGKBBXX:5:1109:2625:13711,J00121:27:H3GGKBBXX:5:1220:9435:7785,J00121:27:H3GGKBBXX:5:1116:20902:19882,J00121:27:H3GGKBBXX:5:1127:5944:27584,J00121:27:H3GGKBBXX:5:2219:2960:29729,J00121:27:H3GGKBBXX:5:2220:12347:42337,J00121:27:H3GGKBBXX:5:2117:20659:30503,J00121:27:H3GGKBBXX:5:1213:30979:8822,J00121:27:H3GGKBBXX:5:2125:30320:45695,J00121:27:H3GGKBBXX:5:2119:25794:44113,J00121:27:H3GGKBBXX:5:1202:23703:29905;sequence=TATACTTAATTCAATAAACTATTATCTGATTCTAATAATTATAATAAAGATTTATATAAAAATATTTATCTGACTA;start=295886;subtype=IES;support_ref=4;support_variant=26;type=IES;
scaffold51_87_with_IES	MILORD	internal_eliminated_sequence	297079	297132	.	.	.	ID=MILORD.87.297079.297132;Name=MILORD.87.297079.297132;bounded_by_ta=TRUE;common_boundary=None;end=297132;ies_id=IESPGM.PTET51.1.87.286531;ies_left_dist=-1193;ies_min_dist=1171;ies_right_dist=-1171;junction_seq=gatgtttctatcttgTAtctccactttttaac;read_names=J00121:27:H3GGKBBXX:5:2126:16955:44025;sequence=TATTACCTATTGAAAATATATTATTATTACTTTATGATAATCATTATTCAACAA;start=297079;subtype=MAC;support_ref=125;support_variant=1;type=CRYPTIC;
scaffold51_87_with_IES	MILORD	internal_eliminated_sequence	302957	303035	.	.	.	ID=MILORD.87.302957.303035;Name=MILORD.87.302957.303035;bounded_by_ta=TRUE;common_boundary=Both;end=303035;ies_id=IESPGM.PTET51.1.87.293526;ies_left_dist=0;ies_min_dist=0;ies_right_dist=0;junction_seq=ctgtttatgcattagTAattgactaaggagca;read_names=J00121:27:H3GGKBBXX:5:1109:7070:24683,J00121:27:H3GGKBBXX:5:1217:26606:13377,J00121:27:H3GGKBBXX:5:1205:27225:22995,J00121:27:H3GGKBBXX:5:2103:16082:24366,J00121:27:H3GGKBBXX:5:1115:3183:46750,J00121:27:H3GGKBBXX:5:1128:5629:46205,J00121:27:H3GGKBBXX:5:1225:29000:48614,J00121:27:H3GGKBBXX:5:1203:12875:23135,J00121:27:H3GGKBBXX:5:1125:15514:20392,J00121:27:H3GGKBBXX:5:2221:10196:15750,J00121:27:H3GGKBBXX:5:1103:18609:49247,J00121:27:H3GGKBBXX:5:1103:7943:35479,J00121:27:H3GGKBBXX:5:2103:21247:35673,J00121:27:H3GGKBBXX:5:1126:30665:15522,J00121:27:H3GGKBBXX:5:1107:18030:12585,J00121:27:H3GGKBBXX:5:2107:13575:14924,J00121:27:H3GGKBBXX:5:2102:15767:15557,J00121:27:H3GGKBBXX:5:2126:10632:33070,J00121:27:H3GGKBBXX:5:2102:15706:15100,J00121:27:H3GGKBBXX:5:2217:15483:38662,J00121:27:H3GGKBBXX:5:2209:27387:2844,J00121:27:H3GGKBBXX:5:1205:26788:3741,J00121:27:H3GGKBBXX:5:2216:13768:21764,J00121:27:H3GGKBBXX:5:1209:9080:36956,J00121:27:H3GGKBBXX:5:2205:30492:34037,J00121:27:H3GGKBBXX:5:2228:16133:48685,J00121:27:H3GGKBBXX:5:2224:7953:23294,J00121:27:H3GGKBBXX:5:1218:4310:14871,J00121:27:H3GGKBBXX:5:2228:1966:2404,J00121:27:H3GGKBBXX:5:1126:23805:41053,J00121:27:H3GGKBBXX:5:1228:25043:46364,J00121:27:H3GGKBBXX:5:2118:30188:7275,J00121:27:H3GGKBBXX:5:2104:19776:9139,J00121:27:H3GGKBBXX:5:1211:12489:13359,J00121:27:H3GGKBBXX:5:2208:21207:30503,J00121:27:H3GGKBBXX:5:1120:28879:40315,J00121:27:H3GGKBBXX:5:1221:6593:36939,J00121:27:H3GGKBBXX:5:1107:18700:38539,J00121:27:H3GGKBBXX:5:1121:11475:10088,J00121:27:H3GGKBBXX:5:2118:28605:36991,J00121:27:H3GGKBBXX:5:1224:26118:43691,J00121:27:H3GGKBBXX:5:2210:27468:18704,J00121:27:H3GGKBBXX:5:1124:5223:4145,J00121:27:H3GGKBBXX:5:2209:5213:23681,J00121:27:H3GGKBBXX:5:2218:12905:11653,J00121:27:H3GGKBBXX:5:2118:19887:30398,J00121:27:H3GGKBBXX:5:2216:7182:6660,J00121:27:H3GGKBBXX:5:2213:5954:48104,J00121:27:H3GGKBBXX:5:1208:21369:10000,J00121:27:H3GGKBBXX:5:1226:20547:19091,J00121:27:H3GGKBBXX:5:1226:26778:32209,J00121:27:H3GGKBBXX:5:1209:12012:38697,J00121:27:H3GGKBBXX:5:1126:23876:40860,J00121:27:H3GGKBBXX:5:1119:12621:6202,J00121:27:H3GGKBBXX:5:2207:3772:23259,J00121:27:H3GGKBBXX:5:2202:25499:46627,J00121:27:H3GGKBBXX:5:2117:30005:35655,J00121:27:H3GGKBBXX:5:2211:21420:43990,J00121:27:H3GGKBBXX:5:1106:16955:42020,J00121:27:H3GGKBBXX:5:1105:27935:45537,J00121:27:H3GGKBBXX:5:1101:4168:15399,J00121:27:H3GGKBBXX:5:1125:20354:23892,J00121:27:H3GGKBBXX:5:1118:10247:24700,J00121:27:H3GGKBBXX:5:2228:24322:18142,J00121:27:H3GGKBBXX:5:2224:25926:45994,J00121:27:H3GGKBBXX:5:1107:8785:6765,J00121:27:H3GGKBBXX:5:1218:18893:11794,J00121:27:H3GGKBBXX:5:1210:15047:40016,J00121:27:H3GGKBBXX:5:2206:29721:11214,J00121:27:H3GGKBBXX:5:2104:18172:48245,J00121:27:H3GGKBBXX:5:2113:22485:3846;sequence=TACAGTTAAAGAATAGATATTACATGAAATTTCAATATAAAAAAAGAATGAAAATTAAATAAACAGAATTAATCTACTG;start=302957;subtype=IES;support_ref=2;support_variant=71;type=IES;
scaffold51_87_with_IES	MILORD	internal_eliminated_sequence	316921	316975	.	.	.	ID=MILORD.87.316921.316975;Name=MILORD.87.316921.316975;bounded_by_ta=TRUE;common_boundary=Both;end=316975;ies_id=IESPGM.PTET51.1.87.307411;ies_left_dist=0;ies_min_dist=0;ies_right_dist=0;junction_seq=cttctcttattttgcTAtcattaaatttaatt;read_names=J00121:27:H3GGKBBXX:5:2117:27712:38046,J00121:27:H3GGKBBXX:5:2225:15930:8945,J00121:27:H3GGKBBXX:5:1120:30776:13183,J00121:27:H3GGKBBXX:5:2103:17330:43937,J00121:27:H3GGKBBXX:5:1210:26636:5200,J00121:27:H3GGKBBXX:5:2115:10795:12357,J00121:27:H3GGKBBXX:5:1208:11718:41036,J00121:27:H3GGKBBXX:5:2109:21298:8119,J00121:27:H3GGKBBXX:5:2109:16447:49019,J00121:27:H3GGKBBXX:5:1220:2849:29008,J00121:27:H3GGKBBXX:5:2123:4219:19566,J00121:27:H3GGKBBXX:5:1106:6644:32103,J00121:27:H3GGKBBXX:5:1119:12520:32437,J00121:27:H3GGKBBXX:5:1125:18487:28217,J00121:27:H3GGKBBXX:5:1107:7212:21377,J00121:27:H3GGKBBXX:5:1121:17837:34618,J00121:27:H3GGKBBXX:5:2201:22181:18441,J00121:27:H3GGKBBXX:5:1121:17848:34706,J00121:27:H3GGKBBXX:5:1221:30421:43409,J00121:27:H3GGKBBXX:5:1201:19512:39488,J00121:27:H3GGKBBXX:5:2207:11698:25281,J00121:27:H3GGKBBXX:5:2108:31111:48579,J00121:27:H3GGKBBXX:5:2105:13616:12673,J00121:27:H3GGKBBXX:5:1207:10216:34178,J00121:27:H3GGKBBXX:5:1216:21156:38750,J00121:27:H3GGKBBXX:5:1107:11292:7978,J00121:27:H3GGKBBXX:5:1127:25682:32982,J00121:27:H3GGKBBXX:5:2126:9343:21166,J00121:27:H3GGKBBXX:5:1205:27032:26635,J00121:27:H3GGKBBXX:5:1108:23713:5376,J00121:27:H3GGKBBXX:5:2123:21968:42724,J00121:27:H3GGKBBXX:5:1204:25794:17983,J00121:27:H3GGKBBXX:5:2102:16823:45660,J00121:27:H3GGKBBXX:5:2210:29843:41809,J00121:27:H3GGKBBXX:5:2118:9587:24788,J00121:27:H3GGKBBXX:5:2220:10318:3723,J00121:27:H3GGKBBXX:5:1213:16711:1930,J00121:27:H3GGKBBXX:5:1222:18203:26705,J00121:27:H3GGKBBXX:5:1121:17097:42935,J00121:27:H3GGKBBXX:5:1111:10145:20058,J00121:27:H3GGKBBXX:5:2118:20192:3494,J00121:27:H3GGKBBXX:5:1123:30310:23311,J00121:27:H3GGKBBXX:5:1115:8440:35919,J00121:27:H3GGKBBXX:5:1124:9201:13816,J00121:27:H3GGKBBXX:5:1114:30827:16858,J00121:27:H3GGKBBXX:5:1206:3863:33440,J00121:27:H3GGKBBXX:5:1118:20344:37062,J00121:27:H3GGKBBXX:5:1116:10094:35585,J00121:27:H3GGKBBXX:5:2205:27468:17825,J00121:27:H3GGKBBXX:5:2115:21176:45467,J00121:27:H3GGKBBXX:5:2107:32420:38293,J00121:27:H3GGKBBXX:5:1201:18568:42847,J00121:27:H3GGKBBXX:5:1101:8897:15082,J00121:27:H3GGKBBXX:5:2114:15361:4338,J00121:27:H3GGKBBXX:5:1115:11951:43867,J00121:27:H3GGKBBXX:5:1120:15625:46926,J00121:27:H3GGKBBXX:5:1117:10409:39717,J00121:27:H3GGKBBXX:5:2116:19278:18968,J00121:27:H3GGKBBXX:5:2103:18578:45854,J00121:27:H3GGKBBXX:5:1222:9891:39875,J00121:27:H3GGKBBXX:5:1104:24525:45150,J00121:27:H3GGKBBXX:5:1209:25692:35778,J00121:27:H3GGKBBXX:5:1121:21217:27848,J00121:27:H3GGKBBXX:5:1122:19999:39594,J00121:27:H3GGKBBXX:5:1118:26697:37308,J00121:27:H3GGKBBXX:5:1219:10531:12849,J00121:27:H3GGKBBXX:5:2121:8592:43744,J00121:27:H3GGKBBXX:5:1126:7131:8857;sequence=TACACTATCAGTTAGTTTTTAGAATTATTACAAATATTTAACCACAAACCTCCTG;start=316921;subtype=IES;support_ref=0;support_variant=68;type=IES;
scaffold51_87_with_IES	MILORD	internal_eliminated_sequence	325323	325348	.	.	.	ID=MILORD.87.325323.325348;Name=MILORD.87.325323.325348;bounded_by_ta=TRUE;common_boundary=Both;end=325348;ies_id=IESPGM.PTET51.1.87.315758;ies_left_dist=0;ies_min_dist=0;ies_right_dist=0;junction_seq=aaagacaattggagtTActgatttataggttc;read_names=J00121:27:H3GGKBBXX:5:2118:4980:19795,J00121:27:H3GGKBBXX:5:2202:12114:7363,J00121:27:H3GGKBBXX:5:2109:4736:44869,J00121:27:H3GGKBBXX:5:2214:19796:46698,J00121:27:H3GGKBBXX:5:1116:16498:20515,J00121:27:H3GGKBBXX:5:2115:19583:36376,J00121:27:H3GGKBBXX:5:1121:12347:42020,J00121:27:H3GGKBBXX:5:2115:24089:46082,J00121:27:H3GGKBBXX:5:2219:17259:45994,J00121:27:H3GGKBBXX:5:1218:10551:6132,J00121:27:H3GGKBBXX:5:1125:6299:48878,J00121:27:H3GGKBBXX:5:1212:3599:37132,J00121:27:H3GGKBBXX:5:2226:11921:35444,J00121:27:H3GGKBBXX:5:1109:26819:10124,J00121:27:H3GGKBBXX:5:2216:16528:11952,J00121:27:H3GGKBBXX:5:1213:6289:47419,J00121:27:H3GGKBBXX:5:1221:6837:30257,J00121:27:H3GGKBBXX:5:1118:25266:25333,J00121:27:H3GGKBBXX:5:1218:19106:7451,J00121:27:H3GGKBBXX:5:1221:16518:24173,J00121:27:H3GGKBBXX:5:1128:27235:46680,J00121:27:H3GGKBBXX:5:1222:11637:33615,J00121:27:H3GGKBBXX:5:1221:5944:30151,J00121:27:H3GGKBBXX:5:1218:11901:12023,J00121:27:H3GGKBBXX:5:1115:6745:13886,J00121:27:H3GGKBBXX:5:1204:10226:34266,J00121:27:H3GGKBBXX:5:1111:11180:29343,J00121:27:H3GGKBBXX:5:2215:26118:40702,J00121:27:H3GGKBBXX:5:1206:23003:47928,J00121:27:H3GGKBBXX:5:2216:26808:12779,J00121:27:H3GGKBBXX:5:2209:20923:11302,J00121:27:H3GGKBBXX:5:2107:4827:14010,J00121:27:H3GGKBBXX:5:2119:25885:16770,J00121:27:H3GGKBBXX:5:2111:18802:39805,J00121:27:H3GGKBBXX:5:1213:29437:33475,J00121:27:H3GGKBBXX:5:1106:7293:24964,J00121:27:H3GGKBBXX:5:1206:11759:45607,J00121:27:H3GGKBBXX:5:1212:8988:31136,J00121:27:H3GGKBBXX:5:2101:3813:4760,J00121:27:H3GGKBBXX:5:1108:14407:35884,J00121:27:H3GGKBBXX:5:1209:18507:35813,J00121:27:H3GGKBBXX:5:2115:25205:46575;sequence=TATAGCTTAAAAAATGATATGCTTTA;start=325323;subtype=IES;support_ref=3;support_variant=42;type=IES;
scaffold51_87_with_IES	MILORD	internal_eliminated_sequence	325943	325969	.	.	.	ID=MILORD.87.325943.325969;Name=MILORD.87.325943.325969;bounded_by_ta=TRUE;common_boundary=Both;end=325969;ies_id=IESPGM.PTET51.1.87.316352;ies_left_dist=0;ies_min_dist=0;ies_right_dist=0;junction_seq=tatgtctgcaagaagTAaccagagacttttag;read_names=J00121:27:H3GGKBBXX:5:1117:11982:33369,J00121:27:H3GGKBBXX:5:1117:22110:4778,J00121:27:H3GGKBBXX:5:2201:11322:45273,J00121:27:H3GGKBBXX:5:1113:13119:13324,J00121:27:H3GGKBBXX:5:1116:17086:2264,J00121:27:H3GGKBBXX:5:2217:7578:11319,J00121:27:H3GGKBBXX:5:1221:20060:28411,J00121:27:H3GGKBBXX:5:2219:29082:25369,J00121:27:H3GGKBBXX:5:2112:14022:48227,J00121:27:H3GGKBBXX:5:1224:18233:12585,J00121:27:H3GGKBBXX:5:1126:29711:18054,J00121:27:H3GGKBBXX:5:1107:23937:2422,J00121:27:H3GGKBBXX:5:2217:14752:4514,J00121:27:H3GGKBBXX:5:1111:18700:10721,J00121:27:H3GGKBBXX:5:2226:24901:30257,J00121:27:H3GGKBBXX:5:1203:7872:48087,J00121:27:H3GGKBBXX:5:2103:3853:2686,J00121:27:H3GGKBBXX:5:2222:13788:33404,J00121:27:H3GGKBBXX:5:1224:9080:44130,J00121:27:H3GGKBBXX:5:2105:31943:13763,J00121:27:H3GGKBBXX:5:2227:30259:19918,J00121:27:H3GGKBBXX:5:2222:3701:26160,J00121:27:H3GGKBBXX:5:2124:9364:15785,J00121:27:H3GGKBBXX:5:1217:7801:4075,J00121:27:H3GGKBBXX:5:2121:10236:48667,J00121:27:H3GGKBBXX:5:1115:8156:23153,J00121:27:H3GGKBBXX:5:2204:30076:25861,J00121:27:H3GGKBBXX:5:1211:16823:39717,J00121:27:H3GGKBBXX:5:1207:19218:2404,J00121:27:H3GGKBBXX:5:2118:29447:10422,J00121:27:H3GGKBBXX:5:1220:27590:11284,J00121:27:H3GGKBBXX:5:1220:18558:46346,J00121:27:H3GGKBBXX:5:1202:24616:31523,J00121:27:H3GGKBBXX:5:1218:9008:48931,J00121:27:H3GGKBBXX:5:1117:15026:47049,J00121:27:H3GGKBBXX:5:1101:6025:17843,J00121:27:H3GGKBBXX:5:1101:17665:12339,J00121:27:H3GGKBBXX:5:2205:16975:47682,J00121:27:H3GGKBBXX:5:1102:21481:42302,J00121:27:H3GGKBBXX:5:1228:14925:30239,J00121:27:H3GGKBBXX:5:1116:27691:33932,J00121:27:H3GGKBBXX:5:1224:21836:26353,J00121:27:H3GGKBBXX:5:1110:27204:10546,J00121:27:H3GGKBBXX:5:2215:5254:26916,J00121:27:H3GGKBBXX:5:2110:13849:12550,J00121:27:H3GGKBBXX:5:2212:30411:17192,J00121:27:H3GGKBBXX:5:1226:28808:27039,J00121:27:H3GGKBBXX:5:1111:17969:17333,J00121:27:H3GGKBBXX:5:2216:15970:22661;sequence=TATAATGAGAAAAGAGTATTTGAATTA;start=325943;subtype=IES;support_ref=9;support_variant=49;type=IES;
scaffold51_87_with_IES	MILORD	internal_eliminated_sequence	327195	327221	.	.	.	ID=MILORD.87.327195.327221;Name=MILORD.87.327195.327221;bounded_by_ta=TRUE;common_boundary=None;end=327221;ies_id=IESPGM.PTET51.1.87.316352;ies_left_dist=-1252;ies_min_dist=1252;ies_right_dist=-1252;junction_seq=cttgagattctgagcTAaagggtatattattc;read_names=J00121:27:H3GGKBBXX:5:2117:20324:19443;sequence=TATACTAGATTGTATTTATTTCAATTA;start=327195;subtype=MAC;support_ref=129;support_variant=1;type=CRYPTIC;
scaffold51_87_with_IES	MILORD	internal_eliminated_sequence	332464	332542	.	.	.	ID=MILORD.87.332464.332542;Name=MILORD.87.332464.332542;bounded_by_ta=TRUE;common_boundary=None;end=332542;ies_id=IESPGM.PTET51.1.87.316352;ies_left_dist=-6521;ies_min_dist=6521;ies_right_dist=-6573;junction_seq=atcatatgcttctgaTAtaatcatatgaggag;read_names=J00121:27:H3GGKBBXX:5:2111:28676:29800;sequence=TAAAGTCCTAATTGATTATATATTTTGAAATTATATTTATTATGAAATCTTACTAATTCAATATTTGCATAATGAATTA;start=332464;subtype=MAC;support_ref=114;support_variant=1;type=CRYPTIC;
scaffold51_87_with_IES	MILORD	internal_eliminated_sequence	334836	334897	.	.	.	ID=MILORD.87.334836.334897;Name=MILORD.87.334836.334897;bounded_by_ta=TRUE;common_boundary=None;end=334897;ies_id=IESPGM.PTET51.1.87.316352;ies_left_dist=-8893;ies_min_dist=8893;ies_right_dist=-8928;junction_seq=atttgaagattgtaaTAaggggaatacataag;read_names=J00121:27:H3GGKBBXX:5:2228:23754:30415;sequence=TAGAGTTGGATAATTTATTTCTTGTTTAATTATATTAATCGTAAATAATTAATAAATAACCA;start=334836;subtype=MAC;support_ref=110;support_variant=1;type=CRYPTIC;
scaffold51_87_with_IES	MILORD	internal_eliminated_sequence	345691	345791	.	.	.	ID=MILORD.87.345691.345791;Name=MILORD.87.345691.345791;bounded_by_ta=TRUE;common_boundary=Both;end=345791;ies_id=IESPGM.PTET51.1.87.336073;ies_left_dist=0;ies_min_dist=0;ies_right_dist=0;junction_seq=aacccatttgggatcTActtagtcacatgtcc;read_names=J00121:27:H3GGKBBXX:5:1108:3153:37273,J00121:27:H3GGKBBXX:5:2208:24099:17227,J00121:27:H3GGKBBXX:5:1101:20527:22749,J00121:27:H3GGKBBXX:5:2108:6948:41634,J00121:27:H3GGKBBXX:5:2107:30462:21430,J00121:27:H3GGKBBXX:5:1125:24951:30063,J00121:27:H3GGKBBXX:5:1222:3711:28850,J00121:27:H3GGKBBXX:5:2205:9404:32314,J00121:27:H3GGKBBXX:5:2211:29132:18704,J00121:27:H3GGKBBXX:5:1118:29772:35848,J00121:27:H3GGKBBXX:5:2212:26189:4426,J00121:27:H3GGKBBXX:5:2123:30787:42812,J00121:27:H3GGKBBXX:5:2219:8724:41299,J00121:27:H3GGKBBXX:5:2227:21075:42900,J00121:27:H3GGKBBXX:5:1112:1550:21377,J00121:27:H3GGKBBXX:5:2103:21085:44640,J00121:27:H3GGKBBXX:5:2221:19350:14344,J00121:27:H3GGKBBXX:5:2110:22983:40016,J00121:27:H3GGKBBXX:5:1114:26037:12638,J00121:27:H3GGKBBXX:5:2217:25154:39277,J00121:27:H3GGKBBXX:5:2207:13565:36358,J00121:27:H3GGKBBXX:5:2210:13930:39594,J00121:27:H3GGKBBXX:5:2106:9861:7293,J00121:27:H3GGKBBXX:5:1207:26758:4567,J00121:27:H3GGKBBXX:5:1215:17239:48491,J00121:27:H3GGKBBXX:5:1112:23531:8822,J00121:27:H3GGKBBXX:5:1201:27681:41440,J00121:27:H3GGKBBXX:5:2225:27915:16805,J00121:27:H3GGKBBXX:5:1224:9770:35936,J00121:27:H3GGKBBXX:5:2108:10734:43515,J00121:27:H3GGKBBXX:5:1124:20628:15223,J00121:27:H3GGKBBXX:5:1219:4005:25632,J00121:27:H3GGKBBXX:5:1104:29061:18405,J00121:27:H3GGKBBXX:5:1221:21623:3125,J00121:27:H3GGKBBXX:5:1228:20659:9367,J00121:27:H3GGKBBXX:5:2113:23612:6923,J00121:27:H3GGKBBXX:5:1224:7527:43972,J00121:27:H3GGKBBXX:5:2126:29417:37343;sequence=TACATCTCAATGCTAGGAATTTTGAATAATACAATAACTTAACATATTATTTTCTTATTTAGAAATGATAATCAAATGAAAATAATTCCAAAAATGAATTG;start=345691;subtype=IES;support_ref=4;support_variant=38;type=IES;
scaffold51_87_with_IES	MILORD	internal_eliminated_sequence	347977	348051	.	.	.	ID=MILORD.87.347977.348051;Name=MILORD.87.347977.348051;bounded_by_ta=TRUE;common_boundary=Both;end=348051;ies_id=IESPGM.PTET51.1.87.338258;ies_left_dist=0;ies_min_dist=0;ies_right_dist=0;junction_seq=taaataaagtcctcaTAagagattaaaattta;read_names=J00121:27:H3GGKBBXX:5:2227:17959:30081,J00121:27:H3GGKBBXX:5:2114:11170:23979,J00121:27:H3GGKBBXX:5:2214:8024:15645,J00121:27:H3GGKBBXX:5:1120:9973:29536,J00121:27:H3GGKBBXX:5:1111:7598:39559,J00121:27:H3GGKBBXX:5:2226:20070:10352,J00121:27:H3GGKBBXX:5:2103:9485:6044,J00121:27:H3GGKBBXX:5:1219:29934:43198,J00121:27:H3GGKBBXX:5:1212:15605:8629,J00121:27:H3GGKBBXX:5:2109:28899:38662,J00121:27:H3GGKBBXX:5:1126:15037:41686,J00121:27:H3GGKBBXX:5:1102:17797:40209,J00121:27:H3GGKBBXX:5:1228:17969:35514,J00121:27:H3GGKBBXX:5:1207:21572:1525,J00121:27:H3GGKBBXX:5:2220:28879:2967,J00121:27:H3GGKBBXX:5:1228:17959:35778,J00121:27:H3GGKBBXX:5:2103:17482:8506,J00121:27:H3GGKBBXX:5:2208:13788:37871,J00121:27:H3GGKBBXX:5:1212:15585:8629,J00121:27:H3GGKBBXX:5:1121:5923:2439,J00121:27:H3GGKBBXX:5:1225:27093:48052,J00121:27:H3GGKBBXX:5:1111:17980:38486,J00121:27:H3GGKBBXX:5:1124:19350:11038,J00121:27:H3GGKBBXX:5:2114:18162:33105,J00121:27:H3GGKBBXX:5:2109:22536:8717,J00121:27:H3GGKBBXX:5:2219:13321:1930,J00121:27:H3GGKBBXX:5:2108:21389:45062,J00121:27:H3GGKBBXX:5:2102:5741:3494,J00121:27:H3GGKBBXX:5:2211:8044:25632,J00121:27:H3GGKBBXX:5:2202:31487:11214,J00121:27:H3GGKBBXX:5:2202:20466:7345,J00121:27:H3GGKBBXX:5:1201:26778:49230,J00121:27:H3GGKBBXX:5:1123:21684:25562,J00121:27:H3GGKBBXX:5:1124:21755:11583,J00121:27:H3GGKBBXX:5:1108:23287:26019,J00121:27:H3GGKBBXX:5:2106:29061:27584,J00121:27:H3GGKBBXX:5:2114:25286:31312,J00121:27:H3GGKBBXX:5:1118:6522:13640,J00121:27:H3GGKBBXX:5:2208:21481:9350,J00121:27:H3GGKBBXX:5:2113:16670:23382,J00121:27:H3GGKBBXX:5:1111:5903:34829,J00121:27:H3GGKBBXX:5:2119:25692:18194,J00121:27:H3GGKBBXX:5:2207:9465:28622,J00121:27:H3GGKBBXX:5:1201:29173:6185,J00121:27:H3GGKBBXX:5:1120:8846:15733,J00121:27:H3GGKBBXX:5:2211:16691:3969,J00121:27:H3GGKBBXX:5:2120:31385:4075,J00121:27:H3GGKBBXX:5:1120:1499:40209,J00121:27:H3GGKBBXX:5:2211:16224:17649,J00121:27:H3GGKBBXX:5:1208:19410:2105,J00121:27:H3GGKBBXX:5:2211:31781:21922,J00121:27:H3GGKBBXX:5:2222:12459:44992,J00121:27:H3GGKBBXX:5:1102:15057:6097,J00121:27:H3GGKBBXX:5:2221:7233:28516,J00121:27:H3GGKBBXX:5:2220:11454:24050;sequence=TATTGTTGATGTAATTCTATTATTATTAAACTATTTGTTTGTAGATTATTAACTAAATTATTTCATACTAGACTG;start=347977;subtype=IES;support_ref=8;support_variant=55;type=IES;
scaffold51_87_with_IES	MILORD	internal_eliminated_sequence	348574	348599	.	.	.	ID=MILORD.87.348574.348599;Name=MILORD.87.348574.348599;bounded_by_ta=TRUE;common_boundary=Both;end=348599;ies_id=IESPGM.PTET51.1.87.338780;ies_left_dist=0;ies_min_dist=0;ies_right_dist=0;junction_seq=tgttcaccaaacaagTAatcttaaaataattt;read_names=J00121:27:H3GGKBBXX:5:2210:4300:4796,J00121:27:H3GGKBBXX:5:2219:16092:31945,J00121:27:H3GGKBBXX:5:2216:17086:22098,J00121:27:H3GGKBBXX:5:2223:9120:20287,J00121:27:H3GGKBBXX:5:2120:17117:17544,J00121:27:H3GGKBBXX:5:1207:25428:9719,J00121:27:H3GGKBBXX:5:2219:9546:14590,J00121:27:H3GGKBBXX:5:2112:21024:47383,J00121:27:H3GGKBBXX:5:1113:27022:37660,J00121:27:H3GGKBBXX:5:2103:24342:38820,J00121:27:H3GGKBBXX:5:1221:6786:45854,J00121:27:H3GGKBBXX:5:1112:19309:14941,J00121:27:H3GGKBBXX:5:2222:5081:6255,J00121:27:H3GGKBBXX:5:2113:24058:3477,J00121:27:H3GGKBBXX:5:2202:17097:36429,J00121:27:H3GGKBBXX:5:1126:15635:8224,J00121:27:H3GGKBBXX:5:1221:6999:18792,J00121:27:H3GGKBBXX:5:1205:26047:3723,J00121:27:H3GGKBBXX:5:1114:16904:39400,J00121:27:H3GGKBBXX:5:1225:16833:23135,J00121:27:H3GGKBBXX:5:2123:4107:6747,J00121:27:H3GGKBBXX:5:2104:27397:29448,J00121:27:H3GGKBBXX:5:1117:8887:13517,J00121:27:H3GGKBBXX:5:2208:14438:48667,J00121:27:H3GGKBBXX:5:1116:13535:47805,J00121:27:H3GGKBBXX:5:2119:27194:4585,J00121:27:H3GGKBBXX:5:1108:23520:21993,J00121:27:H3GGKBBXX:5:2214:22069:25246,J00121:27:H3GGKBBXX:5:2121:13169:47067,J00121:27:H3GGKBBXX:5:1120:12033:5745,J00121:27:H3GGKBBXX:5:2102:19542:7293,J00121:27:H3GGKBBXX:5:1107:29863:28340,J00121:27:H3GGKBBXX:5:1203:9404:25668,J00121:27:H3GGKBBXX:5:2212:5010:22661,J00121:27:H3GGKBBXX:5:2225:13119:35550,J00121:27:H3GGKBBXX:5:1220:5325:6255,J00121:27:H3GGKBBXX:5:1213:25773:14889,J00121:27:H3GGKBBXX:5:1226:12144:19584,J00121:27:H3GGKBBXX:5:2109:11414:27637,J00121:27:H3GGKBBXX:5:2206:17229:6273,J00121:27:H3GGKBBXX:5:1211:17584:45221,J00121:27:H3GGKBBXX:5:1121:17046:33879,J00121:27:H3GGKBBXX:5:1107:29823:28375,J00121:27:H3GGKBBXX:5:2227:30127:43568,J00121:27:H3GGKBBXX:5:2123:5365:4602,J00121:27:H3GGKBBXX:5:2113:17421:34319,J00121:27:H3GGKBBXX:5:1224:5984:22731,J00121:27:H3GGKBBXX:5:2205:23419:22977,J00121:27:H3GGKBBXX:5:2216:15788:1701,J00121:27:H3GGKBBXX:5:2108:12936:23276,J00121:27:H3GGKBBXX:5:1104:17503:36534,J00121:27:H3GGKBBXX:5:2121:13190:47172,J00121:27:H3GGKBBXX:5:2126:3386:24947,J00121:27:H3GGKBBXX:5:2225:11546:11794,J00121:27:H3GGKBBXX:5:2116:3376:36218,J00121:27:H3GGKBBXX:5:1116:5863:31312,J00121:27:H3GGKBBXX:5:1215:18051:47753;sequence=TATGATCATAAATTCTGCATTAACTA;start=348574;subtype=IES;support_ref=6;support_variant=57;type=IES;
scaffold51_87_with_IES	MILORD	internal_eliminated_sequence	348996	349077	.	.	.	ID=MILORD.87.348996.349077;Name=MILORD.87.348996.349077;bounded_by_ta=TRUE;common_boundary=Both;end=349077;ies_id=IESPGM.PTET51.1.87.339176;ies_left_dist=0;ies_min_dist=0;ies_right_dist=0;junction_seq=aaaggatgcttaattTAtttatcataaaaatt;read_names=J00121:27:H3GGKBBXX:5:2116:29538:3442,J00121:27:H3GGKBBXX:5:1125:30878:33756,J00121:27:H3GGKBBXX:5:2116:27397:9895,J00121:27:H3GGKBBXX:5:1213:3742:29852,J00121:27:H3GGKBBXX:5:2214:19329:16172,J00121:27:H3GGKBBXX:5:2207:16376:15698,J00121:27:H3GGKBBXX:5:2208:7507:23962,J00121:27:H3GGKBBXX:5:2227:22972:20832,J00121:27:H3GGKBBXX:5:1113:24170:42530,J00121:27:H3GGKBBXX:5:1108:14255:28446,J00121:27:H3GGKBBXX:5:2108:23368:40895,J00121:27:H3GGKBBXX:5:2117:13129:4374,J00121:27:H3GGKBBXX:5:2123:28757:34899,J00121:27:H3GGKBBXX:5:1209:5680:33879,J00121:27:H3GGKBBXX:5:2114:26890:23716,J00121:27:H3GGKBBXX:5:1113:11596:45361,J00121:27:H3GGKBBXX:5:1110:6867:40754,J00121:27:H3GGKBBXX:5:2115:8795:16524,J00121:27:H3GGKBBXX:5:1221:19522:48438,J00121:27:H3GGKBBXX:5:1121:17533:27127,J00121:27:H3GGKBBXX:5:1103:5223:8365,J00121:27:H3GGKBBXX:5:1126:29264:7398,J00121:27:H3GGKBBXX:5:1113:23399:28252,J00121:27:H3GGKBBXX:5:1116:23734:29852,J00121:27:H3GGKBBXX:5:2218:10592:34618,J00121:27:H3GGKBBXX:5:2215:17787:14062,J00121:27:H3GGKBBXX:5:2109:10612:24911;sequence=TATAGTATCAATTAAAAAAATCTTTAATTTCCCATTCATTATAAAGGTTGCTATTGTTAGAAAAATTTTAATTAATTAAGTG;start=348996;subtype=IES;support_ref=2;support_variant=27;type=IES;
scaffold51_87_with_IES	MILORD	internal_eliminated_sequence	351253	351393	.	.	.	ID=MILORD.87.351253.351393;Name=MILORD.87.351253.351393;bounded_by_ta=TRUE;common_boundary=RIGHT;end=351393;ies_id=IESPGM.PTET51.1.87.341353;ies_left_dist=2;ies_min_dist=0;ies_right_dist=0;junction_seq=aaaatctttttcataTAtaatttgtaatagat;read_names=J00121:27:H3GGKBBXX:5:1125:2514:33914,J00121:27:H3GGKBBXX:5:1208:28189:2686,J00121:27:H3GGKBBXX:5:2126:27549:6607,J00121:27:H3GGKBBXX:5:2215:8998:47190,J00121:27:H3GGKBBXX:5:1206:7425:17878,J00121:27:H3GGKBBXX:5:2124:14072:22397,J00121:27:H3GGKBBXX:5:1228:12652:44799,J00121:27:H3GGKBBXX:5:1208:28148:2756,J00121:27:H3GGKBBXX:5:2202:26058:34829,J00121:27:H3GGKBBXX:5:1101:27377:19742,J00121:27:H3GGKBBXX:5:1111:12814:24366,J00121:27:H3GGKBBXX:5:2118:23175:3037;sequence=TATACAGCACACATAATCAAAATATATTTAGAAAAAAATATAAAATGTCGAATTATATGTGTATTGATAATAAAGAGGTTAACTTAAAATTTTCCGTATATTTCTTCTTCATTATTGTTTGAAATTTTATATTATTACCTG;start=351253;subtype=PARTIAL_EXTERNAL;support_ref=0;support_variant=12;type=ALTERNATIVE;
scaffold51_87_with_IES	MILORD	internal_eliminated_sequence	351253	351322	.	.	.	ID=MILORD.87.351253.351322;Name=MILORD.87.351253.351322;bounded_by_ta=TRUE;common_boundary=None;end=351322;ies_id=IESPGM.PTET51.1.87.341353;ies_left_dist=2;ies_min_dist=2;ies_right_dist=71;junction_seq=aaaatctttttcataTAaagaggttaacttaa;read_names=J00121:27:H3GGKBBXX:5:2218:24769:34811,J00121:27:H3GGKBBXX:5:1224:7872:26459;sequence=TATACAGCACACATAATCAAAATATATTTAGAAAAAAATATAAAATGTCGAATTATATGTGTATTGATAA;start=351253;subtype=OVERLAPPING;support_ref=0;support_variant=2;type=ALTERNATIVE;
scaffold51_87_with_IES	MILORD	internal_eliminated_sequence	351255	351393	.	.	.	ID=MILORD.87.351255.351393;Name=MILORD.87.351255.351393;bounded_by_ta=TRUE;common_boundary=Both;end=351393;ies_id=IESPGM.PTET51.1.87.341353;ies_left_dist=0;ies_min_dist=0;ies_right_dist=0;junction_seq=aatctttttcatataTAtaatttgtaatagat;read_names=J00121:27:H3GGKBBXX:5:2120:13321:4145,J00121:27:H3GGKBBXX:5:2216:6776:14537,J00121:27:H3GGKBBXX:5:1124:10267:14432,J00121:27:H3GGKBBXX:5:1212:10074:49054,J00121:27:H3GGKBBXX:5:2105:21866:17087,J00121:27:H3GGKBBXX:5:2201:4259:5675,J00121:27:H3GGKBBXX:5:1101:8623:16331,J00121:27:H3GGKBBXX:5:1207:6603:31540,J00121:27:H3GGKBBXX:5:2115:16346:46065,J00121:27:H3GGKBBXX:5:1227:27630:3547,J00121:27:H3GGKBBXX:5:2221:17208:28463,J00121:27:H3GGKBBXX:5:2115:30249:43251,J00121:27:H3GGKBBXX:5:2210:2575:26248,J00121:27:H3GGKBBXX:5:1108:15899:20463,J00121:27:H3GGKBBXX:5:2112:29254:6079,J00121:27:H3GGKBBXX:5:2214:10947:1297,J00121:27:H3GGKBBXX:5:1102:12763:10633,J00121:27:H3GGKBBXX:5:1211:20872:41000,J00121:27:H3GGKBBXX:5:1114:13900:37466,J00121:27:H3GGKBBXX:5:2119:21217:14906,J00121:27:H3GGKBBXX:5:2102:24819:45625,J00121:27:H3GGKBBXX:5:1225:8085:20006,J00121:27:H3GGKBBXX:5:2201:20263:4462,J00121:27:H3GGKBBXX:5:2115:21004:33281,J00121:27:H3GGKBBXX:5:2205:4452:44517,J00121:27:H3GGKBBXX:5:2114:19816:22960,J00121:27:H3GGKBBXX:5:2221:17310:28006,J00121:27:H3GGKBBXX:5:1221:10998:47770,J00121:27:H3GGKBBXX:5:1125:5741:16542,J00121:27:H3GGKBBXX:5:2113:24819:24067,J00121:27:H3GGKBBXX:5:2209:29244:19320,J00121:27:H3GGKBBXX:5:2207:8217:43831,J00121:27:H3GGKBBXX:5:2118:9343:34741,J00121:27:H3GGKBBXX:5:1203:27123:22819,J00121:27:H3GGKBBXX:5:2211:15747:12638,J00121:27:H3GGKBBXX:5:1127:12784:19144,J00121:27:H3GGKBBXX:5:1106:10551:30573,J00121:27:H3GGKBBXX:5:2111:22871:5675,J00121:27:H3GGKBBXX:5:2219:16955:7240,J00121:27:H3GGKBBXX:5:2107:9029:36341,J00121:27:H3GGKBBXX:5:1210:8369:6290,J00121:27:H3GGKBBXX:5:1226:31355:32648,J00121:27:H3GGKBBXX:5:1123:14113:43744,J00121:27:H3GGKBBXX:5:1228:11596:3231,J00121:27:H3GGKBBXX:5:2107:9445:1894,J00121:27:H3GGKBBXX:5:1221:29620:4286,J00121:27:H3GGKBBXX:5:1107:27275:41968,J00121:27:H3GGKBBXX:5:2108:13930:11038,J00121:27:H3GGKBBXX:5:1214:15016:3213,J00121:27:H3GGKBBXX:5:1220:23074:47383,J00121:27:H3GGKBBXX:5:1115:28026:39049,J00121:27:H3GGKBBXX:5:2217:21947:48210,J00121:27:H3GGKBBXX:5:2201:4340:13201,J00121:27:H3GGKBBXX:5:2126:14955:16788,J00121:27:H3GGKBBXX:5:1114:18741:27531;sequence=TACAGCACACATAATCAAAATATATTTAGAAAAAAATATAAAATGTCGAATTATATGTGTATTGATAATAAAGAGGTTAACTTAAAATTTTCCGTATATTTCTTCTTCATTATTGTTTGAAATTTTATATTATTACCTG;start=351255;subtype=IES;support_ref=0;support_variant=55;type=IES;
scaffold51_87_with_IES	MILORD	internal_eliminated_sequence	352155	352228	.	.	.	ID=MILORD.87.352155.352228;Name=MILORD.87.352155.352228;bounded_by_ta=TRUE;common_boundary=Both;end=352228;ies_id=IESPGM.PTET51.1.87.342114;ies_left_dist=0;ies_min_dist=0;ies_right_dist=0;junction_seq=caaacagatattacaTAatcctcattattatg;read_names=J00121:27:H3GGKBBXX:5:2214:17107:37326,J00121:27:H3GGKBBXX:5:2212:9049:32402,J00121:27:H3GGKBBXX:5:2110:25469:31382,J00121:27:H3GGKBBXX:5:1123:15503:38627,J00121:27:H3GGKBBXX:5:2217:14052:29501,J00121:27:H3GGKBBXX:5:1111:15189:38187,J00121:27:H3GGKBBXX:5:2222:26159:40491,J00121:27:H3GGKBBXX:5:1214:24890:8084,J00121:27:H3GGKBBXX:5:1126:21613:17210,J00121:27:H3GGKBBXX:5:1110:19745:41264,J00121:27:H3GGKBBXX:5:1220:28574:34160,J00121:27:H3GGKBBXX:5:2220:6999:28534,J00121:27:H3GGKBBXX:5:1114:21125:11794,J00121:27:H3GGKBBXX:5:2218:13311:24630,J00121:27:H3GGKBBXX:5:1116:24647:20111,J00121:27:H3GGKBBXX:5:1203:11769:9438,J00121:27:H3GGKBBXX:5:2224:25296:41317,J00121:27:H3GGKBBXX:5:1220:4300:2017,J00121:27:H3GGKBBXX:5:2111:13616:35708,J00121:27:H3GGKBBXX:5:2207:18507:31628,J00121:27:H3GGKBBXX:5:1111:16985:26107,J00121:27:H3GGKBBXX:5:1102:19908:12743,J00121:27:H3GGKBBXX:5:1209:16772:47964,J00121:27:H3GGKBBXX:5:2205:18122:15979,J00121:27:H3GGKBBXX:5:2212:24038:9983,J00121:27:H3GGKBBXX:5:1109:22384:44816,J00121:27:H3GGKBBXX:5:1107:7638:4743,J00121:27:H3GGKBBXX:5:2117:5365:2703,J00121:27:H3GGKBBXX:5:2126:26189:39981,J00121:27:H3GGKBBXX:5:1213:3011:27145,J00121:27:H3GGKBBXX:5:1113:23043:30591,J00121:27:H3GGKBBXX:5:2109:9059:43919;sequence=TATAGAGTTCTTATTCTTTAAATATATTTAATTAATGATTTTTACGAAATTGCCAATAAAATATTTATCAATAA;start=352155;subtype=IES;support_ref=2;support_variant=32;type=IES;
scaffold51_87_with_IES	MILORD	internal_eliminated_sequence	352157	352228	.	.	.	ID=MILORD.87.352157.352228;Name=MILORD.87.352157.352228;bounded_by_ta=TRUE;common_boundary=RIGHT;end=352228;ies_id=IESPGM.PTET51.1.87.342114;ies_left_dist=-2;ies_min_dist=0;ies_right_dist=0;junction_seq=aacagatattacataTAatcctcattattatg;read_names=J00121:27:H3GGKBBXX:5:2226:16569:14906;sequence=TAGAGTTCTTATTCTTTAAATATATTTAATTAATGATTTTTACGAAATTGCCAATAAAATATTTATCAATAA;start=352157;subtype=PARTIAL_INTERNAL;support_ref=0;support_variant=1;type=ALTERNATIVE;
scaffold51_87_with_IES	MILORD	internal_eliminated_sequence	352406	352431	.	.	.	ID=MILORD.87.352406.352431;Name=MILORD.87.352406.352431;bounded_by_ta=TRUE;common_boundary=Both;end=352431;ies_id=IESPGM.PTET51.1.87.342291;ies_left_dist=0;ies_min_dist=0;ies_right_dist=0;junction_seq=gtagattgcctatgaTAaataaaattattctt;read_names=J00121:27:H3GGKBBXX:5:2202:3985:37273,J00121:27:H3GGKBBXX:5:1205:30107:30134,J00121:27:H3GGKBBXX:5:2205:27712:42091,J00121:27:H3GGKBBXX:5:1127:21034:42864,J00121:27:H3GGKBBXX:5:2203:19837:40649,J00121:27:H3GGKBBXX:5:2207:2067:29167,J00121:27:H3GGKBBXX:5:2219:15656:28551,J00121:27:H3GGKBBXX:5:1209:10764:21236,J00121:27:H3GGKBBXX:5:1111:26606:32297,J00121:27:H3GGKBBXX:5:1225:26047:31892,J00121:27:H3GGKBBXX:5:1113:17310:45766,J00121:27:H3GGKBBXX:5:1207:2991:34987,J00121:27:H3GGKBBXX:5:1222:32278:8822,J00121:27:H3GGKBBXX:5:2218:13372:37079,J00121:27:H3GGKBBXX:5:2213:23246:2387,J00121:27:H3GGKBBXX:5:2126:12104:24015,J00121:27:H3GGKBBXX:5:2104:17614:43269,J00121:27:H3GGKBBXX:5:1123:10581:26406,J00121:27:H3GGKBBXX:5:1119:12428:5165,J00121:27:H3GGKBBXX:5:2125:16437:13341,J00121:27:H3GGKBBXX:5:1226:6634:38908,J00121:27:H3GGKBBXX:5:2120:17513:20093,J00121:27:H3GGKBBXX:5:2205:23480:15838,J00121:27:H3GGKBBXX:5:1219:4076:33211,J00121:27:H3GGKBBXX:5:2208:14610:25439,J00121:27:H3GGKBBXX:5:2205:4056:44078;sequence=TATAGAAGAAATTATTCTTTTTTCTA;start=352406;subtype=IES;support_ref=0;support_variant=26;type=IES;
scaffold51_87_with_IES	MILORD	internal_eliminated_sequence	352664	352689	.	.	.	ID=MILORD.87.352664.352689;Name=MILORD.87.352664.352689;bounded_by_ta=TRUE;common_boundary=Both;end=352689;ies_id=IESPGM.PTET51.1.87.342523;ies_left_dist=0;ies_min_dist=0;ies_right_dist=0;junction_seq=aagacttcttttgggTAcatgggcctggaata;read_names=J00121:27:H3GGKBBXX:5:1101:4148:27813,J00121:27:H3GGKBBXX:5:1126:13403:19302,J00121:27:H3GGKBBXX:5:1120:25195:43849,J00121:27:H3GGKBBXX:5:2216:22607:7574,J00121:27:H3GGKBBXX:5:2212:21440:32173,J00121:27:H3GGKBBXX:5:2212:11292:17122,J00121:27:H3GGKBBXX:5:2210:32410:44886,J00121:27:H3GGKBBXX:5:2106:16863:3952,J00121:27:H3GGKBBXX:5:1119:1681:41827,J00121:27:H3GGKBBXX:5:1117:28321:36323,J00121:27:H3GGKBBXX:5:1218:12966:35321,J00121:27:H3GGKBBXX:5:2201:25794:9086,J00121:27:H3GGKBBXX:5:1202:22191:20885,J00121:27:H3GGKBBXX:5:2123:12611:47014,J00121:27:H3GGKBBXX:5:1224:9181:5341,J00121:27:H3GGKBBXX:5:1102:21765:44763,J00121:27:H3GGKBBXX:5:2102:7060:7820,J00121:27:H3GGKBBXX:5:1114:7831:14080,J00121:27:H3GGKBBXX:5:2123:5223:13289,J00121:27:H3GGKBBXX:5:1219:6411:7257,J00121:27:H3GGKBBXX:5:2114:24992:34846,J00121:27:H3GGKBBXX:5:1116:9536:17597,J00121:27:H3GGKBBXX:5:2216:19218:7363,J00121:27:H3GGKBBXX:5:1109:20557:20937,J00121:27:H3GGKBBXX:5:1113:17949:21905,J00121:27:H3GGKBBXX:5:1103:14955:31347,J00121:27:H3GGKBBXX:5:1126:22455:45818,J00121:27:H3GGKBBXX:5:2216:20293:20691,J00121:27:H3GGKBBXX:5:2205:7943:37554,J00121:27:H3GGKBBXX:5:1214:17432:22661,J00121:27:H3GGKBBXX:5:1211:25236:3582,J00121:27:H3GGKBBXX:5:1218:19553:38926,J00121:27:H3GGKBBXX:5:2221:8359:5323,J00121:27:H3GGKBBXX:5:2121:29417:20041,J00121:27:H3GGKBBXX:5:2220:6908:15188,J00121:27:H3GGKBBXX:5:2115:31852:33404,J00121:27:H3GGKBBXX:5:1102:28513:6589;sequence=TATAGATACGTTTGCATACTTAATAA;start=352664;subtype=IES;support_ref=0;support_variant=37;type=IES;
scaffold51_88_with_IES	MILORD	internal_eliminated_sequence	4925	5027	.	.	.	ID=MILORD.88.4925.5027;Name=MILORD.88.4925.5027;bounded_by_ta=TRUE;common_boundary=Both;end=5027;ies_id=IESPGM.PTET51.1.88.4925;ies_left_dist=0;ies_min_dist=0;ies_right_dist=0;junction_seq=ctttataaaaatgagTAacatgaatccataga;read_names=J00121:27:H3GGKBBXX:5:2209:11728:6906,J00121:27:H3GGKBBXX:5:2226:26991:37220,J00121:27:H3GGKBBXX:5:2111:10734:2088,J00121:27:H3GGKBBXX:5:2111:10663:1894,J00121:27:H3GGKBBXX:5:1219:26555:38926,J00121:27:H3GGKBBXX:5:2213:10602:9420,J00121:27:H3GGKBBXX:5:1205:16478:27971,J00121:27:H3GGKBBXX:5:2205:8126:14484,J00121:27:H3GGKBBXX:5:1106:6502:46627,J00121:27:H3GGKBBXX:5:1214:18852:47348,J00121:27:H3GGKBBXX:5:2107:12956:47014,J00121:27:H3GGKBBXX:5:2208:24028:31242,J00121:27:H3GGKBBXX:5:1224:23328:38644,J00121:27:H3GGKBBXX:5:2209:28503:45432,J00121:27:H3GGKBBXX:5:2216:12520:43304,J00121:27:H3GGKBBXX:5:2216:23734:33334,J00121:27:H3GGKBBXX:5:1207:25581:32209,J00121:27:H3GGKBBXX:5:1114:19258:45766,J00121:27:H3GGKBBXX:5:1224:23348:38644,J00121:27:H3GGKBBXX:5:2217:13524:38187,J00121:27:H3GGKBBXX:5:1104:16894:21869,J00121:27:H3GGKBBXX:5:2211:7770:45906,J00121:27:H3GGKBBXX:5:2112:27062:38750,J00121:27:H3GGKBBXX:5:1219:6238:22291,J00121:27:H3GGKBBXX:5:2115:4076:29061,J00121:27:H3GGKBBXX:5:1110:24941:19601,J00121:27:H3GGKBBXX:5:2108:10855:5780,J00121:27:H3GGKBBXX:5:1226:9283:47049,J00121:27:H3GGKBBXX:5:1126:12834:10932,J00121:27:H3GGKBBXX:5:1123:7375:47577,J00121:27:H3GGKBBXX:5:2102:16823:2580,J00121:27:H3GGKBBXX:5:1116:24150:44218,J00121:27:H3GGKBBXX:5:1110:6431:18405,J00121:27:H3GGKBBXX:5:1226:9069:47805;sequence=TAGATTAAAAGCTAGAAGGTTTACAATCTCCATCATCAAAGATACGAAAGTGTGATTAATTGTATATATAACTTTATTACTGAAATTAAAGAGAATTCATTTT;start=4925;subtype=IES;support_ref=2;support_variant=34;type=IES;
scaffold51_88_with_IES	MILORD	internal_eliminated_sequence	6487	6543	.	.	.	ID=MILORD.88.6487.6543;Name=MILORD.88.6487.6543;bounded_by_ta=TRUE;common_boundary=Both;end=6543;ies_id=IESPGM.PTET51.1.88.6384;ies_left_dist=0;ies_min_dist=0;ies_right_dist=0;junction_seq=ttaactctagtagttTAataccagttttgagt;read_names=J00121:27:H3GGKBBXX:5:2218:23531:15996,J00121:27:H3GGKBBXX:5:1221:13667:6114,J00121:27:H3GGKBBXX:5:1126:30979:44728,J00121:27:H3GGKBBXX:5:2104:4198:36763,J00121:27:H3GGKBBXX:5:2227:17350:2650,J00121:27:H3GGKBBXX:5:2220:18619:36675,J00121:27:H3GGKBBXX:5:2206:24931:41915,J00121:27:H3GGKBBXX:5:1123:13098:30169,J00121:27:H3GGKBBXX:5:1117:26220:27584,J00121:27:H3GGKBBXX:5:1225:23226:5692,J00121:27:H3GGKBBXX:5:1128:28097:37554,J00121:27:H3GGKBBXX:5:1203:9962:1384,J00121:27:H3GGKBBXX:5:2210:24901:38521,J00121:27:H3GGKBBXX:5:1218:28361:42407,J00121:27:H3GGKBBXX:5:2223:18416:7732,J00121:27:H3GGKBBXX:5:2119:20415:40420;sequence=TAATATAGCTGCTAAAAAAAATACTATTTATTTCAATAATAATATTTCTATTGCTGA;start=6487;subtype=IES;support_ref=2;support_variant=16;type=IES;
scaffold51_88_with_IES	MILORD	internal_eliminated_sequence	6490	6543	.	.	.	ID=MILORD.88.6490.6543;Name=MILORD.88.6490.6543;bounded_by_ta=TRUE;common_boundary=RIGHT;end=6543;ies_id=IESPGM.PTET51.1.88.6384;ies_left_dist=-3;ies_min_dist=0;ies_right_dist=0;junction_seq=actctagtagtttaaTAataccagttttgagt;read_names=J00121:27:H3GGKBBXX:5:1103:28838:14643;sequence=TATAGCTGCTAAAAAAAATACTATTTATTTCAATAATAATATTTCTATTGCTGA;start=6490;subtype=PARTIAL_INTERNAL;support_ref=0;support_variant=1;type=ALTERNATIVE;
scaffold51_88_with_IES	MILORD	internal_eliminated_sequence	6702	6746	.	.	.	ID=MILORD.88.6702.6746;Name=MILORD.88.6702.6746;bounded_by_ta=TRUE;common_boundary=None;end=6746;ies_id=IESPGM.PTET51.1.88.6384;ies_left_dist=-215;ies_min_dist=203;ies_right_dist=-203;junction_seq=ttaagcttatttaatTAatctatttcactcaa;read_names=J00121:27:H3GGKBBXX:5:2113:1692:12445;sequence=TATTGTTATAATTTTATTAATTTTATAAAATAAAAGATACTATCA;start=6702;subtype=MAC;support_ref=60;support_variant=1;type=CRYPTIC;
scaffold51_88_with_IES	MILORD	internal_eliminated_sequence	10430	10483	.	.	.	ID=MILORD.88.10430.10483;Name=MILORD.88.10430.10483;bounded_by_ta=TRUE;common_boundary=Both;end=10483;ies_id=IESPGM.PTET51.1.88.10270;ies_left_dist=0;ies_min_dist=0;ies_right_dist=0;junction_seq=tgatcctagttactgTAcaacatgctatttgt;read_names=J00121:27:H3GGKBBXX:5:1126:10307:13588,J00121:27:H3GGKBBXX:5:1103:25682:19056,J00121:27:H3GGKBBXX:5:2125:22343:34407,J00121:27:H3GGKBBXX:5:1221:24261:6958,J00121:27:H3GGKBBXX:5:2228:14925:18458,J00121:27:H3GGKBBXX:5:2117:3437:13324,J00121:27:H3GGKBBXX:5:1111:9759:15276,J00121:27:H3GGKBBXX:5:2215:14661:1191,J00121:27:H3GGKBBXX:5:2104:23784:2791,J00121:27:H3GGKBBXX:5:1103:30036:15276,J00121:27:H3GGKBBXX:5:2218:23815:42653,J00121:27:H3GGKBBXX:5:2212:21278:10792,J00121:27:H3GGKBBXX:5:1128:18842:39066,J00121:27:H3GGKBBXX:5:2104:25276:3055,J00121:27:H3GGKBBXX:5:2203:12702:16999,J00121:27:H3GGKBBXX:5:1123:18883:3618,J00121:27:H3GGKBBXX:5:2216:13809:37238,J00121:27:H3GGKBBXX:5:1121:18832:10880,J00121:27:H3GGKBBXX:5:2207:12723:26599,J00121:27:H3GGKBBXX:5:2204:28808:22502,J00121:27:H3GGKBBXX:5:1124:6725:44658,J00121:27:H3GGKBBXX:5:1120:27265:15434,J00121:27:H3GGKBBXX:5:2205:11556:21447,J00121:27:H3GGKBBXX:5:2114:14600:2352,J00121:27:H3GGKBBXX:5:1210:18304:37466,J00121:27:H3GGKBBXX:5:1115:9049:46434,J00121:27:H3GGKBBXX:5:1217:25033:16770,J00121:27:H3GGKBBXX:5:1217:25936:4725,J00121:27:H3GGKBBXX:5:2226:13535:43058,J00121:27:H3GGKBBXX:5:2214:18122:13869,J00121:27:H3GGKBBXX:5:1215:21958:14643,J00121:27:H3GGKBBXX:5:1102:11556:45818,J00121:27:H3GGKBBXX:5:2209:14752:35004,J00121:27:H3GGKBBXX:5:2110:16812:31681,J00121:27:H3GGKBBXX:5:2215:18385:29870,J00121:27:H3GGKBBXX:5:1111:23754:26898,J00121:27:H3GGKBBXX:5:2211:19045:1437,J00121:27:H3GGKBBXX:5:2116:17279:13922,J00121:27:H3GGKBBXX:5:2126:24485:23065;sequence=TATAAATCAATTAAATAATTATCTATTGTATATATAATTAATGGATAATTATTA;start=10430;subtype=IES;support_ref=0;support_variant=39;type=IES;
scaffold51_88_with_IES	MILORD	internal_eliminated_sequence	10811	10838	.	.	.	ID=MILORD.88.10811.10838;Name=MILORD.88.10811.10838;bounded_by_ta=TRUE;common_boundary=Both;end=10838;ies_id=IESPGM.PTET51.1.88.10597;ies_left_dist=0;ies_min_dist=0;ies_right_dist=0;junction_seq=ttataataatgattgTAcagaatgtggagatc;read_names=J00121:27:H3GGKBBXX:5:1106:23734:22608,J00121:27:H3GGKBBXX:5:1209:13362:31998,J00121:27:H3GGKBBXX:5:1209:31203:35620,J00121:27:H3GGKBBXX:5:1112:16884:37923,J00121:27:H3GGKBBXX:5:2225:27103:3160,J00121:27:H3GGKBBXX:5:1217:11931:9227,J00121:27:H3GGKBBXX:5:1118:6116:16805,J00121:27:H3GGKBBXX:5:1116:11525:11829,J00121:27:H3GGKBBXX:5:2101:11241:10458,J00121:27:H3GGKBBXX:5:1123:27113:7363,J00121:27:H3GGKBBXX:5:1216:20588:5903,J00121:27:H3GGKBBXX:5:1122:19076:19636,J00121:27:H3GGKBBXX:5:1208:17107:30890,J00121:27:H3GGKBBXX:5:1126:14519:14836,J00121:27:H3GGKBBXX:5:1123:5589:41317,J00121:27:H3GGKBBXX:5:2202:9008:19671,J00121:27:H3GGKBBXX:5:1122:26291:34881,J00121:27:H3GGKBBXX:5:2104:28310:3705,J00121:27:H3GGKBBXX:5:1120:30756:34389,J00121:27:H3GGKBBXX:5:2106:9354:37501,J00121:27:H3GGKBBXX:5:1117:5589:28270,J00121:27:H3GGKBBXX:5:1111:26342:36411,J00121:27:H3GGKBBXX:5:1209:10612:45695,J00121:27:H3GGKBBXX:5:1118:15990:11759,J00121:27:H3GGKBBXX:5:1203:23561:2053;sequence=TATAATGGATATAAATTTACTAATATTG;start=10811;subtype=IES;support_ref=6;support_variant=25;type=IES;
```
