## Supplementary material for "RNA-mediated nucleosome depletion is required for elimination of transposon-derived DNA": MILORD.gff3 (part 98 of 106)

```
scaffold51_88_with_IES	MILORD	internal_eliminated_sequence	12021	12046	.	.	.	ID=MILORD.88.12021.12046;Name=MILORD.88.12021.12046;bounded_by_ta=TRUE;common_boundary=Both;end=12046;ies_id=IESPGM.PTET51.1.88.11779;ies_left_dist=0;ies_min_dist=0;ies_right_dist=0;junction_seq=tttagagtgtcatagTActtgttaaacctgtc;read_names=J00121:27:H3GGKBBXX:5:1228:10003:23505,J00121:27:H3GGKBBXX:5:2224:2067:26635,J00121:27:H3GGKBBXX:5:2110:19796:4075,J00121:27:H3GGKBBXX:5:2126:12763:27725,J00121:27:H3GGKBBXX:5:1204:30472:36710,J00121:27:H3GGKBBXX:5:2215:19512:41598,J00121:27:H3GGKBBXX:5:2204:20405:48210,J00121:27:H3GGKBBXX:5:1208:16417:46997,J00121:27:H3GGKBBXX:5:2216:13514:30468,J00121:27:H3GGKBBXX:5:2210:19887:2967,J00121:27:H3GGKBBXX:5:2215:15006:27039,J00121:27:H3GGKBBXX:5:1211:20354:44570,J00121:27:H3GGKBBXX:5:1105:10571:1631,J00121:27:H3GGKBBXX:5:2218:8856:16946,J00121:27:H3GGKBBXX:5:2218:17959:27162,J00121:27:H3GGKBBXX:5:1108:24302:39910,J00121:27:H3GGKBBXX:5:2116:30127:23628,J00121:27:H3GGKBBXX:5:1109:8856:39664,J00121:27:H3GGKBBXX:5:2109:19837:33475,J00121:27:H3GGKBBXX:5:2205:18335:33791,J00121:27:H3GGKBBXX:5:1114:14072:46803,J00121:27:H3GGKBBXX:5:1202:12439:13447,J00121:27:H3GGKBBXX:5:2216:19573:35936,J00121:27:H3GGKBBXX:5:2114:29833:28920,J00121:27:H3GGKBBXX:5:2101:30979:34811,J00121:27:H3GGKBBXX:5:2108:9384:45783,J00121:27:H3GGKBBXX:5:1226:8176:11829,J00121:27:H3GGKBBXX:5:1102:29944:18880,J00121:27:H3GGKBBXX:5:2228:12317:11231,J00121:27:H3GGKBBXX:5:2101:3863:16911,J00121:27:H3GGKBBXX:5:1125:31284:15012,J00121:27:H3GGKBBXX:5:1113:3062:43691,J00121:27:H3GGKBBXX:5:2211:24200:7169,J00121:27:H3GGKBBXX:5:1106:6370:1982,J00121:27:H3GGKBBXX:5:2118:10602:36112;sequence=TAGAATTAAAAAACTAATATCAATCA;start=12021;subtype=IES;support_ref=0;support_variant=35;type=IES;
scaffold51_88_with_IES	MILORD	internal_eliminated_sequence	12228	12298	.	.	.	ID=MILORD.88.12228.12298;Name=MILORD.88.12228.12298;bounded_by_ta=TRUE;common_boundary=Both;end=12298;ies_id=IESPGM.PTET51.1.88.11960;ies_left_dist=0;ies_min_dist=0;ies_right_dist=0;junction_seq=gtagcagtagttgctTAgaatgcactactact;read_names=J00121:27:H3GGKBBXX:5:2205:27072:41405,J00121:27:H3GGKBBXX:5:2110:6999:4936,J00121:27:H3GGKBBXX:5:1124:20172:11794,J00121:27:H3GGKBBXX:5:2202:11799:37027,J00121:27:H3GGKBBXX:5:1102:3569:35110,J00121:27:H3GGKBBXX:5:1214:16863:28534,J00121:27:H3GGKBBXX:5:2120:10916:10915,J00121:27:H3GGKBBXX:5:2107:28970:44341,J00121:27:H3GGKBBXX:5:2209:22769:24947,J00121:27:H3GGKBBXX:5:1221:10653:21887,J00121:27:H3GGKBBXX:5:2211:18325:31839;sequence=TATACTTAATTTAAATAATTTTTTGAGGTTGCTTTATAATAAATAAATACTGTTCTAAATCAATTTTAGTG;start=12228;subtype=IES;support_ref=0;support_variant=11;type=IES;
scaffold51_88_with_IES	MILORD	internal_eliminated_sequence	12405	12430	.	.	.	ID=MILORD.88.12405.12430;Name=MILORD.88.12405.12430;bounded_by_ta=TRUE;common_boundary=Both;end=12430;ies_id=IESPGM.PTET51.1.88.12066;ies_left_dist=0;ies_min_dist=0;ies_right_dist=0;junction_seq=aggcaactacctaacTAcatatttagagccaa;read_names=J00121:27:H3GGKBBXX:5:1124:5538:22520,J00121:27:H3GGKBBXX:5:1215:9496:6730,J00121:27:H3GGKBBXX:5:2219:20943:35602,J00121:27:H3GGKBBXX:5:1208:3813:15135,J00121:27:H3GGKBBXX:5:2220:7080:17983,J00121:27:H3GGKBBXX:5:1104:9262:36886,J00121:27:H3GGKBBXX:5:2208:19248:28903,J00121:27:H3GGKBBXX:5:1108:12753:12620,J00121:27:H3GGKBBXX:5:1107:7730:25439,J00121:27:H3GGKBBXX:5:1225:9780:26564,J00121:27:H3GGKBBXX:5:1113:4959:46416,J00121:27:H3GGKBBXX:5:1103:23591:22116,J00121:27:H3GGKBBXX:5:2206:8369:25175,J00121:27:H3GGKBBXX:5:1216:3742:16489,J00121:27:H3GGKBBXX:5:1115:26463:13482,J00121:27:H3GGKBBXX:5:1215:28615:8348,J00121:27:H3GGKBBXX:5:1208:25733:37255,J00121:27:H3GGKBBXX:5:2115:26778:30872,J00121:27:H3GGKBBXX:5:1227:20801:15311,J00121:27:H3GGKBBXX:5:2102:10521:5517;sequence=TATAATGAATATAAAAATTTATATTA;start=12405;subtype=IES;support_ref=0;support_variant=20;type=IES;
scaffold51_88_with_IES	MILORD	internal_eliminated_sequence	12738	12846	.	.	.	ID=MILORD.88.12738.12846;Name=MILORD.88.12738.12846;bounded_by_ta=TRUE;common_boundary=Both;end=12846;ies_id=IESPGM.PTET51.1.88.12373;ies_left_dist=0;ies_min_dist=0;ies_right_dist=0;junction_seq=aagcttaaggatattTAatcctttaagctctt;read_names=J00121:27:H3GGKBBXX:5:2108:22445:10950,J00121:27:H3GGKBBXX:5:1128:10957:43234,J00121:27:H3GGKBBXX:5:1128:19928:41616,J00121:27:H3GGKBBXX:5:1214:4493:23171,J00121:27:H3GGKBBXX:5:2113:29072:20603,J00121:27:H3GGKBBXX:5:2116:8176:11372,J00121:27:H3GGKBBXX:5:2211:12510:6536,J00121:27:H3GGKBBXX:5:2102:24008:23434,J00121:27:H3GGKBBXX:5:1125:21014:1613,J00121:27:H3GGKBBXX:5:2212:7710:13271,J00121:27:H3GGKBBXX:5:2226:4259:7328,J00121:27:H3GGKBBXX:5:1211:27833:12796,J00121:27:H3GGKBBXX:5:1214:26149:25984,J00121:27:H3GGKBBXX:5:2106:7354:21518,J00121:27:H3GGKBBXX:5:2215:22556:39734,J00121:27:H3GGKBBXX:5:1217:10216:10335,J00121:27:H3GGKBBXX:5:1203:19410:26336,J00121:27:H3GGKBBXX:5:1109:5589:3899,J00121:27:H3GGKBBXX:5:1119:28128:28041,J00121:27:H3GGKBBXX:5:2104:27042:7205,J00121:27:H3GGKBBXX:5:1104:25936:6308,J00121:27:H3GGKBBXX:5:1102:9333:26388,J00121:27:H3GGKBBXX:5:2101:28595:48509,J00121:27:H3GGKBBXX:5:1102:12845:5042,J00121:27:H3GGKBBXX:5:2124:26200:5851,J00121:27:H3GGKBBXX:5:1216:16620:7398,J00121:27:H3GGKBBXX:5:2115:17432:36974,J00121:27:H3GGKBBXX:5:1123:26200:7574,J00121:27:H3GGKBBXX:5:2210:9810:26652,J00121:27:H3GGKBBXX:5:1123:26636:30345,J00121:27:H3GGKBBXX:5:2221:2270:40842,J00121:27:H3GGKBBXX:5:2215:11870:33633,J00121:27:H3GGKBBXX:5:2213:12895:43181,J00121:27:H3GGKBBXX:5:1125:19674:1648,J00121:27:H3GGKBBXX:5:1204:15767:19179,J00121:27:H3GGKBBXX:5:2215:4381:2228,J00121:27:H3GGKBBXX:5:2204:2473:24243,J00121:27:H3GGKBBXX:5:1108:21653:47841,J00121:27:H3GGKBBXX:5:1105:22556:40403,J00121:27:H3GGKBBXX:5:1102:12794:5130,J00121:27:H3GGKBBXX:5:2128:22739:43286,J00121:27:H3GGKBBXX:5:1108:23571:23382,J00121:27:H3GGKBBXX:5:1209:20628:48597,J00121:27:H3GGKBBXX:5:2113:8126:12972,J00121:27:H3GGKBBXX:5:1115:16417:41335;sequence=TACATCAAAAATATGTTCATTATTGTTTTTTTGTTAAAATATCTTCTCTAATTTATTATTTTCTATATTATAAATTGAAAAATAAACTTTGAAATATTTTTTTCAACTG;start=12738;subtype=IES;support_ref=2;support_variant=45;type=IES;
scaffold51_88_with_IES	MILORD	internal_eliminated_sequence	14376	14401	.	.	.	ID=MILORD.88.14376.14401;Name=MILORD.88.14376.14401;bounded_by_ta=TRUE;common_boundary=Both;end=14401;ies_id=IESPGM.PTET51.1.88.13902;ies_left_dist=0;ies_min_dist=0;ies_right_dist=0;junction_seq=aaatcaaaatgtttgTActtgcattcctggat;read_names=J00121:27:H3GGKBBXX:5:2104:26200:39647,J00121:27:H3GGKBBXX:5:2106:23541:26881,J00121:27:H3GGKBBXX:5:2113:28209:28358,J00121:27:H3GGKBBXX:5:1112:16701:2404,J00121:27:H3GGKBBXX:5:1108:23013:23434,J00121:27:H3GGKBBXX:5:1221:23023:43251,J00121:27:H3GGKBBXX:5:2211:26697:19584,J00121:27:H3GGKBBXX:5:1102:3823:8400,J00121:27:H3GGKBBXX:5:1214:25712:33949,J00121:27:H3GGKBBXX:5:2214:8643:38486,J00121:27:H3GGKBBXX:5:2206:20598:33879,J00121:27:H3GGKBBXX:5:1219:27559:34125,J00121:27:H3GGKBBXX:5:2227:10236:36816,J00121:27:H3GGKBBXX:5:1205:7912:23892,J00121:27:H3GGKBBXX:5:1119:7578:24718,J00121:27:H3GGKBBXX:5:2102:19278:8559,J00121:27:H3GGKBBXX:5:2226:6918:16436,J00121:27:H3GGKBBXX:5:2101:29894:23118,J00121:27:H3GGKBBXX:5:2108:18132:6290,J00121:27:H3GGKBBXX:5:1112:24779:34653,J00121:27:H3GGKBBXX:5:1211:8653:4426,J00121:27:H3GGKBBXX:5:1103:7831:31593,J00121:27:H3GGKBBXX:5:1217:19299:45695,J00121:27:H3GGKBBXX:5:1217:14884:35022,J00121:27:H3GGKBBXX:5:2119:19908:28112,J00121:27:H3GGKBBXX:5:1108:2615:39541,J00121:27:H3GGKBBXX:5:1111:15788:32543,J00121:27:H3GGKBBXX:5:1217:18111:38855,J00121:27:H3GGKBBXX:5:1123:19350:23346,J00121:27:H3GGKBBXX:5:1106:28067:3459,J00121:27:H3GGKBBXX:5:1101:21024:38943,J00121:27:H3GGKBBXX:5:1102:12713:3231,J00121:27:H3GGKBBXX:5:2119:15808:5358,J00121:27:H3GGKBBXX:5:1211:24982:48896,J00121:27:H3GGKBBXX:5:2209:4097:17210,J00121:27:H3GGKBBXX:5:2202:7618:15715,J00121:27:H3GGKBBXX:5:2104:20324:35128,J00121:27:H3GGKBBXX:5:2214:25540:15328,J00121:27:H3GGKBBXX:5:1215:8877:30169,J00121:27:H3GGKBBXX:5:1124:20608:43638,J00121:27:H3GGKBBXX:5:2224:23419:42530,J00121:27:H3GGKBBXX:5:1120:5051:28569,J00121:27:H3GGKBBXX:5:1128:9008:13377,J00121:27:H3GGKBBXX:5:2225:17097:18775,J00121:27:H3GGKBBXX:5:1203:6482:7697,J00121:27:H3GGKBBXX:5:1202:16985:21043,J00121:27:H3GGKBBXX:5:1206:24647:26582,J00121:27:H3GGKBBXX:5:1217:19268:45678,J00121:27:H3GGKBBXX:5:1102:22120:41968,J00121:27:H3GGKBBXX:5:1224:16914:15926,J00121:27:H3GGKBBXX:5:2117:14945:15082,J00121:27:H3GGKBBXX:5:1101:15128:7486,J00121:27:H3GGKBBXX:5:1207:28483:41669;sequence=TATAGTTTTTAATTTAAATTTAAAGC;start=14376;subtype=IES;support_ref=0;support_variant=53;type=IES;
scaffold51_88_with_IES	MILORD	internal_eliminated_sequence	14911	14955	.	.	.	ID=MILORD.88.14911.14955;Name=MILORD.88.14911.14955;bounded_by_ta=TRUE;common_boundary=Both;end=14955;ies_id=IESPGM.PTET51.1.88.14411;ies_left_dist=0;ies_min_dist=0;ies_right_dist=0;junction_seq=tactttgaaacatcaTAgctggtttgtgaagg;read_names=J00121:27:H3GGKBBXX:5:2213:18426:28745,J00121:27:H3GGKBBXX:5:1117:28250:35884,J00121:27:H3GGKBBXX:5:1124:6167:11864,J00121:27:H3GGKBBXX:5:2105:30797:37906,J00121:27:H3GGKBBXX:5:2223:23581:12181,J00121:27:H3GGKBBXX:5:1222:25175:12656;sequence=TATAGAAACTACTTGGAATTATTAATTACTTTAAGAAGTTAGCTG;start=14911;subtype=IES;support_ref=1;support_variant=6;type=IES;
scaffold51_88_with_IES	MILORD	internal_eliminated_sequence	15016	15041	.	.	.	ID=MILORD.88.15016.15041;Name=MILORD.88.15016.15041;bounded_by_ta=TRUE;common_boundary=Both;end=15041;ies_id=IESPGM.PTET51.1.88.14471;ies_left_dist=0;ies_min_dist=0;ies_right_dist=0;junction_seq=cgaattttaatgcgaTActtgctaaacagtac;read_names=J00121:27:H3GGKBBXX:5:1224:9841:42179,J00121:27:H3GGKBBXX:5:2201:28787:26652,J00121:27:H3GGKBBXX:5:1127:24322:4497,J00121:27:H3GGKBBXX:5:2204:27245:11636,J00121:27:H3GGKBBXX:5:1114:3528:7926;sequence=TATATGTGAATCAATTTCATTACTTA;start=15016;subtype=IES;support_ref=0;support_variant=5;type=IES;
scaffold51_88_with_IES	MILORD	internal_eliminated_sequence	15232	15259	.	.	.	ID=MILORD.88.15232.15259;Name=MILORD.88.15232.15259;bounded_by_ta=TRUE;common_boundary=Both;end=15259;ies_id=IESPGM.PTET51.1.88.14661;ies_left_dist=0;ies_min_dist=0;ies_right_dist=0;junction_seq=taattgtttagcttgTAaaggtgatagatttg;read_names=J00121:27:H3GGKBBXX:5:1201:27133:22555,J00121:27:H3GGKBBXX:5:2111:9638:22168,J00121:27:H3GGKBBXX:5:1128:5061:32701,J00121:27:H3GGKBBXX:5:2219:23328:40930,J00121:27:H3GGKBBXX:5:1127:21207:36095;sequence=TATCGTTTTTTTAATTCTTTTCTATTTA;start=15232;subtype=IES;support_ref=3;support_variant=5;type=IES;
scaffold51_88_with_IES	MILORD	internal_eliminated_sequence	15596	15639	.	.	.	ID=MILORD.88.15596.15639;Name=MILORD.88.15596.15639;bounded_by_ta=TRUE;common_boundary=Both;end=15639;ies_id=IESPGM.PTET51.1.88.14997;ies_left_dist=0;ies_min_dist=0;ies_right_dist=0;junction_seq=aatttcttttcaattTAacttgatatcaatgc;read_names=J00121:27:H3GGKBBXX:5:1126:10663:36183,J00121:27:H3GGKBBXX:5:2221:2503:17122,J00121:27:H3GGKBBXX:5:1216:14539:3723,J00121:27:H3GGKBBXX:5:2217:14864:19408,J00121:27:H3GGKBBXX:5:2119:26626:30714,J00121:27:H3GGKBBXX:5:2108:9861:29061,J00121:27:H3GGKBBXX:5:1217:23734:2211,J00121:27:H3GGKBBXX:5:2124:19025:31400,J00121:27:H3GGKBBXX:5:1214:6593:2897,J00121:27:H3GGKBBXX:5:1212:26403:39260,J00121:27:H3GGKBBXX:5:2122:1479:29131,J00121:27:H3GGKBBXX:5:2103:21034:22045,J00121:27:H3GGKBBXX:5:1114:14722:17474,J00121:27:H3GGKBBXX:5:1209:22333:42970,J00121:27:H3GGKBBXX:5:2102:16254:6167,J00121:27:H3GGKBBXX:5:1106:13078:43005;sequence=TATAGTAATTTCTTAAATTGAATTTCATTCCCTTTAATGAATTG;start=15596;subtype=IES;support_ref=3;support_variant=16;type=IES;
scaffold51_88_with_IES	MILORD	internal_eliminated_sequence	15908	15933	.	.	.	ID=MILORD.88.15908.15933;Name=MILORD.88.15908.15933;bounded_by_ta=TRUE;common_boundary=Both;end=15933;ies_id=IESPGM.PTET51.1.88.15265;ies_left_dist=0;ies_min_dist=0;ies_right_dist=0;junction_seq=ttatcaaatatgatgTAcctacttacttattt;read_names=J00121:27:H3GGKBBXX:5:1120:26169:32384,J00121:27:H3GGKBBXX:5:2202:16437:13588,J00121:27:H3GGKBBXX:5:2210:15554:28270,J00121:27:H3GGKBBXX:5:1206:2656:19390,J00121:27:H3GGKBBXX:5:1218:19400:33738,J00121:27:H3GGKBBXX:5:1113:20649:10159,J00121:27:H3GGKBBXX:5:1226:8349:41071,J00121:27:H3GGKBBXX:5:1125:17269:26494,J00121:27:H3GGKBBXX:5:2213:2250:42741,J00121:27:H3GGKBBXX:5:1125:19116:42565,J00121:27:H3GGKBBXX:5:2207:13372:20234,J00121:27:H3GGKBBXX:5:1105:27904:31734,J00121:27:H3GGKBBXX:5:1223:25560:26160,J00121:27:H3GGKBBXX:5:1221:16812:32877,J00121:27:H3GGKBBXX:5:2105:32299:13535,J00121:27:H3GGKBBXX:5:2215:11799:44166,J00121:27:H3GGKBBXX:5:2108:27103:14379,J00121:27:H3GGKBBXX:5:2105:4777:14168,J00121:27:H3GGKBBXX:5:1218:2432:14783,J00121:27:H3GGKBBXX:5:1121:18487:40526;sequence=TATTATAATGAAACTAATTTTAATTA;start=15908;subtype=IES;support_ref=0;support_variant=20;type=IES;
scaffold51_88_with_IES	MILORD	internal_eliminated_sequence	16490	16610	.	.	.	ID=MILORD.88.16490.16610;Name=MILORD.88.16490.16610;bounded_by_ta=TRUE;common_boundary=None;end=16610;ies_id=IESPGM.PTET51.1.88.15819;ies_left_dist=-2;ies_min_dist=2;ies_right_dist=-2;junction_seq=tacttggacagcttaTAcattttaactaatta;read_names=J00121:27:H3GGKBBXX:5:1202:6116:17931,J00121:27:H3GGKBBXX:5:2107:19370:34706,J00121:27:H3GGKBBXX:5:1207:10805:47506,J00121:27:H3GGKBBXX:5:2223:20324:22010,J00121:27:H3GGKBBXX:5:1120:19755:3407,J00121:27:H3GGKBBXX:5:1202:29295:10510,J00121:27:H3GGKBBXX:5:1104:14113:25597,J00121:27:H3GGKBBXX:5:2120:6441:17192,J00121:27:H3GGKBBXX:5:2220:16457:19847,J00121:27:H3GGKBBXX:5:1214:13332:28428,J00121:27:H3GGKBBXX:5:2222:13920:42530,J00121:27:H3GGKBBXX:5:2103:16396:12427,J00121:27:H3GGKBBXX:5:2220:16396:19812,J00121:27:H3GGKBBXX:5:2120:6888:28164,J00121:27:H3GGKBBXX:5:1113:9080:44060,J00121:27:H3GGKBBXX:5:2117:18568:5640,J00121:27:H3GGKBBXX:5:1221:15331:27215,J00121:27:H3GGKBBXX:5:2220:2849:13711,J00121:27:H3GGKBBXX:5:1211:18507:16753,J00121:27:H3GGKBBXX:5:1206:22861:24155,J00121:27:H3GGKBBXX:5:2214:8186:47647,J00121:27:H3GGKBBXX:5:2207:21156:44588,J00121:27:H3GGKBBXX:5:1228:19887:6167,J00121:27:H3GGKBBXX:5:1207:15930:24947,J00121:27:H3GGKBBXX:5:2120:18456:16172,J00121:27:H3GGKBBXX:5:1213:25093:36253,J00121:27:H3GGKBBXX:5:1122:10206:38170,J00121:27:H3GGKBBXX:5:2103:29782:48843,J00121:27:H3GGKBBXX:5:2112:29995:4655,J00121:27:H3GGKBBXX:5:2107:9851:20322,J00121:27:H3GGKBBXX:5:2227:25104:13236,J00121:27:H3GGKBBXX:5:2119:24271:10844;sequence=TATAATTCTATTGTATTGTTGTTAATAGATATTTATAAATGATAATTATTAGATAATTAATCTGAAAAATTAAAAGGATTTAATTAACAATAAAACAATTATTATTCAATATAAACTCCTA;start=16490;subtype=OVERLAPPING;support_ref=2;support_variant=32;type=ALTERNATIVE;
scaffold51_88_with_IES	MILORD	internal_eliminated_sequence	17176	17204	.	.	.	ID=MILORD.88.17176.17204;Name=MILORD.88.17176.17204;bounded_by_ta=TRUE;common_boundary=Both;end=17204;ies_id=IESPGM.PTET51.1.88.16386;ies_left_dist=0;ies_min_dist=0;ies_right_dist=0;junction_seq=tttaattagttacaaTActtaggccctaatat;read_names=J00121:27:H3GGKBBXX:5:1224:24880:30116,J00121:27:H3GGKBBXX:5:2201:17908:24085,J00121:27:H3GGKBBXX:5:1218:16833:40051,J00121:27:H3GGKBBXX:5:2211:25185:9578,J00121:27:H3GGKBBXX:5:2217:6421:42091,J00121:27:H3GGKBBXX:5:1211:14803:25949,J00121:27:H3GGKBBXX:5:2224:11403:8734,J00121:27:H3GGKBBXX:5:2223:21816:27373,J00121:27:H3GGKBBXX:5:1203:22455:22116,J00121:27:H3GGKBBXX:5:1105:26951:5042,J00121:27:H3GGKBBXX:5:2110:4442:36517,J00121:27:H3GGKBBXX:5:2217:25682:47928,J00121:27:H3GGKBBXX:5:2111:29620:18845,J00121:27:H3GGKBBXX:5:1205:7699:43111,J00121:27:H3GGKBBXX:5:2207:5152:22766,J00121:27:H3GGKBBXX:5:2113:5416:21711,J00121:27:H3GGKBBXX:5:2122:7060:1525,J00121:27:H3GGKBBXX:5:1118:2757:7257,J00121:27:H3GGKBBXX:5:1125:22506:14326,J00121:27:H3GGKBBXX:5:2221:18030:6607,J00121:27:H3GGKBBXX:5:2101:14844:45256,J00121:27:H3GGKBBXX:5:1228:29396:32806,J00121:27:H3GGKBBXX:5:1109:27123:17790,J00121:27:H3GGKBBXX:5:1114:13321:22502,J00121:27:H3GGKBBXX:5:1110:10845:23417,J00121:27:H3GGKBBXX:5:2209:30990:12110,J00121:27:H3GGKBBXX:5:1122:2432:18054,J00121:27:H3GGKBBXX:5:1109:4249:40965,J00121:27:H3GGKBBXX:5:1226:28808:13711,J00121:27:H3GGKBBXX:5:1110:20659:5886,J00121:27:H3GGKBBXX:5:1119:10379:15856;sequence=TATAGTTCGAATTTTTTCAAAATTTACTC;start=17176;subtype=IES;support_ref=0;support_variant=31;type=IES;
scaffold51_88_with_IES	MILORD	internal_eliminated_sequence	17314	17339	.	.	.	ID=MILORD.88.17314.17339;Name=MILORD.88.17314.17339;bounded_by_ta=TRUE;common_boundary=Both;end=17339;ies_id=IESPGM.PTET51.1.88.16495;ies_left_dist=0;ies_min_dist=0;ies_right_dist=0;junction_seq=ctaatatactaatgaTAacattcctgtctaag;read_names=J00121:27:H3GGKBBXX:5:1217:12672:23944,J00121:27:H3GGKBBXX:5:2228:23987:1771,J00121:27:H3GGKBBXX:5:2104:10703:21799,J00121:27:H3GGKBBXX:5:1119:3356:8717,J00121:27:H3GGKBBXX:5:1101:25053:22819,J00121:27:H3GGKBBXX:5:2102:28442:24050,J00121:27:H3GGKBBXX:5:1110:19370:33053,J00121:27:H3GGKBBXX:5:1120:23317:41932,J00121:27:H3GGKBBXX:5:1117:1326:25738,J00121:27:H3GGKBBXX:5:1114:7902:8400,J00121:27:H3GGKBBXX:5:2228:27306:1648,J00121:27:H3GGKBBXX:5:2206:11241:46997,J00121:27:H3GGKBBXX:5:1118:23470:10510,J00121:27:H3GGKBBXX:5:1111:25154:30696,J00121:27:H3GGKBBXX:5:1107:5720:2334,J00121:27:H3GGKBBXX:5:1207:29985:12761,J00121:27:H3GGKBBXX:5:1114:25723:6536,J00121:27:H3GGKBBXX:5:2220:2717:23962,J00121:27:H3GGKBBXX:5:1118:11393:23698,J00121:27:H3GGKBBXX:5:2217:20953:30134,J00121:27:H3GGKBBXX:5:2115:3559:43603,J00121:27:H3GGKBBXX:5:2215:21795:41757;sequence=TATAATCCTAAATCTTAGTCTAACTA;start=17314;subtype=IES;support_ref=0;support_variant=22;type=IES;
scaffold51_88_with_IES	MILORD	internal_eliminated_sequence	17997	18023	.	.	.	ID=MILORD.88.17997.18023;Name=MILORD.88.17997.18023;bounded_by_ta=TRUE;common_boundary=Both;end=18023;ies_id=IESPGM.PTET51.1.88.17152;ies_left_dist=0;ies_min_dist=0;ies_right_dist=0;junction_seq=atctctctttattaaTActaattaagaacact;read_names=J00121:27:H3GGKBBXX:5:2203:6025:23364,J00121:27:H3GGKBBXX:5:1203:24759:46082,J00121:27:H3GGKBBXX:5:2104:21389:32824,J00121:27:H3GGKBBXX:5:1101:19573:29712,J00121:27:H3GGKBBXX:5:2123:17817:9965,J00121:27:H3GGKBBXX:5:1126:24231:34442,J00121:27:H3GGKBBXX:5:2126:13788:13886,J00121:27:H3GGKBBXX:5:2111:18822:27637,J00121:27:H3GGKBBXX:5:1206:30147:33967,J00121:27:H3GGKBBXX:5:2121:7050:11671,J00121:27:H3GGKBBXX:5:2115:9617:34793,J00121:27:H3GGKBBXX:5:2104:4574:23593,J00121:27:H3GGKBBXX:5:2126:23673:13851,J00121:27:H3GGKBBXX:5:2115:18852:10563,J00121:27:H3GGKBBXX:5:2124:10135:17122,J00121:27:H3GGKBBXX:5:1114:3985:12656,J00121:27:H3GGKBBXX:5:2213:13606:46487,J00121:27:H3GGKBBXX:5:1114:4016:12673,J00121:27:H3GGKBBXX:5:2224:13362:36745,J00121:27:H3GGKBBXX:5:1103:10247:43620,J00121:27:H3GGKBBXX:5:2213:32623:14344,J00121:27:H3GGKBBXX:5:2126:18873:3037;sequence=TATAATTAATGTTCAATGAATTTGTTA;start=17997;subtype=IES;support_ref=0;support_variant=22;type=IES;
scaffold51_88_with_IES	MILORD	internal_eliminated_sequence	18224	18414	.	.	.	ID=MILORD.88.18224.18414;Name=MILORD.88.18224.18414;bounded_by_ta=TRUE;common_boundary=LEFT;end=18414;ies_id=IESPGM.PTET51.1.88.17352;ies_left_dist=0;ies_min_dist=0;ies_right_dist=-137;junction_seq=tgctatcaatttcagTAagtgaatggttaggt;read_names=J00121:27:H3GGKBBXX:5:1217:1681:4514,J00121:27:H3GGKBBXX:5:2225:4087:48878;sequence=TATGATTGTGTTAATTTTATTCAATGTAAAGTTACAATAATTATTTGCTTTCTATACATTTGATAGATAATTAATTGTTAATTATTTCTTTGAATGAAACTTCTGCGGAGAACTAAGAGCAAGTAGCAATTATATCTGAGAAATTAATTATATTAATTGATAATATTACAATTCATATTAGTGACAGTGTA;start=18224;subtype=PARTIAL_EXTERNAL;support_ref=2;support_variant=2;type=ALTERNATIVE;
scaffold51_88_with_IES	MILORD	internal_eliminated_sequence	18224	18277	.	.	.	ID=MILORD.88.18224.18277;Name=MILORD.88.18224.18277;bounded_by_ta=TRUE;common_boundary=Both;end=18277;ies_id=IESPGM.PTET51.1.88.17352;ies_left_dist=0;ies_min_dist=0;ies_right_dist=0;junction_seq=tgctatcaatttcagTAcatttgatagataat;read_names=J00121:27:H3GGKBBXX:5:1109:12165:9561,J00121:27:H3GGKBBXX:5:1122:27722:3916,J00121:27:H3GGKBBXX:5:1210:28178:34354,J00121:27:H3GGKBBXX:5:2210:27559:20023,J00121:27:H3GGKBBXX:5:2225:16610:12374,J00121:27:H3GGKBBXX:5:2107:19898:42935,J00121:27:H3GGKBBXX:5:2205:6451:25544,J00121:27:H3GGKBBXX:5:1226:28239:40684,J00121:27:H3GGKBBXX:5:2204:6187:10563,J00121:27:H3GGKBBXX:5:2112:24190:32578,J00121:27:H3GGKBBXX:5:1128:24434:8172,J00121:27:H3GGKBBXX:5:1111:16812:8119,J00121:27:H3GGKBBXX:5:2207:28828:23839,J00121:27:H3GGKBBXX:5:2210:30624:28358,J00121:27:H3GGKBBXX:5:1114:22942:18704;sequence=TATGATTGTGTTAATTTTATTCAATGTAAAGTTACAATAATTATTTGCTTTCTA;start=18224;subtype=IES;support_ref=2;support_variant=15;type=IES;
scaffold51_88_with_IES	MILORD	internal_eliminated_sequence	20873	20899	.	.	.	ID=MILORD.88.20873.20899;Name=MILORD.88.20873.20899;bounded_by_ta=TRUE;common_boundary=Both;end=20899;ies_id=IESPGM.PTET51.1.88.19947;ies_left_dist=0;ies_min_dist=0;ies_right_dist=0;junction_seq=taaataataagatttTAatatttcattaaaaa;read_names=J00121:27:H3GGKBBXX:5:2122:12713:31611,J00121:27:H3GGKBBXX:5:1210:8968:11372,J00121:27:H3GGKBBXX:5:1105:7872:34512,J00121:27:H3GGKBBXX:5:1206:28706:44236,J00121:27:H3GGKBBXX:5:2125:27884:21360,J00121:27:H3GGKBBXX:5:2203:17695:7679,J00121:27:H3GGKBBXX:5:1114:22414:39066,J00121:27:H3GGKBBXX:5:1115:26829:19847,J00121:27:H3GGKBBXX:5:2220:20527:46029,J00121:27:H3GGKBBXX:5:1111:19918:31998,J00121:27:H3GGKBBXX:5:1207:12256:17702,J00121:27:H3GGKBBXX:5:1126:26311:20111,J00121:27:H3GGKBBXX:5:1211:26078:31206,J00121:27:H3GGKBBXX:5:1120:4361:34899,J00121:27:H3GGKBBXX:5:1225:24322:32244,J00121:27:H3GGKBBXX:5:2221:10277:4145,J00121:27:H3GGKBBXX:5:1103:21602:4251,J00121:27:H3GGKBBXX:5:1114:3021:6624,J00121:27:H3GGKBBXX:5:1118:11008:48245,J00121:27:H3GGKBBXX:5:1127:22090:42407,J00121:27:H3GGKBBXX:5:2211:8532:8154,J00121:27:H3GGKBBXX:5:1217:9526:36675,J00121:27:H3GGKBBXX:5:1205:30553:18212;sequence=TATAACAGAAATGTTTAGTTTGTACTA;start=20873;subtype=IES;support_ref=0;support_variant=23;type=IES;
scaffold51_88_with_IES	MILORD	internal_eliminated_sequence	21309	21335	.	.	.	ID=MILORD.88.21309.21335;Name=MILORD.88.21309.21335;bounded_by_ta=TRUE;common_boundary=Both;end=21335;ies_id=IESPGM.PTET51.1.88.20356;ies_left_dist=0;ies_min_dist=0;ies_right_dist=0;junction_seq=acatctcttttaatgTAtaatgctatgaaaaa;read_names=J00121:27:H3GGKBBXX:5:1127:20375:45660,J00121:27:H3GGKBBXX:5:1117:3549:1279,J00121:27:H3GGKBBXX:5:1210:6380:19970,J00121:27:H3GGKBBXX:5:1127:17208:47665,J00121:27:H3GGKBBXX:5:1223:10987:29184,J00121:27:H3GGKBBXX:5:1104:27204:15750,J00121:27:H3GGKBBXX:5:2212:19867:9262,J00121:27:H3GGKBBXX:5:2102:19999:28481,J00121:27:H3GGKBBXX:5:1220:7963:35585,J00121:27:H3GGKBBXX:5:1125:1397:10844,J00121:27:H3GGKBBXX:5:2124:9374:39717,J00121:27:H3GGKBBXX:5:2209:10125:32086,J00121:27:H3GGKBBXX:5:2225:6806:47753,J00121:27:H3GGKBBXX:5:2108:25256:26582,J00121:27:H3GGKBBXX:5:1102:15148:24050,J00121:27:H3GGKBBXX:5:1222:29193:44377,J00121:27:H3GGKBBXX:5:2103:26372:18282,J00121:27:H3GGKBBXX:5:1218:25540:16946;sequence=TAGAATTAATAAAGTAAGTAATTACTA;start=21309;subtype=IES;support_ref=4;support_variant=18;type=IES;
scaffold51_88_with_IES	MILORD	internal_eliminated_sequence	21701	21728	.	.	.	ID=MILORD.88.21701.21728;Name=MILORD.88.21701.21728;bounded_by_ta=TRUE;common_boundary=Both;end=21728;ies_id=IESPGM.PTET51.1.88.20721;ies_left_dist=0;ies_min_dist=0;ies_right_dist=0;junction_seq=agaaaacatataaatTAagaagcaatctaatg;read_names=J00121:27:H3GGKBBXX:5:1118:26504:30784,J00121:27:H3GGKBBXX:5:2201:24870:45080,J00121:27:H3GGKBBXX:5:2228:24911:18915,J00121:27:H3GGKBBXX:5:2212:15382:10000,J00121:27:H3GGKBBXX:5:2222:20293:8418,J00121:27:H3GGKBBXX:5:2107:11403:45906,J00121:27:H3GGKBBXX:5:1223:12236:21289,J00121:27:H3GGKBBXX:5:1114:18751:13412,J00121:27:H3GGKBBXX:5:1108:12083:47120,J00121:27:H3GGKBBXX:5:2210:15473:11390,J00121:27:H3GGKBBXX:5:2206:25763:31083,J00121:27:H3GGKBBXX:5:2116:7243:33844,J00121:27:H3GGKBBXX:5:1212:15108:25949,J00121:27:H3GGKBBXX:5:2204:8603:18511,J00121:27:H3GGKBBXX:5:2209:16924:33703,J00121:27:H3GGKBBXX:5:1206:25946:33826,J00121:27:H3GGKBBXX:5:2116:15990:6308,J00121:27:H3GGKBBXX:5:1123:26301:24665,J00121:27:H3GGKBBXX:5:2111:19583:21149,J00121:27:H3GGKBBXX:5:1204:29812:46012,J00121:27:H3GGKBBXX:5:1116:10155:27637,J00121:27:H3GGKBBXX:5:1114:23033:26248,J00121:27:H3GGKBBXX:5:1113:13667:39664,J00121:27:H3GGKBBXX:5:2113:19380:20551,J00121:27:H3GGKBBXX:5:2104:23449:25632,J00121:27:H3GGKBBXX:5:2206:11079:37712,J00121:27:H3GGKBBXX:5:2105:18842:17263,J00121:27:H3GGKBBXX:5:2217:24190:39928,J00121:27:H3GGKBBXX:5:1122:7507:42108,J00121:27:H3GGKBBXX:5:2115:5325:34073,J00121:27:H3GGKBBXX:5:1216:20557:2650,J00121:27:H3GGKBBXX:5:1214:29122:20797,J00121:27:H3GGKBBXX:5:1214:10592:46680,J00121:27:H3GGKBBXX:5:2115:3143:45555,J00121:27:H3GGKBBXX:5:1109:10094:2105,J00121:27:H3GGKBBXX:5:2119:4797:23522,J00121:27:H3GGKBBXX:5:2119:4909:7504,J00121:27:H3GGKBBXX:5:1107:16315:23048;sequence=TATAGTTAGTTTTAGCATTAAATCACTA;start=21701;subtype=IES;support_ref=6;support_variant=38;type=IES;
scaffold51_88_with_IES	MILORD	internal_eliminated_sequence	22177	22203	.	.	.	ID=MILORD.88.22177.22203;Name=MILORD.88.22177.22203;bounded_by_ta=TRUE;common_boundary=Both;end=22203;ies_id=IESPGM.PTET51.1.88.21169;ies_left_dist=0;ies_min_dist=0;ies_right_dist=0;junction_seq=cattagagcacgaatTAtctccttgagaccaa;read_names=J00121:27:H3GGKBBXX:5:1202:13250:43972,J00121:27:H3GGKBBXX:5:2128:21308:34512,J00121:27:H3GGKBBXX:5:1213:25307:2439,J00121:27:H3GGKBBXX:5:2211:26058:22942,J00121:27:H3GGKBBXX:5:1210:29021:9930,J00121:27:H3GGKBBXX:5:1118:15493:17016;sequence=TATACTTAAATCCTCAATTAACAACCA;start=22177;subtype=IES;support_ref=1;support_variant=6;type=IES;
scaffold51_88_with_IES	MILORD	internal_eliminated_sequence	22326	22351	.	.	.	ID=MILORD.88.22326.22351;Name=MILORD.88.22326.22351;bounded_by_ta=TRUE;common_boundary=Both;end=22351;ies_id=IESPGM.PTET51.1.88.21235;ies_left_dist=0;ies_min_dist=0;ies_right_dist=0;junction_seq=atcaatagagtcactTAttgaagtagggtctc;read_names=J00121:27:H3GGKBBXX:5:2116:28381:41528,J00121:27:H3GGKBBXX:5:2115:21694:15100;sequence=TATAGAAAATACATTGGAGTAATCTA;start=22326;subtype=IES;support_ref=0;support_variant=2;type=IES;
scaffold51_88_with_IES	MILORD	internal_eliminated_sequence	22776	22819	.	.	.	ID=MILORD.88.22776.22819;Name=MILORD.88.22776.22819;bounded_by_ta=TRUE;common_boundary=Both;end=22819;ies_id=IESPGM.PTET51.1.88.21659;ies_left_dist=0;ies_min_dist=0;ies_right_dist=0;junction_seq=taattcatcatcaagTAgtctacctttgattg;read_names=J00121:27:H3GGKBBXX:5:2126:4787:9297,J00121:27:H3GGKBBXX:5:2203:8095:2967,J00121:27:H3GGKBBXX:5:2123:8288:5587,J00121:27:H3GGKBBXX:5:2109:23531:26336,J00121:27:H3GGKBBXX:5:1125:25053:25914,J00121:27:H3GGKBBXX:5:1107:29305:27127,J00121:27:H3GGKBBXX:5:1101:11261:37572,J00121:27:H3GGKBBXX:5:1128:21054:48139,J00121:27:H3GGKBBXX:5:2210:28737:47559,J00121:27:H3GGKBBXX:5:2110:28980:46575,J00121:27:H3GGKBBXX:5:1224:26200:10000,J00121:27:H3GGKBBXX:5:2109:9688:34108,J00121:27:H3GGKBBXX:5:1118:14418:8260,J00121:27:H3GGKBBXX:5:1214:10713:31171,J00121:27:H3GGKBBXX:5:2214:13636:32648,J00121:27:H3GGKBBXX:5:1221:7821:20076,J00121:27:H3GGKBBXX:5:1118:7090:14730,J00121:27:H3GGKBBXX:5:1113:26819:46662,J00121:27:H3GGKBBXX:5:1220:29427:21711,J00121:27:H3GGKBBXX:5:1115:23186:1191,J00121:27:H3GGKBBXX:5:2210:8532:40156,J00121:27:H3GGKBBXX:5:2109:20293:7644,J00121:27:H3GGKBBXX:5:2207:16975:13148,J00121:27:H3GGKBBXX:5:2226:19908:11020,J00121:27:H3GGKBBXX:5:1104:6218:6255,J00121:27:H3GGKBBXX:5:1216:15483:42776,J00121:27:H3GGKBBXX:5:1119:7263:18019,J00121:27:H3GGKBBXX:5:1209:19979:31857,J00121:27:H3GGKBBXX:5:1122:12936:44939,J00121:27:H3GGKBBXX:5:1119:9973:8541,J00121:27:H3GGKBBXX:5:2205:29954:5991,J00121:27:H3GGKBBXX:5:1102:9039:36464,J00121:27:H3GGKBBXX:5:1124:8095:38029,J00121:27:H3GGKBBXX:5:2216:19877:45607,J00121:27:H3GGKBBXX:5:1117:28767:27953,J00121:27:H3GGKBBXX:5:1102:6248:6027,J00121:27:H3GGKBBXX:5:1123:5599:16577;sequence=TATAGACAAAATTTATATAGAAATCCCTTTTAATCAAAATAGTA;start=22776;subtype=IES;support_ref=0;support_variant=37;type=IES;
scaffold51_88_with_IES	MILORD	internal_eliminated_sequence	23380	23415	.	.	.	ID=MILORD.88.23380.23415;Name=MILORD.88.23380.23415;bounded_by_ta=TRUE;common_boundary=Both;end=23415;ies_id=IESPGM.PTET51.1.88.22219;ies_left_dist=0;ies_min_dist=0;ies_right_dist=0;junction_seq=atattcttaaacatgTAccttcataaccttag;read_names=J00121:27:H3GGKBBXX:5:2106:4584:32508,J00121:27:H3GGKBBXX:5:1223:3559:33932;sequence=TATGGTTCCAAAATATAAATATTCAAATATTAATCA;start=23380;subtype=IES;support_ref=2;support_variant=2;type=IES;
scaffold51_88_with_IES	MILORD	internal_eliminated_sequence	23453	23527	.	.	.	ID=MILORD.88.23453.23527;Name=MILORD.88.23453.23527;bounded_by_ta=TRUE;common_boundary=Both;end=23527;ies_id=IESPGM.PTET51.1.88.22256;ies_left_dist=0;ies_min_dist=0;ies_right_dist=0;junction_seq=ttaacaaatataattTAataaatttacctagt;read_names=J00121:27:H3GGKBBXX:5:1114:11830:10669,J00121:27:H3GGKBBXX:5:2228:22404:28639,J00121:27:H3GGKBBXX:5:2205:11424:26002,J00121:27:H3GGKBBXX:5:1109:18152:17263;sequence=TAATATTATAAAATAATAAAATTTCTAAATTTCTCTTCCATTTAATATTAAAAAATAGAAAATAAATTGCAATGA;start=23453;subtype=IES;support_ref=0;support_variant=4;type=IES;
scaffold51_88_with_IES	MILORD	internal_eliminated_sequence	24468	24493	.	.	.	ID=MILORD.88.24468.24493;Name=MILORD.88.24468.24493;bounded_by_ta=TRUE;common_boundary=Both;end=24493;ies_id=IESPGM.PTET51.1.88.23196;ies_left_dist=0;ies_min_dist=0;ies_right_dist=0;junction_seq=tgtcttctaaatcgcTAaaatgactcaagaaa;read_names=J00121:27:H3GGKBBXX:5:1109:12905:15487,J00121:27:H3GGKBBXX:5:2222:8258:28991,J00121:27:H3GGKBBXX:5:2219:8775:22397,J00121:27:H3GGKBBXX:5:2113:30005:38152,J00121:27:H3GGKBBXX:5:1105:6999:34723,J00121:27:H3GGKBBXX:5:1226:13017:45818;sequence=TATAGAAAATAAAAATGTTATAATTA;start=24468;subtype=IES;support_ref=0;support_variant=6;type=IES;
scaffold51_88_with_IES	MILORD	internal_eliminated_sequence	25142	25199	.	.	.	ID=MILORD.88.25142.25199;Name=MILORD.88.25142.25199;bounded_by_ta=TRUE;common_boundary=Both;end=25199;ies_id=IESPGM.PTET51.1.88.23844;ies_left_dist=0;ies_min_dist=0;ies_right_dist=0;junction_seq=tttaagttgagtttgTAactaaattagatacg;read_names=J00121:27:H3GGKBBXX:5:2210:30553:10827,J00121:27:H3GGKBBXX:5:1201:6624:8435,J00121:27:H3GGKBBXX:5:1116:10399:35514,J00121:27:H3GGKBBXX:5:1112:25773:46188,J00121:27:H3GGKBBXX:5:2209:30157:47981,J00121:27:H3GGKBBXX:5:1206:16853:48491,J00121:27:H3GGKBBXX:5:2113:10957:18300,J00121:27:H3GGKBBXX:5:1127:24799:43198,J00121:27:H3GGKBBXX:5:2215:23845:10880,J00121:27:H3GGKBBXX:5:1108:28980:29905,J00121:27:H3GGKBBXX:5:1112:16782:35637,J00121:27:H3GGKBBXX:5:1221:15057:40209,J00121:27:H3GGKBBXX:5:1220:15067:35303,J00121:27:H3GGKBBXX:5:1119:16853:30485,J00121:27:H3GGKBBXX:5:1125:8308:13394,J00121:27:H3GGKBBXX:5:1116:20801:7644;sequence=TATTAAATATTTAAATTCAATATAATATATTCTCAACGAAACTAAAATGATTTGTCAA;start=25142;subtype=IES;support_ref=2;support_variant=16;type=IES;
scaffold51_88_with_IES	MILORD	internal_eliminated_sequence	25242	25267	.	.	.	ID=MILORD.88.25242.25267;Name=MILORD.88.25242.25267;bounded_by_ta=TRUE;common_boundary=Both;end=25267;ies_id=IESPGM.PTET51.1.88.23886;ies_left_dist=0;ies_min_dist=0;ies_right_dist=0;junction_seq=tttaaaaattcaaagTAcaataggaacaatcg;read_names=J00121:27:H3GGKBBXX:5:2108:25560:43919,J00121:27:H3GGKBBXX:5:2113:19684:15451,J00121:27:H3GGKBBXX:5:1127:17147:1103,J00121:27:H3GGKBBXX:5:1120:19278:31488,J00121:27:H3GGKBBXX:5:2228:12388:46065,J00121:27:H3GGKBBXX:5:2108:25844:44130,J00121:27:H3GGKBBXX:5:2213:3975:28745,J00121:27:H3GGKBBXX:5:1108:30807:16260,J00121:27:H3GGKBBXX:5:1105:22303:13799,J00121:27:H3GGKBBXX:5:2211:5213:15135,J00121:27:H3GGKBBXX:5:1118:4269:35761,J00121:27:H3GGKBBXX:5:1112:3792:19074,J00121:27:H3GGKBBXX:5:1118:18578:34600,J00121:27:H3GGKBBXX:5:1223:11322:45203,J00121:27:H3GGKBBXX:5:1205:19431:16911;sequence=TATAATTTAATTCTTCTTCTTAATTC;start=25242;subtype=IES;support_ref=0;support_variant=15;type=IES;
scaffold51_88_with_IES	MILORD	internal_eliminated_sequence	25952	26313	.	.	.	ID=MILORD.88.25952.26313;Name=MILORD.88.25952.26313;bounded_by_ta=TRUE;common_boundary=None;end=26313;ies_id=IESPGM.PTET51.1.88.25167;ies_left_dist=597;ies_min_dist=263;ies_right_dist=263;junction_seq=attctttgtcatagaTAtttaatgagaattca;read_names=J00121:27:H3GGKBBXX:5:1227:21836:25333,J00121:27:H3GGKBBXX:5:2218:24342:4356,J00121:27:H3GGKBBXX:5:2112:24606:46768,J00121:27:H3GGKBBXX:5:2207:15625:12357,J00121:27:H3GGKBBXX:5:1202:26687:40491,J00121:27:H3GGKBBXX:5:1202:5101:27426,J00121:27:H3GGKBBXX:5:2110:14651:32297,J00121:27:H3GGKBBXX:5:2220:17523:26336,J00121:27:H3GGKBBXX:5:1127:19563:28569,J00121:27:H3GGKBBXX:5:2223:23236:16366,J00121:27:H3GGKBBXX:5:1215:21085:47805,J00121:27:H3GGKBBXX:5:1225:16843:14537,J00121:27:H3GGKBBXX:5:2201:11911:28991,J00121:27:H3GGKBBXX:5:1217:4066:16137,J00121:27:H3GGKBBXX:5:2113:9658:4198,J00121:27:H3GGKBBXX:5:1123:9364:10053,J00121:27:H3GGKBBXX:5:1127:30076:23575,J00121:27:H3GGKBBXX:5:2223:22627:16225;sequence=TATTTAATGAGAATTCAAGTTCTATAAAATATAAATTTGCTTTGATACAGGAGCACCTTCTACCTTTGTTCCATACTGCATGCTCCTTATCTTATGAATCCATTTCCCAAACTTCCTTACCCCTTTATTTTAGCGTGGCCATCTGATATCCTTCCGTTCTTTCTATTTCAAGCAAAACCCTTCCTATCTATCTCTATNNNNNNNNNNNNNNNNNNNNNNNNNNNNNNNNNNNNNNNNNNNNNNNNNNNNNNNNNNNNNNNNNNNNNNNNNNNNNNNNNNNNNNNNNNNNNNNNNNNNNNNNNNNNNNNNNNNNNNNNNNNNNNNNNNNNNNNNNNNNNNNNNNNNNNTGGGGGACCGCAAGA;start=25952;subtype=MAC;support_ref=34;support_variant=18;type=CRYPTIC;
scaffold51_88_with_IES	MILORD	internal_eliminated_sequence	26549	26576	.	.	.	ID=MILORD.88.26549.26576;Name=MILORD.88.26549.26576;bounded_by_ta=TRUE;common_boundary=Both;end=26576;ies_id=IESPGM.PTET51.1.88.25167;ies_left_dist=0;ies_min_dist=0;ies_right_dist=0;junction_seq=attctctatattagtTAtcaaactctctttga;read_names=J00121:27:H3GGKBBXX:5:2224:22069:3407,J00121:27:H3GGKBBXX:5:2203:13494:28358,J00121:27:H3GGKBBXX:5:2110:31030:34934,J00121:27:H3GGKBBXX:5:2226:4036:36552,J00121:27:H3GGKBBXX:5:2214:2473:5499,J00121:27:H3GGKBBXX:5:1127:16559:43304,J00121:27:H3GGKBBXX:5:2105:21887:3160,J00121:27:H3GGKBBXX:5:1127:26189:3582;sequence=TATAAATAATAGAAATTGAATTAATTCA;start=26549;subtype=IES;support_ref=0;support_variant=8;type=IES;
scaffold51_88_with_IES	MILORD	internal_eliminated_sequence	26634	26725	.	.	.	ID=MILORD.88.26634.26725;Name=MILORD.88.26634.26725;bounded_by_ta=TRUE;common_boundary=Both;end=26725;ies_id=IESPGM.PTET51.1.88.25224;ies_left_dist=0;ies_min_dist=0;ies_right_dist=0;junction_seq=tcctgaagatgagttTAgcagttgagattact;read_names=J00121:27:H3GGKBBXX:5:1120:28513:9930,J00121:27:H3GGKBBXX:5:2210:29772:45871,J00121:27:H3GGKBBXX:5:1209:15047:18247,J00121:27:H3GGKBBXX:5:2228:21308:25404,J00121:27:H3GGKBBXX:5:2214:5578:37959,J00121:27:H3GGKBBXX:5:1127:15047:40614,J00121:27:H3GGKBBXX:5:2216:24728:15750,J00121:27:H3GGKBBXX:5:2122:27326:4743,J00121:27:H3GGKBBXX:5:2207:15595:34073,J00121:27:H3GGKBBXX:5:2222:10774:44922;sequence=TATAATAAAATGATATTGTAATTCGGAAATTTAACATCCAAATAAATAGGAAATATAAAATAAAGCAGGATTGTCTAGTAAATTGATAACTA;start=26634;subtype=IES;support_ref=2;support_variant=10;type=IES;
scaffold51_88_with_IES	MILORD	internal_eliminated_sequence	27166	27193	.	.	.	ID=MILORD.88.27166.27193;Name=MILORD.88.27166.27193;bounded_by_ta=TRUE;common_boundary=Both;end=27193;ies_id=IESPGM.PTET51.1.88.25664;ies_left_dist=0;ies_min_dist=0;ies_right_dist=0;junction_seq=catattaaaaaattgTAtttccatatccataa;read_names=J00121:27:H3GGKBBXX:5:2214:13210:7222,J00121:27:H3GGKBBXX:5:2121:27336:1384,J00121:27:H3GGKBBXX:5:1126:27641:24103,J00121:27:H3GGKBBXX:5:1213:18538:23382,J00121:27:H3GGKBBXX:5:1128:26433:14168,J00121:27:H3GGKBBXX:5:2228:5162:8717,J00121:27:H3GGKBBXX:5:2104:20476:22239,J00121:27:H3GGKBBXX:5:2223:15290:28622,J00121:27:H3GGKBBXX:5:2205:28595:42214,J00121:27:H3GGKBBXX:5:2117:26037:2967,J00121:27:H3GGKBBXX:5:1219:6918:8594,J00121:27:H3GGKBBXX:5:2128:16670:14941,J00121:27:H3GGKBBXX:5:2104:10947:24964,J00121:27:H3GGKBBXX:5:2110:17198:45326,J00121:27:H3GGKBBXX:5:1101:6959:41264,J00121:27:H3GGKBBXX:5:2205:28452:42284,J00121:27:H3GGKBBXX:5:1227:26159:1033,J00121:27:H3GGKBBXX:5:2205:17574:20832,J00121:27:H3GGKBBXX:5:1125:3813:9614,J00121:27:H3GGKBBXX:5:2104:8268:12445,J00121:27:H3GGKBBXX:5:1221:22556:10405,J00121:27:H3GGKBBXX:5:2101:5578:48016,J00121:27:H3GGKBBXX:5:1120:24180:25632,J00121:27:H3GGKBBXX:5:2116:8166:14097,J00121:27:H3GGKBBXX:5:2215:8765:30116,J00121:27:H3GGKBBXX:5:2226:2798:19179,J00121:27:H3GGKBBXX:5:2119:24160:30134,J00121:27:H3GGKBBXX:5:1222:22110:3969,J00121:27:H3GGKBBXX:5:1103:11566:44781,J00121:27:H3GGKBBXX:5:1119:28524:23100,J00121:27:H3GGKBBXX:5:1223:29396:4075,J00121:27:H3GGKBBXX:5:2219:5030:12708,J00121:27:H3GGKBBXX:5:2204:7344:20621;sequence=TATAGATCACAATATTCTATTATTAGTA;start=27166;subtype=IES;support_ref=0;support_variant=33;type=IES;
scaffold51_88_with_IES	MILORD	internal_eliminated_sequence	27381	27406	.	.	.	ID=MILORD.88.27381.27406;Name=MILORD.88.27381.27406;bounded_by_ta=TRUE;common_boundary=Both;end=27406;ies_id=IESPGM.PTET51.1.88.25851;ies_left_dist=0;ies_min_dist=0;ies_right_dist=0;junction_seq=tcattggccatctgaTAaaattctcgttattc;read_names=J00121:27:H3GGKBBXX:5:1212:12388:28833,J00121:27:H3GGKBBXX:5:2206:23378:27479,J00121:27:H3GGKBBXX:5:1211:13311:43656,J00121:27:H3GGKBBXX:5:2203:20801:3881,J00121:27:H3GGKBBXX:5:1215:24251:25122,J00121:27:H3GGKBBXX:5:2213:23561:24278,J00121:27:H3GGKBBXX:5:2205:11231:16137,J00121:27:H3GGKBBXX:5:2110:18314:16700,J00121:27:H3GGKBBXX:5:1121:27874:27074,J00121:27:H3GGKBBXX:5:1114:11495:23100,J00121:27:H3GGKBBXX:5:2225:9374:24208,J00121:27:H3GGKBBXX:5:2103:25905:42020,J00121:27:H3GGKBBXX:5:1204:6279:33510,J00121:27:H3GGKBBXX:5:1124:5792:12339,J00121:27:H3GGKBBXX:5:1211:20831:5657,J00121:27:H3GGKBBXX:5:1114:11799:23346,J00121:27:H3GGKBBXX:5:2123:27580:20832,J00121:27:H3GGKBBXX:5:2205:5345:18107,J00121:27:H3GGKBBXX:5:2114:29406:28006;sequence=TATAATAGGAAAATAGAAATTAATTA;start=27381;subtype=IES;support_ref=4;support_variant=19;type=IES;
scaffold51_88_with_IES	MILORD	internal_eliminated_sequence	27989	28017	.	.	.	ID=MILORD.88.27989.28017;Name=MILORD.88.27989.28017;bounded_by_ta=TRUE;common_boundary=Both;end=28017;ies_id=IESPGM.PTET51.1.88.26433;ies_left_dist=0;ies_min_dist=0;ies_right_dist=0;junction_seq=taagtccatgatcaaTAaaagaatgttattgc;read_names=J00121:27:H3GGKBBXX:5:1101:2777:14537,J00121:27:H3GGKBBXX:5:2104:17046:26072,J00121:27:H3GGKBBXX:5:2219:16285:2914,J00121:27:H3GGKBBXX:5:1108:5304:37449,J00121:27:H3GGKBBXX:5:2206:18456:32806,J00121:27:H3GGKBBXX:5:2222:14123:29483,J00121:27:H3GGKBBXX:5:2103:11667:46821,J00121:27:H3GGKBBXX:5:1128:22110:33686,J00121:27:H3GGKBBXX:5:2123:26880:26547,J00121:27:H3GGKBBXX:5:2212:13474:11583,J00121:27:H3GGKBBXX:5:2112:24606:21799,J00121:27:H3GGKBBXX:5:1119:18639:24261,J00121:27:H3GGKBBXX:5:2226:23896:6747,J00121:27:H3GGKBBXX:5:2124:5934:10792,J00121:27:H3GGKBBXX:5:2116:25550:22379,J00121:27:H3GGKBBXX:5:2223:26636:46205,J00121:27:H3GGKBBXX:5:2120:23855:15188,J00121:27:H3GGKBBXX:5:1227:30381:22028,J00121:27:H3GGKBBXX:5:2102:2909:16313,J00121:27:H3GGKBBXX:5:1203:19573:11741,J00121:27:H3GGKBBXX:5:1128:27042:28551,J00121:27:H3GGKBBXX:5:2218:19593:12972,J00121:27:H3GGKBBXX:5:1227:25997:42354,J00121:27:H3GGKBBXX:5:2206:21927:43744,J00121:27:H3GGKBBXX:5:1101:25611:39928,J00121:27:H3GGKBBXX:5:2221:25388:6097,J00121:27:H3GGKBBXX:5:1227:26179:42671,J00121:27:H3GGKBBXX:5:1123:20892:38961,J00121:27:H3GGKBBXX:5:1203:1884:30503,J00121:27:H3GGKBBXX:5:1225:17411:8734,J00121:27:H3GGKBBXX:5:1222:4026:18880,J00121:27:H3GGKBBXX:5:2119:18599:48386;sequence=TATAGTATAAATACATTTATATTAAATTG;start=27989;subtype=IES;support_ref=0;support_variant=32;type=IES;
scaffold51_88_with_IES	MILORD	internal_eliminated_sequence	28601	28628	.	.	.	ID=MILORD.88.28601.28628;Name=MILORD.88.28601.28628;bounded_by_ta=TRUE;common_boundary=Both;end=28628;ies_id=IESPGM.PTET51.1.88.27016;ies_left_dist=0;ies_min_dist=0;ies_right_dist=0;junction_seq=atatttttaatcatgTAcacatttcaaacatc;read_names=J00121:27:H3GGKBBXX:5:2119:25296:7556,J00121:27:H3GGKBBXX:5:1109:26606:10528,J00121:27:H3GGKBBXX:5:1225:31477:13236,J00121:27:H3GGKBBXX:5:1227:17807:4356,J00121:27:H3GGKBBXX:5:1225:23713:4567,J00121:27:H3GGKBBXX:5:2120:17756:41194,J00121:27:H3GGKBBXX:5:1213:5284:22608,J00121:27:H3GGKBBXX:5:1223:16802:15662,J00121:27:H3GGKBBXX:5:1201:14012:43990,J00121:27:H3GGKBBXX:5:2103:7547:32050,J00121:27:H3GGKBBXX:5:1217:5934:3793,J00121:27:H3GGKBBXX:5:2110:7547:26635,J00121:27:H3GGKBBXX:5:1220:17817:37255,J00121:27:H3GGKBBXX:5:1108:11647:5640,J00121:27:H3GGKBBXX:5:2223:19827:8277,J00121:27:H3GGKBBXX:5:2223:10987:31962,J00121:27:H3GGKBBXX:5:1113:18944:41036;sequence=TAGAGAATAGATTGATTGCATCATTCTA;start=28601;subtype=IES;support_ref=0;support_variant=17;type=IES;
scaffold51_88_with_IES	MILORD	internal_eliminated_sequence	28678	28703	.	.	.	ID=MILORD.88.28678.28703;Name=MILORD.88.28678.28703;bounded_by_ta=TRUE;common_boundary=Both;end=28703;ies_id=IESPGM.PTET51.1.88.27065;ies_left_dist=0;ies_min_dist=0;ies_right_dist=0;junction_seq=gaatcctttatttgtTAaaatttgcaaatcta;read_names=J00121:27:H3GGKBBXX:5:1127:10480:43884,J00121:27:H3GGKBBXX:5:1119:8115:11337,J00121:27:H3GGKBBXX:5:1118:5101:20041,J00121:27:H3GGKBBXX:5:1128:17827:33369,J00121:27:H3GGKBBXX:5:1204:31659:23048,J00121:27:H3GGKBBXX:5:2108:17066:7433,J00121:27:H3GGKBBXX:5:1123:12327:43427,J00121:27:H3GGKBBXX:5:2215:14874:24208,J00121:27:H3GGKBBXX:5:1224:17259:13464;sequence=TATGGAAAAATCTCTTTGTTTAACTA;start=28678;subtype=IES;support_ref=0;support_variant=9;type=IES;
scaffold51_88_with_IES	MILORD	internal_eliminated_sequence	28860	28886	.	.	.	ID=MILORD.88.28860.28886;Name=MILORD.88.28860.28886;bounded_by_ta=TRUE;common_boundary=Both;end=28886;ies_id=IESPGM.PTET51.1.88.27221;ies_left_dist=0;ies_min_dist=0;ies_right_dist=0;junction_seq=gtattttcagataaaTAatatccgacagcgca;read_names=J00121:27:H3GGKBBXX:5:1121:4158:4901,J00121:27:H3GGKBBXX:5:1228:24982:27021,J00121:27:H3GGKBBXX:5:1104:21207:4971,J00121:27:H3GGKBBXX:5:2105:13433:7820,J00121:27:H3GGKBBXX:5:1115:13382:35550,J00121:27:H3GGKBBXX:5:2211:22029:21623,J00121:27:H3GGKBBXX:5:1114:18609:33809,J00121:27:H3GGKBBXX:5:1207:1509:24577,J00121:27:H3GGKBBXX:5:1113:7415:33756,J00121:27:H3GGKBBXX:5:1116:8745:11407,J00121:27:H3GGKBBXX:5:2120:16051:25474,J00121:27:H3GGKBBXX:5:2120:17168:24243,J00121:27:H3GGKBBXX:5:2224:10379:1437,J00121:27:H3GGKBBXX:5:1119:14022:11161,J00121:27:H3GGKBBXX:5:2206:4158:39752,J00121:27:H3GGKBBXX:5:2213:24282:43884,J00121:27:H3GGKBBXX:5:1203:24728:10827,J00121:27:H3GGKBBXX:5:1127:11546:38627,J00121:27:H3GGKBBXX:5:2205:26869:13482,J00121:27:H3GGKBBXX:5:2115:28889:40825,J00121:27:H3GGKBBXX:5:1107:18071:23241,J00121:27:H3GGKBBXX:5:2218:2554:11688,J00121:27:H3GGKBBXX:5:1115:12672:15223,J00121:27:H3GGKBBXX:5:1103:14996:27971,J00121:27:H3GGKBBXX:5:1206:14103:17421,J00121:27:H3GGKBBXX:5:2106:16244:16770,J00121:27:H3GGKBBXX:5:2222:6005:18019,J00121:27:H3GGKBBXX:5:1201:22019:48122,J00121:27:H3GGKBBXX:5:2228:15777:44974,J00121:27:H3GGKBBXX:5:1122:6867:4673,J00121:27:H3GGKBBXX:5:2217:6766:47542,J00121:27:H3GGKBBXX:5:2226:18122:35180,J00121:27:H3GGKBBXX:5:2219:18487:36095,J00121:27:H3GGKBBXX:5:1215:8207:12761,J00121:27:H3GGKBBXX:5:2108:26017:26002,J00121:27:H3GGKBBXX:5:2112:25702:43075,J00121:27:H3GGKBBXX:5:2227:26169:40192,J00121:27:H3GGKBBXX:5:2113:9425:1683;sequence=TATAGAAATACTATTTCATTTATACTA;start=28860;subtype=IES;support_ref=3;support_variant=38;type=IES;
scaffold51_88_with_IES	MILORD	internal_eliminated_sequence	29136	29162	.	.	.	ID=MILORD.88.29136.29162;Name=MILORD.88.29136.29162;bounded_by_ta=TRUE;common_boundary=Both;end=29162;ies_id=IESPGM.PTET51.1.88.27470;ies_left_dist=0;ies_min_dist=0;ies_right_dist=0;junction_seq=attaaatagacatcaTAatttaaagaattcct;read_names=J00121:27:H3GGKBBXX:5:1217:7598:34952,J00121:27:H3GGKBBXX:5:2113:18791:18265,J00121:27:H3GGKBBXX:5:1127:3995:27197,J00121:27:H3GGKBBXX:5:1117:27367:29290,J00121:27:H3GGKBBXX:5:1105:8856:47260,J00121:27:H3GGKBBXX:5:2225:8400:39436,J00121:27:H3GGKBBXX:5:2105:20953:4286,J00121:27:H3GGKBBXX:5:1114:26078:13377,J00121:27:H3GGKBBXX:5:2106:9546:47401,J00121:27:H3GGKBBXX:5:2222:14235:44201,J00121:27:H3GGKBBXX:5:2107:32583:26863,J00121:27:H3GGKBBXX:5:2221:27570:29255,J00121:27:H3GGKBBXX:5:2107:24627:21236,J00121:27:H3GGKBBXX:5:1111:10226:6589,J00121:27:H3GGKBBXX:5:1103:27965:11196,J00121:27:H3GGKBBXX:5:2227:29346:20445,J00121:27:H3GGKBBXX:5:1118:17888:8189,J00121:27:H3GGKBBXX:5:2210:8897:27883,J00121:27:H3GGKBBXX:5:2112:12418:26388,J00121:27:H3GGKBBXX:5:2217:27854:43392,J00121:27:H3GGKBBXX:5:2225:28473:43198,J00121:27:H3GGKBBXX:5:1217:2940:18757,J00121:27:H3GGKBBXX:5:1204:28452:38064,J00121:27:H3GGKBBXX:5:1121:7456:43919,J00121:27:H3GGKBBXX:5:1119:31933:34846,J00121:27:H3GGKBBXX:5:1102:17066:34266,J00121:27:H3GGKBBXX:5:1103:30624:6906;sequence=TATAGATGAAAATTTCTATTTTATCTA;start=29136;subtype=IES;support_ref=3;support_variant=27;type=IES;
scaffold51_88_with_IES	MILORD	internal_eliminated_sequence	29260	29334	.	.	.	ID=MILORD.88.29260.29334;Name=MILORD.88.29260.29334;bounded_by_ta=TRUE;common_boundary=Both;end=29334;ies_id=IESPGM.PTET51.1.88.27567;ies_left_dist=0;ies_min_dist=0;ies_right_dist=0;junction_seq=gtttataatgccaggTActtggattaataagg;read_names=J00121:27:H3GGKBBXX:5:1121:7496:24155,J00121:27:H3GGKBBXX:5:2118:8014:34477,J00121:27:H3GGKBBXX:5:1107:29640:47964;sequence=TATTGTTAAGTTGATTTTGGCATAATAAAATTAAAAAAATTGTTTTTAAATTCTTTTAAATTGTTAAATATATAA;start=29260;subtype=IES;support_ref=0;support_variant=3;type=IES;
scaffold51_88_with_IES	MILORD	internal_eliminated_sequence	29952	29977	.	.	.	ID=MILORD.88.29952.29977;Name=MILORD.88.29952.29977;bounded_by_ta=TRUE;common_boundary=Both;end=29977;ies_id=IESPGM.PTET51.1.88.28184;ies_left_dist=0;ies_min_dist=0;ies_right_dist=0;junction_seq=catatgccattattaTAgttattgataataga;read_names=J00121:27:H3GGKBBXX:5:1203:24688:44447,J00121:27:H3GGKBBXX:5:1108:28239:24507,J00121:27:H3GGKBBXX:5:1112:28737:5218,J00121:27:H3GGKBBXX:5:2104:7507:15100,J00121:27:H3GGKBBXX:5:1221:8927:5253,J00121:27:H3GGKBBXX:5:1101:21471:23259,J00121:27:H3GGKBBXX:5:2126:6766:17051,J00121:27:H3GGKBBXX:5:2212:17432:40526,J00121:27:H3GGKBBXX:5:1101:4482:11055,J00121:27:H3GGKBBXX:5:2202:4939:22467,J00121:27:H3GGKBBXX:5:1103:25215:20955,J00121:27:H3GGKBBXX:5:1214:10064:1877,J00121:27:H3GGKBBXX:5:1120:28605:33791,J00121:27:H3GGKBBXX:5:1102:25804:5165,J00121:27:H3GGKBBXX:5:1221:20080:37273,J00121:27:H3GGKBBXX:5:1112:15869:38099,J00121:27:H3GGKBBXX:5:1102:5863:15135,J00121:27:H3GGKBBXX:5:2219:21745:1683,J00121:27:H3GGKBBXX:5:1206:12875:31998,J00121:27:H3GGKBBXX:5:1112:15585:30187,J00121:27:H3GGKBBXX:5:2225:8806:3319,J00121:27:H3GGKBBXX:5:2213:31324:3547,J00121:27:H3GGKBBXX:5:2109:9414:9367,J00121:27:H3GGKBBXX:5:2209:27894:28340,J00121:27:H3GGKBBXX:5:1226:8156:34371,J00121:27:H3GGKBBXX:5:1116:2656:12779,J00121:27:H3GGKBBXX:5:1104:1935:37695,J00121:27:H3GGKBBXX:5:1225:23987:17913,J00121:27:H3GGKBBXX:5:2214:24251:25158,J00121:27:H3GGKBBXX:5:2109:3955:32472,J00121:27:H3GGKBBXX:5:2208:7801:26898,J00121:27:H3GGKBBXX:5:1214:15574:42829,J00121:27:H3GGKBBXX:5:2124:3062:6730,J00121:27:H3GGKBBXX:5:2102:28371:40702,J00121:27:H3GGKBBXX:5:1107:21176:45537,J00121:27:H3GGKBBXX:5:2224:7263:31699,J00121:27:H3GGKBBXX:5:1214:7537:46029;sequence=TATAGATTAAAAATAATGTTTAACTC;start=29952;subtype=IES;support_ref=0;support_variant=37;type=IES;
scaffold51_88_with_IES	MILORD	internal_eliminated_sequence	30061	30087	.	.	.	ID=MILORD.88.30061.30087;Name=MILORD.88.30061.30087;bounded_by_ta=TRUE;common_boundary=Both;end=30087;ies_id=IESPGM.PTET51.1.88.28267;ies_left_dist=0;ies_min_dist=0;ies_right_dist=0;junction_seq=acccgaacattggggTAgaatacatatgtgat;read_names=J00121:27:H3GGKBBXX:5:2221:32349:41053,J00121:27:H3GGKBBXX:5:1217:7253:35198,J00121:27:H3GGKBBXX:5:1210:18030:39418,J00121:27:H3GGKBBXX:5:1107:16599:24876,J00121:27:H3GGKBBXX:5:1128:5375:3283,J00121:27:H3GGKBBXX:5:2113:8288:28903,J00121:27:H3GGKBBXX:5:1105:4624:43269,J00121:27:H3GGKBBXX:5:1121:9973:14730,J00121:27:H3GGKBBXX:5:1120:18791:41827,J00121:27:H3GGKBBXX:5:2220:12327:26652,J00121:27:H3GGKBBXX:5:2207:28534:15170,J00121:27:H3GGKBBXX:5:1117:15879:5763,J00121:27:H3GGKBBXX:5:2201:7791:14572,J00121:27:H3GGKBBXX:5:2206:14093:13886,J00121:27:H3GGKBBXX:5:1224:9557:12638,J00121:27:H3GGKBBXX:5:2224:18416:34108,J00121:27:H3GGKBBXX:5:1203:7476:41036,J00121:27:H3GGKBBXX:5:1209:14062:32824,J00121:27:H3GGKBBXX:5:1115:5832:36077,J00121:27:H3GGKBBXX:5:1225:27935:29325,J00121:27:H3GGKBBXX:5:1127:11901:21799,J00121:27:H3GGKBBXX:5:1218:22323:44078,J00121:27:H3GGKBBXX:5:1112:8085:19689,J00121:27:H3GGKBBXX:5:2226:10906:12761,J00121:27:H3GGKBBXX:5:2217:28828:34143,J00121:27:H3GGKBBXX:5:1216:22556:48737,J00121:27:H3GGKBBXX:5:1217:20476:37537,J00121:27:H3GGKBBXX:5:1102:13362:30556,J00121:27:H3GGKBBXX:5:2120:20070:27795,J00121:27:H3GGKBBXX:5:1117:21420:3969,J00121:27:H3GGKBBXX:5:2214:7953:21043,J00121:27:H3GGKBBXX:5:2102:19948:47419;sequence=TATCATTAATATTATTTCTATCACCTA;start=30061;subtype=IES;support_ref=0;support_variant=32;type=IES;
scaffold51_88_with_IES	MILORD	internal_eliminated_sequence	30476	30564	.	.	.	ID=MILORD.88.30476.30564;Name=MILORD.88.30476.30564;bounded_by_ta=TRUE;common_boundary=None;end=30564;ies_id=IESPGM.PTET51.1.88.28267;ies_left_dist=-415;ies_min_dist=415;ies_right_dist=-477;junction_seq=taatctccctctgaaTAttaaggtatttcaac;read_names=J00121:27:H3GGKBBXX:5:1122:22262:6062;sequence=TATACCTAGTTAATATTATTGGCGCACCTAAATTCAAATATAATTAATTTACAATTCCAGTACCTCCAATTATGAAAAGAACTTTATTG;start=30476;subtype=MAC;support_ref=107;support_variant=1;type=CRYPTIC;
scaffold51_88_with_IES	MILORD	internal_eliminated_sequence	33535	33596	.	.	.	ID=MILORD.88.33535.33596;Name=MILORD.88.33535.33596;bounded_by_ta=TRUE;common_boundary=Both;end=33596;ies_id=IESPGM.PTET51.1.88.31714;ies_left_dist=0;ies_min_dist=0;ies_right_dist=0;junction_seq=agcatttggttcaacTActacttatgaataga;read_names=J00121:27:H3GGKBBXX:5:2120:25530:28287,J00121:27:H3GGKBBXX:5:2128:4523:38275,J00121:27:H3GGKBBXX:5:1225:27417:20902,J00121:27:H3GGKBBXX:5:1124:30492:21553,J00121:27:H3GGKBBXX:5:1119:15250:30204,J00121:27:H3GGKBBXX:5:1214:10734:18124,J00121:27:H3GGKBBXX:5:2122:5365:1859,J00121:27:H3GGKBBXX:5:2209:23145:47858,J00121:27:H3GGKBBXX:5:2104:17127:32050,J00121:27:H3GGKBBXX:5:1118:25195:24190,J00121:27:H3GGKBBXX:5:1127:14661:5341,J00121:27:H3GGKBBXX:5:1215:15168:47436,J00121:27:H3GGKBBXX:5:1113:10845:35374,J00121:27:H3GGKBBXX:5:2208:2493:41194,J00121:27:H3GGKBBXX:5:1106:23642:3811,J00121:27:H3GGKBBXX:5:1201:10693:43585,J00121:27:H3GGKBBXX:5:2222:13717:5077,J00121:27:H3GGKBBXX:5:1217:25236:18177,J00121:27:H3GGKBBXX:5:2202:6441:26301,J00121:27:H3GGKBBXX:5:2218:16315:43902,J00121:27:H3GGKBBXX:5:2205:1438:16014,J00121:27:H3GGKBBXX:5:1223:13139:13886,J00121:27:H3GGKBBXX:5:2208:6471:32543,J00121:27:H3GGKBBXX:5:1102:15290:23417,J00121:27:H3GGKBBXX:5:1117:22272:21553,J00121:27:H3GGKBBXX:5:1224:21734:29976,J00121:27:H3GGKBBXX:5:2206:20496:3670,J00121:27:H3GGKBBXX:5:2111:4777:29923,J00121:27:H3GGKBBXX:5:1224:21704:16383,J00121:27:H3GGKBBXX:5:1211:19725:14361,J00121:27:H3GGKBBXX:5:1223:20689:34811;sequence=TATGGTTTAAATTTTTTTTCTTTTTTATTGAGAATCTTTAAAAATACAAGCCTATTTGACTA;start=33535;subtype=IES;support_ref=2;support_variant=31;type=IES;
scaffold51_88_with_IES	MILORD	internal_eliminated_sequence	33535	33578	.	.	.	ID=MILORD.88.33535.33578;Name=MILORD.88.33535.33578;bounded_by_ta=TRUE;common_boundary=LEFT;end=33578;ies_id=IESPGM.PTET51.1.88.31714;ies_left_dist=0;ies_min_dist=0;ies_right_dist=18;junction_seq=agcatttggttcaacTAcaagcctatttgact;read_names=J00121:27:H3GGKBBXX:5:2128:14265:20797;sequence=TATGGTTTAAATTTTTTTTCTTTTTTATTGAGAATCTTTAAAAA;start=33535;subtype=PARTIAL_INTERNAL;support_ref=1;support_variant=1;type=ALTERNATIVE;
scaffold51_88_with_IES	MILORD	internal_eliminated_sequence	37168	37241	.	.	.	ID=MILORD.88.37168.37241;Name=MILORD.88.37168.37241;bounded_by_ta=TRUE;common_boundary=LEFT;end=37241;ies_id=IESPGM.PTET51.1.88.35285;ies_left_dist=0;ies_min_dist=0;ies_right_dist=-15;junction_seq=attataatatacttgTActtagaaatttcgat;read_names=J00121:27:H3GGKBBXX:5:1112:24454:13271,J00121:27:H3GGKBBXX:5:2215:2098:23874;sequence=TATTGATAGAGTATTTCCTAAATAAAGTTAAAATAAAAGGATTTTATTTTGCTTTATGATAAAATAGTTAATAA;start=37168;subtype=PARTIAL_EXTERNAL;support_ref=0;support_variant=2;type=ALTERNATIVE;
scaffold51_88_with_IES	MILORD	internal_eliminated_sequence	37168	37226	.	.	.	ID=MILORD.88.37168.37226;Name=MILORD.88.37168.37226;bounded_by_ta=TRUE;common_boundary=Both;end=37226;ies_id=IESPGM.PTET51.1.88.35285;ies_left_dist=0;ies_min_dist=0;ies_right_dist=0;junction_seq=attataatatacttgTAaaatagttaataata;read_names=J00121:27:H3GGKBBXX:5:1112:26981:7486,J00121:27:H3GGKBBXX:5:1120:19735:8787,J00121:27:H3GGKBBXX:5:1227:15219:35848,J00121:27:H3GGKBBXX:5:2212:28118:19267,J00121:27:H3GGKBBXX:5:2114:23642:29272,J00121:27:H3GGKBBXX:5:2209:5913:41423,J00121:27:H3GGKBBXX:5:1102:3914:12814,J00121:27:H3GGKBBXX:5:1220:13484:19302,J00121:27:H3GGKBBXX:5:1112:23977:33123,J00121:27:H3GGKBBXX:5:1222:19837:34741,J00121:27:H3GGKBBXX:5:2215:8572:15434,J00121:27:H3GGKBBXX:5:2119:32309:41616;sequence=TATTGATAGAGTATTTCCTAAATAAAGTTAAAATAAAAGGATTTTATTTTGCTTTATGA;start=37168;subtype=IES;support_ref=0;support_variant=12;type=IES;
scaffold51_88_with_IES	MILORD	internal_eliminated_sequence	39627	40812	.	.	.	ID=MILORD.88.39627.40812;Name=MILORD.88.39627.40812;bounded_by_ta=TRUE;common_boundary=None;end=40812;ies_id=IESPGM.PTET51.1.88.37770;ies_left_dist=85;ies_min_dist=85;ies_right_dist=-1073;junction_seq=aaaagggcaacaacgTAaaataaaatatactt;read_names=J00121:27:H3GGKBBXX:5:1209:19938:48456;sequence=TATTGTAAAATAGCAATAAATTGGCTACTATGAATTGATCCTTTTATAATCGAAATTTTCCATTTAGAATTTAAAATAAGCTAATTAGAGTTAGAAAATATTTTTAGTTCTTATACCTGTGATGTTGCAAATCCAAGATACAAAAAAAATACAAAAATATAAAAAATCATTACTGAAAACTCATTTTTAACACAAAAATCATTTAGACAATTTTAGAAATTAAACGATAGAGATATGAAAATAATTGATATTATCAAAGGAAATATCATTGATGATACTAAAGTTTCTAAATTAGTGAATTTTATTACATTTAATAGTCGGATCTTCGTAAAACGTAAAGTAAACTCCCATTATAAAATAAGAGGATAATAGACAAATATAGAGTAAAATGATTCCAAATATTAGAATTGAATTGTAAAATAATCTTACTCCGAAAACACAGATAGATGAGGTAACTATTGTTGTATTGAAAAAATCGTTGGGAACAAATTTTTAATCTTAATTAAAATATCAATTTTTAGATTCTCAATATAATAGAACCAACTTCAAATTATAGTTAAAGTTTAATAAATTAAAGTAAATAATGCTTTTAATGTACCATATATAGAAGAATAAATAAAACTTCTTTGAATAAAGTCTAATTATCTATTGTTTATTACATTCCTAATTTATGGTTTTGATTTTATTATCTGCAATAATAGTAACTAAGCTATTATTAGAAAAATAAACATTGGTATGGCAAAGGATAGCTTCAAATCTTTGATATTTTAAGAATAAGCACAAACTAAAGCAATTGCAAGTTCTAAGCCAGTTTAGCAAAAGCAAATCAACATCAAAAGAACCAAAAATTTCCTTTTATCTTAGTTTGAAATCAAAGATTGACACTAAGGCTATTATGCCATATATTCAACTAAAATGGCTTAATGTTTTACTTGAAATAGGAATTTCAGGGGGTCCAATAATTAATTCTTAATTTTGTAATATTGGTTAATACATTAAATGATTGATAATGTCTTACAAAAATTAAAATTAAGTATTAAGTTATTGTTTTTTTATTATTCTTGATGACATATATTACTTTCAGAAAACCTCAAAAAACTCAAAGCAAAAATGAACTTTAATCATACTGAAAATGAGGATATTTTCTAAGTATTCTAAAAACCAAGATTAATTTGTAGCTTTACAA;start=39627;subtype=EXTERNAL;support_ref=68;support_variant=1;type=ALTERNATIVE;
scaffold51_88_with_IES	MILORD	internal_eliminated_sequence	39712	39739	.	.	.	ID=MILORD.88.39712.39739;Name=MILORD.88.39712.39739;bounded_by_ta=TRUE;common_boundary=Both;end=39739;ies_id=IESPGM.PTET51.1.88.37770;ies_left_dist=0;ies_min_dist=0;ies_right_dist=0;junction_seq=ttaaaataagctaatTAcctgtgatgttgcaa;read_names=J00121:27:H3GGKBBXX:5:2118:8440:37748,J00121:27:H3GGKBBXX:5:1202:12033:43339,J00121:27:H3GGKBBXX:5:1204:7608:23083,J00121:27:H3GGKBBXX:5:2225:20547:48421,J00121:27:H3GGKBBXX:5:1218:29092:12339,J00121:27:H3GGKBBXX:5:1214:20192:31277,J00121:27:H3GGKBBXX:5:1220:24657:23786,J00121:27:H3GGKBBXX:5:1112:28716:7715,J00121:27:H3GGKBBXX:5:2202:12520:30925,J00121:27:H3GGKBBXX:5:1217:12195:5956,J00121:27:H3GGKBBXX:5:1222:14367:20867,J00121:27:H3GGKBBXX:5:1220:9069:30081,J00121:27:H3GGKBBXX:5:2202:23175:19531,J00121:27:H3GGKBBXX:5:1203:8552:4708,J00121:27:H3GGKBBXX:5:1216:9303:17438,J00121:27:H3GGKBBXX:5:2206:20770:32068,J00121:27:H3GGKBBXX:5:1107:24079:17474,J00121:27:H3GGKBBXX:5:1112:9211:33211,J00121:27:H3GGKBBXX:5:1204:10115:9174,J00121:27:H3GGKBBXX:5:1201:14468:27092,J00121:27:H3GGKBBXX:5:1205:13809:23733,J00121:27:H3GGKBBXX:5:2209:21237:2141,J00121:27:H3GGKBBXX:5:2101:17442:17403,J00121:27:H3GGKBBXX:5:1225:21633:20797,J00121:27:H3GGKBBXX:5:1115:19745:11302,J00121:27:H3GGKBBXX:5:2104:18081:43128,J00121:27:H3GGKBBXX:5:1225:20415:33844,J00121:27:H3GGKBBXX:5:1101:13078:36499,J00121:27:H3GGKBBXX:5:1228:6471:29272,J00121:27:H3GGKBBXX:5:1110:3427:30503,J00121:27:H3GGKBBXX:5:1204:29894:24595,J00121:27:H3GGKBBXX:5:2218:15554:20639,J00121:27:H3GGKBBXX:5:1109:15209:46979,J00121:27:H3GGKBBXX:5:2224:29467:38662,J00121:27:H3GGKBBXX:5:2106:28747:3407,J00121:27:H3GGKBBXX:5:1119:6208:15311,J00121:27:H3GGKBBXX:5:1205:15666:40877,J00121:27:H3GGKBBXX:5:2220:21359:11812,J00121:27:H3GGKBBXX:5:1205:13910:23628,J00121:27:H3GGKBBXX:5:1107:4716:41352,J00121:27:H3GGKBBXX:5:2101:18040:24876,J00121:27:H3GGKBBXX:5:1202:26656:36851;sequence=TAGAGTTAGAAAATATTTTTAGTTCTTA;start=39712;subtype=IES;support_ref=6;support_variant=42;type=IES;
scaffold51_88_with_IES	MILORD	internal_eliminated_sequence	40083	40226	.	.	.	ID=MILORD.88.40083.40226;Name=MILORD.88.40083.40226;bounded_by_ta=TRUE;common_boundary=RIGHT;end=40226;ies_id=IESPGM.PTET51.1.88.38121;ies_left_dist=8;ies_min_dist=0;ies_right_dist=0;junction_seq=gatagatgaggtaacTAtatagaagaataaat;read_names=J00121:27:H3GGKBBXX:5:1124:6299:39137,J00121:27:H3GGKBBXX:5:2214:18781:14906;sequence=TATTGTTGTATTGAAAAAATCGTTGGGAACAAATTTTTAATCTTAATTAAAATATCAATTTTTAGATTCTCAATATAATAGAACCAACTTCAAATTATAGTTAAAGTTTAATAAATTAAAGTAAATAATGCTTTTAATGTACCA;start=40083;subtype=PARTIAL_EXTERNAL;support_ref=5;support_variant=2;type=ALTERNATIVE;
scaffold51_88_with_IES	MILORD	internal_eliminated_sequence	40091	40226	.	.	.	ID=MILORD.88.40091.40226;Name=MILORD.88.40091.40226;bounded_by_ta=TRUE;common_boundary=Both;end=40226;ies_id=IESPGM.PTET51.1.88.38121;ies_left_dist=0;ies_min_dist=0;ies_right_dist=0;junction_seq=aggtaactattgttgTAtatagaagaataaat;read_names=J00121:27:H3GGKBBXX:5:1104:22536:29430,J00121:27:H3GGKBBXX:5:2120:20080:16489,J00121:27:H3GGKBBXX:5:2121:8542:23786,J00121:27:H3GGKBBXX:5:2222:11921:35866,J00121:27:H3GGKBBXX:5:1104:22424:29378,J00121:27:H3GGKBBXX:5:1228:9455:15803,J00121:27:H3GGKBBXX:5:2215:14174:8857,J00121:27:H3GGKBBXX:5:2206:28919:43796,J00121:27:H3GGKBBXX:5:1217:6593:16999,J00121:27:H3GGKBBXX:5:1101:21643:5552,J00121:27:H3GGKBBXX:5:2208:8958:7556,J00121:27:H3GGKBBXX:5:1107:20638:44675,J00121:27:H3GGKBBXX:5:2216:28666:45889,J00121:27:H3GGKBBXX:5:1211:3194:17896,J00121:27:H3GGKBBXX:5:1222:8633:45185,J00121:27:H3GGKBBXX:5:1103:26819:46627,J00121:27:H3GGKBBXX:5:1226:4777:24226,J00121:27:H3GGKBBXX:5:2211:5487:25070,J00121:27:H3GGKBBXX:5:1205:24627:44201,J00121:27:H3GGKBBXX:5:2110:30990:4127,J00121:27:H3GGKBBXX:5:1216:15564:17350,J00121:27:H3GGKBBXX:5:2206:25926:27004,J00121:27:H3GGKBBXX:5:2109:21166:36974,J00121:27:H3GGKBBXX:5:1124:11870:21852,J00121:27:H3GGKBBXX:5:1206:15757:32842,J00121:27:H3GGKBBXX:5:2221:7608:16893,J00121:27:H3GGKBBXX:5:1214:14955:17843,J00121:27:H3GGKBBXX:5:1208:4087:32912,J00121:27:H3GGKBBXX:5:1128:6827:41598,J00121:27:H3GGKBBXX:5:2201:6471:48720,J00121:27:H3GGKBBXX:5:2207:19390:39945,J00121:27:H3GGKBBXX:5:2112:20831:37484,J00121:27:H3GGKBBXX:5:2226:9820:44218,J00121:27:H3GGKBBXX:5:2227:5903:38627,J00121:27:H3GGKBBXX:5:2219:2798:37185,J00121:27:H3GGKBBXX:5:1225:18325:14783;sequence=TATTGAAAAAATCGTTGGGAACAAATTTTTAATCTTAATTAAAATATCAATTTTTAGATTCTCAATATAATAGAACCAACTTCAAATTATAGTTAAAGTTTAATAAATTAAAGTAAATAATGCTTTTAATGTACCA;start=40091;subtype=IES;support_ref=0;support_variant=36;type=IES;
scaffold51_88_with_IES	MILORD	internal_eliminated_sequence	42078	42106	.	.	.	ID=MILORD.88.42078.42106;Name=MILORD.88.42078.42106;bounded_by_ta=TRUE;common_boundary=Both;end=42106;ies_id=IESPGM.PTET51.1.88.39972;ies_left_dist=0;ies_min_dist=0;ies_right_dist=0;junction_seq=atctgaagctttgggTAcagcctaacatcatg;read_names=J00121:27:H3GGKBBXX:5:2104:5842:31664,J00121:27:H3GGKBBXX:5:2212:22059:7926,J00121:27:H3GGKBBXX:5:2216:24190:45906,J00121:27:H3GGKBBXX:5:1218:23896:40227,J00121:27:H3GGKBBXX:5:2222:23571:38644,J00121:27:H3GGKBBXX:5:2221:29762:20674,J00121:27:H3GGKBBXX:5:1114:15199:9684,J00121:27:H3GGKBBXX:5:2222:23693:38750,J00121:27:H3GGKBBXX:5:2203:12469:31787,J00121:27:H3GGKBBXX:5:1206:24109:47208,J00121:27:H3GGKBBXX:5:2213:31345:28024,J00121:27:H3GGKBBXX:5:1217:17401:13500,J00121:27:H3GGKBBXX:5:1223:16092:25404,J00121:27:H3GGKBBXX:5:2111:8653:32314,J00121:27:H3GGKBBXX:5:2208:27590:36780,J00121:27:H3GGKBBXX:5:2219:21866:31751,J00121:27:H3GGKBBXX:5:2216:20334:6132,J00121:27:H3GGKBBXX:5:1107:22546:4338,J00121:27:H3GGKBBXX:5:1222:27296:30046,J00121:27:H3GGKBBXX:5:2216:17543:48034,J00121:27:H3GGKBBXX:5:1204:5944:9403,J00121:27:H3GGKBBXX:5:2225:19268:20744,J00121:27:H3GGKBBXX:5:1113:10784:21483,J00121:27:H3GGKBBXX:5:2202:3640:19759,J00121:27:H3GGKBBXX:5:1124:30320:32965,J00121:27:H3GGKBBXX:5:1106:13626:37062,J00121:27:H3GGKBBXX:5:2208:27915:29466,J00121:27:H3GGKBBXX:5:1227:3701:35128,J00121:27:H3GGKBBXX:5:2213:28189:27127,J00121:27:H3GGKBBXX:5:2116:24545:15996,J00121:27:H3GGKBBXX:5:1108:9303:14449,J00121:27:H3GGKBBXX:5:2224:12662:27057,J00121:27:H3GGKBBXX:5:1227:13819:46575,J00121:27:H3GGKBBXX:5:1205:26494:30274,J00121:27:H3GGKBBXX:5:2213:31365:28024,J00121:27:H3GGKBBXX:5:2207:21369:25615,J00121:27:H3GGKBBXX:5:1201:26951:13728,J00121:27:H3GGKBBXX:5:1123:25489:5745,J00121:27:H3GGKBBXX:5:2201:19350:28692,J00121:27:H3GGKBBXX:5:1106:11728:41124,J00121:27:H3GGKBBXX:5:1104:19390:28200,J00121:27:H3GGKBBXX:5:2221:2585:18282,J00121:27:H3GGKBBXX:5:2228:6076:35198,J00121:27:H3GGKBBXX:5:1117:19674:28340,J00121:27:H3GGKBBXX:5:1101:24911:37519,J00121:27:H3GGKBBXX:5:1103:26321:44500,J00121:27:H3GGKBBXX:5:1211:11860:47084,J00121:27:H3GGKBBXX:5:1110:17503:47084,J00121:27:H3GGKBBXX:5:2217:10561:31962,J00121:27:H3GGKBBXX:5:1103:15595:6044,J00121:27:H3GGKBBXX:5:2102:18690:33985,J00121:27:H3GGKBBXX:5:2110:6553:46047,J00121:27:H3GGKBBXX:5:2109:16336:25896,J00121:27:H3GGKBBXX:5:2126:29021:14185,J00121:27:H3GGKBBXX:5:1221:13464:15926,J00121:27:H3GGKBBXX:5:1211:1803:20762,J00121:27:H3GGKBBXX:5:1126:16244:19021,J00121:27:H3GGKBBXX:5:2125:7415:44025,J00121:27:H3GGKBBXX:5:2228:31629:41704,J00121:27:H3GGKBBXX:5:1115:15047:48632,J00121:27:H3GGKBBXX:5:2101:19847:23962,J00121:27:H3GGKBBXX:5:1224:4493:39699,J00121:27:H3GGKBBXX:5:2107:29366:17069,J00121:27:H3GGKBBXX:5:2205:2067:19566,J00121:27:H3GGKBBXX:5:2219:24251:25720,J00121:27:H3GGKBBXX:5:2102:4310:2844,J00121:27:H3GGKBBXX:5:2221:22719:1191,J00121:27:H3GGKBBXX:5:2128:17533:33949,J00121:27:H3GGKBBXX:5:1215:22303:3811,J00121:27:H3GGKBBXX:5:1108:28381:41563,J00121:27:H3GGKBBXX:5:1220:29782:12339,J00121:27:H3GGKBBXX:5:1107:22455:10159,J00121:27:H3GGKBBXX:5:2227:5984:15346,J00121:27:H3GGKBBXX:5:2203:15716:43251,J00121:27:H3GGKBBXX:5:1227:21937:39506,J00121:27:H3GGKBBXX:5:1217:7131:33862,J00121:27:H3GGKBBXX:5:1208:27752:12831,J00121:27:H3GGKBBXX:5:1122:8217:4690,J00121:27:H3GGKBBXX:5:2108:9140:22186,J00121:27:H3GGKBBXX:5:1228:3569:5710,J00121:27:H3GGKBBXX:5:1112:7821:13429,J00121:27:H3GGKBBXX:5:2204:3275:2422,J00121:27:H3GGKBBXX:5:2115:22303:44500;sequence=TATTGTTAATAATACTAAGATAAACATTA;start=42078;subtype=IES;support_ref=0;support_variant=83;type=IES;
scaffold51_88_with_IES	MILORD	internal_eliminated_sequence	42883	43035	.	.	.	ID=MILORD.88.42883.43035;Name=MILORD.88.42883.43035;bounded_by_ta=TRUE;common_boundary=LEFT;end=43035;ies_id=IESPGM.PTET51.1.88.40748;ies_left_dist=0;ies_min_dist=0;ies_right_dist=-34;junction_seq=ttggtaaagaaatcaTAtattttatactgata;read_names=J00121:27:H3GGKBBXX:5:2207:13291:31136,J00121:27:H3GGKBBXX:5:2116:24901:16542;sequence=TACAGTAAGACGATTATTGATGAGCATTTTGTATTGAAAAAAATGTTTGAAGCATTTATTATTTTTTAAGTGTTTTAATATTAACCATATAATTAATATAAAATTTGGCCACTTATTTGTATTGTAAATTCAAACTGATATTTCAAATGATGG;start=42883;subtype=PARTIAL_EXTERNAL;support_ref=0;support_variant=2;type=ALTERNATIVE;
scaffold51_88_with_IES	MILORD	internal_eliminated_sequence	42883	43001	.	.	.	ID=MILORD.88.42883.43001;Name=MILORD.88.42883.43001;bounded_by_ta=TRUE;common_boundary=Both;end=43001;ies_id=IESPGM.PTET51.1.88.40748;ies_left_dist=0;ies_min_dist=0;ies_right_dist=0;junction_seq=ttggtaaagaaatcaTAttgtaaattcaaact;read_names=J00121:27:H3GGKBBXX:5:2206:31842:36059,J00121:27:H3GGKBBXX:5:2102:5903:15592,J00121:27:H3GGKBBXX:5:2211:23977:9561,J00121:27:H3GGKBBXX:5:1127:20547:11671,J00121:27:H3GGKBBXX:5:1224:25773:23575,J00121:27:H3GGKBBXX:5:1128:25225:36376,J00121:27:H3GGKBBXX:5:1202:6918:24876,J00121:27:H3GGKBBXX:5:1224:20293:27584,J00121:27:H3GGKBBXX:5:2119:20395:34864,J00121:27:H3GGKBBXX:5:2113:18720:23487,J00121:27:H3GGKBBXX:5:2113:20486:2281,J00121:27:H3GGKBBXX:5:1121:13656:9825,J00121:27:H3GGKBBXX:5:1204:2301:30028,J00121:27:H3GGKBBXX:5:1109:27052:46680,J00121:27:H3GGKBBXX:5:2103:23723:45062,J00121:27:H3GGKBBXX:5:2227:3630:14854,J00121:27:H3GGKBBXX:5:2101:25175:21272,J00121:27:H3GGKBBXX:5:1218:15097:28076,J00121:27:H3GGKBBXX:5:2223:9851:32560,J00121:27:H3GGKBBXX:5:1204:18020:44851,J00121:27:H3GGKBBXX:5:1106:12489:25668,J00121:27:H3GGKBBXX:5:1204:9912:39910,J00121:27:H3GGKBBXX:5:1121:13646:9807,J00121:27:H3GGKBBXX:5:1114:7273:25597,J00121:27:H3GGKBBXX:5:2110:28584:30591,J00121:27:H3GGKBBXX:5:1222:22394:23311,J00121:27:H3GGKBBXX:5:1204:13362:2563,J00121:27:H3GGKBBXX:5:2123:18071:20850,J00121:27:H3GGKBBXX:5:2222:21876:41405,J00121:27:H3GGKBBXX:5:2122:25195:31681,J00121:27:H3GGKBBXX:5:1214:24890:33791,J00121:27:H3GGKBBXX:5:2217:22932:28323,J00121:27:H3GGKBBXX:5:1201:14316:42161,J00121:27:H3GGKBBXX:5:1206:8349:31892,J00121:27:H3GGKBBXX:5:1108:24556:7785,J00121:27:H3GGKBBXX:5:1125:31182:41423,J00121:27:H3GGKBBXX:5:1221:10713:7433,J00121:27:H3GGKBBXX:5:1223:12773:43638,J00121:27:H3GGKBBXX:5:2104:15980:34741,J00121:27:H3GGKBBXX:5:2123:16102:13992,J00121:27:H3GGKBBXX:5:1122:9404:6466,J00121:27:H3GGKBBXX:5:1227:27823:42249,J00121:27:H3GGKBBXX:5:2223:11951:28604,J00121:27:H3GGKBBXX:5:1120:18852:43831,J00121:27:H3GGKBBXX:5:1119:31497:45871,J00121:27:H3GGKBBXX:5:2209:2372:24243,J00121:27:H3GGKBBXX:5:2215:21684:1754,J00121:27:H3GGKBBXX:5:2228:3711:27725,J00121:27:H3GGKBBXX:5:1101:29660:5974,J00121:27:H3GGKBBXX:5:2115:24596:35040,J00121:27:H3GGKBBXX:5:1124:5396:15873,J00121:27:H3GGKBBXX:5:2209:11201:40174,J00121:27:H3GGKBBXX:5:1207:27448:19584,J00121:27:H3GGKBBXX:5:1215:24160:41176,J00121:27:H3GGKBBXX:5:1106:21247:25720,J00121:27:H3GGKBBXX:5:1126:25175:31259,J00121:27:H3GGKBBXX:5:2215:11606:2967,J00121:27:H3GGKBBXX:5:1216:18609:6589,J00121:27:H3GGKBBXX:5:2225:31253:47137,J00121:27:H3GGKBBXX:5:1108:8166:20392,J00121:27:H3GGKBBXX:5:2124:5842:32402,J00121:27:H3GGKBBXX:5:2227:22435:9807,J00121:27:H3GGKBBXX:5:1213:29691:40948,J00121:27:H3GGKBBXX:5:2211:18122:14010,J00121:27:H3GGKBBXX:5:2101:4229:24401,J00121:27:H3GGKBBXX:5:2109:22069:4391,J00121:27:H3GGKBBXX:5:2215:6857:11337;sequence=TACAGTAAGACGATTATTGATGAGCATTTTGTATTGAAAAAAATGTTTGAAGCATTTATTATTTTTTAAGTGTTTTAATATTAACCATATAATTAATATAAAATTTGGCCACTTATTTG;start=42883;subtype=IES;support_ref=0;support_variant=67;type=IES;
scaffold51_88_with_IES	MILORD	internal_eliminated_sequence	44963	45075	.	.	.	ID=MILORD.88.44963.45075;Name=MILORD.88.44963.45075;bounded_by_ta=TRUE;common_boundary=Both;end=45075;ies_id=IESPGM.PTET51.1.88.42709;ies_left_dist=0;ies_min_dist=0;ies_right_dist=0;junction_seq=gcctaaaaaagcatgTAactgttaaaggaatc;read_names=J00121:27:H3GGKBBXX:5:1222:17878:4268,J00121:27:H3GGKBBXX:5:2121:23023:26336,J00121:27:H3GGKBBXX:5:1105:28442:45115,J00121:27:H3GGKBBXX:5:2120:4868:6695,J00121:27:H3GGKBBXX:5:1117:11119:41792,J00121:27:H3GGKBBXX:5:2202:16792:7169,J00121:27:H3GGKBBXX:5:1113:29366:38943,J00121:27:H3GGKBBXX:5:1116:7273:13605,J00121:27:H3GGKBBXX:5:1120:3031:11601,J00121:27:H3GGKBBXX:5:1217:9688:34635,J00121:27:H3GGKBBXX:5:1205:20324:29747,J00121:27:H3GGKBBXX:5:2223:9932:30485,J00121:27:H3GGKBBXX:5:2205:4442:17456,J00121:27:H3GGKBBXX:5:1116:13149:2686,J00121:27:H3GGKBBXX:5:2213:25510:15205,J00121:27:H3GGKBBXX:5:2214:27103:13816,J00121:27:H3GGKBBXX:5:1202:30401:21993,J00121:27:H3GGKBBXX:5:2108:20486:44974,J00121:27:H3GGKBBXX:5:1208:21054:33123,J00121:27:H3GGKBBXX:5:1122:6015:38574,J00121:27:H3GGKBBXX:5:1123:21521:23733,J00121:27:H3GGKBBXX:5:1117:29427:6343,J00121:27:H3GGKBBXX:5:1108:19532:44271,J00121:27:H3GGKBBXX:5:2217:18142:12673,J00121:27:H3GGKBBXX:5:2211:13738:17913,J00121:27:H3GGKBBXX:5:1121:14235:23206,J00121:27:H3GGKBBXX:5:1203:8450:23628,J00121:27:H3GGKBBXX:5:2222:14225:24665,J00121:27:H3GGKBBXX:5:2225:13382:38082,J00121:27:H3GGKBBXX:5:1206:23409:8154,J00121:27:H3GGKBBXX:5:1114:16021:30310,J00121:27:H3GGKBBXX:5:1108:27346:28235,J00121:27:H3GGKBBXX:5:2223:21988:10968,J00121:27:H3GGKBBXX:5:2103:4959:16278,J00121:27:H3GGKBBXX:5:1113:3082:25650,J00121:27:H3GGKBBXX:5:1222:23094:46680;sequence=TACATCTAAAGATATGTAAATTTTGCACTTTAAATGATTAGTTTATTTCGGTTGAGTAATAAAAAAAATAAAATTTTGATACCAAAAAAGATTAGAAATAATTTTTTCAGCTT;start=44963;subtype=IES;support_ref=8;support_variant=36;type=IES;
scaffold51_88_with_IES	MILORD	internal_eliminated_sequence	46356	46382	.	.	.	ID=MILORD.88.46356.46382;Name=MILORD.88.46356.46382;bounded_by_ta=TRUE;common_boundary=Both;end=46382;ies_id=IESPGM.PTET51.1.88.43989;ies_left_dist=0;ies_min_dist=0;ies_right_dist=0;junction_seq=agtagatggtcactgTAacatctggactatag;read_names=J00121:27:H3GGKBBXX:5:1216:23784:34371,J00121:27:H3GGKBBXX:5:1221:14610:23610,J00121:27:H3GGKBBXX:5:2111:16234:11653,J00121:27:H3GGKBBXX:5:1209:11251:35690,J00121:27:H3GGKBBXX:5:2209:23389:17966,J00121:27:H3GGKBBXX:5:1112:3092:11601,J00121:27:H3GGKBBXX:5:2113:6167:1384,J00121:27:H3GGKBBXX:5:1113:12398:28604,J00121:27:H3GGKBBXX:5:1119:30756:33193,J00121:27:H3GGKBBXX:5:1118:21389:7574,J00121:27:H3GGKBBXX:5:1115:19908:17632,J00121:27:H3GGKBBXX:5:2225:9638:20340,J00121:27:H3GGKBBXX:5:1121:6471:5886,J00121:27:H3GGKBBXX:5:1115:20161:17579,J00121:27:H3GGKBBXX:5:1105:13910:46240,J00121:27:H3GGKBBXX:5:2209:29579:31118,J00121:27:H3GGKBBXX:5:1205:5741:43585,J00121:27:H3GGKBBXX:5:1201:24637:43620,J00121:27:H3GGKBBXX:5:2217:25236:40789,J00121:27:H3GGKBBXX:5:1226:19319:27584,J00121:27:H3GGKBBXX:5:1205:2605:40403,J00121:27:H3GGKBBXX:5:1201:10531:36165,J00121:27:H3GGKBBXX:5:2223:28138:35761;sequence=TATAGCTTATCTGTATCTTTGTGTTTA;start=46356;subtype=IES;support_ref=12;support_variant=23;type=IES;
scaffold51_88_with_IES	MILORD	internal_eliminated_sequence	53309	54150	.	.	.	ID=MILORD.88.53309.54150;Name=MILORD.88.53309.54150;bounded_by_ta=TRUE;common_boundary=None;end=54150;ies_id=IESPGM.PTET51.1.88.51344;ies_left_dist=429;ies_min_dist=38;ies_right_dist=-38;junction_seq=ttataatttctttcaTAatattgatatatatt;read_names=J00121:27:H3GGKBBXX:5:1218:25033:39242;sequence=TAATATTTCACAACTTATTTCATCAATTTTTAATAATCATTAGAAGTATTATCAAATTAATAATTAAGTCTTACATTGTAAAATTTAGCAAGCAAATTTTTATTATATAAAAATGCAAATTATTTTATTTGCAATTCATCCAATTACATATCACTTATTCTAATAAAACGATTTCCGATTGAATCAATTGAATTATAGAATTCTGAATTTTTCTGGTTTATTTGAGCAAATTTGGGTAAATTAAAACAATAATCTATTTTGGGTTTTAACTATTTCCTTACCATAAAACTAAACTATATCCAAAATTATTTCAGTGCTATTTTTCGAAATTCTAAGAAATATCATTTTACTAATATTCCCGAAGAACACAAACCAACTTTTATTATGATTTTTCATTATTTAACTCTTAACTACCTGTAGGTAGTTGAATACAGTATAAATTTATATATTTTTTAATTATTGTAGAAATAAGCAATTCTTAATTTTATGCTCCAATTGCGTTTTATATGTAGATTGATAAATCTTTACAGCTATATTTCTCAAAAAGATAATTCTAAATAAATTTATTTAGTATTTGAAAATTGCAATAATCTTGAAAGGTTCAATTCAATGAATGATACTTTATCTCAAATGATAATTTATAAAAAATAATAATTGTTCTTTTTATTTTATAGGAATTCTCTAATCTAAAAAGGGATTGATAATTATTTACTATATAAACCCTTTTTAAATATAACATAGTTTTAGTAGAGTTTATATATAATTTCTAAATTATTATCAAAATAAGAATTTGTAAAATTGCTATATCATTTGATGATAACATTGCATGATTAAATTTAAAG;start=53309;subtype=EXTERNAL;support_ref=109;support_variant=1;type=ALTERNATIVE;
scaffold51_88_with_IES	MILORD	internal_eliminated_sequence	53312	54277	.	.	.	ID=MILORD.88.53312.54277;Name=MILORD.88.53312.54277;bounded_by_ta=TRUE;common_boundary=None;end=54277;ies_id=IESPGM.PTET51.1.88.51344;ies_left_dist=426;ies_min_dist=165;ies_right_dist=-165;junction_seq=taatttctttcataaTAaaaaatcaaataatg;read_names=J00121:27:H3GGKBBXX:5:1202:19624:44078;sequence=TATTTCACAACTTATTTCATCAATTTTTAATAATCATTAGAAGTATTATCAAATTAATAATTAAGTCTTACATTGTAAAATTTAGCAAGCAAATTTTTATTATATAAAAATGCAAATTATTTTATTTGCAATTCATCCAATTACATATCACTTATTCTAATAAAACGATTTCCGATTGAATCAATTGAATTATAGAATTCTGAATTTTTCTGGTTTATTTGAGCAAATTTGGGTAAATTAAAACAATAATCTATTTTGGGTTTTAACTATTTCCTTACCATAAAACTAAACTATATCCAAAATTATTTCAGTGCTATTTTTCGAAATTCTAAGAAATATCATTTTACTAATATTCCCGAAGAACACAAACCAACTTTTATTATGATTTTTCATTATTTAACTCTTAACTACCTGTAGGTAGTTGAATACAGTATAAATTTATATATTTTTTAATTATTGTAGAAATAAGCAATTCTTAATTTTATGCTCCAATTGCGTTTTATATGTAGATTGATAAATCTTTACAGCTATATTTCTCAAAAAGATAATTCTAAATAAATTTATTTAGTATTTGAAAATTGCAATAATCTTGAAAGGTTCAATTCAATGAATGATACTTTATCTCAAATGATAATTTATAAAAAATAATAATTGTTCTTTTTATTTTATAGGAATTCTCTAATCTAAAAAGGGATTGATAATTATTTACTATATAAACCCTTTTTAAATATAACATAGTTTTAGTAGAGTTTATATATAATTTCTAAATTATTATCAAAATAAGAATTTGTAAAATTGCTATATCATTTGATGATAACATTGCATGATTAAATTTAAAGTAATATTGATATATATTTAGGTAAAGTAATTAAGATAATTGATAATAATATAATGAGCAGAATTCTTAAAATTCATTATAAATATTTTGGTATAATGTTTTAGGAAATTATTTTAGAAATTTTAAAA;start=53312;subtype=EXTERNAL;support_ref=111;support_variant=1;type=ALTERNATIVE;
scaffold51_88_with_IES	MILORD	internal_eliminated_sequence	53412	54180	.	.	.	ID=MILORD.88.53412.54180;Name=MILORD.88.53412.54180;bounded_by_ta=TRUE;common_boundary=None;end=54180;ies_id=IESPGM.PTET51.1.88.51344;ies_left_dist=326;ies_min_dist=68;ies_right_dist=-68;junction_seq=caagcaaatttttatTAagataattgataata;read_names=J00121:27:H3GGKBBXX:5:2212:11951:19531;sequence=TATATAAAAATGCAAATTATTTTATTTGCAATTCATCCAATTACATATCACTTATTCTAATAAAACGATTTCCGATTGAATCAATTGAATTATAGAATTCTGAATTTTTCTGGTTTATTTGAGCAAATTTGGGTAAATTAAAACAATAATCTATTTTGGGTTTTAACTATTTCCTTACCATAAAACTAAACTATATCCAAAATTATTTCAGTGCTATTTTTCGAAATTCTAAGAAATATCATTTTACTAATATTCCCGAAGAACACAAACCAACTTTTATTATGATTTTTCATTATTTAACTCTTAACTACCTGTAGGTAGTTGAATACAGTATAAATTTATATATTTTTTAATTATTGTAGAAATAAGCAATTCTTAATTTTATGCTCCAATTGCGTTTTATATGTAGATTGATAAATCTTTACAGCTATATTTCTCAAAAAGATAATTCTAAATAAATTTATTTAGTATTTGAAAATTGCAATAATCTTGAAAGGTTCAATTCAATGAATGATACTTTATCTCAAATGATAATTTATAAAAAATAATAATTGTTCTTTTTATTTTATAGGAATTCTCTAATCTAAAAAGGGATTGATAATTATTTACTATATAAACCCTTTTTAAATATAACATAGTTTTAGTAGAGTTTATATATAATTTCTAAATTATTATCAAAATAAGAATTTGTAAAATTGCTATATCATTTGATGATAACATTGCATGATTAAATTTAAAGTAATATTGATATATATTTAGGTAAAGTAAT;start=53412;subtype=EXTERNAL;support_ref=133;support_variant=1;type=ALTERNATIVE;
scaffold51_88_with_IES	MILORD	internal_eliminated_sequence	53412	54013	.	.	.	ID=MILORD.88.53412.54013;Name=MILORD.88.53412.54013;bounded_by_ta=TRUE;common_boundary=None;end=54013;ies_id=IESPGM.PTET51.1.88.51344;ies_left_dist=326;ies_min_dist=99;ies_right_dist=99;junction_seq=caagcaaatttttatTAtttactatataaacc;read_names=J00121:27:H3GGKBBXX:5:2201:14803:46944;sequence=TATATAAAAATGCAAATTATTTTATTTGCAATTCATCCAATTACATATCACTTATTCTAATAAAACGATTTCCGATTGAATCAATTGAATTATAGAATTCTGAATTTTTCTGGTTTATTTGAGCAAATTTGGGTAAATTAAAACAATAATCTATTTTGGGTTTTAACTATTTCCTTACCATAAAACTAAACTATATCCAAAATTATTTCAGTGCTATTTTTCGAAATTCTAAGAAATATCATTTTACTAATATTCCCGAAGAACACAAACCAACTTTTATTATGATTTTTCATTATTTAACTCTTAACTACCTGTAGGTAGTTGAATACAGTATAAATTTATATATTTTTTAATTATTGTAGAAATAAGCAATTCTTAATTTTATGCTCCAATTGCGTTTTATATGTAGATTGATAAATCTTTACAGCTATATTTCTCAAAAAGATAATTCTAAATAAATTTATTTAGTATTTGAAAATTGCAATAATCTTGAAAGGTTCAATTCAATGAATGATACTTTATCTCAAATGATAATTTATAAAAAATAATAATTGTTCTTTTTATTTTATAGGAATTCTCTAATCTAAAAAGGGATTGATAAT;start=53412;subtype=OVERLAPPING;support_ref=133;support_variant=1;type=ALTERNATIVE;
scaffold51_88_with_IES	MILORD	internal_eliminated_sequence	53414	54163	.	.	.	ID=MILORD.88.53414.54163;Name=MILORD.88.53414.54163;bounded_by_ta=TRUE;common_boundary=None;end=54163;ies_id=IESPGM.PTET51.1.88.51344;ies_left_dist=324;ies_min_dist=51;ies_right_dist=-51;junction_seq=agcaaatttttattaTAtttaggtaaagtaat;read_names=J00121:27:H3GGKBBXX:5:2204:7070:15117;sequence=TATAAAAATGCAAATTATTTTATTTGCAATTCATCCAATTACATATCACTTATTCTAATAAAACGATTTCCGATTGAATCAATTGAATTATAGAATTCTGAATTTTTCTGGTTTATTTGAGCAAATTTGGGTAAATTAAAACAATAATCTATTTTGGGTTTTAACTATTTCCTTACCATAAAACTAAACTATATCCAAAATTATTTCAGTGCTATTTTTCGAAATTCTAAGAAATATCATTTTACTAATATTCCCGAAGAACACAAACCAACTTTTATTATGATTTTTCATTATTTAACTCTTAACTACCTGTAGGTAGTTGAATACAGTATAAATTTATATATTTTTTAATTATTGTAGAAATAAGCAATTCTTAATTTTATGCTCCAATTGCGTTTTATATGTAGATTGATAAATCTTTACAGCTATATTTCTCAAAAAGATAATTCTAAATAAATTTATTTAGTATTTGAAAATTGCAATAATCTTGAAAGGTTCAATTCAATGAATGATACTTTATCTCAAATGATAATTTATAAAAAATAATAATTGTTCTTTTTATTTTATAGGAATTCTCTAATCTAAAAAGGGATTGATAATTATTTACTATATAAACCCTTTTTAAATATAACATAGTTTTAGTAGAGTTTATATATAATTTCTAAATTATTATCAAAATAAGAATTTGTAAAATTGCTATATCATTTGATGATAACATTGCATGATTAAATTTAAAGTAATATTGATATA;start=53414;subtype=EXTERNAL;support_ref=132;support_variant=1;type=ALTERNATIVE;
scaffold51_88_with_IES	MILORD	internal_eliminated_sequence	53414	54041	.	.	.	ID=MILORD.88.53414.54041;Name=MILORD.88.53414.54041;bounded_by_ta=TRUE;common_boundary=None;end=54041;ies_id=IESPGM.PTET51.1.88.51344;ies_left_dist=324;ies_min_dist=71;ies_right_dist=71;junction_seq=agcaaatttttattaTAacatagttttagtag;read_names=J00121:27:H3GGKBBXX:5:2207:11759:42337;sequence=TATAAAAATGCAAATTATTTTATTTGCAATTCATCCAATTACATATCACTTATTCTAATAAAACGATTTCCGATTGAATCAATTGAATTATAGAATTCTGAATTTTTCTGGTTTATTTGAGCAAATTTGGGTAAATTAAAACAATAATCTATTTTGGGTTTTAACTATTTCCTTACCATAAAACTAAACTATATCCAAAATTATTTCAGTGCTATTTTTCGAAATTCTAAGAAATATCATTTTACTAATATTCCCGAAGAACACAAACCAACTTTTATTATGATTTTTCATTATTTAACTCTTAACTACCTGTAGGTAGTTGAATACAGTATAAATTTATATATTTTTTAATTATTGTAGAAATAAGCAATTCTTAATTTTATGCTCCAATTGCGTTTTATATGTAGATTGATAAATCTTTACAGCTATATTTCTCAAAAAGATAATTCTAAATAAATTTATTTAGTATTTGAAAATTGCAATAATCTTGAAAGGTTCAATTCAATGAATGATACTTTATCTCAAATGATAATTTATAAAAAATAATAATTGTTCTTTTTATTTTATAGGAATTCTCTAATCTAAAAAGGGATTGATAATTATTTACTATATAAACCCTTTTTAAATA;start=53414;subtype=OVERLAPPING;support_ref=132;support_variant=1;type=ALTERNATIVE;
scaffold51_88_with_IES	MILORD	internal_eliminated_sequence	53414	54228	.	.	.	ID=MILORD.88.53414.54228;Name=MILORD.88.53414.54228;bounded_by_ta=TRUE;common_boundary=None;end=54228;ies_id=IESPGM.PTET51.1.88.51344;ies_left_dist=324;ies_min_dist=116;ies_right_dist=-116;junction_seq=agcaaatttttattaTAaatattttggtataa;read_names=J00121:27:H3GGKBBXX:5:2215:29741:15856;sequence=TATAAAAATGCAAATTATTTTATTTGCAATTCATCCAATTACATATCACTTATTCTAATAAAACGATTTCCGATTGAATCAATTGAATTATAGAATTCTGAATTTTTCTGGTTTATTTGAGCAAATTTGGGTAAATTAAAACAATAATCTATTTTGGGTTTTAACTATTTCCTTACCATAAAACTAAACTATATCCAAAATTATTTCAGTGCTATTTTTCGAAATTCTAAGAAATATCATTTTACTAATATTCCCGAAGAACACAAACCAACTTTTATTATGATTTTTCATTATTTAACTCTTAACTACCTGTAGGTAGTTGAATACAGTATAAATTTATATATTTTTTAATTATTGTAGAAATAAGCAATTCTTAATTTTATGCTCCAATTGCGTTTTATATGTAGATTGATAAATCTTTACAGCTATATTTCTCAAAAAGATAATTCTAAATAAATTTATTTAGTATTTGAAAATTGCAATAATCTTGAAAGGTTCAATTCAATGAATGATACTTTATCTCAAATGATAATTTATAAAAAATAATAATTGTTCTTTTTATTTTATAGGAATTCTCTAATCTAAAAAGGGATTGATAATTATTTACTATATAAACCCTTTTTAAATATAACATAGTTTTAGTAGAGTTTATATATAATTTCTAAATTATTATCAAAATAAGAATTTGTAAAATTGCTATATCATTTGATGATAACATTGCATGATTAAATTTAAAGTAATATTGATATATATTTAGGTAAAGTAATTAAGATAATTGATAATAATATAATGAGCAGAATTCTTAAAATTCATTA;start=53414;subtype=EXTERNAL;support_ref=132;support_variant=1;type=ALTERNATIVE;
scaffold51_88_with_IES	MILORD	internal_eliminated_sequence	53414	54200	.	.	.	ID=MILORD.88.53414.54200;Name=MILORD.88.53414.54200;bounded_by_ta=TRUE;common_boundary=None;end=54200;ies_id=IESPGM.PTET51.1.88.51344;ies_left_dist=324;ies_min_dist=88;ies_right_dist=-88;junction_seq=agcaaatttttattaTAatgagcagaattctt;read_names=J00121:27:H3GGKBBXX:5:1222:16407:35972;sequence=TATAAAAATGCAAATTATTTTATTTGCAATTCATCCAATTACATATCACTTATTCTAATAAAACGATTTCCGATTGAATCAATTGAATTATAGAATTCTGAATTTTTCTGGTTTATTTGAGCAAATTTGGGTAAATTAAAACAATAATCTATTTTGGGTTTTAACTATTTCCTTACCATAAAACTAAACTATATCCAAAATTATTTCAGTGCTATTTTTCGAAATTCTAAGAAATATCATTTTACTAATATTCCCGAAGAACACAAACCAACTTTTATTATGATTTTTCATTATTTAACTCTTAACTACCTGTAGGTAGTTGAATACAGTATAAATTTATATATTTTTTAATTATTGTAGAAATAAGCAATTCTTAATTTTATGCTCCAATTGCGTTTTATATGTAGATTGATAAATCTTTACAGCTATATTTCTCAAAAAGATAATTCTAAATAAATTTATTTAGTATTTGAAAATTGCAATAATCTTGAAAGGTTCAATTCAATGAATGATACTTTATCTCAAATGATAATTTATAAAAAATAATAATTGTTCTTTTTATTTTATAGGAATTCTCTAATCTAAAAAGGGATTGATAATTATTTACTATATAAACCCTTTTTAAATATAACATAGTTTTAGTAGAGTTTATATATAATTTCTAAATTATTATCAAAATAAGAATTTGTAAAATTGCTATATCATTTGATGATAACATTGCATGATTAAATTTAAAGTAATATTGATATATATTTAGGTAAAGTAATTAAGATAATTGATAATAATA;start=53414;subtype=EXTERNAL;support_ref=132;support_variant=1;type=ALTERNATIVE;
scaffold51_88_with_IES	MILORD	internal_eliminated_sequence	53414	54277	.	.	.	ID=MILORD.88.53414.54277;Name=MILORD.88.53414.54277;bounded_by_ta=TRUE;common_boundary=None;end=54277;ies_id=IESPGM.PTET51.1.88.51344;ies_left_dist=324;ies_min_dist=165;ies_right_dist=-165;junction_seq=agcaaatttttattaTAaaaaatcaaataatg;read_names=J00121:27:H3GGKBBXX:5:2106:8633:36147;sequence=TATAAAAATGCAAATTATTTTATTTGCAATTCATCCAATTACATATCACTTATTCTAATAAAACGATTTCCGATTGAATCAATTGAATTATAGAATTCTGAATTTTTCTGGTTTATTTGAGCAAATTTGGGTAAATTAAAACAATAATCTATTTTGGGTTTTAACTATTTCCTTACCATAAAACTAAACTATATCCAAAATTATTTCAGTGCTATTTTTCGAAATTCTAAGAAATATCATTTTACTAATATTCCCGAAGAACACAAACCAACTTTTATTATGATTTTTCATTATTTAACTCTTAACTACCTGTAGGTAGTTGAATACAGTATAAATTTATATATTTTTTAATTATTGTAGAAATAAGCAATTCTTAATTTTATGCTCCAATTGCGTTTTATATGTAGATTGATAAATCTTTACAGCTATATTTCTCAAAAAGATAATTCTAAATAAATTTATTTAGTATTTGAAAATTGCAATAATCTTGAAAGGTTCAATTCAATGAATGATACTTTATCTCAAATGATAATTTATAAAAAATAATAATTGTTCTTTTTATTTTATAGGAATTCTCTAATCTAAAAAGGGATTGATAATTATTTACTATATAAACCCTTTTTAAATATAACATAGTTTTAGTAGAGTTTATATATAATTTCTAAATTATTATCAAAATAAGAATTTGTAAAATTGCTATATCATTTGATGATAACATTGCATGATTAAATTTAAAGTAATATTGATATATATTTAGGTAAAGTAATTAAGATAATTGATAATAATATAATGAGCAGAATTCTTAAAATTCATTATAAATATTTTGGTATAATGTTTTAGGAAATTATTTTAGAAATTTTAAAA;start=53414;subtype=EXTERNAL;support_ref=132;support_variant=1;type=ALTERNATIVE;
scaffold51_88_with_IES	MILORD	internal_eliminated_sequence	53416	54277	.	.	.	ID=MILORD.88.53416.54277;Name=MILORD.88.53416.54277;bounded_by_ta=TRUE;common_boundary=None;end=54277;ies_id=IESPGM.PTET51.1.88.51344;ies_left_dist=322;ies_min_dist=165;ies_right_dist=-165;junction_seq=caaatttttattataTAaaaaatcaaataatg;read_names=J00121:27:H3GGKBBXX:5:2110:12642:48122;sequence=TAAAAATGCAAATTATTTTATTTGCAATTCATCCAATTACATATCACTTATTCTAATAAAACGATTTCCGATTGAATCAATTGAATTATAGAATTCTGAATTTTTCTGGTTTATTTGAGCAAATTTGGGTAAATTAAAACAATAATCTATTTTGGGTTTTAACTATTTCCTTACCATAAAACTAAACTATATCCAAAATTATTTCAGTGCTATTTTTCGAAATTCTAAGAAATATCATTTTACTAATATTCCCGAAGAACACAAACCAACTTTTATTATGATTTTTCATTATTTAACTCTTAACTACCTGTAGGTAGTTGAATACAGTATAAATTTATATATTTTTTAATTATTGTAGAAATAAGCAATTCTTAATTTTATGCTCCAATTGCGTTTTATATGTAGATTGATAAATCTTTACAGCTATATTTCTCAAAAAGATAATTCTAAATAAATTTATTTAGTATTTGAAAATTGCAATAATCTTGAAAGGTTCAATTCAATGAATGATACTTTATCTCAAATGATAATTTATAAAAAATAATAATTGTTCTTTTTATTTTATAGGAATTCTCTAATCTAAAAAGGGATTGATAATTATTTACTATATAAACCCTTTTTAAATATAACATAGTTTTAGTAGAGTTTATATATAATTTCTAAATTATTATCAAAATAAGAATTTGTAAAATTGCTATATCATTTGATGATAACATTGCATGATTAAATTTAAAGTAATATTGATATATATTTAGGTAAAGTAATTAAGATAATTGATAATAATATAATGAGCAGAATTCTTAAAATTCATTATAAATATTTTGGTATAATGTTTTAGGAAATTATTTTAGAAATTTTAAAA;start=53416;subtype=EXTERNAL;support_ref=134;support_variant=1;type=ALTERNATIVE;
scaffold51_88_with_IES	MILORD	internal_eliminated_sequence	53429	55307	.	.	.	ID=MILORD.88.53429.55307;Name=MILORD.88.53429.55307;bounded_by_ta=TRUE;common_boundary=None;end=55307;ies_id=IESPGM.PTET51.1.88.52567;ies_left_dist=1951;ies_min_dist=117;ies_right_dist=117;junction_seq=tataaaaatgcaaatTAtatgtatatatgaaa;read_names=J00121:27:H3GGKBBXX:5:1116:17086:32226;sequence=TATTTTATTTGCAATTCATCCAATTACATATCACTTATTCTAATAAAACGATTTCCGATTGAATCAATTGAATTATAGAATTCTGAATTTTTCTGGTTTATTTGAGCAAATTTGGGTAAATTAAAACAATAATCTATTTTGGGTTTTAACTATTTCCTTACCATAAAACTAAACTATATCCAAAATTATTTCAGTGCTATTTTTCGAAATTCTAAGAAATATCATTTTACTAATATTCCCGAAGAACACAAACCAACTTTTATTATGATTTTTCATTATTTAACTCTTAACTACCTGTAGGTAGTTGAATACAGTATAAATTTATATATTTTTTAATTATTGTAGAAATAAGCAATTCTTAATTTTATGCTCCAATTGCGTTTTATATGTAGATTGATAAATCTTTACAGCTATATTTCTCAAAAAGATAATTCTAAATAAATTTATTTAGTATTTGAAAATTGCAATAATCTTGAAAGGTTCAATTCAATGAATGATACTTTATCTCAAATGATAATTTATAAAAAATAATAATTGTTCTTTTTATTTTATAGGAATTCTCTAATCTAAAAAGGGATTGATAATTATTTACTATATAAACCCTTTTTAAATATAACATAGTTTTAGTAGAGTTTATATATAATTTCTAAATTATTATCAAAATAAGAATTTGTAAAATTGCTATATCATTTGATGATAACATTGCATGATTAAATTTAAAGTAATATTGATATATATTTAGGTAAAGTAATTAAGATAATTGATAATAATATAATGAGCAGAATTCTTAAAATTCATTATAAATATTTTGGTATAATGTTTTAGGAAATTATTTTAGAAATTTTAAAATAAAAAATCAAATAATGTAAAAATGTTTGTAAAGATATATTCTTTAGGATTAATCTTATTAAAATTATATTTGAATTACAACTTTTATGCATTCACTTATTAGGATTATGTCTGTCTAATAATCCGAAATCTGCAATTATTGATAAGGAATTCTATCTGAATGTAGGATGTAAGTATTTTTAGATTAATGAATTTTAAATAATTATGTAAGTTTGAATTATTTATAATTAATAGAAAGTAATAATTTTAGATTGCCATGATAAATAGTAAATTAGGAGGATAAAGTATTGGAACTAGCAAGAAGCAAAACTGAAAACGAAGTATATATAGTGTTAAGAAATAATTGTTTACTTAAGAATAATGAAAGTAAACCATAAGAGTTATCAATCCAAAATTTTAAATTCGGTTTTTCCAAGTGAAATTTTGCATTAGGGGCACGAGTGTAAAGCATCCTTGCAGTCGTCAATTATGCAAGGAAGACAAGAAACACAAACCAGACCAAATGAACACAACAAAAGTAAACAAGAAGCAACGTAGGTTTGAGACCCAGGTTTGCGCACAACAACAGTATCAACCTTAATTACTGGCTTTATTTACCTTTTTCTTACATTATGGACATTAAACTTTTACCGATTTAACATGGCCATCTCCACTAACTTAAGTTGATGAAACCAATTTTATTTATTCTAAAGTGAAAGGTGTTAGCTTATTTTTTTGAGGTTCGATTGCTTGATTAGGTACAACTAAGAAAGAATAATTTCAACAAATATCTTGTATAAGTGTATCATGATTTAGTTCTAGCTTCTATCATCTGTTTATTAAATTTTATATTAGTCTGCGTGACTTTAGATGTGAATGAAGATCTCATCCCCATCGCTTTGTTACATTTTCTTATTTTCTTCTGTGTTCATAATAATTAAATACTATAAATTATGAGTTTAATTAATCTGCCTGGGAAATTAACAATGTTTTTTTTATTATTTCAGAGAGAAAATAGATTTAGAGTTTTGAAAATTGATGATTTTGAAAT;start=53429;subtype=MAC;support_ref=127;support_variant=1;type=CRYPTIC;
scaffold51_88_with_IES	MILORD	internal_eliminated_sequence	53738	54198	.	.	.	ID=MILORD.88.53738.54198;Name=MILORD.88.53738.54198;bounded_by_ta=TRUE;common_boundary=LEFT;end=54198;ies_id=IESPGM.PTET51.1.88.51344;ies_left_dist=0;ies_min_dist=0;ies_right_dist=-86;junction_seq=ctgtaggtagttgaaTAtaatgagcagaattc;read_names=J00121:27:H3GGKBBXX:5:1214:3336:26898;sequence=TACAGTATAAATTTATATATTTTTTAATTATTGTAGAAATAAGCAATTCTTAATTTTATGCTCCAATTGCGTTTTATATGTAGATTGATAAATCTTTACAGCTATATTTCTCAAAAAGATAATTCTAAATAAATTTATTTAGTATTTGAAAATTGCAATAATCTTGAAAGGTTCAATTCAATGAATGATACTTTATCTCAAATGATAATTTATAAAAAATAATAATTGTTCTTTTTATTTTATAGGAATTCTCTAATCTAAAAAGGGATTGATAATTATTTACTATATAAACCCTTTTTAAATATAACATAGTTTTAGTAGAGTTTATATATAATTTCTAAATTATTATCAAAATAAGAATTTGTAAAATTGCTATATCATTTGATGATAACATTGCATGATTAAATTTAAAGTAATATTGATATATATTTAGGTAAAGTAATTAAGATAATTGATAATAA;start=53738;subtype=PARTIAL_EXTERNAL;support_ref=4;support_variant=1;type=ALTERNATIVE;
scaffold51_88_with_IES	MILORD	internal_eliminated_sequence	53738	54195	.	.	.	ID=MILORD.88.53738.54195;Name=MILORD.88.53738.54195;bounded_by_ta=TRUE;common_boundary=LEFT;end=54195;ies_id=IESPGM.PTET51.1.88.51344;ies_left_dist=0;ies_min_dist=0;ies_right_dist=-83;junction_seq=ctgtaggtagttgaaTAatataatgagcagaa;read_names=J00121:27:H3GGKBBXX:5:2104:25093:35303;sequence=TACAGTATAAATTTATATATTTTTTAATTATTGTAGAAATAAGCAATTCTTAATTTTATGCTCCAATTGCGTTTTATATGTAGATTGATAAATCTTTACAGCTATATTTCTCAAAAAGATAATTCTAAATAAATTTATTTAGTATTTGAAAATTGCAATAATCTTGAAAGGTTCAATTCAATGAATGATACTTTATCTCAAATGATAATTTATAAAAAATAATAATTGTTCTTTTTATTTTATAGGAATTCTCTAATCTAAAAAGGGATTGATAATTATTTACTATATAAACCCTTTTTAAATATAACATAGTTTTAGTAGAGTTTATATATAATTTCTAAATTATTATCAAAATAAGAATTTGTAAAATTGCTATATCATTTGATGATAACATTGCATGATTAAATTTAAAGTAATATTGATATATATTTAGGTAAAGTAATTAAGATAATTGATAA;start=53738;subtype=PARTIAL_EXTERNAL;support_ref=4;support_variant=1;type=ALTERNATIVE;
scaffold51_88_with_IES	MILORD	internal_eliminated_sequence	53738	53841	.	.	.	ID=MILORD.88.53738.53841;Name=MILORD.88.53738.53841;bounded_by_ta=TRUE;common_boundary=LEFT;end=53841;ies_id=IESPGM.PTET51.1.88.51344;ies_left_dist=0;ies_min_dist=0;ies_right_dist=271;junction_seq=ctgtaggtagttgaaTAtttctcaaaaagata;read_names=J00121:27:H3GGKBBXX:5:2212:4756:19408,J00121:27:H3GGKBBXX:5:1113:27712:37449,J00121:27:H3GGKBBXX:5:2201:11201:31277,J00121:27:H3GGKBBXX:5:1209:28250:11372,J00121:27:H3GGKBBXX:5:1217:28442:38328;sequence=TACAGTATAAATTTATATATTTTTTAATTATTGTAGAAATAAGCAATTCTTAATTTTATGCTCCAATTGCGTTTTATATGTAGATTGATAAATCTTTACAGCTA;start=53738;subtype=PARTIAL_INTERNAL;support_ref=8;support_variant=5;type=ALTERNATIVE;
scaffold51_88_with_IES	MILORD	internal_eliminated_sequence	53738	54112	.	.	.	ID=MILORD.88.53738.54112;Name=MILORD.88.53738.54112;bounded_by_ta=TRUE;common_boundary=Both;end=54112;ies_id=IESPGM.PTET51.1.88.51344;ies_left_dist=0;ies_min_dist=0;ies_right_dist=0;junction_seq=ctgtaggtagttgaaTAtcatttgatgataac;read_names=J00121:27:H3GGKBBXX:5:1212:25733:5394,J00121:27:H3GGKBBXX:5:1116:1641:24841,J00121:27:H3GGKBBXX:5:2113:17746:16278,J00121:27:H3GGKBBXX:5:2112:19207:34530,J00121:27:H3GGKBBXX:5:1114:26200:10985,J00121:27:H3GGKBBXX:5:1218:4320:2193,J00121:27:H3GGKBBXX:5:1203:18051:7416,J00121:27:H3GGKBBXX:5:2208:23896:21412,J00121:27:H3GGKBBXX:5:2119:22384:13974,J00121:27:H3GGKBBXX:5:2206:6187:29905,J00121:27:H3GGKBBXX:5:2120:5670:18880,J00121:27:H3GGKBBXX:5:2208:30888:28428,J00121:27:H3GGKBBXX:5:1216:21978:28498,J00121:27:H3GGKBBXX:5:2206:28067:13763,J00121:27:H3GGKBBXX:5:1107:29995:3600,J00121:27:H3GGKBBXX:5:1120:6502:38855,J00121:27:H3GGKBBXX:5:1110:15432:36394,J00121:27:H3GGKBBXX:5:1109:26301:44324,J00121:27:H3GGKBBXX:5:1121:22140:44957,J00121:27:H3GGKBBXX:5:1108:25296:11776,J00121:27:H3GGKBBXX:5:1207:17604:45502,J00121:27:H3GGKBBXX:5:1126:8552:44974,J00121:27:H3GGKBBXX:5:2223:14478:25246,J00121:27:H3GGKBBXX:5:1207:24292:18827,J00121:27:H3GGKBBXX:5:2126:26839:9666,J00121:27:H3GGKBBXX:5:2217:22262:27690,J00121:27:H3GGKBBXX:5:2224:4878:13359,J00121:27:H3GGKBBXX:5:1212:9272:10915,J00121:27:H3GGKBBXX:5:1122:7263:28147,J00121:27:H3GGKBBXX:5:1118:26819:7029,J00121:27:H3GGKBBXX:5:2201:3102:9227,J00121:27:H3GGKBBXX:5:1207:11769:47383,J00121:27:H3GGKBBXX:5:1215:5639:40350,J00121:27:H3GGKBBXX:5:2113:15909:12673,J00121:27:H3GGKBBXX:5:1107:6583:43392,J00121:27:H3GGKBBXX:5:1109:7090:47120,J00121:27:H3GGKBBXX:5:2118:29772:32894,J00121:27:H3GGKBBXX:5:1221:10876:42214,J00121:27:H3GGKBBXX:5:1211:12743:6835,J00121:27:H3GGKBBXX:5:1113:17188:32613,J00121:27:H3GGKBBXX:5:2214:18994:32930,J00121:27:H3GGKBBXX:5:1128:10906:26476,J00121:27:H3GGKBBXX:5:1227:13555:7046,J00121:27:H3GGKBBXX:5:1102:12094:13130,J00121:27:H3GGKBBXX:5:1202:12134:11231,J00121:27:H3GGKBBXX:5:1212:13088:35497,J00121:27:H3GGKBBXX:5:1201:23673:34178,J00121:27:H3GGKBBXX:5:1213:15168:22784,J00121:27:H3GGKBBXX:5:1107:5619:26740,J00121:27:H3GGKBBXX:5:2102:26484:47383,J00121:27:H3GGKBBXX:5:1222:8765:47172,J00121:27:H3GGKBBXX:5:1107:5578:26810,J00121:27:H3GGKBBXX:5:2221:12773:42794,J00121:27:H3GGKBBXX:5:1218:3244:30222,J00121:27:H3GGKBBXX:5:1128:27133:16753,J00121:27:H3GGKBBXX:5:1207:11241:44253,J00121:27:H3GGKBBXX:5:1215:14732:34723,J00121:27:H3GGKBBXX:5:2223:3640:34776,J00121:27:H3GGKBBXX:5:1124:24048:42987,J00121:27:H3GGKBBXX:5:1217:26677:26687,J00121:27:H3GGKBBXX:5:2215:29630:7574,J00121:27:H3GGKBBXX:5:2209:21958:45625,J00121:27:H3GGKBBXX:5:1206:27275:41546;sequence=TACAGTATAAATTTATATATTTTTTAATTATTGTAGAAATAAGCAATTCTTAATTTTATGCTCCAATTGCGTTTTATATGTAGATTGATAAATCTTTACAGCTATATTTCTCAAAAAGATAATTCTAAATAAATTTATTTAGTATTTGAAAATTGCAATAATCTTGAAAGGTTCAATTCAATGAATGATACTTTATCTCAAATGATAATTTATAAAAAATAATAATTGTTCTTTTTATTTTATAGGAATTCTCTAATCTAAAAAGGGATTGATAATTATTTACTATATAAACCCTTTTTAAATATAACATAGTTTTAGTAGAGTTTATATATAATTTCTAAATTATTATCAAAATAAGAATTTGTAAAATTGCTA;start=53738;subtype=IES;support_ref=8;support_variant=63;type=IES;
scaffold51_88_with_IES	MILORD	internal_eliminated_sequence	53738	54125	.	.	.	ID=MILORD.88.53738.54125;Name=MILORD.88.53738.54125;bounded_by_ta=TRUE;common_boundary=LEFT;end=54125;ies_id=IESPGM.PTET51.1.88.51344;ies_left_dist=0;ies_min_dist=0;ies_right_dist=-13;junction_seq=ctgtaggtagttgaaTAacattgcatgattaa;read_names=J00121:27:H3GGKBBXX:5:1117:20050:27338,J00121:27:H3GGKBBXX:5:2221:7192:40051,J00121:27:H3GGKBBXX:5:1116:17929:3864;sequence=TACAGTATAAATTTATATATTTTTTAATTATTGTAGAAATAAGCAATTCTTAATTTTATGCTCCAATTGCGTTTTATATGTAGATTGATAAATCTTTACAGCTATATTTCTCAAAAAGATAATTCTAAATAAATTTATTTAGTATTTGAAAATTGCAATAATCTTGAAAGGTTCAATTCAATGAATGATACTTTATCTCAAATGATAATTTATAAAAAATAATAATTGTTCTTTTTATTTTATAGGAATTCTCTAATCTAAAAAGGGATTGATAATTATTTACTATATAAACCCTTTTTAAATATAACATAGTTTTAGTAGAGTTTATATATAATTTCTAAATTATTATCAAAATAAGAATTTGTAAAATTGCTATATCATTTGATGA;start=53738;subtype=PARTIAL_EXTERNAL;support_ref=8;support_variant=3;type=ALTERNATIVE;
scaffold51_88_with_IES	MILORD	internal_eliminated_sequence	53738	54013	.	.	.	ID=MILORD.88.53738.54013;Name=MILORD.88.53738.54013;bounded_by_ta=TRUE;common_boundary=LEFT;end=54013;ies_id=IESPGM.PTET51.1.88.51344;ies_left_dist=0;ies_min_dist=0;ies_right_dist=99;junction_seq=ctgtaggtagttgaaTAtttactatataaacc;read_names=J00121:27:H3GGKBBXX:5:1224:26798:44939;sequence=TACAGTATAAATTTATATATTTTTTAATTATTGTAGAAATAAGCAATTCTTAATTTTATGCTCCAATTGCGTTTTATATGTAGATTGATAAATCTTTACAGCTATATTTCTCAAAAAGATAATTCTAAATAAATTTATTTAGTATTTGAAAATTGCAATAATCTTGAAAGGTTCAATTCAATGAATGATACTTTATCTCAAATGATAATTTATAAAAAATAATAATTGTTCTTTTTATTTTATAGGAATTCTCTAATCTAAAAAGGGATTGATAAT;start=53738;subtype=PARTIAL_INTERNAL;support_ref=4;support_variant=1;type=ALTERNATIVE;
scaffold51_88_with_IES	MILORD	internal_eliminated_sequence	54056	54112	.	.	.	ID=MILORD.88.54056.54112;Name=MILORD.88.54056.54112;bounded_by_ta=TRUE;common_boundary=RIGHT;end=54112;ies_id=IESPGM.PTET51.1.88.51344;ies_left_dist=-318;ies_min_dist=0;ies_right_dist=0;junction_seq=ataacatagttttagTAtcatttgatgataac;read_names=J00121:27:H3GGKBBXX:5:1114:10795:44851,J00121:27:H3GGKBBXX:5:2117:9445:20920;sequence=TAGAGTTTATATATAATTTCTAAATTATTATCAAAATAAGAATTTGTAAAATTGCTA;start=54056;subtype=PARTIAL_INTERNAL;support_ref=0;support_variant=2;type=ALTERNATIVE;
scaffold51_88_with_IES	MILORD	internal_eliminated_sequence	54067	54112	.	.	.	ID=MILORD.88.54067.54112;Name=MILORD.88.54067.54112;bounded_by_ta=TRUE;common_boundary=RIGHT;end=54112;ies_id=IESPGM.PTET51.1.88.51344;ies_left_dist=-329;ies_min_dist=0;ies_right_dist=0;junction_seq=ttagtagagtttataTAtcatttgatgataac;read_names=J00121:27:H3GGKBBXX:5:1125:18122:46188;sequence=TATAATTTCTAAATTATTATCAAAATAAGAATTTGTAAAATTGCTA;start=54067;subtype=PARTIAL_INTERNAL;support_ref=0;support_variant=1;type=ALTERNATIVE;
scaffold51_88_with_IES	MILORD	internal_eliminated_sequence	55016	55059	.	.	.	ID=MILORD.88.55016.55059;Name=MILORD.88.55016.55059;bounded_by_ta=TRUE;common_boundary=Both;end=55059;ies_id=IESPGM.PTET51.1.88.52247;ies_left_dist=0;ies_min_dist=0;ies_right_dist=0;junction_seq=gattgcttgattaggTAtcatgatttagttct;read_names=J00121:27:H3GGKBBXX:5:1108:6319:27285,J00121:27:H3GGKBBXX:5:1118:10805:10405,J00121:27:H3GGKBBXX:5:1224:26555:14590,J00121:27:H3GGKBBXX:5:1113:16376:5394,J00121:27:H3GGKBBXX:5:1212:6461:15188,J00121:27:H3GGKBBXX:5:1219:26971:31628,J00121:27:H3GGKBBXX:5:1117:6532:41651,J00121:27:H3GGKBBXX:5:2108:19360:45414,J00121:27:H3GGKBBXX:5:2202:10795:43128,J00121:27:H3GGKBBXX:5:1213:29214:43216,J00121:27:H3GGKBBXX:5:2116:5193:8523,J00121:27:H3GGKBBXX:5:1109:8745:33000,J00121:27:H3GGKBBXX:5:2119:18040:45344,J00121:27:H3GGKBBXX:5:2111:20923:32367,J00121:27:H3GGKBBXX:5:2122:19004:33791,J00121:27:H3GGKBBXX:5:1212:17259:36956,J00121:27:H3GGKBBXX:5:1124:9861:46504,J00121:27:H3GGKBBXX:5:1214:24880:5007,J00121:27:H3GGKBBXX:5:2214:29995:15346,J00121:27:H3GGKBBXX:5:1117:6563:41669,J00121:27:H3GGKBBXX:5:1108:13119:17333,J00121:27:H3GGKBBXX:5:2128:27915:21025,J00121:27:H3GGKBBXX:5:2201:28909:24718,J00121:27:H3GGKBBXX:5:1220:28128:40948,J00121:27:H3GGKBBXX:5:1209:11302:39998,J00121:27:H3GGKBBXX:5:2217:28199:24788,J00121:27:H3GGKBBXX:5:1226:20638:12040,J00121:27:H3GGKBBXX:5:2102:16051:23892,J00121:27:H3GGKBBXX:5:1118:21511:20832,J00121:27:H3GGKBBXX:5:2109:24211:12392,J00121:27:H3GGKBBXX:5:1106:26007:27461,J00121:27:H3GGKBBXX:5:2206:27793:3547,J00121:27:H3GGKBBXX:5:2224:12398:41194,J00121:27:H3GGKBBXX:5:2219:18142:6730,J00121:27:H3GGKBBXX:5:1122:20040:31048,J00121:27:H3GGKBBXX:5:1221:5172:20410,J00121:27:H3GGKBBXX:5:1123:23104:39277,J00121:27:H3GGKBBXX:5:2228:6461:38855,J00121:27:H3GGKBBXX:5:1122:5883:22344,J00121:27:H3GGKBBXX:5:2120:15158:28569,J00121:27:H3GGKBBXX:5:1108:8420:36059,J00121:27:H3GGKBBXX:5:1118:11718:41247,J00121:27:H3GGKBBXX:5:2119:25469:21149,J00121:27:H3GGKBBXX:5:2210:26332:10827,J00121:27:H3GGKBBXX:5:1117:15493:28903,J00121:27:H3GGKBBXX:5:2206:27823:3705,J00121:27:H3GGKBBXX:5:2215:22891:32859,J00121:27:H3GGKBBXX:5:2120:20425:3758,J00121:27:H3GGKBBXX:5:2115:26504:6378,J00121:27:H3GGKBBXX:5:1127:18517:31927,J00121:27:H3GGKBBXX:5:2222:29772:4831,J00121:27:H3GGKBBXX:5:1224:3873:43023,J00121:27:H3GGKBBXX:5:1220:28036:26617,J00121:27:H3GGKBBXX:5:2106:15290:43884,J00121:27:H3GGKBBXX:5:1210:15351:15856,J00121:27:H3GGKBBXX:5:1201:7385:24278,J00121:27:H3GGKBBXX:5:1115:7507:12954,J00121:27:H3GGKBBXX:5:1127:13464:13957,J00121:27:H3GGKBBXX:5:2116:2899:12181,J00121:27:H3GGKBBXX:5:1112:30594:39488,J00121:27:H3GGKBBXX:5:1209:23104:41774,J00121:27:H3GGKBBXX:5:1209:15808:15909,J00121:27:H3GGKBBXX:5:2206:3904:15223,J00121:27:H3GGKBBXX:5:2219:23602:7644;sequence=TACAACTAAGAAAGAATAATTTCAACAAATATCTTGTATAAGTG;start=55016;subtype=IES;support_ref=6;support_variant=64;type=IES;
scaffold51_88_with_IES	MILORD	internal_eliminated_sequence	55380	55424	.	.	.	ID=MILORD.88.55380.55424;Name=MILORD.88.55380.55424;bounded_by_ta=TRUE;common_boundary=Both;end=55424;ies_id=IESPGM.PTET51.1.88.52567;ies_left_dist=0;ies_min_dist=0;ies_right_dist=0;junction_seq=ttaagtaataaaataTAtttgaaaataaataa;read_names=J00121:27:H3GGKBBXX:5:1128:8511:4989,J00121:27:H3GGKBBXX:5:2202:4868:48403,J00121:27:H3GGKBBXX:5:2210:8014:35497,J00121:27:H3GGKBBXX:5:1221:6106:29940,J00121:27:H3GGKBBXX:5:1123:12865:39225,J00121:27:H3GGKBBXX:5:1228:21663:39945,J00121:27:H3GGKBBXX:5:1208:17310:7293,J00121:27:H3GGKBBXX:5:1110:2027:38838,J00121:27:H3GGKBBXX:5:1123:4736:40614,J00121:27:H3GGKBBXX:5:2124:4411:44130,J00121:27:H3GGKBBXX:5:2214:24850:11741,J00121:27:H3GGKBBXX:5:2218:3508:30714,J00121:27:H3GGKBBXX:5:2207:20527:37097,J00121:27:H3GGKBBXX:5:2128:13839:41264,J00121:27:H3GGKBBXX:5:1123:18254:19091,J00121:27:H3GGKBBXX:5:1206:17289:44359,J00121:27:H3GGKBBXX:5:2226:8795:35620,J00121:27:H3GGKBBXX:5:2101:21004:4585,J00121:27:H3GGKBBXX:5:1116:26433:39945,J00121:27:H3GGKBBXX:5:2223:23196:18405,J00121:27:H3GGKBBXX:5:1227:20689:42935,J00121:27:H3GGKBBXX:5:1111:7273:27320,J00121:27:H3GGKBBXX:5:1110:21207:17632,J00121:27:H3GGKBBXX:5:2222:4117:18124;sequence=TATAGTTTATTTGATTAAAGACACTTTGATCGATTTAATTGGGTA;start=55380;subtype=IES;support_ref=8;support_variant=24;type=IES;
scaffold51_88_with_IES	MILORD	internal_eliminated_sequence	58203	58292	.	.	.	ID=MILORD.88.58203.58292;Name=MILORD.88.58203.58292;bounded_by_ta=TRUE;common_boundary=Both;end=58292;ies_id=IESPGM.PTET51.1.88.55345;ies_left_dist=0;ies_min_dist=0;ies_right_dist=0;junction_seq=gtttacatcatcaatTActgctattttttgct;read_names=J00121:27:H3GGKBBXX:5:1207:5812:4708,J00121:27:H3GGKBBXX:5:2108:15645:37501,J00121:27:H3GGKBBXX:5:1202:6238:43744,J00121:27:H3GGKBBXX:5:1120:7973:21993,J00121:27:H3GGKBBXX:5:2104:16711:8365,J00121:27:H3GGKBBXX:5:1204:14915:36341,J00121:27:H3GGKBBXX:5:1121:15757:35761,J00121:27:H3GGKBBXX:5:1105:21633:44007,J00121:27:H3GGKBBXX:5:2102:26971:19074,J00121:27:H3GGKBBXX:5:1120:16001:12972,J00121:27:H3GGKBBXX:5:1105:17249:36974,J00121:27:H3GGKBBXX:5:1225:16711:20463,J00121:27:H3GGKBBXX:5:1106:12966:34442,J00121:27:H3GGKBBXX:5:2227:16133:21957,J00121:27:H3GGKBBXX:5:1103:5244:17614,J00121:27:H3GGKBBXX:5:1128:4777:16981,J00121:27:H3GGKBBXX:5:2210:22364:29307,J00121:27:H3GGKBBXX:5:2225:14773:15487,J00121:27:H3GGKBBXX:5:1204:20232:49247,J00121:27:H3GGKBBXX:5:1213:16031:32437,J00121:27:H3GGKBBXX:5:2114:29721:7029;sequence=TATAGTAGACTTTATTTTATTAACCTAAATATTATTCAAAACTAAAGAAAATGTATATGTAAAGTAATAAAAATATTTCTTAATCAACAA;start=58203;subtype=IES;support_ref=1;support_variant=21;type=IES;
scaffold51_88_with_IES	MILORD	internal_eliminated_sequence	67798	67840	.	.	.	ID=MILORD.88.67798.67840;Name=MILORD.88.67798.67840;bounded_by_ta=TRUE;common_boundary=Both;end=67840;ies_id=IESPGM.PTET51.1.88.64850;ies_left_dist=0;ies_min_dist=0;ies_right_dist=0;junction_seq=ttggctaataatcatTAtaattattaattgtt;read_names=J00121:27:H3GGKBBXX:5:1107:25956:35919,J00121:27:H3GGKBBXX:5:1207:16467:27180,J00121:27:H3GGKBBXX:5:2221:21440:29677,J00121:27:H3GGKBBXX:5:1225:14357:19830,J00121:27:H3GGKBBXX:5:2106:18538:21342,J00121:27:H3GGKBBXX:5:1211:20730:21342,J00121:27:H3GGKBBXX:5:2212:18162:49036,J00121:27:H3GGKBBXX:5:2214:21227:20164,J00121:27:H3GGKBBXX:5:1227:14448:19812,J00121:27:H3GGKBBXX:5:1120:26829:4796;sequence=TATACTTAATTAAATTCAATATACTCTTGAGAATAAACAAGTA;start=67798;subtype=IES;support_ref=4;support_variant=10;type=IES;
scaffold51_88_with_IES	MILORD	internal_eliminated_sequence	68133	68161	.	.	.	ID=MILORD.88.68133.68161;Name=MILORD.88.68133.68161;bounded_by_ta=TRUE;common_boundary=Both;end=68161;ies_id=IESPGM.PTET51.1.88.65142;ies_left_dist=0;ies_min_dist=0;ies_right_dist=0;junction_seq=tgttgcatttcatgaTAccaccgaagatattg;read_names=J00121:27:H3GGKBBXX:5:2103:21420:3969,J00121:27:H3GGKBBXX:5:1119:10277:18634,J00121:27:H3GGKBBXX:5:1210:9374:38310,J00121:27:H3GGKBBXX:5:2224:12946:44500,J00121:27:H3GGKBBXX:5:1221:25581:21588,J00121:27:H3GGKBBXX:5:2107:22008:48245,J00121:27:H3GGKBBXX:5:2121:22272:19900,J00121:27:H3GGKBBXX:5:1113:18223:4690,J00121:27:H3GGKBBXX:5:2116:12205:10862,J00121:27:H3GGKBBXX:5:1203:24515:22344,J00121:27:H3GGKBBXX:5:2125:14976:30609,J00121:27:H3GGKBBXX:5:2214:7233:40086,J00121:27:H3GGKBBXX:5:1217:15037:47032,J00121:27:H3GGKBBXX:5:1110:17817:13412,J00121:27:H3GGKBBXX:5:1211:17411:43163,J00121:27:H3GGKBBXX:5:2217:13149:31382,J00121:27:H3GGKBBXX:5:1217:8318:19390,J00121:27:H3GGKBBXX:5:1215:23074:5921,J00121:27:H3GGKBBXX:5:1102:23987:8101,J00121:27:H3GGKBBXX:5:1214:14174:13886,J00121:27:H3GGKBBXX:5:2207:19187:32595,J00121:27:H3GGKBBXX:5:2210:12256:35286,J00121:27:H3GGKBBXX:5:2217:13321:31927,J00121:27:H3GGKBBXX:5:1105:14235:21905,J00121:27:H3GGKBBXX:5:2213:24160:16911,J00121:27:H3GGKBBXX:5:2228:5822:25896,J00121:27:H3GGKBBXX:5:1222:14783:44834,J00121:27:H3GGKBBXX:5:2109:5649:16770,J00121:27:H3GGKBBXX:5:1104:29264:42601,J00121:27:H3GGKBBXX:5:1213:22526:14502,J00121:27:H3GGKBBXX:5:2121:2828:7205,J00121:27:H3GGKBBXX:5:1106:20557:34688,J00121:27:H3GGKBBXX:5:1120:11008:7205,J00121:27:H3GGKBBXX:5:2216:19958:47049;sequence=TAGAGTAGAAGAGTATACAAGATTAACTA;start=68133;subtype=IES;support_ref=0;support_variant=34;type=IES;
scaffold51_88_with_IES	MILORD	internal_eliminated_sequence	69383	69440	.	.	.	ID=MILORD.88.69383.69440;Name=MILORD.88.69383.69440;bounded_by_ta=TRUE;common_boundary=Both;end=69440;ies_id=IESPGM.PTET51.1.88.66363;ies_left_dist=0;ies_min_dist=0;ies_right_dist=0;junction_seq=tacattttggagaaaTAccaatcacacaattt;read_names=J00121:27:H3GGKBBXX:5:2210:11109:25281,J00121:27:H3GGKBBXX:5:1121:21389:3248,J00121:27:H3GGKBBXX:5:2119:27509:14906,J00121:27:H3GGKBBXX:5:2221:9222:30345,J00121:27:H3GGKBBXX:5:1109:12631:1226,J00121:27:H3GGKBBXX:5:1224:15757:4989,J00121:27:H3GGKBBXX:5:2209:24150:44570,J00121:27:H3GGKBBXX:5:2218:25378:42407,J00121:27:H3GGKBBXX:5:2205:11830:44746,J00121:27:H3GGKBBXX:5:1120:4888:33457,J00121:27:H3GGKBBXX:5:1225:11515:15610,J00121:27:H3GGKBBXX:5:2207:7892:30749,J00121:27:H3GGKBBXX:5:1224:9262:5552,J00121:27:H3GGKBBXX:5:1110:5132:3143,J00121:27:H3GGKBBXX:5:1117:20720:41546,J00121:27:H3GGKBBXX:5:1124:23571:13148,J00121:27:H3GGKBBXX:5:2219:3813:34231,J00121:27:H3GGKBBXX:5:1215:14570:24560,J00121:27:H3GGKBBXX:5:1117:27773:27707,J00121:27:H3GGKBBXX:5:2120:5660:29694,J00121:27:H3GGKBBXX:5:2125:6096:29677,J00121:27:H3GGKBBXX:5:2228:18812:41194,J00121:27:H3GGKBBXX:5:2116:6634:20621,J00121:27:H3GGKBBXX:5:1112:19309:34776,J00121:27:H3GGKBBXX:5:1217:30198:31523,J00121:27:H3GGKBBXX:5:2205:16346:39910,J00121:27:H3GGKBBXX:5:1124:21349:14361,J00121:27:H3GGKBBXX:5:2207:5183:7169,J00121:27:H3GGKBBXX:5:2205:14884:12585,J00121:27:H3GGKBBXX:5:1217:29153:29149,J00121:27:H3GGKBBXX:5:1228:18822:17649,J00121:27:H3GGKBBXX:5:2226:10439:14836,J00121:27:H3GGKBBXX:5:1212:9019:46698,J00121:27:H3GGKBBXX:5:2225:7486:13236,J00121:27:H3GGKBBXX:5:2228:22769:15346,J00121:27:H3GGKBBXX:5:1114:8572:38750,J00121:27:H3GGKBBXX:5:2124:11282:6273,J00121:27:H3GGKBBXX:5:2225:4564:44675,J00121:27:H3GGKBBXX:5:1113:4777:36710,J00121:27:H3GGKBBXX:5:1109:11749:27936,J00121:27:H3GGKBBXX:5:2228:19218:41264,J00121:27:H3GGKBBXX:5:1117:7679:26090,J00121:27:H3GGKBBXX:5:1117:12855:14555,J00121:27:H3GGKBBXX:5:1127:22749:44675,J00121:27:H3GGKBBXX:5:2116:6725:20779,J00121:27:H3GGKBBXX:5:1104:15453:40508,J00121:27:H3GGKBBXX:5:2125:13890:34073,J00121:27:H3GGKBBXX:5:2102:21785:4743,J00121:27:H3GGKBBXX:5:2214:25631:15451,J00121:27:H3GGKBBXX:5:2214:21288:33563,J00121:27:H3GGKBBXX:5:1128:23663:43550,J00121:27:H3GGKBBXX:5:2228:22922:41141,J00121:27:H3GGKBBXX:5:2222:19167:45256,J00121:27:H3GGKBBXX:5:2116:28676:45625,J00121:27:H3GGKBBXX:5:1227:18030:27989,J00121:27:H3GGKBBXX:5:2113:24982:11548,J00121:27:H3GGKBBXX:5:2217:13697:26846;sequence=TACAGCACATATATAAATAGGATGTTAGAGATTTATAAATCCAAAATATTTTCATCTA;start=69383;subtype=IES;support_ref=0;support_variant=57;type=IES;
scaffold51_88_with_IES	MILORD	internal_eliminated_sequence	70815	70879	.	.	.	ID=MILORD.88.70815.70879;Name=MILORD.88.70815.70879;bounded_by_ta=TRUE;common_boundary=Both;end=70879;ies_id=IESPGM.PTET51.1.88.67737;ies_left_dist=0;ies_min_dist=0;ies_right_dist=0;junction_seq=atatctattttttatTAttaattaataattta;read_names=J00121:27:H3GGKBBXX:5:2110:18233:44377,J00121:27:H3GGKBBXX:5:1228:13687:6536,J00121:27:H3GGKBBXX:5:2125:23145:16454,J00121:27:H3GGKBBXX:5:2214:26433:44763,J00121:27:H3GGKBBXX:5:1120:26778:32349,J00121:27:H3GGKBBXX:5:2121:15676:9807,J00121:27:H3GGKBBXX:5:2224:17533:38029,J00121:27:H3GGKBBXX:5:1104:21298:47964,J00121:27:H3GGKBBXX:5:2119:25246:36798;sequence=TATTGTCAAGGAAGCTGTTTTCTTCACAATTCAATTTAATTTTGAATTATTGAATGCAACGACAA;start=70815;subtype=IES;support_ref=6;support_variant=9;type=IES;
scaffold51_88_with_IES	MILORD	internal_eliminated_sequence	73105	73151	.	.	.	ID=MILORD.88.73105.73151;Name=MILORD.88.73105.73151;bounded_by_ta=TRUE;common_boundary=Both;end=73151;ies_id=IESPGM.PTET51.1.88.69962;ies_left_dist=0;ies_min_dist=0;ies_right_dist=0;junction_seq=gagagctttaaatcaTAtcaaggatattatga;read_names=J00121:27:H3GGKBBXX:5:2204:7943:5868,J00121:27:H3GGKBBXX:5:1215:25124:23329,J00121:27:H3GGKBBXX:5:2123:31903:47489,J00121:27:H3GGKBBXX:5:2226:28432:20445,J00121:27:H3GGKBBXX:5:1227:13514:17069,J00121:27:H3GGKBBXX:5:2123:31761:47454,J00121:27:H3GGKBBXX:5:1203:15686:3354,J00121:27:H3GGKBBXX:5:1124:7567:10915,J00121:27:H3GGKBBXX:5:2206:13464:18529,J00121:27:H3GGKBBXX:5:2128:12591:30099,J00121:27:H3GGKBBXX:5:1218:16498:10528,J00121:27:H3GGKBBXX:5:1104:4655:40789,J00121:27:H3GGKBBXX:5:1214:24454:18792,J00121:27:H3GGKBBXX:5:1228:10673:31382,J00121:27:H3GGKBBXX:5:2225:17969:48245,J00121:27:H3GGKBBXX:5:2218:27316:24525,J00121:27:H3GGKBBXX:5:1224:18385:5816,J00121:27:H3GGKBBXX:5:2114:16041:2563;sequence=TATAGTCATTTAAGAATTAGATCTATAATATTGAAACATCTCAAGTG;start=73105;subtype=IES;support_ref=0;support_variant=18;type=IES;
scaffold51_88_with_IES	MILORD	internal_eliminated_sequence	75783	75895	.	.	.	ID=MILORD.88.75783.75895;Name=MILORD.88.75783.75895;bounded_by_ta=TRUE;common_boundary=Both;end=75895;ies_id=IESPGM.PTET51.1.88.72593;ies_left_dist=0;ies_min_dist=0;ies_right_dist=0;junction_seq=catgaatttggaagaTAtcccataatattcta;read_names=J00121:27:H3GGKBBXX:5:1222:30584:45731,J00121:27:H3GGKBBXX:5:1215:28838:42776,J00121:27:H3GGKBBXX:5:2221:18203:44324,J00121:27:H3GGKBBXX:5:2218:21816:34125,J00121:27:H3GGKBBXX:5:1210:26017:37044,J00121:27:H3GGKBBXX:5:2219:21328:5358,J00121:27:H3GGKBBXX:5:2112:3762:35163,J00121:27:H3GGKBBXX:5:2126:25469:23153,J00121:27:H3GGKBBXX:5:2125:19705:44922,J00121:27:H3GGKBBXX:5:2107:25246:10458,J00121:27:H3GGKBBXX:5:1222:4432:19724,J00121:27:H3GGKBBXX:5:1227:23074:9086,J00121:27:H3GGKBBXX:5:2109:8917:44588,J00121:27:H3GGKBBXX:5:2209:7060:11548,J00121:27:H3GGKBBXX:5:1212:23226:38715,J00121:27:H3GGKBBXX:5:2213:14103:39400,J00121:27:H3GGKBBXX:5:2223:25469:14045,J00121:27:H3GGKBBXX:5:1123:13545:8893,J00121:27:H3GGKBBXX:5:2211:23338:3178,J00121:27:H3GGKBBXX:5:1219:9130:6765,J00121:27:H3GGKBBXX:5:2202:11272:8928,J00121:27:H3GGKBBXX:5:1203:11312:40754,J00121:27:H3GGKBBXX:5:2211:22100:48192,J00121:27:H3GGKBBXX:5:1120:29609:31628,J00121:27:H3GGKBBXX:5:2228:23845:7363,J00121:27:H3GGKBBXX:5:2221:14692:10422,J00121:27:H3GGKBBXX:5:2110:1610:36956,J00121:27:H3GGKBBXX:5:1118:25784:9209,J00121:27:H3GGKBBXX:5:1205:15757:34459,J00121:27:H3GGKBBXX:5:1227:20334:37396,J00121:27:H3GGKBBXX:5:2209:22008:3442,J00121:27:H3GGKBBXX:5:2119:9891:40543,J00121:27:H3GGKBBXX:5:1214:14012:36640,J00121:27:H3GGKBBXX:5:2112:9648:47612,J00121:27:H3GGKBBXX:5:1207:9252:22626,J00121:27:H3GGKBBXX:5:1126:16366:7169,J00121:27:H3GGKBBXX:5:1224:21156:24296,J00121:27:H3GGKBBXX:5:2106:20405:29536,J00121:27:H3GGKBBXX:5:1223:18954:9508,J00121:27:H3GGKBBXX:5:1113:21257:18704,J00121:27:H3GGKBBXX:5:2119:8166:38152,J00121:27:H3GGKBBXX:5:2224:23926:28709,J00121:27:H3GGKBBXX:5:1115:8369:38046,J00121:27:H3GGKBBXX:5:1103:28524:46416,J00121:27:H3GGKBBXX:5:1225:9617:13939,J00121:27:H3GGKBBXX:5:2219:25652:8172,J00121:27:H3GGKBBXX:5:2125:21024:44711,J00121:27:H3GGKBBXX:5:1211:10653:16823,J00121:27:H3GGKBBXX:5:1113:9496:45977,J00121:27:H3GGKBBXX:5:1101:3752:20691,J00121:27:H3GGKBBXX:5:1201:4158:4479,J00121:27:H3GGKBBXX:5:1212:21876:42319,J00121:27:H3GGKBBXX:5:2212:3356:27004,J00121:27:H3GGKBBXX:5:1214:13474:36622,J00121:27:H3GGKBBXX:5:1105:29670:26810,J00121:27:H3GGKBBXX:5:2124:3295:18071,J00121:27:H3GGKBBXX:5:2216:16366:15785,J00121:27:H3GGKBBXX:5:2106:11069:11179,J00121:27:H3GGKBBXX:5:2227:29214:39770,J00121:27:H3GGKBBXX:5:2205:27509:22538,J00121:27:H3GGKBBXX:5:2205:24890:12480,J00121:27:H3GGKBBXX:5:2228:11576:9315,J00121:27:H3GGKBBXX:5:2228:16691:31787,J00121:27:H3GGKBBXX:5:1126:10602:11354,J00121:27:H3GGKBBXX:5:2226:16934:37027;sequence=TACACTAAGTATTTTATACTTTATTCATAAAACCCTATTGTAAGTATTAAAATGATAATATATATTTGTATGTAATAAATTAAACTAAAATAAAAGATTATCTAATCTTATTG;start=75783;subtype=IES;support_ref=0;support_variant=65;type=IES;
scaffold51_88_with_IES	MILORD	internal_eliminated_sequence	78596	78654	.	.	.	ID=MILORD.88.78596.78654;Name=MILORD.88.78596.78654;bounded_by_ta=TRUE;common_boundary=Both;end=78654;ies_id=IESPGM.PTET51.1.88.75293;ies_left_dist=0;ies_min_dist=0;ies_right_dist=0;junction_seq=cataagaaatgtttgTAcatcatgaattttat;read_names=J00121:27:H3GGKBBXX:5:2207:17005:41475,J00121:27:H3GGKBBXX:5:2209:2798:31101,J00121:27:H3GGKBBXX:5:1102:15524:33949,J00121:27:H3GGKBBXX:5:1201:23531:4004,J00121:27:H3GGKBBXX:5:1103:24271:36692,J00121:27:H3GGKBBXX:5:1227:12804:17913,J00121:27:H3GGKBBXX:5:2202:8207:7908,J00121:27:H3GGKBBXX:5:1106:21359:46276,J00121:27:H3GGKBBXX:5:1201:11312:37941,J00121:27:H3GGKBBXX:5:1217:30787:7398,J00121:27:H3GGKBBXX:5:2114:23449:17122,J00121:27:H3GGKBBXX:5:2227:15300:22661,J00121:27:H3GGKBBXX:5:1223:15899:30837,J00121:27:H3GGKBBXX:5:1122:26768:15240,J00121:27:H3GGKBBXX:5:2109:12053:28041,J00121:27:H3GGKBBXX:5:2224:20151:11302,J00121:27:H3GGKBBXX:5:1221:13504:41387,J00121:27:H3GGKBBXX:5:1218:22353:4004,J00121:27:H3GGKBBXX:5:2213:29082:2334,J00121:27:H3GGKBBXX:5:1228:21927:18212,J00121:27:H3GGKBBXX:5:2123:30716:3231,J00121:27:H3GGKBBXX:5:1119:26991:24771,J00121:27:H3GGKBBXX:5:1106:23094:36095;sequence=TATTGAGAAGTAAAGATTATTATACTATTTTGAATCTCTTTCATTTCTTTACAGCACAA;start=78596;subtype=IES;support_ref=2;support_variant=23;type=IES;
scaffold51_88_with_IES	MILORD	internal_eliminated_sequence	81857	81983	.	.	.	ID=MILORD.88.81857.81983;Name=MILORD.88.81857.81983;bounded_by_ta=TRUE;common_boundary=Both;end=81983;ies_id=IESPGM.PTET51.1.88.78495;ies_left_dist=0;ies_min_dist=0;ies_right_dist=0;junction_seq=taatgtttgtgcagaTAatgatttattaaaac;read_names=J00121:27:H3GGKBBXX:5:1102:22353:31470,J00121:27:H3GGKBBXX:5:1107:24647:14801,J00121:27:H3GGKBBXX:5:2216:17015:45185,J00121:27:H3GGKBBXX:5:2211:4188:25105,J00121:27:H3GGKBBXX:5:2222:28879:18546,J00121:27:H3GGKBBXX:5:1111:14448:19355,J00121:27:H3GGKBBXX:5:2118:14955:46715,J00121:27:H3GGKBBXX:5:1119:18162:4479,J00121:27:H3GGKBBXX:5:1224:8755:41141,J00121:27:H3GGKBBXX:5:2124:5903:9438,J00121:27:H3GGKBBXX:5:2111:21339:23909,J00121:27:H3GGKBBXX:5:1202:14022:36868,J00121:27:H3GGKBBXX:5:1205:13464:15047,J00121:27:H3GGKBBXX:5:1128:11383:24067,J00121:27:H3GGKBBXX:5:1123:14874:31031,J00121:27:H3GGKBBXX:5:2210:9069:27232,J00121:27:H3GGKBBXX:5:1207:19126:19302,J00121:27:H3GGKBBXX:5:1205:17371:1420,J00121:27:H3GGKBBXX:5:1116:16904:34653,J00121:27:H3GGKBBXX:5:1201:24566:45783,J00121:27:H3GGKBBXX:5:2202:18639:13640,J00121:27:H3GGKBBXX:5:2228:20182:3582,J00121:27:H3GGKBBXX:5:2210:20933:2211,J00121:27:H3GGKBBXX:5:2226:28463:26054,J00121:27:H3GGKBBXX:5:1123:8085:20850,J00121:27:H3GGKBBXX:5:2205:20841:42917,J00121:27:H3GGKBBXX:5:1222:16295:33211,J00121:27:H3GGKBBXX:5:1213:19755:18212,J00121:27:H3GGKBBXX:5:1206:28219:26336,J00121:27:H3GGKBBXX:5:1208:8592:45994,J00121:27:H3GGKBBXX:5:1118:19471:4637,J00121:27:H3GGKBBXX:5:1202:5690:5728,J00121:27:H3GGKBBXX:5:2104:6309:4163,J00121:27:H3GGKBBXX:5:2221:14925:8471,J00121:27:H3GGKBBXX:5:2113:22881:16454,J00121:27:H3GGKBBXX:5:1118:19045:4532,J00121:27:H3GGKBBXX:5:1219:21684:34037,J00121:27:H3GGKBBXX:5:2102:29072:38996,J00121:27:H3GGKBBXX:5:1116:28260:41880,J00121:27:H3GGKBBXX:5:2215:5193:35848,J00121:27:H3GGKBBXX:5:1104:17503:18564,J00121:27:H3GGKBBXX:5:1119:6400:29008,J00121:27:H3GGKBBXX:5:1222:19918:18740,J00121:27:H3GGKBBXX:5:2101:15250:10897,J00121:27:H3GGKBBXX:5:1115:23865:2756,J00121:27:H3GGKBBXX:5:2227:26433:8084,J00121:27:H3GGKBBXX:5:2213:9993:34811,J00121:27:H3GGKBBXX:5:2218:19350:46557,J00121:27:H3GGKBBXX:5:1215:18314:41247,J00121:27:H3GGKBBXX:5:2201:3397:18318,J00121:27:H3GGKBBXX:5:2215:13453:6238,J00121:27:H3GGKBBXX:5:1219:2027:36235,J00121:27:H3GGKBBXX:5:2122:28686:30134,J00121:27:H3GGKBBXX:5:2115:2838:35040,J00121:27:H3GGKBBXX:5:1120:15290:26406,J00121:27:H3GGKBBXX:5:1222:8532:7943,J00121:27:H3GGKBBXX:5:2218:6309:25966,J00121:27:H3GGKBBXX:5:1209:10044:2439,J00121:27:H3GGKBBXX:5:1116:29741:14906,J00121:27:H3GGKBBXX:5:1114:24627:36394,J00121:27:H3GGKBBXX:5:2218:14428:8981,J00121:27:H3GGKBBXX:5:2212:4716:44482,J00121:27:H3GGKBBXX:5:2111:3498:16876,J00121:27:H3GGKBBXX:5:1210:9902:26388,J00121:27:H3GGKBBXX:5:1116:20222:37835,J00121:27:H3GGKBBXX:5:1226:20638:27865,J00121:27:H3GGKBBXX:5:1118:30807:14432,J00121:27:H3GGKBBXX:5:1225:28666:34248,J00121:27:H3GGKBBXX:5:2222:25946:10546,J00121:27:H3GGKBBXX:5:2103:6441:46592,J00121:27:H3GGKBBXX:5:2201:18182:44570;sequence=TATTACTGGATTAATATTGCCTCTCATTTTTTAATATTATTCAGATCACTCTTTTGAATCTCCAATTCATTAACTTAATTTAAATTAGAGGATTATTAAAAATATATTATTTATTTTGAATTATCAA;start=81857;subtype=IES;support_ref=0;support_variant=71;type=IES;
scaffold51_88_with_IES	MILORD	internal_eliminated_sequence	84436	84463	.	.	.	ID=MILORD.88.84436.84463;Name=MILORD.88.84436.84463;bounded_by_ta=TRUE;common_boundary=Both;end=84463;ies_id=IESPGM.PTET51.1.88.80947;ies_left_dist=0;ies_min_dist=0;ies_right_dist=0;junction_seq=aggctttgattttgaTAttaatttttccaact;read_names=J00121:27:H3GGKBBXX:5:1219:25022:41440,J00121:27:H3GGKBBXX:5:1101:17990:20850,J00121:27:H3GGKBBXX:5:2106:19928:35391,J00121:27:H3GGKBBXX:5:2206:28818:4092,J00121:27:H3GGKBBXX:5:1114:14803:33229,J00121:27:H3GGKBBXX:5:1116:28574:19425,J00121:27:H3GGKBBXX:5:1113:18639:2457,J00121:27:H3GGKBBXX:5:1213:17188:27338,J00121:27:H3GGKBBXX:5:1116:24860:20375,J00121:27:H3GGKBBXX:5:2222:25631:19214,J00121:27:H3GGKBBXX:5:1107:15047:36921,J00121:27:H3GGKBBXX:5:1202:21369:23610,J00121:27:H3GGKBBXX:5:2211:13423:32068,J00121:27:H3GGKBBXX:5:1114:28726:22186,J00121:27:H3GGKBBXX:5:2208:7912:15557,J00121:27:H3GGKBBXX:5:1116:5172:48052,J00121:27:H3GGKBBXX:5:2104:28666:31892,J00121:27:H3GGKBBXX:5:1102:7050:16348,J00121:27:H3GGKBBXX:5:1220:10176:46170,J00121:27:H3GGKBBXX:5:2202:31406:27672,J00121:27:H3GGKBBXX:5:1106:16001:21658,J00121:27:H3GGKBBXX:5:2104:23500:29940,J00121:27:H3GGKBBXX:5:1116:6390:27971,J00121:27:H3GGKBBXX:5:1113:15087:36605,J00121:27:H3GGKBBXX:5:2212:11475:31751,J00121:27:H3GGKBBXX:5:2103:14387:6167,J00121:27:H3GGKBBXX:5:1111:2554:27549,J00121:27:H3GGKBBXX:5:1115:20202:7310,J00121:27:H3GGKBBXX:5:1219:30858:2774,J00121:27:H3GGKBBXX:5:2208:17269:41897,J00121:27:H3GGKBBXX:5:2120:27326:9491,J00121:27:H3GGKBBXX:5:2117:29406:24173,J00121:27:H3GGKBBXX:5:2214:20151:48685,J00121:27:H3GGKBBXX:5:2220:29173:17051,J00121:27:H3GGKBBXX:5:2206:12753:12480,J00121:27:H3GGKBBXX:5:1219:17848:18775,J00121:27:H3GGKBBXX:5:1219:18477:28973,J00121:27:H3GGKBBXX:5:2119:20283:46346,J00121:27:H3GGKBBXX:5:2202:22435:7873,J00121:27:H3GGKBBXX:5:2227:16102:42442,J00121:27:H3GGKBBXX:5:1105:23328:31118,J00121:27:H3GGKBBXX:5:1102:27702:17702,J00121:27:H3GGKBBXX:5:1223:7243:44711,J00121:27:H3GGKBBXX:5:1220:17898:16893,J00121:27:H3GGKBBXX:5:1125:14204:15662,J00121:27:H3GGKBBXX:5:2103:15138:36376,J00121:27:H3GGKBBXX:5:1102:25804:25492,J00121:27:H3GGKBBXX:5:2120:27306:9491,J00121:27:H3GGKBBXX:5:2220:10348:10422,J00121:27:H3GGKBBXX:5:1126:19187:4286,J00121:27:H3GGKBBXX:5:2106:29244:32754,J00121:27:H3GGKBBXX:5:2207:3397:9526,J00121:27:H3GGKBBXX:5:2205:25459:10018,J00121:27:H3GGKBBXX:5:2215:8582:8629;sequence=TATGATTAACATAAAAGTAAAAAAACTA;start=84436;subtype=IES;support_ref=3;support_variant=54;type=IES;
scaffold51_88_with_IES	MILORD	internal_eliminated_sequence	84794	84877	.	.	.	ID=MILORD.88.84794.84877;Name=MILORD.88.84794.84877;bounded_by_ta=TRUE;common_boundary=Both;end=84877;ies_id=IESPGM.PTET51.1.88.81277;ies_left_dist=0;ies_min_dist=0;ies_right_dist=0;junction_seq=taactatgttttgacTAactgaagtctcaata;read_names=J00121:27:H3GGKBBXX:5:2203:19065:30345,J00121:27:H3GGKBBXX:5:1228:32055:29466,J00121:27:H3GGKBBXX:5:1112:13656:2721,J00121:27:H3GGKBBXX:5:1106:7486:20691,J00121:27:H3GGKBBXX:5:1120:23835:13535,J00121:27:H3GGKBBXX:5:2208:3325:33352,J00121:27:H3GGKBBXX:5:2226:4279:9332,J00121:27:H3GGKBBXX:5:2101:28158:23944,J00121:27:H3GGKBBXX:5:2112:7923:39910,J00121:27:H3GGKBBXX:5:2109:27113:25791,J00121:27:H3GGKBBXX:5:1126:26281:33141,J00121:27:H3GGKBBXX:5:1104:16407:18493,J00121:27:H3GGKBBXX:5:1213:27925:19249,J00121:27:H3GGKBBXX:5:1201:4208:1613,J00121:27:H3GGKBBXX:5:1118:6593:14643,J00121:27:H3GGKBBXX:5:2207:10683:42020,J00121:27:H3GGKBBXX:5:2103:5497:27865,J00121:27:H3GGKBBXX:5:1222:17005:8699,J00121:27:H3GGKBBXX:5:1117:7679:14941,J00121:27:H3GGKBBXX:5:2213:11820:5024,J00121:27:H3GGKBBXX:5:1117:11627:30187,J00121:27:H3GGKBBXX:5:1125:14103:26881,J00121:27:H3GGKBBXX:5:2210:17066:14396,J00121:27:H3GGKBBXX:5:1109:6248:26318,J00121:27:H3GGKBBXX:5:2210:29680:47049,J00121:27:H3GGKBBXX:5:1203:16011:44535,J00121:27:H3GGKBBXX:5:1215:23541:22133,J00121:27:H3GGKBBXX:5:1110:10673:2580,J00121:27:H3GGKBBXX:5:2110:11627:19144,J00121:27:H3GGKBBXX:5:1206:14986:21201,J00121:27:H3GGKBBXX:5:2216:2057:38046,J00121:27:H3GGKBBXX:5:1127:21389:11442,J00121:27:H3GGKBBXX:5:1128:31345:5798,J00121:27:H3GGKBBXX:5:1102:18528:3530,J00121:27:H3GGKBBXX:5:1101:11058:10176,J00121:27:H3GGKBBXX:5:1119:23723:3037,J00121:27:H3GGKBBXX:5:2201:21846:21483,J00121:27:H3GGKBBXX:5:1108:13474:13306,J00121:27:H3GGKBBXX:5:2228:7019:16717,J00121:27:H3GGKBBXX:5:2107:3721:43075,J00121:27:H3GGKBBXX:5:1128:18122:16577,J00121:27:H3GGKBBXX:5:2202:13119:44130,J00121:27:H3GGKBBXX:5:2121:28798:27127,J00121:27:H3GGKBBXX:5:2228:8948:28745,J00121:27:H3GGKBBXX:5:2107:22364:40877,J00121:27:H3GGKBBXX:5:1103:23287:7556,J00121:27:H3GGKBBXX:5:1103:24373:26107,J00121:27:H3GGKBBXX:5:2212:25682:19689,J00121:27:H3GGKBBXX:5:2107:22221:41159;sequence=TACAGTAACTTAAATGTGAATTATTGAGTTTCATTTACATTTACTTCTACAATAATTGTTCAAATTCTTTAATATCTTCAAGTG;start=84794;subtype=IES;support_ref=0;support_variant=49;type=IES;
scaffold51_88_with_IES	MILORD	internal_eliminated_sequence	87221	87307	.	.	.	ID=MILORD.88.87221.87307;Name=MILORD.88.87221.87307;bounded_by_ta=TRUE;common_boundary=Both;end=87307;ies_id=IESPGM.PTET51.1.88.83620;ies_left_dist=0;ies_min_dist=0;ies_right_dist=0;junction_seq=ccttcaccacaatgaTAtcactattaaactct;read_names=J00121:27:H3GGKBBXX:5:1203:25540:8893,J00121:27:H3GGKBBXX:5:1207:28047:23575,J00121:27:H3GGKBBXX:5:2225:24505:3793,J00121:27:H3GGKBBXX:5:2108:25540:32771,J00121:27:H3GGKBBXX:5:2205:15371:21694,J00121:27:H3GGKBBXX:5:2201:23267:16840,J00121:27:H3GGKBBXX:5:1106:6005:4022,J00121:27:H3GGKBBXX:5:1123:9617:44007,J00121:27:H3GGKBBXX:5:1227:16396:11759,J00121:27:H3GGKBBXX:5:2104:19451:45572,J00121:27:H3GGKBBXX:5:2219:20608:21764,J00121:27:H3GGKBBXX:5:2102:12804:20199,J00121:27:H3GGKBBXX:5:1126:20151:36446,J00121:27:H3GGKBBXX:5:1102:20131:18230,J00121:27:H3GGKBBXX:5:1218:1935:46029,J00121:27:H3GGKBBXX:5:1117:15595:42653,J00121:27:H3GGKBBXX:5:2215:24150:41757,J00121:27:H3GGKBBXX:5:1106:22841:18599,J00121:27:H3GGKBBXX:5:1214:14468:39576,J00121:27:H3GGKBBXX:5:1227:7821:9069,J00121:27:H3GGKBBXX:5:1125:16112:14256,J00121:27:H3GGKBBXX:5:1205:11891:21184,J00121:27:H3GGKBBXX:5:2225:27093:36517,J00121:27:H3GGKBBXX:5:1124:13068:41510,J00121:27:H3GGKBBXX:5:2118:25449:38556,J00121:27:H3GGKBBXX:5:2211:12053:29905,J00121:27:H3GGKBBXX:5:2222:21958:5358,J00121:27:H3GGKBBXX:5:1211:25215:35128,J00121:27:H3GGKBBXX:5:2223:25246:43620,J00121:27:H3GGKBBXX:5:1213:22150:15152,J00121:27:H3GGKBBXX:5:1127:23663:3389,J00121:27:H3GGKBBXX:5:1215:22983:8330,J00121:27:H3GGKBBXX:5:2114:26849:14713,J00121:27:H3GGKBBXX:5:2207:10145:7117,J00121:27:H3GGKBBXX:5:1113:27011:27971,J00121:27:H3GGKBBXX:5:1103:10754:22098,J00121:27:H3GGKBBXX:5:1125:16538:40209,J00121:27:H3GGKBBXX:5:2206:9333:23751,J00121:27:H3GGKBBXX:5:2103:8988:35848,J00121:27:H3GGKBBXX:5:1111:7517:42056,J00121:27:H3GGKBBXX:5:1101:18710:7996,J00121:27:H3GGKBBXX:5:2216:22019:32297,J00121:27:H3GGKBBXX:5:1221:11870:43796,J00121:27:H3GGKBBXX:5:1202:7507:36833,J00121:27:H3GGKBBXX:5:2218:16792:37800,J00121:27:H3GGKBBXX:5:2126:17634:12005,J00121:27:H3GGKBBXX:5:1215:5223:43075,J00121:27:H3GGKBBXX:5:1110:12073:22907,J00121:27:H3GGKBBXX:5:1202:13677:27584,J00121:27:H3GGKBBXX:5:1225:23226:24999,J00121:27:H3GGKBBXX:5:2122:4503:33914,J00121:27:H3GGKBBXX:5:2106:24698:10985,J00121:27:H3GGKBBXX:5:1109:28107:25263,J00121:27:H3GGKBBXX:5:2212:23500:31980,J00121:27:H3GGKBBXX:5:1120:6319:11390,J00121:27:H3GGKBBXX:5:2216:28077:8963,J00121:27:H3GGKBBXX:5:1117:18680:23171;sequence=TATAGATGGGATTTATATATTTAGATTAAAATCTCACTTATATAACGTAACTTAATTTATTTTATATATCACTCTACTCACCTACCT;start=87221;subtype=IES;support_ref=4;support_variant=57;type=IES;
scaffold51_88_with_IES	MILORD	internal_eliminated_sequence	94082	94108	.	.	.	ID=MILORD.88.94082.94108;Name=MILORD.88.94082.94108;bounded_by_ta=TRUE;common_boundary=Both;end=94108;ies_id=IESPGM.PTET51.1.88.90394;ies_left_dist=0;ies_min_dist=0;ies_right_dist=0;junction_seq=atgaatttagtttgaTAgtattgtttcgaaaa;read_names=J00121:27:H3GGKBBXX:5:2221:27488:43462,J00121:27:H3GGKBBXX:5:1121:27133:6941,J00121:27:H3GGKBBXX:5:1224:26088:22291,J00121:27:H3GGKBBXX:5:2126:6959:34090,J00121:27:H3GGKBBXX:5:1228:4300:31031,J00121:27:H3GGKBBXX:5:2226:7669:5183,J00121:27:H3GGKBBXX:5:1115:25418:40262,J00121:27:H3GGKBBXX:5:2118:23378:22520,J00121:27:H3GGKBBXX:5:1101:8420:48227,J00121:27:H3GGKBBXX:5:2113:6806:3934,J00121:27:H3GGKBBXX:5:1227:8542:21571,J00121:27:H3GGKBBXX:5:2221:10419:43497,J00121:27:H3GGKBBXX:5:1125:23470:47471,J00121:27:H3GGKBBXX:5:2221:18223:27127,J00121:27:H3GGKBBXX:5:2225:12459:25333,J00121:27:H3GGKBBXX:5:1220:7720:14836,J00121:27:H3GGKBBXX:5:1105:20456:12743,J00121:27:H3GGKBBXX:5:1227:8562:21606,J00121:27:H3GGKBBXX:5:2207:12855:49230,J00121:27:H3GGKBBXX:5:2128:8227:24999,J00121:27:H3GGKBBXX:5:2113:12611:25351;sequence=TATAGTTAATGGTTTTCACCTTATTTA;start=94082;subtype=IES;support_ref=3;support_variant=21;type=IES;
scaffold51_88_with_IES	MILORD	internal_eliminated_sequence	94799	94965	.	.	.	ID=MILORD.88.94799.94965;Name=MILORD.88.94799.94965;bounded_by_ta=TRUE;common_boundary=None;end=94965;ies_id=IESPGM.PTET51.1.88.91089;ies_left_dist=5;ies_min_dist=5;ies_right_dist=-118;junction_seq=ccatttgtcatctacTAaataaataaaataaa;read_names=J00121:27:H3GGKBBXX:5:1110:20628:42548;sequence=TATTGTACACATGGATTTTACAGCAAAGATATTACTCAATTTTTAACTATAAGCTAGAACTTCGATCTTTCAGCAGAAACATTTTCATAAAATGTAATTATCAGTAAAAATACAACTAAAAATGTTGCTAATGCTACTGAAATAGAAAAATTTGGTTGGTAAAGCAG;start=94799;subtype=EXTERNAL;support_ref=11;support_variant=1;type=ALTERNATIVE;
scaffold51_88_with_IES	MILORD	internal_eliminated_sequence	94804	94965	.	.	.	ID=MILORD.88.94804.94965;Name=MILORD.88.94804.94965;bounded_by_ta=TRUE;common_boundary=LEFT;end=94965;ies_id=IESPGM.PTET51.1.88.91089;ies_left_dist=0;ies_min_dist=0;ies_right_dist=-118;junction_seq=tgtcatctactattgTAaataaataaaataaa;read_names=J00121:27:H3GGKBBXX:5:2217:16528:42653,J00121:27:H3GGKBBXX:5:1221:14306:38029;sequence=TACACATGGATTTTACAGCAAAGATATTACTCAATTTTTAACTATAAGCTAGAACTTCGATCTTTCAGCAGAAACATTTTCATAAAATGTAATTATCAGTAAAAATACAACTAAAAATGTTGCTAATGCTACTGAAATAGAAAAATTTGGTTGGTAAAGCAG;start=94804;subtype=PARTIAL_EXTERNAL;support_ref=10;support_variant=2;type=ALTERNATIVE;
scaffold51_88_with_IES	MILORD	internal_eliminated_sequence	94804	94847	.	.	.	ID=MILORD.88.94804.94847;Name=MILORD.88.94804.94847;bounded_by_ta=TRUE;common_boundary=Both;end=94847;ies_id=IESPGM.PTET51.1.88.91089;ies_left_dist=0;ies_min_dist=0;ies_right_dist=0;junction_seq=tgtcatctactattgTAagctagaacttcgat;read_names=J00121:27:H3GGKBBXX:5:2110:22120:16542,J00121:27:H3GGKBBXX:5:2218:5822:19390,J00121:27:H3GGKBBXX:5:1122:21633:18089,J00121:27:H3GGKBBXX:5:2112:4401:44359,J00121:27:H3GGKBBXX:5:1119:18639:30099,J00121:27:H3GGKBBXX:5:2205:5223:13605,J00121:27:H3GGKBBXX:5:2101:21491:31699,J00121:27:H3GGKBBXX:5:2202:18040:42214,J00121:27:H3GGKBBXX:5:1214:15067:45467,J00121:27:H3GGKBBXX:5:2104:16153:4198,J00121:27:H3GGKBBXX:5:1201:24464:3758,J00121:27:H3GGKBBXX:5:1113:7669:3670,J00121:27:H3GGKBBXX:5:2228:18812:18159,J00121:27:H3GGKBBXX:5:1217:15980:12796,J00121:27:H3GGKBBXX:5:1125:16944:17737,J00121:27:H3GGKBBXX:5:2201:26575:4145,J00121:27:H3GGKBBXX:5:2107:28584:5939,J00121:27:H3GGKBBXX:5:1122:14620:9069,J00121:27:H3GGKBBXX:5:1112:13524:46029,J00121:27:H3GGKBBXX:5:1228:24190:40069,J00121:27:H3GGKBBXX:5:2214:14996:5042,J00121:27:H3GGKBBXX:5:1103:29751:30714,J00121:27:H3GGKBBXX:5:2225:20273:11477,J00121:27:H3GGKBBXX:5:1212:13393:9860,J00121:27:H3GGKBBXX:5:1219:8217:23786,J00121:27:H3GGKBBXX:5:1115:17858:40385,J00121:27:H3GGKBBXX:5:2204:8065:46065,J00121:27:H3GGKBBXX:5:1209:11576:40227,J00121:27:H3GGKBBXX:5:2207:22719:4251,J00121:27:H3GGKBBXX:5:2107:10622:27109,J00121:27:H3GGKBBXX:5:2109:12763:46997;sequence=TACACATGGATTTTACAGCAAAGATATTACTCAATTTTTAACTA;start=94804;subtype=IES;support_ref=15;support_variant=31;type=IES;
scaffold51_88_with_IES	MILORD	internal_eliminated_sequence	95013	95042	.	.	.	ID=MILORD.88.95013.95042;Name=MILORD.88.95013.95042;bounded_by_ta=TRUE;common_boundary=None;end=95042;ies_id=IESPGM.PTET51.1.88.91089;ies_left_dist=-209;ies_min_dist=195;ies_right_dist=-195;junction_seq=ctacttggatcaaagTAaactagaaggaaata;read_names=J00121:27:H3GGKBBXX:5:2125:14641:47190;sequence=TATCAATAAATTCTCCAGTCCTCATAACTA;start=95013;subtype=MAC;support_ref=127;support_variant=1;type=CRYPTIC;
scaffold51_88_with_IES	MILORD	internal_eliminated_sequence	101282	101326	.	.	.	ID=MILORD.88.101282.101326;Name=MILORD.88.101282.101326;bounded_by_ta=TRUE;common_boundary=None;end=101326;ies_id=IESPGM.PTET51.1.88.99594;ies_left_dist=2071;ies_min_dist=2071;ies_right_dist=2133;junction_seq=gattatatataatagTAgtaattaaatgaaaa;read_names=J00121:27:H3GGKBBXX:5:1206:3620:41211;sequence=TATGCATATATATATGTAACTTTAATTAAAGTATTTGATCTACTA;start=101282;subtype=MAC;support_ref=116;support_variant=1;type=CRYPTIC;
scaffold51_88_with_IES	MILORD	internal_eliminated_sequence	103353	103459	.	.	.	ID=MILORD.88.103353.103459;Name=MILORD.88.103353.103459;bounded_by_ta=TRUE;common_boundary=Both;end=103459;ies_id=IESPGM.PTET51.1.88.99594;ies_left_dist=0;ies_min_dist=0;ies_right_dist=0;junction_seq=ctcttataaacatacTAgattcaacagcagca;read_names=J00121:27:H3GGKBBXX:5:2128:30462:21571,J00121:27:H3GGKBBXX:5:1104:3863:26371,J00121:27:H3GGKBBXX:5:1102:9019:32947,J00121:27:H3GGKBBXX:5:1223:3153:23171,J00121:27:H3GGKBBXX:5:1122:12814:16418,J00121:27:H3GGKBBXX:5:1101:14752:24314,J00121:27:H3GGKBBXX:5:1209:9607:16735,J00121:27:H3GGKBBXX:5:1228:27803:37818,J00121:27:H3GGKBBXX:5:2118:18741:41176,J00121:27:H3GGKBBXX:5:1109:5325:16172,J00121:27:H3GGKBBXX:5:1101:25824:41880,J00121:27:H3GGKBBXX:5:1203:25581:17438,J00121:27:H3GGKBBXX:5:2214:5984:28252,J00121:27:H3GGKBBXX:5:1210:3163:5394,J00121:27:H3GGKBBXX:5:2105:29102:25509,J00121:27:H3GGKBBXX:5:1116:27245:39348,J00121:27:H3GGKBBXX:5:2224:19969:25509,J00121:27:H3GGKBBXX:5:2210:17026:33281,J00121:27:H3GGKBBXX:5:1206:9384:1859,J00121:27:H3GGKBBXX:5:2104:18304:2439,J00121:27:H3GGKBBXX:5:1105:30716:29712,J00121:27:H3GGKBBXX:5:2118:17117:3371,J00121:27:H3GGKBBXX:5:2218:26189:7169,J00121:27:H3GGKBBXX:5:1108:27062:27637,J00121:27:H3GGKBBXX:5:2212:24464:18775,J00121:27:H3GGKBBXX:5:1124:15727:5569,J00121:27:H3GGKBBXX:5:2213:29802:45326,J00121:27:H3GGKBBXX:5:1219:20253:35075,J00121:27:H3GGKBBXX:5:2103:7973:11477,J00121:27:H3GGKBBXX:5:1214:20689:47471,J00121:27:H3GGKBBXX:5:2124:23115:16928,J00121:27:H3GGKBBXX:5:1110:17980:38099,J00121:27:H3GGKBBXX:5:2202:15767:8312,J00121:27:H3GGKBBXX:5:2126:29325:45801,J00121:27:H3GGKBBXX:5:1115:28584:33088,J00121:27:H3GGKBBXX:5:1215:3640:32455,J00121:27:H3GGKBBXX:5:2126:9343:30978,J00121:27:H3GGKBBXX:5:1111:28158:6501,J00121:27:H3GGKBBXX:5:2223:23612:35092,J00121:27:H3GGKBBXX:5:1219:26606:10950,J00121:27:H3GGKBBXX:5:1113:8268:8682,J00121:27:H3GGKBBXX:5:1206:7760:33158,J00121:27:H3GGKBBXX:5:1210:3589:5042,J00121:27:H3GGKBBXX:5:2221:11282:32086,J00121:27:H3GGKBBXX:5:1106:15909:25826,J00121:27:H3GGKBBXX:5:2128:11992:32191,J00121:27:H3GGKBBXX:5:2216:24901:10211,J00121:27:H3GGKBBXX:5:2201:4767:47770,J00121:27:H3GGKBBXX:5:2108:25824:32209,J00121:27:H3GGKBBXX:5:2210:9506:44799,J00121:27:H3GGKBBXX:5:1211:28940:18089,J00121:27:H3GGKBBXX:5:1201:10551:26705,J00121:27:H3GGKBBXX:5:1208:4320:17315,J00121:27:H3GGKBBXX:5:1108:20050:8559,J00121:27:H3GGKBBXX:5:2119:17523:11601,J00121:27:H3GGKBBXX:5:2106:27488:43814,J00121:27:H3GGKBBXX:5:1113:9019:36499,J00121:27:H3GGKBBXX:5:2201:26362:18265,J00121:27:H3GGKBBXX:5:2214:2950:2914,J00121:27:H3GGKBBXX:5:2109:2980:30538,J00121:27:H3GGKBBXX:5:1202:12225:7943,J00121:27:H3GGKBBXX:5:2220:10277:37202,J00121:27:H3GGKBBXX:5:1101:29944:43251,J00121:27:H3GGKBBXX:5:2101:17279:14308,J00121:27:H3GGKBBXX:5:2220:18010:19337,J00121:27:H3GGKBBXX:5:2216:19715:2352,J00121:27:H3GGKBBXX:5:1222:25317:42829,J00121:27:H3GGKBBXX:5:1112:24931:13816,J00121:27:H3GGKBBXX:5:2226:25104:5569,J00121:27:H3GGKBBXX:5:1207:20405:21096,J00121:27:H3GGKBBXX:5:2228:11799:11987,J00121:27:H3GGKBBXX:5:1214:5284:37695,J00121:27:H3GGKBBXX:5:2226:23713:14062;sequence=TATACCTAATTTATTATATATCTTAATCAAATAATTTAAATAGTAAAACAAAATAGTAATATATTATTATTAGATCCTAAAAATACAAAAACTTATTAAATCAAATG;start=103353;subtype=IES;support_ref=0;support_variant=73;type=IES;
scaffold51_88_with_IES	MILORD	internal_eliminated_sequence	104827	104872	.	.	.	ID=MILORD.88.104827.104872;Name=MILORD.88.104827.104872;bounded_by_ta=TRUE;common_boundary=Both;end=104872;ies_id=IESPGM.PTET51.1.88.100961;ies_left_dist=0;ies_min_dist=0;ies_right_dist=0;junction_seq=aacatattccgcatgTAatttaatttaagaat;read_names=J00121:27:H3GGKBBXX:5:1119:15016:27197,J00121:27:H3GGKBBXX:5:2216:12124:29501,J00121:27:H3GGKBBXX:5:1119:15168:27250,J00121:27:H3GGKBBXX:5:1106:8278:19038,J00121:27:H3GGKBBXX:5:1213:30330:2774,J00121:27:H3GGKBBXX:5:1115:26890:42460,J00121:27:H3GGKBBXX:5:1120:22962:42724,J00121:27:H3GGKBBXX:5:2206:24028:48227,J00121:27:H3GGKBBXX:5:2110:26189:11636,J00121:27:H3GGKBBXX:5:2226:24342:33932,J00121:27:H3GGKBBXX:5:1224:11972:47700,J00121:27:H3GGKBBXX:5:1105:27499:29378,J00121:27:H3GGKBBXX:5:1206:22364:27021,J00121:27:H3GGKBBXX:5:1115:26372:42583,J00121:27:H3GGKBBXX:5:1218:27925:11724,J00121:27:H3GGKBBXX:5:2110:7314:40930,J00121:27:H3GGKBBXX:5:1118:13636:12990,J00121:27:H3GGKBBXX:5:2102:25002:27654,J00121:27:H3GGKBBXX:5:1213:17837:37044,J00121:27:H3GGKBBXX:5:1210:22079:25228,J00121:27:H3GGKBBXX:5:1107:15453:11776,J00121:27:H3GGKBBXX:5:2226:25428:11442,J00121:27:H3GGKBBXX:5:1205:17766:26723,J00121:27:H3GGKBBXX:5:2111:2503:9280,J00121:27:H3GGKBBXX:5:2104:6076:24261,J00121:27:H3GGKBBXX:5:2126:12784:23434,J00121:27:H3GGKBBXX:5:2119:9891:22362,J00121:27:H3GGKBBXX:5:2225:7547:22379,J00121:27:H3GGKBBXX:5:1101:13798:31031,J00121:27:H3GGKBBXX:5:1119:28473:23294,J00121:27:H3GGKBBXX:5:2104:4594:25140,J00121:27:H3GGKBBXX:5:1128:10653:32719,J00121:27:H3GGKBBXX:5:2125:27874:17474,J00121:27:H3GGKBBXX:5:1215:11302:41053,J00121:27:H3GGKBBXX:5:1204:10064:19636,J00121:27:H3GGKBBXX:5:2208:3965:12867,J00121:27:H3GGKBBXX:5:1207:6137:7169,J00121:27:H3GGKBBXX:5:1210:11962:13007,J00121:27:H3GGKBBXX:5:1116:15351:18388,J00121:27:H3GGKBBXX:5:1120:12784:31453,J00121:27:H3GGKBBXX:5:1210:13991:42618,J00121:27:H3GGKBBXX:5:1217:11048:7838,J00121:27:H3GGKBBXX:5:2223:21115:27989;sequence=TATACTCAATAGGGAAATTTATTATTGATATGATATTGCTTAAGTG;start=104827;subtype=IES;support_ref=6;support_variant=43;type=IES;
scaffold51_88_with_IES	MILORD	internal_eliminated_sequence	106706	106780	.	.	.	ID=MILORD.88.106706.106780;Name=MILORD.88.106706.106780;bounded_by_ta=TRUE;common_boundary=Both;end=106780;ies_id=IESPGM.PTET51.1.88.102794;ies_left_dist=0;ies_min_dist=0;ies_right_dist=0;junction_seq=tttttggtatttcctTAtttgtaattaaatca;read_names=J00121:27:H3GGKBBXX:5:1103:11109:40860,J00121:27:H3GGKBBXX:5:2117:15990:14256,J00121:27:H3GGKBBXX:5:1225:23764:5991,J00121:27:H3GGKBBXX:5:2115:13250:34934,J00121:27:H3GGKBBXX:5:1112:6309:37150;sequence=TATGCTAGATTAATATATATTTAAAGATTTATACTTAAATTCTTAGCAAAAATGATGAAATCTAAAGATCAACTG;start=106706;subtype=IES;support_ref=22;support_variant=5;type=IES;
scaffold51_88_with_IES	MILORD	internal_eliminated_sequence	106735	106780	.	.	.	ID=MILORD.88.106735.106780;Name=MILORD.88.106735.106780;bounded_by_ta=TRUE;common_boundary=RIGHT;end=106780;ies_id=IESPGM.PTET51.1.88.102794;ies_left_dist=-29;ies_min_dist=0;ies_right_dist=0;junction_seq=atatatttaaagattTAtttgtaattaaatca;read_names=J00121:27:H3GGKBBXX:5:1228:6137:38996,J00121:27:H3GGKBBXX:5:1209:14083:35215,J00121:27:H3GGKBBXX:5:1212:23490:45080,J00121:27:H3GGKBBXX:5:2124:16275:8348,J00121:27:H3GGKBBXX:5:2107:13778:38556,J00121:27:H3GGKBBXX:5:1127:11738:22713,J00121:27:H3GGKBBXX:5:1207:12753:8435,J00121:27:H3GGKBBXX:5:1212:9283:21694,J00121:27:H3GGKBBXX:5:2217:29853:26213,J00121:27:H3GGKBBXX:5:1112:12398:18511,J00121:27:H3GGKBBXX:5:2219:17188:26881,J00121:27:H3GGKBBXX:5:2216:29823:39629,J00121:27:H3GGKBBXX:5:1127:8217:9332,J00121:27:H3GGKBBXX:5:1215:24190:46117,J00121:27:H3GGKBBXX:5:2224:27915:24577,J00121:27:H3GGKBBXX:5:1220:6989:5235,J00121:27:H3GGKBBXX:5:2112:14742:28340,J00121:27:H3GGKBBXX:5:1218:22820:43497,J00121:27:H3GGKBBXX:5:2204:4868:17632,J00121:27:H3GGKBBXX:5:1102:10196:9737,J00121:27:H3GGKBBXX:5:1106:4635:4004;sequence=TATACTTAAATTCTTAGCAAAAATGATGAAATCTAAAGATCAACTG;start=106735;subtype=PARTIAL_INTERNAL;support_ref=2;support_variant=21;type=ALTERNATIVE;
scaffold51_88_with_IES	MILORD	internal_eliminated_sequence	107595	107683	.	.	.	ID=MILORD.88.107595.107683;Name=MILORD.88.107595.107683;bounded_by_ta=TRUE;common_boundary=Both;end=107683;ies_id=IESPGM.PTET51.1.88.103608;ies_left_dist=0;ies_min_dist=0;ies_right_dist=0;junction_seq=tagttcaatctcttcTAtctttccttttacaa;read_names=J00121:27:H3GGKBBXX:5:2107:13778:22626,J00121:27:H3GGKBBXX:5:2222:1854:11073,J00121:27:H3GGKBBXX:5:2216:12043:45643,J00121:27:H3GGKBBXX:5:1128:30320:4971,J00121:27:H3GGKBBXX:5:1228:6877:32191,J00121:27:H3GGKBBXX:5:1216:16650:20463,J00121:27:H3GGKBBXX:5:1120:3437:17368,J00121:27:H3GGKBBXX:5:2117:14773:13201,J00121:27:H3GGKBBXX:5:1207:7791:38381,J00121:27:H3GGKBBXX:5:1107:29620:48139,J00121:27:H3GGKBBXX:5:2215:16133:33774,J00121:27:H3GGKBBXX:5:2104:9140:5517,J00121:27:H3GGKBBXX:5:2102:11769:19531,J00121:27:H3GGKBBXX:5:2103:16396:25439,J00121:27:H3GGKBBXX:5:1127:9364:8822,J00121:27:H3GGKBBXX:5:1228:4178:1631,J00121:27:H3GGKBBXX:5:2105:5294:3600,J00121:27:H3GGKBBXX:5:1127:14823:31927,J00121:27:H3GGKBBXX:5:2215:8582:35848,J00121:27:H3GGKBBXX:5:2103:4503:12849,J00121:27:H3GGKBBXX:5:2205:10368:31558,J00121:27:H3GGKBBXX:5:1107:8329:24753,J00121:27:H3GGKBBXX:5:1122:27346:46240,J00121:27:H3GGKBBXX:5:2201:21065:16331,J00121:27:H3GGKBBXX:5:1221:4767:47489,J00121:27:H3GGKBBXX:5:2108:22993:23610,J00121:27:H3GGKBBXX:5:1118:27915:29747,J00121:27:H3GGKBBXX:5:1112:14722:3196,J00121:27:H3GGKBBXX:5:1117:9617:17421,J00121:27:H3GGKBBXX:5:1216:5406:1402,J00121:27:H3GGKBBXX:5:2213:17472:48368,J00121:27:H3GGKBBXX:5:1211:19076:27127,J00121:27:H3GGKBBXX:5:2218:20263:42618,J00121:27:H3GGKBBXX:5:2223:4929:22485,J00121:27:H3GGKBBXX:5:2110:21288:32472,J00121:27:H3GGKBBXX:5:2212:23602:10000,J00121:27:H3GGKBBXX:5:1111:28341:21307,J00121:27:H3GGKBBXX:5:2219:20334:47067,J00121:27:H3GGKBBXX:5:1228:16752:45150,J00121:27:H3GGKBBXX:5:1111:3376:22643,J00121:27:H3GGKBBXX:5:2213:20669:4391;sequence=TACAGTATGAGAATGCAAACTTCTCACTTATGATTAATTGAAAAGAAACTAAATGGAACCTATATCGATAAAAATGTTCTCATGATTTG;start=107595;subtype=IES;support_ref=2;support_variant=41;type=IES;
scaffold51_88_with_IES	MILORD	internal_eliminated_sequence	108296	108343	.	.	.	ID=MILORD.88.108296.108343;Name=MILORD.88.108296.108343;bounded_by_ta=TRUE;common_boundary=Both;end=108343;ies_id=IESPGM.PTET51.1.88.104220;ies_left_dist=0;ies_min_dist=0;ies_right_dist=0;junction_seq=ttcagttaaaagttaTAtaatcattcatttca;read_names=J00121:27:H3GGKBBXX:5:2207:24931:1332;sequence=TATTATCAATGTAAAATTAATTTATCTTAATATAGCATATTTTAACAA;start=108296;subtype=IES;support_ref=1;support_variant=1;type=IES;
scaffold51_88_with_IES	MILORD	internal_eliminated_sequence	109524	109599	.	.	.	ID=MILORD.88.109524.109599;Name=MILORD.88.109524.109599;bounded_by_ta=TRUE;common_boundary=None;end=109599;ies_id=IESPGM.PTET51.1.88.105931;ies_left_dist=531;ies_min_dist=504;ies_right_dist=504;junction_seq=ttgacatgagttgttTAtaatattaaaaatga;read_names=J00121:27:H3GGKBBXX:5:2114:30766:48579;sequence=TATATTATTAAACATTAAACATTTACTATTCCTTATTTAACATAAGAGGACAAAACATACCGTAATATAAATCAAT;start=109524;subtype=MAC;support_ref=120;support_variant=1;type=CRYPTIC;
scaffold51_88_with_IES	MILORD	internal_eliminated_sequence	110055	110103	.	.	.	ID=MILORD.88.110055.110103;Name=MILORD.88.110055.110103;bounded_by_ta=TRUE;common_boundary=Both;end=110103;ies_id=IESPGM.PTET51.1.88.105931;ies_left_dist=0;ies_min_dist=0;ies_right_dist=0;junction_seq=attttaattaaatgcTAgcaaatgcattttaa;read_names=J00121:27:H3GGKBBXX:5:2227:12246:48421,J00121:27:H3GGKBBXX:5:2113:29934:43620,J00121:27:H3GGKBBXX:5:2206:17939:29870,J00121:27:H3GGKBBXX:5:1114:29975:35637,J00121:27:H3GGKBBXX:5:1228:9871:42759,J00121:27:H3GGKBBXX:5:2225:27549:14203,J00121:27:H3GGKBBXX:5:1119:2717:7609,J00121:27:H3GGKBBXX:5:2205:22830:39049,J00121:27:H3GGKBBXX:5:2225:11901:46803,J00121:27:H3GGKBBXX:5:1117:27499:11231,J00121:27:H3GGKBBXX:5:1103:21065:26318,J00121:27:H3GGKBBXX:5:1128:9435:28956,J00121:27:H3GGKBBXX:5:1120:8075:28534,J00121:27:H3GGKBBXX:5:1102:13190:22450,J00121:27:H3GGKBBXX:5:1207:4787:11196,J00121:27:H3GGKBBXX:5:2224:16183:23452,J00121:27:H3GGKBBXX:5:1204:20303:20709,J00121:27:H3GGKBBXX:5:1103:20963:19777,J00121:27:H3GGKBBXX:5:2115:27499:37396,J00121:27:H3GGKBBXX:5:1221:26169:21834,J00121:27:H3GGKBBXX:5:1128:14854:15557,J00121:27:H3GGKBBXX:5:1118:19350:27813,J00121:27:H3GGKBBXX:5:1101:2351:48227,J00121:27:H3GGKBBXX:5:2210:30066:3371,J00121:27:H3GGKBBXX:5:1222:7963:26512,J00121:27:H3GGKBBXX:5:2124:7588:14537,J00121:27:H3GGKBBXX:5:1212:24139:6396,J00121:27:H3GGKBBXX:5:2116:19502:4233,J00121:27:H3GGKBBXX:5:2203:11992:42143,J00121:27:H3GGKBBXX:5:2109:25966:30556,J00121:27:H3GGKBBXX:5:2223:9485:22186,J00121:27:H3GGKBBXX:5:1112:25185:34969,J00121:27:H3GGKBBXX:5:1117:18396:5059,J00121:27:H3GGKBBXX:5:2116:4980:16981,J00121:27:H3GGKBBXX:5:2104:6279:7697,J00121:27:H3GGKBBXX:5:2207:13616:39858,J00121:27:H3GGKBBXX:5:1106:12652:21166,J00121:27:H3GGKBBXX:5:2104:20750:7240,J00121:27:H3GGKBBXX:5:2122:2646:8049,J00121:27:H3GGKBBXX:5:2228:19319:42179,J00121:27:H3GGKBBXX:5:2217:10379:5446,J00121:27:H3GGKBBXX:5:1108:25093:31365,J00121:27:H3GGKBBXX:5:2105:19603:11583,J00121:27:H3GGKBBXX:5:1122:6329:27584,J00121:27:H3GGKBBXX:5:1124:9161:27883,J00121:27:H3GGKBBXX:5:1117:6340:10405,J00121:27:H3GGKBBXX:5:1119:30979:13851,J00121:27:H3GGKBBXX:5:2219:8897:9174,J00121:27:H3GGKBBXX:5:2110:7151:12761,J00121:27:H3GGKBBXX:5:1223:21359:10440,J00121:27:H3GGKBBXX:5:2124:10541:6255,J00121:27:H3GGKBBXX:5:2117:27093:24736,J00121:27:H3GGKBBXX:5:2228:28432:6660,J00121:27:H3GGKBBXX:5:2104:12956:35725;sequence=TATGGTCAATCAAGAAATAATTTAATGAGAAAATGCAGAATGTGAAGTG;start=110055;subtype=IES;support_ref=4;support_variant=54;type=IES;
scaffold51_88_with_IES	MILORD	internal_eliminated_sequence	110872	110898	.	.	.	ID=MILORD.88.110872.110898;Name=MILORD.88.110872.110898;bounded_by_ta=TRUE;common_boundary=Both;end=110898;ies_id=IESPGM.PTET51.1.88.106699;ies_left_dist=0;ies_min_dist=0;ies_right_dist=0;junction_seq=cctttatattgaaggTAtatataaacaataac;read_names=J00121:27:H3GGKBBXX:5:1125:15757:42513,J00121:27:H3GGKBBXX:5:1101:4442:20058,J00121:27:H3GGKBBXX:5:1220:10734:28956,J00121:27:H3GGKBBXX:5:1212:23805:12568,J00121:27:H3GGKBBXX:5:2210:30025:29852,J00121:27:H3GGKBBXX:5:1205:9962:32015,J00121:27:H3GGKBBXX:5:1213:30097:39189,J00121:27:H3GGKBBXX:5:1203:4655:48386,J00121:27:H3GGKBBXX:5:1126:26951:13130,J00121:27:H3GGKBBXX:5:1103:4624:37501,J00121:27:H3GGKBBXX:5:2124:3011:11108,J00121:27:H3GGKBBXX:5:2217:21004:21606,J00121:27:H3GGKBBXX:5:2108:24271:20269,J00121:27:H3GGKBBXX:5:2119:13271:29131,J00121:27:H3GGKBBXX:5:1212:7030:8998,J00121:27:H3GGKBBXX:5:2223:23186:4004,J00121:27:H3GGKBBXX:5:1102:23409:24894,J00121:27:H3GGKBBXX:5:2125:1732:28305,J00121:27:H3GGKBBXX:5:1227:25804:15856,J00121:27:H3GGKBBXX:5:1117:14783:21834,J00121:27:H3GGKBBXX:5:2118:8278:27232,J00121:27:H3GGKBBXX:5:1208:9993:11917,J00121:27:H3GGKBBXX:5:1211:2169:41194,J00121:27:H3GGKBBXX:5:2108:22587:22942,J00121:27:H3GGKBBXX:5:2218:9313:19460,J00121:27:H3GGKBBXX:5:1118:16569:28235,J00121:27:H3GGKBBXX:5:2116:14884:27320,J00121:27:H3GGKBBXX:5:2209:23460:18898,J00121:27:H3GGKBBXX:5:1103:7405:9367,J00121:27:H3GGKBBXX:5:1211:12855:36042,J00121:27:H3GGKBBXX:5:1226:1874:41176,J00121:27:H3GGKBBXX:5:2227:10033:27391,J00121:27:H3GGKBBXX:5:1120:25672:19531,J00121:27:H3GGKBBXX:5:2212:29356:48315,J00121:27:H3GGKBBXX:5:2107:6969:39805,J00121:27:H3GGKBBXX:5:2109:19634:42864,J00121:27:H3GGKBBXX:5:1226:17127:3143,J00121:27:H3GGKBBXX:5:2212:8806:33387,J00121:27:H3GGKBBXX:5:1221:11840:5552,J00121:27:H3GGKBBXX:5:1115:15219:28498,J00121:27:H3GGKBBXX:5:1224:21095:33897,J00121:27:H3GGKBBXX:5:2203:2087:1560,J00121:27:H3GGKBBXX:5:2228:13433:25966,J00121:27:H3GGKBBXX:5:2226:28026:13763,J00121:27:H3GGKBBXX:5:1122:4482:27443,J00121:27:H3GGKBBXX:5:1212:27113:39682,J00121:27:H3GGKBBXX:5:1116:26687:24982,J00121:27:H3GGKBBXX:5:2209:15869:22907,J00121:27:H3GGKBBXX:5:1221:17492:41264,J00121:27:H3GGKBBXX:5:1105:9120:31083,J00121:27:H3GGKBBXX:5:2110:10510:17737,J00121:27:H3GGKBBXX:5:1220:6258:45291;sequence=TAGGACTCAATCCCCTCTATCTCACTA;start=110872;subtype=IES;support_ref=3;support_variant=52;type=IES;
scaffold51_88_with_IES	MILORD	internal_eliminated_sequence	111280	111480	.	.	.	ID=MILORD.88.111280.111480;Name=MILORD.88.111280.111480;bounded_by_ta=TRUE;common_boundary=Both;end=111480;ies_id=IESPGM.PTET51.1.88.107080;ies_left_dist=0;ies_min_dist=0;ies_right_dist=0;junction_seq=ttttaaattatacatTAtctcagagcttgtcc;read_names=J00121:27:H3GGKBBXX:5:2119:11241:8770,J00121:27:H3GGKBBXX:5:2219:8288:21236,J00121:27:H3GGKBBXX:5:2206:7588:8207,J00121:27:H3GGKBBXX:5:2117:18142:8101,J00121:27:H3GGKBBXX:5:1212:6654:7328,J00121:27:H3GGKBBXX:5:1119:9973:1543,J00121:27:H3GGKBBXX:5:2106:21816:35075,J00121:27:H3GGKBBXX:5:2220:27245:5024,J00121:27:H3GGKBBXX:5:2201:7395:44869,J00121:27:H3GGKBBXX:5:2213:14600:40578,J00121:27:H3GGKBBXX:5:2214:21237:31611,J00121:27:H3GGKBBXX:5:2115:5172:14678,J00121:27:H3GGKBBXX:5:2201:10115:17474,J00121:27:H3GGKBBXX:5:1212:5629:20920,J00121:27:H3GGKBBXX:5:1106:21805:13324,J00121:27:H3GGKBBXX:5:1106:23287:13886,J00121:27:H3GGKBBXX:5:2214:29467:25896,J00121:27:H3GGKBBXX:5:1218:9435:24454,J00121:27:H3GGKBBXX:5:1106:21673:13095,J00121:27:H3GGKBBXX:5:1103:10947:41915,J00121:27:H3GGKBBXX:5:1218:14986:2352,J00121:27:H3GGKBBXX:5:2125:8430:31892,J00121:27:H3GGKBBXX:5:1124:17178:40227,J00121:27:H3GGKBBXX:5:2205:23023:37097,J00121:27:H3GGKBBXX:5:2225:6867:3653,J00121:27:H3GGKBBXX:5:1216:22120:4971,J00121:27:H3GGKBBXX:5:2102:22769:14994,J00121:27:H3GGKBBXX:5:2204:4848:45555,J00121:27:H3GGKBBXX:5:1213:8430:9069,J00121:27:H3GGKBBXX:5:2101:31253:40596,J00121:27:H3GGKBBXX:5:2225:19999:20041,J00121:27:H3GGKBBXX:5:1211:13007:40174,J00121:27:H3GGKBBXX:5:1116:17726:37835,J00121:27:H3GGKBBXX:5:2110:14418:30380,J00121:27:H3GGKBBXX:5:2222:12946:3213,J00121:27:H3GGKBBXX:5:1125:26555:13253,J00121:27:H3GGKBBXX:5:1115:9841:15029,J00121:27:H3GGKBBXX:5:2205:13616:28463,J00121:27:H3GGKBBXX:5:2224:15930:12532,J00121:27:H3GGKBBXX:5:1225:19207:17509,J00121:27:H3GGKBBXX:5:2119:15564:24982,J00121:27:H3GGKBBXX:5:1125:8542:15065,J00121:27:H3GGKBBXX:5:2208:9252:23048,J00121:27:H3GGKBBXX:5:2208:23297:28885,J00121:27:H3GGKBBXX:5:2218:24789:2774,J00121:27:H3GGKBBXX:5:2113:13981:22133,J00121:27:H3GGKBBXX:5:2206:1550:27145,J00121:27:H3GGKBBXX:5:1222:18923:19126,J00121:27:H3GGKBBXX:5:2224:18446:13025,J00121:27:H3GGKBBXX:5:2226:22729:43093,J00121:27:H3GGKBBXX:5:1216:12154:7328,J00121:27:H3GGKBBXX:5:2108:23064:11882,J00121:27:H3GGKBBXX:5:2213:6208:28956,J00121:27:H3GGKBBXX:5:1126:19329:40754,J00121:27:H3GGKBBXX:5:2223:26849:12743,J00121:27:H3GGKBBXX:5:1101:7385:22063,J00121:27:H3GGKBBXX:5:1120:30736:11601,J00121:27:H3GGKBBXX:5:1211:23977:22819,J00121:27:H3GGKBBXX:5:2125:29873:33774,J00121:27:H3GGKBBXX:5:1209:23196:33527,J00121:27:H3GGKBBXX:5:2216:31649:26969,J00121:27:H3GGKBBXX:5:1123:11302:26318,J00121:27:H3GGKBBXX:5:1202:20273:48192,J00121:27:H3GGKBBXX:5:1108:3924:18775;sequence=TAAAGTGTTTGCATTCAATATTTTCAAAGGATCTAAATAAAAAATACTTAATTTTAGACAGACATACTATTTTTATAAAATTACTACCTATTAATGTAATAATAAATAATTAAATTTATGAATAATCGTATAAATTATATTCAAATATCTTTGTCATTTTTATATCAACTTTCTGAAGACATATTTTTGTACTGAGGAGTA;start=111280;subtype=IES;support_ref=2;support_variant=64;type=IES;
scaffold51_88_with_IES	MILORD	internal_eliminated_sequence	111884	111910	.	.	.	ID=MILORD.88.111884.111910;Name=MILORD.88.111884.111910;bounded_by_ta=TRUE;common_boundary=Both;end=111910;ies_id=IESPGM.PTET51.1.88.107483;ies_left_dist=0;ies_min_dist=0;ies_right_dist=0;junction_seq=gaatttattggcagtTAtgacagcaaagaaaa;read_names=J00121:27:H3GGKBBXX:5:2225:20476:6449,J00121:27:H3GGKBBXX:5:2117:5812:2703,J00121:27:H3GGKBBXX:5:1223:23145:32736,J00121:27:H3GGKBBXX:5:1226:6837:42952,J00121:27:H3GGKBBXX:5:1226:3153:39629,J00121:27:H3GGKBBXX:5:1209:14154:33299,J00121:27:H3GGKBBXX:5:1128:32309:3143,J00121:27:H3GGKBBXX:5:1217:19522:41862,J00121:27:H3GGKBBXX:5:1105:12834:15715,J00121:27:H3GGKBBXX:5:1101:18690:30046,J00121:27:H3GGKBBXX:5:1221:29072:47542,J00121:27:H3GGKBBXX:5:1211:14834:31558,J00121:27:H3GGKBBXX:5:1111:14245:26740,J00121:27:H3GGKBBXX:5:2228:4838:41634,J00121:27:H3GGKBBXX:5:1111:27285:18071,J00121:27:H3GGKBBXX:5:2109:20821:25404,J00121:27:H3GGKBBXX:5:2226:25022:40561,J00121:27:H3GGKBBXX:5:1220:22698:46205,J00121:27:H3GGKBBXX:5:2116:17949:19337,J00121:27:H3GGKBBXX:5:2207:22008:33369,J00121:27:H3GGKBBXX:5:1218:14164:3670,J00121:27:H3GGKBBXX:5:1109:10795:35356,J00121:27:H3GGKBBXX:5:2205:24535:7609,J00121:27:H3GGKBBXX:5:1226:30604:46364,J00121:27:H3GGKBBXX:5:2209:10927:40543,J00121:27:H3GGKBBXX:5:1124:12723:20797,J00121:27:H3GGKBBXX:5:2203:2635:46926,J00121:27:H3GGKBBXX:5:1104:27630:9350,J00121:27:H3GGKBBXX:5:2128:26555:40227,J00121:27:H3GGKBBXX:5:2108:13261:36605,J00121:27:H3GGKBBXX:5:2110:2280:36288,J00121:27:H3GGKBBXX:5:2115:21065:46504,J00121:27:H3GGKBBXX:5:2211:30218:35321,J00121:27:H3GGKBBXX:5:2228:27285:10440,J00121:27:H3GGKBBXX:5:1227:31842:10036,J00121:27:H3GGKBBXX:5:2226:26098:10669,J00121:27:H3GGKBBXX:5:1123:5518:13658,J00121:27:H3GGKBBXX:5:1203:14052:29606,J00121:27:H3GGKBBXX:5:1101:15280:10387,J00121:27:H3GGKBBXX:5:2221:13798:38310,J00121:27:H3GGKBBXX:5:2225:3183:34301,J00121:27:H3GGKBBXX:5:1106:3569:38451,J00121:27:H3GGKBBXX:5:2102:22019:8910;sequence=TACAGTTATGAAGCATCAATTTAATTA;start=111884;subtype=IES;support_ref=0;support_variant=43;type=IES;
scaffold51_88_with_IES	MILORD	internal_eliminated_sequence	113253	113319	.	.	.	ID=MILORD.88.113253.113319;Name=MILORD.88.113253.113319;bounded_by_ta=TRUE;common_boundary=Both;end=113319;ies_id=IESPGM.PTET51.1.88.108825;ies_left_dist=0;ies_min_dist=0;ies_right_dist=0;junction_seq=taaatttaatcaagaTAcaataattgcagagg;read_names=J00121:27:H3GGKBBXX:5:1223:29498:40438,J00121:27:H3GGKBBXX:5:1207:25469:27373,J00121:27:H3GGKBBXX:5:2219:31395:44148,J00121:27:H3GGKBBXX:5:1119:13707:1332,J00121:27:H3GGKBBXX:5:1203:5325:37800,J00121:27:H3GGKBBXX:5:1216:15483:18792,J00121:27:H3GGKBBXX:5:1210:11475:6079,J00121:27:H3GGKBBXX:5:1104:14539:42407,J00121:27:H3GGKBBXX:5:1103:8521:37572,J00121:27:H3GGKBBXX:5:2204:30898:24542,J00121:27:H3GGKBBXX:5:2101:14022:8910,J00121:27:H3GGKBBXX:5:2211:26088:36042,J00121:27:H3GGKBBXX:5:1119:16640:38662,J00121:27:H3GGKBBXX:5:1201:15321:4163,J00121:27:H3GGKBBXX:5:2218:13890:17368,J00121:27:H3GGKBBXX:5:2215:8055:44113,J00121:27:H3GGKBBXX:5:2223:4726:13130,J00121:27:H3GGKBBXX:5:1117:19289:24366,J00121:27:H3GGKBBXX:5:2212:2108:23118,J00121:27:H3GGKBBXX:5:1204:20872:3055,J00121:27:H3GGKBBXX:5:1125:25946:36569,J00121:27:H3GGKBBXX:5:1218:24413:3987,J00121:27:H3GGKBBXX:5:1105:27032:36728,J00121:27:H3GGKBBXX:5:1111:3457:12374,J00121:27:H3GGKBBXX:5:1214:17553:31242,J00121:27:H3GGKBBXX:5:2105:14336:14590,J00121:27:H3GGKBBXX:5:1215:20709:14273,J00121:27:H3GGKBBXX:5:2110:20405:36288,J00121:27:H3GGKBBXX:5:1128:22221:23856,J00121:27:H3GGKBBXX:5:1228:29366:5956,J00121:27:H3GGKBBXX:5:1206:23216:43093,J00121:27:H3GGKBBXX:5:1108:15108:40825,J00121:27:H3GGKBBXX:5:2219:24901:48438,J00121:27:H3GGKBBXX:5:2225:13727:6220,J00121:27:H3GGKBBXX:5:1223:25438:35725,J00121:27:H3GGKBBXX:5:1111:3731:12357,J00121:27:H3GGKBBXX:5:2206:23865:19636,J00121:27:H3GGKBBXX:5:2113:29802:7521,J00121:27:H3GGKBBXX:5:1208:26321:36024,J00121:27:H3GGKBBXX:5:1113:14123:14748,J00121:27:H3GGKBBXX:5:1114:6847:29219,J00121:27:H3GGKBBXX:5:1107:12621:2545,J00121:27:H3GGKBBXX:5:2202:12499:30187,J00121:27:H3GGKBBXX:5:1109:25317:32314,J00121:27:H3GGKBBXX:5:2208:29183:31453,J00121:27:H3GGKBBXX:5:2125:23551:25175,J00121:27:H3GGKBBXX:5:2114:28960:5780,J00121:27:H3GGKBBXX:5:1211:17634:20199,J00121:27:H3GGKBBXX:5:2221:23145:26265,J00121:27:H3GGKBBXX:5:2118:23043:26441,J00121:27:H3GGKBBXX:5:1122:19309:39383,J00121:27:H3GGKBBXX:5:1216:27428:5376,J00121:27:H3GGKBBXX:5:1124:25093:12902,J00121:27:H3GGKBBXX:5:2218:27529:29501,J00121:27:H3GGKBBXX:5:2204:21237:39594;sequence=TATTGTTCAATTAATTTTCATTATTGTTATTCACAAAGTGTCTAGAAACAGTTTAATTATTGGACAA;start=113253;subtype=IES;support_ref=4;support_variant=55;type=IES;
scaffold51_88_with_IES	MILORD	internal_eliminated_sequence	114227	114318	.	.	.	ID=MILORD.88.114227.114318;Name=MILORD.88.114227.114318;bounded_by_ta=TRUE;common_boundary=Both;end=114318;ies_id=IESPGM.PTET51.1.88.109732;ies_left_dist=0;ies_min_dist=0;ies_right_dist=0;junction_seq=tcttcgcgaaagaaaTAccaacagagtatcta;read_names=J00121:27:H3GGKBBXX:5:2108:3041:22696,J00121:27:H3GGKBBXX:5:1225:23754:46592,J00121:27:H3GGKBBXX:5:2216:8136:38592,J00121:27:H3GGKBBXX:5:1225:24890:42091,J00121:27:H3GGKBBXX:5:1117:26930:13306,J00121:27:H3GGKBBXX:5:1123:25175:26758,J00121:27:H3GGKBBXX:5:1122:22942:45115,J00121:27:H3GGKBBXX:5:2126:14661:42829,J00121:27:H3GGKBBXX:5:1223:19147:17860,J00121:27:H3GGKBBXX:5:1128:27610:16137,J00121:27:H3GGKBBXX:5:2212:12185:48561,J00121:27:H3GGKBBXX:5:2126:13961:43867,J00121:27:H3GGKBBXX:5:1212:14631:17526,J00121:27:H3GGKBBXX:5:1101:22830:8594,J00121:27:H3GGKBBXX:5:1215:4787:40842,J00121:27:H3GGKBBXX:5:1228:23378:15803,J00121:27:H3GGKBBXX:5:1223:28087:32156,J00121:27:H3GGKBBXX:5:1127:10703:34248,J00121:27:H3GGKBBXX:5:1202:19603:4585,J00121:27:H3GGKBBXX:5:1112:21440:14344,J00121:27:H3GGKBBXX:5:2118:12916:48561,J00121:27:H3GGKBBXX:5:1202:12702:31277,J00121:27:H3GGKBBXX:5:2120:13443:34846,J00121:27:H3GGKBBXX:5:1216:9343:21236,J00121:27:H3GGKBBXX:5:1227:4696:10229,J00121:27:H3GGKBBXX:5:2122:28605:5798,J00121:27:H3GGKBBXX:5:2211:28473:11970,J00121:27:H3GGKBBXX:5:1116:20415:5710,J00121:27:H3GGKBBXX:5:1225:23196:46891,J00121:27:H3GGKBBXX:5:2111:12733:3688,J00121:27:H3GGKBBXX:5:2222:16163:22080,J00121:27:H3GGKBBXX:5:1102:10632:45168,J00121:27:H3GGKBBXX:5:2213:3995:33985,J00121:27:H3GGKBBXX:5:1221:24190:14959,J00121:27:H3GGKBBXX:5:1210:18720:32595,J00121:27:H3GGKBBXX:5:2224:21775:6976,J00121:27:H3GGKBBXX:5:2111:2980:16928,J00121:27:H3GGKBBXX:5:2119:8298:2439,J00121:27:H3GGKBBXX:5:1204:25154:40156,J00121:27:H3GGKBBXX:5:2213:5051:44500,J00121:27:H3GGKBBXX:5:1221:6705:37062,J00121:27:H3GGKBBXX:5:2201:4746:19460,J00121:27:H3GGKBBXX:5:1222:26748:30679,J00121:27:H3GGKBBXX:5:1207:28716:15838,J00121:27:H3GGKBBXX:5:2116:1864:14713,J00121:27:H3GGKBBXX:5:1119:13890:34073,J00121:27:H3GGKBBXX:5:1218:9211:32015,J00121:27:H3GGKBBXX:5:2217:26230:9702,J00121:27:H3GGKBBXX:5:2222:5132:17139,J00121:27:H3GGKBBXX:5:1219:19167:35972,J00121:27:H3GGKBBXX:5:2120:23957:16489,J00121:27:H3GGKBBXX:5:2128:28574:48509,J00121:27:H3GGKBBXX:5:1104:15087:20181,J00121:27:H3GGKBBXX:5:1208:22891:2545,J00121:27:H3GGKBBXX:5:2202:2483:31892,J00121:27:H3GGKBBXX:5:2213:9831:46944,J00121:27:H3GGKBBXX:5:1106:21268:26353,J00121:27:H3GGKBBXX:5:2212:20029:11548,J00121:27:H3GGKBBXX:5:1203:14062:9649,J00121:27:H3GGKBBXX:5:1205:11332:20392,J00121:27:H3GGKBBXX:5:2218:6715:3952,J00121:27:H3GGKBBXX:5:2111:8095:33844,J00121:27:H3GGKBBXX:5:1205:20019:24507,J00121:27:H3GGKBBXX:5:2113:8927:3916,J00121:27:H3GGKBBXX:5:2220:25763:20146,J00121:27:H3GGKBBXX:5:1106:11038:9297,J00121:27:H3GGKBBXX:5:2125:16315:30960,J00121:27:H3GGKBBXX:5:1107:6319:5868,J00121:27:H3GGKBBXX:5:1104:8582:4971,J00121:27:H3GGKBBXX:5:1217:17300:38926,J00121:27:H3GGKBBXX:5:2102:10226:39787,J00121:27:H3GGKBBXX:5:1108:21866:8646,J00121:27:H3GGKBBXX:5:2215:27306:10827,J00121:27:H3GGKBBXX:5:1215:17614:33387,J00121:27:H3GGKBBXX:5:2126:31294:12392,J00121:27:H3GGKBBXX:5:1228:9607:12691,J00121:27:H3GGKBBXX:5:2208:3620:22538,J00121:27:H3GGKBBXX:5:2209:3691:31734;sequence=TACAGTCGATTAAGTCTTTGAATTTTGATTTAATTTCAGAATTTTCTTGGAAAACCAATTACTTAAAATTCAAATAAATAGTTTATGTTCTG;start=114227;subtype=IES;support_ref=4;support_variant=78;type=IES;
scaffold51_88_with_IES	MILORD	internal_eliminated_sequence	115130	115175	.	.	.	ID=MILORD.88.115130.115175;Name=MILORD.88.115130.115175;bounded_by_ta=TRUE;common_boundary=Both;end=115175;ies_id=IESPGM.PTET51.1.88.110543;ies_left_dist=0;ies_min_dist=0;ies_right_dist=0;junction_seq=aaaacttcattctttTAcatcttatttgattt;read_names=J00121:27:H3GGKBBXX:5:2214:8197:1349,J00121:27:H3GGKBBXX:5:2111:32563:47471,J00121:27:H3GGKBBXX:5:2113:28828:25386,J00121:27:H3GGKBBXX:5:1119:5609:29114,J00121:27:H3GGKBBXX:5:2110:29498:23839,J00121:27:H3GGKBBXX:5:2211:1692:25949,J00121:27:H3GGKBBXX:5:1222:16944:44781,J00121:27:H3GGKBBXX:5:1107:5649:23452;sequence=TATAACTGATTTACGTATAGAAATAGATCTTAGATTTTTTTAAGTA;start=115130;subtype=IES;support_ref=6;support_variant=8;type=IES;
scaffold51_88_with_IES	MILORD	internal_eliminated_sequence	115145	115175	.	.	.	ID=MILORD.88.115145.115175;Name=MILORD.88.115145.115175;bounded_by_ta=TRUE;common_boundary=RIGHT;end=115175;ies_id=IESPGM.PTET51.1.88.110543;ies_left_dist=-15;ies_min_dist=0;ies_right_dist=0;junction_seq=tataactgatttacgTAcatcttatttgattt;read_names=J00121:27:H3GGKBBXX:5:2102:13464:40156,J00121:27:H3GGKBBXX:5:1103:14306:42601,J00121:27:H3GGKBBXX:5:2103:10399:40614,J00121:27:H3GGKBBXX:5:1121:21592:5288,J00121:27:H3GGKBBXX:5:1106:10206:15381,J00121:27:H3GGKBBXX:5:2218:16640:34899,J00121:27:H3GGKBBXX:5:1205:26078:21219,J00121:27:H3GGKBBXX:5:2227:7273:31962,J00121:27:H3GGKBBXX:5:1226:15534:34354,J00121:27:H3GGKBBXX:5:1210:3752:13166,J00121:27:H3GGKBBXX:5:1103:27458:48966,J00121:27:H3GGKBBXX:5:2224:15889:46926,J00121:27:H3GGKBBXX:5:1205:10683:28727,J00121:27:H3GGKBBXX:5:1103:15767:46645,J00121:27:H3GGKBBXX:5:1128:19157:2545,J00121:27:H3GGKBBXX:5:2208:1641:5358,J00121:27:H3GGKBBXX:5:1123:10998:34969;sequence=TATAGAAATAGATCTTAGATTTTTTTAAGTA;start=115145;subtype=PARTIAL_INTERNAL;support_ref=0;support_variant=17;type=ALTERNATIVE;
scaffold51_88_with_IES	MILORD	internal_eliminated_sequence	116028	116082	.	.	.	ID=MILORD.88.116028.116082;Name=MILORD.88.116028.116082;bounded_by_ta=TRUE;common_boundary=Both;end=116082;ies_id=IESPGM.PTET51.1.88.111395;ies_left_dist=0;ies_min_dist=0;ies_right_dist=0;junction_seq=ccctaaacatacttgTAcctaaattggagaga;read_names=J00121:27:H3GGKBBXX:5:1214:12966:49036,J00121:27:H3GGKBBXX:5:1123:6471:8594,J00121:27:H3GGKBBXX:5:2222:28036:13957,J00121:27:H3GGKBBXX:5:2210:8724:23294,J00121:27:H3GGKBBXX:5:1206:21460:34952,J00121:27:H3GGKBBXX:5:2103:13829:19373,J00121:27:H3GGKBBXX:5:2210:4371:44552,J00121:27:H3GGKBBXX:5:2209:8927:8981,J00121:27:H3GGKBBXX:5:2122:22211:25562,J00121:27:H3GGKBBXX:5:1208:6573:45801,J00121:27:H3GGKBBXX:5:2227:7030:4532,J00121:27:H3GGKBBXX:5:1101:25378:28868,J00121:27:H3GGKBBXX:5:2218:26118:20515,J00121:27:H3GGKBBXX:5:1116:4401:31031,J00121:27:H3GGKBBXX:5:1108:24474:37572,J00121:27:H3GGKBBXX:5:1226:22394:20850,J00121:27:H3GGKBBXX:5:2119:24586:48456,J00121:27:H3GGKBBXX:5:2112:7953:15205,J00121:27:H3GGKBBXX:5:2220:25834:32543,J00121:27:H3GGKBBXX:5:1108:17908:12761,J00121:27:H3GGKBBXX:5:2215:19725:14256,J00121:27:H3GGKBBXX:5:2103:3528:44464,J00121:27:H3GGKBBXX:5:2201:25154:29149,J00121:27:H3GGKBBXX:5:1208:25286:37923,J00121:27:H3GGKBBXX:5:1106:2727:11987,J00121:27:H3GGKBBXX:5:1121:5680:6308,J00121:27:H3GGKBBXX:5:1228:29894:45520,J00121:27:H3GGKBBXX:5:1111:21836:45801,J00121:27:H3GGKBBXX:5:2113:27438:15451,J00121:27:H3GGKBBXX:5:1104:29559:20428,J00121:27:H3GGKBBXX:5:1118:15118:11513,J00121:27:H3GGKBBXX:5:1205:20111:17456,J00121:27:H3GGKBBXX:5:1205:15260:24947,J00121:27:H3GGKBBXX:5:1104:19268:33475,J00121:27:H3GGKBBXX:5:1116:12297:18300,J00121:27:H3GGKBBXX:5:1206:21105:8453,J00121:27:H3GGKBBXX:5:1224:24515:18863,J00121:27:H3GGKBBXX:5:2215:27387:14766,J00121:27:H3GGKBBXX:5:2102:20791:8541,J00121:27:H3GGKBBXX:5:2111:21034:5411,J00121:27:H3GGKBBXX:5:2121:23581:8559,J00121:27:H3GGKBBXX:5:2201:15473:9807,J00121:27:H3GGKBBXX:5:2108:26910:45766,J00121:27:H3GGKBBXX:5:1217:22079:39084,J00121:27:H3GGKBBXX:5:2224:8572:47577,J00121:27:H3GGKBBXX:5:1105:25469:33703,J00121:27:H3GGKBBXX:5:2228:20314:7152,J00121:27:H3GGKBBXX:5:2219:13869:16137,J00121:27:H3GGKBBXX:5:1226:14773:44078,J00121:27:H3GGKBBXX:5:2214:18974:20691,J00121:27:H3GGKBBXX:5:1128:17503:33158,J00121:27:H3GGKBBXX:5:2214:19309:5903,J00121:27:H3GGKBBXX:5:1227:27062:9069,J00121:27:H3GGKBBXX:5:2206:8724:14818,J00121:27:H3GGKBBXX:5:2201:15087:8541,J00121:27:H3GGKBBXX:5:2210:30005:37941,J00121:27:H3GGKBBXX:5:2209:7588:12954,J00121:27:H3GGKBBXX:5:2107:25682:10897,J00121:27:H3GGKBBXX:5:2228:18568:10282,J00121:27:H3GGKBBXX:5:2209:14935:20164,J00121:27:H3GGKBBXX:5:1203:6086:23083,J00121:27:H3GGKBBXX:5:1112:29305:31664,J00121:27:H3GGKBBXX:5:2219:18325:39682,J00121:27:H3GGKBBXX:5:1124:24018:10827,J00121:27:H3GGKBBXX:5:2220:17969:22467;sequence=TATTGATGAATTAAAGTAAATTAATTAAATTGCATTTTATTTGACTAATTCAGAA;start=116028;subtype=IES;support_ref=0;support_variant=65;type=IES;
scaffold51_88_with_IES	MILORD	internal_eliminated_sequence	116722	116789	.	.	.	ID=MILORD.88.116722.116789;Name=MILORD.88.116722.116789;bounded_by_ta=TRUE;common_boundary=Both;end=116789;ies_id=IESPGM.PTET51.1.88.112034;ies_left_dist=0;ies_min_dist=0;ies_right_dist=0;junction_seq=cagtgcttattctagTAatatagatagacata;read_names=J00121:27:H3GGKBBXX:5:1120:30279:36446,J00121:27:H3GGKBBXX:5:2219:28858:4444,J00121:27:H3GGKBBXX:5:2216:7557:8998,J00121:27:H3GGKBBXX:5:1202:18639:17720,J00121:27:H3GGKBBXX:5:2228:3305:40983,J00121:27:H3GGKBBXX:5:1105:26869:12321,J00121:27:H3GGKBBXX:5:2222:29843:25140,J00121:27:H3GGKBBXX:5:1109:18051:47436,J00121:27:H3GGKBBXX:5:1120:27773:8365,J00121:27:H3GGKBBXX:5:2210:3711:21993,J00121:27:H3GGKBBXX:5:2225:3985:33686,J00121:27:H3GGKBBXX:5:2104:7222:16225,J00121:27:H3GGKBBXX:5:2212:31974:32771,J00121:27:H3GGKBBXX:5:1201:26514:48456,J00121:27:H3GGKBBXX:5:1218:5264:15715,J00121:27:H3GGKBBXX:5:2206:25662:28305,J00121:27:H3GGKBBXX:5:1117:23135:45555,J00121:27:H3GGKBBXX:5:2104:10906:19232,J00121:27:H3GGKBBXX:5:1201:6299:30978,J00121:27:H3GGKBBXX:5:2108:18355:39172,J00121:27:H3GGKBBXX:5:1109:12134:8734,J00121:27:H3GGKBBXX:5:2219:6319:44799,J00121:27:H3GGKBBXX:5:2228:11393:47647,J00121:27:H3GGKBBXX:5:2115:10774:40420,J00121:27:H3GGKBBXX:5:2124:31243:25597,J00121:27:H3GGKBBXX:5:2202:11251:18036,J00121:27:H3GGKBBXX:5:1228:15432:40156,J00121:27:H3GGKBBXX:5:2103:21704:42618,J00121:27:H3GGKBBXX:5:1213:16873:7697,J00121:27:H3GGKBBXX:5:2209:15909:41018,J00121:27:H3GGKBBXX:5:1205:8166:8260,J00121:27:H3GGKBBXX:5:2213:13819:45097,J00121:27:H3GGKBBXX:5:2121:24850:16840,J00121:27:H3GGKBBXX:5:1104:25489:10950,J00121:27:H3GGKBBXX:5:1205:13382:26125,J00121:27:H3GGKBBXX:5:1228:25195:28516,J00121:27:H3GGKBBXX:5:1117:1722:31312,J00121:27:H3GGKBBXX:5:2219:17959:4409,J00121:27:H3GGKBBXX:5:1219:5101:43673,J00121:27:H3GGKBBXX:5:1210:12094:29940,J00121:27:H3GGKBBXX:5:1223:17746:20006,J00121:27:H3GGKBBXX:5:2116:22303:17210,J00121:27:H3GGKBBXX:5:2206:14428:44359,J00121:27:H3GGKBBXX:5:1225:13758:13482,J00121:27:H3GGKBBXX:5:1206:22090:37554,J00121:27:H3GGKBBXX:5:2210:14306:14748,J00121:27:H3GGKBBXX:5:2128:4026:43990;sequence=TACAATAAGAAATAAAAAGTAACTAAATAATTATTATTATTTTATAAGAAAATCAATTTCTTTATCTG;start=116722;subtype=IES;support_ref=0;support_variant=47;type=IES;
scaffold51_88_with_IES	MILORD	internal_eliminated_sequence	117195	117316	.	.	.	ID=MILORD.88.117195.117316;Name=MILORD.88.117195.117316;bounded_by_ta=TRUE;common_boundary=Both;end=117316;ies_id=IESPGM.PTET51.1.88.112439;ies_left_dist=0;ies_min_dist=0;ies_right_dist=0;junction_seq=tggcactgtttgtgaTAgtcatggaaaagaaa;read_names=J00121:27:H3GGKBBXX:5:1214:16894:2422,J00121:27:H3GGKBBXX:5:2102:23612:42302,J00121:27:H3GGKBBXX:5:1113:15879:12445,J00121:27:H3GGKBBXX:5:1218:20730:43251,J00121:27:H3GGKBBXX:5:1124:31467:39242,J00121:27:H3GGKBBXX:5:1113:21450:34864,J00121:27:H3GGKBBXX:5:2209:12926:31839,J00121:27:H3GGKBBXX:5:2217:3752:20656,J00121:27:H3GGKBBXX:5:2224:13595:23470,J00121:27:H3GGKBBXX:5:1213:11657:16137,J00121:27:H3GGKBBXX:5:2105:18182:5956,J00121:27:H3GGKBBXX:5:2104:4107:28235,J00121:27:H3GGKBBXX:5:1213:8237:39506,J00121:27:H3GGKBBXX:5:1227:8176:35391,J00121:27:H3GGKBBXX:5:2223:10602:13640,J00121:27:H3GGKBBXX:5:1119:8481:42390,J00121:27:H3GGKBBXX:5:2220:22120:21219,J00121:27:H3GGKBBXX:5:1126:22780:3793,J00121:27:H3GGKBBXX:5:1107:28584:42337,J00121:27:H3GGKBBXX:5:2221:21876:21641,J00121:27:H3GGKBBXX:5:2216:13027:26951,J00121:27:H3GGKBBXX:5:2205:11576:15961,J00121:27:H3GGKBBXX:5:1226:23064:16700,J00121:27:H3GGKBBXX:5:1125:11069:42267,J00121:27:H3GGKBBXX:5:2201:15940:22221,J00121:27:H3GGKBBXX:5:2215:11221:31664,J00121:27:H3GGKBBXX:5:2220:17218:15152,J00121:27:H3GGKBBXX:5:2217:4574:24964,J00121:27:H3GGKBBXX:5:1206:4939:41036,J00121:27:H3GGKBBXX:5:1128:12946:14678,J00121:27:H3GGKBBXX:5:1204:17746:33651,J00121:27:H3GGKBBXX:5:2124:19674:11671,J00121:27:H3GGKBBXX:5:1121:12976:45994,J00121:27:H3GGKBBXX:5:1126:25855:44746,J00121:27:H3GGKBBXX:5:1209:22567:7785,J00121:27:H3GGKBBXX:5:1205:21481:19900,J00121:27:H3GGKBBXX:5:1116:7364:15276,J00121:27:H3GGKBBXX:5:1117:17543:17860,J00121:27:H3GGKBBXX:5:2123:24109:3108,J00121:27:H3GGKBBXX:5:2122:29954:6519,J00121:27:H3GGKBBXX:5:1108:8318:5147,J00121:27:H3GGKBBXX:5:1221:24444:46487,J00121:27:H3GGKBBXX:5:1118:28645:8189,J00121:27:H3GGKBBXX:5:2122:23297:30398;sequence=TAAGGTAGATTGGTGTTGCATCTTATTAATTTTATTTCAGAATTTTAGATAATAATTAAGAAATCAATAAATTCATATTATAATATAAAAATAACATCAGCAAATATTTGTTGTTTGATTTG;start=117195;subtype=IES;support_ref=0;support_variant=44;type=IES;
scaffold51_88_with_IES	MILORD	internal_eliminated_sequence	119515	119644	.	.	.	ID=MILORD.88.119515.119644;Name=MILORD.88.119515.119644;bounded_by_ta=TRUE;common_boundary=LEFT;end=119644;ies_id=IESPGM.PTET51.1.88.114637;ies_left_dist=0;ies_min_dist=0;ies_right_dist=-3;junction_seq=taaactccttttacaTAgtccaatcttttctg;read_names=J00121:27:H3GGKBBXX:5:1121:21917:2158,J00121:27:H3GGKBBXX:5:1124:12763:10774,J00121:27:H3GGKBBXX:5:1103:19674:21272;sequence=TATAGTTATTTCAAACAAAAATTTCAATTTATGATATTTTAATGGACTTTATTCTTCAATTAAGAATATAAATCTCAATAGAATTTCATCATTTTTCTGACAAAATATATATCAAATTTAGATGCTGTAT;start=119515;subtype=PARTIAL_EXTERNAL;support_ref=6;support_variant=3;type=ALTERNATIVE;
scaffold51_88_with_IES	MILORD	internal_eliminated_sequence	119515	119632	.	.	.	ID=MILORD.88.119515.119632;Name=MILORD.88.119515.119632;bounded_by_ta=TRUE;common_boundary=LEFT;end=119632;ies_id=IESPGM.PTET51.1.88.114637;ies_left_dist=0;ies_min_dist=0;ies_right_dist=9;junction_seq=taaactccttttacaTAgatgctgtattagtc;read_names=J00121:27:H3GGKBBXX:5:2113:21876:15979;sequence=TATAGTTATTTCAAACAAAAATTTCAATTTATGATATTTTAATGGACTTTATTCTTCAATTAAGAATATAAATCTCAATAGAATTTCATCATTTTTCTGACAAAATATATATCAAATT;start=119515;subtype=PARTIAL_INTERNAL;support_ref=3;support_variant=1;type=ALTERNATIVE;
scaffold51_88_with_IES	MILORD	internal_eliminated_sequence	119515	119641	.	.	.	ID=MILORD.88.119515.119641;Name=MILORD.88.119515.119641;bounded_by_ta=TRUE;common_boundary=Both;end=119641;ies_id=IESPGM.PTET51.1.88.114637;ies_left_dist=0;ies_min_dist=0;ies_right_dist=0;junction_seq=taaactccttttacaTAttagtccaatctttt;read_names=J00121:27:H3GGKBBXX:5:2205:29214:36323,J00121:27:H3GGKBBXX:5:1110:4787:17421,J00121:27:H3GGKBBXX:5:1220:5233:15205,J00121:27:H3GGKBBXX:5:1205:16264:30626,J00121:27:H3GGKBBXX:5:2217:28940:25580,J00121:27:H3GGKBBXX:5:1125:25540:38257,J00121:27:H3GGKBBXX:5:2205:9638:19109,J00121:27:H3GGKBBXX:5:2205:9810:19232,J00121:27:H3GGKBBXX:5:2227:24586:43005,J00121:27:H3GGKBBXX:5:2208:9749:16911,J00121:27:H3GGKBBXX:5:1202:12489:14590,J00121:27:H3GGKBBXX:5:2122:7243:9473,J00121:27:H3GGKBBXX:5:2225:28869:23382,J00121:27:H3GGKBBXX:5:1226:22678:33088,J00121:27:H3GGKBBXX:5:2201:19045:22221,J00121:27:H3GGKBBXX:5:2202:9161:38398,J00121:27:H3GGKBBXX:5:2220:30746:27373,J00121:27:H3GGKBBXX:5:1225:13687:10475,J00121:27:H3GGKBBXX:5:1111:20253:38838,J00121:27:H3GGKBBXX:5:2215:3051:37976,J00121:27:H3GGKBBXX:5:1112:14133:47260,J00121:27:H3GGKBBXX:5:1125:7984:45959,J00121:27:H3GGKBBXX:5:2226:20831:47084,J00121:27:H3GGKBBXX:5:2111:26808:5569,J00121:27:H3GGKBBXX:5:1104:12408:39172,J00121:27:H3GGKBBXX:5:2111:16701:26318,J00121:27:H3GGKBBXX:5:2209:2849:23487,J00121:27:H3GGKBBXX:5:2202:5761:21957,J00121:27:H3GGKBBXX:5:2215:17787:31294,J00121:27:H3GGKBBXX:5:1111:7009:32701,J00121:27:H3GGKBBXX:5:1102:20161:36569,J00121:27:H3GGKBBXX:5:2216:3488:27795,J00121:27:H3GGKBBXX:5:2203:11627:35497,J00121:27:H3GGKBBXX:5:1211:24363:32033,J00121:27:H3GGKBBXX:5:2109:10693:17878,J00121:27:H3GGKBBXX:5:2116:27032:22239,J00121:27:H3GGKBBXX:5:2121:21714:23645,J00121:27:H3GGKBBXX:5:1207:19228:17544,J00121:27:H3GGKBBXX:5:2221:12002:8611,J00121:27:H3GGKBBXX:5:1215:6664:36288,J00121:27:H3GGKBBXX:5:2114:19299:8242,J00121:27:H3GGKBBXX:5:1202:11951:12357,J00121:27:H3GGKBBXX:5:2214:15006:42513,J00121:27:H3GGKBBXX:5:1126:11525:30573;sequence=TATAGTTATTTCAAACAAAAATTTCAATTTATGATATTTTAATGGACTTTATTCTTCAATTAAGAATATAAATCTCAATAGAATTTCATCATTTTTCTGACAAAATATATATCAAATTTAGATGCTG;start=119515;subtype=IES;support_ref=6;support_variant=44;type=IES;
scaffold51_88_with_IES	MILORD	internal_eliminated_sequence	126499	126567	.	.	.	ID=MILORD.88.126499.126567;Name=MILORD.88.126499.126567;bounded_by_ta=TRUE;common_boundary=Both;end=126567;ies_id=IESPGM.PTET51.1.88.121494;ies_left_dist=0;ies_min_dist=0;ies_right_dist=0;junction_seq=ttcgctctttatattTAcaaggttttaagata;read_names=J00121:27:H3GGKBBXX:5:1126:6938:36481,J00121:27:H3GGKBBXX:5:2225:27844:37079,J00121:27:H3GGKBBXX:5:2202:22536:36042,J00121:27:H3GGKBBXX:5:1103:5518:34371,J00121:27:H3GGKBBXX:5:2122:31406:8400,J00121:27:H3GGKBBXX:5:1211:9130:38416,J00121:27:H3GGKBBXX:5:1201:27143:24085,J00121:27:H3GGKBBXX:5:2106:17330:40526,J00121:27:H3GGKBBXX:5:2216:26311:24507,J00121:27:H3GGKBBXX:5:1217:17797:33809,J00121:27:H3GGKBBXX:5:2109:6187:22801,J00121:27:H3GGKBBXX:5:1127:31477:25650,J00121:27:H3GGKBBXX:5:2109:8897:38539,J00121:27:H3GGKBBXX:5:2128:31040:15891,J00121:27:H3GGKBBXX:5:2208:30208:13183,J00121:27:H3GGKBBXX:5:1127:11870:27092,J00121:27:H3GGKBBXX:5:2215:30269:47612,J00121:27:H3GGKBBXX:5:2106:17391:40561,J00121:27:H3GGKBBXX:5:1101:21014:3266,J00121:27:H3GGKBBXX:5:2207:25652:8383,J00121:27:H3GGKBBXX:5:2220:15686:10000,J00121:27:H3GGKBBXX:5:2201:30137:33000,J00121:27:H3GGKBBXX:5:2225:31588:12445,J00121:27:H3GGKBBXX:5:1219:13058:35796,J00121:27:H3GGKBBXX:5:2104:10937:42073,J00121:27:H3GGKBBXX:5:2201:13717:18405,J00121:27:H3GGKBBXX:5:2227:26829:14045,J00121:27:H3GGKBBXX:5:1122:5974:18423,J00121:27:H3GGKBBXX:5:1107:30076:2017,J00121:27:H3GGKBBXX:5:1104:13464:11108,J00121:27:H3GGKBBXX:5:2218:11769:13130,J00121:27:H3GGKBBXX:5:2208:23632:35057,J00121:27:H3GGKBBXX:5:2210:31477:25580,J00121:27:H3GGKBBXX:5:2116:29711:5851,J00121:27:H3GGKBBXX:5:2202:31548:6994,J00121:27:H3GGKBBXX:5:1123:4087:45080,J00121:27:H3GGKBBXX:5:1126:29072:12831,J00121:27:H3GGKBBXX:5:2211:19684:17737,J00121:27:H3GGKBBXX:5:1209:6441:31962,J00121:27:H3GGKBBXX:5:2226:6340:4673,J00121:27:H3GGKBBXX:5:1222:11485:47876,J00121:27:H3GGKBBXX:5:1228:6370:31699,J00121:27:H3GGKBBXX:5:2227:27509:13289,J00121:27:H3GGKBBXX:5:2111:11444:35391,J00121:27:H3GGKBBXX:5:1208:18720:27707,J00121:27:H3GGKBBXX:5:1218:16701:10387,J00121:27:H3GGKBBXX:5:1101:3336:28059,J00121:27:H3GGKBBXX:5:1222:11495:47893,J00121:27:H3GGKBBXX:5:2101:13443:45432;sequence=TACACCTATTTTTATGTAATTTAATTTTACCATTTAATTTATAATAATGTAAATATACGAAAATAACTG;start=126499;subtype=IES;support_ref=12;support_variant=49;type=IES;
scaffold51_88_with_IES	MILORD	internal_eliminated_sequence	130217	130282	.	.	.	ID=MILORD.88.130217.130282;Name=MILORD.88.130217.130282;bounded_by_ta=TRUE;common_boundary=None;end=130282;ies_id=IESPGM.PTET51.1.88.125795;ies_left_dist=652;ies_min_dist=652;ies_right_dist=668;junction_seq=agtatttctgaattgTActaagcaataattta;read_names=J00121:27:H3GGKBBXX:5:1228:19400:36306;sequence=TAATGTTCCTAAAAATAAATTATGGAAAATCTTATTTATTATTATCAATTACATTAAGAATGACAT;start=130217;subtype=MAC;support_ref=100;support_variant=1;type=CRYPTIC;
scaffold51_88_with_IES	MILORD	internal_eliminated_sequence	130869	130950	.	.	.	ID=MILORD.88.130869.130950;Name=MILORD.88.130869.130950;bounded_by_ta=TRUE;common_boundary=Both;end=130950;ies_id=IESPGM.PTET51.1.88.125795;ies_left_dist=0;ies_min_dist=0;ies_right_dist=0;junction_seq=taaatttgtttctttTAtcaatatggaattat;read_names=J00121:27:H3GGKBBXX:5:1118:17817:15944,J00121:27:H3GGKBBXX:5:1217:11454:2492,J00121:27:H3GGKBBXX:5:1201:14286:32930,J00121:27:H3GGKBBXX:5:1117:17634:7152,J00121:27:H3GGKBBXX:5:2102:9881:7750,J00121:27:H3GGKBBXX:5:1116:6208:46293,J00121:27:H3GGKBBXX:5:2209:22739:4145,J00121:27:H3GGKBBXX:5:1105:8044:47542,J00121:27:H3GGKBBXX:5:1116:4564:36939,J00121:27:H3GGKBBXX:5:2205:8044:15574,J00121:27:H3GGKBBXX:5:2117:21054:13253,J00121:27:H3GGKBBXX:5:1120:9546:42091,J00121:27:H3GGKBBXX:5:2213:11434:5165,J00121:27:H3GGKBBXX:5:2108:13352:42495,J00121:27:H3GGKBBXX:5:2221:13261:7486,J00121:27:H3GGKBBXX:5:1205:17980:39752,J00121:27:H3GGKBBXX:5:1122:9364:15715,J00121:27:H3GGKBBXX:5:1125:4543:37255,J00121:27:H3GGKBBXX:5:1222:23429:45256,J00121:27:H3GGKBBXX:5:2216:21714:30116,J00121:27:H3GGKBBXX:5:2101:20161:49124,J00121:27:H3GGKBBXX:5:1126:15473:28411,J00121:27:H3GGKBBXX:5:2128:20253:15557,J00121:27:H3GGKBBXX:5:2220:9932:5974,J00121:27:H3GGKBBXX:5:2204:11911:17948,J00121:27:H3GGKBBXX:5:2125:19492:31048,J00121:27:H3GGKBBXX:5:1111:26413:24437,J00121:27:H3GGKBBXX:5:1204:5254:28639,J00121:27:H3GGKBBXX:5:1112:13697:25650,J00121:27:H3GGKBBXX:5:1116:23693:2105,J00121:27:H3GGKBBXX:5:2225:30279:11161,J00121:27:H3GGKBBXX:5:2211:16346:30239,J00121:27:H3GGKBBXX:5:2126:18528:26318,J00121:27:H3GGKBBXX:5:1122:23855:24331,J00121:27:H3GGKBBXX:5:1211:24880:19953,J00121:27:H3GGKBBXX:5:1109:20943:27338,J00121:27:H3GGKBBXX:5:2101:17513:7785,J00121:27:H3GGKBBXX:5:1207:18791:35708,J00121:27:H3GGKBBXX:5:1213:11749:32965,J00121:27:H3GGKBBXX:5:1116:20973:11354,J00121:27:H3GGKBBXX:5:1116:28584:18036,J00121:27:H3GGKBBXX:5:1222:28067:6906,J00121:27:H3GGKBBXX:5:1110:4290:24507,J00121:27:H3GGKBBXX:5:1221:4675:20920,J00121:27:H3GGKBBXX:5:1120:11606:7644,J00121:27:H3GGKBBXX:5:2102:8126:14555,J00121:27:H3GGKBBXX:5:1210:16894:39137,J00121:27:H3GGKBBXX:5:2121:11901:14906,J00121:27:H3GGKBBXX:5:2128:31111:27197,J00121:27:H3GGKBBXX:5:2219:9293:10739,J00121:27:H3GGKBBXX:5:2218:1986:45309,J00121:27:H3GGKBBXX:5:2227:23612:7627,J00121:27:H3GGKBBXX:5:2218:9110:22239,J00121:27:H3GGKBBXX:5:2215:18670:12779,J00121:27:H3GGKBBXX:5:1118:27833:7099,J00121:27:H3GGKBBXX:5:1125:8724:29202,J00121:27:H3GGKBBXX:5:2123:32035:24577,J00121:27:H3GGKBBXX:5:2122:27468:10194,J00121:27:H3GGKBBXX:5:2211:9891:9244,J00121:27:H3GGKBBXX:5:1123:22709:34512,J00121:27:H3GGKBBXX:5:1120:6268:22379,J00121:27:H3GGKBBXX:5:2225:13819:31347,J00121:27:H3GGKBBXX:5:1110:25986:26898,J00121:27:H3GGKBBXX:5:1212:6167:37853,J00121:27:H3GGKBBXX:5:1201:5254:43550,J00121:27:H3GGKBBXX:5:1122:10064:43796,J00121:27:H3GGKBBXX:5:1114:12885:48860,J00121:27:H3GGKBBXX:5:2226:27093:32332,J00121:27:H3GGKBBXX:5:1123:31720:6835,J00121:27:H3GGKBBXX:5:1112:19319:9121,J00121:27:H3GGKBBXX:5:2224:4005:25034;sequence=TACACTTAATTTCACAATCTCCTTTCTTTTTATGTTCAAAATTATAGTAATTTAGTTACAATAATCATATTCAATACAACTG;start=130869;subtype=IES;support_ref=2;support_variant=71;type=IES;
scaffold51_88_with_IES	MILORD	internal_eliminated_sequence	131493	131597	.	.	.	ID=MILORD.88.131493.131597;Name=MILORD.88.131493.131597;bounded_by_ta=TRUE;common_boundary=Both;end=131597;ies_id=IESPGM.PTET51.1.88.126337;ies_left_dist=0;ies_min_dist=0;ies_right_dist=0;junction_seq=tctgatcctttgtggTAtctttcttcaaagtc;read_names=J00121:27:H3GGKBBXX:5:2122:28280:45889,J00121:27:H3GGKBBXX:5:1122:8207:2422,J00121:27:H3GGKBBXX:5:1216:20425:29008,J00121:27:H3GGKBBXX:5:1111:12154:35989,J00121:27:H3GGKBBXX:5:1223:10602:14941,J00121:27:H3GGKBBXX:5:1103:25773:48896,J00121:27:H3GGKBBXX:5:1209:3427:41335,J00121:27:H3GGKBBXX:5:2113:27032:40315,J00121:27:H3GGKBBXX:5:2216:9506:15645,J00121:27:H3GGKBBXX:5:2209:12124:1683,J00121:27:H3GGKBBXX:5:1214:26900:20322,J00121:27:H3GGKBBXX:5:1220:8633:48069,J00121:27:H3GGKBBXX:5:2110:11282:25263,J00121:27:H3GGKBBXX:5:1228:23115:29202,J00121:27:H3GGKBBXX:5:1104:26017:14080,J00121:27:H3GGKBBXX:5:1121:10703:23628,J00121:27:H3GGKBBXX:5:2210:29366:12919,J00121:27:H3GGKBBXX:5:2228:6116:5095,J00121:27:H3GGKBBXX:5:1216:21105:29413,J00121:27:H3GGKBBXX:5:1216:6614:21535,J00121:27:H3GGKBBXX:5:1227:25479:27707,J00121:27:H3GGKBBXX:5:1216:21166:29307,J00121:27:H3GGKBBXX:5:1115:23429:4567,J00121:27:H3GGKBBXX:5:1119:5984:48298,J00121:27:H3GGKBBXX:5:2207:27478:18792,J00121:27:H3GGKBBXX:5:1124:11140:18757,J00121:27:H3GGKBBXX:5:1122:12682:11583,J00121:27:H3GGKBBXX:5:1116:4970:17913,J00121:27:H3GGKBBXX:5:1127:15118:36481,J00121:27:H3GGKBBXX:5:1108:23115:40139,J00121:27:H3GGKBBXX:5:2202:30756:3055,J00121:27:H3GGKBBXX:5:2205:8217:34090,J00121:27:H3GGKBBXX:5:2211:2290:9297,J00121:27:H3GGKBBXX:5:1220:17381:29852,J00121:27:H3GGKBBXX:5:2120:26189:2246,J00121:27:H3GGKBBXX:5:1221:16275:9051,J00121:27:H3GGKBBXX:5:1114:23490:26512,J00121:27:H3GGKBBXX:5:2212:22090:47190,J00121:27:H3GGKBBXX:5:1118:27732:2246,J00121:27:H3GGKBBXX:5:1205:13524:4462,J00121:27:H3GGKBBXX:5:1209:18588:43304,J00121:27:H3GGKBBXX:5:1215:27062:32560,J00121:27:H3GGKBBXX:5:2101:25885:13464,J00121:27:H3GGKBBXX:5:2217:3194:13746,J00121:27:H3GGKBBXX:5:2207:27529:2211,J00121:27:H3GGKBBXX:5:1104:14732:43937,J00121:27:H3GGKBBXX:5:2221:20212:3494,J00121:27:H3GGKBBXX:5:1224:26798:35339,J00121:27:H3GGKBBXX:5:1127:18162:1209,J00121:27:H3GGKBBXX:5:2212:7537:42478,J00121:27:H3GGKBBXX:5:2221:13524:17298,J00121:27:H3GGKBBXX:5:2102:28341:14625,J00121:27:H3GGKBBXX:5:2226:29873:1982,J00121:27:H3GGKBBXX:5:2102:20415:38521;sequence=TATTGTTAAAATTAAATAGTTAAGTTACTTCATAATTTTATATTATTATTATAAATTATTTATTAATATTCTCTTTATTTTTTAATCAAAAATTCAAATAAACAA;start=131493;subtype=IES;support_ref=2;support_variant=54;type=IES;
scaffold51_88_with_IES	MILORD	internal_eliminated_sequence	134206	134305	.	.	.	ID=MILORD.88.134206.134305;Name=MILORD.88.134206.134305;bounded_by_ta=TRUE;common_boundary=Both;end=134305;ies_id=IESPGM.PTET51.1.88.128945;ies_left_dist=0;ies_min_dist=0;ies_right_dist=0;junction_seq=gaggaaattcttttgTAccattttcctgattt;read_names=J00121:27:H3GGKBBXX:5:2111:20121:7943,J00121:27:H3GGKBBXX:5:2123:11312:47436,J00121:27:H3GGKBBXX:5:2211:12398:41194,J00121:27:H3GGKBBXX:5:2210:24505:5728,J00121:27:H3GGKBBXX:5:2111:18883:17755,J00121:27:H3GGKBBXX:5:2212:20111:5464,J00121:27:H3GGKBBXX:5:1215:29335:25949,J00121:27:H3GGKBBXX:5:2123:28432:15135,J00121:27:H3GGKBBXX:5:1206:24698:23997,J00121:27:H3GGKBBXX:5:1202:30969:17245,J00121:27:H3GGKBBXX:5:1211:12946:4409,J00121:27:H3GGKBBXX:5:2116:10277:21166,J00121:27:H3GGKBBXX:5:2207:7567:39471,J00121:27:H3GGKBBXX:5:2220:26748:27162,J00121:27:H3GGKBBXX:5:2204:21288:32015,J00121:27:H3GGKBBXX:5:1223:28625:19408,J00121:27:H3GGKBBXX:5:2115:10957:48896,J00121:27:H3GGKBBXX:5:1124:14783:37941,J00121:27:H3GGKBBXX:5:2213:20527:8928,J00121:27:H3GGKBBXX:5:1120:24545:17614,J00121:27:H3GGKBBXX:5:2207:7669:39963,J00121:27:H3GGKBBXX:5:2102:24180:38117,J00121:27:H3GGKBBXX:5:2103:3924:20814,J00121:27:H3GGKBBXX:5:1110:22881:7838;sequence=TACAGTCAAATTTGATAATAGTTCGTTTACTTTTGATTTAGGAATTTTAAATTATATTATCCAAATGAATATACAAAAAAGGGGATTTTGGGACCTTCTA;start=134206;subtype=IES;support_ref=6;support_variant=24;type=IES;
scaffold51_88_with_IES	MILORD	internal_eliminated_sequence	135057	135145	.	.	.	ID=MILORD.88.135057.135145;Name=MILORD.88.135057.135145;bounded_by_ta=TRUE;common_boundary=Both;end=135145;ies_id=IESPGM.PTET51.1.88.129696;ies_left_dist=0;ies_min_dist=0;ies_right_dist=0;junction_seq=gatattcatttttgaTAcataatttacttctt;read_names=J00121:27:H3GGKBBXX:5:1122:13311:16753,J00121:27:H3GGKBBXX:5:1209:20943:6202,J00121:27:H3GGKBBXX:5:2221:5254:19496,J00121:27:H3GGKBBXX:5:1218:22668:33070,J00121:27:H3GGKBBXX:5:1219:23652:39523,J00121:27:H3GGKBBXX:5:1115:9678:20973,J00121:27:H3GGKBBXX:5:2103:26453:40016,J00121:27:H3GGKBBXX:5:2102:13920:28076,J00121:27:H3GGKBBXX:5:1224:9313:25931,J00121:27:H3GGKBBXX:5:1107:8998:2105,J00121:27:H3GGKBBXX:5:2216:14022:31277,J00121:27:H3GGKBBXX:5:2111:18365:21500,J00121:27:H3GGKBBXX:5:2212:19979:37519,J00121:27:H3GGKBBXX:5:1111:19492:38328,J00121:27:H3GGKBBXX:5:2216:14428:42882,J00121:27:H3GGKBBXX:5:1219:26382:20058,J00121:27:H3GGKBBXX:5:1105:14377:10757,J00121:27:H3GGKBBXX:5:2103:14894:24876,J00121:27:H3GGKBBXX:5:1116:3752:11970,J00121:27:H3GGKBBXX:5:2104:18152:11917,J00121:27:H3GGKBBXX:5:1126:8795:9104,J00121:27:H3GGKBBXX:5:1126:10348:3143,J00121:27:H3GGKBBXX:5:2101:32096:32455,J00121:27:H3GGKBBXX:5:1105:20882:36200,J00121:27:H3GGKBBXX:5:1103:28757:23434,J00121:27:H3GGKBBXX:5:2125:28889:24788,J00121:27:H3GGKBBXX:5:1206:16315:5780,J00121:27:H3GGKBBXX:5:1105:13839:46926,J00121:27:H3GGKBBXX:5:2226:24698:44113,J00121:27:H3GGKBBXX:5:2205:11749:39330,J00121:27:H3GGKBBXX:5:2217:26869:25896,J00121:27:H3GGKBBXX:5:2115:22404:45484,J00121:27:H3GGKBBXX:5:1113:13240:16735,J00121:27:H3GGKBBXX:5:2202:13433:30538;sequence=TACAGTAATTTAAAAGTATCATTTCATTTATTTATAGTTAAATAAGATTAATATTTAAATTAGTTATAAAATTGAATATCTATGATCTA;start=135057;subtype=IES;support_ref=2;support_variant=34;type=IES;
scaffold51_88_with_IES	MILORD	internal_eliminated_sequence	135089	135145	.	.	.	ID=MILORD.88.135089.135145;Name=MILORD.88.135089.135145;bounded_by_ta=TRUE;common_boundary=RIGHT;end=135145;ies_id=IESPGM.PTET51.1.88.129696;ies_left_dist=-32;ies_min_dist=0;ies_right_dist=0;junction_seq=atcatttcatttattTAcataatttacttctt;read_names=J00121:27:H3GGKBBXX:5:1216:16264:3125,J00121:27:H3GGKBBXX:5:2110:4980:44517;sequence=TATAGTTAAATAAGATTAATATTTAAATTAGTTATAAAATTGAATATCTATGATCTA;start=135089;subtype=PARTIAL_INTERNAL;support_ref=0;support_variant=2;type=ALTERNATIVE;
scaffold51_88_with_IES	MILORD	internal_eliminated_sequence	135618	135645	.	.	.	ID=MILORD.88.135618.135645;Name=MILORD.88.135618.135645;bounded_by_ta=TRUE;common_boundary=Both;end=135645;ies_id=IESPGM.PTET51.1.88.130168;ies_left_dist=0;ies_min_dist=0;ies_right_dist=0;junction_seq=caattagaattatagTAgcagccttattaatc;read_names=J00121:27:H3GGKBBXX:5:1210:4838:14660,J00121:27:H3GGKBBXX:5:2128:6542:43005,J00121:27:H3GGKBBXX:5:2107:29366:42671,J00121:27:H3GGKBBXX:5:2218:17452:23751,J00121:27:H3GGKBBXX:5:1113:11566:44183,J00121:27:H3GGKBBXX:5:1217:16325:22432,J00121:27:H3GGKBBXX:5:2214:18913:39998,J00121:27:H3GGKBBXX:5:1208:23825:16858,J00121:27:H3GGKBBXX:5:1117:30137:27760,J00121:27:H3GGKBBXX:5:2126:32512:39260,J00121:27:H3GGKBBXX:5:2108:13200:14555,J00121:27:H3GGKBBXX:5:1110:22404:43796,J00121:27:H3GGKBBXX:5:1123:14032:37167,J00121:27:H3GGKBBXX:5:2215:8613:5552,J00121:27:H3GGKBBXX:5:1221:19755:36569,J00121:27:H3GGKBBXX:5:2225:25002:11829,J00121:27:H3GGKBBXX:5:1202:19278:25791,J00121:27:H3GGKBBXX:5:2212:29701:8998,J00121:27:H3GGKBBXX:5:2109:28087:23821,J00121:27:H3GGKBBXX:5:2224:23937:18669,J00121:27:H3GGKBBXX:5:2122:11332:34319,J00121:27:H3GGKBBXX:5:1105:11556:47084,J00121:27:H3GGKBBXX:5:1125:27072:44464,J00121:27:H3GGKBBXX:5:2227:16802:23083,J00121:27:H3GGKBBXX:5:2203:10551:6554,J00121:27:H3GGKBBXX:5:2124:10561:38644,J00121:27:H3GGKBBXX:5:2124:10693:38803,J00121:27:H3GGKBBXX:5:1220:29264:23962,J00121:27:H3GGKBBXX:5:1107:10389:3354,J00121:27:H3GGKBBXX:5:2213:26585:29729,J00121:27:H3GGKBBXX:5:1108:32157:22889,J00121:27:H3GGKBBXX:5:2222:10957:45203,J00121:27:H3GGKBBXX:5:2109:28158:23804,J00121:27:H3GGKBBXX:5:1225:29975:30187,J00121:27:H3GGKBBXX:5:2228:31872:17016,J00121:27:H3GGKBBXX:5:1111:3437:28903,J00121:27:H3GGKBBXX:5:1220:8542:44535,J00121:27:H3GGKBBXX:5:2108:24586:17192,J00121:27:H3GGKBBXX:5:1112:13281:37519,J00121:27:H3GGKBBXX:5:1204:13179:20568;sequence=TATGATAGGGATGCAATGAGTCCAACTA;start=135618;subtype=IES;support_ref=0;support_variant=40;type=IES;
scaffold51_88_with_IES	MILORD	internal_eliminated_sequence	141432	141458	.	.	.	ID=MILORD.88.141432.141458;Name=MILORD.88.141432.141458;bounded_by_ta=TRUE;common_boundary=Both;end=141458;ies_id=IESPGM.PTET51.1.88.135954;ies_left_dist=0;ies_min_dist=0;ies_right_dist=0;junction_seq=actatctcgaagctgTAttaaaaagaagtaaa;read_names=J00121:27:H3GGKBBXX:5:2211:12834:29325,J00121:27:H3GGKBBXX:5:2216:18761:37660,J00121:27:H3GGKBBXX:5:2217:18538:12093,J00121:27:H3GGKBBXX:5:1109:6137:27180,J00121:27:H3GGKBBXX:5:1104:19573:48667,J00121:27:H3GGKBBXX:5:1225:28818:21887,J00121:27:H3GGKBBXX:5:2119:20750:47120,J00121:27:H3GGKBBXX:5:2120:12408:28024,J00121:27:H3GGKBBXX:5:1118:11779:39699,J00121:27:H3GGKBBXX:5:1212:24850:1367,J00121:27:H3GGKBBXX:5:2214:17117:4637,J00121:27:H3GGKBBXX:5:1107:25469:18792,J00121:27:H3GGKBBXX:5:1218:28706:35796,J00121:27:H3GGKBBXX:5:2226:6228:48649,J00121:27:H3GGKBBXX:5:1128:17513:12286,J00121:27:H3GGKBBXX:5:2216:23135:45484,J00121:27:H3GGKBBXX:5:1204:16234:28463,J00121:27:H3GGKBBXX:5:1104:20923:15240,J00121:27:H3GGKBBXX:5:1115:25997:7574,J00121:27:H3GGKBBXX:5:1122:11647:18581,J00121:27:H3GGKBBXX:5:1122:5030:13588,J00121:27:H3GGKBBXX:5:2215:14225:38240,J00121:27:H3GGKBBXX:5:2215:25581:34459,J00121:27:H3GGKBBXX:5:2206:17614:32437,J00121:27:H3GGKBBXX:5:1116:20435:15240,J00121:27:H3GGKBBXX:5:1115:25875:7293,J00121:27:H3GGKBBXX:5:1117:12479:13341,J00121:27:H3GGKBBXX:5:1107:15930:16436,J00121:27:H3GGKBBXX:5:2224:31548:25562,J00121:27:H3GGKBBXX:5:1215:10663:22327,J00121:27:H3GGKBBXX:5:1216:14864:18740,J00121:27:H3GGKBBXX:5:2118:13119:30450,J00121:27:H3GGKBBXX:5:2202:17665:15539,J00121:27:H3GGKBBXX:5:1118:27945:33176,J00121:27:H3GGKBBXX:5:1115:15453:23065,J00121:27:H3GGKBBXX:5:1113:26890:17632,J00121:27:H3GGKBBXX:5:2109:7963:21307,J00121:27:H3GGKBBXX:5:1115:15422:23083,J00121:27:H3GGKBBXX:5:1228:14905:46100;sequence=TATAATTGAACATTAAGTATATTACTA;start=141432;subtype=IES;support_ref=6;support_variant=39;type=IES;
scaffold51_88_with_IES	MILORD	internal_eliminated_sequence	142781	142824	.	.	.	ID=MILORD.88.142781.142824;Name=MILORD.88.142781.142824;bounded_by_ta=TRUE;common_boundary=Both;end=142824;ies_id=IESPGM.PTET51.1.88.137276;ies_left_dist=0;ies_min_dist=0;ies_right_dist=0;junction_seq=cctttaattcttcaaTActtctttggaagaaa;read_names=J00121:27:H3GGKBBXX:5:1212:19492:6325,J00121:27:H3GGKBBXX:5:1205:11799:33334,J00121:27:H3GGKBBXX:5:1224:10165:38064,J00121:27:H3GGKBBXX:5:1205:23520:34336,J00121:27:H3GGKBBXX:5:2228:22008:47260,J00121:27:H3GGKBBXX:5:1218:17563:12691,J00121:27:H3GGKBBXX:5:1211:8897:37554,J00121:27:H3GGKBBXX:5:1115:9851:40754,J00121:27:H3GGKBBXX:5:1110:15828:8629,J00121:27:H3GGKBBXX:5:1116:23561:16964,J00121:27:H3GGKBBXX:5:1217:11992:24067,J00121:27:H3GGKBBXX:5:2219:10703:21729,J00121:27:H3GGKBBXX:5:1103:17178:45467,J00121:27:H3GGKBBXX:5:2210:17624:39031,J00121:27:H3GGKBBXX:5:1109:22039:9895,J00121:27:H3GGKBBXX:5:1112:29559:21799,J00121:27:H3GGKBBXX:5:2203:14083:12040,J00121:27:H3GGKBBXX:5:2221:8247:22327,J00121:27:H3GGKBBXX:5:1119:24058:38820,J00121:27:H3GGKBBXX:5:1201:12905:44078,J00121:27:H3GGKBBXX:5:2104:6928:6150,J00121:27:H3GGKBBXX:5:1115:27306:4602,J00121:27:H3GGKBBXX:5:1116:20689:23733,J00121:27:H3GGKBBXX:5:1206:16995:28551,J00121:27:H3GGKBBXX:5:1204:13068:14291,J00121:27:H3GGKBBXX:5:2208:26230:14590,J00121:27:H3GGKBBXX:5:1110:8765:16893,J00121:27:H3GGKBBXX:5:2219:23754:5059,J00121:27:H3GGKBBXX:5:2110:13930:48597,J00121:27:H3GGKBBXX:5:1104:25164:25966,J00121:27:H3GGKBBXX:5:1107:27864:29448,J00121:27:H3GGKBBXX:5:2110:27681:33105,J00121:27:H3GGKBBXX:5:1106:2899:14502,J00121:27:H3GGKBBXX:5:1225:20811:47858,J00121:27:H3GGKBBXX:5:1120:28889:28973,J00121:27:H3GGKBBXX:5:2117:14620:1367,J00121:27:H3GGKBBXX:5:1115:3051:38398,J00121:27:H3GGKBBXX:5:2109:14448:28674,J00121:27:H3GGKBBXX:5:1123:28828:31013,J00121:27:H3GGKBBXX:5:1205:2575:24560,J00121:27:H3GGKBBXX:5:2110:18375:43462,J00121:27:H3GGKBBXX:5:2103:28554:23470,J00121:27:H3GGKBBXX:5:1206:18040:38592,J00121:27:H3GGKBBXX:5:2201:31862:3459,J00121:27:H3GGKBBXX:5:1109:18649:7574,J00121:27:H3GGKBBXX:5:1120:12073:6132,J00121:27:H3GGKBBXX:5:2206:6705:7943,J00121:27:H3GGKBBXX:5:1113:4107:23874,J00121:27:H3GGKBBXX:5:2226:9019:2352,J00121:27:H3GGKBBXX:5:1104:9658:8418,J00121:27:H3GGKBBXX:5:1213:29143:26142,J00121:27:H3GGKBBXX:5:1227:14570:41335,J00121:27:H3GGKBBXX:5:2201:27488:36147,J00121:27:H3GGKBBXX:5:2114:24231:29307,J00121:27:H3GGKBBXX:5:2201:3102:42214,J00121:27:H3GGKBBXX:5:2219:10287:23012,J00121:27:H3GGKBBXX:5:1122:7101:23821,J00121:27:H3GGKBBXX:5:1209:12905:34934,J00121:27:H3GGKBBXX:5:1226:21836:6765,J00121:27:H3GGKBBXX:5:1228:16985:19847,J00121:27:H3GGKBBXX:5:1207:5518:22274,J00121:27:H3GGKBBXX:5:2108:11454:4848,J00121:27:H3GGKBBXX:5:1227:14915:2756,J00121:27:H3GGKBBXX:5:1128:26890:9192,J00121:27:H3GGKBBXX:5:1212:14844:26898,J00121:27:H3GGKBBXX:5:1122:24424:44763,J00121:27:H3GGKBBXX:5:2123:22587:48263,J00121:27:H3GGKBBXX:5:1103:26788:5042,J00121:27:H3GGKBBXX:5:1106:19400:27830,J00121:27:H3GGKBBXX:5:2204:10632:5253,J00121:27:H3GGKBBXX:5:1203:15016:20410,J00121:27:H3GGKBBXX:5:1215:20435:36095,J00121:27:H3GGKBBXX:5:2228:14326:40702,J00121:27:H3GGKBBXX:5:2119:18264:18757,J00121:27:H3GGKBBXX:5:2227:26788:29694,J00121:27:H3GGKBBXX:5:2116:31071:9086,J00121:27:H3GGKBBXX:5:1107:22303:16542,J00121:27:H3GGKBBXX:5:2221:13230:24525,J00121:27:H3GGKBBXX:5:2208:29904:29817,J00121:27:H3GGKBBXX:5:2225:3742:9174,J00121:27:H3GGKBBXX:5:1117:5578:31769,J00121:27:H3GGKBBXX:5:2112:31162:6114;sequence=TATAGTTTGACTAATTTAAGTGAAATAATAAAAATAATCAAATA;start=142781;subtype=IES;support_ref=0;support_variant=82;type=IES;
scaffold51_88_with_IES	MILORD	internal_eliminated_sequence	147809	147928	.	.	.	ID=MILORD.88.147809.147928;Name=MILORD.88.147809.147928;bounded_by_ta=TRUE;common_boundary=RIGHT;end=147928;ies_id=IESPGM.PTET51.1.88.142302;ies_left_dist=42;ies_min_dist=0;ies_right_dist=0;junction_seq=aattgatctaacaatTAttaaaataagggtat;read_names=J00121:27:H3GGKBBXX:5:2217:13169:41932;sequence=TATACAGAAAATACAATATTTAAGATTTTATTTATAAAATGATACAATCATTCGAAGAAATTTTACTTATAACATTTTATAGAAATTAATAAAAATATAAAAGTAATATTAATTCAAATG;start=147809;subtype=PARTIAL_EXTERNAL;support_ref=51;support_variant=1;type=ALTERNATIVE;
scaffold51_88_with_IES	MILORD	internal_eliminated_sequence	147811	147928	.	.	.	ID=MILORD.88.147811.147928;Name=MILORD.88.147811.147928;bounded_by_ta=TRUE;common_boundary=RIGHT;end=147928;ies_id=IESPGM.PTET51.1.88.142302;ies_left_dist=40;ies_min_dist=0;ies_right_dist=0;junction_seq=ttgatctaacaattaTAttaaaataagggtat;read_names=J00121:27:H3GGKBBXX:5:1216:13047:47032;sequence=TACAGAAAATACAATATTTAAGATTTTATTTATAAAATGATACAATCATTCGAAGAAATTTTACTTATAACATTTTATAGAAATTAATAAAAATATAAAAGTAATATTAATTCAAATG;start=147811;subtype=PARTIAL_EXTERNAL;support_ref=46;support_variant=1;type=ALTERNATIVE;
scaffold51_88_with_IES	MILORD	internal_eliminated_sequence	147851	147928	.	.	.	ID=MILORD.88.147851.147928;Name=MILORD.88.147851.147928;bounded_by_ta=TRUE;common_boundary=Both;end=147928;ies_id=IESPGM.PTET51.1.88.142302;ies_left_dist=0;ies_min_dist=0;ies_right_dist=0;junction_seq=ttatttataaaatgaTAttaaaataagggtat;read_names=J00121:27:H3GGKBBXX:5:1103:10561:47436,J00121:27:H3GGKBBXX:5:1113:12499:48860,J00121:27:H3GGKBBXX:5:2110:10064:38873,J00121:27:H3GGKBBXX:5:1128:10105:6730,J00121:27:H3GGKBBXX:5:2103:15118:22555,J00121:27:H3GGKBBXX:5:1110:20801:2439,J00121:27:H3GGKBBXX:5:1128:18487:12286,J00121:27:H3GGKBBXX:5:1107:30868:10985,J00121:27:H3GGKBBXX:5:1204:9161:45994,J00121:27:H3GGKBBXX:5:1220:15148:2668,J00121:27:H3GGKBBXX:5:1114:18700:13992,J00121:27:H3GGKBBXX:5:1112:28879:1560,J00121:27:H3GGKBBXX:5:2101:6147:43585,J00121:27:H3GGKBBXX:5:1209:11292:10088,J00121:27:H3GGKBBXX:5:1212:17990:7908,J00121:27:H3GGKBBXX:5:2111:4838:21658,J00121:27:H3GGKBBXX:5:2119:8227:46873,J00121:27:H3GGKBBXX:5:1216:16407:39770,J00121:27:H3GGKBBXX:5:1122:6725:4532,J00121:27:H3GGKBBXX:5:1106:22810:14467,J00121:27:H3GGKBBXX:5:2122:9607:15961,J00121:27:H3GGKBBXX:5:1122:17026:17667;sequence=TACAATCATTCGAAGAAATTTTACTTATAACATTTTATAGAAATTAATAAAAATATAAAAGTAATATTAATTCAAATG;start=147851;subtype=IES;support_ref=0;support_variant=22;type=IES;
scaffold51_88_with_IES	MILORD	internal_eliminated_sequence	152595	152621	.	.	.	ID=MILORD.88.152595.152621;Name=MILORD.88.152595.152621;bounded_by_ta=TRUE;common_boundary=Both;end=152621;ies_id=IESPGM.PTET51.1.88.146968;ies_left_dist=0;ies_min_dist=0;ies_right_dist=0;junction_seq=ataattacagtgtttTAtcatctgtcaaattc;read_names=J00121:27:H3GGKBBXX:5:1126:29356:26195,J00121:27:H3GGKBBXX:5:2217:7192:41809,J00121:27:H3GGKBBXX:5:2223:24271:19496,J00121:27:H3GGKBBXX:5:1108:11201:42143,J00121:27:H3GGKBBXX:5:2228:30462:28956,J00121:27:H3GGKBBXX:5:1218:21633:13869,J00121:27:H3GGKBBXX:5:1115:31395:25087,J00121:27:H3GGKBBXX:5:1226:28554:21360,J00121:27:H3GGKBBXX:5:1108:11972:11372,J00121:27:H3GGKBBXX:5:1224:25276:15399,J00121:27:H3GGKBBXX:5:2209:7080:47594,J00121:27:H3GGKBBXX:5:1125:22952:34547,J00121:27:H3GGKBBXX:5:1114:19177:20621,J00121:27:H3GGKBBXX:5:1223:25581:28551,J00121:27:H3GGKBBXX:5:1112:22668:1384,J00121:27:H3GGKBBXX:5:1211:22303:43796,J00121:27:H3GGKBBXX:5:1209:26981:11179,J00121:27:H3GGKBBXX:5:1103:24931:8893,J00121:27:H3GGKBBXX:5:2210:21572:30222,J00121:27:H3GGKBBXX:5:1222:14032:33369,J00121:27:H3GGKBBXX:5:2119:24606:34987,J00121:27:H3GGKBBXX:5:2203:3782:9315,J00121:27:H3GGKBBXX:5:2103:30320:17526,J00121:27:H3GGKBBXX:5:1119:18111:10194,J00121:27:H3GGKBBXX:5:1125:7699:19513,J00121:27:H3GGKBBXX:5:1110:13829:42689,J00121:27:H3GGKBBXX:5:2203:22719:26512,J00121:27:H3GGKBBXX:5:2116:24464:32947,J00121:27:H3GGKBBXX:5:1124:25844:15012,J00121:27:H3GGKBBXX:5:2220:6898:37114,J00121:27:H3GGKBBXX:5:2110:15371:3547,J00121:27:H3GGKBBXX:5:2101:15341:38521,J00121:27:H3GGKBBXX:5:1219:20882:5218,J00121:27:H3GGKBBXX:5:2111:11840:36569,J00121:27:H3GGKBBXX:5:2103:8836:1578,J00121:27:H3GGKBBXX:5:1127:14732:21360,J00121:27:H3GGKBBXX:5:2101:4746:30503,J00121:27:H3GGKBBXX:5:2208:26748:38978,J00121:27:H3GGKBBXX:5:1110:11951:43585,J00121:27:H3GGKBBXX:5:2205:18842:24542,J00121:27:H3GGKBBXX:5:1216:12479:35462,J00121:27:H3GGKBBXX:5:1107:3873:34758,J00121:27:H3GGKBBXX:5:1117:24068:22520,J00121:27:H3GGKBBXX:5:1111:6187:5780,J00121:27:H3GGKBBXX:5:2119:17817:15627,J00121:27:H3GGKBBXX:5:2216:8511:33334,J00121:27:H3GGKBBXX:5:1106:16904:13974,J00121:27:H3GGKBBXX:5:2217:23307:46592,J00121:27:H3GGKBBXX:5:1206:21887:33299,J00121:27:H3GGKBBXX:5:2106:16437:40948,J00121:27:H3GGKBBXX:5:2104:7618:24050,J00121:27:H3GGKBBXX:5:1216:12672:5411,J00121:27:H3GGKBBXX:5:2206:14336:8787,J00121:27:H3GGKBBXX:5:1102:15412:14097,J00121:27:H3GGKBBXX:5:1107:3853:34793,J00121:27:H3GGKBBXX:5:1209:14935:44992,J00121:27:H3GGKBBXX:5:2107:10450:7785,J00121:27:H3GGKBBXX:5:1127:18396:13183,J00121:27:H3GGKBBXX:5:1217:20354:4620,J00121:27:H3GGKBBXX:5:1215:18852:28252,J00121:27:H3GGKBBXX:5:2124:4107:32595,J00121:27:H3GGKBBXX:5:1218:8065:25668,J00121:27:H3GGKBBXX:5:2219:25347:20832,J00121:27:H3GGKBBXX:5:2222:12185:2070,J00121:27:H3GGKBBXX:5:1114:27468:32279,J00121:27:H3GGKBBXX:5:1121:12378:34793;sequence=TATAGTGAAATACTTTATTATCCATAA;start=152595;subtype=IES;support_ref=3;support_variant=66;type=IES;
scaffold51_88_with_IES	MILORD	internal_eliminated_sequence	153028	153055	.	.	.	ID=MILORD.88.153028.153055;Name=MILORD.88.153028.153055;bounded_by_ta=TRUE;common_boundary=Both;end=153055;ies_id=IESPGM.PTET51.1.88.147374;ies_left_dist=0;ies_min_dist=0;ies_right_dist=0;junction_seq=tcagtcttattcgtgTAccactaactgacaca;read_names=J00121:27:H3GGKBBXX:5:1202:10338:32631,J00121:27:H3GGKBBXX:5:2201:20019:15926,J00121:27:H3GGKBBXX:5:1111:19218:9016,J00121:27:H3GGKBBXX:5:1106:23165:8541,J00121:27:H3GGKBBXX:5:1118:15737:27215,J00121:27:H3GGKBBXX:5:1218:20811:31189,J00121:27:H3GGKBBXX:5:1215:28026:4022,J00121:27:H3GGKBBXX:5:2107:13504:9842,J00121:27:H3GGKBBXX:5:1104:21481:32314,J00121:27:H3GGKBBXX:5:1217:6197:2457,J00121:27:H3GGKBBXX:5:2101:31101:37308,J00121:27:H3GGKBBXX:5:2121:13687:6466,J00121:27:H3GGKBBXX:5:1224:8897:26512,J00121:27:H3GGKBBXX:5:2207:15493:40649,J00121:27:H3GGKBBXX:5:1201:21308:2228,J00121:27:H3GGKBBXX:5:2106:8866:35286,J00121:27:H3GGKBBXX:5:1110:27813:13324,J00121:27:H3GGKBBXX:5:1110:7111:30345,J00121:27:H3GGKBBXX:5:1204:5497:35286,J00121:27:H3GGKBBXX:5:2212:15666:1420;sequence=TATAAGCCATGTAAATCTTCTATTGCTA;start=153028;subtype=IES;support_ref=0;support_variant=20;type=IES;
scaffold51_88_with_IES	MILORD	internal_eliminated_sequence	153172	153246	.	.	.	ID=MILORD.88.153172.153246;Name=MILORD.88.153172.153246;bounded_by_ta=TRUE;common_boundary=Both;end=153246;ies_id=IESPGM.PTET51.1.88.147490;ies_left_dist=0;ies_min_dist=0;ies_right_dist=0;junction_seq=tagggaatctggtagTAcataaagggaaaaaa;read_names=J00121:27:H3GGKBBXX:5:2208:2240:17263,J00121:27:H3GGKBBXX:5:1118:14813:39541,J00121:27:H3GGKBBXX:5:1227:20141:6396,J00121:27:H3GGKBBXX:5:1220:5000:9033,J00121:27:H3GGKBBXX:5:1207:20649:15258,J00121:27:H3GGKBBXX:5:1217:30919:13429,J00121:27:H3GGKBBXX:5:1116:17563:27707,J00121:27:H3GGKBBXX:5:1115:6745:11741,J00121:27:H3GGKBBXX:5:2218:22709:21149,J00121:27:H3GGKBBXX:5:2104:9688:20744,J00121:27:H3GGKBBXX:5:2227:4675:27813;sequence=TATGGTTGAATTGAATTTATAAAAAAATATTACAAAATTCCATAAAGATATTTGTTAAATCTTACAAATTTAGTA;start=153172;subtype=IES;support_ref=0;support_variant=11;type=IES;
scaffold51_88_with_IES	MILORD	internal_eliminated_sequence	154063	154089	.	.	.	ID=MILORD.88.154063.154089;Name=MILORD.88.154063.154089;bounded_by_ta=TRUE;common_boundary=Both;end=154089;ies_id=IESPGM.PTET51.1.88.148306;ies_left_dist=0;ies_min_dist=0;ies_right_dist=0;junction_seq=atgtgttagtattagTAatcaaatctgaatcg;read_names=J00121:27:H3GGKBBXX:5:2114:32299:47366,J00121:27:H3GGKBBXX:5:2218:17837:19707,J00121:27:H3GGKBBXX:5:2210:27001:12409,J00121:27:H3GGKBBXX:5:2125:20577:32367,J00121:27:H3GGKBBXX:5:1112:23064:21131,J00121:27:H3GGKBBXX:5:1212:19877:3969,J00121:27:H3GGKBBXX:5:1224:17168:14115,J00121:27:H3GGKBBXX:5:2113:3762:16629,J00121:27:H3GGKBBXX:5:2109:31040:31681,J00121:27:H3GGKBBXX:5:1209:23480:20375,J00121:27:H3GGKBBXX:5:1201:13301:7908,J00121:27:H3GGKBBXX:5:1202:21197:19900,J00121:27:H3GGKBBXX:5:1107:30584:35848,J00121:27:H3GGKBBXX:5:1201:20334:23505,J00121:27:H3GGKBBXX:5:1125:17898:33633,J00121:27:H3GGKBBXX:5:2226:23531:32701,J00121:27:H3GGKBBXX:5:2115:22079:28323,J00121:27:H3GGKBBXX:5:1104:7050:19056,J00121:27:H3GGKBBXX:5:1224:31771:36534,J00121:27:H3GGKBBXX:5:1228:8085:21905,J00121:27:H3GGKBBXX:5:2208:30188:14660,J00121:27:H3GGKBBXX:5:1112:28676:4374,J00121:27:H3GGKBBXX:5:2204:32258:49194,J00121:27:H3GGKBBXX:5:2201:31050:19144,J00121:27:H3GGKBBXX:5:1110:9333:20902,J00121:27:H3GGKBBXX:5:1220:16508:20955,J00121:27:H3GGKBBXX:5:2106:21176:39383,J00121:27:H3GGKBBXX:5:1114:25002:20093,J00121:27:H3GGKBBXX:5:2228:21775:31523,J00121:27:H3GGKBBXX:5:2219:28189:5569,J00121:27:H3GGKBBXX:5:2220:30827:39471,J00121:27:H3GGKBBXX:5:1105:11515:32842,J00121:27:H3GGKBBXX:5:2221:26910:38697,J00121:27:H3GGKBBXX:5:2109:26880:12515,J00121:27:H3GGKBBXX:5:2210:23622:41721,J00121:27:H3GGKBBXX:5:1114:10105:36903,J00121:27:H3GGKBBXX:5:2106:21460:39101,J00121:27:H3GGKBBXX:5:1203:19512:25949,J00121:27:H3GGKBBXX:5:1123:29853:20551,J00121:27:H3GGKBBXX:5:2225:20659:12392;sequence=TATAATGTAATTTTAAACCTTAATCTA;start=154063;subtype=IES;support_ref=0;support_variant=40;type=IES;
scaffold51_88_with_IES	MILORD	internal_eliminated_sequence	154334	154380	.	.	.	ID=MILORD.88.154334.154380;Name=MILORD.88.154334.154380;bounded_by_ta=TRUE;common_boundary=Both;end=154380;ies_id=IESPGM.PTET51.1.88.148550;ies_left_dist=0;ies_min_dist=0;ies_right_dist=0;junction_seq=caatggtaacgatgaTAgtctcccg;read_names=J00121:27:H3GGKBBXX:5:2203:4767:11829,J00121:27:H3GGKBBXX:5:1220:8400:41651,J00121:27:H3GGKBBXX:5:2103:26098:47841,J00121:27:H3GGKBBXX:5:2106:16254:10317,J00121:27:H3GGKBBXX:5:2209:11414:41282,J00121:27:H3GGKBBXX:5:2211:9120:44412,J00121:27:H3GGKBBXX:5:2122:27904:39682,J00121:27:H3GGKBBXX:5:1110:7019:11126,J00121:27:H3GGKBBXX:5:2218:15777:19795,J00121:27:H3GGKBBXX:5:2201:24261:44693,J00121:27:H3GGKBBXX:5:2110:16640:39330,J00121:27:H3GGKBBXX:5:2204:17198:30837,J00121:27:H3GGKBBXX:5:1112:11282:17667,J00121:27:H3GGKBBXX:5:2201:8826:6941,J00121:27:H3GGKBBXX:5:2110:16549:39172,J00121:27:H3GGKBBXX:5:1218:11759:40473,J00121:27:H3GGKBBXX:5:2201:24231:44640,J00121:27:H3GGKBBXX:5:2107:7030:14133,J00121:27:H3GGKBBXX:5:2225:17198:3301,J00121:27:H3GGKBBXX:5:1113:18020:24208,J00121:27:H3GGKBBXX:5:2101:29772:35919;sequence=TATAGTTGAATTAAATAATAAGTAATGATTATAAATTAAATTAATTA;start=154334;subtype=IES;support_ref=4;support_variant=21;type=IES;
scaffold51_88_with_IES	MILORD	internal_eliminated_sequence	155427	155483	.	.	.	ID=MILORD.88.155427.155483;Name=MILORD.88.155427.155483;bounded_by_ta=TRUE;common_boundary=Both;end=155483;ies_id=IESPGM.PTET51.1.88.149596;ies_left_dist=0;ies_min_dist=0;ies_right_dist=0;junction_seq=tatggattgcttaaaTAtcctgttttacttat;read_names=J00121:27:H3GGKBBXX:5:1107:22394:42196,J00121:27:H3GGKBBXX:5:2212:27965:47841,J00121:27:H3GGKBBXX:5:2116:17553:22379,J00121:27:H3GGKBBXX:5:2115:14986:46311,J00121:27:H3GGKBBXX:5:1221:29244:11513,J00121:27:H3GGKBBXX:5:1204:12987:32824,J00121:27:H3GGKBBXX:5:2101:22100:8031,J00121:27:H3GGKBBXX:5:2222:5203:28657,J00121:27:H3GGKBBXX:5:2226:30117:42812,J00121:27:H3GGKBBXX:5:1227:11830:33949,J00121:27:H3GGKBBXX:5:1103:16001:29184,J00121:27:H3GGKBBXX:5:1110:28138:3723,J00121:27:H3GGKBBXX:5:1104:6999:6660,J00121:27:H3GGKBBXX:5:2218:16741:9121,J00121:27:H3GGKBBXX:5:2109:24160:23311,J00121:27:H3GGKBBXX:5:1209:4756:28059,J00121:27:H3GGKBBXX:5:1224:9384:14766,J00121:27:H3GGKBBXX:5:1213:16884:5183,J00121:27:H3GGKBBXX:5:1205:18771:15522,J00121:27:H3GGKBBXX:5:1226:18680:37519,J00121:27:H3GGKBBXX:5:2103:15392:12023,J00121:27:H3GGKBBXX:5:1220:15645:45344,J00121:27:H3GGKBBXX:5:1127:12723:35813,J00121:27:H3GGKBBXX:5:2216:4716:10792,J00121:27:H3GGKBBXX:5:1209:16630:3512,J00121:27:H3GGKBBXX:5:2125:30137:44359,J00121:27:H3GGKBBXX:5:1127:29346:47313,J00121:27:H3GGKBBXX:5:2222:19218:30960,J00121:27:H3GGKBBXX:5:1105:26149:44447,J00121:27:H3GGKBBXX:5:1213:12733:9350,J00121:27:H3GGKBBXX:5:1216:16579:40877,J00121:27:H3GGKBBXX:5:2207:28026:5991,J00121:27:H3GGKBBXX:5:2124:9942:30187,J00121:27:H3GGKBBXX:5:1206:11962:3196,J00121:27:H3GGKBBXX:5:2207:30807:47665,J00121:27:H3GGKBBXX:5:2226:23571:27778,J00121:27:H3GGKBBXX:5:2215:23531:12198;sequence=TACACTAAAATGTAATTTTAAGTATATTTAATATTACAACAATTTAGAAATTATCTA;start=155427;subtype=IES;support_ref=2;support_variant=37;type=IES;
scaffold51_88_with_IES	MILORD	internal_eliminated_sequence	155543	155812	.	.	.	ID=MILORD.88.155543.155812;Name=MILORD.88.155543.155812;bounded_by_ta=TRUE;common_boundary=Both;end=155812;ies_id=IESPGM.PTET51.1.88.149655;ies_left_dist=0;ies_min_dist=0;ies_right_dist=0;junction_seq=ttatcatcaactttgTAccaatctacagattt;read_names=J00121:27:H3GGKBBXX:5:1114:22485:36200,J00121:27:H3GGKBBXX:5:2207:21136:32244;sequence=TATTGTAGATTAATCATCTCTACTCAATTTTAAATTTAATTTGTAACAAGAAATCTGATTTAAATTTATTTCTTAGTTTAGCATTAGTATCTTAAATAATAGATTGATAAAGATTAAAAAAATTATAATTTTATTCAACTTAATGAAGAGGTTTGTTATTTAGTTATTAACTTATTCTGTAATCAATTTGCTGTAATAATTTCTGTTTCCATTTAAAATATTCAAATTTTAAACAATTAAATTATTAAAATTGTTTTATATATTTCACAA;start=155543;subtype=IES;support_ref=0;support_variant=2;type=IES;
scaffold51_88_with_IES	MILORD	internal_eliminated_sequence	155885	155941	.	.	.	ID=MILORD.88.155885.155941;Name=MILORD.88.155885.155941;bounded_by_ta=TRUE;common_boundary=Both;end=155941;ies_id=IESPGM.PTET51.1.88.149727;ies_left_dist=0;ies_min_dist=0;ies_right_dist=0;junction_seq=taatcaaaagtctgtTAtttgataaaatatga;read_names=J00121:27:H3GGKBBXX:5:2216:8521:44183,J00121:27:H3GGKBBXX:5:2204:14955:35004,J00121:27:H3GGKBBXX:5:1109:8329:32173,J00121:27:H3GGKBBXX:5:2111:16762:19003,J00121:27:H3GGKBBXX:5:2203:9475:17350,J00121:27:H3GGKBBXX:5:2113:17036:12058,J00121:27:H3GGKBBXX:5:1109:24880:26424,J00121:27:H3GGKBBXX:5:1219:13098:7521,J00121:27:H3GGKBBXX:5:2215:10247:17983,J00121:27:H3GGKBBXX:5:1120:5264:19267,J00121:27:H3GGKBBXX:5:2111:22891:16295,J00121:27:H3GGKBBXX:5:1123:18964:6783,J00121:27:H3GGKBBXX:5:1224:17158:41387,J00121:27:H3GGKBBXX:5:1119:12033:19777,J00121:27:H3GGKBBXX:5:1219:12784:22415,J00121:27:H3GGKBBXX:5:2225:26677:9666,J00121:27:H3GGKBBXX:5:1225:26829:16436,J00121:27:H3GGKBBXX:5:1116:1499:45238,J00121:27:H3GGKBBXX:5:1101:15554:39945,J00121:27:H3GGKBBXX:5:1122:4401:1560;sequence=TACACTCAATATGAAGTGAATACAATTTAGATTATCAAATAAAACTCATTTTTATTG;start=155885;subtype=IES;support_ref=0;support_variant=20;type=IES;
scaffold51_88_with_IES	MILORD	internal_eliminated_sequence	157740	158434	.	.	.	ID=MILORD.88.157740.158434;Name=MILORD.88.157740.158434;bounded_by_ta=TRUE;common_boundary=Both;end=158434;ies_id=IESPGM.PTET51.1.88.151525;ies_left_dist=0;ies_min_dist=0;ies_right_dist=0;junction_seq=cagaattatctttgtTAccaaagtaaggctca;read_names=J00121:27:H3GGKBBXX:5:1227:1925:15733,J00121:27:H3GGKBBXX:5:1228:21085:23856,J00121:27:H3GGKBBXX:5:1201:22130:6009,J00121:27:H3GGKBBXX:5:1122:3752:10000,J00121:27:H3GGKBBXX:5:2203:16762:14537,J00121:27:H3GGKBBXX:5:2228:30391:5939,J00121:27:H3GGKBBXX:5:2216:8674:12198,J00121:27:H3GGKBBXX:5:1105:3630:28604,J00121:27:H3GGKBBXX:5:1105:5792:41317,J00121:27:H3GGKBBXX:5:2123:20517:16049,J00121:27:H3GGKBBXX:5:1226:13464:33404,J00121:27:H3GGKBBXX:5:1205:6289:28112,J00121:27:H3GGKBBXX:5:1121:7892:20902,J00121:27:H3GGKBBXX:5:2214:23460:33914,J00121:27:H3GGKBBXX:5:1206:10480:28762,J00121:27:H3GGKBBXX:5:1210:29244:31488,J00121:27:H3GGKBBXX:5:2211:3021:19074,J00121:27:H3GGKBBXX:5:1104:3752:25122,J00121:27:H3GGKBBXX:5:1204:15422:44253,J00121:27:H3GGKBBXX:5:1210:27996:36710,J00121:27:H3GGKBBXX:5:1219:4756:34600,J00121:27:H3GGKBBXX:5:2117:18233:38785,J00121:27:H3GGKBBXX:5:2102:18182:44429,J00121:27:H3GGKBBXX:5:1120:24018:36147,J00121:27:H3GGKBBXX:5:2213:12510:17263,J00121:27:H3GGKBBXX:5:1220:14468:19390,J00121:27:H3GGKBBXX:5:1219:8186:43286,J00121:27:H3GGKBBXX:5:1208:26372:6501,J00121:27:H3GGKBBXX:5:2110:26971:13693,J00121:27:H3GGKBBXX:5:2201:13372:24384,J00121:27:H3GGKBBXX:5:1103:19451:17790,J00121:27:H3GGKBBXX:5:1223:29163:45449,J00121:27:H3GGKBBXX:5:1208:13027:27514,J00121:27:H3GGKBBXX:5:1119:26210:5833,J00121:27:H3GGKBBXX:5:2119:28574:47383,J00121:27:H3GGKBBXX:5:1220:24454:2756,J00121:27:H3GGKBBXX:5:2103:4462:7046,J00121:27:H3GGKBBXX:5:2212:19745:3178,J00121:27:H3GGKBBXX:5:2119:6756:21008,J00121:27:H3GGKBBXX:5:2113:4645:26494,J00121:27:H3GGKBBXX:5:2211:13179:14168,J00121:27:H3GGKBBXX:5:1228:7578:45678,J00121:27:H3GGKBBXX:5:2124:15422:16190,J00121:27:H3GGKBBXX:5:1213:16457:2650,J00121:27:H3GGKBBXX:5:2223:25093:45010,J00121:27:H3GGKBBXX:5:2208:25591:36692,J00121:27:H3GGKBBXX:5:2220:11911:4092,J00121:27:H3GGKBBXX:5:2110:17523:25070,J00121:27:H3GGKBBXX:5:1123:13514:36692,J00121:27:H3GGKBBXX:5:2227:30097:45027,J00121:27:H3GGKBBXX:5:1206:11180:7222,J00121:27:H3GGKBBXX:5:1123:17604:31998,J00121:27:H3GGKBBXX:5:1122:25915:32930,J00121:27:H3GGKBBXX:5:1115:29335:34284,J00121:27:H3GGKBBXX:5:2209:18781:43638,J00121:27:H3GGKBBXX:5:1120:32035:19232,J00121:27:H3GGKBBXX:5:1118:24566:6079,J00121:27:H3GGKBBXX:5:1227:13535:11020,J00121:27:H3GGKBBXX:5:2224:21481:23382,J00121:27:H3GGKBBXX:5:2101:19218:40104,J00121:27:H3GGKBBXX:5:1209:5639:11970,J00121:27:H3GGKBBXX:5:1113:8724:46364,J00121:27:H3GGKBBXX:5:1210:6258:16981,J00121:27:H3GGKBBXX:5:2202:24779:27057,J00121:27:H3GGKBBXX:5:2224:14296:28692,J00121:27:H3GGKBBXX:5:1127:2453:25931,J00121:27:H3GGKBBXX:5:2121:26514:28446,J00121:27:H3GGKBBXX:5:1216:6208:13060,J00121:27:H3GGKBBXX:5:2118:19004:38398,J00121:27:H3GGKBBXX:5:2120:8927:20586,J00121:27:H3GGKBBXX:5:2228:24495:8312,J00121:27:H3GGKBBXX:5:2119:6796:3705,J00121:27:H3GGKBBXX:5:2205:15300:24278,J00121:27:H3GGKBBXX:5:2227:15057:40139,J00121:27:H3GGKBBXX:5:1125:22617:21272,J00121:27:H3GGKBBXX:5:2124:23683:21008,J00121:27:H3GGKBBXX:5:2202:3011:1648,J00121:27:H3GGKBBXX:5:1206:8247:24190,J00121:27:H3GGKBBXX:5:1201:5518:24982;sequence=TATAGCTCTTACACAAAAGATTTATTCAATTTTATAGTAAATTGATATGAAGAAGATTTTTTAATAAAAATATAAGTATCGATAAATTTAATTATTATATCAAGGATCAAAAATTAATTATTATTATTCTCTTTAACATATAGTCAACTCAATCAATCATATTGCAATTATTTTTCCAATCTGTTATCATTTACTAATTAGGATTAGAAATATTTCTTAAATTTATTAAGAGATTTCTAAAAATTTTATAAGTATTAAAATATATTTTTGTATTTCTGAGTTGGAATTGAAGGACAAATGTAGATTAATTTTGGGATCAGGAAAGTTTAGAATAATTGATACTTCTTTTTCTAGCTAAGTTTTTAAGAGATCCATAACAACTTTCCAACTAAAAGGTTTAAAGTTTGCTCTACTTTATCTAGCTATAAATTATTTTTCATTGTTATTCACATTTTTCTTCAAGGTAATTTATTTTCACCATAGAGATGCTTTGTACATTATCTTATTAACAACATTTATGATTCTGAATAATAAGATAAGAGTTAATTAGAAAATAAAATTTATACAGTAAACAATCAATGACAAGCATATTAATATTGAGTTTTCACAAATGAAAGAAATTATTATCTATTTATTTTGAAAATGAAATTACTATTTTCTAAATGGTACTACATAGATGATCTATGCAAGTGCTA;start=157740;subtype=IES;support_ref=0;support_variant=79;type=IES;
scaffold51_88_with_IES	MILORD	internal_eliminated_sequence	158926	159031	.	.	.	ID=MILORD.88.158926.159031;Name=MILORD.88.158926.159031;bounded_by_ta=TRUE;common_boundary=Both;end=159031;ies_id=IESPGM.PTET51.1.88.152016;ies_left_dist=0;ies_min_dist=0;ies_right_dist=0;junction_seq=tattacccaacttgaTAaaattcaatatctcc;read_names=J00121:27:H3GGKBBXX:5:1120:19096:37888,J00121:27:H3GGKBBXX:5:2106:6563:25984,J00121:27:H3GGKBBXX:5:1128:19177:25720,J00121:27:H3GGKBBXX:5:1217:13849:1508,J00121:27:H3GGKBBXX:5:1203:13443:40016,J00121:27:H3GGKBBXX:5:1101:22932:9297,J00121:27:H3GGKBBXX:5:1205:19339:23786,J00121:27:H3GGKBBXX:5:2219:11251:17227,J00121:27:H3GGKBBXX:5:2128:22455:46557,J00121:27:H3GGKBBXX:5:2225:29427:3530,J00121:27:H3GGKBBXX:5:1110:12428:18212,J00121:27:H3GGKBBXX:5:1204:18152:20006,J00121:27:H3GGKBBXX:5:2218:32065:42003,J00121:27:H3GGKBBXX:5:1114:5619:28498,J00121:27:H3GGKBBXX:5:1114:13717:5042,J00121:27:H3GGKBBXX:5:2217:11454:8646,J00121:27:H3GGKBBXX:5:1127:19126:9807,J00121:27:H3GGKBBXX:5:1220:12388:44658,J00121:27:H3GGKBBXX:5:2115:22597:46698,J00121:27:H3GGKBBXX:5:1113:28016:7380,J00121:27:H3GGKBBXX:5:2206:15331:10124,J00121:27:H3GGKBBXX:5:1109:9293:49177,J00121:27:H3GGKBBXX:5:1221:10896:28956;sequence=TACAGTAACTTAGAATAATGTTTTGGTTCAACTATAGAGATTACATAACTTATATTTGGACACTGAATTAATCTCTCTAATTCAAAAGAATTGTTAAAGCTGACTA;start=158926;subtype=IES;support_ref=2;support_variant=23;type=IES;
scaffold51_88_with_IES	MILORD	internal_eliminated_sequence	159302	159330	.	.	.	ID=MILORD.88.159302.159330;Name=MILORD.88.159302.159330;bounded_by_ta=TRUE;common_boundary=Both;end=159330;ies_id=IESPGM.PTET51.1.88.152286;ies_left_dist=0;ies_min_dist=0;ies_right_dist=0;junction_seq=atataaaagaaactgTAttgatccccagataa;read_names=J00121:27:H3GGKBBXX:5:1221:19045:46381,J00121:27:H3GGKBBXX:5:1201:10409:49247,J00121:27:H3GGKBBXX:5:2215:16884:31558,J00121:27:H3GGKBBXX:5:2115:7111:9139,J00121:27:H3GGKBBXX:5:1213:25682:39699,J00121:27:H3GGKBBXX:5:1208:12378:8840,J00121:27:H3GGKBBXX:5:1105:10947:27180,J00121:27:H3GGKBBXX:5:1111:14255:14449,J00121:27:H3GGKBBXX:5:2119:13301:1297,J00121:27:H3GGKBBXX:5:1109:18030:37906,J00121:27:H3GGKBBXX:5:2123:25022:11091,J00121:27:H3GGKBBXX:5:2115:28138:17192,J00121:27:H3GGKBBXX:5:1101:6319:38715,J00121:27:H3GGKBBXX:5:2105:26890:7855,J00121:27:H3GGKBBXX:5:2224:9384:38398,J00121:27:H3GGKBBXX:5:2116:24464:28481,J00121:27:H3GGKBBXX:5:1201:17594:3002,J00121:27:H3GGKBBXX:5:2225:25631:43867,J00121:27:H3GGKBBXX:5:2220:13981:36306,J00121:27:H3GGKBBXX:5:2110:16457:43972,J00121:27:H3GGKBBXX:5:2116:20598:6730,J00121:27:H3GGKBBXX:5:2110:19370:17931;sequence=TATAGTTGGTTTAAAATTAGATTTAACTA;start=159302;subtype=IES;support_ref=4;support_variant=22;type=IES;
scaffold51_88_with_IES	MILORD	internal_eliminated_sequence	160295	160350	.	.	.	ID=MILORD.88.160295.160350;Name=MILORD.88.160295.160350;bounded_by_ta=TRUE;common_boundary=Both;end=160350;ies_id=IESPGM.PTET51.1.88.153250;ies_left_dist=0;ies_min_dist=0;ies_right_dist=0;junction_seq=atttccaatctatggTAgcaattatactatca;read_names=J00121:27:H3GGKBBXX:5:1103:27245:28868,J00121:27:H3GGKBBXX:5:2123:29264:26846,J00121:27:H3GGKBBXX:5:2219:17614:18476,J00121:27:H3GGKBBXX:5:1223:17097:25597,J00121:27:H3GGKBBXX:5:2221:8795:46135,J00121:27:H3GGKBBXX:5:1222:5629:11390,J00121:27:H3GGKBBXX:5:2207:6715:39260,J00121:27:H3GGKBBXX:5:2213:25712:23962,J00121:27:H3GGKBBXX:5:1128:19908:7539,J00121:27:H3GGKBBXX:5:2123:14296:6994,J00121:27:H3GGKBBXX:5:2207:14915:47419,J00121:27:H3GGKBBXX:5:2120:31690:36569,J00121:27:H3GGKBBXX:5:1208:9749:14344,J00121:27:H3GGKBBXX:5:2111:17736:9473,J00121:27:H3GGKBBXX:5:1218:3275:7556,J00121:27:H3GGKBBXX:5:2104:25205:17843,J00121:27:H3GGKBBXX:5:1124:21420:29571,J00121:27:H3GGKBBXX:5:1214:10927:30274,J00121:27:H3GGKBBXX:5:2222:19116:25826,J00121:27:H3GGKBBXX:5:2218:7801:10686,J00121:27:H3GGKBBXX:5:1203:27823:16401,J00121:27:H3GGKBBXX:5:1226:22424:48298,J00121:27:H3GGKBBXX:5:2215:10247:1877,J00121:27:H3GGKBBXX:5:2211:25753:23821,J00121:27:H3GGKBBXX:5:1113:9678:9895,J00121:27:H3GGKBBXX:5:2212:16650:23030,J00121:27:H3GGKBBXX:5:2113:24485:17192,J00121:27:H3GGKBBXX:5:1207:24424:30767,J00121:27:H3GGKBBXX:5:1116:7770:12357,J00121:27:H3GGKBBXX:5:2214:13595:3002,J00121:27:H3GGKBBXX:5:1209:9090:17421,J00121:27:H3GGKBBXX:5:1225:8136:33879,J00121:27:H3GGKBBXX:5:1204:27062:48667,J00121:27:H3GGKBBXX:5:2102:25164:47911,J00121:27:H3GGKBBXX:5:1222:3691:25544,J00121:27:H3GGKBBXX:5:1124:24535:33949,J00121:27:H3GGKBBXX:5:1102:6076:30732,J00121:27:H3GGKBBXX:5:1206:13930:4426,J00121:27:H3GGKBBXX:5:1104:22942:44306,J00121:27:H3GGKBBXX:5:1121:16610:6325,J00121:27:H3GGKBBXX:5:1119:31801:14783,J00121:27:H3GGKBBXX:5:1219:27641:34160,J00121:27:H3GGKBBXX:5:1120:29792:34934,J00121:27:H3GGKBBXX:5:1101:26727:28639,J00121:27:H3GGKBBXX:5:1120:17503:31435,J00121:27:H3GGKBBXX:5:2123:13321:18388,J00121:27:H3GGKBBXX:5:1204:20466:5552,J00121:27:H3GGKBBXX:5:1102:5619:26599,J00121:27:H3GGKBBXX:5:1203:22658:20322,J00121:27:H3GGKBBXX:5:2221:10044:47735,J00121:27:H3GGKBBXX:5:1128:23723:29026,J00121:27:H3GGKBBXX:5:1109:19532:25597,J00121:27:H3GGKBBXX:5:1109:6055:24296,J00121:27:H3GGKBBXX:5:1112:14935:5394,J00121:27:H3GGKBBXX:5:1104:14813:28885,J00121:27:H3GGKBBXX:5:2212:22526:41194,J00121:27:H3GGKBBXX:5:2215:6461:26969,J00121:27:H3GGKBBXX:5:1118:4340:2123,J00121:27:H3GGKBBXX:5:1105:10307:1455,J00121:27:H3GGKBBXX:5:2211:28006:11548,J00121:27:H3GGKBBXX:5:1106:27154:20762,J00121:27:H3GGKBBXX:5:1128:29843:40332,J00121:27:H3GGKBBXX:5:2211:26362:5218,J00121:27:H3GGKBBXX:5:2115:17584:43497,J00121:27:H3GGKBBXX:5:2204:20872:30310,J00121:27:H3GGKBBXX:5:1115:27164:40825,J00121:27:H3GGKBBXX:5:2218:30645:33809,J00121:27:H3GGKBBXX:5:2108:15493:10405,J00121:27:H3GGKBBXX:5:1121:25428:32156,J00121:27:H3GGKBBXX:5:2212:10419:2844,J00121:27:H3GGKBBXX:5:1109:6268:31628,J00121:27:H3GGKBBXX:5:2122:29914:48649,J00121:27:H3GGKBBXX:5:2223:25591:22907,J00121:27:H3GGKBBXX:5:2121:25631:20726,J00121:27:H3GGKBBXX:5:2221:23845:45731;sequence=TATTGTAATCTCTCTCATTTTATATTAAAATCCTCAAACTTGCAACCACTACACAA;start=160295;subtype=IES;support_ref=0;support_variant=75;type=IES;
scaffold51_88_with_IES	MILORD	internal_eliminated_sequence	163090	163164	.	.	.	ID=MILORD.88.163090.163164;Name=MILORD.88.163090.163164;bounded_by_ta=TRUE;common_boundary=Both;end=163164;ies_id=IESPGM.PTET51.1.88.155989;ies_left_dist=0;ies_min_dist=0;ies_right_dist=0;junction_seq=aataaattaatttcaTAtcatcaaatttctat;read_names=J00121:27:H3GGKBBXX:5:2208:8684:38345,J00121:27:H3GGKBBXX:5:2117:17594:4725,J00121:27:H3GGKBBXX:5:2218:4685:30398,J00121:27:H3GGKBBXX:5:1202:4990:6167,J00121:27:H3GGKBBXX:5:2202:30919:42337,J00121:27:H3GGKBBXX:5:2223:8988:41088,J00121:27:H3GGKBBXX:5:2203:2463:8893,J00121:27:H3GGKBBXX:5:2102:25976:33527,J00121:27:H3GGKBBXX:5:2107:24038:45889,J00121:27:H3GGKBBXX:5:1216:15047:21940,J00121:27:H3GGKBBXX:5:1222:18254:34284,J00121:27:H3GGKBBXX:5:2208:8927:38275,J00121:27:H3GGKBBXX:5:2220:19847:30433,J00121:27:H3GGKBBXX:5:1223:16072:17597,J00121:27:H3GGKBBXX:5:2213:8998:31189,J00121:27:H3GGKBBXX:5:1126:32167:17843,J00121:27:H3GGKBBXX:5:1116:27722:42917,J00121:27:H3GGKBBXX:5:2211:16904:25544,J00121:27:H3GGKBBXX:5:1225:16823:22098,J00121:27:H3GGKBBXX:5:1109:23520:42601,J00121:27:H3GGKBBXX:5:1119:4797:46838,J00121:27:H3GGKBBXX:5:1207:25652:39752,J00121:27:H3GGKBBXX:5:1104:12154:21289,J00121:27:H3GGKBBXX:5:2206:22901:27989,J00121:27:H3GGKBBXX:5:1113:20862:2932,J00121:27:H3GGKBBXX:5:1113:20851:2879,J00121:27:H3GGKBBXX:5:2109:9394:12251,J00121:27:H3GGKBBXX:5:1212:5315:24736,J00121:27:H3GGKBBXX:5:2222:15706:39049,J00121:27:H3GGKBBXX:5:2218:5558:4127,J00121:27:H3GGKBBXX:5:2222:15706:39119,J00121:27:H3GGKBBXX:5:2222:15341:17350,J00121:27:H3GGKBBXX:5:1128:20770:32631,J00121:27:H3GGKBBXX:5:1116:21044:5288,J00121:27:H3GGKBBXX:5:1211:27093:34653,J00121:27:H3GGKBBXX:5:1222:10338:6150,J00121:27:H3GGKBBXX:5:2222:12672:26336,J00121:27:H3GGKBBXX:5:1203:26737:42020,J00121:27:H3GGKBBXX:5:1117:27590:12937,J00121:27:H3GGKBBXX:5:1125:9546:33193,J00121:27:H3GGKBBXX:5:1209:9770:32982,J00121:27:H3GGKBBXX:5:2227:15138:24138,J00121:27:H3GGKBBXX:5:2223:25682:39559,J00121:27:H3GGKBBXX:5:2220:19806:30292,J00121:27:H3GGKBBXX:5:1218:18375:48139,J00121:27:H3GGKBBXX:5:1120:21481:5235,J00121:27:H3GGKBBXX:5:2109:8400:25017;sequence=TACAGTAAATAGATTGTTAATTGGAAAATTCAATTACATTTGAATAAAGAACAGGAATTCAATTGTCTACATGTG;start=163090;subtype=IES;support_ref=0;support_variant=47;type=IES;
scaffold51_88_with_IES	MILORD	internal_eliminated_sequence	163994	164059	.	.	.	ID=MILORD.88.163994.164059;Name=MILORD.88.163994.164059;bounded_by_ta=TRUE;common_boundary=Both;end=164059;ies_id=IESPGM.PTET51.1.88.156818;ies_left_dist=0;ies_min_dist=0;ies_right_dist=0;junction_seq=tatggggaataattgTAcctgttggaaacatg;read_names=J00121:27:H3GGKBBXX:5:2217:14133:39594,J00121:27:H3GGKBBXX:5:1223:7375:13289,J00121:27:H3GGKBBXX:5:1220:29751:33598,J00121:27:H3GGKBBXX:5:2209:7162:44711,J00121:27:H3GGKBBXX:5:2113:21186:32894,J00121:27:H3GGKBBXX:5:1109:10774:43867,J00121:27:H3GGKBBXX:5:1215:16650:33158,J00121:27:H3GGKBBXX:5:2213:11414:21764,J00121:27:H3GGKBBXX:5:1212:6756:4866,J00121:27:H3GGKBBXX:5:1106:9425:15539,J00121:27:H3GGKBBXX:5:2215:26606:1982,J00121:27:H3GGKBBXX:5:2124:3021:39822,J00121:27:H3GGKBBXX:5:1128:16031:23786,J00121:27:H3GGKBBXX:5:1220:13626:45959,J00121:27:H3GGKBBXX:5:1201:9049:40842,J00121:27:H3GGKBBXX:5:2207:29904:48069,J00121:27:H3GGKBBXX:5:1217:7618:22749,J00121:27:H3GGKBBXX:5:1105:5802:30151,J00121:27:H3GGKBBXX:5:1217:19390:45748,J00121:27:H3GGKBBXX:5:1107:5264:42548,J00121:27:H3GGKBBXX:5:1101:23257:6097,J00121:27:H3GGKBBXX:5:2226:26687:13025,J00121:27:H3GGKBBXX:5:1126:19827:9684,J00121:27:H3GGKBBXX:5:1225:18274:18458,J00121:27:H3GGKBBXX:5:1128:17868:21342,J00121:27:H3GGKBBXX:5:1222:27539:9051,J00121:27:H3GGKBBXX:5:2209:23622:15100,J00121:27:H3GGKBBXX:5:1215:15057:41546,J00121:27:H3GGKBBXX:5:2223:14225:27268,J00121:27:H3GGKBBXX:5:1105:13261:39031,J00121:27:H3GGKBBXX:5:1225:28432:22977,J00121:27:H3GGKBBXX:5:2126:19116:33070,J00121:27:H3GGKBBXX:5:1222:29285:33985,J00121:27:H3GGKBBXX:5:1107:9008:29061,J00121:27:H3GGKBBXX:5:2107:2940:2615,J00121:27:H3GGKBBXX:5:1124:5264:39172,J00121:27:H3GGKBBXX:5:1217:19522:45871,J00121:27:H3GGKBBXX:5:1126:19218:32226,J00121:27:H3GGKBBXX:5:1208:14651:25333,J00121:27:H3GGKBBXX:5:2107:15371:39664,J00121:27:H3GGKBBXX:5:1127:24353:39225,J00121:27:H3GGKBBXX:5:2227:29924:35796;sequence=TATTGTTAGTATAGAAATATTTAGTAATTAATTGTTTTAAAAATTTATTAAAGTTTAAATTGATTG;start=163994;subtype=IES;support_ref=0;support_variant=42;type=IES;
scaffold51_88_with_IES	MILORD	internal_eliminated_sequence	164003	164059	.	.	.	ID=MILORD.88.164003.164059;Name=MILORD.88.164003.164059;bounded_by_ta=TRUE;common_boundary=RIGHT;end=164059;ies_id=IESPGM.PTET51.1.88.156818;ies_left_dist=-9;ies_min_dist=0;ies_right_dist=0;junction_seq=taattgtattgttagTAcctgttggaaacatg;read_names=J00121:27:H3GGKBBXX:5:2201:3752:28147;sequence=TATAGAAATATTTAGTAATTAATTGTTTTAAAAATTTATTAAAGTTTAAATTGATTG;start=164003;subtype=PARTIAL_INTERNAL;support_ref=0;support_variant=1;type=ALTERNATIVE;
scaffold51_88_with_IES	MILORD	internal_eliminated_sequence	164562	164787	.	.	.	ID=MILORD.88.164562.164787;Name=MILORD.88.164562.164787;bounded_by_ta=TRUE;common_boundary=Both;end=164787;ies_id=IESPGM.PTET51.1.88.157320;ies_left_dist=0;ies_min_dist=0;ies_right_dist=0;junction_seq=gaagagggagattgaTAcattcaaatggggag;read_names=J00121:27:H3GGKBBXX:5:1227:8775:19373,J00121:27:H3GGKBBXX:5:2206:20720:12357,J00121:27:H3GGKBBXX:5:1213:1519:3037,J00121:27:H3GGKBBXX:5:1207:3102:28604,J00121:27:H3GGKBBXX:5:1209:22049:15012,J00121:27:H3GGKBBXX:5:2210:26108:4884,J00121:27:H3GGKBBXX:5:1212:17279:25421,J00121:27:H3GGKBBXX:5:2109:24018:29114,J00121:27:H3GGKBBXX:5:1210:20953:25914,J00121:27:H3GGKBBXX:5:1110:18599:47506,J00121:27:H3GGKBBXX:5:1124:4310:46662,J00121:27:H3GGKBBXX:5:1211:14255:41071,J00121:27:H3GGKBBXX:5:1206:30726:40033,J00121:27:H3GGKBBXX:5:2103:13869:10616,J00121:27:H3GGKBBXX:5:1217:24890:39066,J00121:27:H3GGKBBXX:5:1114:10155:22502,J00121:27:H3GGKBBXX:5:2115:1986:8488,J00121:27:H3GGKBBXX:5:2206:10084:27830,J00121:27:H3GGKBBXX:5:1105:14093:17016,J00121:27:H3GGKBBXX:5:1124:25956:10422,J00121:27:H3GGKBBXX:5:1212:14418:20322,J00121:27:H3GGKBBXX:5:2228:9759:25158,J00121:27:H3GGKBBXX:5:1105:23531:32068,J00121:27:H3GGKBBXX:5:2124:19238:22872,J00121:27:H3GGKBBXX:5:2209:10480:35690,J00121:27:H3GGKBBXX:5:2104:27265:18740;sequence=TATTATTAATTCAAAAAACATATTTATTACAATTTGATTTGTTTAGCTACAAAATGATAGAGGTTTTTTTGAAAAATATTATTAGGGAAATAAGAATTATATTTATATTTTATTAAAACTACATTTTTTTATCAAGGAAGATAAAGATTTTATTTAAAAAAGGAGATTACCTATTTTATCATCCGAATAATTAAAAAACTAGAAAAAAGTTTTATGAATCTAACAA;start=164562;subtype=IES;support_ref=0;support_variant=26;type=IES;
scaffold51_88_with_IES	MILORD	internal_eliminated_sequence	165173	165198	.	.	.	ID=MILORD.88.165173.165198;Name=MILORD.88.165173.165198;bounded_by_ta=TRUE;common_boundary=Both;end=165198;ies_id=IESPGM.PTET51.1.88.157705;ies_left_dist=0;ies_min_dist=0;ies_right_dist=0;junction_seq=aacggaaaagggaaaTAtgtatggcctgatgg;read_names=J00121:27:H3GGKBBXX:5:1126:5091:41159,J00121:27:H3GGKBBXX:5:2124:7060:3565,J00121:27:H3GGKBBXX:5:1106:13738:39682,J00121:27:H3GGKBBXX:5:2115:5264:39137,J00121:27:H3GGKBBXX:5:2116:28229:36692,J00121:27:H3GGKBBXX:5:2110:25601:26371,J00121:27:H3GGKBBXX:5:1206:14844:2105,J00121:27:H3GGKBBXX:5:1115:17147:40209,J00121:27:H3GGKBBXX:5:2224:13687:2809,J00121:27:H3GGKBBXX:5:1210:16995:46100,J00121:27:H3GGKBBXX:5:2103:29051:49054,J00121:27:H3GGKBBXX:5:1106:8532:48632,J00121:27:H3GGKBBXX:5:1222:29498:43286,J00121:27:H3GGKBBXX:5:2202:22627:11020,J00121:27:H3GGKBBXX:5:2226:17289:5499,J00121:27:H3GGKBBXX:5:2205:21775:4268,J00121:27:H3GGKBBXX:5:2109:23744:19355,J00121:27:H3GGKBBXX:5:2210:14712:42917,J00121:27:H3GGKBBXX:5:2219:4553:17579,J00121:27:H3GGKBBXX:5:1112:27448:15645,J00121:27:H3GGKBBXX:5:1227:4756:27356,J00121:27:H3GGKBBXX:5:2223:30837:28727,J00121:27:H3GGKBBXX:5:1222:29660:40649,J00121:27:H3GGKBBXX:5:2214:27001:1402,J00121:27:H3GGKBBXX:5:1126:14905:23909,J00121:27:H3GGKBBXX:5:1222:28950:43111,J00121:27:H3GGKBBXX:5:2208:11870:44289,J00121:27:H3GGKBBXX:5:2226:26930:25896,J00121:27:H3GGKBBXX:5:2114:13930:5059,J00121:27:H3GGKBBXX:5:1111:20923:33070,J00121:27:H3GGKBBXX:5:2203:23876:7767,J00121:27:H3GGKBBXX:5:1208:19776:43427,J00121:27:H3GGKBBXX:5:2102:20202:3582,J00121:27:H3GGKBBXX:5:1119:20760:28287,J00121:27:H3GGKBBXX:5:1205:20506:12620,J00121:27:H3GGKBBXX:5:1107:11485:20832,J00121:27:H3GGKBBXX:5:1105:13342:43884,J00121:27:H3GGKBBXX:5:2103:28737:49071,J00121:27:H3GGKBBXX:5:1102:19796:16629,J00121:27:H3GGKBBXX:5:1211:15970:17948,J00121:27:H3GGKBBXX:5:2202:23723:4233,J00121:27:H3GGKBBXX:5:2109:9161:32173,J00121:27:H3GGKBBXX:5:1104:16681:39647,J00121:27:H3GGKBBXX:5:2214:24068:37396;sequence=TATAGATAGAATACAAGTCTTCATTA;start=165173;subtype=IES;support_ref=3;support_variant=44;type=IES;
scaffold51_88_with_IES	MILORD	internal_eliminated_sequence	166361	166389	.	.	.	ID=MILORD.88.166361.166389;Name=MILORD.88.166361.166389;bounded_by_ta=TRUE;common_boundary=None;end=166389;ies_id=IESPGM.PTET51.1.88.159247;ies_left_dist=380;ies_min_dist=380;ies_right_dist=435;junction_seq=aaaagcaaaattatcTAttaaatctattcatt;read_names=J00121:27:H3GGKBBXX:5:2111:15016:25580,J00121:27:H3GGKBBXX:5:1114:30594:5517,J00121:27:H3GGKBBXX:5:2211:2290:28956;sequence=TATAGATTAACTTTCTTTGGATTCTACCA;start=166361;subtype=MAC;support_ref=276;support_variant=3;type=CRYPTIC;
scaffold51_88_with_IES	MILORD	internal_eliminated_sequence	166741	166824	.	.	.	ID=MILORD.88.166741.166824;Name=MILORD.88.166741.166824;bounded_by_ta=TRUE;common_boundary=Both;end=166824;ies_id=IESPGM.PTET51.1.88.159247;ies_left_dist=0;ies_min_dist=0;ies_right_dist=0;junction_seq=atcaatgggttttggTAatgtatccgaaaaga;read_names=J00121:27:H3GGKBBXX:5:2123:13849:18529,J00121:27:H3GGKBBXX:5:1203:11738:15574,J00121:27:H3GGKBBXX:5:1113:18588:24665,J00121:27:H3GGKBBXX:5:1125:25327:8664,J00121:27:H3GGKBBXX:5:1213:8613:45045,J00121:27:H3GGKBBXX:5:1114:11008:39207,J00121:27:H3GGKBBXX:5:2204:23835:47999,J00121:27:H3GGKBBXX:5:2218:4137:35954,J00121:27:H3GGKBBXX:5:1108:7436:10862,J00121:27:H3GGKBBXX:5:1111:2402:30239,J00121:27:H3GGKBBXX:5:2221:4452:35409,J00121:27:H3GGKBBXX:5:2126:30107:15293,J00121:27:H3GGKBBXX:5:2209:26910:47102,J00121:27:H3GGKBBXX:5:1227:15148:34952,J00121:27:H3GGKBBXX:5:2220:7943:44130,J00121:27:H3GGKBBXX:5:1111:14458:44447,J00121:27:H3GGKBBXX:5:2106:7121:45625,J00121:27:H3GGKBBXX:5:1121:13321:44588,J00121:27:H3GGKBBXX:5:1116:12550:27391,J00121:27:H3GGKBBXX:5:1121:6827:40367,J00121:27:H3GGKBBXX:5:1216:9161:44623,J00121:27:H3GGKBBXX:5:1218:10247:14607,J00121:27:H3GGKBBXX:5:2211:4543:31066,J00121:27:H3GGKBBXX:5:1102:21542:27989,J00121:27:H3GGKBBXX:5:2207:13626:30837,J00121:27:H3GGKBBXX:5:2215:10734:24665,J00121:27:H3GGKBBXX:5:1126:28270:34090,J00121:27:H3GGKBBXX:5:1122:20425:17720,J00121:27:H3GGKBBXX:5:2110:12144:42407,J00121:27:H3GGKBBXX:5:1204:11495:44904,J00121:27:H3GGKBBXX:5:1113:24962:26846,J00121:27:H3GGKBBXX:5:2223:7202:18089,J00121:27:H3GGKBBXX:5:2207:2087:28217,J00121:27:H3GGKBBXX:5:1113:29670:47735,J00121:27:H3GGKBBXX:5:1203:30624:22028,J00121:27:H3GGKBBXX:5:2214:15514:47753,J00121:27:H3GGKBBXX:5:1226:6471:36517,J00121:27:H3GGKBBXX:5:2201:13443:16243,J00121:27:H3GGKBBXX:5:1113:20608:33686,J00121:27:H3GGKBBXX:5:1124:12144:5728,J00121:27:H3GGKBBXX:5:2220:7963:25386,J00121:27:H3GGKBBXX:5:1106:24200:5306,J00121:27:H3GGKBBXX:5:2123:13839:18581,J00121:27:H3GGKBBXX:5:1214:11403:34758,J00121:27:H3GGKBBXX:5:1207:21734:1982,J00121:27:H3GGKBBXX:5:1222:5994:16805,J00121:27:H3GGKBBXX:5:2206:11728:28076,J00121:27:H3GGKBBXX:5:2111:21450:22309,J00121:27:H3GGKBBXX:5:1228:30218:39963,J00121:27:H3GGKBBXX:5:2115:6725:11038;sequence=TACAGATGATTTGGAACTTACAATTCTTAAGTTTGATTTTCAATCAGAAATTAAGACTTTTTATGATTCATTTTGTTACAGCTG;start=166741;subtype=IES;support_ref=2;support_variant=50;type=IES;
scaffold51_88_with_IES	MILORD	internal_eliminated_sequence	167051	167078	.	.	.	ID=MILORD.88.167051.167078;Name=MILORD.88.167051.167078;bounded_by_ta=TRUE;common_boundary=Both;end=167078;ies_id=IESPGM.PTET51.1.88.159473;ies_left_dist=0;ies_min_dist=0;ies_right_dist=0;junction_seq=actgatacttcttgaTAactaaatccatagcc;read_names=J00121:27:H3GGKBBXX:5:1210:25976:16577,J00121:27:H3GGKBBXX:5:2103:18538:24788,J00121:27:H3GGKBBXX:5:2124:25428:30890,J00121:27:H3GGKBBXX:5:1116:14407:41581,J00121:27:H3GGKBBXX:5:1211:15757:15539,J00121:27:H3GGKBBXX:5:2118:20933:29923,J00121:27:H3GGKBBXX:5:2111:26514:3477,J00121:27:H3GGKBBXX:5:2116:6370:28076,J00121:27:H3GGKBBXX:5:2201:22526:45660,J00121:27:H3GGKBBXX:5:2220:11129:29993,J00121:27:H3GGKBBXX:5:2224:23297:4338,J00121:27:H3GGKBBXX:5:2113:27925:22872,J00121:27:H3GGKBBXX:5:1210:7040:9860,J00121:27:H3GGKBBXX:5:2105:19025:5059,J00121:27:H3GGKBBXX:5:2216:9191:20867,J00121:27:H3GGKBBXX:5:1225:21633:47383,J00121:27:H3GGKBBXX:5:2119:18284:3354,J00121:27:H3GGKBBXX:5:1115:23043:19724,J00121:27:H3GGKBBXX:5:1224:15463:25580,J00121:27:H3GGKBBXX:5:1113:20172:16295,J00121:27:H3GGKBBXX:5:2203:7222:29554,J00121:27:H3GGKBBXX:5:1219:6005:17210,J00121:27:H3GGKBBXX:5:1112:27275:37748,J00121:27:H3GGKBBXX:5:2123:5507:29219,J00121:27:H3GGKBBXX:5:2220:22201:6027,J00121:27:H3GGKBBXX:5:2227:19339:29131,J00121:27:H3GGKBBXX:5:1101:20385:6466,J00121:27:H3GGKBBXX:5:1128:18061:16823,J00121:27:H3GGKBBXX:5:1209:2737:17210,J00121:27:H3GGKBBXX:5:2213:8674:17192,J00121:27:H3GGKBBXX:5:1125:2321:5341,J00121:27:H3GGKBBXX:5:2222:25794:16471,J00121:27:H3GGKBBXX:5:1217:14184:9825,J00121:27:H3GGKBBXX:5:1218:12520:22485,J00121:27:H3GGKBBXX:5:1124:20212:48122,J00121:27:H3GGKBBXX:5:2217:23896:20006,J00121:27:H3GGKBBXX:5:2108:27986:12497;sequence=TATAATTACATTACTCAACATCTAATTA;start=167051;subtype=IES;support_ref=3;support_variant=37;type=IES;
scaffold51_88_with_IES	MILORD	internal_eliminated_sequence	167777	168040	.	.	.	ID=MILORD.88.167777.168040;Name=MILORD.88.167777.168040;bounded_by_ta=TRUE;common_boundary=Both;end=168040;ies_id=IESPGM.PTET51.1.88.160171;ies_left_dist=0;ies_min_dist=0;ies_right_dist=0;junction_seq=gagcaagctgaagagTAcaacaattttatata;read_names=J00121:27:H3GGKBBXX:5:1228:25581:36112,J00121:27:H3GGKBBXX:5:2215:5923:30011,J00121:27:H3GGKBBXX:5:1202:22536:20955,J00121:27:H3GGKBBXX:5:1225:5609:15117,J00121:27:H3GGKBBXX:5:1116:27904:20586,J00121:27:H3GGKBBXX:5:1122:19461:17632,J00121:27:H3GGKBBXX:5:1120:7912:17491,J00121:27:H3GGKBBXX:5:1212:8308:39945,J00121:27:H3GGKBBXX:5:1124:31872:35514,J00121:27:H3GGKBBXX:5:2122:18700:32244,J00121:27:H3GGKBBXX:5:1219:11099:5745,J00121:27:H3GGKBBXX:5:2211:18101:16401,J00121:27:H3GGKBBXX:5:1201:27428:16313,J00121:27:H3GGKBBXX:5:1101:9222:21553,J00121:27:H3GGKBBXX:5:1124:17736:21184,J00121:27:H3GGKBBXX:5:1107:9770:1613,J00121:27:H3GGKBBXX:5:2210:6664:35655,J00121:27:H3GGKBBXX:5:2121:8755:39981,J00121:27:H3GGKBBXX:5:2228:20618:34829,J00121:27:H3GGKBBXX:5:1208:20750:28973,J00121:27:H3GGKBBXX:5:2204:29011:38082,J00121:27:H3GGKBBXX:5:1121:15199:9192,J00121:27:H3GGKBBXX:5:2107:25073:36112,J00121:27:H3GGKBBXX:5:2113:25956:7926,J00121:27:H3GGKBBXX:5:1123:7638:27707,J00121:27:H3GGKBBXX:5:2225:15899:3055,J00121:27:H3GGKBBXX:5:2217:26677:12128,J00121:27:H3GGKBBXX:5:1218:8582:46328,J00121:27:H3GGKBBXX:5:1123:16325:42126,J00121:27:H3GGKBBXX:5:1207:26707:18124,J00121:27:H3GGKBBXX:5:1106:10602:5622,J00121:27:H3GGKBBXX:5:2111:7852:28920,J00121:27:H3GGKBBXX:5:1211:18964:10264,J00121:27:H3GGKBBXX:5:1112:23094:34442,J00121:27:H3GGKBBXX:5:1207:26677:18142,J00121:27:H3GGKBBXX:5:1214:10987:47225,J00121:27:H3GGKBBXX:5:1216:20182:24331;sequence=TATAGTTTCTGAAAAAATCTTTTTAGATATATTTTTATTATTATGTAAATTATATCCTAAGCAACGAATTGATGAAAAACAATTTGAATATGAAAAATAAAAGAAGCTTCATCATTATTGGGTTATTATTAAGGATCTTATAAAACATATAGCAATATATTAGGTTTTTTTAAATAGTTTAAAATATAATATATTAACACAGTCTATTTATTATATAAGTATTTAATATAAATTCCTTATTGAAAATATTTTATGCAAACACTA;start=167777;subtype=IES;support_ref=4;support_variant=37;type=IES;
scaffold51_88_with_IES	MILORD	internal_eliminated_sequence	167924	168040	.	.	.	ID=MILORD.88.167924.168040;Name=MILORD.88.167924.168040;bounded_by_ta=TRUE;common_boundary=RIGHT;end=168040;ies_id=IESPGM.PTET51.1.88.160171;ies_left_dist=-147;ies_min_dist=0;ies_right_dist=0;junction_seq=ggatcttataaaacaTAcaacaattttatata;read_names=J00121:27:H3GGKBBXX:5:1220:20435:28920;sequence=TATAGCAATATATTAGGTTTTTTTAAATAGTTTAAAATATAATATATTAACACAGTCTATTTATTATATAAGTATTTAATATAAATTCCTTATTGAAAATATTTTATGCAAACACTA;start=167924;subtype=PARTIAL_INTERNAL;support_ref=0;support_variant=1;type=ALTERNATIVE;
scaffold51_88_with_IES	MILORD	internal_eliminated_sequence	168558	168661	.	.	.	ID=MILORD.88.168558.168661;Name=MILORD.88.168558.168661;bounded_by_ta=TRUE;common_boundary=Both;end=168661;ies_id=IESPGM.PTET51.1.88.160688;ies_left_dist=0;ies_min_dist=0;ies_right_dist=0;junction_seq=tgtttgatttttaatTAtcattaacattattt;read_names=J00121:27:H3GGKBBXX:5:1101:24068:17315,J00121:27:H3GGKBBXX:5:2211:24221:42794,J00121:27:H3GGKBBXX:5:1128:4929:12673,J00121:27:H3GGKBBXX:5:2102:18243:26775,J00121:27:H3GGKBBXX:5:2103:18325:45660,J00121:27:H3GGKBBXX:5:1101:4939:38785,J00121:27:H3GGKBBXX:5:1114:4909:43163,J00121:27:H3GGKBBXX:5:2221:2879:31628,J00121:27:H3GGKBBXX:5:1113:14844:24401,J00121:27:H3GGKBBXX:5:1123:11820:26406,J00121:27:H3GGKBBXX:5:1117:4696:40473,J00121:27:H3GGKBBXX:5:1204:10510:5991,J00121:27:H3GGKBBXX:5:2110:27620:24103,J00121:27:H3GGKBBXX:5:2209:8998:6361,J00121:27:H3GGKBBXX:5:2110:20699:47067,J00121:27:H3GGKBBXX:5:1104:28808:30872,J00121:27:H3GGKBBXX:5:1112:16112:21360,J00121:27:H3GGKBBXX:5:2228:11373:43568,J00121:27:H3GGKBBXX:5:2102:15250:43216,J00121:27:H3GGKBBXX:5:2209:5315:2299,J00121:27:H3GGKBBXX:5:1204:27093:31558,J00121:27:H3GGKBBXX:5:1203:21166:5323,J00121:27:H3GGKBBXX:5:2116:26910:2615,J00121:27:H3GGKBBXX:5:1213:5781:34829,J00121:27:H3GGKBBXX:5:2116:30979:1121,J00121:27:H3GGKBBXX:5:1212:7436:39172,J00121:27:H3GGKBBXX:5:1221:19350:25527,J00121:27:H3GGKBBXX:5:1201:25053:35233,J00121:27:H3GGKBBXX:5:1112:22282:14713,J00121:27:H3GGKBBXX:5:1106:18477:24788,J00121:27:H3GGKBBXX:5:2208:24972:39770,J00121:27:H3GGKBBXX:5:2221:9841:26424,J00121:27:H3GGKBBXX:5:1102:15585:22520,J00121:27:H3GGKBBXX:5:2203:25093:2141,J00121:27:H3GGKBBXX:5:1119:24951:24753,J00121:27:H3GGKBBXX:5:1107:12966:6273,J00121:27:H3GGKBBXX:5:2212:7293:6607,J00121:27:H3GGKBBXX:5:2203:20111:38732,J00121:27:H3GGKBBXX:5:1224:17959:18968,J00121:27:H3GGKBBXX:5:2212:28402:8295,J00121:27:H3GGKBBXX:5:2107:26250:28411,J00121:27:H3GGKBBXX:5:1222:11708:34864,J00121:27:H3GGKBBXX:5:2117:19329:8049,J00121:27:H3GGKBBXX:5:1220:5183:40332,J00121:27:H3GGKBBXX:5:1203:28422:16454,J00121:27:H3GGKBBXX:5:1221:14113:44201,J00121:27:H3GGKBBXX:5:2215:15270:29395,J00121:27:H3GGKBBXX:5:2218:27539:4233,J00121:27:H3GGKBBXX:5:2209:25986:4180,J00121:27:H3GGKBBXX:5:2218:9759:45062,J00121:27:H3GGKBBXX:5:1216:16001:26547,J00121:27:H3GGKBBXX:5:1127:18791:21500,J00121:27:H3GGKBBXX:5:1224:23541:38767,J00121:27:H3GGKBBXX:5:2110:20760:24278,J00121:27:H3GGKBBXX:5:2221:20872:14555,J00121:27:H3GGKBBXX:5:1206:5731:14484,J00121:27:H3GGKBBXX:5:1120:11170:24929,J00121:27:H3GGKBBXX:5:2226:9871:43462,J00121:27:H3GGKBBXX:5:2102:19532:28375,J00121:27:H3GGKBBXX:5:2208:23368:41598,J00121:27:H3GGKBBXX:5:1114:17746:3196,J00121:27:H3GGKBBXX:5:2222:18101:32930,J00121:27:H3GGKBBXX:5:2206:15199:46856,J00121:27:H3GGKBBXX:5:1126:27519:45344,J00121:27:H3GGKBBXX:5:2203:6279:45256,J00121:27:H3GGKBBXX:5:2120:16741:15592,J00121:27:H3GGKBBXX:5:1112:31304:42337,J00121:27:H3GGKBBXX:5:1222:5091:24982,J00121:27:H3GGKBBXX:5:1121:14813:14045,J00121:27:H3GGKBBXX:5:1213:5781:28393,J00121:27:H3GGKBBXX:5:1120:26666:19249,J00121:27:H3GGKBBXX:5:2213:9496:45590,J00121:27:H3GGKBBXX:5:2107:15879:33017,J00121:27:H3GGKBBXX:5:1208:6086:26951,J00121:27:H3GGKBBXX:5:1204:27955:30978,J00121:27:H3GGKBBXX:5:1206:7040:33387,J00121:27:H3GGKBBXX:5:2110:11109:13640;sequence=TATAGCAAAGTAAGATATTATTTATTTTTTATTTATTTATTCATTTAAAAGAAAAATGAAATAATAAGAATATAATTTTCCCAAAAATTCTCTTCGATTACTTC;start=168558;subtype=IES;support_ref=12;support_variant=77;type=IES;
scaffold51_88_with_IES	MILORD	internal_eliminated_sequence	170699	170786	.	.	.	ID=MILORD.88.170699.170786;Name=MILORD.88.170699.170786;bounded_by_ta=TRUE;common_boundary=Both;end=170786;ies_id=IESPGM.PTET51.1.88.162725;ies_left_dist=0;ies_min_dist=0;ies_right_dist=0;junction_seq=aacgaatttagtaatTAattctaaaaaatatg;read_names=J00121:27:H3GGKBBXX:5:2215:8968:23962,J00121:27:H3GGKBBXX:5:2215:18984:36394,J00121:27:H3GGKBBXX:5:2109:16376:6695,J00121:27:H3GGKBBXX:5:1225:3163:3389,J00121:27:H3GGKBBXX:5:1214:22465:15557,J00121:27:H3GGKBBXX:5:2225:19837:24823,J00121:27:H3GGKBBXX:5:2116:11931:19249,J00121:27:H3GGKBBXX:5:2218:16549:45959,J00121:27:H3GGKBBXX:5:1228:29904:42970,J00121:27:H3GGKBBXX:5:2221:5994:42196,J00121:27:H3GGKBBXX:5:2103:21004:38240,J00121:27:H3GGKBBXX:5:1122:13656:9192,J00121:27:H3GGKBBXX:5:2101:17980:24489,J00121:27:H3GGKBBXX:5:2219:5670:32033,J00121:27:H3GGKBBXX:5:1226:26007:41141,J00121:27:H3GGKBBXX:5:2128:18964:31751,J00121:27:H3GGKBBXX:5:1111:28655:48966,J00121:27:H3GGKBBXX:5:2208:5731:39910,J00121:27:H3GGKBBXX:5:2114:13717:8875,J00121:27:H3GGKBBXX:5:2109:22049:40754,J00121:27:H3GGKBBXX:5:2102:6603:20744,J00121:27:H3GGKBBXX:5:2227:24150:4338,J00121:27:H3GGKBBXX:5:2203:18385:34020,J00121:27:H3GGKBBXX:5:2203:5020:14414,J00121:27:H3GGKBBXX:5:2109:17147:5569,J00121:27:H3GGKBBXX:5:2205:22942:27778,J00121:27:H3GGKBBXX:5:1204:24495:35497,J00121:27:H3GGKBBXX:5:2118:30198:38240,J00121:27:H3GGKBBXX:5:1101:16447:33826,J00121:27:H3GGKBBXX:5:1216:16955:3934,J00121:27:H3GGKBBXX:5:1228:24170:30890,J00121:27:H3GGKBBXX:5:1216:10460:47260,J00121:27:H3GGKBBXX:5:1117:9902:6449,J00121:27:H3GGKBBXX:5:2208:17908:12550,J00121:27:H3GGKBBXX:5:2201:31690:44974,J00121:27:H3GGKBBXX:5:2220:21420:43497,J00121:27:H3GGKBBXX:5:2101:27285:4251,J00121:27:H3GGKBBXX:5:1119:9577:28287,J00121:27:H3GGKBBXX:5:2126:16843:6941,J00121:27:H3GGKBBXX:5:1128:13311:18581,J00121:27:H3GGKBBXX:5:1227:6542:40051,J00121:27:H3GGKBBXX:5:1211:7243:31945,J00121:27:H3GGKBBXX:5:2108:1641:41124,J00121:27:H3GGKBBXX:5:1117:28686:39453,J00121:27:H3GGKBBXX:5:1212:7507:26775,J00121:27:H3GGKBBXX:5:2226:5051:39049,J00121:27:H3GGKBBXX:5:1207:21856:49071,J00121:27:H3GGKBBXX:5:2212:24292:19074,J00121:27:H3GGKBBXX:5:2207:20669:20603,J00121:27:H3GGKBBXX:5:2118:30198:11935,J00121:27:H3GGKBBXX:5:1104:7791:6413,J00121:27:H3GGKBBXX:5:1121:16417:37361,J00121:27:H3GGKBBXX:5:1115:11738:48808,J00121:27:H3GGKBBXX:5:1208:23683:41546,J00121:27:H3GGKBBXX:5:1224:4817:44623,J00121:27:H3GGKBBXX:5:2120:11160:8418,J00121:27:H3GGKBBXX:5:1218:15828:35215,J00121:27:H3GGKBBXX:5:2111:24698:34653,J00121:27:H3GGKBBXX:5:1122:24413:4936,J00121:27:H3GGKBBXX:5:1125:21978:3143,J00121:27:H3GGKBBXX:5:1210:25834:21113,J00121:27:H3GGKBBXX:5:2209:20151:11091,J00121:27:H3GGKBBXX:5:2115:28818:21149;sequence=TAAAGTAGAAATTTATAATTTTTTAGATTTTCTAATAAACTTTTGACTTATATTTAAATTTCTTAAAAAACTATCAGTTATTCACCTA;start=170699;subtype=IES;support_ref=0;support_variant=63;type=IES;
scaffold51_88_with_IES	MILORD	internal_eliminated_sequence	171034	171082	.	.	.	ID=MILORD.88.171034.171082;Name=MILORD.88.171034.171082;bounded_by_ta=TRUE;common_boundary=Both;end=171082;ies_id=IESPGM.PTET51.1.88.162972;ies_left_dist=0;ies_min_dist=0;ies_right_dist=0;junction_seq=ttgattggatcaattTAttttataaagtgatc;read_names=J00121:27:H3GGKBBXX:5:1224:26474:30415,J00121:27:H3GGKBBXX:5:1126:23571:42267,J00121:27:H3GGKBBXX:5:2209:12347:45537,J00121:27:H3GGKBBXX:5:1217:24464:8471,J00121:27:H3GGKBBXX:5:2211:4797:20955,J00121:27:H3GGKBBXX:5:1128:15331:47682,J00121:27:H3GGKBBXX:5:1223:21379:47084,J00121:27:H3GGKBBXX:5:2205:29670:4409,J00121:27:H3GGKBBXX:5:2103:13687:36710,J00121:27:H3GGKBBXX:5:1105:29122:11688,J00121:27:H3GGKBBXX:5:1218:23967:48403,J00121:27:H3GGKBBXX:5:2103:4858:11952;sequence=TACAGTTAAATCATGATATTCAAAATTCTTTGATTACAAATTATGAGTG;start=171034;subtype=IES;support_ref=4;support_variant=12;type=IES;
scaffold51_88_with_IES	MILORD	internal_eliminated_sequence	174911	175017	.	.	.	ID=MILORD.88.174911.175017;Name=MILORD.88.174911.175017;bounded_by_ta=TRUE;common_boundary=Both;end=175017;ies_id=IESPGM.PTET51.1.88.166800;ies_left_dist=0;ies_min_dist=0;ies_right_dist=0;junction_seq=attgctttattaacaTActaggagtatgagtg;read_names=J00121:27:H3GGKBBXX:5:1227:8430:30802,J00121:27:H3GGKBBXX:5:2217:27945:35602,J00121:27:H3GGKBBXX:5:2213:3833:42319,J00121:27:H3GGKBBXX:5:2223:2290:44992,J00121:27:H3GGKBBXX:5:2203:31030:42917,J00121:27:H3GGKBBXX:5:2122:30025:2668,J00121:27:H3GGKBBXX:5:1222:4655:33686,J00121:27:H3GGKBBXX:5:2217:25794:31171,J00121:27:H3GGKBBXX:5:1209:18061:47278,J00121:27:H3GGKBBXX:5:1107:24119:47366,J00121:27:H3GGKBBXX:5:2215:29153:18986,J00121:27:H3GGKBBXX:5:2209:7192:6150,J00121:27:H3GGKBBXX:5:2228:12743:18898,J00121:27:H3GGKBBXX:5:1222:10795:38205,J00121:27:H3GGKBBXX:5:1122:19847:20129,J00121:27:H3GGKBBXX:5:1117:6005:32719,J00121:27:H3GGKBBXX:5:1217:10389:35848,J00121:27:H3GGKBBXX:5:2209:16792:44306,J00121:27:H3GGKBBXX:5:1209:11272:46592,J00121:27:H3GGKBBXX:5:2208:6380:35831,J00121:27:H3GGKBBXX:5:2104:9496:6730,J00121:27:H3GGKBBXX:5:2215:18396:13464,J00121:27:H3GGKBBXX:5:2217:17614:32226,J00121:27:H3GGKBBXX:5:2221:4503:28850,J00121:27:H3GGKBBXX:5:1212:16752:6853,J00121:27:H3GGKBBXX:5:2201:22252:41036,J00121:27:H3GGKBBXX:5:1118:5842:41721,J00121:27:H3GGKBBXX:5:1206:5375:39682,J00121:27:H3GGKBBXX:5:1214:20395:2791,J00121:27:H3GGKBBXX:5:1128:8430:43497,J00121:27:H3GGKBBXX:5:2111:1570:12902,J00121:27:H3GGKBBXX:5:1117:11789:16366,J00121:27:H3GGKBBXX:5:1118:9364:39664,J00121:27:H3GGKBBXX:5:1108:23003:16137,J00121:27:H3GGKBBXX:5:2214:29153:39559,J00121:27:H3GGKBBXX:5:2217:12063:24788,J00121:27:H3GGKBBXX:5:1115:7689:10317,J00121:27:H3GGKBBXX:5:1123:27103:20006,J00121:27:H3GGKBBXX:5:2124:25581:20181,J00121:27:H3GGKBBXX:5:1228:29447:22063,J00121:27:H3GGKBBXX:5:1223:13382:37484,J00121:27:H3GGKBBXX:5:1201:25053:7732,J00121:27:H3GGKBBXX:5:2201:21105:41299,J00121:27:H3GGKBBXX:5:1217:12672:35303,J00121:27:H3GGKBBXX:5:1216:13545:44412,J00121:27:H3GGKBBXX:5:1121:8298:28674,J00121:27:H3GGKBBXX:5:1226:6654:46926,J00121:27:H3GGKBBXX:5:1209:20456:41792,J00121:27:H3GGKBBXX:5:2121:5416:48016,J00121:27:H3GGKBBXX:5:2217:11941:24577;sequence=TACAGATTAAACAATTTATGAAAAGAATTATTAGTTTTTAAAGGAAGTATAATTATAATAAAATTATCTCTATTAAAAGATTTATGGAAACTTAATTTTCACTCCTA;start=174911;subtype=IES;support_ref=2;support_variant=50;type=IES;
scaffold51_88_with_IES	MILORD	internal_eliminated_sequence	175571	175727	.	.	.	ID=MILORD.88.175571.175727;Name=MILORD.88.175571.175727;bounded_by_ta=TRUE;common_boundary=Both;end=175727;ies_id=IESPGM.PTET51.1.88.167353;ies_left_dist=0;ies_min_dist=0;ies_right_dist=0;junction_seq=atggagcattcattgTAtcaatatattaaatg;read_names=J00121:27:H3GGKBBXX:5:2226:19887:39506,J00121:27:H3GGKBBXX:5:2102:27417:27408,J00121:27:H3GGKBBXX:5:2217:4117:9543,J00121:27:H3GGKBBXX:5:1224:12591:42794,J00121:27:H3GGKBBXX:5:2207:27022:34706,J00121:27:H3GGKBBXX:5:2124:14752:22309,J00121:27:H3GGKBBXX:5:1122:25266:18335,J00121:27:H3GGKBBXX:5:1124:9739:44289;sequence=TATTAACAAAAAAATTAAAATTTTAGTTTATATTTGATTATTACATAAATATAATTAAGTAACCTCAAACTTATGCTAAACCACTTCTAATTATAAATAGGAAATTATAAATTTGATTAATAGTGTTTTTTAATTAATAAATATTTTCAATCAACAA;start=175571;subtype=IES;support_ref=2;support_variant=8;type=IES;
scaffold51_88_with_IES	MILORD	internal_eliminated_sequence	176931	177050	.	.	.	ID=MILORD.88.176931.177050;Name=MILORD.88.176931.177050;bounded_by_ta=TRUE;common_boundary=RIGHT;end=177050;ies_id=IESPGM.PTET51.1.88.168567;ies_left_dist=11;ies_min_dist=0;ies_right_dist=0;junction_seq=aatcataccataatcTAactgattcagtataa;read_names=J00121:27:H3GGKBBXX:5:1227:20537:22872;sequence=TAACGCTAATGTACAGATTGTTAATTATATCATAGATAAATTATAATATTAAATTTATAATTAAACAAAATATTTATTAAATTAAAAATTGAATAGTAAGAAAATAAAGAATATGTTCTG;start=176931;subtype=PARTIAL_EXTERNAL;support_ref=6;support_variant=1;type=ALTERNATIVE;
scaffold51_88_with_IES	MILORD	internal_eliminated_sequence	176942	177050	.	.	.	ID=MILORD.88.176942.177050;Name=MILORD.88.176942.177050;bounded_by_ta=TRUE;common_boundary=Both;end=177050;ies_id=IESPGM.PTET51.1.88.168567;ies_left_dist=0;ies_min_dist=0;ies_right_dist=0;junction_seq=aatctaacgctaatgTAactgattcagtataa;read_names=J00121:27:H3GGKBBXX:5:1107:29782:9104,J00121:27:H3GGKBBXX:5:2125:30107:44412,J00121:27:H3GGKBBXX:5:2126:13524:25351,J00121:27:H3GGKBBXX:5:2126:15382:41370,J00121:27:H3GGKBBXX:5:1128:11738:44517,J00121:27:H3GGKBBXX:5:2109:30959:43251,J00121:27:H3GGKBBXX:5:2125:21694:46047,J00121:27:H3GGKBBXX:5:1106:12195:9016,J00121:27:H3GGKBBXX:5:2212:11901:31751,J00121:27:H3GGKBBXX:5:1123:31294:9016,J00121:27:H3GGKBBXX:5:1128:20669:5657,J00121:27:H3GGKBBXX:5:2211:2372:28709,J00121:27:H3GGKBBXX:5:1214:29315:31400,J00121:27:H3GGKBBXX:5:1122:20364:4497,J00121:27:H3GGKBBXX:5:1118:14012:45889,J00121:27:H3GGKBBXX:5:1102:24890:34741,J00121:27:H3GGKBBXX:5:2125:21694:46012,J00121:27:H3GGKBBXX:5:1228:23703:44148,J00121:27:H3GGKBBXX:5:2101:6137:46768,J00121:27:H3GGKBBXX:5:1213:23581:9016,J00121:27:H3GGKBBXX:5:1101:18507:19460;sequence=TACAGATTGTTAATTATATCATAGATAAATTATAATATTAAATTTATAATTAAACAAAATATTTATTAAATTAAAAATTGAATAGTAAGAAAATAAAGAATATGTTCTG;start=176942;subtype=IES;support_ref=4;support_variant=21;type=IES;
scaffold51_88_with_IES	MILORD	internal_eliminated_sequence	179772	180048	.	.	.	ID=MILORD.88.179772.180048;Name=MILORD.88.179772.180048;bounded_by_ta=TRUE;common_boundary=Both;end=180048;ies_id=IESPGM.PTET51.1.88.171288;ies_left_dist=0;ies_min_dist=0;ies_right_dist=0;junction_seq=ttgaagattttatggTAcaataattcaatatt;read_names=J00121:27:H3GGKBBXX:5:2224:5183:30204,J00121:27:H3GGKBBXX:5:1225:24424:23522,J00121:27:H3GGKBBXX:5:2103:20192:3741,J00121:27:H3GGKBBXX:5:1111:27123:6572,J00121:27:H3GGKBBXX:5:1216:17411:43585,J00121:27:H3GGKBBXX:5:1211:6492:28006,J00121:27:H3GGKBBXX:5:1121:13667:30556,J00121:27:H3GGKBBXX:5:2119:22830:48016,J00121:27:H3GGKBBXX:5:2208:17046:36974,J00121:27:H3GGKBBXX:5:2118:30340:13201,J00121:27:H3GGKBBXX:5:1115:8795:27637,J00121:27:H3GGKBBXX:5:1101:13890:28094,J00121:27:H3GGKBBXX:5:2212:18010:4040,J00121:27:H3GGKBBXX:5:2107:6147:10880,J00121:27:H3GGKBBXX:5:2201:8491:41950,J00121:27:H3GGKBBXX:5:2107:4198:19144,J00121:27:H3GGKBBXX:5:2110:20547:35761,J00121:27:H3GGKBBXX:5:1102:15534:43040,J00121:27:H3GGKBBXX:5:2214:29417:1508,J00121:27:H3GGKBBXX:5:2110:11129:8189,J00121:27:H3GGKBBXX:5:1216:4178:20058,J00121:27:H3GGKBBXX:5:2224:5091:31769,J00121:27:H3GGKBBXX:5:2120:14174:17368,J00121:27:H3GGKBBXX:5:1212:30320:20586,J00121:27:H3GGKBBXX:5:2217:15930:28323;sequence=TATTGTCTAACCAAATTATAATATTAATATATTTACATACTTATTTAAATTATTTTTGGAAGAATAAAAATATTGAATAAATTTGAGAAATTAAAAATTCTTAGTTGAAATTAATTTGGATTTAAGAATTTATATATATATAATGGTTTAAATATATTTTTTAGAACAATTTCTTATTGAAGTTTAAATCTTAATTAATATTTTATATTATAATCAAAAATAATACTTAAGGAGACTTATATTAACATTAAATTATATTTTAGAAAAAAATTGATAA;start=179772;subtype=IES;support_ref=2;support_variant=25;type=IES;
scaffold51_88_with_IES	MILORD	internal_eliminated_sequence	179772	180053	.	.	.	ID=MILORD.88.179772.180053;Name=MILORD.88.179772.180053;bounded_by_ta=TRUE;common_boundary=LEFT;end=180053;ies_id=IESPGM.PTET51.1.88.171288;ies_left_dist=0;ies_min_dist=0;ies_right_dist=-5;junction_seq=ttgaagattttatggTAattcaatattctaat;read_names=J00121:27:H3GGKBBXX:5:2119:14346:32754,J00121:27:H3GGKBBXX:5:1102:10318:6677;sequence=TATTGTCTAACCAAATTATAATATTAATATATTTACATACTTATTTAAATTATTTTTGGAAGAATAAAAATATTGAATAAATTTGAGAAATTAAAAATTCTTAGTTGAAATTAATTTGGATTTAAGAATTTATATATATATAATGGTTTAAATATATTTTTTAGAACAATTTCTTATTGAAGTTTAAATCTTAATTAATATTTTATATTATAATCAAAAATAATACTTAAGGAGACTTATATTAACATTAAATTATATTTTAGAAAAAAATTGATAATACAA;start=179772;subtype=PARTIAL_EXTERNAL;support_ref=2;support_variant=2;type=ALTERNATIVE;
scaffold51_88_with_IES	MILORD	internal_eliminated_sequence	180662	180732	.	.	.	ID=MILORD.88.180662.180732;Name=MILORD.88.180662.180732;bounded_by_ta=TRUE;common_boundary=Both;end=180732;ies_id=IESPGM.PTET51.1.88.171901;ies_left_dist=0;ies_min_dist=0;ies_right_dist=0;junction_seq=aaccatgagtattaaTAttgcaggctgcacaa;read_names=J00121:27:H3GGKBBXX:5:2110:30025:40227,J00121:27:H3GGKBBXX:5:2210:1955:38715,J00121:27:H3GGKBBXX:5:1204:22648:18863,J00121:27:H3GGKBBXX:5:2125:1803:36446,J00121:27:H3GGKBBXX:5:1217:17777:31734,J00121:27:H3GGKBBXX:5:2219:9648:32349,J00121:27:H3GGKBBXX:5:1210:5903:35391,J00121:27:H3GGKBBXX:5:1118:29102:17808,J00121:27:H3GGKBBXX:5:1110:19806:21782,J00121:27:H3GGKBBXX:5:2201:19218:6800,J00121:27:H3GGKBBXX:5:2120:31649:3582,J00121:27:H3GGKBBXX:5:2113:24830:21905,J00121:27:H3GGKBBXX:5:1116:20577:23645,J00121:27:H3GGKBBXX:5:1218:4594:42759,J00121:27:H3GGKBBXX:5:1125:19451:38715,J00121:27:H3GGKBBXX:5:1104:13047:14115,J00121:27:H3GGKBBXX:5:1206:20699:33070,J00121:27:H3GGKBBXX:5:2206:12926:17280,J00121:27:H3GGKBBXX:5:1110:28158:19126,J00121:27:H3GGKBBXX:5:2102:28919:14748,J00121:27:H3GGKBBXX:5:1207:16183:27391,J00121:27:H3GGKBBXX:5:1210:9364:9280,J00121:27:H3GGKBBXX:5:1208:22709:39084,J00121:27:H3GGKBBXX:5:2128:18274:44763,J00121:27:H3GGKBBXX:5:2106:4959:42900,J00121:27:H3GGKBBXX:5:2208:12571:48104,J00121:27:H3GGKBBXX:5:2228:27529:8189,J00121:27:H3GGKBBXX:5:1122:17371:39119,J00121:27:H3GGKBBXX:5:2117:5863:16436,J00121:27:H3GGKBBXX:5:1215:13342:3547,J00121:27:H3GGKBBXX:5:1215:7618:5481,J00121:27:H3GGKBBXX:5:2124:4706:9121,J00121:27:H3GGKBBXX:5:2227:11434:42829,J00121:27:H3GGKBBXX:5:2110:29833:42003,J00121:27:H3GGKBBXX:5:2210:31294:10528,J00121:27:H3GGKBBXX:5:1116:17898:30784,J00121:27:H3GGKBBXX:5:1114:23744:45520,J00121:27:H3GGKBBXX:5:1202:9861:47805,J00121:27:H3GGKBBXX:5:2222:22983:10581,J00121:27:H3GGKBBXX:5:2223:24038:6853,J00121:27:H3GGKBBXX:5:1220:14154:24577,J00121:27:H3GGKBBXX:5:1217:17543:18001,J00121:27:H3GGKBBXX:5:1204:20628:31927,J00121:27:H3GGKBBXX:5:1120:12368:46979,J00121:27:H3GGKBBXX:5:1223:5112:21535,J00121:27:H3GGKBBXX:5:1110:5162:44166,J00121:27:H3GGKBBXX:5:2115:27570:5939,J00121:27:H3GGKBBXX:5:2210:25144:31136,J00121:27:H3GGKBBXX:5:1220:16833:12128,J00121:27:H3GGKBBXX:5:2203:13382:37413,J00121:27:H3GGKBBXX:5:1219:9536:10176,J00121:27:H3GGKBBXX:5:1207:10541:23452,J00121:27:H3GGKBBXX:5:1218:21207:1244,J00121:27:H3GGKBBXX:5:1224:14407:41968,J00121:27:H3GGKBBXX:5:2211:2463:26090,J00121:27:H3GGKBBXX:5:2112:28625:24894,J00121:27:H3GGKBBXX:5:2215:6055:5517,J00121:27:H3GGKBBXX:5:1128:14864:36675,J00121:27:H3GGKBBXX:5:1220:29569:11759;sequence=TACAGTATATATATACATTTTTATAATAAATACTTACTAACAAATGAGATTGAAATAAAGATAAATTACTG;start=180662;subtype=IES;support_ref=0;support_variant=59;type=IES;
scaffold51_88_with_IES	MILORD	internal_eliminated_sequence	180667	180732	.	.	.	ID=MILORD.88.180667.180732;Name=MILORD.88.180667.180732;bounded_by_ta=TRUE;common_boundary=RIGHT;end=180732;ies_id=IESPGM.PTET51.1.88.171901;ies_left_dist=-5;ies_min_dist=0;ies_right_dist=0;junction_seq=tgagtattaatacagTAttgcaggctgcacaa;read_names=J00121:27:H3GGKBBXX:5:1114:21075:14590;sequence=TATATATATACATTTTTATAATAAATACTTACTAACAAATGAGATTGAAATAAAGATAAATTACTG;start=180667;subtype=PARTIAL_INTERNAL;support_ref=0;support_variant=1;type=ALTERNATIVE;
scaffold51_88_with_IES	MILORD	internal_eliminated_sequence	180673	180732	.	.	.	ID=MILORD.88.180673.180732;Name=MILORD.88.180673.180732;bounded_by_ta=TRUE;common_boundary=RIGHT;end=180732;ies_id=IESPGM.PTET51.1.88.171901;ies_left_dist=-11;ies_min_dist=0;ies_right_dist=0;junction_seq=ttaatacagtatataTAttgcaggctgcacaa;read_names=J00121:27:H3GGKBBXX:5:2117:5832:23417;sequence=TATACATTTTTATAATAAATACTTACTAACAAATGAGATTGAAATAAAGATAAATTACTG;start=180673;subtype=PARTIAL_INTERNAL;support_ref=0;support_variant=1;type=ALTERNATIVE;
scaffold51_88_with_IES	MILORD	internal_eliminated_sequence	183379	183457	.	.	.	ID=MILORD.88.183379.183457;Name=MILORD.88.183379.183457;bounded_by_ta=TRUE;common_boundary=Both;end=183457;ies_id=IESPGM.PTET51.1.88.174547;ies_left_dist=0;ies_min_dist=0;ies_right_dist=0;junction_seq=aataatataatattgTAatatgttaacataaa;read_names=J00121:27:H3GGKBBXX:5:2206:27143:32771,J00121:27:H3GGKBBXX:5:1228:2625:17614,J00121:27:H3GGKBBXX:5:1126:27133:12638,J00121:27:H3GGKBBXX:5:2215:16376:41370,J00121:27:H3GGKBBXX:5:2104:13261:22960;sequence=TATTGTTTCACTTGAAATTCTCTTAGAAATTCTTATTTTAAATAAAATGAATGGTCTATAAATTAATTTGGAGCACCCA;start=183379;subtype=IES;support_ref=0;support_variant=5;type=IES;
scaffold51_88_with_IES	MILORD	internal_eliminated_sequence	185879	185904	.	.	.	ID=MILORD.88.185879.185904;Name=MILORD.88.185879.185904;bounded_by_ta=TRUE;common_boundary=Both;end=185904;ies_id=IESPGM.PTET51.1.88.176535;ies_left_dist=0;ies_min_dist=0;ies_right_dist=0;junction_seq=taagcttctctctaaTAattttatttctagct;read_names=J00121:27:H3GGKBBXX:5:2201:16579:14783,J00121:27:H3GGKBBXX:5:2124:29244:38345,J00121:27:H3GGKBBXX:5:1112:18670:5429,J00121:27:H3GGKBBXX:5:1114:17208:34758,J00121:27:H3GGKBBXX:5:2121:27499:22133,J00121:27:H3GGKBBXX:5:2128:28361:7451,J00121:27:H3GGKBBXX:5:1204:22435:6431,J00121:27:H3GGKBBXX:5:2103:6451:42143,J00121:27:H3GGKBBXX:5:1213:20060:22784,J00121:27:H3GGKBBXX:5:2101:5751:32912,J00121:27:H3GGKBBXX:5:2101:22790:27865,J00121:27:H3GGKBBXX:5:1103:15006:49124,J00121:27:H3GGKBBXX:5:2128:4259:22696,J00121:27:H3GGKBBXX:5:1218:4168:26793,J00121:27:H3GGKBBXX:5:1212:4036:12110,J00121:27:H3GGKBBXX:5:1117:22638:15188,J00121:27:H3GGKBBXX:5:2113:27793:3653,J00121:27:H3GGKBBXX:5:2201:23886:1631,J00121:27:H3GGKBBXX:5:1102:13565:36218,J00121:27:H3GGKBBXX:5:2226:15767:37220,J00121:27:H3GGKBBXX:5:2102:10176:17825,J00121:27:H3GGKBBXX:5:1209:9831:48210,J00121:27:H3GGKBBXX:5:1118:9485:34952,J00121:27:H3GGKBBXX:5:2223:24383:17544,J00121:27:H3GGKBBXX:5:2113:22556:26758,J00121:27:H3GGKBBXX:5:2203:22059:29483,J00121:27:H3GGKBBXX:5:1121:27377:6062,J00121:27:H3GGKBBXX:5:1126:22201:9860,J00121:27:H3GGKBBXX:5:1124:15747:32754,J00121:27:H3GGKBBXX:5:2119:6279:2598,J00121:27:H3GGKBBXX:5:2109:26636:28375,J00121:27:H3GGKBBXX:5:1111:16011:31453,J00121:27:H3GGKBBXX:5:1126:31497:48298,J00121:27:H3GGKBBXX:5:1208:15199:39014,J00121:27:H3GGKBBXX:5:2204:20466:48983,J00121:27:H3GGKBBXX:5:1217:29467:23012,J00121:27:H3GGKBBXX:5:1210:4767:29202,J00121:27:H3GGKBBXX:5:1110:16315:5358,J00121:27:H3GGKBBXX:5:1126:21298:25949,J00121:27:H3GGKBBXX:5:2121:13687:47542,J00121:27:H3GGKBBXX:5:1221:22181:19214,J00121:27:H3GGKBBXX:5:2201:3498:40121,J00121:27:H3GGKBBXX:5:2124:26890:18722,J00121:27:H3GGKBBXX:5:1209:29437:23100,J00121:27:H3GGKBBXX:5:1110:4959:36780,J00121:27:H3GGKBBXX:5:2206:5771:4321;sequence=TATAGATAATTCTTTCAATAAAACTA;start=185879;subtype=IES;support_ref=3;support_variant=46;type=IES;
scaffold51_88_with_IES	MILORD	internal_eliminated_sequence	188941	189034	.	.	.	ID=MILORD.88.188941.189034;Name=MILORD.88.188941.189034;bounded_by_ta=TRUE;common_boundary=Both;end=189034;ies_id=IESPGM.PTET51.1.88.179571;ies_left_dist=0;ies_min_dist=0;ies_right_dist=0;junction_seq=atccatatcttctgtTAtcataaatttctttc;read_names=J00121:27:H3GGKBBXX:5:2124:28940:16120,J00121:27:H3GGKBBXX:5:2206:7283:2510,J00121:27:H3GGKBBXX:5:1122:19207:9244,J00121:27:H3GGKBBXX:5:2119:5528:24437,J00121:27:H3GGKBBXX:5:1212:24079:10018,J00121:27:H3GGKBBXX:5:2219:19309:40965,J00121:27:H3GGKBBXX:5:1218:25296:37871,J00121:27:H3GGKBBXX:5:1218:20902:36657,J00121:27:H3GGKBBXX:5:1218:18842:26441,J00121:27:H3GGKBBXX:5:1106:12225:9702,J00121:27:H3GGKBBXX:5:2102:18507:46997,J00121:27:H3GGKBBXX:5:1227:9709:20885,J00121:27:H3GGKBBXX:5:1123:31345:6607,J00121:27:H3GGKBBXX:5:1216:27022:8963,J00121:27:H3GGKBBXX:5:2211:9820:4198,J00121:27:H3GGKBBXX:5:1226:10145:46610,J00121:27:H3GGKBBXX:5:2213:11028:46029,J00121:27:H3GGKBBXX:5:1124:20253:6589,J00121:27:H3GGKBBXX:5:2104:30178:37853,J00121:27:H3GGKBBXX:5:2217:19309:11495,J00121:27:H3GGKBBXX:5:1118:15108:12163,J00121:27:H3GGKBBXX:5:1220:7395:22080,J00121:27:H3GGKBBXX:5:2103:10632:8910,J00121:27:H3GGKBBXX:5:1128:25012:5481,J00121:27:H3GGKBBXX:5:2213:13880:21993,J00121:27:H3GGKBBXX:5:2220:16863:21008,J00121:27:H3GGKBBXX:5:1218:13372:23610,J00121:27:H3GGKBBXX:5:1112:19745:25544,J00121:27:H3GGKBBXX:5:1227:29122:24173,J00121:27:H3GGKBBXX:5:1219:2991:24261,J00121:27:H3GGKBBXX:5:1218:25276:37906,J00121:27:H3GGKBBXX:5:2119:28097:19584,J00121:27:H3GGKBBXX:5:2216:22008:10370,J00121:27:H3GGKBBXX:5:2216:24972:45889,J00121:27:H3GGKBBXX:5:1204:27438:30784,J00121:27:H3GGKBBXX:5:2218:11150:25351,J00121:27:H3GGKBBXX:5:2225:28036:27074,J00121:27:H3GGKBBXX:5:1218:17807:12796,J00121:27:H3GGKBBXX:5:1116:28848:8471,J00121:27:H3GGKBBXX:5:1228:14458:19197,J00121:27:H3GGKBBXX:5:1202:25865:19267,J00121:27:H3GGKBBXX:5:1224:6573:29518,J00121:27:H3GGKBBXX:5:2113:22810:36165,J00121:27:H3GGKBBXX:5:1218:16153:15029,J00121:27:H3GGKBBXX:5:1208:12662:38275,J00121:27:H3GGKBBXX:5:2114:30990:30362,J00121:27:H3GGKBBXX:5:1113:11728:43867,J00121:27:H3GGKBBXX:5:1227:4178:48720,J00121:27:H3GGKBBXX:5:1126:16051:37853,J00121:27:H3GGKBBXX:5:2212:15483:23364,J00121:27:H3GGKBBXX:5:1208:25936:45695,J00121:27:H3GGKBBXX:5:1211:9932:7697,J00121:27:H3GGKBBXX:5:2228:30269:4884,J00121:27:H3GGKBBXX:5:1213:6502:38539,J00121:27:H3GGKBBXX:5:1127:5071:26740,J00121:27:H3GGKBBXX:5:2202:22506:33949,J00121:27:H3GGKBBXX:5:2218:5436:43937,J00121:27:H3GGKBBXX:5:1212:23652:22713,J00121:27:H3GGKBBXX:5:1221:3376:13253,J00121:27:H3GGKBBXX:5:1103:8389:47331,J00121:27:H3GGKBBXX:5:1112:19512:19584,J00121:27:H3GGKBBXX:5:2112:19228:33967,J00121:27:H3GGKBBXX:5:2221:15483:40033,J00121:27:H3GGKBBXX:5:2201:27093:8348,J00121:27:H3GGKBBXX:5:1113:5162:14133;sequence=TACAGGCAATCTTTATTAAAATTACACTCTCACTGTTAAGTTAAATTATATATATAAACCAAATAAATTTGAAAATCATTTTTCGAAATTACTG;start=188941;subtype=IES;support_ref=0;support_variant=65;type=IES;
scaffold51_88_with_IES	MILORD	internal_eliminated_sequence	190110	190191	.	.	.	ID=MILORD.88.190110.190191;Name=MILORD.88.190110.190191;bounded_by_ta=TRUE;common_boundary=Both;end=190191;ies_id=IESPGM.PTET51.1.88.180646;ies_left_dist=0;ies_min_dist=0;ies_right_dist=0;junction_seq=ggcacaaaaatgggaTAcaaaggaaactaaga;read_names=J00121:27:H3GGKBBXX:5:1126:6979:17808,J00121:27:H3GGKBBXX:5:1122:10338:36323,J00121:27:H3GGKBBXX:5:1101:28909:13640,J00121:27:H3GGKBBXX:5:1209:16254:15768,J00121:27:H3GGKBBXX:5:2220:3112:26547,J00121:27:H3GGKBBXX:5:1125:9414:3143,J00121:27:H3GGKBBXX:5:2216:7101:6484,J00121:27:H3GGKBBXX:5:2114:21460:28833,J00121:27:H3GGKBBXX:5:1102:14286:42390,J00121:27:H3GGKBBXX:5:2106:8846:34723,J00121:27:H3GGKBBXX:5:2201:7009:38293,J00121:27:H3GGKBBXX:5:1203:18122:19882,J00121:27:H3GGKBBXX:5:2115:13565:28833,J00121:27:H3GGKBBXX:5:2228:2290:5394,J00121:27:H3GGKBBXX:5:2124:15909:36517,J00121:27:H3GGKBBXX:5:1219:4005:45080,J00121:27:H3GGKBBXX:5:1206:7273:36991,J00121:27:H3GGKBBXX:5:2114:6847:36394,J00121:27:H3GGKBBXX:5:2203:18609:30503,J00121:27:H3GGKBBXX:5:2116:30604:36552,J00121:27:H3GGKBBXX:5:1213:24322:1402,J00121:27:H3GGKBBXX:5:1201:27011:31101,J00121:27:H3GGKBBXX:5:1114:9597:27338,J00121:27:H3GGKBBXX:5:2216:24089:19074,J00121:27:H3GGKBBXX:5:2201:17117:4462,J00121:27:H3GGKBBXX:5:1210:15108:26652,J00121:27:H3GGKBBXX:5:1206:32197:3829,J00121:27:H3GGKBBXX:5:2206:5558:21500,J00121:27:H3GGKBBXX:5:1117:5294:40913,J00121:27:H3GGKBBXX:5:1222:9607:12234,J00121:27:H3GGKBBXX:5:1128:7892:37009,J00121:27:H3GGKBBXX:5:1207:29528:15311,J00121:27:H3GGKBBXX:5:2213:3965:42196,J00121:27:H3GGKBBXX:5:1124:11789:40948,J00121:27:H3GGKBBXX:5:2102:26068:20639,J00121:27:H3GGKBBXX:5:2109:15270:33651,J00121:27:H3GGKBBXX:5:1215:15727:34864,J00121:27:H3GGKBBXX:5:1114:14245:27901,J00121:27:H3GGKBBXX:5:1119:23642:25087,J00121:27:H3GGKBBXX:5:2108:12154:24138,J00121:27:H3GGKBBXX:5:2118:13656:33668,J00121:27:H3GGKBBXX:5:1119:23663:25052,J00121:27:H3GGKBBXX:5:2106:5923:6097,J00121:27:H3GGKBBXX:5:1108:25367:6449,J00121:27:H3GGKBBXX:5:1203:16711:11706,J00121:27:H3GGKBBXX:5:1101:21156:37167,J00121:27:H3GGKBBXX:5:2217:12773:19021,J00121:27:H3GGKBBXX:5:2202:16995:13746,J00121:27:H3GGKBBXX:5:1217:17482:31611,J00121:27:H3GGKBBXX:5:1114:3478:32982,J00121:27:H3GGKBBXX:5:1108:30239:37748,J00121:27:H3GGKBBXX:5:1211:27661:22555,J00121:27:H3GGKBBXX:5:2208:8268:7416;sequence=TACAATCATTTTTTGAAAATCATTTTTTTTTTAAATATAGAATATTGAATATTTCAGAATAAAAAATGGAACTCATTTAGTG;start=190110;subtype=IES;support_ref=6;support_variant=53;type=IES;
scaffold51_88_with_IES	MILORD	internal_eliminated_sequence	190483	190527	.	.	.	ID=MILORD.88.190483.190527;Name=MILORD.88.190483.190527;bounded_by_ta=TRUE;common_boundary=Both;end=190527;ies_id=IESPGM.PTET51.1.88.180937;ies_left_dist=0;ies_min_dist=0;ies_right_dist=0;junction_seq=caaaactatatccaaTAcaaatgtcaaagaag;read_names=J00121:27:H3GGKBBXX:5:1112:5589:25632,J00121:27:H3GGKBBXX:5:2125:9800:38556,J00121:27:H3GGKBBXX:5:1117:3782:34459,J00121:27:H3GGKBBXX:5:2222:10998:42706,J00121:27:H3GGKBBXX:5:2210:5893:7556,J00121:27:H3GGKBBXX:5:1104:19502:6132,J00121:27:H3GGKBBXX:5:1108:21237:24577,J00121:27:H3GGKBBXX:5:1206:6928:25457,J00121:27:H3GGKBBXX:5:2106:20720:18265,J00121:27:H3GGKBBXX:5:1218:13311:6027,J00121:27:H3GGKBBXX:5:1123:27052:38627,J00121:27:H3GGKBBXX:5:1207:19755:21553,J00121:27:H3GGKBBXX:5:1107:1407:46451,J00121:27:H3GGKBBXX:5:2223:22293:8541;sequence=TATGGTAGTTTTATTATAAATGCTCCATTTCAGGAATTTCGACTG;start=190483;subtype=IES;support_ref=3;support_variant=14;type=IES;
scaffold51_88_with_IES	MILORD	internal_eliminated_sequence	190759	190829	.	.	.	ID=MILORD.88.190759.190829;Name=MILORD.88.190759.190829;bounded_by_ta=TRUE;common_boundary=Both;end=190829;ies_id=IESPGM.PTET51.1.88.181168;ies_left_dist=0;ies_min_dist=0;ies_right_dist=0;junction_seq=atttaatttgtgaagTAaaatatcagcatcac;read_names=J00121:27:H3GGKBBXX:5:1211:14823:1578,J00121:27:H3GGKBBXX:5:1227:23531:17685,J00121:27:H3GGKBBXX:5:2218:29477:11108,J00121:27:H3GGKBBXX:5:2121:8065:46346,J00121:27:H3GGKBBXX:5:2122:6248:11020,J00121:27:H3GGKBBXX:5:1225:20841:19882,J00121:27:H3GGKBBXX:5:1112:27225:14097,J00121:27:H3GGKBBXX:5:1213:9140:44341,J00121:27:H3GGKBBXX:5:1123:5893:36991,J00121:27:H3GGKBBXX:5:2209:4127:30204,J00121:27:H3GGKBBXX:5:2207:3782:29958,J00121:27:H3GGKBBXX:5:2210:28097:44060,J00121:27:H3GGKBBXX:5:1108:31639:10106,J00121:27:H3GGKBBXX:5:1122:18304:14713,J00121:27:H3GGKBBXX:5:2111:26068:36675;sequence=TATGGTAGTTTGATTTAATTTTTGCATTAGGATTGCTAAGTAAAATTAAGGAAAAGCATTTGGAACATCAA;start=190759;subtype=IES;support_ref=4;support_variant=15;type=IES;
scaffold51_88_with_IES	MILORD	internal_eliminated_sequence	191752	191818	.	.	.	ID=MILORD.88.191752.191818;Name=MILORD.88.191752.191818;bounded_by_ta=TRUE;common_boundary=Both;end=191818;ies_id=IESPGM.PTET51.1.88.182090;ies_left_dist=0;ies_min_dist=0;ies_right_dist=0;junction_seq=tagaactcagagctgTAcaaaattatgacttc;read_names=J00121:27:H3GGKBBXX:5:1206:27488:41387,J00121:27:H3GGKBBXX:5:1223:8044:19478,J00121:27:H3GGKBBXX:5:2216:32319:36675,J00121:27:H3GGKBBXX:5:1227:12875:10651,J00121:27:H3GGKBBXX:5:1104:11535:19302,J00121:27:H3GGKBBXX:5:1109:2605:30310;sequence=TACAGTAGACTTTATTGTATATTTACTAAAATATAAATACGTAATGAAAACTTTGCCAAATCTACTT;start=191752;subtype=IES;support_ref=0;support_variant=6;type=IES;
scaffold51_88_with_IES	MILORD	internal_eliminated_sequence	192060	192087	.	.	.	ID=MILORD.88.192060.192087;Name=MILORD.88.192060.192087;bounded_by_ta=TRUE;common_boundary=Both;end=192087;ies_id=IESPGM.PTET51.1.88.182304;ies_left_dist=0;ies_min_dist=0;ies_right_dist=0;junction_seq=tcatgccattgcaccTAagtatgtaaaataag;read_names=J00121:27:H3GGKBBXX:5:1211:2057:22819,J00121:27:H3GGKBBXX:5:2102:26778:16032,J00121:27:H3GGKBBXX:5:2205:25621:28024,J00121:27:H3GGKBBXX:5:1211:15047:20885,J00121:27:H3GGKBBXX:5:1210:14854:48122,J00121:27:H3GGKBBXX:5:1226:12043:16067,J00121:27:H3GGKBBXX:5:1228:11180:33598,J00121:27:H3GGKBBXX:5:1210:30239:7117,J00121:27:H3GGKBBXX:5:1107:23642:35673,J00121:27:H3GGKBBXX:5:2104:28747:35936,J00121:27:H3GGKBBXX:5:2220:29934:30081,J00121:27:H3GGKBBXX:5:2205:3508:25369,J00121:27:H3GGKBBXX:5:1115:3650:9965,J00121:27:H3GGKBBXX:5:1202:7862:22291,J00121:27:H3GGKBBXX:5:2213:10135:9209,J00121:27:H3GGKBBXX:5:2113:16650:30450,J00121:27:H3GGKBBXX:5:2206:5294:35321,J00121:27:H3GGKBBXX:5:1128:6380:2352,J00121:27:H3GGKBBXX:5:2213:5903:37677,J00121:27:H3GGKBBXX:5:2212:9973:29536,J00121:27:H3GGKBBXX:5:1217:3468:43058,J00121:27:H3GGKBBXX:5:2212:22181:24595,J00121:27:H3GGKBBXX:5:2115:24444:8154,J00121:27:H3GGKBBXX:5:1219:17076:11319,J00121:27:H3GGKBBXX:5:2211:6796:36974,J00121:27:H3GGKBBXX:5:2225:22404:37572,J00121:27:H3GGKBBXX:5:1228:29457:33651,J00121:27:H3GGKBBXX:5:2108:20862:7890,J00121:27:H3GGKBBXX:5:1207:14225:20867,J00121:27:H3GGKBBXX:5:1218:21876:18159,J00121:27:H3GGKBBXX:5:1212:24068:28428,J00121:27:H3GGKBBXX:5:1210:12611:47155,J00121:27:H3GGKBBXX:5:1202:25601:25632,J00121:27:H3GGKBBXX:5:2106:23703:33422,J00121:27:H3GGKBBXX:5:2116:22191:27426,J00121:27:H3GGKBBXX:5:2221:20517:48649,J00121:27:H3GGKBBXX:5:1212:17320:14344,J00121:27:H3GGKBBXX:5:1120:21876:10915,J00121:27:H3GGKBBXX:5:1202:18051:8154,J00121:27:H3GGKBBXX:5:2123:22536:39734,J00121:27:H3GGKBBXX:5:2116:19339:26072,J00121:27:H3GGKBBXX:5:1217:23886:25544,J00121:27:H3GGKBBXX:5:2103:21531:7644,J00121:27:H3GGKBBXX:5:1109:10957:6202,J00121:27:H3GGKBBXX:5:2222:29457:7838,J00121:27:H3GGKBBXX:5:1112:4726:13236;sequence=TATGATGAAATATATGACAATCTAACTA;start=192060;subtype=IES;support_ref=3;support_variant=46;type=IES;
scaffold51_88_with_IES	MILORD	internal_eliminated_sequence	192194	192455	.	.	.	ID=MILORD.88.192194.192455;Name=MILORD.88.192194.192455;bounded_by_ta=TRUE;common_boundary=Both;end=192455;ies_id=IESPGM.PTET51.1.88.182410;ies_left_dist=0;ies_min_dist=0;ies_right_dist=0;junction_seq=taaagaaaaagattgTAgaatttgaacattac;read_names=J00121:27:H3GGKBBXX:5:1116:14610:34301,J00121:27:H3GGKBBXX:5:1219:29183:27373,J00121:27:H3GGKBBXX:5:2113:32228:13130,J00121:27:H3GGKBBXX:5:2110:11728:33738,J00121:27:H3GGKBBXX:5:2207:18822:46276,J00121:27:H3GGKBBXX:5:2224:20527:46205,J00121:27:H3GGKBBXX:5:2205:16569:9913,J00121:27:H3GGKBBXX:5:1222:15859:46627,J00121:27:H3GGKBBXX:5:1121:3711:47067;sequence=TATTCTAATAATATATCACAGATATGATTTATTTAGTGAGGAGGAAGACTAAGAAATATAGTAAATTATCAAGAGATGATGATTTTAAATATACCAAATTTTTTTGTTATAAAGTAAAGAGTTTATAATTATAAAAGTTATATTTAGATTTATAAAAACTTATAAGAATAAATTTAATATAATTGAATACTAAGTTTATAAAAAATAGATTGAAGAATATTTATTAGTTTTTTATAAAATAAAACTTTTTTGTTTCGTACAA;start=192194;subtype=IES;support_ref=0;support_variant=9;type=IES;
scaffold51_88_with_IES	MILORD	internal_eliminated_sequence	195715	195743	.	.	.	ID=MILORD.88.195715.195743;Name=MILORD.88.195715.195743;bounded_by_ta=TRUE;common_boundary=LEFT;end=195743;ies_id=IESPGM.PTET51.1.88.185669;ies_left_dist=0;ies_min_dist=0;ies_right_dist=2;junction_seq=ctttcaactttaattTAtacacataaatttgt;read_names=J00121:27:H3GGKBBXX:5:2211:14062:28674,J00121:27:H3GGKBBXX:5:1221:14793:35708;sequence=TATAGTCTGATTTTACATTCTTTCACACC;start=195715;subtype=PARTIAL_INTERNAL;support_ref=0;support_variant=2;type=ALTERNATIVE;
scaffold51_88_with_IES	MILORD	internal_eliminated_sequence	195715	195745	.	.	.	ID=MILORD.88.195715.195745;Name=MILORD.88.195715.195745;bounded_by_ta=TRUE;common_boundary=Both;end=195745;ies_id=IESPGM.PTET51.1.88.185669;ies_left_dist=0;ies_min_dist=0;ies_right_dist=0;junction_seq=ctttcaactttaattTAcacataaatttgtta;read_names=J00121:27:H3GGKBBXX:5:1219:23845:13201,J00121:27:H3GGKBBXX:5:1119:6624:10510,J00121:27:H3GGKBBXX:5:2110:19400:42847,J00121:27:H3GGKBBXX:5:1223:19126:44377,J00121:27:H3GGKBBXX:5:1119:6441:5376,J00121:27:H3GGKBBXX:5:1201:17289:18124,J00121:27:H3GGKBBXX:5:1204:10571:24630,J00121:27:H3GGKBBXX:5:1212:8410:21940,J00121:27:H3GGKBBXX:5:2120:28757:35637,J00121:27:H3GGKBBXX:5:1226:17624:34459,J00121:27:H3GGKBBXX:5:1214:19004:24437,J00121:27:H3GGKBBXX:5:2207:25489:21430,J00121:27:H3GGKBBXX:5:2120:6532:3283,J00121:27:H3GGKBBXX:5:1220:13291:18722,J00121:27:H3GGKBBXX:5:2126:20415:26670,J00121:27:H3GGKBBXX:5:2216:22029:5306,J00121:27:H3GGKBBXX:5:1109:24312:24384,J00121:27:H3GGKBBXX:5:1119:23652:13675,J00121:27:H3GGKBBXX:5:1105:31142:33932,J00121:27:H3GGKBBXX:5:1127:23805:13693,J00121:27:H3GGKBBXX:5:2226:5467:12550,J00121:27:H3GGKBBXX:5:2215:4381:29835,J00121:27:H3GGKBBXX:5:1106:21176:6466,J00121:27:H3GGKBBXX:5:1207:12804:14713,J00121:27:H3GGKBBXX:5:1109:5832:11565,J00121:27:H3GGKBBXX:5:1122:19745:4796,J00121:27:H3GGKBBXX:5:1209:13433:44675,J00121:27:H3GGKBBXX:5:2128:24931:3793,J00121:27:H3GGKBBXX:5:2201:6360:34459,J00121:27:H3GGKBBXX:5:2101:25428:40772,J00121:27:H3GGKBBXX:5:1227:23013:43656,J00121:27:H3GGKBBXX:5:1219:14560:39383,J00121:27:H3GGKBBXX:5:1215:23429:5657,J00121:27:H3GGKBBXX:5:1105:21592:4585,J00121:27:H3GGKBBXX:5:2126:17685:6361,J00121:27:H3GGKBBXX:5:1125:6867:23065,J00121:27:H3GGKBBXX:5:2217:13656:32402,J00121:27:H3GGKBBXX:5:1112:27488:29395,J00121:27:H3GGKBBXX:5:1104:24251:29976,J00121:27:H3GGKBBXX:5:2215:15909:47559,J00121:27:H3GGKBBXX:5:2121:27022:40367,J00121:27:H3GGKBBXX:5:2115:28260:31470,J00121:27:H3GGKBBXX:5:2125:28168:17632;sequence=TATAGTCTGATTTTACATTCTTTCACACCTA;start=195715;subtype=IES;support_ref=0;support_variant=43;type=IES;
scaffold51_88_with_IES	MILORD	internal_eliminated_sequence	196466	196511	.	.	.	ID=MILORD.88.196466.196511;Name=MILORD.88.196466.196511;bounded_by_ta=TRUE;common_boundary=Both;end=196511;ies_id=IESPGM.PTET51.1.88.186389;ies_left_dist=0;ies_min_dist=0;ies_right_dist=0;junction_seq=ttttatatcatttatTAaaattaccaatcaac;read_names=J00121:27:H3GGKBBXX:5:1118:29325:41370,J00121:27:H3GGKBBXX:5:1224:27712:5587,J00121:27:H3GGKBBXX:5:2126:2219:29782,J00121:27:H3GGKBBXX:5:1207:7192:45221,J00121:27:H3GGKBBXX:5:1203:13393:26177,J00121:27:H3GGKBBXX:5:2206:11302:34477,J00121:27:H3GGKBBXX:5:2208:7557:6079,J00121:27:H3GGKBBXX:5:1127:21237:1437,J00121:27:H3GGKBBXX:5:1205:11363:40772,J00121:27:H3GGKBBXX:5:1221:14600:31681,J00121:27:H3GGKBBXX:5:1118:12205:41493,J00121:27:H3GGKBBXX:5:2101:11708:13447,J00121:27:H3GGKBBXX:5:2228:21004:39928,J00121:27:H3GGKBBXX:5:1116:16863:2193,J00121:27:H3GGKBBXX:5:2218:5538:46680,J00121:27:H3GGKBBXX:5:2114:30117:13025,J00121:27:H3GGKBBXX:5:2111:13677:26529,J00121:27:H3GGKBBXX:5:2104:3133:12972,J00121:27:H3GGKBBXX:5:2211:3518:4321,J00121:27:H3GGKBBXX:5:1101:30553:34881,J00121:27:H3GGKBBXX:5:1228:8856:27180,J00121:27:H3GGKBBXX:5:1206:22465:30890,J00121:27:H3GGKBBXX:5:2210:19553:35831,J00121:27:H3GGKBBXX:5:2110:29488:36974,J00121:27:H3GGKBBXX:5:2118:8795:42372,J00121:27:H3GGKBBXX:5:2222:23784:30855,J00121:27:H3GGKBBXX:5:2221:1884:34582,J00121:27:H3GGKBBXX:5:2108:3589:2861,J00121:27:H3GGKBBXX:5:1223:5863:22837,J00121:27:H3GGKBBXX:5:2219:22252:5692,J00121:27:H3GGKBBXX:5:2115:14387:32683,J00121:27:H3GGKBBXX:5:2227:1590:3477,J00121:27:H3GGKBBXX:5:2202:17574:22028,J00121:27:H3GGKBBXX:5:1212:19431:12902,J00121:27:H3GGKBBXX:5:2223:2463:16137,J00121:27:H3GGKBBXX:5:1217:14610:48298,J00121:27:H3GGKBBXX:5:1124:9668:32806,J00121:27:H3GGKBBXX:5:1117:9039:20041,J00121:27:H3GGKBBXX:5:2218:1763:35286,J00121:27:H3GGKBBXX:5:2113:15189:24823,J00121:27:H3GGKBBXX:5:2102:7527:2932,J00121:27:H3GGKBBXX:5:1222:29589:47172,J00121:27:H3GGKBBXX:5:1225:3934:44535,J00121:27:H3GGKBBXX:5:2119:11058:21922,J00121:27:H3GGKBBXX:5:2108:30563:14467,J00121:27:H3GGKBBXX:5:2222:26900:41528,J00121:27:H3GGKBBXX:5:2202:20577:40280,J00121:27:H3GGKBBXX:5:1224:15514:38363,J00121:27:H3GGKBBXX:5:1204:31548:29888,J00121:27:H3GGKBBXX:5:1119:19938:28868,J00121:27:H3GGKBBXX:5:2220:9171:32015,J00121:27:H3GGKBBXX:5:2226:25459:3618,J00121:27:H3GGKBBXX:5:1207:24982:14396;sequence=TATACCTGTTTTTTGGGTATTCTAAATTCACATTTAATTCTGACCA;start=196466;subtype=IES;support_ref=6;support_variant=53;type=IES;
scaffold51_88_with_IES	MILORD	internal_eliminated_sequence	196817	196933	.	.	.	ID=MILORD.88.196817.196933;Name=MILORD.88.196817.196933;bounded_by_ta=TRUE;common_boundary=Both;end=196933;ies_id=IESPGM.PTET51.1.88.186694;ies_left_dist=0;ies_min_dist=0;ies_right_dist=0;junction_seq=aagaaatagggctggTAaaagtaattaaacat;read_names=J00121:27:H3GGKBBXX:5:1228:5142:29782,J00121:27:H3GGKBBXX:5:1109:29264:9825,J00121:27:H3GGKBBXX:5:1219:28412:21535,J00121:27:H3GGKBBXX:5:1104:12733:38504,J00121:27:H3GGKBBXX:5:2206:29234:42829,J00121:27:H3GGKBBXX:5:2108:4279:9578,J00121:27:H3GGKBBXX:5:1215:10044:43269,J00121:27:H3GGKBBXX:5:2118:13362:31294,J00121:27:H3GGKBBXX:5:2208:20689:7521,J00121:27:H3GGKBBXX:5:2217:26392:20076,J00121:27:H3GGKBBXX:5:2104:6106:34618,J00121:27:H3GGKBBXX:5:2111:15402:10633,J00121:27:H3GGKBBXX:5:2209:16183:18001,J00121:27:H3GGKBBXX:5:1225:24688:33369,J00121:27:H3GGKBBXX:5:1216:27965:4936,J00121:27:H3GGKBBXX:5:1203:17158:24507,J00121:27:H3GGKBBXX:5:2225:31385:9174;sequence=TACTGAAGAGTAGAATACTATAATTTGATTTAATTTAAAGTAATTATATAAAAAAATATTATTTAATAAATTAATAAAAGATAATATTTCAATTAACTTCCTTAAATTTATCCACTG;start=196817;subtype=IES;support_ref=2;support_variant=17;type=IES;
scaffold51_88_with_IES	MILORD	internal_eliminated_sequence	198405	198489	.	.	.	ID=MILORD.88.198405.198489;Name=MILORD.88.198405.198489;bounded_by_ta=TRUE;common_boundary=Both;end=198489;ies_id=IESPGM.PTET51.1.88.188165;ies_left_dist=0;ies_min_dist=0;ies_right_dist=0;junction_seq=tatctattactacttTAtaattctgtatcaat;read_names=J00121:27:H3GGKBBXX:5:2221:9404:26230,J00121:27:H3GGKBBXX:5:2215:30411:5692,J00121:27:H3GGKBBXX:5:1208:5589:30837,J00121:27:H3GGKBBXX:5:1111:31406:39629,J00121:27:H3GGKBBXX:5:2203:7699:43533,J00121:27:H3GGKBBXX:5:2226:14783:13042,J00121:27:H3GGKBBXX:5:1223:3285:19636,J00121:27:H3GGKBBXX:5:2221:25469:21184,J00121:27:H3GGKBBXX:5:1127:31385:4251,J00121:27:H3GGKBBXX:5:1124:27965:39225,J00121:27:H3GGKBBXX:5:1102:7141:2967,J00121:27:H3GGKBBXX:5:2226:16711:16559,J00121:27:H3GGKBBXX:5:1102:22181:39365,J00121:27:H3GGKBBXX:5:2119:19431:5903,J00121:27:H3GGKBBXX:5:1208:8582:11337,J00121:27:H3GGKBBXX:5:1113:15574:48034,J00121:27:H3GGKBBXX:5:1113:19370:5095,J00121:27:H3GGKBBXX:5:1107:19004:20392,J00121:27:H3GGKBBXX:5:1109:32025:47383,J00121:27:H3GGKBBXX:5:2202:11475:47893,J00121:27:H3GGKBBXX:5:1208:14966:45854,J00121:27:H3GGKBBXX:5:2109:28178:9315,J00121:27:H3GGKBBXX:5:2212:25144:33598,J00121:27:H3GGKBBXX:5:1122:8207:15539,J00121:27:H3GGKBBXX:5:2216:18609:37712,J00121:27:H3GGKBBXX:5:2202:9800:25052,J00121:27:H3GGKBBXX:5:1126:20628:5200,J00121:27:H3GGKBBXX:5:1107:7202:41721,J00121:27:H3GGKBBXX:5:1212:23906:13201,J00121:27:H3GGKBBXX:5:2227:16944:8066,J00121:27:H3GGKBBXX:5:2125:24393:28745,J00121:27:H3GGKBBXX:5:2220:26524:30995,J00121:27:H3GGKBBXX:5:1223:2443:17016,J00121:27:H3GGKBBXX:5:2210:22272:45748,J00121:27:H3GGKBBXX:5:2213:23257:12286,J00121:27:H3GGKBBXX:5:1118:16204:11987,J00121:27:H3GGKBBXX:5:2222:8339:15487,J00121:27:H3GGKBBXX:5:1213:5964:9860,J00121:27:H3GGKBBXX:5:1223:4330:23698,J00121:27:H3GGKBBXX:5:1212:29183:24736;sequence=TAGTTGTTTTAATAAAGATTTTGTTTTTTCTTAAAAATACTATTTAAATTCAAACAAGAAATCAAAAAAATAGTTTAAACAAGAA;start=198405;subtype=IES;support_ref=0;support_variant=40;type=IES;
scaffold51_88_with_IES	MILORD	internal_eliminated_sequence	198405	198491	.	.	.	ID=MILORD.88.198405.198491;Name=MILORD.88.198405.198491;bounded_by_ta=TRUE;common_boundary=LEFT;end=198491;ies_id=IESPGM.PTET51.1.88.188165;ies_left_dist=0;ies_min_dist=0;ies_right_dist=-2;junction_seq=tatctattactacttTAattctgtatcaatta;read_names=J00121:27:H3GGKBBXX:5:2209:12428:48069;sequence=TAGTTGTTTTAATAAAGATTTTGTTTTTTCTTAAAAATACTATTTAAATTCAAACAAGAAATCAAAAAAATAGTTTAAACAAGAATA;start=198405;subtype=PARTIAL_EXTERNAL;support_ref=0;support_variant=1;type=ALTERNATIVE;
scaffold51_88_with_IES	MILORD	internal_eliminated_sequence	198405	198499	.	.	.	ID=MILORD.88.198405.198499;Name=MILORD.88.198405.198499;bounded_by_ta=TRUE;common_boundary=LEFT;end=198499;ies_id=IESPGM.PTET51.1.88.188165;ies_left_dist=0;ies_min_dist=0;ies_right_dist=-10;junction_seq=tatctattactacttTAtcaattactagaata;read_names=J00121:27:H3GGKBBXX:5:1206:21795:32894,J00121:27:H3GGKBBXX:5:1210:17624:20990,J00121:27:H3GGKBBXX:5:2120:30878:28868,J00121:27:H3GGKBBXX:5:1214:4442:14045,J00121:27:H3GGKBBXX:5:1210:6979:32859,J00121:27:H3GGKBBXX:5:1215:11911:28006,J00121:27:H3GGKBBXX:5:2221:24139:24437,J00121:27:H3GGKBBXX:5:2120:25093:38011,J00121:27:H3GGKBBXX:5:2208:4371:22995,J00121:27:H3GGKBBXX:5:2213:11799:15363,J00121:27:H3GGKBBXX:5:1208:15382:48825,J00121:27:H3GGKBBXX:5:1123:21542:27883;sequence=TAGTTGTTTTAATAAAGATTTTGTTTTTTCTTAAAAATACTATTTAAATTCAAACAAGAAATCAAAAAAATAGTTTAAACAAGAATATAATTCTG;start=198405;subtype=PARTIAL_EXTERNAL;support_ref=0;support_variant=12;type=ALTERNATIVE;
scaffold51_88_with_IES	MILORD	internal_eliminated_sequence	200797	200873	.	.	.	ID=MILORD.88.200797.200873;Name=MILORD.88.200797.200873;bounded_by_ta=TRUE;common_boundary=Both;end=200873;ies_id=IESPGM.PTET51.1.88.190472;ies_left_dist=0;ies_min_dist=0;ies_right_dist=0;junction_seq=ctagagttaagatgaTAtcatacgtcgaaatg;read_names=J00121:27:H3GGKBBXX:5:1215:12408:4004,J00121:27:H3GGKBBXX:5:1226:20801:36059,J00121:27:H3GGKBBXX:5:1203:13068:47137,J00121:27:H3GGKBBXX:5:2109:31933:19232,J00121:27:H3GGKBBXX:5:2116:7304:27268,J00121:27:H3GGKBBXX:5:2218:14905:14695,J00121:27:H3GGKBBXX:5:2120:17452:23751,J00121:27:H3GGKBBXX:5:1121:2473:3705,J00121:27:H3GGKBBXX:5:1106:29072:40262,J00121:27:H3GGKBBXX:5:2113:12459:8840,J00121:27:H3GGKBBXX:5:1216:2158:35374,J00121:27:H3GGKBBXX:5:2226:30178:21430,J00121:27:H3GGKBBXX:5:2227:13768:8822,J00121:27:H3GGKBBXX:5:1126:9516:10598,J00121:27:H3GGKBBXX:5:1227:30107:16911,J00121:27:H3GGKBBXX:5:1216:27225:27109,J00121:27:H3GGKBBXX:5:1123:11292:2879,J00121:27:H3GGKBBXX:5:1225:26118:1420,J00121:27:H3GGKBBXX:5:1207:4909:3424,J00121:27:H3GGKBBXX:5:2203:3427:37431,J00121:27:H3GGKBBXX:5:1109:21501:30134,J00121:27:H3GGKBBXX:5:1105:5244:38855,J00121:27:H3GGKBBXX:5:1203:21511:40807,J00121:27:H3GGKBBXX:5:1127:27549:38820,J00121:27:H3GGKBBXX:5:2206:8237:36552,J00121:27:H3GGKBBXX:5:1208:6715:7011,J00121:27:H3GGKBBXX:5:1205:18893:38803,J00121:27:H3GGKBBXX:5:1224:20577:21922,J00121:27:H3GGKBBXX:5:1119:7304:2053,J00121:27:H3GGKBBXX:5:2101:21004:39365,J00121:27:H3GGKBBXX:5:1110:29721:12480,J00121:27:H3GGKBBXX:5:2214:11475:39664,J00121:27:H3GGKBBXX:5:1121:4756:17403,J00121:27:H3GGKBBXX:5:1202:19573:47049,J00121:27:H3GGKBBXX:5:2122:9161:45291,J00121:27:H3GGKBBXX:5:2109:2859:36446,J00121:27:H3GGKBBXX:5:1220:28645:3477,J00121:27:H3GGKBBXX:5:1105:29538:29466,J00121:27:H3GGKBBXX:5:2216:6208:22555,J00121:27:H3GGKBBXX:5:2112:17736:30749,J00121:27:H3GGKBBXX:5:1208:4929:24806,J00121:27:H3GGKBBXX:5:1223:26240:19214,J00121:27:H3GGKBBXX:5:2220:6512:24911,J00121:27:H3GGKBBXX:5:2109:26819:32279,J00121:27:H3GGKBBXX:5:1124:12388:14695,J00121:27:H3GGKBBXX:5:2223:24860:40455,J00121:27:H3GGKBBXX:5:1104:5893:24261,J00121:27:H3GGKBBXX:5:1205:5710:18599,J00121:27:H3GGKBBXX:5:1215:10013:46909,J00121:27:H3GGKBBXX:5:2209:20831:11108,J00121:27:H3GGKBBXX:5:1127:23774:38574,J00121:27:H3GGKBBXX:5:2126:22972:3283,J00121:27:H3GGKBBXX:5:1115:22688:22450,J00121:27:H3GGKBBXX:5:2202:28118:41106,J00121:27:H3GGKBBXX:5:2216:11272:14625,J00121:27:H3GGKBBXX:5:2226:28655:46997,J00121:27:H3GGKBBXX:5:2203:15097:7679,J00121:27:H3GGKBBXX:5:1110:26920:9596,J00121:27:H3GGKBBXX:5:2217:16204:7134,J00121:27:H3GGKBBXX:5:1201:13951:45221,J00121:27:H3GGKBBXX:5:2117:11962:12726,J00121:27:H3GGKBBXX:5:1121:22698:47893,J00121:27:H3GGKBBXX:5:2116:21988:11776,J00121:27:H3GGKBBXX:5:1208:23389:26547,J00121:27:H3GGKBBXX:5:1105:15442:28674,J00121:27:H3GGKBBXX:5:1118:6126:32894,J00121:27:H3GGKBBXX:5:2107:22983:22327,J00121:27:H3GGKBBXX:5:2119:5467:18951,J00121:27:H3GGKBBXX:5:1223:26250:16383,J00121:27:H3GGKBBXX:5:1202:15503:7715;sequence=TATGTAGGATTTCGATTCATTTTTGATTAATCAAGATTATCATAATAAAAACAGGAGAGAGTTTGCGGATACAAGTA;start=200797;subtype=IES;support_ref=8;support_variant=70;type=IES;
scaffold51_88_with_IES	MILORD	internal_eliminated_sequence	202654	202698	.	.	.	ID=MILORD.88.202654.202698;Name=MILORD.88.202654.202698;bounded_by_ta=TRUE;common_boundary=Both;end=202698;ies_id=IESPGM.PTET51.1.88.192252;ies_left_dist=0;ies_min_dist=0;ies_right_dist=0;junction_seq=tgagattaatatcttTAtaattcaattatgaa;read_names=J00121:27:H3GGKBBXX:5:2205:22627:39998,J00121:27:H3GGKBBXX:5:2225:27174:17069,J00121:27:H3GGKBBXX:5:2219:27945:39471,J00121:27:H3GGKBBXX:5:1113:20537:39752,J00121:27:H3GGKBBXX:5:1121:20567:29079,J00121:27:H3GGKBBXX:5:2116:2879:22344,J00121:27:H3GGKBBXX:5:1114:9557:48333,J00121:27:H3GGKBBXX:5:2110:31903:35145,J00121:27:H3GGKBBXX:5:1123:29031:41950,J00121:27:H3GGKBBXX:5:1123:26687:32930,J00121:27:H3GGKBBXX:5:1221:28869:25105,J00121:27:H3GGKBBXX:5:1213:18406:11970,J00121:27:H3GGKBBXX:5:1211:9749:5622,J00121:27:H3GGKBBXX:5:2214:12611:46522,J00121:27:H3GGKBBXX:5:2208:4219:11372,J00121:27:H3GGKBBXX:5:2117:12205:29606,J00121:27:H3GGKBBXX:5:2120:29132:2774,J00121:27:H3GGKBBXX:5:2220:16173:12919,J00121:27:H3GGKBBXX:5:1224:29143:31417,J00121:27:H3GGKBBXX:5:2209:5731:3512,J00121:27:H3GGKBBXX:5:1109:27123:16805,J00121:27:H3GGKBBXX:5:2208:4310:28797,J00121:27:H3GGKBBXX:5:1127:28990:30239,J00121:27:H3GGKBBXX:5:2206:6197:29430,J00121:27:H3GGKBBXX:5:2115:26666:36411,J00121:27:H3GGKBBXX:5:2126:32309:29976,J00121:27:H3GGKBBXX:5:2215:2047:47594,J00121:27:H3GGKBBXX:5:1117:21257:31189,J00121:27:H3GGKBBXX:5:1223:7050:39981,J00121:27:H3GGKBBXX:5:1113:3914:32824,J00121:27:H3GGKBBXX:5:2120:23419:4796,J00121:27:H3GGKBBXX:5:1127:16275:48685,J00121:27:H3GGKBBXX:5:2222:20446:33791,J00121:27:H3GGKBBXX:5:2103:10551:22098,J00121:27:H3GGKBBXX:5:2220:13606:25492,J00121:27:H3GGKBBXX:5:2116:1824:25826,J00121:27:H3GGKBBXX:5:2226:20405:17087,J00121:27:H3GGKBBXX:5:2107:11627:22872,J00121:27:H3GGKBBXX:5:2223:4239:1244,J00121:27:H3GGKBBXX:5:1228:11444:1595,J00121:27:H3GGKBBXX:5:1224:7030:15399,J00121:27:H3GGKBBXX:5:2225:4564:4796,J00121:27:H3GGKBBXX:5:2117:6147:35743,J00121:27:H3GGKBBXX:5:1226:10176:40684,J00121:27:H3GGKBBXX:5:2101:24353:20656,J00121:27:H3GGKBBXX:5:2120:29264:2756,J00121:27:H3GGKBBXX:5:2118:27448:37835,J00121:27:H3GGKBBXX:5:2120:19471:25703,J00121:27:H3GGKBBXX:5:2207:20496:18476,J00121:27:H3GGKBBXX:5:2214:13098:1543,J00121:27:H3GGKBBXX:5:1212:20973:32842,J00121:27:H3GGKBBXX:5:2223:10307:20937,J00121:27:H3GGKBBXX:5:1121:25662:27145,J00121:27:H3GGKBBXX:5:2111:8197:21324,J00121:27:H3GGKBBXX:5:1128:24434:22661;sequence=TACAATCTAATAATATTTATAAATATATCATAAATAGTTGAACTG;start=202654;subtype=IES;support_ref=6;support_variant=55;type=IES;
scaffold51_88_with_IES	MILORD	internal_eliminated_sequence	203227	203276	.	.	.	ID=MILORD.88.203227.203276;Name=MILORD.88.203227.203276;bounded_by_ta=TRUE;common_boundary=None;end=203276;ies_id=IESPGM.PTET51.1.88.192778;ies_left_dist=-2;ies_min_dist=2;ies_right_dist=-2;junction_seq=attcatctctctctaTAccaactactatcatt;read_names=J00121:27:H3GGKBBXX:5:2104:31406:13148,J00121:27:H3GGKBBXX:5:2120:13088:7890,J00121:27:H3GGKBBXX:5:2206:28757:2158,J00121:27:H3GGKBBXX:5:1108:18071:24823,J00121:27:H3GGKBBXX:5:1223:24596:44464,J00121:27:H3GGKBBXX:5:2219:11799:41880,J00121:27:H3GGKBBXX:5:1208:26626:8875,J00121:27:H3GGKBBXX:5:2216:19461:15803,J00121:27:H3GGKBBXX:5:1225:7618:33369,J00121:27:H3GGKBBXX:5:2224:12916:22784,J00121:27:H3GGKBBXX:5:1118:24231:1701,J00121:27:H3GGKBBXX:5:2113:8227:28129,J00121:27:H3GGKBBXX:5:1108:5183:47682,J00121:27:H3GGKBBXX:5:2109:18233:1930,J00121:27:H3GGKBBXX:5:2110:9820:18054,J00121:27:H3GGKBBXX:5:2227:27986:1490,J00121:27:H3GGKBBXX:5:1222:15493:14941,J00121:27:H3GGKBBXX:5:2226:32380:16278,J00121:27:H3GGKBBXX:5:2219:26413:48843,J00121:27:H3GGKBBXX:5:1221:11414:41352,J00121:27:H3GGKBBXX:5:1224:12956:18634,J00121:27:H3GGKBBXX:5:1205:8511:12867,J00121:27:H3GGKBBXX:5:2111:22019:14994,J00121:27:H3GGKBBXX:5:2123:7770:1736,J00121:27:H3GGKBBXX:5:1119:19837:12620,J00121:27:H3GGKBBXX:5:2211:5406:29606,J00121:27:H3GGKBBXX:5:2121:19613:2281,J00121:27:H3GGKBBXX:5:1213:17107:33316,J00121:27:H3GGKBBXX:5:1101:30056:21852,J00121:27:H3GGKBBXX:5:2223:20882:4514,J00121:27:H3GGKBBXX:5:2201:25773:39189,J00121:27:H3GGKBBXX:5:2227:24241:39805,J00121:27:H3GGKBBXX:5:2122:19857:6431,J00121:27:H3GGKBBXX:5:1224:2605:43708,J00121:27:H3GGKBBXX:5:1215:8105:34037,J00121:27:H3GGKBBXX:5:1213:14042:11688,J00121:27:H3GGKBBXX:5:1213:13352:11724,J00121:27:H3GGKBBXX:5:2110:14894:10176,J00121:27:H3GGKBBXX:5:1125:20649:29677,J00121:27:H3GGKBBXX:5:1224:17086:48649,J00121:27:H3GGKBBXX:5:1208:5761:7644;sequence=TATACTTATTTAATTGTAATTTCTAATTTTCAATTAAAATACAATAACTA;start=203227;subtype=OVERLAPPING;support_ref=0;support_variant=41;type=ALTERNATIVE;
scaffold51_88_with_IES	MILORD	internal_eliminated_sequence	203227	203270	.	.	.	ID=MILORD.88.203227.203270;Name=MILORD.88.203227.203270;bounded_by_ta=TRUE;common_boundary=None;end=203270;ies_id=IESPGM.PTET51.1.88.192778;ies_left_dist=-2;ies_min_dist=2;ies_right_dist=4;junction_seq=attcatctctctctaTAactataccaactact;read_names=J00121:27:H3GGKBBXX:5:2223:20699:35637;sequence=TATACTTATTTAATTGTAATTTCTAATTTTCAATTAAAATACAA;start=203227;subtype=INTERNAL;support_ref=0;support_variant=1;type=ALTERNATIVE;
scaffold51_88_with_IES	MILORD	internal_eliminated_sequence	206771	206835	.	.	.	ID=MILORD.88.206771.206835;Name=MILORD.88.206771.206835;bounded_by_ta=TRUE;common_boundary=None;end=206835;ies_id=IESPGM.PTET51.1.88.192778;ies_left_dist=-3546;ies_min_dist=3546;ies_right_dist=-3561;junction_seq=ctattattgaagtgaTAcaattgaatgtaaag;read_names=J00121:27:H3GGKBBXX:5:1125:27336:23610,J00121:27:H3GGKBBXX:5:1221:5193:30820;sequence=TATTATGCGAAGGGAAATAATAATCATAGTGATAAATGGAGTCTAAATTTGGTTCAGATTCATAA;start=206771;subtype=MAC;support_ref=256;support_variant=2;type=CRYPTIC;
scaffold51_88_with_IES	MILORD	internal_eliminated_sequence	210439	210465	.	.	.	ID=MILORD.88.210439.210465;Name=MILORD.88.210439.210465;bounded_by_ta=TRUE;common_boundary=Both;end=210465;ies_id=IESPGM.PTET51.1.88.199942;ies_left_dist=0;ies_min_dist=0;ies_right_dist=0;junction_seq=catttatttttggagTActagacccttaactt;read_names=J00121:27:H3GGKBBXX:5:1119:20760:15557,J00121:27:H3GGKBBXX:5:1108:22678:42302,J00121:27:H3GGKBBXX:5:1225:19725:43163,J00121:27:H3GGKBBXX:5:1220:27306:23346,J00121:27:H3GGKBBXX:5:1226:22353:33651,J00121:27:H3GGKBBXX:5:2210:27001:11108,J00121:27:H3GGKBBXX:5:2208:16579:30960,J00121:27:H3GGKBBXX:5:1218:24079:16946,J00121:27:H3GGKBBXX:5:1122:6796:42812,J00121:27:H3GGKBBXX:5:2126:26403:33914,J00121:27:H3GGKBBXX:5:2203:7162:32754,J00121:27:H3GGKBBXX:5:2113:10642:26371,J00121:27:H3GGKBBXX:5:2209:25063:14854,J00121:27:H3GGKBBXX:5:1203:25012:3231,J00121:27:H3GGKBBXX:5:2202:12225:9174,J00121:27:H3GGKBBXX:5:1216:8166:14273,J00121:27:H3GGKBBXX:5:2221:7831:48544,J00121:27:H3GGKBBXX:5:2223:17300:26371,J00121:27:H3GGKBBXX:5:1125:16731:12093,J00121:27:H3GGKBBXX:5:2201:18233:37695,J00121:27:H3GGKBBXX:5:2206:28787:8365,J00121:27:H3GGKBBXX:5:1123:13098:21131,J00121:27:H3GGKBBXX:5:2119:23226:40614,J00121:27:H3GGKBBXX:5:1109:12824:6413,J00121:27:H3GGKBBXX:5:1206:14174:46100,J00121:27:H3GGKBBXX:5:1225:6735:17526,J00121:27:H3GGKBBXX:5:2219:26118:42706,J00121:27:H3GGKBBXX:5:2213:9100:29044,J00121:27:H3GGKBBXX:5:1208:28250:10985,J00121:27:H3GGKBBXX:5:2215:2169:37712,J00121:27:H3GGKBBXX:5:1212:23510:36675,J00121:27:H3GGKBBXX:5:2217:10074:22784,J00121:27:H3GGKBBXX:5:2115:2443:39383,J00121:27:H3GGKBBXX:5:2119:21369:48544,J00121:27:H3GGKBBXX:5:2107:14113:10932,J00121:27:H3GGKBBXX:5:1124:26961:10088,J00121:27:H3GGKBBXX:5:2226:18802:4848,J00121:27:H3GGKBBXX:5:1221:19187:36499,J00121:27:H3GGKBBXX:5:2115:8318:27162,J00121:27:H3GGKBBXX:5:1201:18599:23030,J00121:27:H3GGKBBXX:5:2220:24748:7732,J00121:27:H3GGKBBXX:5:1118:16011:30609,J00121:27:H3GGKBBXX:5:1113:25378:3864,J00121:27:H3GGKBBXX:5:2225:14803:18564;sequence=TATTGTTGCAAAATTACTGTTGAACCA;start=210439;subtype=IES;support_ref=3;support_variant=44;type=IES;
scaffold51_88_with_IES	MILORD	internal_eliminated_sequence	211114	211139	.	.	.	ID=MILORD.88.211114.211139;Name=MILORD.88.211114.211139;bounded_by_ta=TRUE;common_boundary=Both;end=211139;ies_id=IESPGM.PTET51.1.88.200590;ies_left_dist=0;ies_min_dist=0;ies_right_dist=0;junction_seq=ttgatctttgctttcTAtcaggatgttaataa;read_names=J00121:27:H3GGKBBXX:5:2119:16762:22731,J00121:27:H3GGKBBXX:5:1210:22688:12708,J00121:27:H3GGKBBXX:5:2107:23561:20797,J00121:27:H3GGKBBXX:5:2107:25317:16876,J00121:27:H3GGKBBXX:5:2208:8582:31171,J00121:27:H3GGKBBXX:5:2206:26514:41423,J00121:27:H3GGKBBXX:5:1122:24211:40807,J00121:27:H3GGKBBXX:5:1128:12418:34301,J00121:27:H3GGKBBXX:5:1103:8014:38697,J00121:27:H3GGKBBXX:5:2114:4624:11091,J00121:27:H3GGKBBXX:5:2110:6126:24067,J00121:27:H3GGKBBXX:5:1114:21582:12409,J00121:27:H3GGKBBXX:5:2223:25073:22467,J00121:27:H3GGKBBXX:5:2109:26484:44675,J00121:27:H3GGKBBXX:5:2110:25428:40596,J00121:27:H3GGKBBXX:5:1113:16204:29466,J00121:27:H3GGKBBXX:5:1109:15057:12075,J00121:27:H3GGKBBXX:5:1224:20019:26582,J00121:27:H3GGKBBXX:5:1120:21430:46047,J00121:27:H3GGKBBXX:5:2211:24200:8013,J00121:27:H3GGKBBXX:5:2228:4168:32279,J00121:27:H3GGKBBXX:5:2114:4148:24296,J00121:27:H3GGKBBXX:5:2121:21481:6607,J00121:27:H3GGKBBXX:5:1218:19136:7996,J00121:27:H3GGKBBXX:5:2205:4381:25017,J00121:27:H3GGKBBXX:5:1116:31771:11812,J00121:27:H3GGKBBXX:5:1124:8379:36235,J00121:27:H3GGKBBXX:5:1102:6248:40631,J00121:27:H3GGKBBXX:5:1216:5294:45977,J00121:27:H3GGKBBXX:5:2114:26169:28797,J00121:27:H3GGKBBXX:5:1104:6756:45590,J00121:27:H3GGKBBXX:5:1114:24008:44675;sequence=TATAGTCTATACATTATTCAAAGCTA;start=211114;subtype=IES;support_ref=21;support_variant=32;type=IES;
scaffold51_88_with_IES	MILORD	internal_eliminated_sequence	211668	211695	.	.	.	ID=MILORD.88.211668.211695;Name=MILORD.88.211668.211695;bounded_by_ta=TRUE;common_boundary=None;end=211695;ies_id=IESPGM.PTET51.1.88.201415;ies_left_dist=297;ies_min_dist=297;ies_right_dist=322;junction_seq=cgtcacaatcttctcTAcccaattgttaacat;read_names=J00121:27:H3GGKBBXX:5:2118:20385:41423;sequence=TATAGAGTTTTTTGGAACATTGTCTCCA;start=211668;subtype=MAC;support_ref=112;support_variant=1;type=CRYPTIC;
scaffold51_88_with_IES	MILORD	internal_eliminated_sequence	211965	212017	.	.	.	ID=MILORD.88.211965.212017;Name=MILORD.88.211965.212017;bounded_by_ta=TRUE;common_boundary=Both;end=212017;ies_id=IESPGM.PTET51.1.88.201415;ies_left_dist=0;ies_min_dist=0;ies_right_dist=0;junction_seq=atatttatattaagcTAaaacaacaagtaaaa;read_names=J00121:27:H3GGKBBXX:5:2222:13169:4163,J00121:27:H3GGKBBXX:5:1204:19938:15082,J00121:27:H3GGKBBXX:5:2102:6542:31681,J00121:27:H3GGKBBXX:5:2228:10835:39084,J00121:27:H3GGKBBXX:5:1123:14397:45221,J00121:27:H3GGKBBXX:5:2217:25215:48913,J00121:27:H3GGKBBXX:5:2204:16356:23821,J00121:27:H3GGKBBXX:5:1218:11749:46328,J00121:27:H3GGKBBXX:5:1121:22506:5534,J00121:27:H3GGKBBXX:5:1216:18893:3952,J00121:27:H3GGKBBXX:5:2103:21075:34248,J00121:27:H3GGKBBXX:5:1107:12550:19654,J00121:27:H3GGKBBXX:5:1113:28554:26107,J00121:27:H3GGKBBXX:5:1205:15077:27479,J00121:27:H3GGKBBXX:5:1123:13656:47559,J00121:27:H3GGKBBXX:5:2106:10663:38609,J00121:27:H3GGKBBXX:5:1107:26920:43919,J00121:27:H3GGKBBXX:5:1221:23703:29413,J00121:27:H3GGKBBXX:5:2209:29254:30063,J00121:27:H3GGKBBXX:5:2219:10399:25984,J00121:27:H3GGKBBXX:5:2126:13453:27514,J00121:27:H3GGKBBXX:5:1123:14661:45396,J00121:27:H3GGKBBXX:5:2115:26159:11513,J00121:27:H3GGKBBXX:5:1205:7953:48333,J00121:27:H3GGKBBXX:5:2120:12560:8383,J00121:27:H3GGKBBXX:5:1206:14823:8646,J00121:27:H3GGKBBXX:5:2113:9019:18177,J00121:27:H3GGKBBXX:5:2218:16884:4585,J00121:27:H3GGKBBXX:5:2116:9607:10862,J00121:27:H3GGKBBXX:5:1106:5244:39805,J00121:27:H3GGKBBXX:5:2118:22475:7169,J00121:27:H3GGKBBXX:5:1107:16285:46135,J00121:27:H3GGKBBXX:5:2111:10602:2949,J00121:27:H3GGKBBXX:5:1202:19603:8418,J00121:27:H3GGKBBXX:5:2120:9607:13851,J00121:27:H3GGKBBXX:5:2125:6938:29343,J00121:27:H3GGKBBXX:5:1118:27996:36640,J00121:27:H3GGKBBXX:5:2102:28534:40561,J00121:27:H3GGKBBXX:5:2206:15280:9543,J00121:27:H3GGKBBXX:5:2218:27022:45115,J00121:27:H3GGKBBXX:5:2219:20314:35251,J00121:27:H3GGKBBXX:5:1121:21034:24859,J00121:27:H3GGKBBXX:5:1109:7943:35550,J00121:27:H3GGKBBXX:5:1123:16234:5218,J00121:27:H3GGKBBXX:5:2201:2118:38187,J00121:27:H3GGKBBXX:5:2222:20923:12779,J00121:27:H3GGKBBXX:5:2116:12195:5956,J00121:27:H3GGKBBXX:5:1111:18061:6132,J00121:27:H3GGKBBXX:5:1223:13677:37361;sequence=TATTGTAGAATTCTTAGAATAATAAACTTTCTTCATTTTCCAAAAATAGACAA;start=211965;subtype=IES;support_ref=2;support_variant=49;type=IES;
scaffold51_88_with_IES	MILORD	internal_eliminated_sequence	212778	212829	.	.	.	ID=MILORD.88.212778.212829;Name=MILORD.88.212778.212829;bounded_by_ta=TRUE;common_boundary=Both;end=212829;ies_id=IESPGM.PTET51.1.88.202175;ies_left_dist=0;ies_min_dist=0;ies_right_dist=0;junction_seq=aactttaagcagatgTAataatctcatcaaat;read_names=J00121:27:H3GGKBBXX:5:1117:25154:8963,J00121:27:H3GGKBBXX:5:1206:5203:6818,J00121:27:H3GGKBBXX:5:1118:18720:21518,J00121:27:H3GGKBBXX:5:2227:24698:33563,J00121:27:H3GGKBBXX:5:1120:19177:3600,J00121:27:H3GGKBBXX:5:2216:17807:15223,J00121:27:H3GGKBBXX:5:1222:15138:5780,J00121:27:H3GGKBBXX:5:2116:27326:32806,J00121:27:H3GGKBBXX:5:1218:13423:21553,J00121:27:H3GGKBBXX:5:1227:11931:29026,J00121:27:H3GGKBBXX:5:2212:4827:15909,J00121:27:H3GGKBBXX:5:2201:29691:39506,J00121:27:H3GGKBBXX:5:2118:4472:27074,J00121:27:H3GGKBBXX:5:2111:27011:22309,J00121:27:H3GGKBBXX:5:1209:12621:48474,J00121:27:H3GGKBBXX:5:1213:5639:4620,J00121:27:H3GGKBBXX:5:1105:7659:46135,J00121:27:H3GGKBBXX:5:2102:8034:43550,J00121:27:H3GGKBBXX:5:1106:9262:42091,J00121:27:H3GGKBBXX:5:2222:3782:10968,J00121:27:H3GGKBBXX:5:1201:8714:32103,J00121:27:H3GGKBBXX:5:2225:32329:31804,J00121:27:H3GGKBBXX:5:2209:25844:14871,J00121:27:H3GGKBBXX:5:2227:21745:28200,J00121:27:H3GGKBBXX:5:2220:11495:37238,J00121:27:H3GGKBBXX:5:2119:31903:10458,J00121:27:H3GGKBBXX:5:1117:27529:19654,J00121:27:H3GGKBBXX:5:1125:5254:7715,J00121:27:H3GGKBBXX:5:2209:28057:24261,J00121:27:H3GGKBBXX:5:2221:30553:48597,J00121:27:H3GGKBBXX:5:2208:26920:29079,J00121:27:H3GGKBBXX:5:1204:18355:33897,J00121:27:H3GGKBBXX:5:2121:27976:36394,J00121:27:H3GGKBBXX:5:1121:14722:44060,J00121:27:H3GGKBBXX:5:1211:7222:23645,J00121:27:H3GGKBBXX:5:1216:24708:44799;sequence=TATAGTCATTGATTTTATAAACTATTTATTATGGGAATAATTTATTGGACTG;start=212778;subtype=IES;support_ref=0;support_variant=36;type=IES;
scaffold51_88_with_IES	MILORD	internal_eliminated_sequence	215670	215725	.	.	.	ID=MILORD.88.215670.215725;Name=MILORD.88.215670.215725;bounded_by_ta=TRUE;common_boundary=Both;end=215725;ies_id=IESPGM.PTET51.1.88.205015;ies_left_dist=0;ies_min_dist=0;ies_right_dist=0;junction_seq=attgtctatttcatcTAtttctgcattagaat;read_names=J00121:27:H3GGKBBXX:5:1121:15422:19777,J00121:27:H3GGKBBXX:5:2207:2128:37677,J00121:27:H3GGKBBXX:5:2203:8866:35637,J00121:27:H3GGKBBXX:5:2117:13991:2774,J00121:27:H3GGKBBXX:5:1211:26829:9438,J00121:27:H3GGKBBXX:5:2111:30716:44236,J00121:27:H3GGKBBXX:5:1216:15574:4426,J00121:27:H3GGKBBXX:5:2119:10450:14396,J00121:27:H3GGKBBXX:5:1210:23257:44781,J00121:27:H3GGKBBXX:5:1109:15828:4268,J00121:27:H3GGKBBXX:5:1223:13372:14537,J00121:27:H3GGKBBXX:5:1210:22090:39101,J00121:27:H3GGKBBXX:5:1118:22435:3231,J00121:27:H3GGKBBXX:5:2222:3518:43146,J00121:27:H3GGKBBXX:5:1118:22455:3266,J00121:27:H3GGKBBXX:5:2101:28524:26969,J00121:27:H3GGKBBXX:5:2117:28432:40455,J00121:27:H3GGKBBXX:5:2124:24728:4989,J00121:27:H3GGKBBXX:5:1116:3762:5481,J00121:27:H3GGKBBXX:5:2124:24139:5095,J00121:27:H3GGKBBXX:5:1103:14316:37378,J00121:27:H3GGKBBXX:5:2217:19979:5235,J00121:27:H3GGKBBXX:5:2224:16802:30503,J00121:27:H3GGKBBXX:5:2117:20314:12181,J00121:27:H3GGKBBXX:5:1202:23389:29817,J00121:27:H3GGKBBXX:5:1114:4462:31277,J00121:27:H3GGKBBXX:5:1106:19421:4127,J00121:27:H3GGKBBXX:5:1118:16569:23346,J00121:27:H3GGKBBXX:5:2228:12743:26916,J00121:27:H3GGKBBXX:5:2117:20435:12462,J00121:27:H3GGKBBXX:5:1217:26636:25316,J00121:27:H3GGKBBXX:5:2210:11637:48210,J00121:27:H3GGKBBXX:5:2224:28818:28463,J00121:27:H3GGKBBXX:5:1122:26981:41458,J00121:27:H3GGKBBXX:5:2115:6756:19144,J00121:27:H3GGKBBXX:5:1122:22922:16840,J00121:27:H3GGKBBXX:5:1219:7222:20762,J00121:27:H3GGKBBXX:5:1123:14803:45396,J00121:27:H3GGKBBXX:5:1124:18487:2721,J00121:27:H3GGKBBXX:5:2225:28371:19320,J00121:27:H3GGKBBXX:5:2226:3569:48192,J00121:27:H3GGKBBXX:5:1105:26737:37132,J00121:27:H3GGKBBXX:5:1226:15473:42020,J00121:27:H3GGKBBXX:5:2226:25672:36798,J00121:27:H3GGKBBXX:5:2121:32410:30820,J00121:27:H3GGKBBXX:5:2221:18193:11038,J00121:27:H3GGKBBXX:5:1124:19451:28129,J00121:27:H3GGKBBXX:5:1228:4848:41335,J00121:27:H3GGKBBXX:5:2116:5193:1595,J00121:27:H3GGKBBXX:5:2119:25144:26916,J00121:27:H3GGKBBXX:5:2225:24951:6114,J00121:27:H3GGKBBXX:5:1209:29386:35989,J00121:27:H3GGKBBXX:5:1205:9100:36394,J00121:27:H3GGKBBXX:5:2210:16752:18529,J00121:27:H3GGKBBXX:5:2203:17462:32314,J00121:27:H3GGKBBXX:5:2213:7902:33545,J00121:27:H3GGKBBXX:5:2209:17320:6361,J00121:27:H3GGKBBXX:5:1222:15453:18493;sequence=TACAACATATTTTAGAAACAATATTTAGAATGTTGAATAAATAGTTATTTTTCCTG;start=215670;subtype=IES;support_ref=0;support_variant=58;type=IES;
scaffold51_88_with_IES	MILORD	internal_eliminated_sequence	216290	216326	.	.	.	ID=MILORD.88.216290.216326;Name=MILORD.88.216290.216326;bounded_by_ta=TRUE;common_boundary=None;end=216326;ies_id=IESPGM.PTET51.1.88.205015;ies_left_dist=-620;ies_min_dist=601;ies_right_dist=-601;junction_seq=ccatatctttatttgTActtaattgatagtgt;read_names=J00121:27:H3GGKBBXX:5:2118:26362:30011;sequence=TACGGATTAATTATCTACAATATTTAATAGATGACTA;start=216290;subtype=MAC;support_ref=128;support_variant=1;type=CRYPTIC;
scaffold51_88_with_IES	MILORD	internal_eliminated_sequence	217814	217840	.	.	.	ID=MILORD.88.217814.217840;Name=MILORD.88.217814.217840;bounded_by_ta=TRUE;common_boundary=Both;end=217840;ies_id=IESPGM.PTET51.1.88.207103;ies_left_dist=0;ies_min_dist=0;ies_right_dist=0;junction_seq=ttaaaccttaatggtTAtgatcgatttaagat;read_names=J00121:27:H3GGKBBXX:5:1124:4219:40174,J00121:27:H3GGKBBXX:5:1202:21328:13201,J00121:27:H3GGKBBXX:5:1213:20618:9473,J00121:27:H3GGKBBXX:5:1227:15047:32138,J00121:27:H3GGKBBXX:5:1209:7963:5306,J00121:27:H3GGKBBXX:5:1228:29660:15117,J00121:27:H3GGKBBXX:5:1116:10510:13166,J00121:27:H3GGKBBXX:5:2206:25154:32279,J00121:27:H3GGKBBXX:5:1111:26281:28252,J00121:27:H3GGKBBXX:5:2124:31720:16366,J00121:27:H3GGKBBXX:5:1215:23774:44728,J00121:27:H3GGKBBXX:5:1119:25986:24964,J00121:27:H3GGKBBXX:5:2109:5487:33334,J00121:27:H3GGKBBXX:5:1221:5873:34002,J00121:27:H3GGKBBXX:5:1203:30533:37871,J00121:27:H3GGKBBXX:5:1228:3447:33387,J00121:27:H3GGKBBXX:5:2103:26798:30204,J00121:27:H3GGKBBXX:5:2206:29620:48139,J00121:27:H3GGKBBXX:5:1205:30401:26916,J00121:27:H3GGKBBXX:5:1202:18538:36288,J00121:27:H3GGKBBXX:5:2115:21288:24032,J00121:27:H3GGKBBXX:5:2116:11018:41686,J00121:27:H3GGKBBXX:5:2211:24779:26107,J00121:27:H3GGKBBXX:5:2128:9151:45766,J00121:27:H3GGKBBXX:5:2225:7943:19654,J00121:27:H3GGKBBXX:5:1114:4939:30345,J00121:27:H3GGKBBXX:5:2210:31903:5569,J00121:27:H3GGKBBXX:5:1117:5061:10229,J00121:27:H3GGKBBXX:5:2113:5183:24823,J00121:27:H3GGKBBXX:5:1121:23145:13078,J00121:27:H3GGKBBXX:5:2203:6593:9086,J00121:27:H3GGKBBXX:5:2225:15422:38486,J00121:27:H3GGKBBXX:5:1225:19969:35251,J00121:27:H3GGKBBXX:5:1225:20080:35303,J00121:27:H3GGKBBXX:5:1203:5325:2774,J00121:27:H3GGKBBXX:5:1217:19065:18915,J00121:27:H3GGKBBXX:5:2125:20770:44728,J00121:27:H3GGKBBXX:5:2115:16021:37730,J00121:27:H3GGKBBXX:5:1201:11414:47190,J00121:27:H3GGKBBXX:5:1217:31132:35145,J00121:27:H3GGKBBXX:5:1213:23855:34741,J00121:27:H3GGKBBXX:5:2119:20354:12392,J00121:27:H3GGKBBXX:5:1124:11038:14818,J00121:27:H3GGKBBXX:5:1223:26443:44781,J00121:27:H3GGKBBXX:5:1209:21765:30169,J00121:27:H3GGKBBXX:5:2203:6461:7802,J00121:27:H3GGKBBXX:5:1124:21278:1578,J00121:27:H3GGKBBXX:5:1119:25266:26248,J00121:27:H3GGKBBXX:5:1103:17726:3864,J00121:27:H3GGKBBXX:5:2226:13738:11407;sequence=TATAGTTAAGTCCTTCCATTTTAATCA;start=217814;subtype=IES;support_ref=0;support_variant=50;type=IES;
scaffold51_88_with_IES	MILORD	internal_eliminated_sequence	217956	217985	.	.	.	ID=MILORD.88.217956.217985;Name=MILORD.88.217956.217985;bounded_by_ta=TRUE;common_boundary=Both;end=217985;ies_id=IESPGM.PTET51.1.88.207218;ies_left_dist=0;ies_min_dist=0;ies_right_dist=0;junction_seq=gctatgtattttaatTActtttatcttcatta;read_names=J00121:27:H3GGKBBXX:5:2203:22140:4549,J00121:27:H3GGKBBXX:5:2218:13413:43128,J00121:27:H3GGKBBXX:5:2209:6197:17790,J00121:27:H3GGKBBXX:5:1119:28889:39945,J00121:27:H3GGKBBXX:5:2104:3528:29589,J00121:27:H3GGKBBXX:5:2210:19471:13781,J00121:27:H3GGKBBXX:5:2225:5741:1279,J00121:27:H3GGKBBXX:5:2108:20040:11108,J00121:27:H3GGKBBXX:5:2109:8278:35251,J00121:27:H3GGKBBXX:5:1120:17614:39400,J00121:27:H3GGKBBXX:5:1111:18254:18247,J00121:27:H3GGKBBXX:5:2102:10216:22186,J00121:27:H3GGKBBXX:5:1121:24545:19619,J00121:27:H3GGKBBXX:5:2224:31974:33369,J00121:27:H3GGKBBXX:5:1115:27174:9754,J00121:27:H3GGKBBXX:5:2123:12682:25791,J00121:27:H3GGKBBXX:5:2226:12439:12568,J00121:27:H3GGKBBXX:5:1107:8816:40825,J00121:27:H3GGKBBXX:5:2214:1377:7926,J00121:27:H3GGKBBXX:5:2215:24119:29993,J00121:27:H3GGKBBXX:5:1228:28970:25140,J00121:27:H3GGKBBXX:5:1124:4188:37624,J00121:27:H3GGKBBXX:5:2109:23033:48052,J00121:27:H3GGKBBXX:5:2111:13047:34793,J00121:27:H3GGKBBXX:5:1122:31020:5587,J00121:27:H3GGKBBXX:5:1208:29254:17614,J00121:27:H3GGKBBXX:5:2208:11546:16788,J00121:27:H3GGKBBXX:5:1205:23997:19302,J00121:27:H3GGKBBXX:5:2209:8745:1595,J00121:27:H3GGKBBXX:5:2207:16275:43550,J00121:27:H3GGKBBXX:5:2220:11363:19847;sequence=TATGGTTGAATCTCCCTTAACATTTGATTG;start=217956;subtype=IES;support_ref=0;support_variant=31;type=IES;
scaffold51_88_with_IES	MILORD	internal_eliminated_sequence	218141	218249	.	.	.	ID=MILORD.88.218141.218249;Name=MILORD.88.218141.218249;bounded_by_ta=TRUE;common_boundary=RIGHT;end=218249;ies_id=IESPGM.PTET51.1.88.207376;ies_left_dist=3;ies_min_dist=0;ies_right_dist=0;junction_seq=ctattgggaatctttTAttaaccttctctatt;read_names=J00121:27:H3GGKBBXX:5:2126:13453:13166;sequence=TATTATGGATGGTAAAAATATGGTTTGTTTATTTTTTTGGGGTTTCTTATGGAATAGAAGATTCATAGTATTTTTACTAAAATATATAAAAAATATCTTCGAAATTCTG;start=218141;subtype=PARTIAL_EXTERNAL;support_ref=2;support_variant=1;type=ALTERNATIVE;
scaffold51_88_with_IES	MILORD	internal_eliminated_sequence	218144	218249	.	.	.	ID=MILORD.88.218144.218249;Name=MILORD.88.218144.218249;bounded_by_ta=TRUE;common_boundary=Both;end=218249;ies_id=IESPGM.PTET51.1.88.207376;ies_left_dist=0;ies_min_dist=0;ies_right_dist=0;junction_seq=ttgggaatcttttatTAttaaccttctctatt;read_names=J00121:27:H3GGKBBXX:5:2106:18649:11653,J00121:27:H3GGKBBXX:5:1112:30523:30609,J00121:27:H3GGKBBXX:5:2214:24890:45221,J00121:27:H3GGKBBXX:5:2106:18568:11829,J00121:27:H3GGKBBXX:5:2228:28036:7556,J00121:27:H3GGKBBXX:5:2227:18182:37396,J00121:27:H3GGKBBXX:5:1218:25012:1965,J00121:27:H3GGKBBXX:5:1208:27549:30802,J00121:27:H3GGKBBXX:5:2121:14174:46029,J00121:27:H3GGKBBXX:5:2207:21542:28868,J00121:27:H3GGKBBXX:5:1204:20486:12339,J00121:27:H3GGKBBXX:5:2207:16620:31488,J00121:27:H3GGKBBXX:5:2224:15635:18845,J00121:27:H3GGKBBXX:5:2212:11809:3916,J00121:27:H3GGKBBXX:5:1217:3092:18353,J00121:27:H3GGKBBXX:5:1212:27093:9192,J00121:27:H3GGKBBXX:5:2119:12297:49036,J00121:27:H3GGKBBXX:5:2102:26768:15662,J00121:27:H3GGKBBXX:5:2217:23115:8242,J00121:27:H3GGKBBXX:5:1212:19664:24841,J00121:27:H3GGKBBXX:5:2222:17300:43497,J00121:27:H3GGKBBXX:5:2205:21673:24876,J00121:27:H3GGKBBXX:5:1218:19928:7222,J00121:27:H3GGKBBXX:5:2211:28503:32877,J00121:27:H3GGKBBXX:5:2116:9151:6484,J00121:27:H3GGKBBXX:5:2109:23632:16032,J00121:27:H3GGKBBXX:5:2216:31761:16120,J00121:27:H3GGKBBXX:5:2216:3356:22502,J00121:27:H3GGKBBXX:5:2119:5315:16717,J00121:27:H3GGKBBXX:5:1219:8044:31576,J00121:27:H3GGKBBXX:5:1223:10439:23768,J00121:27:H3GGKBBXX:5:1221:12459:11020,J00121:27:H3GGKBBXX:5:1118:26819:8787,J00121:27:H3GGKBBXX:5:2104:21207:12990,J00121:27:H3GGKBBXX:5:2101:28402:9702,J00121:27:H3GGKBBXX:5:2227:18933:24243,J00121:27:H3GGKBBXX:5:1209:16741:46610,J00121:27:H3GGKBBXX:5:2223:20019:7978,J00121:27:H3GGKBBXX:5:2215:14468:34758,J00121:27:H3GGKBBXX:5:2124:22313:12409,J00121:27:H3GGKBBXX:5:1202:21542:27637;sequence=TATGGATGGTAAAAATATGGTTTGTTTATTTTTTTGGGGTTTCTTATGGAATAGAAGATTCATAGTATTTTTACTAAAATATATAAAAAATATCTTCGAAATTCTG;start=218144;subtype=IES;support_ref=2;support_variant=41;type=IES;
scaffold51_88_with_IES	MILORD	internal_eliminated_sequence	218954	219027	.	.	.	ID=MILORD.88.218954.219027;Name=MILORD.88.218954.219027;bounded_by_ta=TRUE;common_boundary=Both;end=219027;ies_id=IESPGM.PTET51.1.88.208080;ies_left_dist=0;ies_min_dist=0;ies_right_dist=0;junction_seq=ctgatgcacatgttcTAtcagttgaagaactt;read_names=J00121:27:H3GGKBBXX:5:2217:26646:25087,J00121:27:H3GGKBBXX:5:1223:13474:8488,J00121:27:H3GGKBBXX:5:2214:10571:39365,J00121:27:H3GGKBBXX:5:2228:16376:38662,J00121:27:H3GGKBBXX:5:2208:15412:29008,J00121:27:H3GGKBBXX:5:1219:5954:20603,J00121:27:H3GGKBBXX:5:2214:11850:38592,J00121:27:H3GGKBBXX:5:1122:23257:3530,J00121:27:H3GGKBBXX:5:1218:28726:33475,J00121:27:H3GGKBBXX:5:1114:19380:20937,J00121:27:H3GGKBBXX:5:2207:17746:41809,J00121:27:H3GGKBBXX:5:1102:7588:20340,J00121:27:H3GGKBBXX:5:2210:26382:8875,J00121:27:H3GGKBBXX:5:1118:22769:10352,J00121:27:H3GGKBBXX:5:1124:12317:40455,J00121:27:H3GGKBBXX:5:1225:21805:19373,J00121:27:H3GGKBBXX:5:1204:9952:24472,J00121:27:H3GGKBBXX:5:2201:12388:22924,J00121:27:H3GGKBBXX:5:2226:30015:34055,J00121:27:H3GGKBBXX:5:2220:11363:34125,J00121:27:H3GGKBBXX:5:2125:28392:37677,J00121:27:H3GGKBBXX:5:2128:23622:36130,J00121:27:H3GGKBBXX:5:2228:17969:1437,J00121:27:H3GGKBBXX:5:2119:5528:26617,J00121:27:H3GGKBBXX:5:2208:7405:14045,J00121:27:H3GGKBBXX:5:1101:31609:12093,J00121:27:H3GGKBBXX:5:1127:22252:19443,J00121:27:H3GGKBBXX:5:1206:20009:33492,J00121:27:H3GGKBBXX:5:2206:29741:44869,J00121:27:H3GGKBBXX:5:1219:2980:29835,J00121:27:H3GGKBBXX:5:2102:21653:42390,J00121:27:H3GGKBBXX:5:1202:21481:23065,J00121:27:H3GGKBBXX:5:1203:3417:38609,J00121:27:H3GGKBBXX:5:1206:17249:19777,J00121:27:H3GGKBBXX:5:2201:31872:13816,J00121:27:H3GGKBBXX:5:2114:30807:9367,J00121:27:H3GGKBBXX:5:1105:29538:39101,J00121:27:H3GGKBBXX:5:1224:29620:42900,J00121:27:H3GGKBBXX:5:2219:17959:47383,J00121:27:H3GGKBBXX:5:2110:14316:3829,J00121:27:H3GGKBBXX:5:1205:26098:7539,J00121:27:H3GGKBBXX:5:1201:10815:46223,J00121:27:H3GGKBBXX:5:1114:6035:9420,J00121:27:H3GGKBBXX:5:2213:27113:38064,J00121:27:H3GGKBBXX:5:2220:6400:19795;sequence=TACAGCATTTCCGATTACTTTATATATTAAAAATAAAATCTATCTTACAAAACTTACAAAGAATCTTTAATCTG;start=218954;subtype=IES;support_ref=0;support_variant=45;type=IES;
scaffold51_88_with_IES	MILORD	internal_eliminated_sequence	219577	219602	.	.	.	ID=MILORD.88.219577.219602;Name=MILORD.88.219577.219602;bounded_by_ta=TRUE;common_boundary=Both;end=219602;ies_id=IESPGM.PTET51.1.88.208629;ies_left_dist=0;ies_min_dist=0;ies_right_dist=0;junction_seq=ttgttgttatggaggTAaaaccaccaaatgac;read_names=J00121:27:H3GGKBBXX:5:2213:32309:10704,J00121:27:H3GGKBBXX:5:1228:9668:28868,J00121:27:H3GGKBBXX:5:2116:15463:16788,J00121:27:H3GGKBBXX:5:1217:22171:31927,J00121:27:H3GGKBBXX:5:2209:29021:16331,J00121:27:H3GGKBBXX:5:1105:4614:34741,J00121:27:H3GGKBBXX:5:2109:31598:42565,J00121:27:H3GGKBBXX:5:1108:9719:28252,J00121:27:H3GGKBBXX:5:2225:8379:29765,J00121:27:H3GGKBBXX:5:1125:17279:42513,J00121:27:H3GGKBBXX:5:2113:20385:26969,J00121:27:H3GGKBBXX:5:2208:28879:11196,J00121:27:H3GGKBBXX:5:2213:15047:24331,J00121:27:H3GGKBBXX:5:1201:13869:7205,J00121:27:H3GGKBBXX:5:1221:12530:16032,J00121:27:H3GGKBBXX:5:1117:21460:16207,J00121:27:H3GGKBBXX:5:1210:4848:16753,J00121:27:H3GGKBBXX:5:1115:29315:8400,J00121:27:H3GGKBBXX:5:1126:18101:21395,J00121:27:H3GGKBBXX:5:1122:26007:20357,J00121:27:H3GGKBBXX:5:2110:9222:28903,J00121:27:H3GGKBBXX:5:1215:28219:18001,J00121:27:H3GGKBBXX:5:1101:10023:22801,J00121:27:H3GGKBBXX:5:1213:8318:33633,J00121:27:H3GGKBBXX:5:2209:21146:19707,J00121:27:H3GGKBBXX:5:2108:30310:26406,J00121:27:H3GGKBBXX:5:2208:28838:11161,J00121:27:H3GGKBBXX:5:1203:6664:41985,J00121:27:H3GGKBBXX:5:2204:24556:28076,J00121:27:H3GGKBBXX:5:1118:25347:31347,J00121:27:H3GGKBBXX:5:2126:9100:32349,J00121:27:H3GGKBBXX:5:2208:10033:45185,J00121:27:H3GGKBBXX:5:2221:27712:39453,J00121:27:H3GGKBBXX:5:1108:9729:28200,J00121:27:H3GGKBBXX:5:2204:24525:28094,J00121:27:H3GGKBBXX:5:1206:3315:35936,J00121:27:H3GGKBBXX:5:1116:11718:46170,J00121:27:H3GGKBBXX:5:2124:26484:40244,J00121:27:H3GGKBBXX:5:2206:16092:40420,J00121:27:H3GGKBBXX:5:1221:17533:35778,J00121:27:H3GGKBBXX:5:1212:26301:36411,J00121:27:H3GGKBBXX:5:2104:29437:8963,J00121:27:H3GGKBBXX:5:1216:15047:19126,J00121:27:H3GGKBBXX:5:1210:9506:27461,J00121:27:H3GGKBBXX:5:1225:12611:43708,J00121:27:H3GGKBBXX:5:1211:28635:24419,J00121:27:H3GGKBBXX:5:1214:25946:2668,J00121:27:H3GGKBBXX:5:1204:11566:2510,J00121:27:H3GGKBBXX:5:2216:25520:27250,J00121:27:H3GGKBBXX:5:1117:28381:22045;sequence=TACGCATACAATCATATGACTCACTA;start=219577;subtype=IES;support_ref=0;support_variant=50;type=IES;
scaffold51_88_with_IES	MILORD	internal_eliminated_sequence	222539	222621	.	.	.	ID=MILORD.88.222539.222621;Name=MILORD.88.222539.222621;bounded_by_ta=TRUE;common_boundary=None;end=222621;ies_id=IESPGM.PTET51.1.88.211567;ies_left_dist=2;ies_min_dist=2;ies_right_dist=-2;junction_seq=gcatgacaatttataTAtatataacatagtaa;read_names=J00121:27:H3GGKBBXX:5:1125:19177:19531,J00121:27:H3GGKBBXX:5:1211:17411:14010,J00121:27:H3GGKBBXX:5:1105:25469:9367;sequence=TATATACACTACAACTATTTAACTTTTCACATTTTAAAATAGAATTCTAATTAAATATAAAATTATCACTTTCTTTCCCTCTA;start=222539;subtype=EXTERNAL;support_ref=2;support_variant=3;type=ALTERNATIVE;
scaffold51_88_with_IES	MILORD	internal_eliminated_sequence	222543	222621	.	.	.	ID=MILORD.88.222543.222621;Name=MILORD.88.222543.222621;bounded_by_ta=TRUE;common_boundary=None;end=222621;ies_id=IESPGM.PTET51.1.88.211567;ies_left_dist=-2;ies_min_dist=2;ies_right_dist=-2;junction_seq=gacaatttatatataTAtatataacatagtaa;read_names=J00121:27:H3GGKBBXX:5:2107:20638:12919,J00121:27:H3GGKBBXX:5:1223:7030:6185,J00121:27:H3GGKBBXX:5:1207:27762:10352,J00121:27:H3GGKBBXX:5:2213:8521:2053,J00121:27:H3GGKBBXX:5:1115:15118:42987,J00121:27:H3GGKBBXX:5:2223:12307:44799,J00121:27:H3GGKBBXX:5:2225:21227:34512,J00121:27:H3GGKBBXX:5:2120:6340:44834,J00121:27:H3GGKBBXX:5:2124:4046:1332,J00121:27:H3GGKBBXX:5:2202:7151:27426,J00121:27:H3GGKBBXX:5:2108:6015:2000,J00121:27:H3GGKBBXX:5:2209:8400:39963;sequence=TACACTACAACTATTTAACTTTTCACATTTTAAAATAGAATTCTAATTAAATATAAAATTATCACTTTCTTTCCCTCTA;start=222543;subtype=OVERLAPPING;support_ref=2;support_variant=12;type=ALTERNATIVE;
scaffold51_88_with_IES	MILORD	internal_eliminated_sequence	222543	222619	.	.	.	ID=MILORD.88.222543.222619;Name=MILORD.88.222543.222619;bounded_by_ta=TRUE;common_boundary=RIGHT;end=222619;ies_id=IESPGM.PTET51.1.88.211567;ies_left_dist=-2;ies_min_dist=0;ies_right_dist=0;junction_seq=gacaatttatatataTAtatatataacatagt;read_names=J00121:27:H3GGKBBXX:5:1211:3366:29659,J00121:27:H3GGKBBXX:5:1227:29244:34196;sequence=TACACTACAACTATTTAACTTTTCACATTTTAAAATAGAATTCTAATTAAATATAAAATTATCACTTTCTTTCCCTC;start=222543;subtype=PARTIAL_INTERNAL;support_ref=2;support_variant=2;type=ALTERNATIVE;
scaffold51_88_with_IES	MILORD	internal_eliminated_sequence	222661	222690	.	.	.	ID=MILORD.88.222661.222690;Name=MILORD.88.222661.222690;bounded_by_ta=TRUE;common_boundary=None;end=222690;ies_id=IESPGM.PTET51.1.88.211567;ies_left_dist=-120;ies_min_dist=71;ies_right_dist=-71;junction_seq=tctaattctgataagTActcattttagtgatt;read_names=J00121:27:H3GGKBBXX:5:2110:28280:11706;sequence=TATAAGTATAAACCCCTTTTACTTTAAACA;start=222661;subtype=MAC;support_ref=25;support_variant=1;type=CRYPTIC;
scaffold51_88_with_IES	MILORD	internal_eliminated_sequence	222661	222684	.	.	.	ID=MILORD.88.222661.222684;Name=MILORD.88.222661.222684;bounded_by_ta=TRUE;common_boundary=None;end=222684;ies_id=IESPGM.PTET51.1.88.211567;ies_left_dist=-120;ies_min_dist=65;ies_right_dist=-65;junction_seq=tctaattctgataagTAaacatactcatttta;read_names=J00121:27:H3GGKBBXX:5:1109:15229:11847,J00121:27:H3GGKBBXX:5:1202:20192:27830,J00121:27:H3GGKBBXX:5:2207:16944:31312;sequence=TATAAGTATAAACCCCTTTTACTT;start=222661;subtype=MAC;support_ref=25;support_variant=3;type=CRYPTIC;
scaffold51_88_with_IES	MILORD	internal_eliminated_sequence	225489	225967	.	.	.	ID=MILORD.88.225489.225967;Name=MILORD.88.225489.225967;bounded_by_ta=TRUE;common_boundary=Both;end=225967;ies_id=IESPGM.PTET51.1.88.214436;ies_left_dist=0;ies_min_dist=0;ies_right_dist=0;junction_seq=ttattcattattaatTAttttttttcttagaa;read_names=J00121:27:H3GGKBBXX:5:1201:4391:42478,J00121:27:H3GGKBBXX:5:2107:16173:46434,J00121:27:H3GGKBBXX:5:2120:22607:34371,J00121:27:H3GGKBBXX:5:2211:27438:13166,J00121:27:H3GGKBBXX:5:2225:5142:12198,J00121:27:H3GGKBBXX:5:2120:22607:34512,J00121:27:H3GGKBBXX:5:2205:24748:32138,J00121:27:H3GGKBBXX:5:2207:25266:36763,J00121:27:H3GGKBBXX:5:2227:15331:31154,J00121:27:H3GGKBBXX:5:1224:25124:2053,J00121:27:H3GGKBBXX:5:1222:7233:35690,J00121:27:H3GGKBBXX:5:2113:30878:39805,J00121:27:H3GGKBBXX:5:1210:19431:6888,J00121:27:H3GGKBBXX:5:2124:27915:44201,J00121:27:H3GGKBBXX:5:2202:16234:33703,J00121:27:H3GGKBBXX:5:2113:27671:24472,J00121:27:H3GGKBBXX:5:1220:14600:38293,J00121:27:H3GGKBBXX:5:1219:1884:10880,J00121:27:H3GGKBBXX:5:1203:7588:32894,J00121:27:H3GGKBBXX:5:1220:19928:8101,J00121:27:H3GGKBBXX:5:2204:11211:1332,J00121:27:H3GGKBBXX:5:1205:14204:43374,J00121:27:H3GGKBBXX:5:2216:23064:6079,J00121:27:H3GGKBBXX:5:1210:23196:27971,J00121:27:H3GGKBBXX:5:1212:4127:38715,J00121:27:H3GGKBBXX:5:1117:7304:6519,J00121:27:H3GGKBBXX:5:2223:14915:11372;sequence=TACAGTTAAAATAATTTATATTAATTTTTTTTATGATAAAAATAATTATTTTAAATAATAAGTTTAAGCTTTTAAATTTTTTTTGGTTTTTTGTTTATAAGAATAAAATACAAAAATAATTGTTAAGTTTCTTCAAATACCAAGTTTAAGTGGAGTGAGTTTGAGTAAATAAACTAGTCACATATTTCAACACCCTTAAATGACCATTATTTTACTTAAAAGAATAGAAAAAAAGATTCACTAATACCCTTAATTTATATTCTTTGGAATCATAATAACAAGCCAGCCAAACTGAATAAACTAAATTTCTAATTGTTTCTTGATATTTATTTCACTTTGTGCTTCTGCTTGAATTCACACAATCAAATTTTAAGAATTTTAAATGTATATTTAACAAAATAAAACACCTTATTTTACTCAAAAATAGTTTTTTTCTTCATCTTTTTCATAAAAATTGGCAATTTATCTCAATCTTACTG;start=225489;subtype=IES;support_ref=0;support_variant=27;type=IES;
scaffold51_88_with_IES	MILORD	internal_eliminated_sequence	225489	225585	.	.	.	ID=MILORD.88.225489.225585;Name=MILORD.88.225489.225585;bounded_by_ta=TRUE;common_boundary=LEFT;end=225585;ies_id=IESPGM.PTET51.1.88.214436;ies_left_dist=0;ies_min_dist=0;ies_right_dist=382;junction_seq=ttattcattattaatTAagaataaaatacaaa;read_names=J00121:27:H3GGKBBXX:5:2218:27925:35919;sequence=TACAGTTAAAATAATTTATATTAATTTTTTTTATGATAAAAATAATTATTTTAAATAATAAGTTTAAGCTTTTAAATTTTTTTTGGTTTTTTGTTTA;start=225489;subtype=PARTIAL_INTERNAL;support_ref=0;support_variant=1;type=ALTERNATIVE;
scaffold51_88_with_IES	MILORD	internal_eliminated_sequence	225489	226138	.	.	.	ID=MILORD.88.225489.226138;Name=MILORD.88.225489.226138;bounded_by_ta=TRUE;common_boundary=LEFT;end=226138;ies_id=IESPGM.PTET51.1.88.214436;ies_left_dist=0;ies_min_dist=0;ies_right_dist=-171;junction_seq=ttattcattattaatTAattaaagttccaaat;read_names=J00121:27:H3GGKBBXX:5:2202:28655:23434,J00121:27:H3GGKBBXX:5:1126:9729:8013,J00121:27:H3GGKBBXX:5:1126:9333:8101;sequence=TACAGTTAAAATAATTTATATTAATTTTTTTTATGATAAAAATAATTATTTTAAATAATAAGTTTAAGCTTTTAAATTTTTTTTGGTTTTTTGTTTATAAGAATAAAATACAAAAATAATTGTTAAGTTTCTTCAAATACCAAGTTTAAGTGGAGTGAGTTTGAGTAAATAAACTAGTCACATATTTCAACACCCTTAAATGACCATTATTTTACTTAAAAGAATAGAAAAAAAGATTCACTAATACCCTTAATTTATATTCTTTGGAATCATAATAACAAGCCAGCCAAACTGAATAAACTAAATTTCTAATTGTTTCTTGATATTTATTTCACTTTGTGCTTCTGCTTGAATTCACACAATCAAATTTTAAGAATTTTAAATGTATATTTAACAAAATAAAACACCTTATTTTACTCAAAAATAGTTTTTTTCTTCATCTTTTTCATAAAAATTGGCAATTTATCTCAATCTTACTGTATTTTTTTTCTTAGAATATAAAATTAGAATTCAGTAATGGAGATTTATTGTTTTTATTAGAAATAAATAGCTTCCAAATGGATTTTTTATGGTTCCTCTTAATTGTAAAGATAAAGAACTTGAATTTTATAAATAATAGCATCAAATTAATATGAATAATTATTTAACTA;start=225489;subtype=PARTIAL_EXTERNAL;support_ref=0;support_variant=3;type=ALTERNATIVE;
scaffold51_88_with_IES	MILORD	internal_eliminated_sequence	228131	228257	.	.	.	ID=MILORD.88.228131.228257;Name=MILORD.88.228131.228257;bounded_by_ta=TRUE;common_boundary=Both;end=228257;ies_id=IESPGM.PTET51.1.88.216599;ies_left_dist=0;ies_min_dist=0;ies_right_dist=0;junction_seq=ttgatttctacttgcTAtaatcttataaagct;read_names=J00121:27:H3GGKBBXX:5:1220:15412:36605,J00121:27:H3GGKBBXX:5:1115:24180:12831,J00121:27:H3GGKBBXX:5:2115:19999:9385,J00121:27:H3GGKBBXX:5:1218:6197:30310,J00121:27:H3GGKBBXX:5:1212:11393:38644,J00121:27:H3GGKBBXX:5:2225:10165:4198,J00121:27:H3GGKBBXX:5:2109:22221:17280,J00121:27:H3GGKBBXX:5:1207:18852:5499,J00121:27:H3GGKBBXX:5:1128:5436:20304,J00121:27:H3GGKBBXX:5:2226:29346:15979,J00121:27:H3GGKBBXX:5:1219:19410:14273,J00121:27:H3GGKBBXX:5:2122:23104:41458,J00121:27:H3GGKBBXX:5:2228:24962:48720,J00121:27:H3GGKBBXX:5:1203:13606:41352,J00121:27:H3GGKBBXX:5:2216:21095:22995,J00121:27:H3GGKBBXX:5:1109:21268:16682,J00121:27:H3GGKBBXX:5:1213:6979:21324,J00121:27:H3GGKBBXX:5:1209:12530:39101,J00121:27:H3GGKBBXX:5:1109:11261:9614,J00121:27:H3GGKBBXX:5:2101:19776:45994,J00121:27:H3GGKBBXX:5:2213:7283:37044,J00121:27:H3GGKBBXX:5:2201:12023:13253,J00121:27:H3GGKBBXX:5:2203:4614:4286,J00121:27:H3GGKBBXX:5:1211:8927:22907,J00121:27:H3GGKBBXX:5:1101:25804:24437,J00121:27:H3GGKBBXX:5:1109:8501:41932,J00121:27:H3GGKBBXX:5:1204:17736:1736,J00121:27:H3GGKBBXX:5:2213:27022:25632,J00121:27:H3GGKBBXX:5:1221:25895:28534,J00121:27:H3GGKBBXX:5:1102:29823:8260,J00121:27:H3GGKBBXX:5:2220:31690:26652,J00121:27:H3GGKBBXX:5:1208:16782:47981,J00121:27:H3GGKBBXX:5:2206:15341:29307,J00121:27:H3GGKBBXX:5:2125:26139:35848,J00121:27:H3GGKBBXX:5:1227:21136:43040,J00121:27:H3GGKBBXX:5:2120:18345:10809,J00121:27:H3GGKBBXX:5:1118:19116:15803,J00121:27:H3GGKBBXX:5:1103:28980:46293,J00121:27:H3GGKBBXX:5:2118:10176:46346,J00121:27:H3GGKBBXX:5:1226:4584:44148,J00121:27:H3GGKBBXX:5:1107:4543:4022,J00121:27:H3GGKBBXX:5:1213:24698:8031,J00121:27:H3GGKBBXX:5:2213:31243:18423,J00121:27:H3GGKBBXX:5:1103:23541:34758,J00121:27:H3GGKBBXX:5:2125:29843:39137,J00121:27:H3GGKBBXX:5:2202:23754:9666,J00121:27:H3GGKBBXX:5:1123:30878:13183,J00121:27:H3GGKBBXX:5:2111:6847:3407,J00121:27:H3GGKBBXX:5:1119:9485:20885,J00121:27:H3GGKBBXX:5:1101:29904:35092,J00121:27:H3GGKBBXX:5:1221:6421:12058,J00121:27:H3GGKBBXX:5:1110:4259:39752,J00121:27:H3GGKBBXX:5:1226:20801:6167,J00121:27:H3GGKBBXX:5:1221:22059:33105,J00121:27:H3GGKBBXX:5:1220:5304:40789,J00121:27:H3GGKBBXX:5:2103:25763:44306,J00121:27:H3GGKBBXX:5:2212:25844:22854,J00121:27:H3GGKBBXX:5:2105:22567:9156,J00121:27:H3GGKBBXX:5:2212:6177:11003,J00121:27:H3GGKBBXX:5:2106:6979:5780,J00121:27:H3GGKBBXX:5:2117:10632:2756,J00121:27:H3GGKBBXX:5:1120:1509:18493,J00121:27:H3GGKBBXX:5:2201:14986:17614,J00121:27:H3GGKBBXX:5:1103:23520:34758,J00121:27:H3GGKBBXX:5:2115:4919:29395,J00121:27:H3GGKBBXX:5:1118:17898:32015;sequence=TACAGAAAGTGAATCAGTTTTTTAATACTAAATTTTCTATAAACTTAATGATTTTTCTGACTTAGATTTTCATATGTAAAAAGATTAAATACAAAAAAAAATTAGTCAATAGTAATCCAGCCGACTT;start=228131;subtype=IES;support_ref=0;support_variant=66;type=IES;
scaffold51_88_with_IES	MILORD	internal_eliminated_sequence	230336	230366	.	.	.	ID=MILORD.88.230336.230366;Name=MILORD.88.230336.230366;bounded_by_ta=TRUE;common_boundary=Both;end=230366;ies_id=IESPGM.PTET51.1.88.218677;ies_left_dist=0;ies_min_dist=0;ies_right_dist=0;junction_seq=gtcctctagggagcgTAcccattctaatcata;read_names=J00121:27:H3GGKBBXX:5:2206:14052:38398,J00121:27:H3GGKBBXX:5:1207:11617:9737,J00121:27:H3GGKBBXX:5:1123:16336:3002,J00121:27:H3GGKBBXX:5:2222:7202:3248,J00121:27:H3GGKBBXX:5:1111:5609:8119,J00121:27:H3GGKBBXX:5:1211:19796:27250,J00121:27:H3GGKBBXX:5:2214:15483:22661,J00121:27:H3GGKBBXX:5:1111:8937:28797,J00121:27:H3GGKBBXX:5:1116:12297:3424,J00121:27:H3GGKBBXX:5:1103:22881:41282,J00121:27:H3GGKBBXX:5:1220:14874:34582,J00121:27:H3GGKBBXX:5:2120:8613:8400,J00121:27:H3GGKBBXX:5:2115:6329:14326,J00121:27:H3GGKBBXX:5:2215:5649:33264,J00121:27:H3GGKBBXX:5:2205:28909:35092,J00121:27:H3GGKBBXX:5:2228:24373:35110,J00121:27:H3GGKBBXX:5:1225:10216:30802,J00121:27:H3GGKBBXX:5:2101:10470:39330,J00121:27:H3GGKBBXX:5:2221:7243:14994,J00121:27:H3GGKBBXX:5:1127:28229:18335,J00121:27:H3GGKBBXX:5:1103:24627:1437,J00121:27:H3GGKBBXX:5:1204:6979:35286,J00121:27:H3GGKBBXX:5:2114:28331:22133,J00121:27:H3GGKBBXX:5:1124:13240:19900,J00121:27:H3GGKBBXX:5:1214:19827:19531,J00121:27:H3GGKBBXX:5:2104:27661:31699,J00121:27:H3GGKBBXX:5:2202:23723:9649,J00121:27:H3GGKBBXX:5:1205:22059:38978,J00121:27:H3GGKBBXX:5:2115:19502:32578,J00121:27:H3GGKBBXX:5:1215:25002:41229,J00121:27:H3GGKBBXX:5:1211:9232:48333,J00121:27:H3GGKBBXX:5:1204:9272:9825,J00121:27:H3GGKBBXX:5:2120:4188:7205,J00121:27:H3GGKBBXX:5:1114:9425:43919,J00121:27:H3GGKBBXX:5:1218:21268:46399,J00121:27:H3GGKBBXX:5:1120:12276:45379,J00121:27:H3GGKBBXX:5:2217:5609:24050,J00121:27:H3GGKBBXX:5:1205:19025:47647,J00121:27:H3GGKBBXX:5:2203:9932:8471,J00121:27:H3GGKBBXX:5:2124:9861:32226,J00121:27:H3GGKBBXX:5:2211:21805:1508,J00121:27:H3GGKBBXX:5:2210:7963:8611,J00121:27:H3GGKBBXX:5:1117:25093:33967,J00121:27:H3GGKBBXX:5:1214:26220:24911,J00121:27:H3GGKBBXX:5:1205:9993:2914,J00121:27:H3GGKBBXX:5:2109:9739:31523,J00121:27:H3GGKBBXX:5:1120:10419:7627,J00121:27:H3GGKBBXX:5:1204:13250:17597,J00121:27:H3GGKBBXX:5:1116:5345:9596,J00121:27:H3GGKBBXX:5:1220:20740:15240,J00121:27:H3GGKBBXX:5:1223:6482:3477,J00121:27:H3GGKBBXX:5:2211:32116:45221,J00121:27:H3GGKBBXX:5:2225:28818:17280,J00121:27:H3GGKBBXX:5:2208:26474:19724,J00121:27:H3GGKBBXX:5:1212:21004:45660,J00121:27:H3GGKBBXX:5:1203:13545:22045,J00121:27:H3GGKBBXX:5:2210:15564:16542;sequence=TACAATTAGAATTCTCAAATGATTTTGCCTA;start=230336;subtype=IES;support_ref=18;support_variant=57;type=IES;
scaffold51_88_with_IES	MILORD	internal_eliminated_sequence	233767	233825	.	.	.	ID=MILORD.88.233767.233825;Name=MILORD.88.233767.233825;bounded_by_ta=TRUE;common_boundary=Both;end=233825;ies_id=IESPGM.PTET51.1.88.222077;ies_left_dist=0;ies_min_dist=0;ies_right_dist=0;junction_seq=tattcatatttaatgTAattgtttatccaaaa;read_names=J00121:27:H3GGKBBXX:5:2122:32015:18669,J00121:27:H3GGKBBXX:5:2115:25459:47471,J00121:27:H3GGKBBXX:5:1203:6735:32683,J00121:27:H3GGKBBXX:5:1116:25611:16014,J00121:27:H3GGKBBXX:5:2115:11201:19566,J00121:27:H3GGKBBXX:5:2117:25083:5991,J00121:27:H3GGKBBXX:5:1214:10084:13341,J00121:27:H3GGKBBXX:5:1126:10855:22696,J00121:27:H3GGKBBXX:5:1220:7436:8365,J00121:27:H3GGKBBXX:5:1119:3843:23944,J00121:27:H3GGKBBXX:5:1204:15351:25351,J00121:27:H3GGKBBXX:5:1217:1864:36939,J00121:27:H3GGKBBXX:5:2218:8704:29659,J00121:27:H3GGKBBXX:5:1101:21034:20006,J00121:27:H3GGKBBXX:5:2121:9729:6677,J00121:27:H3GGKBBXX:5:2218:28412:2123,J00121:27:H3GGKBBXX:5:1105:11769:18335,J00121:27:H3GGKBBXX:5:1219:6380:5095,J00121:27:H3GGKBBXX:5:1121:20060:6009,J00121:27:H3GGKBBXX:5:1127:25753:14854,J00121:27:H3GGKBBXX:5:1225:27833:47682,J00121:27:H3GGKBBXX:5:2227:19319:20480,J00121:27:H3GGKBBXX:5:2224:30340:39260,J00121:27:H3GGKBBXX:5:2209:21816:20340,J00121:27:H3GGKBBXX:5:2206:25185:15522,J00121:27:H3GGKBBXX:5:2217:28209:31171,J00121:27:H3GGKBBXX:5:2219:20902:12568,J00121:27:H3GGKBBXX:5:1118:18365:27549,J00121:27:H3GGKBBXX:5:1125:22577:35725,J00121:27:H3GGKBBXX:5:1207:13403:48561,J00121:27:H3GGKBBXX:5:1127:6167:35110,J00121:27:H3GGKBBXX:5:2115:22881:28446,J00121:27:H3GGKBBXX:5:1103:8592:25210,J00121:27:H3GGKBBXX:5:2214:24119:36183,J00121:27:H3GGKBBXX:5:2208:5284:11390,J00121:27:H3GGKBBXX:5:2125:13068:45555,J00121:27:H3GGKBBXX:5:2110:22384:27901,J00121:27:H3GGKBBXX:5:1118:27570:3758,J00121:27:H3GGKBBXX:5:1110:11931:33035,J00121:27:H3GGKBBXX:5:2228:9759:39400,J00121:27:H3GGKBBXX:5:1105:26271:19197,J00121:27:H3GGKBBXX:5:2104:14935:15276,J00121:27:H3GGKBBXX:5:1211:17279:31540,J00121:27:H3GGKBBXX:5:1214:13748:13218,J00121:27:H3GGKBBXX:5:1221:19197:40596,J00121:27:H3GGKBBXX:5:1105:12459:34547;sequence=TATTACTAAGATTAAACTTAAATAAATTTCTTAGTCTCATACATATTTTGTATTGACAA;start=233767;subtype=IES;support_ref=4;support_variant=46;type=IES;
scaffold51_88_with_IES	MILORD	internal_eliminated_sequence	233779	233825	.	.	.	ID=MILORD.88.233779.233825;Name=MILORD.88.233779.233825;bounded_by_ta=TRUE;common_boundary=RIGHT;end=233825;ies_id=IESPGM.PTET51.1.88.222077;ies_left_dist=-12;ies_min_dist=0;ies_right_dist=0;junction_seq=atgtattactaagatTAattgtttatccaaaa;read_names=J00121:27:H3GGKBBXX:5:2104:22445:26107;sequence=TAAACTTAAATAAATTTCTTAGTCTCATACATATTTTGTATTGACAA;start=233779;subtype=PARTIAL_INTERNAL;support_ref=2;support_variant=1;type=ALTERNATIVE;
scaffold51_88_with_IES	MILORD	internal_eliminated_sequence	234403	234447	.	.	.	ID=MILORD.88.234403.234447;Name=MILORD.88.234403.234447;bounded_by_ta=TRUE;common_boundary=Both;end=234447;ies_id=IESPGM.PTET51.1.88.222654;ies_left_dist=0;ies_min_dist=0;ies_right_dist=0;junction_seq=cgagatggaacaaccTAttccttgcctaaagt;read_names=J00121:27:H3GGKBBXX:5:1212:9861:35497,J00121:27:H3GGKBBXX:5:1225:28006:36130,J00121:27:H3GGKBBXX:5:1121:28605:20850,J00121:27:H3GGKBBXX:5:2111:32370:35743,J00121:27:H3GGKBBXX:5:1211:28676:7328,J00121:27:H3GGKBBXX:5:2224:25712:18405,J00121:27:H3GGKBBXX:5:1209:26149:2527,J00121:27:H3GGKBBXX:5:1127:23967:42354,J00121:27:H3GGKBBXX:5:1226:9678:14361,J00121:27:H3GGKBBXX:5:2219:26920:29747,J00121:27:H3GGKBBXX:5:2226:28990:13640,J00121:27:H3GGKBBXX:5:1104:5994:1332,J00121:27:H3GGKBBXX:5:1228:28341:47295,J00121:27:H3GGKBBXX:5:1209:12733:47049,J00121:27:H3GGKBBXX:5:1117:16305:43040,J00121:27:H3GGKBBXX:5:1218:19207:1156,J00121:27:H3GGKBBXX:5:2206:25185:24032,J00121:27:H3GGKBBXX:5:1209:21998:49036,J00121:27:H3GGKBBXX:5:1228:28524:47049,J00121:27:H3GGKBBXX:5:1118:4543:45942,J00121:27:H3GGKBBXX:5:1209:13606:15680,J00121:27:H3GGKBBXX:5:1213:9354:33598,J00121:27:H3GGKBBXX:5:2217:22140:9227,J00121:27:H3GGKBBXX:5:2220:23155:3705,J00121:27:H3GGKBBXX:5:2115:2372:16577,J00121:27:H3GGKBBXX:5:2209:22597:32173,J00121:27:H3GGKBBXX:5:2201:21328:26002,J00121:27:H3GGKBBXX:5:1211:8268:11812,J00121:27:H3GGKBBXX:5:1108:5700:15205,J00121:27:H3GGKBBXX:5:1206:22090:19302,J00121:27:H3GGKBBXX:5:1106:26362:17280,J00121:27:H3GGKBBXX:5:2113:12672:36112,J00121:27:H3GGKBBXX:5:1123:15179:24700,J00121:27:H3GGKBBXX:5:1104:5426:27285,J00121:27:H3GGKBBXX:5:2204:23734:36956,J00121:27:H3GGKBBXX:5:1215:15534:13746,J00121:27:H3GGKBBXX:5:2203:15757:10721,J00121:27:H3GGKBBXX:5:2128:11241:38592,J00121:27:H3GGKBBXX:5:2207:13971:2738,J00121:27:H3GGKBBXX:5:1118:11221:11055,J00121:27:H3GGKBBXX:5:2104:23104:2598,J00121:27:H3GGKBBXX:5:2101:7111:36534,J00121:27:H3GGKBBXX:5:2219:9739:41721,J00121:27:H3GGKBBXX:5:2226:15270:46522,J00121:27:H3GGKBBXX:5:2201:13027:48509,J00121:27:H3GGKBBXX:5:2103:28097:4743,J00121:27:H3GGKBBXX:5:1221:17330:48087,J00121:27:H3GGKBBXX:5:2108:7202:22766,J00121:27:H3GGKBBXX:5:2108:18629:20480,J00121:27:H3GGKBBXX:5:2104:27580:17808,J00121:27:H3GGKBBXX:5:1224:13555:14115,J00121:27:H3GGKBBXX:5:1127:27103:35936,J00121:27:H3GGKBBXX:5:2227:18274:29958,J00121:27:H3GGKBBXX:5:2225:25581:47471,J00121:27:H3GGKBBXX:5:2113:14834:12779,J00121:27:H3GGKBBXX:5:1127:18781:29255,J00121:27:H3GGKBBXX:5:2114:15909:4022,J00121:27:H3GGKBBXX:5:2106:7902:18388,J00121:27:H3GGKBBXX:5:1211:29701:2105,J00121:27:H3GGKBBXX:5:2220:10916:43269,J00121:27:H3GGKBBXX:5:1102:4665:41862,J00121:27:H3GGKBBXX:5:2205:22475:47542,J00121:27:H3GGKBBXX:5:2220:2930:47823;sequence=TATACATCATTTTATGAAATAGAAAATCTAGTAATTTATCAATTA;start=234403;subtype=IES;support_ref=3;support_variant=63;type=IES;
scaffold51_88_with_IES	MILORD	internal_eliminated_sequence	235388	235414	.	.	.	ID=MILORD.88.235388.235414;Name=MILORD.88.235388.235414;bounded_by_ta=TRUE;common_boundary=Both;end=235414;ies_id=IESPGM.PTET51.1.88.223594;ies_left_dist=0;ies_min_dist=0;ies_right_dist=0;junction_seq=ccagttgaggctagaTAtttggccttttctgc;read_names=J00121:27:H3GGKBBXX:5:1218:7588:12532,J00121:27:H3GGKBBXX:5:1111:13119:22327,J00121:27:H3GGKBBXX:5:2204:17289:8770,J00121:27:H3GGKBBXX:5:2228:13656:15170,J00121:27:H3GGKBBXX:5:2101:6888:45537,J00121:27:H3GGKBBXX:5:2111:32623:41387,J00121:27:H3GGKBBXX:5:1214:4300:12954,J00121:27:H3GGKBBXX:5:2205:13108:8664,J00121:27:H3GGKBBXX:5:1201:28950:21658,J00121:27:H3GGKBBXX:5:1117:32410:23856,J00121:27:H3GGKBBXX:5:1219:12733:20850,J00121:27:H3GGKBBXX:5:1206:10480:21975,J00121:27:H3GGKBBXX:5:1106:9394:18933,J00121:27:H3GGKBBXX:5:2220:6258:8119,J00121:27:H3GGKBBXX:5:1110:13393:29589,J00121:27:H3GGKBBXX:5:1102:18954:1912,J00121:27:H3GGKBBXX:5:2126:6066:25826,J00121:27:H3GGKBBXX:5:1128:10379:33791,J00121:27:H3GGKBBXX:5:1213:10622:8119,J00121:27:H3GGKBBXX:5:1127:27844:17350,J00121:27:H3GGKBBXX:5:2121:23277:14361,J00121:27:H3GGKBBXX:5:1203:7324:37326,J00121:27:H3GGKBBXX:5:2224:13433:17667,J00121:27:H3GGKBBXX:5:2107:27052:41264,J00121:27:H3GGKBBXX:5:1226:29711:34020,J00121:27:H3GGKBBXX:5:1125:21004:31769,J00121:27:H3GGKBBXX:5:1113:8937:25105,J00121:27:H3GGKBBXX:5:1212:16295:45906,J00121:27:H3GGKBBXX:5:2226:32278:9913,J00121:27:H3GGKBBXX:5:2223:15605:12884,J00121:27:H3GGKBBXX:5:2113:27103:29923,J00121:27:H3GGKBBXX:5:2201:10876:18827,J00121:27:H3GGKBBXX:5:1202:25185:16260,J00121:27:H3GGKBBXX:5:2101:20902:9473,J00121:27:H3GGKBBXX:5:2211:7608:15346,J00121:27:H3GGKBBXX:5:1125:13240:13781,J00121:27:H3GGKBBXX:5:2120:30320:28885,J00121:27:H3GGKBBXX:5:1119:5761:15768,J00121:27:H3GGKBBXX:5:2119:19928:2475,J00121:27:H3GGKBBXX:5:1203:20009:39330,J00121:27:H3GGKBBXX:5:1205:14651:19003,J00121:27:H3GGKBBXX:5:2126:5822:37150,J00121:27:H3GGKBBXX:5:1205:15037:19355,J00121:27:H3GGKBBXX:5:1227:15097:19003,J00121:27:H3GGKBBXX:5:1111:12834:7064,J00121:27:H3GGKBBXX:5:2205:21349:26002,J00121:27:H3GGKBBXX:5:2116:8643:28569,J00121:27:H3GGKBBXX:5:1215:30117:12462,J00121:27:H3GGKBBXX:5:2125:6989:46487;sequence=TATAGATGAAATTGATATACAGACCTA;start=235388;subtype=IES;support_ref=6;support_variant=49;type=IES;
scaffold51_88_with_IES	MILORD	internal_eliminated_sequence	235577	235622	.	.	.	ID=MILORD.88.235577.235622;Name=MILORD.88.235577.235622;bounded_by_ta=TRUE;common_boundary=Both;end=235622;ies_id=IESPGM.PTET51.1.88.223756;ies_left_dist=0;ies_min_dist=0;ies_right_dist=0;junction_seq=gatcttaggtttaacTAatataaaaatactta;read_names=J00121:27:H3GGKBBXX:5:1111:18629:4655,J00121:27:H3GGKBBXX:5:2104:25966:43251,J00121:27:H3GGKBBXX:5:1211:8115:13693,J00121:27:H3GGKBBXX:5:2117:9506:9315,J00121:27:H3GGKBBXX:5:1112:28128:36833,J00121:27:H3GGKBBXX:5:2224:24505:14801,J00121:27:H3GGKBBXX:5:2219:14387:27830,J00121:27:H3GGKBBXX:5:2224:3843:32490,J00121:27:H3GGKBBXX:5:2224:20466:29747,J00121:27:H3GGKBBXX:5:2223:18548:27479,J00121:27:H3GGKBBXX:5:2116:10470:7609,J00121:27:H3GGKBBXX:5:1110:12063:32490,J00121:27:H3GGKBBXX:5:1216:6370:39084,J00121:27:H3GGKBBXX:5:1216:22272:42794,J00121:27:H3GGKBBXX:5:2111:23226:24507,J00121:27:H3GGKBBXX:5:2205:4980:34635,J00121:27:H3GGKBBXX:5:1206:20689:39242,J00121:27:H3GGKBBXX:5:2224:24677:14783,J00121:27:H3GGKBBXX:5:2201:9790:16067,J00121:27:H3GGKBBXX:5:1104:16315:3389,J00121:27:H3GGKBBXX:5:1226:23074:23997,J00121:27:H3GGKBBXX:5:1208:28473:47348,J00121:27:H3GGKBBXX:5:1204:21278:23241,J00121:27:H3GGKBBXX:5:2201:14215:33264,J00121:27:H3GGKBBXX:5:1224:7466:30714,J00121:27:H3GGKBBXX:5:2211:14296:41106,J00121:27:H3GGKBBXX:5:1201:26037:35391,J00121:27:H3GGKBBXX:5:2109:5375:33914,J00121:27:H3GGKBBXX:5:1109:18325:17069,J00121:27:H3GGKBBXX:5:1203:28940:25720,J00121:27:H3GGKBBXX:5:2119:24292:34336;sequence=TATGGTTCGAATTTAAGTACAATGGGTATTCGATGTGAAACTAGTA;start=235577;subtype=IES;support_ref=6;support_variant=31;type=IES;
scaffold51_88_with_IES	MILORD	internal_eliminated_sequence	237025	237051	.	.	.	ID=MILORD.88.237025.237051;Name=MILORD.88.237025.237051;bounded_by_ta=TRUE;common_boundary=Both;end=237051;ies_id=IESPGM.PTET51.1.88.225158;ies_left_dist=0;ies_min_dist=0;ies_right_dist=0;junction_seq=tattgatggaataagTActtactacgctacgg;read_names=J00121:27:H3GGKBBXX:5:1126:29305:37501,J00121:27:H3GGKBBXX:5:1207:12550:9315,J00121:27:H3GGKBBXX:5:1108:23246:43568,J00121:27:H3GGKBBXX:5:1121:3975:28745,J00121:27:H3GGKBBXX:5:1117:7557:32736,J00121:27:H3GGKBBXX:5:2213:16894:20709,J00121:27:H3GGKBBXX:5:2209:26321:19777,J00121:27:H3GGKBBXX:5:1219:8521:23048,J00121:27:H3GGKBBXX:5:1116:21684:41141,J00121:27:H3GGKBBXX:5:2203:25591:11899,J00121:27:H3GGKBBXX:5:1104:17401:11214,J00121:27:H3GGKBBXX:5:1116:17005:34793,J00121:27:H3GGKBBXX:5:1215:20598:31558,J00121:27:H3GGKBBXX:5:2216:2950:22924,J00121:27:H3GGKBBXX:5:2212:14072:36534,J00121:27:H3GGKBBXX:5:1218:24718:9438,J00121:27:H3GGKBBXX:5:2212:24576:15346,J00121:27:H3GGKBBXX:5:1122:15767:46434,J00121:27:H3GGKBBXX:5:2127:31781:14537,J00121:27:H3GGKBBXX:5:2102:11322:4268,J00121:27:H3GGKBBXX:5:1220:8258:8418,J00121:27:H3GGKBBXX:5:1220:4229:18634,J00121:27:H3GGKBBXX:5:1226:18122:36376,J00121:27:H3GGKBBXX:5:2122:29944:46205;sequence=TATAACCAAATTATCTAGTTTTATCTA;start=237025;subtype=IES;support_ref=0;support_variant=24;type=IES;
scaffold51_88_with_IES	MILORD	internal_eliminated_sequence	238599	238625	.	.	.	ID=MILORD.88.238599.238625;Name=MILORD.88.238599.238625;bounded_by_ta=TRUE;common_boundary=Both;end=238625;ies_id=IESPGM.PTET51.1.88.226705;ies_left_dist=0;ies_min_dist=0;ies_right_dist=0;junction_seq=taggttcaattttaaTAacaataccagtactc;read_names=J00121:27:H3GGKBBXX:5:1122:9688:10124,J00121:27:H3GGKBBXX:5:1227:23997:9209,J00121:27:H3GGKBBXX:5:2222:6350:48192,J00121:27:H3GGKBBXX:5:1119:5538:43128,J00121:27:H3GGKBBXX:5:2208:15930:10563,J00121:27:H3GGKBBXX:5:2220:27580:3319,J00121:27:H3GGKBBXX:5:2208:9597:7504,J00121:27:H3GGKBBXX:5:2124:8836:45221,J00121:27:H3GGKBBXX:5:1125:4685:11442,J00121:27:H3GGKBBXX:5:1117:7912:3037,J00121:27:H3GGKBBXX:5:1224:21166:42003,J00121:27:H3GGKBBXX:5:2113:14844:25246,J00121:27:H3GGKBBXX:5:1123:14925:20111,J00121:27:H3GGKBBXX:5:1224:21339:41634,J00121:27:H3GGKBBXX:5:1224:18213:24964,J00121:27:H3GGKBBXX:5:1212:12459:15662,J00121:27:H3GGKBBXX:5:2207:31730:3266,J00121:27:H3GGKBBXX:5:1208:28574:21993,J00121:27:H3GGKBBXX:5:2213:3650:12040,J00121:27:H3GGKBBXX:5:1108:3123:14326,J00121:27:H3GGKBBXX:5:1125:18710:44640,J00121:27:H3GGKBBXX:5:1226:12327:33017,J00121:27:H3GGKBBXX:5:1128:1529:42407,J00121:27:H3GGKBBXX:5:1117:28625:39945,J00121:27:H3GGKBBXX:5:1102:6319:35866,J00121:27:H3GGKBBXX:5:2111:17015:38468,J00121:27:H3GGKBBXX:5:1118:25804:6888,J00121:27:H3GGKBBXX:5:2226:3823:39910,J00121:27:H3GGKBBXX:5:1118:8704:26142,J00121:27:H3GGKBBXX:5:1217:5101:39066,J00121:27:H3GGKBBXX:5:1205:3163:26142,J00121:27:H3GGKBBXX:5:2220:32299:32877,J00121:27:H3GGKBBXX:5:1204:7517:45396,J00121:27:H3GGKBBXX:5:1223:30908:35251,J00121:27:H3GGKBBXX:5:1214:26961:8963,J00121:27:H3GGKBBXX:5:1228:21318:2246,J00121:27:H3GGKBBXX:5:2103:12124:36218,J00121:27:H3GGKBBXX:5:1103:20141:25527,J00121:27:H3GGKBBXX:5:2217:4848:39647,J00121:27:H3GGKBBXX:5:1215:16062:8049,J00121:27:H3GGKBBXX:5:1111:23287:42864,J00121:27:H3GGKBBXX:5:2215:22100:42741,J00121:27:H3GGKBBXX:5:1120:5710:41563,J00121:27:H3GGKBBXX:5:2116:5304:2176,J00121:27:H3GGKBBXX:5:2228:18832:3916,J00121:27:H3GGKBBXX:5:1112:25723:38363,J00121:27:H3GGKBBXX:5:1224:18568:31804,J00121:27:H3GGKBBXX:5:2203:5731:3125,J00121:27:H3GGKBBXX:5:2107:17158:25808,J00121:27:H3GGKBBXX:5:1108:15919:13183,J00121:27:H3GGKBBXX:5:2225:9140:25281,J00121:27:H3GGKBBXX:5:2123:25164:13341;sequence=TACAGTTTGACTATTTCAATTACACCA;start=238599;subtype=IES;support_ref=3;support_variant=52;type=IES;
scaffold51_88_with_IES	MILORD	internal_eliminated_sequence	238955	238982	.	.	.	ID=MILORD.88.238955.238982;Name=MILORD.88.238955.238982;bounded_by_ta=TRUE;common_boundary=Both;end=238982;ies_id=IESPGM.PTET51.1.88.227034;ies_left_dist=0;ies_min_dist=0;ies_right_dist=0;junction_seq=ataaggaagatgaaaTActttcatcaagtaag;read_names=J00121:27:H3GGKBBXX:5:2218:14235:48456,J00121:27:H3GGKBBXX:5:1112:20050:18581,J00121:27:H3GGKBBXX:5:1112:21765:6888,J00121:27:H3GGKBBXX:5:2217:6816:48860,J00121:27:H3GGKBBXX:5:2103:22353:39453,J00121:27:H3GGKBBXX:5:1118:22120:15803,J00121:27:H3GGKBBXX:5:1111:7425:6308,J00121:27:H3GGKBBXX:5:1121:16295:31980,J00121:27:H3GGKBBXX:5:2214:17289:35286,J00121:27:H3GGKBBXX:5:2201:28869:31329,J00121:27:H3GGKBBXX:5:1106:3275:6572,J00121:27:H3GGKBBXX:5:2203:3376:10757,J00121:27:H3GGKBBXX:5:1224:9181:9104,J00121:27:H3GGKBBXX:5:1115:25915:7961,J00121:27:H3GGKBBXX:5:2219:16762:5745,J00121:27:H3GGKBBXX:5:2113:22820:21412,J00121:27:H3GGKBBXX:5:2202:25743:28270,J00121:27:H3GGKBBXX:5:2109:9719:33316,J00121:27:H3GGKBBXX:5:2214:29011:36780,J00121:27:H3GGKBBXX:5:2113:7912:44746,J00121:27:H3GGKBBXX:5:1111:18071:43533,J00121:27:H3GGKBBXX:5:1203:12510:32666,J00121:27:H3GGKBBXX:5:2104:21897:45133,J00121:27:H3GGKBBXX:5:1213:8460:31171,J00121:27:H3GGKBBXX:5:1228:7060:48403,J00121:27:H3GGKBBXX:5:1125:10348:12216,J00121:27:H3GGKBBXX:5:2114:12794:16946,J00121:27:H3GGKBBXX:5:2112:21481:44377,J00121:27:H3GGKBBXX:5:2115:25093:27250,J00121:27:H3GGKBBXX:5:1216:19116:39682,J00121:27:H3GGKBBXX:5:1203:9130:32824,J00121:27:H3GGKBBXX:5:2107:3397:38926,J00121:27:H3GGKBBXX:5:1220:16691:35761,J00121:27:H3GGKBBXX:5:2203:17756:30398,J00121:27:H3GGKBBXX:5:1111:28828:42091,J00121:27:H3GGKBBXX:5:1209:8724:45379,J00121:27:H3GGKBBXX:5:1210:23703:25931,J00121:27:H3GGKBBXX:5:1213:28310:28428,J00121:27:H3GGKBBXX:5:2123:30046:19830,J00121:27:H3GGKBBXX:5:1219:2696:11196,J00121:27:H3GGKBBXX:5:2206:13778:34160,J00121:27:H3GGKBBXX:5:1225:22090:3055,J00121:27:H3GGKBBXX:5:2215:32410:3916,J00121:27:H3GGKBBXX:5:1118:13636:36024,J00121:27:H3GGKBBXX:5:2109:13880:27619,J00121:27:H3GGKBBXX:5:2120:10805:2105,J00121:27:H3GGKBBXX:5:1204:26707:18300,J00121:27:H3GGKBBXX:5:1206:13230:36517,J00121:27:H3GGKBBXX:5:2203:25905:24472,J00121:27:H3GGKBBXX:5:2222:15006:31400,J00121:27:H3GGKBBXX:5:2211:20791:1824,J00121:27:H3GGKBBXX:5:1223:10084:41792,J00121:27:H3GGKBBXX:5:2106:6796:39014,J00121:27:H3GGKBBXX:5:2104:14712:41546,J00121:27:H3GGKBBXX:5:2228:6035:10510,J00121:27:H3GGKBBXX:5:1114:6593:45097,J00121:27:H3GGKBBXX:5:1114:21379:9772;sequence=TATAGTAAAAAGGTTAATCTATAAACTA;start=238955;subtype=IES;support_ref=6;support_variant=57;type=IES;
scaffold51_88_with_IES	MILORD	internal_eliminated_sequence	239528	239594	.	.	.	ID=MILORD.88.239528.239594;Name=MILORD.88.239528.239594;bounded_by_ta=TRUE;common_boundary=Both;end=239594;ies_id=IESPGM.PTET51.1.88.227579;ies_left_dist=0;ies_min_dist=0;ies_right_dist=0;junction_seq=caaaagttctttaatTAtcagaggacttttaa;read_names=J00121:27:H3GGKBBXX:5:2227:13281:21834,J00121:27:H3GGKBBXX:5:2218:7923:22432,J00121:27:H3GGKBBXX:5:2214:2382:7873,J00121:27:H3GGKBBXX:5:2106:15950:28639,J00121:27:H3GGKBBXX:5:2202:8146:9948,J00121:27:H3GGKBBXX:5:2215:3427:48403,J00121:27:H3GGKBBXX:5:2207:9181:33510,J00121:27:H3GGKBBXX:5:2217:20730:9561,J00121:27:H3GGKBBXX:5:1212:28737:13095,J00121:27:H3GGKBBXX:5:1116:8704:40209,J00121:27:H3GGKBBXX:5:2208:10105:32789,J00121:27:H3GGKBBXX:5:1115:15716:19373,J00121:27:H3GGKBBXX:5:1118:17645:14766,J00121:27:H3GGKBBXX:5:2111:21268:35637,J00121:27:H3GGKBBXX:5:2121:31253:18335,J00121:27:H3GGKBBXX:5:1123:11332:1156,J00121:27:H3GGKBBXX:5:2219:8095:36024,J00121:27:H3GGKBBXX:5:2216:9364:25703,J00121:27:H3GGKBBXX:5:1127:11211:33440,J00121:27:H3GGKBBXX:5:1127:7476:27707,J00121:27:H3GGKBBXX:5:1228:15970:29554,J00121:27:H3GGKBBXX:5:1211:25347:27936,J00121:27:H3GGKBBXX:5:2107:16782:35743,J00121:27:H3GGKBBXX:5:1127:18396:10757,J00121:27:H3GGKBBXX:5:1109:12845:5640,J00121:27:H3GGKBBXX:5:1215:6167:9438,J00121:27:H3GGKBBXX:5:1120:1681:9543;sequence=TATTGTAAATTCAATTTTTAATTTTAAATTAGTTTATACTTTTATTGAAATAAAAACTAGGAATCTA;start=239528;subtype=IES;support_ref=2;support_variant=27;type=IES;
scaffold51_88_with_IES	MILORD	internal_eliminated_sequence	240433	240462	.	.	.	ID=MILORD.88.240433.240462;Name=MILORD.88.240433.240462;bounded_by_ta=TRUE;common_boundary=Both;end=240462;ies_id=IESPGM.PTET51.1.88.228417;ies_left_dist=0;ies_min_dist=0;ies_right_dist=0;junction_seq=actttctctattaaaTAttaaattgagatccc;read_names=J00121:27:H3GGKBBXX:5:1118:1955:19865,J00121:27:H3GGKBBXX:5:1103:12094:3530,J00121:27:H3GGKBBXX:5:2214:17878:11513,J00121:27:H3GGKBBXX:5:2208:22313:2985,J00121:27:H3GGKBBXX:5:2123:20202:48808,J00121:27:H3GGKBBXX:5:2208:22282:3108,J00121:27:H3GGKBBXX:5:2211:21633:39506,J00121:27:H3GGKBBXX:5:1220:27559:5640,J00121:27:H3GGKBBXX:5:2110:29092:34002,J00121:27:H3GGKBBXX:5:1116:4949:19460,J00121:27:H3GGKBBXX:5:2218:18254:5200,J00121:27:H3GGKBBXX:5:2216:13900:19285,J00121:27:H3GGKBBXX:5:1217:29244:40209,J00121:27:H3GGKBBXX:5:1204:18284:18687,J00121:27:H3GGKBBXX:5:1122:25773:1314,J00121:27:H3GGKBBXX:5:1114:17634:28815,J00121:27:H3GGKBBXX:5:1120:12317:46750,J00121:27:H3GGKBBXX:5:2210:23023:36358,J00121:27:H3GGKBBXX:5:1123:29731:6871,J00121:27:H3GGKBBXX:5:1108:19542:8875,J00121:27:H3GGKBBXX:5:2101:8004:24437,J00121:27:H3GGKBBXX:5:2210:27752:12234,J00121:27:H3GGKBBXX:5:2215:6248:10458,J00121:27:H3GGKBBXX:5:2213:20598:43374,J00121:27:H3GGKBBXX:5:1213:20273:47313,J00121:27:H3GGKBBXX:5:2206:30036:46575,J00121:27:H3GGKBBXX:5:1123:30056:5780,J00121:27:H3GGKBBXX:5:1103:11008:16524,J00121:27:H3GGKBBXX:5:2126:25388:3248,J00121:27:H3GGKBBXX:5:2109:12154:44781,J00121:27:H3GGKBBXX:5:1202:8552:45080,J00121:27:H3GGKBBXX:5:1221:12266:21623,J00121:27:H3GGKBBXX:5:2204:7456:16594,J00121:27:H3GGKBBXX:5:2221:18030:38926,J00121:27:H3GGKBBXX:5:2228:15057:23962,J00121:27:H3GGKBBXX:5:2116:12023:24823,J00121:27:H3GGKBBXX:5:1110:14580:46838,J00121:27:H3GGKBBXX:5:2212:4087:39981,J00121:27:H3GGKBBXX:5:1115:25591:35848,J00121:27:H3GGKBBXX:5:1124:1976:46065,J00121:27:H3GGKBBXX:5:2215:16914:48702,J00121:27:H3GGKBBXX:5:1102:19268:22784,J00121:27:H3GGKBBXX:5:2201:30462:19953,J00121:27:H3GGKBBXX:5:2203:30157:24771,J00121:27:H3GGKBBXX:5:1201:8846:44957,J00121:27:H3GGKBBXX:5:2215:21217:40086,J00121:27:H3GGKBBXX:5:2121:19360:16999,J00121:27:H3GGKBBXX:5:1204:28148:38205,J00121:27:H3GGKBBXX:5:2109:6948:18634,J00121:27:H3GGKBBXX:5:1222:16508:2844,J00121:27:H3GGKBBXX:5:2207:5355:32508,J00121:27:H3GGKBBXX:5:2224:8359:45379,J00121:27:H3GGKBBXX:5:1226:16153:33703,J00121:27:H3GGKBBXX:5:1112:26037:47489,J00121:27:H3GGKBBXX:5:1124:18507:42038,J00121:27:H3GGKBBXX:5:2227:24799:3178,J00121:27:H3GGKBBXX:5:2223:21866:38644,J00121:27:H3GGKBBXX:5:2111:8856:24648;sequence=TATAATTGAATTGGGATAAGTTACTATCTA;start=240433;subtype=IES;support_ref=4;support_variant=58;type=IES;
scaffold51_88_with_IES	MILORD	internal_eliminated_sequence	241587	241632	.	.	.	ID=MILORD.88.241587.241632;Name=MILORD.88.241587.241632;bounded_by_ta=TRUE;common_boundary=Both;end=241632;ies_id=IESPGM.PTET51.1.88.229541;ies_left_dist=0;ies_min_dist=0;ies_right_dist=0;junction_seq=aaataataccattaaTAattaagatctgagtt;read_names=J00121:27:H3GGKBBXX:5:2118:14346:2861,J00121:27:H3GGKBBXX:5:1222:12286:9104,J00121:27:H3GGKBBXX:5:2222:25225:4725,J00121:27:H3GGKBBXX:5:2103:8034:42425,J00121:27:H3GGKBBXX:5:1122:6492:17456,J00121:27:H3GGKBBXX:5:1218:8126:24823,J00121:27:H3GGKBBXX:5:2211:8653:24190,J00121:27:H3GGKBBXX:5:2209:13981:46117,J00121:27:H3GGKBBXX:5:1207:21978:22837,J00121:27:H3GGKBBXX:5:1127:17229:43445,J00121:27:H3GGKBBXX:5:1114:5964:23329,J00121:27:H3GGKBBXX:5:1211:9973:28622,J00121:27:H3GGKBBXX:5:2224:22567:35426,J00121:27:H3GGKBBXX:5:1204:23855:21905,J00121:27:H3GGKBBXX:5:1103:5994:31154;sequence=TATAGTTGAATTGTAATATTCCAATGAGATATTCTATGGTTGACCA;start=241587;subtype=IES;support_ref=3;support_variant=15;type=IES;
scaffold51_88_with_IES	MILORD	internal_eliminated_sequence	241736	241762	.	.	.	ID=MILORD.88.241736.241762;Name=MILORD.88.241736.241762;bounded_by_ta=TRUE;common_boundary=Both;end=241762;ies_id=IESPGM.PTET51.1.88.229644;ies_left_dist=0;ies_min_dist=0;ies_right_dist=0;junction_seq=tatttaagggattaaTAaaaaataatataata;read_names=J00121:27:H3GGKBBXX:5:2227:25591:4444,J00121:27:H3GGKBBXX:5:1107:22942:25949,J00121:27:H3GGKBBXX:5:1110:18355:21764,J00121:27:H3GGKBBXX:5:1111:11160:44324,J00121:27:H3GGKBBXX:5:2211:3640:17157,J00121:27:H3GGKBBXX:5:2120:28615:47946,J00121:27:H3GGKBBXX:5:1220:20151:36341,J00121:27:H3GGKBBXX:5:1205:12104:4989,J00121:27:H3GGKBBXX:5:1203:4269:21307,J00121:27:H3GGKBBXX:5:2208:9343:25773,J00121:27:H3GGKBBXX:5:1102:21907:31154,J00121:27:H3GGKBBXX:5:2121:31050:26142,J00121:27:H3GGKBBXX:5:2226:21694:19003,J00121:27:H3GGKBBXX:5:2106:9770:31470,J00121:27:H3GGKBBXX:5:1117:21511:43972,J00121:27:H3GGKBBXX:5:1122:6005:40666,J00121:27:H3GGKBBXX:5:2212:26149:8330,J00121:27:H3GGKBBXX:5:1123:23115:45484,J00121:27:H3GGKBBXX:5:2225:27620:6484,J00121:27:H3GGKBBXX:5:2116:23074:42073,J00121:27:H3GGKBBXX:5:2115:14692:22098,J00121:27:H3GGKBBXX:5:2107:11180:23188,J00121:27:H3GGKBBXX:5:2220:11728:35602,J00121:27:H3GGKBBXX:5:1228:32126:41440,J00121:27:H3GGKBBXX:5:2123:28899:15627,J00121:27:H3GGKBBXX:5:1201:7811:40209,J00121:27:H3GGKBBXX:5:1112:24809:47893,J00121:27:H3GGKBBXX:5:2118:2879:28674,J00121:27:H3GGKBBXX:5:2108:13636:39787,J00121:27:H3GGKBBXX:5:2213:4848:48790,J00121:27:H3GGKBBXX:5:1123:18406:5991,J00121:27:H3GGKBBXX:5:2125:25966:29958,J00121:27:H3GGKBBXX:5:1202:21369:15416,J00121:27:H3GGKBBXX:5:2226:4462:12286,J00121:27:H3GGKBBXX:5:1114:3650:12427,J00121:27:H3GGKBBXX:5:2115:20699:23927,J00121:27:H3GGKBBXX:5:1120:23135:26881,J00121:27:H3GGKBBXX:5:2216:20101:20041,J00121:27:H3GGKBBXX:5:1120:12002:4040,J00121:27:H3GGKBBXX:5:2228:11353:1719,J00121:27:H3GGKBBXX:5:2211:12083:3090,J00121:27:H3GGKBBXX:5:2116:20172:11583,J00121:27:H3GGKBBXX:5:1219:16305:14308,J00121:27:H3GGKBBXX:5:2227:8663:24067,J00121:27:H3GGKBBXX:5:1123:4340:10950,J00121:27:H3GGKBBXX:5:1205:10825:38504,J00121:27:H3GGKBBXX:5:1118:27428:13851;sequence=TATAGTTAAAAATAGGACACTGATCTA;start=241736;subtype=IES;support_ref=2;support_variant=47;type=IES;
scaffold51_88_with_IES	MILORD	internal_eliminated_sequence	241959	242046	.	.	.	ID=MILORD.88.241959.242046;Name=MILORD.88.241959.242046;bounded_by_ta=TRUE;common_boundary=LEFT;end=242046;ies_id=IESPGM.PTET51.1.88.229840;ies_left_dist=0;ies_min_dist=0;ies_right_dist=-34;junction_seq=aaggtttagagtaatTAatataaaatttattt;read_names=J00121:27:H3GGKBBXX:5:1204:11749:4338;sequence=TACAGTAAGGAAGTATATATATTTGTTACTAACACTATTATCTATCAATAGCTGTATCACTTCAGTGAAAATGAAGGTAAATTAGTTA;start=241959;subtype=PARTIAL_EXTERNAL;support_ref=16;support_variant=1;type=ALTERNATIVE;
scaffold51_88_with_IES	MILORD	internal_eliminated_sequence	241959	242012	.	.	.	ID=MILORD.88.241959.242012;Name=MILORD.88.241959.242012;bounded_by_ta=TRUE;common_boundary=Both;end=242012;ies_id=IESPGM.PTET51.1.88.229840;ies_left_dist=0;ies_min_dist=0;ies_right_dist=0;junction_seq=aaggtttagagtaatTAtcacttcagtgaaaa;read_names=J00121:27:H3GGKBBXX:5:1210:24972:33791,J00121:27:H3GGKBBXX:5:2222:11840:8119,J00121:27:H3GGKBBXX:5:1114:18974:34582,J00121:27:H3GGKBBXX:5:1220:9211:10176,J00121:27:H3GGKBBXX:5:1227:25875:48333,J00121:27:H3GGKBBXX:5:1215:19867:45590,J00121:27:H3GGKBBXX:5:1126:14072:8611,J00121:27:H3GGKBBXX:5:1223:23236:46645,J00121:27:H3GGKBBXX:5:1101:20892:24331,J00121:27:H3GGKBBXX:5:2215:25236:41106,J00121:27:H3GGKBBXX:5:2119:21998:45133,J00121:27:H3GGKBBXX:5:1105:17766:27918,J00121:27:H3GGKBBXX:5:1103:18467:11302,J00121:27:H3GGKBBXX:5:1226:17360:35233,J00121:27:H3GGKBBXX:5:2103:28077:12761,J00121:27:H3GGKBBXX:5:2108:27539:7679,J00121:27:H3GGKBBXX:5:1210:24921:33738,J00121:27:H3GGKBBXX:5:2206:20669:45643,J00121:27:H3GGKBBXX:5:1114:27539:31417,J00121:27:H3GGKBBXX:5:2119:24911:33686,J00121:27:H3GGKBBXX:5:2102:25154:46557,J00121:27:H3GGKBBXX:5:1215:7009:20006,J00121:27:H3GGKBBXX:5:1206:12591:21834,J00121:27:H3GGKBBXX:5:2225:15453:2246,J00121:27:H3GGKBBXX:5:1101:20446:47893,J00121:27:H3GGKBBXX:5:2221:28300:9596,J00121:27:H3GGKBBXX:5:2103:10734:7644,J00121:27:H3GGKBBXX:5:1126:10287:18300,J00121:27:H3GGKBBXX:5:1213:7202:1349,J00121:27:H3GGKBBXX:5:2125:15341:30257,J00121:27:H3GGKBBXX:5:1113:29234:37589,J00121:27:H3GGKBBXX:5:2219:17990:19408,J00121:27:H3GGKBBXX:5:2211:19684:48896,J00121:27:H3GGKBBXX:5:2120:23257:38345,J00121:27:H3GGKBBXX:5:1111:5629:43708,J00121:27:H3GGKBBXX:5:1112:9557:47032,J00121:27:H3GGKBBXX:5:2106:25804:32384,J00121:27:H3GGKBBXX:5:1125:13555:12919,J00121:27:H3GGKBBXX:5:2216:12530:28727,J00121:27:H3GGKBBXX:5:2101:20740:36517,J00121:27:H3GGKBBXX:5:2209:13768:32525,J00121:27:H3GGKBBXX:5:1121:14671:14818,J00121:27:H3GGKBBXX:5:1109:23500:46750,J00121:27:H3GGKBBXX:5:2215:28331:36411,J00121:27:H3GGKBBXX:5:1211:17807:30872,J00121:27:H3GGKBBXX:5:2217:19613:18493,J00121:27:H3GGKBBXX:5:2216:8176:38486,J00121:27:H3GGKBBXX:5:2203:16691:17614,J00121:27:H3GGKBBXX:5:2219:9648:3688,J00121:27:H3GGKBBXX:5:1103:19360:13517,J00121:27:H3GGKBBXX:5:1108:8745:23083,J00121:27:H3GGKBBXX:5:2104:14773:37009,J00121:27:H3GGKBBXX:5:1110:26230:33580,J00121:27:H3GGKBBXX:5:2202:25357:6114,J00121:27:H3GGKBBXX:5:1117:13616:3248,J00121:27:H3GGKBBXX:5:1224:9394:42143,J00121:27:H3GGKBBXX:5:1114:2006:26775,J00121:27:H3GGKBBXX:5:1214:6959:7926,J00121:27:H3GGKBBXX:5:2215:4990:4444,J00121:27:H3GGKBBXX:5:1113:5487:22467,J00121:27:H3GGKBBXX:5:2121:19380:39049,J00121:27:H3GGKBBXX:5:2104:7537:42372,J00121:27:H3GGKBBXX:5:1110:26200:33844,J00121:27:H3GGKBBXX:5:2116:7415:6923;sequence=TACAGTAAGGAAGTATATATATTTGTTACTAACACTATTATCTATCAATAGCTG;start=241959;subtype=IES;support_ref=32;support_variant=64;type=IES;
scaffold51_88_with_IES	MILORD	internal_eliminated_sequence	243624	243687	.	.	.	ID=MILORD.88.243624.243687;Name=MILORD.88.243624.243687;bounded_by_ta=TRUE;common_boundary=Both;end=243687;ies_id=IESPGM.PTET51.1.88.231451;ies_left_dist=0;ies_min_dist=0;ies_right_dist=0;junction_seq=tcatttttaatgtgtTAgctacttctattttc;read_names=J00121:27:H3GGKBBXX:5:1203:18274:33264,J00121:27:H3GGKBBXX:5:1204:1773:18915,J00121:27:H3GGKBBXX:5:2121:17330:45027,J00121:27:H3GGKBBXX:5:2205:3457:35514,J00121:27:H3GGKBBXX:5:1112:6624:14414,J00121:27:H3GGKBBXX:5:2217:10226:8910,J00121:27:H3GGKBBXX:5:2213:27803:37466,J00121:27:H3GGKBBXX:5:2115:13900:25052,J00121:27:H3GGKBBXX:5:1107:10693:4163,J00121:27:H3GGKBBXX:5:2213:18609:39647,J00121:27:H3GGKBBXX:5:2119:17279:16770,J00121:27:H3GGKBBXX:5:2223:14793:19777,J00121:27:H3GGKBBXX:5:2227:25266:44922,J00121:27:H3GGKBBXX:5:1125:5132:27760,J00121:27:H3GGKBBXX:5:1113:22090:9948,J00121:27:H3GGKBBXX:5:2224:7111:36921,J00121:27:H3GGKBBXX:5:2210:8542:48403,J00121:27:H3GGKBBXX:5:2104:10429:6519,J00121:27:H3GGKBBXX:5:2219:17990:18388,J00121:27:H3GGKBBXX:5:1205:31649:30978,J00121:27:H3GGKBBXX:5:2218:18568:17667,J00121:27:H3GGKBBXX:5:1226:24890:47190,J00121:27:H3GGKBBXX:5:1222:7009:23839,J00121:27:H3GGKBBXX:5:2214:20699:6097,J00121:27:H3GGKBBXX:5:1205:24708:30732,J00121:27:H3GGKBBXX:5:2207:19745:13095,J00121:27:H3GGKBBXX:5:1102:17553:29272,J00121:27:H3GGKBBXX:5:2228:10216:19232,J00121:27:H3GGKBBXX:5:1228:3955:36903;sequence=TACAGTAGAAAATTATTAGAAAAAGGATATAAATCATAAGATGAAAAAATGTGTAAATCGAGTT;start=243624;subtype=IES;support_ref=6;support_variant=29;type=IES;
scaffold51_88_with_IES	MILORD	internal_eliminated_sequence	246188	246263	.	.	.	ID=MILORD.88.246188.246263;Name=MILORD.88.246188.246263;bounded_by_ta=TRUE;common_boundary=Both;end=246263;ies_id=IESPGM.PTET51.1.88.233951;ies_left_dist=0;ies_min_dist=0;ies_right_dist=0;junction_seq=ctttttcatgtgattTAatattccatgttctc;read_names=J00121:27:H3GGKBBXX:5:2227:19674:1789,J00121:27:H3GGKBBXX:5:1206:29254:11882,J00121:27:H3GGKBBXX:5:1128:10622:48737,J00121:27:H3GGKBBXX:5:2113:11992:41335,J00121:27:H3GGKBBXX:5:1219:15270:41669,J00121:27:H3GGKBBXX:5:1117:8471:25984,J00121:27:H3GGKBBXX:5:1225:3985:32736,J00121:27:H3GGKBBXX:5:2209:26991:32367,J00121:27:H3GGKBBXX:5:1112:30360:4479,J00121:27:H3GGKBBXX:5:1112:18873:17878,J00121:27:H3GGKBBXX:5:2207:16488:15434,J00121:27:H3GGKBBXX:5:2111:4939:35092,J00121:27:H3GGKBBXX:5:1209:22140:11302,J00121:27:H3GGKBBXX:5:1128:8339:8172,J00121:27:H3GGKBBXX:5:2119:30634:11987,J00121:27:H3GGKBBXX:5:2226:16082:37273,J00121:27:H3GGKBBXX:5:2214:25753:46575,J00121:27:H3GGKBBXX:5:1104:15108:28727,J00121:27:H3GGKBBXX:5:2101:30919:15012,J00121:27:H3GGKBBXX:5:1125:16488:7169,J00121:27:H3GGKBBXX:5:2106:31172:15873,J00121:27:H3GGKBBXX:5:2101:14945:18915,J00121:27:H3GGKBBXX:5:2201:13169:33774,J00121:27:H3GGKBBXX:5:2227:7841:21061,J00121:27:H3GGKBBXX:5:1212:12297:27619,J00121:27:H3GGKBBXX:5:2227:14164:16331,J00121:27:H3GGKBBXX:5:2206:25712:6238,J00121:27:H3GGKBBXX:5:1208:5010:3635,J00121:27:H3GGKBBXX:5:2221:16021:1543;sequence=TACAAAGCAATTCTTTAAATTTCTATTTATTTCTCAATATTCAATTCCATTTATCAATATGAAATAGATGTTACTG;start=246188;subtype=IES;support_ref=2;support_variant=29;type=IES;
scaffold51_88_with_IES	MILORD	internal_eliminated_sequence	250304	250404	.	.	.	ID=MILORD.88.250304.250404;Name=MILORD.88.250304.250404;bounded_by_ta=TRUE;common_boundary=Both;end=250404;ies_id=IESPGM.PTET51.1.88.237991;ies_left_dist=0;ies_min_dist=0;ies_right_dist=0;junction_seq=tatccacacctgtttTAtcagattccaattgt;read_names=J00121:27:H3GGKBBXX:5:2125:8775:34143,J00121:27:H3GGKBBXX:5:1125:9810:36288,J00121:27:H3GGKBBXX:5:2118:28361:29114,J00121:27:H3GGKBBXX:5:2213:32167:38064,J00121:27:H3GGKBBXX:5:2220:26433:42759,J00121:27:H3GGKBBXX:5:2218:26646:1279,J00121:27:H3GGKBBXX:5:2221:8643:39928,J00121:27:H3GGKBBXX:5:2107:9587:2352,J00121:27:H3GGKBBXX:5:2207:2351:48825,J00121:27:H3GGKBBXX:5:1224:24403:9315,J00121:27:H3GGKBBXX:5:1101:25611:31242,J00121:27:H3GGKBBXX:5:1120:11343:22590,J00121:27:H3GGKBBXX:5:2201:5741:31031,J00121:27:H3GGKBBXX:5:1202:14072:12937,J00121:27:H3GGKBBXX:5:2214:17259:34776,J00121:27:H3GGKBBXX:5:1211:27316:46188,J00121:27:H3GGKBBXX:5:2102:25063:48474,J00121:27:H3GGKBBXX:5:1215:17990:7134,J00121:27:H3GGKBBXX:5:2104:22435:40719,J00121:27:H3GGKBBXX:5:2203:15473:6888,J00121:27:H3GGKBBXX:5:1111:5162:19478,J00121:27:H3GGKBBXX:5:2220:21349:9438,J00121:27:H3GGKBBXX:5:1202:9912:41106,J00121:27:H3GGKBBXX:5:2210:10054:24823,J00121:27:H3GGKBBXX:5:2124:17178:27004,J00121:27:H3GGKBBXX:5:1116:23815:27778,J00121:27:H3GGKBBXX:5:2210:3995:19320,J00121:27:H3GGKBBXX:5:2213:9201:7767,J00121:27:H3GGKBBXX:5:2209:13210:34969,J00121:27:H3GGKBBXX:5:2211:29041:33105,J00121:27:H3GGKBBXX:5:1218:9546:16102,J00121:27:H3GGKBBXX:5:1203:27559:21149,J00121:27:H3GGKBBXX:5:2214:11891:27057,J00121:27:H3GGKBBXX:5:1120:14925:2633,J00121:27:H3GGKBBXX:5:2108:24332:14080,J00121:27:H3GGKBBXX:5:2222:30228:13746,J00121:27:H3GGKBBXX:5:2207:10480:27320,J00121:27:H3GGKBBXX:5:2123:13372:47419,J00121:27:H3GGKBBXX:5:2206:30137:39295,J00121:27:H3GGKBBXX:5:2205:22282:46012,J00121:27:H3GGKBBXX:5:2222:8542:18265,J00121:27:H3GGKBBXX:5:1222:24241:43638,J00121:27:H3GGKBBXX:5:2224:9962:5042,J00121:27:H3GGKBBXX:5:2216:22374:44799,J00121:27:H3GGKBBXX:5:2223:10774:24560,J00121:27:H3GGKBBXX:5:2201:18670:38416,J00121:27:H3GGKBBXX:5:1124:17736:24349,J00121:27:H3GGKBBXX:5:2206:10450:10563,J00121:27:H3GGKBBXX:5:2217:12855:45432,J00121:27:H3GGKBBXX:5:2208:27955:35198,J00121:27:H3GGKBBXX:5:1202:29112:24753,J00121:27:H3GGKBBXX:5:1123:11363:19496,J00121:27:H3GGKBBXX:5:1216:8105:38750;sequence=TATACTTAATTTAAACTATTTTTTATTAAATCTTCTAAAAAAAACATGAGCACTTGTCAGATTTAAACAATATCACTTAAAAAAACTGGAGTAATCCATTG;start=250304;subtype=IES;support_ref=4;support_variant=53;type=IES;
scaffold51_88_with_IES	MILORD	internal_eliminated_sequence	252443	252487	.	.	.	ID=MILORD.88.252443.252487;Name=MILORD.88.252443.252487;bounded_by_ta=TRUE;common_boundary=Both;end=252487;ies_id=IESPGM.PTET51.1.88.240029;ies_left_dist=0;ies_min_dist=0;ies_right_dist=0;junction_seq=gaattatgggtaatgTAttataaataagtgtt;read_names=J00121:27:H3GGKBBXX:5:2212:28260:45080,J00121:27:H3GGKBBXX:5:1106:21176:20252,J00121:27:H3GGKBBXX:5:1101:11251:27953,J00121:27:H3GGKBBXX:5:2206:25936:27338,J00121:27:H3GGKBBXX:5:1205:13585:39348,J00121:27:H3GGKBBXX:5:1205:25804:46592,J00121:27:H3GGKBBXX:5:1215:12439:19003,J00121:27:H3GGKBBXX:5:2120:12215:32683,J00121:27:H3GGKBBXX:5:2205:22648:44675,J00121:27:H3GGKBBXX:5:1224:14052:17087,J00121:27:H3GGKBBXX:5:2119:21552:31558,J00121:27:H3GGKBBXX:5:2204:25185:28956,J00121:27:H3GGKBBXX:5:2222:11525:32719,J00121:27:H3GGKBBXX:5:1204:10257:12058,J00121:27:H3GGKBBXX:5:1108:15209:40789,J00121:27:H3GGKBBXX:5:2109:22800:7978,J00121:27:H3GGKBBXX:5:1223:30178:17210,J00121:27:H3GGKBBXX:5:1222:12997:29958,J00121:27:H3GGKBBXX:5:1225:25225:8594,J00121:27:H3GGKBBXX:5:1222:10967:31083,J00121:27:H3GGKBBXX:5:1220:31304:33651,J00121:27:H3GGKBBXX:5:2212:18233:3407,J00121:27:H3GGKBBXX:5:1202:8156:8242,J00121:27:H3GGKBBXX:5:2221:30949:10669,J00121:27:H3GGKBBXX:5:1128:12215:3881,J00121:27:H3GGKBBXX:5:2110:24342:31927,J00121:27:H3GGKBBXX:5:1212:24931:5235,J00121:27:H3GGKBBXX:5:2110:24373:31945,J00121:27:H3GGKBBXX:5:2220:26900:12515,J00121:27:H3GGKBBXX:5:2209:23196:35813,J00121:27:H3GGKBBXX:5:2210:31609:38011,J00121:27:H3GGKBBXX:5:2228:16589:16805,J00121:27:H3GGKBBXX:5:1207:5903:41264,J00121:27:H3GGKBBXX:5:2116:28777:13869,J00121:27:H3GGKBBXX:5:1121:7070:40895,J00121:27:H3GGKBBXX:5:2212:19725:23997,J00121:27:H3GGKBBXX:5:1204:17898:47419,J00121:27:H3GGKBBXX:5:2116:26788:49107,J00121:27:H3GGKBBXX:5:1116:24799:22942,J00121:27:H3GGKBBXX:5:2111:28178:33862,J00121:27:H3GGKBBXX:5:1117:6258:12726,J00121:27:H3GGKBBXX:5:1103:19228:7169,J00121:27:H3GGKBBXX:5:1119:31497:17175,J00121:27:H3GGKBBXX:5:2102:27123:31787,J00121:27:H3GGKBBXX:5:1205:9019:36007,J00121:27:H3GGKBBXX:5:1222:6908:36745,J00121:27:H3GGKBBXX:5:1227:6756:45660,J00121:27:H3GGKBBXX:5:2206:6218:2633,J00121:27:H3GGKBBXX:5:1118:30563:36552;sequence=TACAGTAGTATATTTACTTATTAATTATTATGTGTGGCTTGATTG;start=252443;subtype=IES;support_ref=0;support_variant=49;type=IES;
scaffold51_88_with_IES	MILORD	internal_eliminated_sequence	252663	252728	.	.	.	ID=MILORD.88.252663.252728;Name=MILORD.88.252663.252728;bounded_by_ta=TRUE;common_boundary=Both;end=252728;ies_id=IESPGM.PTET51.1.88.240204;ies_left_dist=0;ies_min_dist=0;ies_right_dist=0;junction_seq=taatcaacagccaaaTAtcactcactttacaa;read_names=J00121:27:H3GGKBBXX:5:2106:2970:4848,J00121:27:H3GGKBBXX:5:2226:13859:12814,J00121:27:H3GGKBBXX:5:1110:17736:37572,J00121:27:H3GGKBBXX:5:1218:1712:1578,J00121:27:H3GGKBBXX:5:1206:11383:41932,J00121:27:H3GGKBBXX:5:1116:18974:29800,J00121:27:H3GGKBBXX:5:2214:6695:5745,J00121:27:H3GGKBBXX:5:1205:11282:38943,J00121:27:H3GGKBBXX:5:2116:28260:26476,J00121:27:H3GGKBBXX:5:1217:27509:48878,J00121:27:H3GGKBBXX:5:2120:15706:14713,J00121:27:H3GGKBBXX:5:2101:8785:29237,J00121:27:H3GGKBBXX:5:2223:24941:43058,J00121:27:H3GGKBBXX:5:2122:22729:47559,J00121:27:H3GGKBBXX:5:1103:19218:5780,J00121:27:H3GGKBBXX:5:2214:20740:33738,J00121:27:H3GGKBBXX:5:2222:23439:13728,J00121:27:H3GGKBBXX:5:1221:12865:27760,J00121:27:H3GGKBBXX:5:1203:10653:14643,J00121:27:H3GGKBBXX:5:1105:3549:27479,J00121:27:H3GGKBBXX:5:2123:8572:3266,J00121:27:H3GGKBBXX:5:1217:8115:49071,J00121:27:H3GGKBBXX:5:1121:18822:9315,J00121:27:H3GGKBBXX:5:1116:3904:35374,J00121:27:H3GGKBBXX:5:1215:5842:46117,J00121:27:H3GGKBBXX:5:2113:6471:5780,J00121:27:H3GGKBBXX:5:2214:21054:15504,J00121:27:H3GGKBBXX:5:1111:4543:39717,J00121:27:H3GGKBBXX:5:2210:28513:23223,J00121:27:H3GGKBBXX:5:1212:23236:22942,J00121:27:H3GGKBBXX:5:2109:14529:2721,J00121:27:H3GGKBBXX:5:2204:32512:43515,J00121:27:H3GGKBBXX:5:2109:24413:26388,J00121:27:H3GGKBBXX:5:1124:23145:14941,J00121:27:H3GGKBBXX:5:2111:30147:42091,J00121:27:H3GGKBBXX:5:1117:7446:26951,J00121:27:H3GGKBBXX:5:2227:18274:12023,J00121:27:H3GGKBBXX:5:2221:11870:45590,J00121:27:H3GGKBBXX:5:1204:24647:38715,J00121:27:H3GGKBBXX:5:2223:7994:47383,J00121:27:H3GGKBBXX:5:1113:15940:47471,J00121:27:H3GGKBBXX:5:1124:4756:37906,J00121:27:H3GGKBBXX:5:2218:23094:30468,J00121:27:H3GGKBBXX:5:2204:18284:35110,J00121:27:H3GGKBBXX:5:2111:18730:18159,J00121:27:H3GGKBBXX:5:1204:27488:9350,J00121:27:H3GGKBBXX:5:1220:24799:1420,J00121:27:H3GGKBBXX:5:2227:19228:21025,J00121:27:H3GGKBBXX:5:2208:22993:35110,J00121:27:H3GGKBBXX:5:2111:23845:31312,J00121:27:H3GGKBBXX:5:1107:16589:26230,J00121:27:H3GGKBBXX:5:2207:11129:3618,J00121:27:H3GGKBBXX:5:1123:10653:10493,J00121:27:H3GGKBBXX:5:2217:10450:23294,J00121:27:H3GGKBBXX:5:2227:19745:31980,J00121:27:H3GGKBBXX:5:2217:23094:4057,J00121:27:H3GGKBBXX:5:2219:15960:13992,J00121:27:H3GGKBBXX:5:2118:5852:44236,J00121:27:H3GGKBBXX:5:1211:26839:8224,J00121:27:H3GGKBBXX:5:2225:29406:7187,J00121:27:H3GGKBBXX:5:2214:29741:15188,J00121:27:H3GGKBBXX:5:2223:27600:27865,J00121:27:H3GGKBBXX:5:1110:16488:19021;sequence=TACAGTGGATTTAATTATAATTTAATCAATATATATAGAAGATCTAAAATAATTCAGAATCATCTA;start=252663;subtype=IES;support_ref=0;support_variant=63;type=IES;
scaffold51_88_with_IES	MILORD	internal_eliminated_sequence	254344	254397	.	.	.	ID=MILORD.88.254344.254397;Name=MILORD.88.254344.254397;bounded_by_ta=TRUE;common_boundary=RIGHT;end=254397;ies_id=IESPGM.PTET51.1.88.241845;ies_left_dist=26;ies_min_dist=0;ies_right_dist=0;junction_seq=atctctttgtcatgaTActttttcggcagaat;read_names=J00121:27:H3GGKBBXX:5:1212:29691:38486,J00121:27:H3GGKBBXX:5:1122:15138:30679;sequence=TACAGAAATAATAATTCAAACCTTTGTATACTCTTTATTCCATCGTTCTACCTA;start=254344;subtype=PARTIAL_EXTERNAL;support_ref=62;support_variant=2;type=ALTERNATIVE;
scaffold51_88_with_IES	MILORD	internal_eliminated_sequence	254344	254371	.	.	.	ID=MILORD.88.254344.254371;Name=MILORD.88.254344.254371;bounded_by_ta=TRUE;common_boundary=None;end=254371;ies_id=IESPGM.PTET51.1.88.241845;ies_left_dist=26;ies_min_dist=26;ies_right_dist=26;junction_seq=atctctttgtcatgaTActctttattccatcg;read_names=J00121:27:H3GGKBBXX:5:1106:3610:33141,J00121:27:H3GGKBBXX:5:1118:11180:44394;sequence=TACAGAAATAATAATTCAAACCTTTGTA;start=254344;subtype=OVERLAPPING;support_ref=62;support_variant=2;type=ALTERNATIVE;
scaffold51_88_with_IES	MILORD	internal_eliminated_sequence	254370	254397	.	.	.	ID=MILORD.88.254370.254397;Name=MILORD.88.254370.254397;bounded_by_ta=TRUE;common_boundary=Both;end=254397;ies_id=IESPGM.PTET51.1.88.241845;ies_left_dist=0;ies_min_dist=0;ies_right_dist=0;junction_seq=taattcaaacctttgTActttttcggcagaat;read_names=J00121:27:H3GGKBBXX:5:1216:7933:43339,J00121:27:H3GGKBBXX:5:1108:5670:33897,J00121:27:H3GGKBBXX:5:1201:15585:45414,J00121:27:H3GGKBBXX:5:2212:30563:42319,J00121:27:H3GGKBBXX:5:2214:10957:10493,J00121:27:H3GGKBBXX:5:2120:21937:33809,J00121:27:H3GGKBBXX:5:1121:16112:31382,J00121:27:H3GGKBBXX:5:1114:30645:27197,J00121:27:H3GGKBBXX:5:2213:24332:12146,J00121:27:H3GGKBBXX:5:2226:3478:2141,J00121:27:H3GGKBBXX:5:2225:24535:28323,J00121:27:H3GGKBBXX:5:2209:10521:39664,J00121:27:H3GGKBBXX:5:1219:19329:20181,J00121:27:H3GGKBBXX:5:1123:11434:31013,J00121:27:H3GGKBBXX:5:2121:30492:4040,J00121:27:H3GGKBBXX:5:2224:24819:18511,J00121:27:H3GGKBBXX:5:2117:22506:45731,J00121:27:H3GGKBBXX:5:1105:15199:42671,J00121:27:H3GGKBBXX:5:1114:12672:48913,J00121:27:H3GGKBBXX:5:2207:3011:44130,J00121:27:H3GGKBBXX:5:2101:31253:47735,J00121:27:H3GGKBBXX:5:1125:20963:48333,J00121:27:H3GGKBBXX:5:2111:21937:2158,J00121:27:H3GGKBBXX:5:2203:27965:16471,J00121:27:H3GGKBBXX:5:1102:14996:48649,J00121:27:H3GGKBBXX:5:1225:14803:35620;sequence=TATACTCTTTATTCCATCGTTCTACCTA;start=254370;subtype=IES;support_ref=0;support_variant=26;type=IES;
scaffold51_88_with_IES	MILORD	internal_eliminated_sequence	254414	254441	.	.	.	ID=MILORD.88.254414.254441;Name=MILORD.88.254414.254441;bounded_by_ta=TRUE;common_boundary=None;end=254441;ies_id=IESPGM.PTET51.1.88.241845;ies_left_dist=-44;ies_min_dist=44;ies_right_dist=-44;junction_seq=actttttcggcagaaTAattagtcacctatca;read_names=J00121:27:H3GGKBBXX:5:1104:9465:15891;sequence=TATATTTGTTTTAATTAAGTATTCATAA;start=254414;subtype=MAC;support_ref=15;support_variant=1;type=CRYPTIC;
scaffold51_88_with_IES	MILORD	internal_eliminated_sequence	254732	254776	.	.	.	ID=MILORD.88.254732.254776;Name=MILORD.88.254732.254776;bounded_by_ta=TRUE;common_boundary=Both;end=254776;ies_id=IESPGM.PTET51.1.88.242179;ies_left_dist=0;ies_min_dist=0;ies_right_dist=0;junction_seq=ctatagatttgctagTAcacataattatcaag;read_names=J00121:27:H3GGKBBXX:5:1224:25053:14941,J00121:27:H3GGKBBXX:5:2216:13930:27356,J00121:27:H3GGKBBXX:5:1125:9384:31470,J00121:27:H3GGKBBXX:5:2228:16812:4954,J00121:27:H3GGKBBXX:5:2225:5589:14238,J00121:27:H3GGKBBXX:5:2101:24505:38644,J00121:27:H3GGKBBXX:5:1116:22333:7521,J00121:27:H3GGKBBXX:5:1115:30299:2404,J00121:27:H3GGKBBXX:5:2115:24393:14115,J00121:27:H3GGKBBXX:5:2109:25560:4110,J00121:27:H3GGKBBXX:5:2104:9364:19267,J00121:27:H3GGKBBXX:5:1208:16153:39717,J00121:27:H3GGKBBXX:5:2115:30127:42759,J00121:27:H3GGKBBXX:5:2207:4300:20832,J00121:27:H3GGKBBXX:5:2128:28899:5253,J00121:27:H3GGKBBXX:5:1123:7821:12867,J00121:27:H3GGKBBXX:5:2213:7973:45273,J00121:27:H3GGKBBXX:5:2225:15625:43163,J00121:27:H3GGKBBXX:5:2115:30188:42794;sequence=TATACTTAAATAACAATTATCGAATGTTCTTTCCTAATCCAACTT;start=254732;subtype=IES;support_ref=12;support_variant=19;type=IES;
scaffold51_88_with_IES	MILORD	internal_eliminated_sequence	255062	255137	.	.	.	ID=MILORD.88.255062.255137;Name=MILORD.88.255062.255137;bounded_by_ta=TRUE;common_boundary=Both;end=255137;ies_id=IESPGM.PTET51.1.88.242464;ies_left_dist=0;ies_min_dist=0;ies_right_dist=0;junction_seq=ttttggagtcaacatTAcctcttttaatttat;read_names=J00121:27:H3GGKBBXX:5:2224:4980:18810,J00121:27:H3GGKBBXX:5:2126:30492:31857,J00121:27:H3GGKBBXX:5:1110:4148:36042,J00121:27:H3GGKBBXX:5:1110:3143:8453,J00121:27:H3GGKBBXX:5:1101:9201:34108,J00121:27:H3GGKBBXX:5:1109:5822:21254,J00121:27:H3GGKBBXX:5:1209:7872:20234,J00121:27:H3GGKBBXX:5:2106:21613:38451,J00121:27:H3GGKBBXX:5:2211:19847:16049,J00121:27:H3GGKBBXX:5:2126:10510:3600,J00121:27:H3GGKBBXX:5:1101:5507:27742,J00121:27:H3GGKBBXX:5:1115:1895:20744,J00121:27:H3GGKBBXX:5:2113:12083:9385,J00121:27:H3GGKBBXX:5:1228:25337:24999,J00121:27:H3GGKBBXX:5:2223:7233:10581,J00121:27:H3GGKBBXX:5:1128:25631:32648,J00121:27:H3GGKBBXX:5:1201:22698:33334,J00121:27:H3GGKBBXX:5:2117:17127:8910,J00121:27:H3GGKBBXX:5:2207:8562:3952,J00121:27:H3GGKBBXX:5:1215:16752:20498,J00121:27:H3GGKBBXX:5:1119:4350:36745,J00121:27:H3GGKBBXX:5:1115:13941:31523,J00121:27:H3GGKBBXX:5:1207:21004:36095,J00121:27:H3GGKBBXX:5:2210:23632:31470,J00121:27:H3GGKBBXX:5:2116:15625:19531,J00121:27:H3GGKBBXX:5:1222:20283:34073,J00121:27:H3GGKBBXX:5:1204:28280:13148,J00121:27:H3GGKBBXX:5:1216:10267:37572,J00121:27:H3GGKBBXX:5:1117:31162:22749,J00121:27:H3GGKBBXX:5:2227:2777:15838,J00121:27:H3GGKBBXX:5:2127:29782:12550,J00121:27:H3GGKBBXX:5:1109:24190:3354,J00121:27:H3GGKBBXX:5:1118:30482:6062,J00121:27:H3GGKBBXX:5:1216:10581:38117,J00121:27:H3GGKBBXX:5:2225:15838:35339,J00121:27:H3GGKBBXX:5:1116:12124:43216,J00121:27:H3GGKBBXX:5:1215:9435:9789,J00121:27:H3GGKBBXX:5:2216:25773:10422,J00121:27:H3GGKBBXX:5:1216:1955:13992,J00121:27:H3GGKBBXX:5:1217:24332:31734,J00121:27:H3GGKBBXX:5:2203:25804:37167,J00121:27:H3GGKBBXX:5:1205:4300:47208,J00121:27:H3GGKBBXX:5:1111:14123:4831,J00121:27:H3GGKBBXX:5:1121:23317:2475,J00121:27:H3GGKBBXX:5:1104:7040:22731,J00121:27:H3GGKBBXX:5:1112:15737:9526,J00121:27:H3GGKBBXX:5:1122:28919:37009,J00121:27:H3GGKBBXX:5:2119:23825:46786,J00121:27:H3GGKBBXX:5:1113:8318:41827,J00121:27:H3GGKBBXX:5:2128:24789:16243,J00121:27:H3GGKBBXX:5:2208:24840:41088,J00121:27:H3GGKBBXX:5:2114:12814:47295,J00121:27:H3GGKBBXX:5:1204:17482:31294,J00121:27:H3GGKBBXX:5:2103:20435:10704,J00121:27:H3GGKBBXX:5:1123:9587:37800,J00121:27:H3GGKBBXX:5:1101:7537:23276,J00121:27:H3GGKBBXX:5:1122:26981:32103,J00121:27:H3GGKBBXX:5:1118:14113:18247;sequence=TATTGTAGATTTGAAATAATTAGAGTCAAAGATTAGTATTTTAATATAATATTAAAAATTGGATTTCTATTTCTAA;start=255062;subtype=IES;support_ref=2;support_variant=58;type=IES;
scaffold51_88_with_IES	MILORD	internal_eliminated_sequence	255928	256014	.	.	.	ID=MILORD.88.255928.256014;Name=MILORD.88.255928.256014;bounded_by_ta=TRUE;common_boundary=Both;end=256014;ies_id=IESPGM.PTET51.1.88.243254;ies_left_dist=0;ies_min_dist=0;ies_right_dist=0;junction_seq=aatcaaatatttatgTAccttattggtagaag;read_names=J00121:27:H3GGKBBXX:5:2126:19167:8752,J00121:27:H3GGKBBXX:5:2227:18091:10616,J00121:27:H3GGKBBXX:5:2111:2899:26177,J00121:27:H3GGKBBXX:5:1111:13027:49177,J00121:27:H3GGKBBXX:5:1208:7628:21113,J00121:27:H3GGKBBXX:5:1208:21856:31804,J00121:27:H3GGKBBXX:5:1221:17492:37466,J00121:27:H3GGKBBXX:5:1101:14255:19302,J00121:27:H3GGKBBXX:5:1113:21907:21940,J00121:27:H3GGKBBXX:5:1226:14722:37835,J00121:27:H3GGKBBXX:5:2106:22353:28622,J00121:27:H3GGKBBXX:5:2216:16741:15170,J00121:27:H3GGKBBXX:5:2226:22658:7978,J00121:27:H3GGKBBXX:5:1222:14803:40719,J00121:27:H3GGKBBXX:5:1123:4391:23909,J00121:27:H3GGKBBXX:5:1118:28442:9174,J00121:27:H3GGKBBXX:5:1207:4026:2668,J00121:27:H3GGKBBXX:5:2111:10328:24947;sequence=TATTGTAATTGTTCTTTTTGAAATTAAAAAAGTTGGTCTACTTAGAATTAATTTTAAATAATTATTTTTTTGGAATGAAAATAATGA;start=255928;subtype=IES;support_ref=0;support_variant=18;type=IES;
scaffold51_88_with_IES	MILORD	internal_eliminated_sequence	256504	256657	.	.	.	ID=MILORD.88.256504.256657;Name=MILORD.88.256504.256657;bounded_by_ta=TRUE;common_boundary=Both;end=256657;ies_id=IESPGM.PTET51.1.88.243743;ies_left_dist=0;ies_min_dist=0;ies_right_dist=0;junction_seq=tgtaacgatctaaagTAcatggaactaattga;read_names=J00121:27:H3GGKBBXX:5:1102:16610:17087,J00121:27:H3GGKBBXX:5:1114:27468:46276,J00121:27:H3GGKBBXX:5:1116:17503:32842,J00121:27:H3GGKBBXX:5:1215:26859:8541,J00121:27:H3GGKBBXX:5:1123:12012:28006,J00121:27:H3GGKBBXX:5:1110:27082:48245,J00121:27:H3GGKBBXX:5:1127:14905:36640,J00121:27:H3GGKBBXX:5:2104:11556:19759,J00121:27:H3GGKBBXX:5:1213:2311:4198,J00121:27:H3GGKBBXX:5:2201:4168:31083,J00121:27:H3GGKBBXX:5:2119:1692:14730,J00121:27:H3GGKBBXX:5:1228:6390:6765,J00121:27:H3GGKBBXX:5:2119:18751:4268,J00121:27:H3GGKBBXX:5:2226:3082:27197,J00121:27:H3GGKBBXX:5:1223:3833:21430,J00121:27:H3GGKBBXX:5:2106:13758:13834,J00121:27:H3GGKBBXX:5:1223:12479:27127,J00121:27:H3GGKBBXX:5:2215:1712:39348,J00121:27:H3GGKBBXX:5:2115:20263:33510,J00121:27:H3GGKBBXX:5:1216:19644:9403,J00121:27:H3GGKBBXX:5:1227:26859:35198,J00121:27:H3GGKBBXX:5:1219:21115:25738,J00121:27:H3GGKBBXX:5:1216:18680:35866,J00121:27:H3GGKBBXX:5:1220:17168:20656,J00121:27:H3GGKBBXX:5:1221:29011:9807,J00121:27:H3GGKBBXX:5:1101:11251:14801,J00121:27:H3GGKBBXX:5:2224:27844:20480,J00121:27:H3GGKBBXX:5:2217:24860:37361,J00121:27:H3GGKBBXX:5:2109:27570:2035,J00121:27:H3GGKBBXX:5:1210:30340:2545,J00121:27:H3GGKBBXX:5:2210:28554:31066,J00121:27:H3GGKBBXX:5:1104:24099:33791,J00121:27:H3GGKBBXX:5:1213:17330:26424,J00121:27:H3GGKBBXX:5:1122:13646:3160,J00121:27:H3GGKBBXX:5:2205:7395:6079,J00121:27:H3GGKBBXX:5:1222:27742:46997,J00121:27:H3GGKBBXX:5:1201:15128:14519,J00121:27:H3GGKBBXX:5:2123:15848:8172,J00121:27:H3GGKBBXX:5:2121:27204:6783,J00121:27:H3GGKBBXX:5:2219:5812:3055,J00121:27:H3GGKBBXX:5:1122:24505:6220,J00121:27:H3GGKBBXX:5:2219:28929:5903,J00121:27:H3GGKBBXX:5:2104:9871:15891;sequence=TATTGTTAATTTGAAATAACAATTATATTTAATTATATTAGAAAAGAGAATATATATTTTATGATTATTATTTAATATAATAAATTTGATATTATATTTTAGCAATCAATAAAGTGATAAATACCAATATTATAATTCAAATGTAATTTGATTG;start=256504;subtype=IES;support_ref=0;support_variant=43;type=IES;
scaffold51_88_with_IES	MILORD	internal_eliminated_sequence	256863	256890	.	.	.	ID=MILORD.88.256863.256890;Name=MILORD.88.256863.256890;bounded_by_ta=TRUE;common_boundary=Both;end=256890;ies_id=IESPGM.PTET51.1.88.243948;ies_left_dist=0;ies_min_dist=0;ies_right_dist=0;junction_seq=tcaatgacatcttcaTAttcagatatagagac;read_names=J00121:27:H3GGKBBXX:5:1213:20232:20902,J00121:27:H3GGKBBXX:5:1202:20040:7240,J00121:27:H3GGKBBXX:5:2103:30431:19865,J00121:27:H3GGKBBXX:5:1208:21004:32824,J00121:27:H3GGKBBXX:5:1114:12753:14801,J00121:27:H3GGKBBXX:5:1104:7354:10827,J00121:27:H3GGKBBXX:5:1113:24170:13974,J00121:27:H3GGKBBXX:5:2218:22272:48702,J00121:27:H3GGKBBXX:5:1217:21197:4497,J00121:27:H3GGKBBXX:5:2221:28798:42319,J00121:27:H3GGKBBXX:5:1109:19837:10792,J00121:27:H3GGKBBXX:5:1128:16396:7574,J00121:27:H3GGKBBXX:5:2225:11332:41211,J00121:27:H3GGKBBXX:5:1218:28371:20937,J00121:27:H3GGKBBXX:5:1221:24941:3881,J00121:27:H3GGKBBXX:5:2103:11292:35339,J00121:27:H3GGKBBXX:5:1206:14316:45748,J00121:27:H3GGKBBXX:5:1103:18051:2141,J00121:27:H3GGKBBXX:5:2203:17594:2510,J00121:27:H3GGKBBXX:5:2101:5457:20058,J00121:27:H3GGKBBXX:5:1226:27296:12919,J00121:27:H3GGKBBXX:5:2209:26210:32525,J00121:27:H3GGKBBXX:5:2101:29082:7926,J00121:27:H3GGKBBXX:5:1117:21369:3565,J00121:27:H3GGKBBXX:5:1125:18081:4690,J00121:27:H3GGKBBXX:5:1226:6816:3600,J00121:27:H3GGKBBXX:5:2113:4848:2017,J00121:27:H3GGKBBXX:5:2218:22293:48702,J00121:27:H3GGKBBXX:5:1125:27722:11759,J00121:27:H3GGKBBXX:5:1125:22658:4391,J00121:27:H3GGKBBXX:5:1226:17503:1930,J00121:27:H3GGKBBXX:5:1126:12307:9385,J00121:27:H3GGKBBXX:5:2220:16752:29712,J00121:27:H3GGKBBXX:5:1119:10632:10387,J00121:27:H3GGKBBXX:5:2216:8369:22854,J00121:27:H3GGKBBXX:5:2203:3660:48350,J00121:27:H3GGKBBXX:5:1225:21105:29905,J00121:27:H3GGKBBXX:5:1206:27296:9860,J00121:27:H3GGKBBXX:5:1121:5345:37413,J00121:27:H3GGKBBXX:5:2110:13910:43955,J00121:27:H3GGKBBXX:5:2209:1580:14924;sequence=TATAGTAGAAATGGATGAAGATTCCCTA;start=256863;subtype=IES;support_ref=3;support_variant=41;type=IES;
scaffold51_88_with_IES	MILORD	internal_eliminated_sequence	257294	257336	.	.	.	ID=MILORD.88.257294.257336;Name=MILORD.88.257294.257336;bounded_by_ta=TRUE;common_boundary=LEFT;end=257336;ies_id=IESPGM.PTET51.1.88.244351;ies_left_dist=0;ies_min_dist=0;ies_right_dist=55;junction_seq=tttacagaatgagttTAaagtacagaatatta;read_names=J00121:27:H3GGKBBXX:5:1214:13616:1595;sequence=TATAGTTAATCTAGGAGAAATCTTCTATTTCTTATAGATTAAG;start=257294;subtype=PARTIAL_INTERNAL;support_ref=0;support_variant=1;type=ALTERNATIVE;
scaffold51_88_with_IES	MILORD	internal_eliminated_sequence	257294	257391	.	.	.	ID=MILORD.88.257294.257391;Name=MILORD.88.257294.257391;bounded_by_ta=TRUE;common_boundary=Both;end=257391;ies_id=IESPGM.PTET51.1.88.244351;ies_left_dist=0;ies_min_dist=0;ies_right_dist=0;junction_seq=tttacagaatgagttTActagtaataaattag;read_names=J00121:27:H3GGKBBXX:5:1228:5274:28323,J00121:27:H3GGKBBXX:5:1214:20496:26177,J00121:27:H3GGKBBXX:5:2224:22617:24577,J00121:27:H3GGKBBXX:5:2208:5061:18529,J00121:27:H3GGKBBXX:5:1124:25327:43234,J00121:27:H3GGKBBXX:5:2213:19745:38134,J00121:27:H3GGKBBXX:5:1225:15625:4479,J00121:27:H3GGKBBXX:5:1116:21095:36534,J00121:27:H3GGKBBXX:5:1217:6624:47788,J00121:27:H3GGKBBXX:5:2211:10084:15416,J00121:27:H3GGKBBXX:5:1212:7791:12638,J00121:27:H3GGKBBXX:5:2207:29021:35497,J00121:27:H3GGKBBXX:5:2208:23531:47542,J00121:27:H3GGKBBXX:5:2217:27133:22274,J00121:27:H3GGKBBXX:5:2213:22262:26107,J00121:27:H3GGKBBXX:5:1127:6766:32455,J00121:27:H3GGKBBXX:5:1116:12621:6554,J00121:27:H3GGKBBXX:5:1220:13443:28833,J00121:27:H3GGKBBXX:5:2216:16143:17931,J00121:27:H3GGKBBXX:5:1222:23216:16084,J00121:27:H3GGKBBXX:5:1116:15158:31277,J00121:27:H3GGKBBXX:5:1112:14387:2861,J00121:27:H3GGKBBXX:5:1209:9851:10721,J00121:27:H3GGKBBXX:5:1111:18467:40174,J00121:27:H3GGKBBXX:5:1105:23186:36112,J00121:27:H3GGKBBXX:5:1212:22455:4567,J00121:27:H3GGKBBXX:5:2223:21775:26213,J00121:27:H3GGKBBXX:5:1127:14600:15785,J00121:27:H3GGKBBXX:5:1201:20050:7820,J00121:27:H3GGKBBXX:5:2222:30350:2914,J00121:27:H3GGKBBXX:5:2128:25712:16225,J00121:27:H3GGKBBXX:5:2228:20212:34864,J00121:27:H3GGKBBXX:5:1201:17208:15276,J00121:27:H3GGKBBXX:5:2210:15605:44816,J00121:27:H3GGKBBXX:5:1109:22201:37361,J00121:27:H3GGKBBXX:5:1109:18030:11671,J00121:27:H3GGKBBXX:5:2214:29894:30609,J00121:27:H3GGKBBXX:5:1104:21552:32754,J00121:27:H3GGKBBXX:5:1213:28341:43111,J00121:27:H3GGKBBXX:5:1225:22495:25457,J00121:27:H3GGKBBXX:5:1110:20375:37431,J00121:27:H3GGKBBXX:5:1102:24901:3776,J00121:27:H3GGKBBXX:5:1112:12083:24753,J00121:27:H3GGKBBXX:5:1218:25398:46557,J00121:27:H3GGKBBXX:5:1123:29325:3494,J00121:27:H3GGKBBXX:5:1213:24008:18441,J00121:27:H3GGKBBXX:5:1226:25601:47049;sequence=TATAGTTAATCTAGGAGAAATCTTCTATTTCTTATAGATTAAGTAAAGTACAGAATATTATTGAATCAACATTTAATTGAATATCCAGAGAGCAATCA;start=257294;subtype=IES;support_ref=0;support_variant=47;type=IES;
scaffold51_88_with_IES	MILORD	internal_eliminated_sequence	258480	258539	.	.	.	ID=MILORD.88.258480.258539;Name=MILORD.88.258480.258539;bounded_by_ta=TRUE;common_boundary=Both;end=258539;ies_id=IESPGM.PTET51.1.88.245439;ies_left_dist=0;ies_min_dist=0;ies_right_dist=0;junction_seq=tattttatactcttaTAactggaagaagaccc;read_names=J00121:27:H3GGKBBXX:5:1104:23602:16858,J00121:27:H3GGKBBXX:5:1105:30949:15733,J00121:27:H3GGKBBXX:5:1120:20131:19425,J00121:27:H3GGKBBXX:5:1117:22374:17649,J00121:27:H3GGKBBXX:5:2213:26078:3916,J00121:27:H3GGKBBXX:5:1205:29143:22766,J00121:27:H3GGKBBXX:5:2110:20649:40156,J00121:27:H3GGKBBXX:5:1123:8755:17790,J00121:27:H3GGKBBXX:5:1205:25246:33246,J00121:27:H3GGKBBXX:5:1105:20212:13236,J00121:27:H3GGKBBXX:5:1116:11475:18880,J00121:27:H3GGKBBXX:5:2108:31538:49107,J00121:27:H3GGKBBXX:5:2119:11627:43656,J00121:27:H3GGKBBXX:5:1212:5264:28200,J00121:27:H3GGKBBXX:5:1209:10023:44640,J00121:27:H3GGKBBXX:5:1204:3843:9631,J00121:27:H3GGKBBXX:5:2213:12439:11548,J00121:27:H3GGKBBXX:5:2223:15453:26265,J00121:27:H3GGKBBXX:5:2208:17432:33738,J00121:27:H3GGKBBXX:5:1109:4604:29202,J00121:27:H3GGKBBXX:5:1214:3660:23733,J00121:27:H3GGKBBXX:5:1203:6238:5130,J00121:27:H3GGKBBXX:5:2102:18010:40860,J00121:27:H3GGKBBXX:5:2109:3671:46293,J00121:27:H3GGKBBXX:5:2213:8491:27672,J00121:27:H3GGKBBXX:5:2210:15382:35954,J00121:27:H3GGKBBXX:5:1205:10906:22291,J00121:27:H3GGKBBXX:5:2207:2727:43497,J00121:27:H3GGKBBXX:5:1204:28858:41686,J00121:27:H3GGKBBXX:5:2210:12895:33615,J00121:27:H3GGKBBXX:5:1105:25154:26265,J00121:27:H3GGKBBXX:5:1224:16650:15399,J00121:27:H3GGKBBXX:5:1125:31395:23470,J00121:27:H3GGKBBXX:5:2113:12327:26512,J00121:27:H3GGKBBXX:5:2207:23591:24999,J00121:27:H3GGKBBXX:5:1201:17208:15100,J00121:27:H3GGKBBXX:5:2224:14671:22274,J00121:27:H3GGKBBXX:5:1102:28442:45256,J00121:27:H3GGKBBXX:5:2128:24779:29694,J00121:27:H3GGKBBXX:5:1201:17908:14766,J00121:27:H3GGKBBXX:5:1116:14052:38785,J00121:27:H3GGKBBXX:5:1224:8085:36042,J00121:27:H3GGKBBXX:5:1202:15392:38539,J00121:27:H3GGKBBXX:5:1220:4655:20990,J00121:27:H3GGKBBXX:5:2107:18243:48685,J00121:27:H3GGKBBXX:5:1115:19684:20762,J00121:27:H3GGKBBXX:5:1118:5152:34758,J00121:27:H3GGKBBXX:5:1219:22627:3846,J00121:27:H3GGKBBXX:5:1206:18335:5059,J00121:27:H3GGKBBXX:5:2209:24342:12656,J00121:27:H3GGKBBXX:5:1228:8207:12023;sequence=TATAGTTGATTATTAGGCAGTCTCTAATTTTATGATTAATTTAATAATAAATACTAAGTA;start=258480;subtype=IES;support_ref=0;support_variant=51;type=IES;
scaffold51_88_with_IES	MILORD	internal_eliminated_sequence	259989	260033	.	.	.	ID=MILORD.88.259989.260033;Name=MILORD.88.259989.260033;bounded_by_ta=TRUE;common_boundary=Both;end=260033;ies_id=IESPGM.PTET51.1.88.246888;ies_left_dist=0;ies_min_dist=0;ies_right_dist=0;junction_seq=taatttatggtgcgaTAgccatgcttaaggaa;read_names=J00121:27:H3GGKBBXX:5:1121:3914:6906,J00121:27:H3GGKBBXX:5:1115:17188:1947,J00121:27:H3GGKBBXX:5:2104:17350:40807,J00121:27:H3GGKBBXX:5:2224:25915:45520,J00121:27:H3GGKBBXX:5:2102:17300:2246,J00121:27:H3GGKBBXX:5:1226:25885:35022,J00121:27:H3GGKBBXX:5:1225:24474:34477,J00121:27:H3GGKBBXX:5:1212:19065:1648,J00121:27:H3GGKBBXX:5:1228:15950:34301,J00121:27:H3GGKBBXX:5:2123:23409:18951,J00121:27:H3GGKBBXX:5:2210:16224:23171,J00121:27:H3GGKBBXX:5:1121:8826:18757,J00121:27:H3GGKBBXX:5:1113:17746:34706,J00121:27:H3GGKBBXX:5:2118:14945:13500,J00121:27:H3GGKBBXX:5:2212:9029:9367,J00121:27:H3GGKBBXX:5:1217:17959:35321,J00121:27:H3GGKBBXX:5:2225:3163:43374,J00121:27:H3GGKBBXX:5:1220:13971:41000,J00121:27:H3GGKBBXX:5:2215:11911:42179,J00121:27:H3GGKBBXX:5:2111:16823:17421,J00121:27:H3GGKBBXX:5:1111:20435:28639,J00121:27:H3GGKBBXX:5:2225:10023:3037,J00121:27:H3GGKBBXX:5:1213:10977:26177,J00121:27:H3GGKBBXX:5:1115:12733:14555,J00121:27:H3GGKBBXX:5:1227:25104:12568,J00121:27:H3GGKBBXX:5:2108:30462:2228,J00121:27:H3GGKBBXX:5:2205:27915:14941,J00121:27:H3GGKBBXX:5:1105:26880:28586,J00121:27:H3GGKBBXX:5:2121:11353:6572,J00121:27:H3GGKBBXX:5:1213:17523:47014,J00121:27:H3GGKBBXX:5:1214:8288:2844,J00121:27:H3GGKBBXX:5:2210:12733:32033,J00121:27:H3GGKBBXX:5:1203:23480:38345,J00121:27:H3GGKBBXX:5:2202:25012:29501,J00121:27:H3GGKBBXX:5:2119:3985:30767,J00121:27:H3GGKBBXX:5:2104:13809:41000,J00121:27:H3GGKBBXX:5:1202:10003:9156,J00121:27:H3GGKBBXX:5:2101:17777:23399,J00121:27:H3GGKBBXX:5:2209:2879:22309,J00121:27:H3GGKBBXX:5:2222:20841:29061,J00121:27:H3GGKBBXX:5:1121:26545:17139,J00121:27:H3GGKBBXX:5:2114:24698:39541,J00121:27:H3GGKBBXX:5:1207:25246:10844,J00121:27:H3GGKBBXX:5:2119:13849:42126,J00121:27:H3GGKBBXX:5:1215:20476:10317,J00121:27:H3GGKBBXX:5:1220:12855:40262,J00121:27:H3GGKBBXX:5:1111:29924:15504,J00121:27:H3GGKBBXX:5:1222:23135:20551,J00121:27:H3GGKBBXX:5:1223:17980:6343,J00121:27:H3GGKBBXX:5:1212:20385:35514,J00121:27:H3GGKBBXX:5:2213:25591:14080,J00121:27:H3GGKBBXX:5:2213:27377:14467,J00121:27:H3GGKBBXX:5:2204:12246:24612,J00121:27:H3GGKBBXX:5:1102:19309:34811,J00121:27:H3GGKBBXX:5:2115:11647:48649,J00121:27:H3GGKBBXX:5:1126:27072:13412,J00121:27:H3GGKBBXX:5:1214:18487:6800,J00121:27:H3GGKBBXX:5:1111:27336:15487,J00121:27:H3GGKBBXX:5:2119:11383:15698,J00121:27:H3GGKBBXX:5:1201:14509:3776;sequence=TACATTCAATATGATCATGATTATATATTACATATCTTTCTGCCG;start=259989;subtype=IES;support_ref=9;support_variant=60;type=IES;
scaffold51_88_with_IES	MILORD	internal_eliminated_sequence	260454	260528	.	.	.	ID=MILORD.88.260454.260528;Name=MILORD.88.260454.260528;bounded_by_ta=TRUE;common_boundary=Both;end=260528;ies_id=IESPGM.PTET51.1.88.247308;ies_left_dist=0;ies_min_dist=0;ies_right_dist=0;junction_seq=acttttttaccaaatTAgcataattagatgta;read_names=J00121:27:H3GGKBBXX:5:1221:6187:32156,J00121:27:H3GGKBBXX:5:1119:6695:44078,J00121:27:H3GGKBBXX:5:2115:27894:21799,J00121:27:H3GGKBBXX:5:1105:11485:35391,J00121:27:H3GGKBBXX:5:1221:13839:44183,J00121:27:H3GGKBBXX:5:1112:13788:13746,J00121:27:H3GGKBBXX:5:1221:9455:3600,J00121:27:H3GGKBBXX:5:1106:14093:2527,J00121:27:H3GGKBBXX:5:1204:21298:48737,J00121:27:H3GGKBBXX:5:2218:13058:2176,J00121:27:H3GGKBBXX:5:1207:9394:13377,J00121:27:H3GGKBBXX:5:2226:12956:2211,J00121:27:H3GGKBBXX:5:1115:7192:19337,J00121:27:H3GGKBBXX:5:1110:8430:20076,J00121:27:H3GGKBBXX:5:1102:27793:13078,J00121:27:H3GGKBBXX:5:1205:18152:19865,J00121:27:H3GGKBBXX:5:1115:15270:48526,J00121:27:H3GGKBBXX:5:1204:20009:11935,J00121:27:H3GGKBBXX:5:2205:15270:7345,J00121:27:H3GGKBBXX:5:1216:15534:10546,J00121:27:H3GGKBBXX:5:1224:25347:12251,J00121:27:H3GGKBBXX:5:1118:17015:23768,J00121:27:H3GGKBBXX:5:1103:7385:23997,J00121:27:H3GGKBBXX:5:1109:8856:9104,J00121:27:H3GGKBBXX:5:1214:10916:45097,J00121:27:H3GGKBBXX:5:2209:15158:21113,J00121:27:H3GGKBBXX:5:1204:18528:38556,J00121:27:H3GGKBBXX:5:1104:6898:43761,J00121:27:H3GGKBBXX:5:2220:30127:35479,J00121:27:H3GGKBBXX:5:1211:29346:10809,J00121:27:H3GGKBBXX:5:2118:21958:23259,J00121:27:H3GGKBBXX:5:1201:21805:34811,J00121:27:H3GGKBBXX:5:1111:23825:12743,J00121:27:H3GGKBBXX:5:1106:9851:23593,J00121:27:H3GGKBBXX:5:2110:28513:48720,J00121:27:H3GGKBBXX:5:1219:3397:26547,J00121:27:H3GGKBBXX:5:1111:22181:18827,J00121:27:H3GGKBBXX:5:1219:3265:26705,J00121:27:H3GGKBBXX:5:2228:22090:30485,J00121:27:H3GGKBBXX:5:2106:24109:7046,J00121:27:H3GGKBBXX:5:2110:6573:22063,J00121:27:H3GGKBBXX:5:1223:3934:16964,J00121:27:H3GGKBBXX:5:1110:24444:41704;sequence=TATTGTCAATTATGATTCAAATCTAATTAATGATAAAATAGAATTTGTAACAATTTCCTGATCTTATATTGAGAA;start=260454;subtype=IES;support_ref=2;support_variant=43;type=IES;
scaffold51_88_with_IES	MILORD	internal_eliminated_sequence	260464	260528	.	.	.	ID=MILORD.88.260464.260528;Name=MILORD.88.260464.260528;bounded_by_ta=TRUE;common_boundary=RIGHT;end=260528;ies_id=IESPGM.PTET51.1.88.247308;ies_left_dist=-10;ies_min_dist=0;ies_right_dist=0;junction_seq=caaattattgtcaatTAgcataattagatgta;read_names=J00121:27:H3GGKBBXX:5:1110:12662:26177;sequence=TATGATTCAAATCTAATTAATGATAAAATAGAATTTGTAACAATTTCCTGATCTTATATTGAGAA;start=260464;subtype=PARTIAL_INTERNAL;support_ref=0;support_variant=1;type=ALTERNATIVE;
scaffold51_88_with_IES	MILORD	internal_eliminated_sequence	261221	261297	.	.	.	ID=MILORD.88.261221.261297;Name=MILORD.88.261221.261297;bounded_by_ta=TRUE;common_boundary=Both;end=261297;ies_id=IESPGM.PTET51.1.88.248000;ies_left_dist=0;ies_min_dist=0;ies_right_dist=0;junction_seq=ttcgccttatgcagaTActacactacatcttg;read_names=J00121:27:H3GGKBBXX:5:1222:19289:34706,J00121:27:H3GGKBBXX:5:2205:24931:36253,J00121:27:H3GGKBBXX:5:1216:24180:23065,J00121:27:H3GGKBBXX:5:2115:21775:31875,J00121:27:H3GGKBBXX:5:2208:5578:3143,J00121:27:H3GGKBBXX:5:2219:4462:8840,J00121:27:H3GGKBBXX:5:2109:27296:36798,J00121:27:H3GGKBBXX:5:2120:26139:26705,J00121:27:H3GGKBBXX:5:1224:25905:30661,J00121:27:H3GGKBBXX:5:1109:11860:34495,J00121:27:H3GGKBBXX:5:1202:13545:14625,J00121:27:H3GGKBBXX:5:1201:3539:27883,J00121:27:H3GGKBBXX:5:1121:17178:16665,J00121:27:H3GGKBBXX:5:1217:19847:26529,J00121:27:H3GGKBBXX:5:1209:10927:38187,J00121:27:H3GGKBBXX:5:1111:24698:23575,J00121:27:H3GGKBBXX:5:1103:14478:10194,J00121:27:H3GGKBBXX:5:2217:24413:4338,J00121:27:H3GGKBBXX:5:2126:12763:33176,J00121:27:H3GGKBBXX:5:2103:20537:29448,J00121:27:H3GGKBBXX:5:2115:19451:19478,J00121:27:H3GGKBBXX:5:1206:5193:3987,J00121:27:H3GGKBBXX:5:1203:18710:32824,J00121:27:H3GGKBBXX:5:2103:22201:44183,J00121:27:H3GGKBBXX:5:2110:5974:6431,J00121:27:H3GGKBBXX:5:2228:16894:23135,J00121:27:H3GGKBBXX:5:2128:16762:41510,J00121:27:H3GGKBBXX:5:2102:4249:33897,J00121:27:H3GGKBBXX:5:1228:11911:25544,J00121:27:H3GGKBBXX:5:2225:9952:33756,J00121:27:H3GGKBBXX:5:1103:16640:22555,J00121:27:H3GGKBBXX:5:1209:12357:34618,J00121:27:H3GGKBBXX:5:1219:16528:25246,J00121:27:H3GGKBBXX:5:2202:29163:10422,J00121:27:H3GGKBBXX:5:2202:11749:32965,J00121:27:H3GGKBBXX:5:1108:6137:28129,J00121:27:H3GGKBBXX:5:1124:10368:31453,J00121:27:H3GGKBBXX:5:1126:8268:13746,J00121:27:H3GGKBBXX:5:1108:7273:29817,J00121:27:H3GGKBBXX:5:2213:21602:44412,J00121:27:H3GGKBBXX:5:1106:13585:43708,J00121:27:H3GGKBBXX:5:2226:24322:28200,J00121:27:H3GGKBBXX:5:2210:9648:7908,J00121:27:H3GGKBBXX:5:1116:3640:18845,J00121:27:H3GGKBBXX:5:1209:12631:9033,J00121:27:H3GGKBBXX:5:2220:22364:45414,J00121:27:H3GGKBBXX:5:2227:28666:4462,J00121:27:H3GGKBBXX:5:2202:22313:32173,J00121:27:H3GGKBBXX:5:2202:2301:20181,J00121:27:H3GGKBBXX:5:2125:10896:36130,J00121:27:H3GGKBBXX:5:2223:23175:48368,J00121:27:H3GGKBBXX:5:2226:11221:43480,J00121:27:H3GGKBBXX:5:1107:9729:25984,J00121:27:H3GGKBBXX:5:1203:15168:22327,J00121:27:H3GGKBBXX:5:1205:31162:30907,J00121:27:H3GGKBBXX:5:2120:30695:22116,J00121:27:H3GGKBBXX:5:1217:28199:19162,J00121:27:H3GGKBBXX:5:2109:11150:45080,J00121:27:H3GGKBBXX:5:2102:9313:43585,J00121:27:H3GGKBBXX:5:1210:21186:7293,J00121:27:H3GGKBBXX:5:1108:16670:17720;sequence=TACAGTTATAATTGTGTTATTTCTATTTATTAAAGGAATGCAGAAAGGAGTTAGTAGAAATGTTAATAATACTATTG;start=261221;subtype=IES;support_ref=2;support_variant=61;type=IES;
scaffold51_88_with_IES	MILORD	internal_eliminated_sequence	262054	262110	.	.	.	ID=MILORD.88.262054.262110;Name=MILORD.88.262054.262110;bounded_by_ta=TRUE;common_boundary=Both;end=262110;ies_id=IESPGM.PTET51.1.88.248756;ies_left_dist=0;ies_min_dist=0;ies_right_dist=0;junction_seq=gtctagaaatgatttTAtcataaatcacacaa;read_names=J00121:27:H3GGKBBXX:5:2125:22161:34512,J00121:27:H3GGKBBXX:5:2121:9475:9754,J00121:27:H3GGKBBXX:5:2211:19380:48087,J00121:27:H3GGKBBXX:5:2210:21602:28094,J00121:27:H3GGKBBXX:5:1125:7710:5183,J00121:27:H3GGKBBXX:5:1205:28006:28287,J00121:27:H3GGKBBXX:5:1105:20435:38381,J00121:27:H3GGKBBXX:5:1226:6745:13078,J00121:27:H3GGKBBXX:5:2219:18822:13007,J00121:27:H3GGKBBXX:5:2110:29285:45168,J00121:27:H3GGKBBXX:5:1201:30776:27848,J00121:27:H3GGKBBXX:5:1102:27722:7187,J00121:27:H3GGKBBXX:5:1121:9130:35954,J00121:27:H3GGKBBXX:5:1210:19999:36780,J00121:27:H3GGKBBXX:5:2119:14661:45748,J00121:27:H3GGKBBXX:5:1102:15574:22995,J00121:27:H3GGKBBXX:5:1124:7912:18511,J00121:27:H3GGKBBXX:5:1104:27082:11284,J00121:27:H3GGKBBXX:5:2227:9343:10792,J00121:27:H3GGKBBXX:5:2225:24099:39770,J00121:27:H3GGKBBXX:5:1225:27164:32033,J00121:27:H3GGKBBXX:5:2216:24150:37466,J00121:27:H3GGKBBXX:5:1201:28442:33862,J00121:27:H3GGKBBXX:5:1227:23267:40578,J00121:27:H3GGKBBXX:5:1110:10551:37642,J00121:27:H3GGKBBXX:5:1105:17655:47102,J00121:27:H3GGKBBXX:5:1220:7770:32859,J00121:27:H3GGKBBXX:5:1111:27752:17896,J00121:27:H3GGKBBXX:5:1216:3011:11882,J00121:27:H3GGKBBXX:5:1102:27285:8189,J00121:27:H3GGKBBXX:5:2119:17868:42407,J00121:27:H3GGKBBXX:5:1123:13058:41915,J00121:27:H3GGKBBXX:5:2202:7375:28551,J00121:27:H3GGKBBXX:5:1123:7649:43831,J00121:27:H3GGKBBXX:5:1205:22546:14783,J00121:27:H3GGKBBXX:5:2111:28270:2510,J00121:27:H3GGKBBXX:5:2207:20182:36464,J00121:27:H3GGKBBXX:5:2225:24353:12743,J00121:27:H3GGKBBXX:5:2119:5538:11899,J00121:27:H3GGKBBXX:5:1127:8065:12831,J00121:27:H3GGKBBXX:5:1206:4817:42478,J00121:27:H3GGKBBXX:5:2206:2443:40297,J00121:27:H3GGKBBXX:5:1107:3356:42794,J00121:27:H3GGKBBXX:5:2206:10947:38890,J00121:27:H3GGKBBXX:5:1204:23317:42636,J00121:27:H3GGKBBXX:5:2217:8197:10739,J00121:27:H3GGKBBXX:5:1225:26017:39189,J00121:27:H3GGKBBXX:5:2227:9709:36288,J00121:27:H3GGKBBXX:5:2215:4462:6378,J00121:27:H3GGKBBXX:5:1225:13727:29888,J00121:27:H3GGKBBXX:5:1113:19096:45836,J00121:27:H3GGKBBXX:5:2113:27377:5640,J00121:27:H3GGKBBXX:5:1105:18558:35092,J00121:27:H3GGKBBXX:5:1211:22475:18810,J00121:27:H3GGKBBXX:5:2219:12753:34952,J00121:27:H3GGKBBXX:5:1109:3823:16594,J00121:27:H3GGKBBXX:5:2219:26260:36024,J00121:27:H3GGKBBXX:5:2222:19928:40315,J00121:27:H3GGKBBXX:5:1201:15493:43673,J00121:27:H3GGKBBXX:5:1113:15067:25632,J00121:27:H3GGKBBXX:5:2128:5771:22819,J00121:27:H3GGKBBXX:5:2119:21673:14607,J00121:27:H3GGKBBXX:5:2110:16955:8822,J00121:27:H3GGKBBXX:5:2104:18193:3653,J00121:27:H3GGKBBXX:5:2226:14184:1842,J00121:27:H3GGKBBXX:5:1126:25875:31417,J00121:27:H3GGKBBXX:5:1226:8115:35919,J00121:27:H3GGKBBXX:5:1114:27499:7152;sequence=TACAGGAGGTTCAATCTAAAAGAGTATCAATATTCATTAACCAACCCATCTCTAGTG;start=262054;subtype=IES;support_ref=2;support_variant=68;type=IES;
scaffold51_88_with_IES	MILORD	internal_eliminated_sequence	262904	262930	.	.	.	ID=MILORD.88.262904.262930;Name=MILORD.88.262904.262930;bounded_by_ta=TRUE;common_boundary=Both;end=262930;ies_id=IESPGM.PTET51.1.88.249549;ies_left_dist=0;ies_min_dist=0;ies_right_dist=0;junction_seq=aatgtgcttgatagaTAacaattactaatggt;read_names=J00121:27:H3GGKBBXX:5:2223:20050:7785,J00121:27:H3GGKBBXX:5:1113:5487:23698,J00121:27:H3GGKBBXX:5:2227:10044:14889,J00121:27:H3GGKBBXX:5:2225:19106:43392,J00121:27:H3GGKBBXX:5:1102:19695:41704,J00121:27:H3GGKBBXX:5:1210:24028:35426,J00121:27:H3GGKBBXX:5:1219:26595:48491,J00121:27:H3GGKBBXX:5:2225:19147:18986,J00121:27:H3GGKBBXX:5:2219:10987:11319,J00121:27:H3GGKBBXX:5:2219:3183:44218,J00121:27:H3GGKBBXX:5:2215:30584:33422,J00121:27:H3GGKBBXX:5:1123:20791:16172,J00121:27:H3GGKBBXX:5:2107:28879:29518,J00121:27:H3GGKBBXX:5:1224:9932:25105,J00121:27:H3GGKBBXX:5:2219:14275:28762,J00121:27:H3GGKBBXX:5:1208:27468:29782,J00121:27:H3GGKBBXX:5:1217:14478:14273,J00121:27:H3GGKBBXX:5:1203:14255:31927,J00121:27:H3GGKBBXX:5:1108:17401:29852,J00121:27:H3GGKBBXX:5:1217:14103:9508,J00121:27:H3GGKBBXX:5:1216:29965:21764,J00121:27:H3GGKBBXX:5:2203:11688:43269,J00121:27:H3GGKBBXX:5:1109:27904:26213,J00121:27:H3GGKBBXX:5:1116:17675:49071,J00121:27:H3GGKBBXX:5:2119:18517:9244,J00121:27:H3GGKBBXX:5:1107:25144:39014,J00121:27:H3GGKBBXX:5:1108:15402:6906,J00121:27:H3GGKBBXX:5:1112:3021:11724,J00121:27:H3GGKBBXX:5:1106:14610:39084,J00121:27:H3GGKBBXX:5:2108:21785:31822,J00121:27:H3GGKBBXX:5:1217:14235:9526,J00121:27:H3GGKBBXX:5:2120:3366:14783,J00121:27:H3GGKBBXX:5:2124:24667:48210,J00121:27:H3GGKBBXX:5:1125:16204:36710,J00121:27:H3GGKBBXX:5:1228:24373:7082,J00121:27:H3GGKBBXX:5:1106:11434:10159,J00121:27:H3GGKBBXX:5:1203:15615:16770,J00121:27:H3GGKBBXX:5:2216:12865:13271,J00121:27:H3GGKBBXX:5:2201:7567:34266,J00121:27:H3GGKBBXX:5:1210:6005:9297,J00121:27:H3GGKBBXX:5:2214:25885:30450,J00121:27:H3GGKBBXX:5:1108:31000:32279,J00121:27:H3GGKBBXX:5:1108:17695:29870,J00121:27:H3GGKBBXX:5:2212:3366:15627,J00121:27:H3GGKBBXX:5:1125:17645:42091,J00121:27:H3GGKBBXX:5:2209:8288:31118,J00121:27:H3GGKBBXX:5:1106:23642:3916,J00121:27:H3GGKBBXX:5:1104:4208:36358,J00121:27:H3GGKBBXX:5:1101:26575:13042,J00121:27:H3GGKBBXX:5:2113:17675:1736,J00121:27:H3GGKBBXX:5:1126:11312:20920,J00121:27:H3GGKBBXX:5:1127:27874:10018,J00121:27:H3GGKBBXX:5:2126:14143:21535,J00121:27:H3GGKBBXX:5:1122:6137:22291,J00121:27:H3GGKBBXX:5:2209:8724:29554,J00121:27:H3GGKBBXX:5:2107:22678:25808,J00121:27:H3GGKBBXX:5:1118:23744:20480,J00121:27:H3GGKBBXX:5:1202:9100:29641,J00121:27:H3GGKBBXX:5:1216:20679:35884;sequence=TATAATGAATGTTGATACTTTGAACTG;start=262904;subtype=IES;support_ref=3;support_variant=59;type=IES;
scaffold51_88_with_IES	MILORD	internal_eliminated_sequence	263068	263093	.	.	.	ID=MILORD.88.263068.263093;Name=MILORD.88.263068.263093;bounded_by_ta=TRUE;common_boundary=Both;end=263093;ies_id=IESPGM.PTET51.1.88.249686;ies_left_dist=0;ies_min_dist=0;ies_right_dist=0;junction_seq=aatccaatttaaatgTAccagctatgcattat;read_names=J00121:27:H3GGKBBXX:5:1106:9262:26898,J00121:27:H3GGKBBXX:5:2211:15645:21219,J00121:27:H3GGKBBXX:5:2115:8917:30134,J00121:27:H3GGKBBXX:5:1225:24302:13570,J00121:27:H3GGKBBXX:5:1211:18944:7451,J00121:27:H3GGKBBXX:5:1228:20202:30837,J00121:27:H3GGKBBXX:5:1123:25418:34495,J00121:27:H3GGKBBXX:5:2121:22993:34512,J00121:27:H3GGKBBXX:5:1216:26626:18089,J00121:27:H3GGKBBXX:5:1228:24251:24736,J00121:27:H3GGKBBXX:5:1225:4026:27637,J00121:27:H3GGKBBXX:5:1205:3102:21746,J00121:27:H3GGKBBXX:5:2207:24688:4954,J00121:27:H3GGKBBXX:5:1212:5325:6501,J00121:27:H3GGKBBXX:5:2123:19542:10880,J00121:27:H3GGKBBXX:5:2128:4482:43374,J00121:27:H3GGKBBXX:5:1217:12499:3459,J00121:27:H3GGKBBXX:5:2206:31639:27443,J00121:27:H3GGKBBXX:5:1111:21805:4286,J00121:27:H3GGKBBXX:5:1119:12611:46416,J00121:27:H3GGKBBXX:5:1213:24688:11847,J00121:27:H3GGKBBXX:5:1205:23957:23311,J00121:27:H3GGKBBXX:5:2220:17127:6941,J00121:27:H3GGKBBXX:5:2213:14966:31540,J00121:27:H3GGKBBXX:5:1223:17269:5112,J00121:27:H3GGKBBXX:5:1213:11708:33352,J00121:27:H3GGKBBXX:5:1218:2666:49019,J00121:27:H3GGKBBXX:5:1108:23612:22573,J00121:27:H3GGKBBXX:5:1208:3742:28235,J00121:27:H3GGKBBXX:5:2106:5507:11390,J00121:27:H3GGKBBXX:5:2216:18375:13429,J00121:27:H3GGKBBXX:5:2111:11505:27408,J00121:27:H3GGKBBXX:5:2104:6126:41370,J00121:27:H3GGKBBXX:5:2211:30919:26090,J00121:27:H3GGKBBXX:5:1104:21197:48034,J00121:27:H3GGKBBXX:5:1110:8846:21957,J00121:27:H3GGKBBXX:5:1228:23145:6466,J00121:27:H3GGKBBXX:5:2219:16944:43058,J00121:27:H3GGKBBXX:5:1213:23754:45818,J00121:27:H3GGKBBXX:5:1225:8176:43691,J00121:27:H3GGKBBXX:5:1217:21034:10897,J00121:27:H3GGKBBXX:5:1118:5081:2774,J00121:27:H3GGKBBXX:5:1118:7283:46258,J00121:27:H3GGKBBXX:5:2203:19492:20041,J00121:27:H3GGKBBXX:5:2220:8653:16735,J00121:27:H3GGKBBXX:5:2219:2392:15100,J00121:27:H3GGKBBXX:5:2206:8775:31294,J00121:27:H3GGKBBXX:5:1120:20923:33633,J00121:27:H3GGKBBXX:5:1202:19167:13324,J00121:27:H3GGKBBXX:5:2208:12733:15821,J00121:27:H3GGKBBXX:5:1203:26463:19742,J00121:27:H3GGKBBXX:5:2128:12185:40262,J00121:27:H3GGKBBXX:5:2125:9749:37449,J00121:27:H3GGKBBXX:5:1120:18578:7591,J00121:27:H3GGKBBXX:5:1101:14783:46979,J00121:27:H3GGKBBXX:5:2218:25834:41053,J00121:27:H3GGKBBXX:5:2119:32004:6132,J00121:27:H3GGKBBXX:5:1226:5132:20269,J00121:27:H3GGKBBXX:5:2201:30908:48403,J00121:27:H3GGKBBXX:5:2223:24606:33229,J00121:27:H3GGKBBXX:5:1217:11677:8822,J00121:27:H3GGKBBXX:5:2226:13626:48456,J00121:27:H3GGKBBXX:5:2221:23115:10247,J00121:27:H3GGKBBXX:5:1122:15128:14203,J00121:27:H3GGKBBXX:5:1218:7243:39541,J00121:27:H3GGKBBXX:5:1101:25855:46750,J00121:27:H3GGKBBXX:5:2208:7872:37009,J00121:27:H3GGKBBXX:5:1119:9932:37027,J00121:27:H3GGKBBXX:5:1201:15919:31400,J00121:27:H3GGKBBXX:5:1202:8186:21764,J00121:27:H3GGKBBXX:5:1108:15361:22168,J00121:27:H3GGKBBXX:5:2218:14874:31699,J00121:27:H3GGKBBXX:5:2217:26545:43761,J00121:27:H3GGKBBXX:5:2121:25215:35550;sequence=TATGGTTCATAATAATGATTCAACCC;start=263068;subtype=IES;support_ref=3;support_variant=74;type=IES;
scaffold51_88_with_IES	MILORD	internal_eliminated_sequence	263286	263312	.	.	.	ID=MILORD.88.263286.263312;Name=MILORD.88.263286.263312;bounded_by_ta=TRUE;common_boundary=Both;end=263312;ies_id=IESPGM.PTET51.1.88.249878;ies_left_dist=0;ies_min_dist=0;ies_right_dist=0;junction_seq=tagacactgaataacTAgtaggtttaagtatg;read_names=J00121:27:H3GGKBBXX:5:1203:9658:9016,J00121:27:H3GGKBBXX:5:1207:22485:47559,J00121:27:H3GGKBBXX:5:1121:24018:48808,J00121:27:H3GGKBBXX:5:1214:17614:5464,J00121:27:H3GGKBBXX:5:1214:16488:27356,J00121:27:H3GGKBBXX:5:1125:11069:41950,J00121:27:H3GGKBBXX:5:2209:13281:26828,J00121:27:H3GGKBBXX:5:2222:25702:17509,J00121:27:H3GGKBBXX:5:2116:15980:7767,J00121:27:H3GGKBBXX:5:2123:28909:33721,J00121:27:H3GGKBBXX:5:2213:19979:43814,J00121:27:H3GGKBBXX:5:2115:21257:29149,J00121:27:H3GGKBBXX:5:1224:21785:47366,J00121:27:H3GGKBBXX:5:1210:14752:33598,J00121:27:H3GGKBBXX:5:2214:21531:9860,J00121:27:H3GGKBBXX:5:2203:8115:21395,J00121:27:H3GGKBBXX:5:2215:8197:33141,J00121:27:H3GGKBBXX:5:1210:8877:46170,J00121:27:H3GGKBBXX:5:2225:26717:22151,J00121:27:H3GGKBBXX:5:2104:12185:24015,J00121:27:H3GGKBBXX:5:1206:6827:1437,J00121:27:H3GGKBBXX:5:2225:13626:10194,J00121:27:H3GGKBBXX:5:1127:11129:26828,J00121:27:H3GGKBBXX:5:1206:28138:30943,J00121:27:H3GGKBBXX:5:1209:25499:49124,J00121:27:H3GGKBBXX:5:2227:23876:33686,J00121:27:H3GGKBBXX:5:1208:21146:9262,J00121:27:H3GGKBBXX:5:2101:16346:42513,J00121:27:H3GGKBBXX:5:2224:10866:14203,J00121:27:H3GGKBBXX:5:2209:12723:18511,J00121:27:H3GGKBBXX:5:2221:11820:45537,J00121:27:H3GGKBBXX:5:1119:8917:3688,J00121:27:H3GGKBBXX:5:2117:1834:34213,J00121:27:H3GGKBBXX:5:1221:20466:8787,J00121:27:H3GGKBBXX:5:2121:27225:45396,J00121:27:H3GGKBBXX:5:2128:21024:38416,J00121:27:H3GGKBBXX:5:2208:13809:22327,J00121:27:H3GGKBBXX:5:2203:12499:15698,J00121:27:H3GGKBBXX:5:2214:12225:25140,J00121:27:H3GGKBBXX:5:1227:23064:47753,J00121:27:H3GGKBBXX:5:2217:32096:37730,J00121:27:H3GGKBBXX:5:1218:5101:7275,J00121:27:H3GGKBBXX:5:1104:4371:27813,J00121:27:H3GGKBBXX:5:1122:13464:5517,J00121:27:H3GGKBBXX:5:1111:7182:7222,J00121:27:H3GGKBBXX:5:2113:10023:6624,J00121:27:H3GGKBBXX:5:1127:25560:7486,J00121:27:H3GGKBBXX:5:2116:22353:27953,J00121:27:H3GGKBBXX:5:1219:6248:13236,J00121:27:H3GGKBBXX:5:1204:29031:30450,J00121:27:H3GGKBBXX:5:1118:25073:35761,J00121:27:H3GGKBBXX:5:1103:7649:28498,J00121:27:H3GGKBBXX:5:1219:6756:23892,J00121:27:H3GGKBBXX:5:1226:4736:4215,J00121:27:H3GGKBBXX:5:1204:20567:22432,J00121:27:H3GGKBBXX:5:1217:24008:1068,J00121:27:H3GGKBBXX:5:1120:6218:38293,J00121:27:H3GGKBBXX:5:2116:21552:28076,J00121:27:H3GGKBBXX:5:2228:30310:33334,J00121:27:H3GGKBBXX:5:1127:24525:10932,J00121:27:H3GGKBBXX:5:2111:13819:35356,J00121:27:H3GGKBBXX:5:2216:25682:22924,J00121:27:H3GGKBBXX:5:2222:3254:38468,J00121:27:H3GGKBBXX:5:2108:26382:46610,J00121:27:H3GGKBBXX:5:1116:13667:32279,J00121:27:H3GGKBBXX:5:1228:31365:3090,J00121:27:H3GGKBBXX:5:1120:13707:11530,J00121:27:H3GGKBBXX:5:2222:6603:45607,J00121:27:H3GGKBBXX:5:1205:20628:15469,J00121:27:H3GGKBBXX:5:2108:21389:45942,J00121:27:H3GGKBBXX:5:2127:10368:24419,J00121:27:H3GGKBBXX:5:1123:9536:15029,J00121:27:H3GGKBBXX:5:1220:25570:24525,J00121:27:H3GGKBBXX:5:1128:28381:18951;sequence=TATAGTTAATACTCATTAATTTTACAA;start=263286;subtype=IES;support_ref=0;support_variant=74;type=IES;
scaffold51_88_with_IES	MILORD	internal_eliminated_sequence	264277	264373	.	.	.	ID=MILORD.88.264277.264373;Name=MILORD.88.264277.264373;bounded_by_ta=TRUE;common_boundary=Both;end=264373;ies_id=IESPGM.PTET51.1.88.250842;ies_left_dist=0;ies_min_dist=0;ies_right_dist=0;junction_seq=gattttatgtattatTAtttctagttgataat;read_names=J00121:27:H3GGKBBXX:5:2102:20709:20990,J00121:27:H3GGKBBXX:5:1209:12936:5235,J00121:27:H3GGKBBXX:5:1205:30015:13658,J00121:27:H3GGKBBXX:5:2118:25449:19988,J00121:27:H3GGKBBXX:5:1110:11464:13939,J00121:27:H3GGKBBXX:5:2128:31669:10546,J00121:27:H3GGKBBXX:5:2217:14793:16155,J00121:27:H3GGKBBXX:5:2120:27336:31523,J00121:27:H3GGKBBXX:5:1206:26392:4180,J00121:27:H3GGKBBXX:5:1107:29711:39119,J00121:27:H3GGKBBXX:5:1226:14509:44992,J00121:27:H3GGKBBXX:5:2107:19715:48772,J00121:27:H3GGKBBXX:5:2213:21795:44746,J00121:27:H3GGKBBXX:5:1121:15199:8031,J00121:27:H3GGKBBXX:5:1207:6938:16858,J00121:27:H3GGKBBXX:5:2201:10642:46487,J00121:27:H3GGKBBXX:5:2115:4726:39189,J00121:27:H3GGKBBXX:5:2228:11383:45871,J00121:27:H3GGKBBXX:5:2221:26342:17069,J00121:27:H3GGKBBXX:5:2106:8075:23329,J00121:27:H3GGKBBXX:5:2103:17827:38257,J00121:27:H3GGKBBXX:5:2113:7517:30345,J00121:27:H3GGKBBXX:5:1107:8146:13675,J00121:27:H3GGKBBXX:5:1120:4290:43146,J00121:27:H3GGKBBXX:5:1108:26027:20814,J00121:27:H3GGKBBXX:5:2222:6989:3020,J00121:27:H3GGKBBXX:5:1120:27742:48614,J00121:27:H3GGKBBXX:5:2116:10642:16805,J00121:27:H3GGKBBXX:5:2111:11475:1226,J00121:27:H3GGKBBXX:5:2226:15493:41106,J00121:27:H3GGKBBXX:5:1217:6137:13922,J00121:27:H3GGKBBXX:5:2206:2625:46979,J00121:27:H3GGKBBXX:5:1207:23784:45449,J00121:27:H3GGKBBXX:5:2113:9465:15082,J00121:27:H3GGKBBXX:5:2125:27681:40526,J00121:27:H3GGKBBXX:5:1126:20486:21342,J00121:27:H3GGKBBXX:5:1104:2514:39295,J00121:27:H3GGKBBXX:5:2106:28321:31470,J00121:27:H3GGKBBXX:5:1119:7385:15662,J00121:27:H3GGKBBXX:5:1211:12449:42794,J00121:27:H3GGKBBXX:5:2216:6431:8629,J00121:27:H3GGKBBXX:5:1118:11150:4040,J00121:27:H3GGKBBXX:5:2215:21389:37185,J00121:27:H3GGKBBXX:5:1125:11241:40877,J00121:27:H3GGKBBXX:5:1128:6593:6449,J00121:27:H3GGKBBXX:5:2221:22658:35128;sequence=TATAGTAAATTTATATCTATTCTTTGAAATTACTATATGCAAATAAGTATTGGTATAAATTATTCAAGGTATTCAAAAAAATGAAACAAAATTGTTA;start=264277;subtype=IES;support_ref=0;support_variant=46;type=IES;
scaffold51_88_with_IES	MILORD	internal_eliminated_sequence	264468	264572	.	.	.	ID=MILORD.88.264468.264572;Name=MILORD.88.264468.264572;bounded_by_ta=TRUE;common_boundary=Both;end=264572;ies_id=IESPGM.PTET51.1.88.250936;ies_left_dist=0;ies_min_dist=0;ies_right_dist=0;junction_seq=aagaatttataaaggTAataaattaacaagaa;read_names=J00121:27:H3GGKBBXX:5:1103:11343:11372,J00121:27:H3GGKBBXX:5:2202:23754:23768,J00121:27:H3GGKBBXX:5:2207:10419:26898,J00121:27:H3GGKBBXX:5:2119:10379:11987,J00121:27:H3GGKBBXX:5:2219:20364:11073,J00121:27:H3GGKBBXX:5:2220:14692:24103,J00121:27:H3GGKBBXX:5:2219:20385:10932,J00121:27:H3GGKBBXX:5:2202:3427:37150,J00121:27:H3GGKBBXX:5:2115:21653:34969,J00121:27:H3GGKBBXX:5:1106:25976:28498,J00121:27:H3GGKBBXX:5:2104:12327:37906,J00121:27:H3GGKBBXX:5:2206:8115:21078,J00121:27:H3GGKBBXX:5:2227:29782:38187,J00121:27:H3GGKBBXX:5:2128:22039:26388,J00121:27:H3GGKBBXX:5:2103:18507:20269,J00121:27:H3GGKBBXX:5:2104:22455:18775,J00121:27:H3GGKBBXX:5:2221:15037:28604,J00121:27:H3GGKBBXX:5:2201:20425:19865,J00121:27:H3GGKBBXX:5:2219:16782:3002,J00121:27:H3GGKBBXX:5:1214:1976:42618,J00121:27:H3GGKBBXX:5:2207:13047:40139,J00121:27:H3GGKBBXX:5:1106:26910:34371,J00121:27:H3GGKBBXX:5:2228:16011:13130,J00121:27:H3GGKBBXX:5:2107:10825:37519,J00121:27:H3GGKBBXX:5:2206:30371:44166;sequence=TATAGTCGGTCTAATTTCTATTTATAATCTAAAAAATATTATCACGTATTTAATTTATATAATTTCTAAATACTCAATTTTCAAAATAATTCTTAAAACCTACTA;start=264468;subtype=IES;support_ref=0;support_variant=25;type=IES;
scaffold51_88_with_IES	MILORD	internal_eliminated_sequence	264468	264823	.	.	.	ID=MILORD.88.264468.264823;Name=MILORD.88.264468.264823;bounded_by_ta=TRUE;common_boundary=LEFT;end=264823;ies_id=IESPGM.PTET51.1.88.250936;ies_left_dist=0;ies_min_dist=0;ies_right_dist=-251;junction_seq=aagaatttataaaggTAtcctatctaaagtat;read_names=J00121:27:H3GGKBBXX:5:1203:4076:27830;sequence=TATAGTCGGTCTAATTTCTATTTATAATCTAAAAAATATTATCACGTATTTAATTTATATAATTTCTAAATACTCAATTTTCAAAATAATTCTTAAAACCTACTATAATAAATTAACAAGAATATAATCAAGAAATCTTATGTTAATTATTGGTAAAAGGGTACAAAACTTCCTCATTTAACTCAATTTTAATACCTAAAATAAATAAATTTGTTACAATTTTCTTGTATAGAACAGTTACTAATTATAAGAGCAAAGTAGAATTAGAATTTTTGATAATGGATATTAATAATATAGCTGGATAATTTATTGGAAATTTTCATTTATTAGAAATGAATTTCAAATTCCATTTAGTA;start=264468;subtype=PARTIAL_EXTERNAL;support_ref=0;support_variant=1;type=ALTERNATIVE;
scaffold51_88_with_IES	MILORD	internal_eliminated_sequence	264760	264823	.	.	.	ID=MILORD.88.264760.264823;Name=MILORD.88.264760.264823;bounded_by_ta=TRUE;common_boundary=Both;end=264823;ies_id=IESPGM.PTET51.1.88.251123;ies_left_dist=0;ies_min_dist=0;ies_right_dist=0;junction_seq=aatggatattaataaTAtcctatctaaagtat;read_names=J00121:27:H3GGKBBXX:5:2104:23297:26951,J00121:27:H3GGKBBXX:5:2115:15798:35268,J00121:27:H3GGKBBXX:5:2115:22587:18300,J00121:27:H3GGKBBXX:5:2121:7212:44060,J00121:27:H3GGKBBXX:5:1122:24941:26388,J00121:27:H3GGKBBXX:5:2120:2280:8963,J00121:27:H3GGKBBXX:5:1122:23358:39260,J00121:27:H3GGKBBXX:5:1116:19816:36851,J00121:27:H3GGKBBXX:5:1217:13271:39365;sequence=TATAGCTGGATAATTTATTGGAAATTTTCATTTATTAGAAATGAATTTCAAATTCCATTTAGTA;start=264760;subtype=IES;support_ref=6;support_variant=9;type=IES;
scaffold51_88_with_IES	MILORD	internal_eliminated_sequence	265390	265416	.	.	.	ID=MILORD.88.265390.265416;Name=MILORD.88.265390.265416;bounded_by_ta=TRUE;common_boundary=Both;end=265416;ies_id=IESPGM.PTET51.1.88.251611;ies_left_dist=0;ies_min_dist=0;ies_right_dist=0;junction_seq=atcaatttcctttcaTAtttgagaagaattta;read_names=J00121:27:H3GGKBBXX:5:1109:23104:22080,J00121:27:H3GGKBBXX:5:1112:24261:28973,J00121:27:H3GGKBBXX:5:2214:14894:34407,J00121:27:H3GGKBBXX:5:2112:29264:28006,J00121:27:H3GGKBBXX:5:2218:18487:30046,J00121:27:H3GGKBBXX:5:1110:4371:43111,J00121:27:H3GGKBBXX:5:2209:13981:12216,J00121:27:H3GGKBBXX:5:1125:20324:18388,J00121:27:H3GGKBBXX:5:1220:1955:23135,J00121:27:H3GGKBBXX:5:1125:18639:39488,J00121:27:H3GGKBBXX:5:1125:15392:23382,J00121:27:H3GGKBBXX:5:1208:19583:41827,J00121:27:H3GGKBBXX:5:1123:16863:42179,J00121:27:H3GGKBBXX:5:2102:24718:25755,J00121:27:H3GGKBBXX:5:2107:23368:38152,J00121:27:H3GGKBBXX:5:1118:23236:6484,J00121:27:H3GGKBBXX:5:1103:14925:33404,J00121:27:H3GGKBBXX:5:1221:5670:11108,J00121:27:H3GGKBBXX:5:2109:30969:3459,J00121:27:H3GGKBBXX:5:2201:30178:11372,J00121:27:H3GGKBBXX:5:2117:1732:12937,J00121:27:H3GGKBBXX:5:1205:12276:1771;sequence=TATGGATAAATAAATGTGTTTCATCAG;start=265390;subtype=IES;support_ref=3;support_variant=22;type=IES;
scaffold51_88_with_IES	MILORD	internal_eliminated_sequence	265651	265677	.	.	.	ID=MILORD.88.265651.265677;Name=MILORD.88.265651.265677;bounded_by_ta=TRUE;common_boundary=Both;end=265677;ies_id=IESPGM.PTET51.1.88.251845;ies_left_dist=0;ies_min_dist=0;ies_right_dist=0;junction_seq=ttgttatgaaatattTAttaaaatattttttc;read_names=J00121:27:H3GGKBBXX:5:1109:14915:35391,J00121:27:H3GGKBBXX:5:2211:6685:12937,J00121:27:H3GGKBBXX:5:1221:6238:39910,J00121:27:H3GGKBBXX:5:1219:23094:24525,J00121:27:H3GGKBBXX:5:2219:12002:7627,J00121:27:H3GGKBBXX:5:1223:15077:17772,J00121:27:H3GGKBBXX:5:2227:22719:24577,J00121:27:H3GGKBBXX:5:1104:7476:36745,J00121:27:H3GGKBBXX:5:2205:5396:33527,J00121:27:H3GGKBBXX:5:2222:10541:35936,J00121:27:H3GGKBBXX:5:1221:23541:48790,J00121:27:H3GGKBBXX:5:1118:12743:20797,J00121:27:H3GGKBBXX:5:2212:27691:12515;sequence=TATAGTTTAATTTAATTTCTAAATCTA;start=265651;subtype=IES;support_ref=0;support_variant=13;type=IES;
scaffold51_88_with_IES	MILORD	internal_eliminated_sequence	265742	265792	.	.	.	ID=MILORD.88.265742.265792;Name=MILORD.88.265742.265792;bounded_by_ta=TRUE;common_boundary=Both;end=265792;ies_id=IESPGM.PTET51.1.88.251909;ies_left_dist=0;ies_min_dist=0;ies_right_dist=0;junction_seq=gtgatcttttggcttTAttaaagttatataag;read_names=J00121:27:H3GGKBBXX:5:1220:16670:15715,J00121:27:H3GGKBBXX:5:1104:20111:27619,J00121:27:H3GGKBBXX:5:2124:6502:6396,J00121:27:H3GGKBBXX:5:2111:16741:37466,J00121:27:H3GGKBBXX:5:1202:13738:18898,J00121:27:H3GGKBBXX:5:2122:23835:44974,J00121:27:H3GGKBBXX:5:1208:24769:46135,J00121:27:H3GGKBBXX:5:2202:10581:45502,J00121:27:H3GGKBBXX:5:2217:7598:15328,J00121:27:H3GGKBBXX:5:1107:23754:39699,J00121:27:H3GGKBBXX:5:1223:27316:25896,J00121:27:H3GGKBBXX:5:1223:31548:33510,J00121:27:H3GGKBBXX:5:1127:7710:46575,J00121:27:H3GGKBBXX:5:1109:8501:31910,J00121:27:H3GGKBBXX:5:1112:15899:30767,J00121:27:H3GGKBBXX:5:2101:14407:7363,J00121:27:H3GGKBBXX:5:1205:9932:34530,J00121:27:H3GGKBBXX:5:2220:20019:18107,J00121:27:H3GGKBBXX:5:1220:12347:31259,J00121:27:H3GGKBBXX:5:1104:8866:36939,J00121:27:H3GGKBBXX:5:1223:3346:32613,J00121:27:H3GGKBBXX:5:2122:23480:37537,J00121:27:H3GGKBBXX:5:1123:10632:10844,J00121:27:H3GGKBBXX:5:1218:25378:40543,J00121:27:H3GGKBBXX:5:1120:24992:26406;sequence=TATACTTAATTTTTTAATAATATTATTAAGAATACCAAAATCAATAAGCTG;start=265742;subtype=IES;support_ref=0;support_variant=25;type=IES;
scaffold51_88_with_IES	MILORD	internal_eliminated_sequence	266243	266309	.	.	.	ID=MILORD.88.266243.266309;Name=MILORD.88.266243.266309;bounded_by_ta=TRUE;common_boundary=Both;end=266309;ies_id=IESPGM.PTET51.1.88.252299;ies_left_dist=0;ies_min_dist=0;ies_right_dist=0;junction_seq=cttagtttatcatcaTActgattttaattacc;read_names=J00121:27:H3GGKBBXX:5:2208:25276:11952,J00121:27:H3GGKBBXX:5:2209:12144:10932,J00121:27:H3GGKBBXX:5:1113:6542:13218,J00121:27:H3GGKBBXX:5:1213:29386:3916,J00121:27:H3GGKBBXX:5:2224:10145:20023,J00121:27:H3GGKBBXX:5:2116:24748:48983,J00121:27:H3GGKBBXX:5:1110:20983:5358,J00121:27:H3GGKBBXX:5:1221:21379:9069,J00121:27:H3GGKBBXX:5:1123:19867:35602,J00121:27:H3GGKBBXX:5:1107:6238:47682,J00121:27:H3GGKBBXX:5:2205:16254:29659,J00121:27:H3GGKBBXX:5:1118:27874:45924,J00121:27:H3GGKBBXX:5:1113:6451:13412;sequence=TATTGTAAATTTAATAAAGAATATTAACTTAAAGATGGAAATATGAAATTAAATTCTAAAAGCACAA;start=266243;subtype=IES;support_ref=0;support_variant=13;type=IES;
scaffold51_88_with_IES	MILORD	internal_eliminated_sequence	268515	268543	.	.	.	ID=MILORD.88.268515.268543;Name=MILORD.88.268515.268543;bounded_by_ta=TRUE;common_boundary=Both;end=268543;ies_id=IESPGM.PTET51.1.88.254504;ies_left_dist=0;ies_min_dist=0;ies_right_dist=0;junction_seq=taagtgctgttgacaTAcatgttggtaatttt;read_names=J00121:27:H3GGKBBXX:5:1119:21410:8172,J00121:27:H3GGKBBXX:5:2211:29102:38732,J00121:27:H3GGKBBXX:5:2120:26200:36728,J00121:27:H3GGKBBXX:5:1209:19857:1789,J00121:27:H3GGKBBXX:5:1215:17066:33527,J00121:27:H3GGKBBXX:5:2103:17898:21430,J00121:27:H3GGKBBXX:5:2211:22607:37853,J00121:27:H3GGKBBXX:5:1214:16975:16348,J00121:27:H3GGKBBXX:5:2112:10744:40473,J00121:27:H3GGKBBXX:5:2222:17320:12656,J00121:27:H3GGKBBXX:5:1210:12966:17632,J00121:27:H3GGKBBXX:5:1206:26687:43585,J00121:27:H3GGKBBXX:5:1215:13453:17315,J00121:27:H3GGKBBXX:5:2212:13393:15768,J00121:27:H3GGKBBXX:5:1212:24637:1244,J00121:27:H3GGKBBXX:5:1122:14793:43515,J00121:27:H3GGKBBXX:5:2211:18873:19531,J00121:27:H3GGKBBXX:5:1215:27894:39699,J00121:27:H3GGKBBXX:5:1210:18944:14484,J00121:27:H3GGKBBXX:5:2227:14336:5728,J00121:27:H3GGKBBXX:5:2205:7202:23681,J00121:27:H3GGKBBXX:5:2228:10358:6747,J00121:27:H3GGKBBXX:5:1225:18284:21289,J00121:27:H3GGKBBXX:5:2108:20791:14730,J00121:27:H3GGKBBXX:5:2111:10571:25158,J00121:27:H3GGKBBXX:5:1223:9161:22784,J00121:27:H3GGKBBXX:5:2115:19045:32279,J00121:27:H3GGKBBXX:5:1208:26656:42091,J00121:27:H3GGKBBXX:5:1118:13900:15346,J00121:27:H3GGKBBXX:5:2109:28676:29237,J00121:27:H3GGKBBXX:5:1224:7811:4760,J00121:27:H3GGKBBXX:5:1225:30168:25421,J00121:27:H3GGKBBXX:5:2213:22475:2985,J00121:27:H3GGKBBXX:5:1123:6005:35110,J00121:27:H3GGKBBXX:5:1209:24261:46557,J00121:27:H3GGKBBXX:5:2110:27265:15434,J00121:27:H3GGKBBXX:5:2104:11464:20656,J00121:27:H3GGKBBXX:5:2210:18974:36903,J00121:27:H3GGKBBXX:5:1119:23855:22467,J00121:27:H3GGKBBXX:5:1117:23165:29677;sequence=TATACAATAAATATTTATTAATTTCTCTG;start=268515;subtype=IES;support_ref=0;support_variant=40;type=IES;
scaffold51_88_with_IES	MILORD	internal_eliminated_sequence	269401	269447	.	.	.	ID=MILORD.88.269401.269447;Name=MILORD.88.269401.269447;bounded_by_ta=TRUE;common_boundary=Both;end=269447;ies_id=IESPGM.PTET51.1.88.255361;ies_left_dist=0;ies_min_dist=0;ies_right_dist=0;junction_seq=ttacttttgttcttcTAtataggtatcaagat;read_names=J00121:27:H3GGKBBXX:5:1214:15412:17579,J00121:27:H3GGKBBXX:5:1209:20821:25404,J00121:27:H3GGKBBXX:5:2108:6126:36833,J00121:27:H3GGKBBXX:5:2103:27214:42460,J00121:27:H3GGKBBXX:5:1211:21866:43322,J00121:27:H3GGKBBXX:5:2106:20872:45080,J00121:27:H3GGKBBXX:5:1116:13778:32226,J00121:27:H3GGKBBXX:5:1106:7446:21641,J00121:27:H3GGKBBXX:5:1118:4888:47981,J00121:27:H3GGKBBXX:5:1124:27174:2615,J00121:27:H3GGKBBXX:5:1210:23419:1736,J00121:27:H3GGKBBXX:5:2124:4361:22766,J00121:27:H3GGKBBXX:5:2207:3620:41915,J00121:27:H3GGKBBXX:5:2216:15097:14185,J00121:27:H3GGKBBXX:5:2114:16437:4198,J00121:27:H3GGKBBXX:5:2202:4087:24190,J00121:27:H3GGKBBXX:5:1112:27326:9139,J00121:27:H3GGKBBXX:5:2128:23764:43374,J00121:27:H3GGKBBXX:5:2214:13230:31910,J00121:27:H3GGKBBXX:5:2202:5112:24103,J00121:27:H3GGKBBXX:5:2216:19390:44974,J00121:27:H3GGKBBXX:5:2210:4503:23751,J00121:27:H3GGKBBXX:5:2206:24129:27057,J00121:27:H3GGKBBXX:5:1105:22445:8101,J00121:27:H3GGKBBXX:5:2208:8897:24964,J00121:27:H3GGKBBXX:5:2223:24931:20814,J00121:27:H3GGKBBXX:5:1224:8044:2281,J00121:27:H3GGKBBXX:5:1111:15737:10827,J00121:27:H3GGKBBXX:5:2218:10805:8893,J00121:27:H3GGKBBXX:5:2202:21876:27795,J00121:27:H3GGKBBXX:5:2108:8004:44060,J00121:27:H3GGKBBXX:5:1208:13677:39647,J00121:27:H3GGKBBXX:5:2103:3447:40631,J00121:27:H3GGKBBXX:5:1101:27001:2668;sequence=TATTGTAGATTTAAGCTACTTAATATTTAATTTAAATGACATTACAA;start=269401;subtype=IES;support_ref=3;support_variant=34;type=IES;
scaffold51_88_with_IES	MILORD	internal_eliminated_sequence	269797	269880	.	.	.	ID=MILORD.88.269797.269880;Name=MILORD.88.269797.269880;bounded_by_ta=TRUE;common_boundary=Both;end=269880;ies_id=IESPGM.PTET51.1.88.255636;ies_left_dist=0;ies_min_dist=0;ies_right_dist=0;junction_seq=taatatgttcgctatTAtatattgtatacttt;read_names=J00121:27:H3GGKBBXX:5:1107:27417:39752,J00121:27:H3GGKBBXX:5:2108:25997:41405,J00121:27:H3GGKBBXX:5:1115:17076:31576,J00121:27:H3GGKBBXX:5:1216:19400:32156,J00121:27:H3GGKBBXX:5:1207:13443:48386,J00121:27:H3GGKBBXX:5:1226:6725:32349,J00121:27:H3GGKBBXX:5:2224:20577:27901,J00121:27:H3GGKBBXX:5:1128:29447:29694,J00121:27:H3GGKBBXX:5:1127:9414:35708,J00121:27:H3GGKBBXX:5:2110:17868:21588,J00121:27:H3GGKBBXX:5:1223:5304:23382,J00121:27:H3GGKBBXX:5:2205:16153:17702,J00121:27:H3GGKBBXX:5:1124:9485:48210;sequence=TATGGTTGATTCTTTATGATCTGTTTTAAATAGTATTATATATTTTATTAATTAATTAAGAAAAAAATATTCCCTCATCAACCA;start=269797;subtype=IES;support_ref=2;support_variant=13;type=IES;
scaffold51_88_with_IES	MILORD	internal_eliminated_sequence	271246	271272	.	.	.	ID=MILORD.88.271246.271272;Name=MILORD.88.271246.271272;bounded_by_ta=TRUE;common_boundary=Both;end=271272;ies_id=IESPGM.PTET51.1.88.257001;ies_left_dist=0;ies_min_dist=0;ies_right_dist=0;junction_seq=aattaatttatcatgTAtaatactgagttttg;read_names=J00121:27:H3GGKBBXX:5:1101:27844:25685,J00121:27:H3GGKBBXX:5:1109:18903:45185,J00121:27:H3GGKBBXX:5:1115:5010:4127,J00121:27:H3GGKBBXX:5:2206:15037:21711,J00121:27:H3GGKBBXX:5:2116:31284:26265,J00121:27:H3GGKBBXX:5:1218:12357:42530,J00121:27:H3GGKBBXX:5:2214:27691:23100,J00121:27:H3GGKBBXX:5:1217:7750:35004,J00121:27:H3GGKBBXX:5:1227:10916:4198,J00121:27:H3GGKBBXX:5:1120:30807:11020,J00121:27:H3GGKBBXX:5:2223:8298:48298,J00121:27:H3GGKBBXX:5:1228:1357:40702,J00121:27:H3GGKBBXX:5:1113:16407:12374,J00121:27:H3GGKBBXX:5:1128:23683:45695,J00121:27:H3GGKBBXX:5:1111:8247:42970,J00121:27:H3GGKBBXX:5:1111:18528:5569,J00121:27:H3GGKBBXX:5:2115:23094:34582,J00121:27:H3GGKBBXX:5:1112:22861:6853,J00121:27:H3GGKBBXX:5:2111:30695:13253,J00121:27:H3GGKBBXX:5:1220:3904:25386,J00121:27:H3GGKBBXX:5:2202:7608:3108,J00121:27:H3GGKBBXX:5:1104:27864:40209,J00121:27:H3GGKBBXX:5:2206:18720:47120,J00121:27:H3GGKBBXX:5:2206:10226:8840,J00121:27:H3GGKBBXX:5:2103:16873:9069,J00121:27:H3GGKBBXX:5:2111:5112:10844,J00121:27:H3GGKBBXX:5:2206:11891:44816,J00121:27:H3GGKBBXX:5:1121:6350:31171,J00121:27:H3GGKBBXX:5:2102:10358:31857,J00121:27:H3GGKBBXX:5:1128:27428:38785;sequence=TATATGCAATTGCTGTTTATTTGATTA;start=271246;subtype=IES;support_ref=18;support_variant=30;type=IES;
scaffold51_88_with_IES	MILORD	internal_eliminated_sequence	271509	271566	.	.	.	ID=MILORD.88.271509.271566;Name=MILORD.88.271509.271566;bounded_by_ta=TRUE;common_boundary=Both;end=271566;ies_id=IESPGM.PTET51.1.88.257237;ies_left_dist=0;ies_min_dist=0;ies_right_dist=0;junction_seq=taagttttgggctggTAccttgcatctcaaag;read_names=J00121:27:H3GGKBBXX:5:2205:24515:22837,J00121:27:H3GGKBBXX:5:2207:11596:20779,J00121:27:H3GGKBBXX:5:1203:21653:28041,J00121:27:H3GGKBBXX:5:2110:27833:4286,J00121:27:H3GGKBBXX:5:1113:18345:28639,J00121:27:H3GGKBBXX:5:1221:20628:34495,J00121:27:H3GGKBBXX:5:1109:20801:43128,J00121:27:H3GGKBBXX:5:2114:13545:39277,J00121:27:H3GGKBBXX:5:2119:18659:45185,J00121:27:H3GGKBBXX:5:1223:10013:3829,J00121:27:H3GGKBBXX:5:2210:12895:28375,J00121:27:H3GGKBBXX:5:1127:26108:29395,J00121:27:H3GGKBBXX:5:1203:18507:17069,J00121:27:H3GGKBBXX:5:2119:8592:48280,J00121:27:H3GGKBBXX:5:2214:28666:3582,J00121:27:H3GGKBBXX:5:1123:13007:33774,J00121:27:H3GGKBBXX:5:2204:8643:24103,J00121:27:H3GGKBBXX:5:2116:21349:7750,J00121:27:H3GGKBBXX:5:1206:23317:14572,J00121:27:H3GGKBBXX:5:1207:2696:39436,J00121:27:H3GGKBBXX:5:1227:20994:43286,J00121:27:H3GGKBBXX:5:2217:6979:2053,J00121:27:H3GGKBBXX:5:2219:27813:23663,J00121:27:H3GGKBBXX:5:2206:14560:31329,J00121:27:H3GGKBBXX:5:2105:22983:1543,J00121:27:H3GGKBBXX:5:1206:29376:26019,J00121:27:H3GGKBBXX:5:1102:7517:31259,J00121:27:H3GGKBBXX:5:2118:23186:42583,J00121:27:H3GGKBBXX:5:1101:22983:9702,J00121:27:H3GGKBBXX:5:2222:4909:24208,J00121:27:H3GGKBBXX:5:1112:7263:24560,J00121:27:H3GGKBBXX:5:1117:2970:19548,J00121:27:H3GGKBBXX:5:1115:19350:42020,J00121:27:H3GGKBBXX:5:2207:12510:20885,J00121:27:H3GGKBBXX:5:1108:17239:31505,J00121:27:H3GGKBBXX:5:1124:10368:34371,J00121:27:H3GGKBBXX:5:1124:20994:33158,J00121:27:H3GGKBBXX:5:1203:4097:36763,J00121:27:H3GGKBBXX:5:2206:10886:43990,J00121:27:H3GGKBBXX:5:2106:27945:28604,J00121:27:H3GGKBBXX:5:1126:10257:26547,J00121:27:H3GGKBBXX:5:2214:14022:33000,J00121:27:H3GGKBBXX:5:2104:18254:3618,J00121:27:H3GGKBBXX:5:1110:29569:5253,J00121:27:H3GGKBBXX:5:2120:22252:46522,J00121:27:H3GGKBBXX:5:1126:16579:44570;sequence=TATTATGAAAGCCTTATTATTTTCAATTAAGTAAATTAAATAACAATCAATTTGTCAA;start=271509;subtype=IES;support_ref=2;support_variant=46;type=IES;
scaffold51_88_with_IES	MILORD	internal_eliminated_sequence	271972	272040	.	.	.	ID=MILORD.88.271972.272040;Name=MILORD.88.271972.272040;bounded_by_ta=TRUE;common_boundary=Both;end=272040;ies_id=IESPGM.PTET51.1.88.257642;ies_left_dist=0;ies_min_dist=0;ies_right_dist=0;junction_seq=attaacatatttatgTAagttgtttgatacaa;read_names=J00121:27:H3GGKBBXX:5:2223:24160:44095,J00121:27:H3GGKBBXX:5:1208:12043:42267,J00121:27:H3GGKBBXX:5:1214:3802:20674,J00121:27:H3GGKBBXX:5:1203:20750:41211,J00121:27:H3GGKBBXX:5:1219:7030:10792,J00121:27:H3GGKBBXX:5:1211:9364:3582,J00121:27:H3GGKBBXX:5:1119:7659:29677,J00121:27:H3GGKBBXX:5:1126:11830:38697,J00121:27:H3GGKBBXX:5:2111:30178:48544,J00121:27:H3GGKBBXX:5:1116:9790:34178,J00121:27:H3GGKBBXX:5:2219:19086:14133,J00121:27:H3GGKBBXX:5:1115:19745:11266,J00121:27:H3GGKBBXX:5:1117:23581:18019,J00121:27:H3GGKBBXX:5:1108:6238:24542,J00121:27:H3GGKBBXX:5:2227:21328:29659,J00121:27:H3GGKBBXX:5:1227:5629:19548,J00121:27:H3GGKBBXX:5:1228:18700:10862,J00121:27:H3GGKBBXX:5:1114:1286:19478,J00121:27:H3GGKBBXX:5:2225:2838:12708,J00121:27:H3GGKBBXX:5:1102:8785:4585,J00121:27:H3GGKBBXX:5:2225:19228:9807,J00121:27:H3GGKBBXX:5:2217:10825:22362,J00121:27:H3GGKBBXX:5:2219:25966:1930,J00121:27:H3GGKBBXX:5:2218:26129:41915,J00121:27:H3GGKBBXX:5:2216:9080:5552,J00121:27:H3GGKBBXX:5:1217:13788:11917,J00121:27:H3GGKBBXX:5:2221:23561:18370,J00121:27:H3GGKBBXX:5:2208:21673:18687,J00121:27:H3GGKBBXX:5:1120:4564:26142,J00121:27:H3GGKBBXX:5:2215:5132:40877,J00121:27:H3GGKBBXX:5:2113:30584:14010,J00121:27:H3GGKBBXX:5:2109:11840:27180,J00121:27:H3GGKBBXX:5:1217:13991:11741,J00121:27:H3GGKBBXX:5:2211:4736:26687,J00121:27:H3GGKBBXX:5:1108:1874:27672,J00121:27:H3GGKBBXX:5:2124:17736:32930,J00121:27:H3GGKBBXX:5:2223:29285:28393,J00121:27:H3GGKBBXX:5:2114:7344:34266,J00121:27:H3GGKBBXX:5:1222:22353:39840,J00121:27:H3GGKBBXX:5:1202:9019:9807,J00121:27:H3GGKBBXX:5:2121:23348:41317,J00121:27:H3GGKBBXX:5:1209:13809:47049,J00121:27:H3GGKBBXX:5:1116:29254:40895,J00121:27:H3GGKBBXX:5:1116:7852:40948,J00121:27:H3GGKBBXX:5:1116:18619:15223,J00121:27:H3GGKBBXX:5:1226:15219:15803,J00121:27:H3GGKBBXX:5:2212:27610:27496,J00121:27:H3GGKBBXX:5:1212:21988:23909,J00121:27:H3GGKBBXX:5:2111:24485:41352,J00121:27:H3GGKBBXX:5:2223:9272:13377,J00121:27:H3GGKBBXX:5:2109:11190:11179;sequence=TATTGAAAATGCAAATGTGATATAATGTTTGGTATAATAAATAAAATATACTAAAAATTGAAGAGCCAA;start=271972;subtype=IES;support_ref=2;support_variant=51;type=IES;
scaffold51_88_with_IES	MILORD	internal_eliminated_sequence	273730	273774	.	.	.	ID=MILORD.88.273730.273774;Name=MILORD.88.273730.273774;bounded_by_ta=TRUE;common_boundary=Both;end=273774;ies_id=IESPGM.PTET51.1.88.259331;ies_left_dist=0;ies_min_dist=0;ies_right_dist=0;junction_seq=aagaacatttgtggtTAccctcctatctgaga;read_names=J00121:27:H3GGKBBXX:5:2109:7273:40965,J00121:27:H3GGKBBXX:5:2210:20496:45766,J00121:27:H3GGKBBXX:5:1123:19948:35708,J00121:27:H3GGKBBXX:5:2121:6563:24261,J00121:27:H3GGKBBXX:5:1102:24596:39295,J00121:27:H3GGKBBXX:5:1106:10480:35866,J00121:27:H3GGKBBXX:5:2114:21054:28973,J00121:27:H3GGKBBXX:5:2109:17391:31628,J00121:27:H3GGKBBXX:5:2219:9628:8154,J00121:27:H3GGKBBXX:5:2209:11667:35708,J00121:27:H3GGKBBXX:5:2106:22353:27004,J00121:27:H3GGKBBXX:5:2119:8166:39066,J00121:27:H3GGKBBXX:5:2213:23774:2809,J00121:27:H3GGKBBXX:5:2212:29630:28604,J00121:27:H3GGKBBXX:5:1228:12926:26564,J00121:27:H3GGKBBXX:5:1105:1742:13166,J00121:27:H3GGKBBXX:5:1113:4249:24999,J00121:27:H3GGKBBXX:5:2115:22445:25228,J00121:27:H3GGKBBXX:5:2220:4736:32138,J00121:27:H3GGKBBXX:5:2213:23916:2738,J00121:27:H3GGKBBXX:5:1116:16620:30503,J00121:27:H3GGKBBXX:5:1119:4868:41581,J00121:27:H3GGKBBXX:5:1119:4330:26054,J00121:27:H3GGKBBXX:5:2209:6948:34917;sequence=TATACTCAATAATAGATGATAATTTATTTACTTTATTAACAAGTA;start=273730;subtype=IES;support_ref=0;support_variant=24;type=IES;
scaffold51_88_with_IES	MILORD	internal_eliminated_sequence	274494	274603	.	.	.	ID=MILORD.88.274494.274603;Name=MILORD.88.274494.274603;bounded_by_ta=TRUE;common_boundary=Both;end=274603;ies_id=IESPGM.PTET51.1.88.260050;ies_left_dist=0;ies_min_dist=0;ies_right_dist=0;junction_seq=caatgatgttgattaTAaaggattcagaaaat;read_names=J00121:27:H3GGKBBXX:5:2110:10825:24894,J00121:27:H3GGKBBXX:5:1207:28381:47120,J00121:27:H3GGKBBXX:5:1112:18842:37308,J00121:27:H3GGKBBXX:5:1123:16569:16770,J00121:27:H3GGKBBXX:5:2218:16630:15293,J00121:27:H3GGKBBXX:5:2205:5913:20357,J00121:27:H3GGKBBXX:5:2227:10927:6396,J00121:27:H3GGKBBXX:5:1109:19319:36728,J00121:27:H3GGKBBXX:5:2226:29751:42073,J00121:27:H3GGKBBXX:5:1113:30127:16629,J00121:27:H3GGKBBXX:5:2224:24129:6238,J00121:27:H3GGKBBXX:5:1216:2950:10264,J00121:27:H3GGKBBXX:5:2225:18284:16753,J00121:27:H3GGKBBXX:5:1104:23267:32877,J00121:27:H3GGKBBXX:5:2221:11241:17280,J00121:27:H3GGKBBXX:5:1102:29092:19408,J00121:27:H3GGKBBXX:5:1201:11261:45871,J00121:27:H3GGKBBXX:5:1217:15869:26283,J00121:27:H3GGKBBXX:5:2113:6258:34952,J00121:27:H3GGKBBXX:5:1206:21065:34301,J00121:27:H3GGKBBXX:5:2227:26839:5552,J00121:27:H3GGKBBXX:5:1112:24840:28604,J00121:27:H3GGKBBXX:5:1205:15980:48139,J00121:27:H3GGKBBXX:5:2109:21745:40578,J00121:27:H3GGKBBXX:5:2102:15057:22837,J00121:27:H3GGKBBXX:5:1121:3914:42812,J00121:27:H3GGKBBXX:5:1112:17878:13552,J00121:27:H3GGKBBXX:5:2225:9526:9139,J00121:27:H3GGKBBXX:5:2219:21024:44148,J00121:27:H3GGKBBXX:5:1128:12043:22538,J00121:27:H3GGKBBXX:5:2110:26555:13394,J00121:27:H3GGKBBXX:5:1116:7151:6994,J00121:27:H3GGKBBXX:5:2218:10551:46539,J00121:27:H3GGKBBXX:5:1201:11251:45854,J00121:27:H3GGKBBXX:5:2225:17614:998,J00121:27:H3GGKBBXX:5:1225:20618:2088,J00121:27:H3GGKBBXX:5:2211:4756:44904,J00121:27:H3GGKBBXX:5:1213:6908:22151,J00121:27:H3GGKBBXX:5:2119:25895:12005,J00121:27:H3GGKBBXX:5:2102:14103:2861,J00121:27:H3GGKBBXX:5:2213:29132:27778,J00121:27:H3GGKBBXX:5:2218:16386:18810,J00121:27:H3GGKBBXX:5:1203:23602:39189,J00121:27:H3GGKBBXX:5:1112:13484:39629,J00121:27:H3GGKBBXX:5:2119:12449:39945,J00121:27:H3GGKBBXX:5:1115:3031:19654,J00121:27:H3GGKBBXX:5:2207:7496:42372,J00121:27:H3GGKBBXX:5:2227:8511:39207,J00121:27:H3GGKBBXX:5:2110:19664:32613,J00121:27:H3GGKBBXX:5:2220:2889:22151,J00121:27:H3GGKBBXX:5:2216:14062:4022,J00121:27:H3GGKBBXX:5:2220:9354:9754,J00121:27:H3GGKBBXX:5:2113:17188:33703;sequence=TATTGTTAACAATTGTTAATTTTGTATATTTCCCCATTAAATATAATATAATTAGAAATAATATAATAAATTAATTAATAAAATTATAAAATATCTATTTATTCAATCCA;start=274494;subtype=IES;support_ref=10;support_variant=53;type=IES;
scaffold51_88_with_IES	MILORD	internal_eliminated_sequence	275674	275726	.	.	.	ID=MILORD.88.275674.275726;Name=MILORD.88.275674.275726;bounded_by_ta=TRUE;common_boundary=Both;end=275726;ies_id=IESPGM.PTET51.1.88.261120;ies_left_dist=0;ies_min_dist=0;ies_right_dist=0;junction_seq=aatttgattgaatgaTAacatgatattctcgg;read_names=J00121:27:H3GGKBBXX:5:2110:32532:22590,J00121:27:H3GGKBBXX:5:2104:22739:18775,J00121:27:H3GGKBBXX:5:2109:27509:11952,J00121:27:H3GGKBBXX:5:1220:19654:34143,J00121:27:H3GGKBBXX:5:1118:24018:28270,J00121:27:H3GGKBBXX:5:1208:19481:7468,J00121:27:H3GGKBBXX:5:2103:21420:22889,J00121:27:H3GGKBBXX:5:2121:24261:25034,J00121:27:H3GGKBBXX:5:1213:14062:22133,J00121:27:H3GGKBBXX:5:1128:11495:25879,J00121:27:H3GGKBBXX:5:1120:27032:28745,J00121:27:H3GGKBBXX:5:1228:16346:8893,J00121:27:H3GGKBBXX:5:2109:22171:17474,J00121:27:H3GGKBBXX:5:2206:7476:7627,J00121:27:H3GGKBBXX:5:1112:1722:40491,J00121:27:H3GGKBBXX:5:1216:26413:25843,J00121:27:H3GGKBBXX:5:2122:17107:28991,J00121:27:H3GGKBBXX:5:2119:12378:15135,J00121:27:H3GGKBBXX:5:1119:3884:45678,J00121:27:H3GGKBBXX:5:1220:18619:35092,J00121:27:H3GGKBBXX:5:1216:24231:40807,J00121:27:H3GGKBBXX:5:2116:25449:47208,J00121:27:H3GGKBBXX:5:1115:5893:27602,J00121:27:H3GGKBBXX:5:1217:11830:26107,J00121:27:H3GGKBBXX:5:1106:19431:46170,J00121:27:H3GGKBBXX:5:2119:2016:32912,J00121:27:H3GGKBBXX:5:1207:19136:47208,J00121:27:H3GGKBBXX:5:1117:8633:30063,J00121:27:H3GGKBBXX:5:2121:28950:17544,J00121:27:H3GGKBBXX:5:1212:14265:32648,J00121:27:H3GGKBBXX:5:1204:20943:12040,J00121:27:H3GGKBBXX:5:1208:8927:44042,J00121:27:H3GGKBBXX:5:1121:22648:5358,J00121:27:H3GGKBBXX:5:1227:4168:42337,J00121:27:H3GGKBBXX:5:1123:7304:37677,J00121:27:H3GGKBBXX:5:1223:14478:25949,J00121:27:H3GGKBBXX:5:2113:9394:37044,J00121:27:H3GGKBBXX:5:1214:26372:36745,J00121:27:H3GGKBBXX:5:1206:8105:15856,J00121:27:H3GGKBBXX:5:1223:29447:26177,J00121:27:H3GGKBBXX:5:1103:25723:6255,J00121:27:H3GGKBBXX:5:1227:9526:15258,J00121:27:H3GGKBBXX:5:2120:24535:44886,J00121:27:H3GGKBBXX:5:2208:32025:25826;sequence=TACAGTCATGTCAAATAGGAAAATTGTAGACATTATCATAATCCCATCAAGTA;start=275674;subtype=IES;support_ref=0;support_variant=44;type=IES;
scaffold51_88_with_IES	MILORD	internal_eliminated_sequence	276617	280180	.	.	.	ID=MILORD.88.276617.280180;Name=MILORD.88.276617.280180;bounded_by_ta=TRUE;common_boundary=None;end=280180;ies_id=IESPGM.PTET51.1.88.261120;ies_left_dist=-943;ies_min_dist=943;ies_right_dist=-4454;junction_seq=ttttacgattattatTAaattttacatttaat;read_names=J00121:27:H3GGKBBXX:5:1123:19887:11302;sequence=TATAATAATTAAATTATTTTGTATCATTATTTGATGCTTACAAATATAATCAAATTAATACTCTTATAACCAATTTTCAGCACTATCAATTTGGATTAAATTCAGTATCAACTCAAGGAAGAAAATTAAATATTAGAACTATAAAACTATTTTATAAGAGTTGATATATAAAGGGTATGTAATTAGAATAGCTTGTTTTAATTCTTCATGGTTCTTTGAGATTTTTCATAATTAAACAATAATTACTGTTAACTATTGAGAATTAATTATTTTTTAAAATCTAATTTATTATAACTTTAAGGAATTAAGTAATTACTTAACAGTATATGATTTTGGGATTATACAAAAGTGTCTTCTTTAGAACCTTCAGCATATATTAAATTCAAAGGGATAATTCAATTCAAAATTATGTTATAGAACATAACTAATAATCATATATTAATTATCATACGATGCAACCGTAGATCCATTTTCCTTACAATATAATTTCATCATCTAGCAATAGGGTTCCAACTCCGTGAAAAGTGTCTTATGAAAATCGGCCAACGAACTTATAGAGCTCTCCTCCACAATTGAATTACATAACACCTTTACCAAAGAATTATCCATTTCTAAATTCCCCCTCATAAATAGTGAATTAATGTTGAACTAATTAAAATGATTTAAAATTGTTTAAATTAAATTAATCCTCTTAAAAATCTTAATTGATGAACCTTCCTTTACCCTCAAAGTGATCTTATAGCCATTCTCCTTAATAAATGATCTTTTAATTAGTGTCTTTAAGTGTTCCATTTCCAGACCTTAGACCATCTTCCCATTCGCCTTCATAGGTGAACCCATTTTCATACATTTTTCTACCTCTACCATTTTGAATATGTTCAATAAATCTGAAATTCGATTTTTTGAATTTATTAACAGAATGAGTGGAATTATGAATTCGATTTCGATTAATTGAAATACTTGAACGTCTGTTGGTATCCATATTGGTTGGATTATTATTGTTGATTGAATTTAGACATGATTTAATTGATTGCTAACTTGAGAGATTGCTCATATAACAAGACTAAAGGTAAGATTATTAATCTAGATTTTCGAGATTATTTTTTTAGAGTTGAGATCTTATTGATATTATAGTAACTTAGAGAGTATTTATAATATATTATATCTTAAATATCCACATGAAATAGTAATAATTAGAGTGTAATTATGATGTAAATTTTTGAAATTTATCATTTTTCAATTTGTTAATTGAAGATTACGTAAGCATTATTTTTTGATTATTAGTCCTAAAGGGAGATTCCAAAATATTATCAATTCAAATTGAAATTTATAATTTTTTCCACACAATTGTAAACTTATAAAAATATAAATAATAATAATACCAAGAGAGTTGACTCTTTTTAAGCGTTAGCTCATAGGTGGATTGGATTCTGCAGTTGTTTTCTGAGTGTCTTTGAAATAACGTTTCATAATATCAGTTAAGAAAAATTAATAATAAAATTATATGTATTGATAAATAATTCACTCTTCGACATAGATGTCTTTATTTCCAAAGTCTAAATTACAATATTATCCCATTCCTTTTCCATAATTGAGACAGTTCAATTTGATTTTATCTAAGACAGAGTCATCTTCAATAGTGGCAGGCATCTTATAAATATTTACATAAATGAATACCTTATATTGCAATCCATTGACAATGGCCTTAAGAGTGCCTCTAAGTACTTTTCCACTTCTAGTTTTAGGCAACTTTTCTACGATAATAGCACTTTAGAAACAAGCTAAGGGTCCAATATCATGTCGAATCATAGTAACAAGTTCTTTTTCTAAAATGGATGCTTGAACATCATGTCCCTATTTAATGACAATAAGTCCAACAGGGATTTCACCTCTTAAGTCATCCAACTTGGCAACAACTGCAGCTTCAACAATATCCTTGTGTTTAAGAAGAACCTCCTCCATGGCAGCAGTGCTTAATCTATGTCCAGCTGTATTGATGATGTCATCAATTCTAGTCATGATATGGAGATATCCATCCTAATCAAAGTAGCCAGCATCTCCAGCAGTATAATATCCTGGAGTATCAGCGAGATACTTTTGGATGAAGGCTTCGTCATTGTTGTATAGAGTCTGCATGAAACTTGGGGGCATGGGCAATCTGACACAGATTCTTCCCATTTAGCCAGTTTCAAGCTCTTTATTTTCATTATCCATGATTTTAATGACAAATCCAGGAGAAGGTTTAGTGGCACTGCCAGGTTTGGAAGGGAAGGTGTGTAGATCCATGAAATTACAAGAGATGATCCATCCAGTTTCAGTTTGCCAATAATGATCATTAATTAATACACCAGTATTGCTTTGAATCCAATTATAGGTAGGGATGTCACATCTCTCTCCAGCCATTGAGATGCTTTTTAAACTAGAAATATTGGATTTTCTGATCCAATCTCCATTGGGATCTTCCTTCCTCATAGCTCTCAAAGCAGTAGGAGCAGTGTAGAATCCAACCACTTTATGTTTCTCAATTATTCTCCAGATAGCTCCTGGATCTGGAGTCTAGACTGGTTTGCCTTCATACAAAACAATCGAGCATCCTTATAAGAGTGGACCATAGACAGTGAAAGAATGTCCAGTTACCCATCCTATGTCTGCCATAGAGAAGTACACATCGCCTGCTTTCAATCCTAAGATGTGTCTCATTGTCCACAACAATGCAACAACAGTTCCTCCAGTGTCACGTTAGATGCTAGGAGATTAAATTGGATATAATTACCCTTTTGGTTATCCAGTGGTACCAGAAGTGTAGAGTATGTAGAGGGGATGAGTGCTTTCCACTTCGACACACTCAACGGGATTGGCAAATTTCATAGCTGTGTAGTAATCGAAGTCTCTTCCAATCACCATGCTGCATTATTTGGTTGGTCTTTGGACTATCAAACAAATTGGAGTGTGGTTTGCTAATTAGATTGCTTCATCGAGCATCACCTTGTAATCCACTATCTTGTTGACTTCTAATCCACATGAGGCAGTTATTATTAAGGTTGGTTTACAGTCTTTGATTCTTCCACTTAATTCCAAAGCAGAAAACCCTCCAAAAACCACAGAGTGAATTGCTCCTATTCTTGAACATGCCAGCATTGCGAATACTGCCTCGGGAATCATAGGCATATAGATTATCACTCTATCGCCTTTTGAAACTCCTAGGAACTAGTCGATATGAGAGTTTACCAAATTGACGATAGACGCCGCTCAATCGAGATACATGATCATGCAATTCGTTGAATGTGTATTGCAAACTATTGTGAACCATATTGCTTTCCCAATATAAAGCCACTTGATTTCCCCTCTACACCAAATGCTTATCCAATGCATTATAACAAAAATTCAATTTCCCATCTCTAAACCATTGATAAAAATAATCATTTATTTTTGTCAAGATTTCCTTTGGCTTCTCTATCCAATCAACGAATTCACTTTGTTCACGCCTTAATCTTATTGATTTCTACTTTACCAATAATTGATCCTCTCATCGGCATCACTAGCTCTACTTACTGCTATTTCGTA;start=276617;subtype=MAC;support_ref=103;support_variant=1;type=CRYPTIC;
scaffold51_88_with_IES	MILORD	internal_eliminated_sequence	277723	277778	.	.	.	ID=MILORD.88.277723.277778;Name=MILORD.88.277723.277778;bounded_by_ta=TRUE;common_boundary=None;end=277778;ies_id=IESPGM.PTET51.1.88.263139;ies_left_dist=23;ies_min_dist=23;ies_right_dist=39;junction_seq=tcgagattattttttTAtcttaaatatccaca;read_names=J00121:27:H3GGKBBXX:5:1126:9343:33932;sequence=TAGAGTTGAGATCTTATTGATATTATAGTAACTTAGAGAGTATTTATAATATATTA;start=277723;subtype=OVERLAPPING;support_ref=26;support_variant=1;type=ALTERNATIVE;
scaffold51_88_with_IES	MILORD	internal_eliminated_sequence	277746	277817	.	.	.	ID=MILORD.88.277746.277817;Name=MILORD.88.277746.277817;bounded_by_ta=TRUE;common_boundary=Both;end=277817;ies_id=IESPGM.PTET51.1.88.263139;ies_left_dist=0;ies_min_dist=0;ies_right_dist=0;junction_seq=agatcttattgatatTAattatgatgtaaatt;read_names=J00121:27:H3GGKBBXX:5:2220:17269:48438,J00121:27:H3GGKBBXX:5:1106:4777:41915,J00121:27:H3GGKBBXX:5:1216:22140:43023,J00121:27:H3GGKBBXX:5:2103:8014:12321,J00121:27:H3GGKBBXX:5:2210:17310:28639,J00121:27:H3GGKBBXX:5:1207:8258:2264,J00121:27:H3GGKBBXX:5:2201:29680:36183,J00121:27:H3GGKBBXX:5:2116:2209:9156,J00121:27:H3GGKBBXX:5:1217:15828:19109,J00121:27:H3GGKBBXX:5:2216:31669:23487,J00121:27:H3GGKBBXX:5:1128:20994:16629,J00121:27:H3GGKBBXX:5:2107:4249:31435,J00121:27:H3GGKBBXX:5:1201:17594:7890,J00121:27:H3GGKBBXX:5:2106:10348:41721,J00121:27:H3GGKBBXX:5:1106:22972:3811,J00121:27:H3GGKBBXX:5:1201:13037:22221,J00121:27:H3GGKBBXX:5:1219:5284:16911,J00121:27:H3GGKBBXX:5:2125:24099:40789,J00121:27:H3GGKBBXX:5:2107:29325:42776,J00121:27:H3GGKBBXX:5:1126:13464:14484,J00121:27:H3GGKBBXX:5:2201:31142:1754,J00121:27:H3GGKBBXX:5:1203:15930:13201,J00121:27:H3GGKBBXX:5:2116:26260:14150,J00121:27:H3GGKBBXX:5:2121:17766:41352,J00121:27:H3GGKBBXX:5:1202:24150:10176,J00121:27:H3GGKBBXX:5:1118:5690:17157,J00121:27:H3GGKBBXX:5:1119:3447:33035,J00121:27:H3GGKBBXX:5:1227:24769:15223,J00121:27:H3GGKBBXX:5:2115:3194:34565,J00121:27:H3GGKBBXX:5:1216:8085:40332,J00121:27:H3GGKBBXX:5:1119:12763:30855,J00121:27:H3GGKBBXX:5:2108:15463:31664,J00121:27:H3GGKBBXX:5:2109:13301:39770,J00121:27:H3GGKBBXX:5:2217:21339:8365,J00121:27:H3GGKBBXX:5:1102:7557:17509,J00121:27:H3GGKBBXX:5:1125:13271:12040;sequence=TATAGTAACTTAGAGAGTATTTATAATATATTATATCTTAAATATCCACATGAAATAGTAATAATTAGAGTG;start=277746;subtype=IES;support_ref=8;support_variant=36;type=IES;
scaffold51_88_with_IES	MILORD	internal_eliminated_sequence	277746	277806	.	.	.	ID=MILORD.88.277746.277806;Name=MILORD.88.277746.277806;bounded_by_ta=TRUE;common_boundary=LEFT;end=277806;ies_id=IESPGM.PTET51.1.88.263139;ies_left_dist=0;ies_min_dist=0;ies_right_dist=11;junction_seq=agatcttattgatatTAattagagtgtaatta;read_names=J00121:27:H3GGKBBXX:5:1203:27103:9069,J00121:27:H3GGKBBXX:5:2114:24241:23698;sequence=TATAGTAACTTAGAGAGTATTTATAATATATTATATCTTAAATATCCACATGAAATAGTAA;start=277746;subtype=PARTIAL_INTERNAL;support_ref=8;support_variant=2;type=ALTERNATIVE;
scaffold51_88_with_IES	MILORD	internal_eliminated_sequence	277922	277995	.	.	.	ID=MILORD.88.277922.277995;Name=MILORD.88.277922.277995;bounded_by_ta=TRUE;common_boundary=Both;end=277995;ies_id=IESPGM.PTET51.1.88.263243;ies_left_dist=0;ies_min_dist=0;ies_right_dist=0;junction_seq=agggagattccaaaaTAccaagagagttgact;read_names=J00121:27:H3GGKBBXX:5:2205:15321:43831,J00121:27:H3GGKBBXX:5:1201:18233:2352,J00121:27:H3GGKBBXX:5:1223:7831:12532,J00121:27:H3GGKBBXX:5:2221:15432:22538,J00121:27:H3GGKBBXX:5:1121:17614:10106,J00121:27:H3GGKBBXX:5:1122:20456:20867,J00121:27:H3GGKBBXX:5:2218:10399:41176,J00121:27:H3GGKBBXX:5:2226:21633:7996,J00121:27:H3GGKBBXX:5:1124:19461:3143,J00121:27:H3GGKBBXX:5:1114:24079:10546,J00121:27:H3GGKBBXX:5:2226:5863:4901,J00121:27:H3GGKBBXX:5:1219:14631:36059,J00121:27:H3GGKBBXX:5:1221:26748:39049,J00121:27:H3GGKBBXX:5:2113:22516:38996,J00121:27:H3GGKBBXX:5:2201:20253:24349,J00121:27:H3GGKBBXX:5:1203:12165:8049,J00121:27:H3GGKBBXX:5:1214:22861:6150,J00121:27:H3GGKBBXX:5:1118:13149:38943,J00121:27:H3GGKBBXX:5:2201:18406:41018,J00121:27:H3GGKBBXX:5:1101:11403:10458,J00121:27:H3GGKBBXX:5:1105:12814:35936,J00121:27:H3GGKBBXX:5:1214:10592:3600,J00121:27:H3GGKBBXX:5:1213:29244:14010,J00121:27:H3GGKBBXX:5:2223:12723:40702,J00121:27:H3GGKBBXX:5:1103:18446:23118,J00121:27:H3GGKBBXX:5:2227:25915:21430,J00121:27:H3GGKBBXX:5:1125:14032:27848,J00121:27:H3GGKBBXX:5:2106:26189:7310,J00121:27:H3GGKBBXX:5:1115:28554:45695,J00121:27:H3GGKBBXX:5:2204:19481:38662,J00121:27:H3GGKBBXX:5:1226:7923:38715,J00121:27:H3GGKBBXX:5:1125:15341:11407,J00121:27:H3GGKBBXX:5:1125:12733:33088,J00121:27:H3GGKBBXX:5:2212:12073:31558,J00121:27:H3GGKBBXX:5:2116:2828:12585,J00121:27:H3GGKBBXX:5:2104:6888:28375;sequence=TATTATCAATTCAAATTGAAATTTATAATTTTTTCCACACAATTGTAAACTTATAAAAATATAAATAATAATAA;start=277922;subtype=IES;support_ref=2;support_variant=36;type=IES;
scaffold51_88_with_IES	MILORD	internal_eliminated_sequence	281352	281418	.	.	.	ID=MILORD.88.281352.281418;Name=MILORD.88.281352.281418;bounded_by_ta=TRUE;common_boundary=Both;end=281418;ies_id=IESPGM.PTET51.1.88.266599;ies_left_dist=0;ies_min_dist=0;ies_right_dist=0;junction_seq=ttaatacaatattgaTAacaaaggttttgatt;read_names=J00121:27:H3GGKBBXX:5:2228:19512:47999,J00121:27:H3GGKBBXX:5:2223:24261:8611,J00121:27:H3GGKBBXX:5:1209:18842:15715,J00121:27:H3GGKBBXX:5:1226:27570:10651,J00121:27:H3GGKBBXX:5:1123:14641:24823,J00121:27:H3GGKBBXX:5:1126:5964:6027,J00121:27:H3GGKBBXX:5:2222:21034:31083,J00121:27:H3GGKBBXX:5:1210:24089:12427,J00121:27:H3GGKBBXX:5:2223:19857:36780,J00121:27:H3GGKBBXX:5:2111:19309:41282,J00121:27:H3GGKBBXX:5:2126:28635:33527,J00121:27:H3GGKBBXX:5:1207:27448:37976,J00121:27:H3GGKBBXX:5:2214:25804:32806,J00121:27:H3GGKBBXX:5:2222:5720:44218,J00121:27:H3GGKBBXX:5:2115:12165:23979,J00121:27:H3GGKBBXX:5:2201:5183:16665,J00121:27:H3GGKBBXX:5:2108:13504:23522,J00121:27:H3GGKBBXX:5:1112:18314:5481,J00121:27:H3GGKBBXX:5:2116:27925:22907,J00121:27:H3GGKBBXX:5:1110:8998:11073,J00121:27:H3GGKBBXX:5:1127:27214:38838,J00121:27:H3GGKBBXX:5:2116:20841:11513,J00121:27:H3GGKBBXX:5:1208:10622:45502,J00121:27:H3GGKBBXX:5:1213:18416:38996,J00121:27:H3GGKBBXX:5:2111:24688:30169,J00121:27:H3GGKBBXX:5:2108:8400:39400,J00121:27:H3GGKBBXX:5:1106:6228:7082,J00121:27:H3GGKBBXX:5:1109:11556:32033,J00121:27:H3GGKBBXX:5:1105:24850:8541,J00121:27:H3GGKBBXX:5:1110:12773:10053,J00121:27:H3GGKBBXX:5:2213:31609:45361,J00121:27:H3GGKBBXX:5:2108:29274:9385,J00121:27:H3GGKBBXX:5:1210:9151:10633,J00121:27:H3GGKBBXX:5:2123:26403:21922,J00121:27:H3GGKBBXX:5:1121:28716:25158,J00121:27:H3GGKBBXX:5:2219:18528:8523,J00121:27:H3GGKBBXX:5:2211:10724:45221,J00121:27:H3GGKBBXX:5:2214:15199:9684,J00121:27:H3GGKBBXX:5:2218:14600:45783,J00121:27:H3GGKBBXX:5:2213:18842:44271,J00121:27:H3GGKBBXX:5:1107:17645:5200,J00121:27:H3GGKBBXX:5:1108:23673:18458,J00121:27:H3GGKBBXX:5:1208:6959:22344,J00121:27:H3GGKBBXX:5:1208:22485:1666,J00121:27:H3GGKBBXX:5:1219:10074:5200,J00121:27:H3GGKBBXX:5:2109:21217:16102,J00121:27:H3GGKBBXX:5:2216:25246:24700,J00121:27:H3GGKBBXX:5:2218:11891:5675,J00121:27:H3GGKBBXX:5:2213:2656:41546,J00121:27:H3GGKBBXX:5:1120:27559:40913,J00121:27:H3GGKBBXX:5:1126:22983:31681;sequence=TATAGTGATTATGAGATTTATTGATTAAATTGAAATAGAAATTTAAGAAAATCTTATAGATCACCAA;start=281352;subtype=IES;support_ref=2;support_variant=51;type=IES;
scaffold51_88_with_IES	MILORD	internal_eliminated_sequence	281609	281638	.	.	.	ID=MILORD.88.281609.281638;Name=MILORD.88.281609.281638;bounded_by_ta=TRUE;common_boundary=Both;end=281638;ies_id=IESPGM.PTET51.1.88.266789;ies_left_dist=0;ies_min_dist=0;ies_right_dist=0;junction_seq=ttttgaaatgatattTAacaagaatcagagat;read_names=J00121:27:H3GGKBBXX:5:2115:2057:33615,J00121:27:H3GGKBBXX:5:1210:14174:21236,J00121:27:H3GGKBBXX:5:1209:17584:3582,J00121:27:H3GGKBBXX:5:1122:25875:38908,J00121:27:H3GGKBBXX:5:2206:17695:42249,J00121:27:H3GGKBBXX:5:2204:2818:31382,J00121:27:H3GGKBBXX:5:1218:10196:10651,J00121:27:H3GGKBBXX:5:2110:5030:38978,J00121:27:H3GGKBBXX:5:1213:23926:39858,J00121:27:H3GGKBBXX:5:2111:13667:6290,J00121:27:H3GGKBBXX:5:2102:6928:16594,J00121:27:H3GGKBBXX:5:2224:15057:5605,J00121:27:H3GGKBBXX:5:1221:19887:47559,J00121:27:H3GGKBBXX:5:1220:10673:48474,J00121:27:H3GGKBBXX:5:1121:7040:47102,J00121:27:H3GGKBBXX:5:1126:31111:28639;sequence=TATAATAGATTCAATATACTATCCGCACTA;start=281609;subtype=IES;support_ref=6;support_variant=16;type=IES;
scaffold51_88_with_IES	MILORD	internal_eliminated_sequence	281837	281885	.	.	.	ID=MILORD.88.281837.281885;Name=MILORD.88.281837.281885;bounded_by_ta=TRUE;common_boundary=Both;end=281885;ies_id=IESPGM.PTET51.1.88.266987;ies_left_dist=0;ies_min_dist=0;ies_right_dist=0;junction_seq=gtttaattttatgtgTAgtaattaccattgga;read_names=J00121:27:H3GGKBBXX:5:1104:14286:5147,J00121:27:H3GGKBBXX:5:2217:16447:8330,J00121:27:H3GGKBBXX:5:1119:5700:43304,J00121:27:H3GGKBBXX:5:2206:17360:38820,J00121:27:H3GGKBBXX:5:2109:20567:37554,J00121:27:H3GGKBBXX:5:2209:19299:35251,J00121:27:H3GGKBBXX:5:1228:2392:43550,J00121:27:H3GGKBBXX:5:1220:24992:29184,J00121:27:H3GGKBBXX:5:2102:11749:19038,J00121:27:H3GGKBBXX:5:1212:16295:43234,J00121:27:H3GGKBBXX:5:2122:29620:32877,J00121:27:H3GGKBBXX:5:1125:24962:21219,J00121:27:H3GGKBBXX:5:2116:5020:7627,J00121:27:H3GGKBBXX:5:1219:27813:23030,J00121:27:H3GGKBBXX:5:1112:28219:28868,J00121:27:H3GGKBBXX:5:2115:14823:8928,J00121:27:H3GGKBBXX:5:2102:11860:19056,J00121:27:H3GGKBBXX:5:2215:15240:18898,J00121:27:H3GGKBBXX:5:2227:3762:14660,J00121:27:H3GGKBBXX:5:1217:22191:13886,J00121:27:H3GGKBBXX:5:1211:23196:5780,J00121:27:H3GGKBBXX:5:1117:23368:26582,J00121:27:H3GGKBBXX:5:1101:31324:16911;sequence=TACATTCATTACAATATATTTTAATTAACAAAATCGATAGAATCTAGTG;start=281837;subtype=IES;support_ref=0;support_variant=23;type=IES;
scaffold51_88_with_IES	MILORD	internal_eliminated_sequence	282728	282837	.	.	.	ID=MILORD.88.282728.282837;Name=MILORD.88.282728.282837;bounded_by_ta=TRUE;common_boundary=Both;end=282837;ies_id=IESPGM.PTET51.1.88.267829;ies_left_dist=0;ies_min_dist=0;ies_right_dist=0;junction_seq=ttttgagaagttctaTAacatacattctctcc;read_names=J00121:27:H3GGKBBXX:5:1101:18020:29870,J00121:27:H3GGKBBXX:5:2205:6847:9455,J00121:27:H3GGKBBXX:5:1221:25418:42548;sequence=TATAGTTAGAATAATCAATTTTAAGAAATATCTCCTGTTTATTTTATACAATATAAATAGTCATATATCAAATAATTAAATCAAAGAGGAAGACATATTCTCAACAAGAA;start=282728;subtype=IES;support_ref=0;support_variant=3;type=IES;
scaffold51_88_with_IES	MILORD	internal_eliminated_sequence	282861	282904	.	.	.	ID=MILORD.88.282861.282904;Name=MILORD.88.282861.282904;bounded_by_ta=TRUE;common_boundary=None;end=282904;ies_id=IESPGM.PTET51.1.88.267850;ies_left_dist=-2;ies_min_dist=2;ies_right_dist=-2;junction_seq=attctctcctccttaTAaccactcttaagtgg;read_names=J00121:27:H3GGKBBXX:5:2111:20415:27303,J00121:27:H3GGKBBXX:5:2222:19471:14871,J00121:27:H3GGKBBXX:5:1216:28990:30943,J00121:27:H3GGKBBXX:5:1114:28473:21500;sequence=TATGGTTATTAGAACTATTAATTAAAACAAGAAACAAATAAGTA;start=282861;subtype=OVERLAPPING;support_ref=0;support_variant=4;type=ALTERNATIVE;
scaffold51_88_with_IES	MILORD	internal_eliminated_sequence	285373	285496	.	.	.	ID=MILORD.88.285373.285496;Name=MILORD.88.285373.285496;bounded_by_ta=TRUE;common_boundary=None;end=285496;ies_id=IESPGM.PTET51.1.88.270811;ies_left_dist=491;ies_min_dist=442;ies_right_dist=442;junction_seq=tatttatatcagtgaTAattatattgtttctt;read_names=J00121:27:H3GGKBBXX:5:1104:3528:47770;sequence=TATAGATAACAAATAACATTTTTAATAAAATATGAAAAGGATTGAAATATTTTATTCAGGAAACAGAAATGGAATTGTTCTTCATTAATTTAATTTATTCCAATAGGACAGATTTCACTAAGTG;start=285373;subtype=MAC;support_ref=132;support_variant=1;type=CRYPTIC;
scaffold51_88_with_IES	MILORD	internal_eliminated_sequence	285864	285938	.	.	.	ID=MILORD.88.285864.285938;Name=MILORD.88.285864.285938;bounded_by_ta=TRUE;common_boundary=Both;end=285938;ies_id=IESPGM.PTET51.1.88.270811;ies_left_dist=0;ies_min_dist=0;ies_right_dist=0;junction_seq=ctaattttaacaaagTActagctaaagaaatt;read_names=J00121:27:H3GGKBBXX:5:2119:12936:21272,J00121:27:H3GGKBBXX:5:2207:12672:34459,J00121:27:H3GGKBBXX:5:2220:17513:40420,J00121:27:H3GGKBBXX:5:2223:10734:13763,J00121:27:H3GGKBBXX:5:1105:22820:34565,J00121:27:H3GGKBBXX:5:2102:3924:18282,J00121:27:H3GGKBBXX:5:2124:9049:43796,J00121:27:H3GGKBBXX:5:2111:9749:11214,J00121:27:H3GGKBBXX:5:1215:6492:16155,J00121:27:H3GGKBBXX:5:2110:15331:15926,J00121:27:H3GGKBBXX:5:1205:27833:30450,J00121:27:H3GGKBBXX:5:1125:15463:4022,J00121:27:H3GGKBBXX:5:1221:6360:15504,J00121:27:H3GGKBBXX:5:1215:27965:11126,J00121:27:H3GGKBBXX:5:1212:22810:11794,J00121:27:H3GGKBBXX:5:1114:10866:27109,J00121:27:H3GGKBBXX:5:2217:25205:18089;sequence=TACAGTAATTTAAAACTCAATTATGAATGAGATTGTAAAATTGAAATACATATGTTTTTTAACTCTTATAGTCTG;start=285864;subtype=IES;support_ref=0;support_variant=17;type=IES;
scaffold51_88_with_IES	MILORD	internal_eliminated_sequence	286274	286353	.	.	.	ID=MILORD.88.286274.286353;Name=MILORD.88.286274.286353;bounded_by_ta=TRUE;common_boundary=RIGHT;end=286353;ies_id=IESPGM.PTET51.1.88.271148;ies_left_dist=2;ies_min_dist=0;ies_right_dist=0;junction_seq=tctggctttagaaatTActaaaatgaataaat;read_names=J00121:27:H3GGKBBXX:5:1207:11728:19038,J00121:27:H3GGKBBXX:5:1116:19664:1244;sequence=TATACACTCACTTTTGGTTTTAAAAAAAAACACTTATACAAAACAATTTGTGTAAAATTTATAAATATATAATTCTTATG;start=286274;subtype=PARTIAL_EXTERNAL;support_ref=5;support_variant=2;type=ALTERNATIVE;
scaffold51_88_with_IES	MILORD	internal_eliminated_sequence	286276	286423	.	.	.	ID=MILORD.88.286276.286423;Name=MILORD.88.286276.286423;bounded_by_ta=TRUE;common_boundary=LEFT;end=286423;ies_id=IESPGM.PTET51.1.88.271148;ies_left_dist=0;ies_min_dist=0;ies_right_dist=-70;junction_seq=tggctttagaaattaTAccatgaatgtattct;read_names=J00121:27:H3GGKBBXX:5:2121:26260:9332,J00121:27:H3GGKBBXX:5:2120:20446:28516;sequence=TACACTCACTTTTGGTTTTAAAAAAAAACACTTATACAAAACAATTTGTGTAAAATTTATAAATATATAATTCTTATGTACTAAAATGAATAAATAAAAAATAAAAGTTTGCATAGTGAAAGAATGCTTCAGAAAATTCATTCCACCT;start=286276;subtype=PARTIAL_EXTERNAL;support_ref=4;support_variant=2;type=ALTERNATIVE;
scaffold51_88_with_IES	MILORD	internal_eliminated_sequence	286276	286353	.	.	.	ID=MILORD.88.286276.286353;Name=MILORD.88.286276.286353;bounded_by_ta=TRUE;common_boundary=Both;end=286353;ies_id=IESPGM.PTET51.1.88.271148;ies_left_dist=0;ies_min_dist=0;ies_right_dist=0;junction_seq=tggctttagaaattaTActaaaatgaataaat;read_names=J00121:27:H3GGKBBXX:5:1212:31822:34196,J00121:27:H3GGKBBXX:5:2214:17462:30063,J00121:27:H3GGKBBXX:5:2227:13991:38609,J00121:27:H3GGKBBXX:5:2214:17634:19601,J00121:27:H3GGKBBXX:5:1201:5751:4848,J00121:27:H3GGKBBXX:5:2210:19096:31242,J00121:27:H3GGKBBXX:5:1115:3082:4338,J00121:27:H3GGKBBXX:5:1215:17604:3934,J00121:27:H3GGKBBXX:5:1106:4503:9367,J00121:27:H3GGKBBXX:5:2104:26240:32261,J00121:27:H3GGKBBXX:5:2225:9059:20639,J00121:27:H3GGKBBXX:5:1116:10125:5745,J00121:27:H3GGKBBXX:5:2120:13646:47260,J00121:27:H3GGKBBXX:5:1213:4158:12568,J00121:27:H3GGKBBXX:5:1216:4675:25949,J00121:27:H3GGKBBXX:5:2203:23186:15363,J00121:27:H3GGKBBXX:5:1226:29112:43708,J00121:27:H3GGKBBXX:5:2220:5375:10071,J00121:27:H3GGKBBXX:5:2101:17513:37396,J00121:27:H3GGKBBXX:5:1201:29569:12884,J00121:27:H3GGKBBXX:5:2215:10105:15205,J00121:27:H3GGKBBXX:5:2215:24363:43040,J00121:27:H3GGKBBXX:5:2113:18152:1508,J00121:27:H3GGKBBXX:5:2104:29762:44552,J00121:27:H3GGKBBXX:5:2214:10521:31259,J00121:27:H3GGKBBXX:5:2206:23734:20498,J00121:27:H3GGKBBXX:5:2206:23764:20621,J00121:27:H3GGKBBXX:5:2222:16691:5270,J00121:27:H3GGKBBXX:5:1219:13514:30995,J00121:27:H3GGKBBXX:5:1101:23317:14326,J00121:27:H3GGKBBXX:5:1119:17289:2228,J00121:27:H3GGKBBXX:5:1101:15503:46469,J00121:27:H3GGKBBXX:5:2223:7933:19671,J00121:27:H3GGKBBXX:5:1202:18659:35690,J00121:27:H3GGKBBXX:5:1124:30472:46979,J00121:27:H3GGKBBXX:5:2207:11921:39101,J00121:27:H3GGKBBXX:5:2225:29924:44552,J00121:27:H3GGKBBXX:5:1223:3427:24700,J00121:27:H3GGKBBXX:5:2221:10896:15170,J00121:27:H3GGKBBXX:5:1103:5304:18247,J00121:27:H3GGKBBXX:5:2221:5913:27813,J00121:27:H3GGKBBXX:5:2117:25236:28622,J00121:27:H3GGKBBXX:5:2108:27214:25263,J00121:27:H3GGKBBXX:5:1217:26880:13886,J00121:27:H3GGKBBXX:5:2222:12581:1384,J00121:27:H3GGKBBXX:5:2116:17198:18107,J00121:27:H3GGKBBXX:5:2213:5589:4708,J00121:27:H3GGKBBXX:5:2208:22049:17403,J00121:27:H3GGKBBXX:5:1115:27915:16383,J00121:27:H3GGKBBXX:5:1123:11332:23733,J00121:27:H3GGKBBXX:5:1204:12398:40948,J00121:27:H3GGKBBXX:5:1103:20872:37835,J00121:27:H3GGKBBXX:5:1115:18294:21694;sequence=TACACTCACTTTTGGTTTTAAAAAAAAACACTTATACAAAACAATTTGTGTAAAATTTATAAATATATAATTCTTATG;start=286276;subtype=IES;support_ref=8;support_variant=53;type=IES;
scaffold51_88_with_IES	MILORD	internal_eliminated_sequence	286914	286940	.	.	.	ID=MILORD.88.286914.286940;Name=MILORD.88.286914.286940;bounded_by_ta=TRUE;common_boundary=Both;end=286940;ies_id=IESPGM.PTET51.1.88.271708;ies_left_dist=0;ies_min_dist=0;ies_right_dist=0;junction_seq=attataacaataaatTAaagaatgaaggaata;read_names=J00121:27:H3GGKBBXX:5:1216:28676:42038,J00121:27:H3GGKBBXX:5:2201:17056:32420,J00121:27:H3GGKBBXX:5:1207:5751:23135,J00121:27:H3GGKBBXX:5:2125:31852:28516,J00121:27:H3GGKBBXX:5:1101:4340:37818,J00121:27:H3GGKBBXX:5:2124:25976:20551,J00121:27:H3GGKBBXX:5:2215:18456:14660,J00121:27:H3GGKBBXX:5:2216:19512:25492,J00121:27:H3GGKBBXX:5:2224:29132:35303,J00121:27:H3GGKBBXX:5:2215:6451:30573,J00121:27:H3GGKBBXX:5:2119:28798:39084,J00121:27:H3GGKBBXX:5:1216:23358:23716,J00121:27:H3GGKBBXX:5:1215:7902:28411,J00121:27:H3GGKBBXX:5:1215:23997:35901,J00121:27:H3GGKBBXX:5:2101:25093:32701,J00121:27:H3GGKBBXX:5:1114:22343:15873;sequence=TATAGACCGATGGATTAATGATGACTA;start=286914;subtype=IES;support_ref=2;support_variant=16;type=IES;
scaffold51_88_with_IES	MILORD	internal_eliminated_sequence	287224	287268	.	.	.	ID=MILORD.88.287224.287268;Name=MILORD.88.287224.287268;bounded_by_ta=TRUE;common_boundary=Both;end=287268;ies_id=IESPGM.PTET51.1.88.271991;ies_left_dist=0;ies_min_dist=0;ies_right_dist=0;junction_seq=cctgcattataaaaaTAcctctttcctcttaa;read_names=J00121:27:H3GGKBBXX:5:2224:26392:47577,J00121:27:H3GGKBBXX:5:2228:10094:3301,J00121:27:H3GGKBBXX:5:2118:19147:23417,J00121:27:H3GGKBBXX:5:1103:25814:39225,J00121:27:H3GGKBBXX:5:2120:16072:21043,J00121:27:H3GGKBBXX:5:2225:30533:36816,J00121:27:H3GGKBBXX:5:2213:12286:15469,J00121:27:H3GGKBBXX:5:2106:24261:39066,J00121:27:H3GGKBBXX:5:1120:3021:24314,J00121:27:H3GGKBBXX:5:2213:20131:5921,J00121:27:H3GGKBBXX:5:1128:18791:39647,J00121:27:H3GGKBBXX:5:2213:16559:29096,J00121:27:H3GGKBBXX:5:2210:12794:21096,J00121:27:H3GGKBBXX:5:1108:20811:45537,J00121:27:H3GGKBBXX:5:1203:9110:47524,J00121:27:H3GGKBBXX:5:2115:23277:38556,J00121:27:H3GGKBBXX:5:1222:27255:37572,J00121:27:H3GGKBBXX:5:1115:17756:23083,J00121:27:H3GGKBBXX:5:1122:26555:5728,J00121:27:H3GGKBBXX:5:2125:6969:29888,J00121:27:H3GGKBBXX:5:2221:32461:13675,J00121:27:H3GGKBBXX:5:1222:9546:18071,J00121:27:H3GGKBBXX:5:1227:17665:40332,J00121:27:H3GGKBBXX:5:2211:2118:43392,J00121:27:H3GGKBBXX:5:2119:8532:43322,J00121:27:H3GGKBBXX:5:2115:23125:38750,J00121:27:H3GGKBBXX:5:1204:26859:37835,J00121:27:H3GGKBBXX:5:2115:12926:10633,J00121:27:H3GGKBBXX:5:2207:14681:45432,J00121:27:H3GGKBBXX:5:1209:26940:1930,J00121:27:H3GGKBBXX:5:1217:7202:27232,J00121:27:H3GGKBBXX:5:2203:8653:43673,J00121:27:H3GGKBBXX:5:1207:24271:39154,J00121:27:H3GGKBBXX:5:2102:32441:25773,J00121:27:H3GGKBBXX:5:1222:24545:20357,J00121:27:H3GGKBBXX:5:2212:9080:46803;sequence=TACAGTTAGATTAGTTATCATTAATATTGGATTGCAATTGAGATG;start=287224;subtype=IES;support_ref=27;support_variant=36;type=IES;
scaffold51_88_with_IES	MILORD	internal_eliminated_sequence	288262	288346	.	.	.	ID=MILORD.88.288262.288346;Name=MILORD.88.288262.288346;bounded_by_ta=TRUE;common_boundary=Both;end=288346;ies_id=IESPGM.PTET51.1.88.272984;ies_left_dist=0;ies_min_dist=0;ies_right_dist=0;junction_seq=tgtttgggcaagtgaTActaaaatattttaag;read_names=J00121:27:H3GGKBBXX:5:2107:9861:1666,J00121:27:H3GGKBBXX:5:1227:17411:10211,J00121:27:H3GGKBBXX:5:2220:15727:36974,J00121:27:H3GGKBBXX:5:2114:13037:12128,J00121:27:H3GGKBBXX:5:1117:5954:18353,J00121:27:H3GGKBBXX:5:2120:10145:11407,J00121:27:H3GGKBBXX:5:1227:17462:10194,J00121:27:H3GGKBBXX:5:2205:19187:28164,J00121:27:H3GGKBBXX:5:1103:19989:18124,J00121:27:H3GGKBBXX:5:1106:6157:16629,J00121:27:H3GGKBBXX:5:1228:30371:35198,J00121:27:H3GGKBBXX:5:2101:13677:28920,J00121:27:H3GGKBBXX:5:2228:13169:42319,J00121:27:H3GGKBBXX:5:2120:10338:11495,J00121:27:H3GGKBBXX:5:2115:13687:29466,J00121:27:H3GGKBBXX:5:2220:14265:45379,J00121:27:H3GGKBBXX:5:1104:8197:25404,J00121:27:H3GGKBBXX:5:1227:10379:32701,J00121:27:H3GGKBBXX:5:1210:25266:4127,J00121:27:H3GGKBBXX:5:1118:16955:39629,J00121:27:H3GGKBBXX:5:1121:24353:5077,J00121:27:H3GGKBBXX:5:2205:19187:28235,J00121:27:H3GGKBBXX:5:2113:23104:42548,J00121:27:H3GGKBBXX:5:2116:8755:13992,J00121:27:H3GGKBBXX:5:2120:6421:1719,J00121:27:H3GGKBBXX:5:1203:4452:12867,J00121:27:H3GGKBBXX:5:2217:22841:24507,J00121:27:H3GGKBBXX:5:1109:9029:44851,J00121:27:H3GGKBBXX:5:1213:15869:26881,J00121:27:H3GGKBBXX:5:1114:26575:3477,J00121:27:H3GGKBBXX:5:2211:4949:17526,J00121:27:H3GGKBBXX:5:2111:16264:6572,J00121:27:H3GGKBBXX:5:2119:23165:7732,J00121:27:H3GGKBBXX:5:1101:16853:40965,J00121:27:H3GGKBBXX:5:1126:17624:14801,J00121:27:H3GGKBBXX:5:2205:18223:25615,J00121:27:H3GGKBBXX:5:1112:12185:23874,J00121:27:H3GGKBBXX:5:2108:32349:14713,J00121:27:H3GGKBBXX:5:1211:20841:45097,J00121:27:H3GGKBBXX:5:1108:27661:39330,J00121:27:H3GGKBBXX:5:1220:20537:16084,J00121:27:H3GGKBBXX:5:2114:23886:17983,J00121:27:H3GGKBBXX:5:2119:3325:24806,J00121:27:H3GGKBBXX:5:1221:9364:45643,J00121:27:H3GGKBBXX:5:2120:27965:42636,J00121:27:H3GGKBBXX:5:2112:2676:43409,J00121:27:H3GGKBBXX:5:1124:26139:47348,J00121:27:H3GGKBBXX:5:1122:18812:48579,J00121:27:H3GGKBBXX:5:2219:21501:41739,J00121:27:H3GGKBBXX:5:1124:26403:22379,J00121:27:H3GGKBBXX:5:1109:7984:38152,J00121:27:H3GGKBBXX:5:1218:25327:1173,J00121:27:H3GGKBBXX:5:2110:30614:31540,J00121:27:H3GGKBBXX:5:1210:12672:16946,J00121:27:H3GGKBBXX:5:1114:30381:22098,J00121:27:H3GGKBBXX:5:2113:31923:19882,J00121:27:H3GGKBBXX:5:1224:7009:38926,J00121:27:H3GGKBBXX:5:2216:20263:11143,J00121:27:H3GGKBBXX:5:1210:4442:41616;sequence=TACAGTGACATAAAGTTTATTAATTAAAATTACATTCAAAAATCGATCATCAAATAAAATCATAGAAGATTCAAAGGAATTCCTA;start=288262;subtype=IES;support_ref=2;support_variant=59;type=IES;
scaffold51_88_with_IES	MILORD	internal_eliminated_sequence	288262	288414	.	.	.	ID=MILORD.88.288262.288414;Name=MILORD.88.288262.288414;bounded_by_ta=TRUE;common_boundary=LEFT;end=288414;ies_id=IESPGM.PTET51.1.88.272984;ies_left_dist=0;ies_min_dist=0;ies_right_dist=-68;junction_seq=tgtttgggcaagtgaTAtttggacattaagca;read_names=J00121:27:H3GGKBBXX:5:1115:6218:34635;sequence=TACAGTGACATAAAGTTTATTAATTAAAATTACATTCAAAAATCGATCATCAAATAAAATCATAGAAGATTCAAAGGAATTCCTATACTAAAATATTTTAAGATATTCCTATGAATTTAAGATATGAAATAATGATGTCTATGCATGGGGGTG;start=288262;subtype=PARTIAL_EXTERNAL;support_ref=1;support_variant=1;type=ALTERNATIVE;
scaffold51_88_with_IES	MILORD	internal_eliminated_sequence	290062	290247	.	.	.	ID=MILORD.88.290062.290247;Name=MILORD.88.290062.290247;bounded_by_ta=TRUE;common_boundary=Both;end=290247;ies_id=IESPGM.PTET51.1.88.274699;ies_left_dist=0;ies_min_dist=0;ies_right_dist=0;junction_seq=ttttgagatgaattcTActaaatcatcattta;read_names=J00121:27:H3GGKBBXX:5:2101:15544:1771,J00121:27:H3GGKBBXX:5:1112:8268:26652,J00121:27:H3GGKBBXX:5:2102:10429:27936,J00121:27:H3GGKBBXX:5:1220:28219:10757,J00121:27:H3GGKBBXX:5:2222:28767:1543,J00121:27:H3GGKBBXX:5:1107:18436:17333,J00121:27:H3GGKBBXX:5:1117:17726:5833,J00121:27:H3GGKBBXX:5:1222:10358:39031,J00121:27:H3GGKBBXX:5:2101:8349:8260,J00121:27:H3GGKBBXX:5:1116:2899:37361,J00121:27:H3GGKBBXX:5:1123:11972:1490,J00121:27:H3GGKBBXX:5:1105:24393:28709,J00121:27:H3GGKBBXX:5:1128:25510:23294,J00121:27:H3GGKBBXX:5:1222:14083:8981,J00121:27:H3GGKBBXX:5:1227:23317:31206,J00121:27:H3GGKBBXX:5:2126:26717:13324,J00121:27:H3GGKBBXX:5:1103:5335:40350,J00121:27:H3GGKBBXX:5:1214:13758:10176,J00121:27:H3GGKBBXX:5:2209:4208:38363,J00121:27:H3GGKBBXX:5:2224:23967:1525,J00121:27:H3GGKBBXX:5:1127:21146:19425,J00121:27:H3GGKBBXX:5:2227:19218:21395,J00121:27:H3GGKBBXX:5:2101:30868:20621,J00121:27:H3GGKBBXX:5:2118:6847:22749,J00121:27:H3GGKBBXX:5:1115:14803:44271,J00121:27:H3GGKBBXX:5:1108:20882:15768,J00121:27:H3GGKBBXX:5:2214:24647:18599,J00121:27:H3GGKBBXX:5:2118:8247:44412,J00121:27:H3GGKBBXX:5:1121:14894:41616,J00121:27:H3GGKBBXX:5:1226:19502:13834,J00121:27:H3GGKBBXX:5:1113:16214:32859,J00121:27:H3GGKBBXX:5:2210:29254:45783,J00121:27:H3GGKBBXX:5:2207:19999:36499;sequence=TATAGTATCCACAATAAGATTATTTGAGTAAGGAATGAAACATTTTAATACTTATAATAAACTGAATTATAAGAAGTTTGAATTTAAAAGAATTATTGTTTCCTAAATAATGGTTAAATATAATGTAATACAATATCTTTATCATATTATATAGATCCCCTGATAAAATATTTTGTGCAATAATGA;start=290062;subtype=IES;support_ref=0;support_variant=33;type=IES;
scaffold51_88_with_IES	MILORD	internal_eliminated_sequence	291907	291935	.	.	.	ID=MILORD.88.291907.291935;Name=MILORD.88.291907.291935;bounded_by_ta=TRUE;common_boundary=Both;end=291935;ies_id=IESPGM.PTET51.1.88.276358;ies_left_dist=0;ies_min_dist=0;ies_right_dist=0;junction_seq=aaatcgaaacaatagTAagtggaataggcttt;read_names=J00121:27:H3GGKBBXX:5:1103:23013:33879,J00121:27:H3GGKBBXX:5:2220:27783:18827,J00121:27:H3GGKBBXX:5:1115:11150:37097,J00121:27:H3GGKBBXX:5:1208:15818:6290,J00121:27:H3GGKBBXX:5:1225:8379:37290,J00121:27:H3GGKBBXX:5:1106:4756:39172,J00121:27:H3GGKBBXX:5:2201:18832:24630,J00121:27:H3GGKBBXX:5:1201:20649:22327,J00121:27:H3GGKBBXX:5:1220:13088:21922,J00121:27:H3GGKBBXX:5:1122:8856:5974,J00121:27:H3GGKBBXX:5:2212:5984:46117,J00121:27:H3GGKBBXX:5:1212:8795:29290,J00121:27:H3GGKBBXX:5:1215:15534:1683,J00121:27:H3GGKBBXX:5:2120:11322:5921,J00121:27:H3GGKBBXX:5:1116:22820:29923,J00121:27:H3GGKBBXX:5:1124:5984:11337,J00121:27:H3GGKBBXX:5:2210:9993:48210,J00121:27:H3GGKBBXX:5:1204:26047:43568,J00121:27:H3GGKBBXX:5:2205:19015:1279,J00121:27:H3GGKBBXX:5:2211:25205:5323,J00121:27:H3GGKBBXX:5:1214:22851:37396,J00121:27:H3GGKBBXX:5:1121:24738:39647,J00121:27:H3GGKBBXX:5:1208:4005:30380,J00121:27:H3GGKBBXX:5:1124:12104:18880,J00121:27:H3GGKBBXX:5:2118:17269:45414;sequence=TATGATTGAAACATATTTCTTATTTTCTA;start=291907;subtype=IES;support_ref=0;support_variant=25;type=IES;
scaffold51_88_with_IES	MILORD	internal_eliminated_sequence	292164	292192	.	.	.	ID=MILORD.88.292164.292192;Name=MILORD.88.292164.292192;bounded_by_ta=TRUE;common_boundary=Both;end=292192;ies_id=IESPGM.PTET51.1.88.276586;ies_left_dist=0;ies_min_dist=0;ies_right_dist=0;junction_seq=ttagactgatagaaaTAagaaatcaactgtca;read_names=J00121:27:H3GGKBBXX:5:2215:2838:14994,J00121:27:H3GGKBBXX:5:1113:29335:37062,J00121:27:H3GGKBBXX:5:1111:15909:8559,J00121:27:H3GGKBBXX:5:1111:15899:8576,J00121:27:H3GGKBBXX:5:1203:10226:6202,J00121:27:H3GGKBBXX:5:1105:28605:17579,J00121:27:H3GGKBBXX:5:2112:28737:44218,J00121:27:H3GGKBBXX:5:1214:18101:42987,J00121:27:H3GGKBBXX:5:2223:15828:18546,J00121:27:H3GGKBBXX:5:1112:10470:29096,J00121:27:H3GGKBBXX:5:1214:5030:44957,J00121:27:H3GGKBBXX:5:2105:13210:14537,J00121:27:H3GGKBBXX:5:1115:15757:42478,J00121:27:H3GGKBBXX:5:1224:21785:21729,J00121:27:H3GGKBBXX:5:2208:14194:25281,J00121:27:H3GGKBBXX:5:2115:16366:40649,J00121:27:H3GGKBBXX:5:1224:7973:3705,J00121:27:H3GGKBBXX:5:1208:30218:28498,J00121:27:H3GGKBBXX:5:1218:17360:46627,J00121:27:H3GGKBBXX:5:1211:4543:9895,J00121:27:H3GGKBBXX:5:2207:12327:32982,J00121:27:H3GGKBBXX:5:2110:23997:33123,J00121:27:H3GGKBBXX:5:2113:27661:33949,J00121:27:H3GGKBBXX:5:1109:20892:42689,J00121:27:H3GGKBBXX:5:1123:13129:17245,J00121:27:H3GGKBBXX:5:2217:8633:20463,J00121:27:H3GGKBBXX:5:1204:3051:44060,J00121:27:H3GGKBBXX:5:2216:4005:20850,J00121:27:H3GGKBBXX:5:2101:10531:15522,J00121:27:H3GGKBBXX:5:2221:15493:31013,J00121:27:H3GGKBBXX:5:2110:7892:42073,J00121:27:H3GGKBBXX:5:1219:23551:20392,J00121:27:H3GGKBBXX:5:1105:15737:44482,J00121:27:H3GGKBBXX:5:1119:23135:47805,J00121:27:H3GGKBBXX:5:1121:27894:33615,J00121:27:H3GGKBBXX:5:1203:4168:48139,J00121:27:H3GGKBBXX:5:2101:20669:26934,J00121:27:H3GGKBBXX:5:2103:9699:7961,J00121:27:H3GGKBBXX:5:2115:16204:10194,J00121:27:H3GGKBBXX:5:1224:14935:8523,J00121:27:H3GGKBBXX:5:1105:12388:17755,J00121:27:H3GGKBBXX:5:1214:22303:35743,J00121:27:H3GGKBBXX:5:1101:7253:36007,J00121:27:H3GGKBBXX:5:2201:26118:26388,J00121:27:H3GGKBBXX:5:1207:16275:1595,J00121:27:H3GGKBBXX:5:1209:24515:28323,J00121:27:H3GGKBBXX:5:1210:28209:23751,J00121:27:H3GGKBBXX:5:1205:11657:27602,J00121:27:H3GGKBBXX:5:2205:25784:10897,J00121:27:H3GGKBBXX:5:1122:23500:16823,J00121:27:H3GGKBBXX:5:2124:16508:30943,J00121:27:H3GGKBBXX:5:1211:21257:27461,J00121:27:H3GGKBBXX:5:2116:21613:28287,J00121:27:H3GGKBBXX:5:2109:8998:36394,J00121:27:H3GGKBBXX:5:1121:18152:13148,J00121:27:H3GGKBBXX:5:2210:22333:41036,J00121:27:H3GGKBBXX:5:1107:22485:32367,J00121:27:H3GGKBBXX:5:1220:17249:34758,J00121:27:H3GGKBBXX:5:1206:6279:18177,J00121:27:H3GGKBBXX:5:1109:19004:11460,J00121:27:H3GGKBBXX:5:2205:2849:46592,J00121:27:H3GGKBBXX:5:2114:27773:10827,J00121:27:H3GGKBBXX:5:2216:6928:29501,J00121:27:H3GGKBBXX:5:2205:15442:28850,J00121:27:H3GGKBBXX:5:1123:21115:1965;sequence=TACAGCCAATATCAATTTGTATTACATTA;start=292164;subtype=IES;support_ref=9;support_variant=65;type=IES;
scaffold51_88_with_IES	MILORD	internal_eliminated_sequence	293620	293747	.	.	.	ID=MILORD.88.293620.293747;Name=MILORD.88.293620.293747;bounded_by_ta=TRUE;common_boundary=Both;end=293747;ies_id=IESPGM.PTET51.1.88.278013;ies_left_dist=0;ies_min_dist=0;ies_right_dist=0;junction_seq=attcatgatgattgaTAatgcatattttattt;read_names=J00121:27:H3GGKBBXX:5:1116:19289:43779,J00121:27:H3GGKBBXX:5:1209:13656:27408,J00121:27:H3GGKBBXX:5:1204:8917:22045,J00121:27:H3GGKBBXX:5:1104:29975:4198,J00121:27:H3GGKBBXX:5:1224:29092:43146,J00121:27:H3GGKBBXX:5:2220:15321:14467,J00121:27:H3GGKBBXX:5:2222:12702:35356,J00121:27:H3GGKBBXX:5:1210:8420:28112,J00121:27:H3GGKBBXX:5:1224:22972:3741,J00121:27:H3GGKBBXX:5:1119:24637:32297,J00121:27:H3GGKBBXX:5:2221:11840:8682,J00121:27:H3GGKBBXX:5:2201:22749:3143,J00121:27:H3GGKBBXX:5:2216:14225:7504,J00121:27:H3GGKBBXX:5:2126:20375:47559,J00121:27:H3GGKBBXX:5:2112:12875:46416,J00121:27:H3GGKBBXX:5:2112:16538:43515,J00121:27:H3GGKBBXX:5:2112:15859:25527,J00121:27:H3GGKBBXX:5:2202:5670:40895,J00121:27:H3GGKBBXX:5:1120:20192:30222,J00121:27:H3GGKBBXX:5:1125:21369:5394,J00121:27:H3GGKBBXX:5:2222:24941:18335,J00121:27:H3GGKBBXX:5:2103:30472:36569,J00121:27:H3GGKBBXX:5:1224:7101:25369,J00121:27:H3GGKBBXX:5:1206:25591:18019,J00121:27:H3GGKBBXX:5:1226:10866:18036,J00121:27:H3GGKBBXX:5:2124:15067:19126,J00121:27:H3GGKBBXX:5:2216:14255:7451,J00121:27:H3GGKBBXX:5:1224:8349:10721,J00121:27:H3GGKBBXX:5:2203:17036:8365,J00121:27:H3GGKBBXX:5:2213:28067:10704,J00121:27:H3GGKBBXX:5:1208:24342:21588,J00121:27:H3GGKBBXX:5:1212:3660:13570,J00121:27:H3GGKBBXX:5:1220:16498:9754,J00121:27:H3GGKBBXX:5:1216:9790:36077,J00121:27:H3GGKBBXX:5:1216:9080:34670,J00121:27:H3GGKBBXX:5:1211:23510:14906,J00121:27:H3GGKBBXX:5:2206:27225:4778,J00121:27:H3GGKBBXX:5:2215:19248:36288,J00121:27:H3GGKBBXX:5:1112:10551:13974,J00121:27:H3GGKBBXX:5:1111:6827:23628,J00121:27:H3GGKBBXX:5:2220:12763:33387,J00121:27:H3GGKBBXX:5:1207:22577:19654,J00121:27:H3GGKBBXX:5:1125:12540:16682,J00121:27:H3GGKBBXX:5:1107:31050:43550,J00121:27:H3GGKBBXX:5:1118:24921:30925,J00121:27:H3GGKBBXX:5:2224:11566:11618,J00121:27:H3GGKBBXX:5:1205:30320:8101,J00121:27:H3GGKBBXX:5:1105:18497:44412,J00121:27:H3GGKBBXX:5:1211:18893:12075,J00121:27:H3GGKBBXX:5:1219:23581:10493,J00121:27:H3GGKBBXX:5:1203:8136:31910,J00121:27:H3GGKBBXX:5:2217:9384:30450,J00121:27:H3GGKBBXX:5:2112:2615:29167,J00121:27:H3GGKBBXX:5:1104:22546:2791,J00121:27:H3GGKBBXX:5:2226:21034:23065,J00121:27:H3GGKBBXX:5:1117:19684:6624,J00121:27:H3GGKBBXX:5:1218:24657:40174,J00121:27:H3GGKBBXX:5:1126:17908:47295,J00121:27:H3GGKBBXX:5:1119:9607:21694,J00121:27:H3GGKBBXX:5:1126:23196:18722;sequence=TACAGTAAATATTTATTGAATTAATAAGATTTTAGTAATAAAATTATGTTATTTGTTAATGATAGGTTAAATTATAAAAATATAGATCGCAATATATAAACAAACATAATTTATATCTTCATTCACTG;start=293620;subtype=IES;support_ref=2;support_variant=60;type=IES;
scaffold51_88_with_IES	MILORD	internal_eliminated_sequence	294368	294413	.	.	.	ID=MILORD.88.294368.294413;Name=MILORD.88.294368.294413;bounded_by_ta=TRUE;common_boundary=Both;end=294413;ies_id=IESPGM.PTET51.1.88.278633;ies_left_dist=0;ies_min_dist=0;ies_right_dist=0;junction_seq=ctgcctaaaagattgTAtcatcaagagcacta;read_names=J00121:27:H3GGKBBXX:5:1207:25236:6255,J00121:27:H3GGKBBXX:5:2222:8176:21535,J00121:27:H3GGKBBXX:5:1210:25966:19197,J00121:27:H3GGKBBXX:5:1120:2818:27162,J00121:27:H3GGKBBXX:5:1128:20588:13746,J00121:27:H3GGKBBXX:5:1107:20659:10422,J00121:27:H3GGKBBXX:5:2104:31000:26301,J00121:27:H3GGKBBXX:5:1212:30239:39295,J00121:27:H3GGKBBXX:5:2116:4827:39365,J00121:27:H3GGKBBXX:5:2118:23186:38539,J00121:27:H3GGKBBXX:5:2211:29894:10387,J00121:27:H3GGKBBXX:5:1120:7984:27250,J00121:27:H3GGKBBXX:5:1225:13758:9684,J00121:27:H3GGKBBXX:5:2207:8968:18370,J00121:27:H3GGKBBXX:5:2203:16762:30011,J00121:27:H3GGKBBXX:5:2124:20496:27690,J00121:27:H3GGKBBXX:5:2119:11373:25140,J00121:27:H3GGKBBXX:5:1207:20060:23663,J00121:27:H3GGKBBXX:5:1126:12845:19144,J00121:27:H3GGKBBXX:5:1117:30776:38152,J00121:27:H3GGKBBXX:5:2124:3518:38468,J00121:27:H3GGKBBXX:5:2214:26007:8576,J00121:27:H3GGKBBXX:5:1215:5954:11741,J00121:27:H3GGKBBXX:5:1211:9181:11952,J00121:27:H3GGKBBXX:5:2211:20486:39453,J00121:27:H3GGKBBXX:5:1124:31182:19795,J00121:27:H3GGKBBXX:5:1101:6969:39664,J00121:27:H3GGKBBXX:5:1216:6015:26898,J00121:27:H3GGKBBXX:5:2104:5761:24419,J00121:27:H3GGKBBXX:5:2209:4066:3336,J00121:27:H3GGKBBXX:5:2225:17726:28305,J00121:27:H3GGKBBXX:5:2208:9962:34512,J00121:27:H3GGKBBXX:5:1228:18213:33334,J00121:27:H3GGKBBXX:5:1227:28990:46100,J00121:27:H3GGKBBXX:5:2105:24911:11354,J00121:27:H3GGKBBXX:5:2213:19177:9543,J00121:27:H3GGKBBXX:5:1122:13748:21623;sequence=TACAGTTGGTTGGAATAGATCGAATTGGTAATTGACATATCGAGAA;start=294368;subtype=IES;support_ref=3;support_variant=37;type=IES;
scaffold51_88_with_IES	MILORD	internal_eliminated_sequence	295965	295996	.	.	.	ID=MILORD.88.295965.295996;Name=MILORD.88.295965.295996;bounded_by_ta=TRUE;common_boundary=Both;end=295996;ies_id=IESPGM.PTET51.1.88.280184;ies_left_dist=0;ies_min_dist=0;ies_right_dist=0;junction_seq=cagtgtgactgttggTActaaattgactaaat;read_names=J00121:27:H3GGKBBXX:5:2228:31812:19830,J00121:27:H3GGKBBXX:5:1214:15889:13552,J00121:27:H3GGKBBXX:5:2103:28858:39893,J00121:27:H3GGKBBXX:5:2204:4117:19742,J00121:27:H3GGKBBXX:5:1124:16498:47805,J00121:27:H3GGKBBXX:5:2221:16620:28885,J00121:27:H3GGKBBXX:5:1115:12560:30116,J00121:27:H3GGKBBXX:5:2217:19360:3741,J00121:27:H3GGKBBXX:5:2101:12824:24419,J00121:27:H3GGKBBXX:5:1105:12875:41247,J00121:27:H3GGKBBXX:5:1124:16681:47454,J00121:27:H3GGKBBXX:5:1105:6512:5218,J00121:27:H3GGKBBXX:5:2223:19329:12234,J00121:27:H3GGKBBXX:5:1220:17249:39787,J00121:27:H3GGKBBXX:5:2109:31893:32877,J00121:27:H3GGKBBXX:5:2217:25357:39101,J00121:27:H3GGKBBXX:5:2116:8765:2158,J00121:27:H3GGKBBXX:5:1207:19207:30626,J00121:27:H3GGKBBXX:5:1116:18335:30204,J00121:27:H3GGKBBXX:5:2116:30959:17790;sequence=TATAAATAAGTACATAATGAAGATGAAACCTA;start=295965;subtype=IES;support_ref=2;support_variant=20;type=IES;
scaffold51_88_with_IES	MILORD	internal_eliminated_sequence	296597	296641	.	.	.	ID=MILORD.88.296597.296641;Name=MILORD.88.296597.296641;bounded_by_ta=TRUE;common_boundary=Both;end=296641;ies_id=IESPGM.PTET51.1.88.280784;ies_left_dist=0;ies_min_dist=0;ies_right_dist=0;junction_seq=tctctttgtagttgcTAaaactaagacttaat;read_names=J00121:27:H3GGKBBXX:5:1128:9465:38539,J00121:27:H3GGKBBXX:5:1213:13595:47067,J00121:27:H3GGKBBXX:5:1217:6106:32965,J00121:27:H3GGKBBXX:5:1202:18609:34442,J00121:27:H3GGKBBXX:5:2221:6411:43515,J00121:27:H3GGKBBXX:5:1107:31111:4585,J00121:27:H3GGKBBXX:5:2217:19664:8875,J00121:27:H3GGKBBXX:5:1106:19045:32420,J00121:27:H3GGKBBXX:5:1227:30807:23012,J00121:27:H3GGKBBXX:5:2115:8745:40596,J00121:27:H3GGKBBXX:5:1114:23104:29219,J00121:27:H3GGKBBXX:5:1205:28280:31435,J00121:27:H3GGKBBXX:5:1125:27306:24788,J00121:27:H3GGKBBXX:5:2104:24951:14801,J00121:27:H3GGKBBXX:5:2125:10196:27602,J00121:27:H3GGKBBXX:5:1202:7973:17034,J00121:27:H3GGKBBXX:5:2122:15585:32121,J00121:27:H3GGKBBXX:5:1123:29386:48474,J00121:27:H3GGKBBXX:5:2128:28635:48052,J00121:27:H3GGKBBXX:5:2108:17137:46557,J00121:27:H3GGKBBXX:5:2227:4178:47946,J00121:27:H3GGKBBXX:5:1224:15524:40526,J00121:27:H3GGKBBXX:5:2116:16112:3248,J00121:27:H3GGKBBXX:5:1216:20588:9139,J00121:27:H3GGKBBXX:5:2210:27032:2686,J00121:27:H3GGKBBXX:5:1225:7537:21623,J00121:27:H3GGKBBXX:5:1217:29122:33879,J00121:27:H3GGKBBXX:5:2109:18609:45484,J00121:27:H3GGKBBXX:5:1115:23064:13570,J00121:27:H3GGKBBXX:5:2120:1834:22186,J00121:27:H3GGKBBXX:5:2109:18203:44816;sequence=TACACTAATATTATTAAACTTGTTTATTTAATCAATACTCTGCTG;start=296597;subtype=IES;support_ref=3;support_variant=31;type=IES;
scaffold51_88_with_IES	MILORD	internal_eliminated_sequence	297610	297691	.	.	.	ID=MILORD.88.297610.297691;Name=MILORD.88.297610.297691;bounded_by_ta=TRUE;common_boundary=Both;end=297691;ies_id=IESPGM.PTET51.1.88.281752;ies_left_dist=0;ies_min_dist=0;ies_right_dist=0;junction_seq=aatatgaagacctttTAacattcacccccaat;read_names=J00121:27:H3GGKBBXX:5:1211:9861:29589,J00121:27:H3GGKBBXX:5:1115:26362:31136,J00121:27:H3GGKBBXX:5:1220:26788:13306,J00121:27:H3GGKBBXX:5:1115:4533:45537,J00121:27:H3GGKBBXX:5:2108:30675:48667,J00121:27:H3GGKBBXX:5:1116:28676:18581,J00121:27:H3GGKBBXX:5:2225:9587:6325,J00121:27:H3GGKBBXX:5:1106:16681:49247,J00121:27:H3GGKBBXX:5:1213:17076:46768,J00121:27:H3GGKBBXX:5:1121:28321:16067,J00121:27:H3GGKBBXX:5:2213:4198:36552,J00121:27:H3GGKBBXX:5:1106:11292:44236,J00121:27:H3GGKBBXX:5:1125:7019:12954,J00121:27:H3GGKBBXX:5:1208:24637:45097,J00121:27:H3GGKBBXX:5:2205:12916:9033,J00121:27:H3GGKBBXX:5:1205:7090:34319,J00121:27:H3GGKBBXX:5:2206:26058:5956;sequence=TACAGTAGTTCGATAGATGATTTTAAACATTCCTTTATTAATTAAGTTATTAATCATCTTAATTTTATATGAAACTCTACTG;start=297610;subtype=IES;support_ref=2;support_variant=17;type=IES;
scaffold51_88_with_IES	MILORD	internal_eliminated_sequence	297744	297782	.	.	.	ID=MILORD.88.297744.297782;Name=MILORD.88.297744.297782;bounded_by_ta=TRUE;common_boundary=Both;end=297782;ies_id=IESPGM.PTET51.1.88.281804;ies_left_dist=0;ies_min_dist=0;ies_right_dist=0;junction_seq=caataaagttgatgaTAtctaacattacaaag;read_names=J00121:27:H3GGKBBXX:5:1218:2128:5991,J00121:27:H3GGKBBXX:5:2225:15605:26424,J00121:27:H3GGKBBXX:5:2212:28990:9244,J00121:27:H3GGKBBXX:5:2203:23033:2791,J00121:27:H3GGKBBXX:5:2119:4168:20076,J00121:27:H3GGKBBXX:5:2205:19786:36974;sequence=TACAGTTATTTAATTAGGTTATGTTAAATATTTACACTA;start=297744;subtype=IES;support_ref=0;support_variant=6;type=IES;
scaffold51_88_with_IES	MILORD	internal_eliminated_sequence	298110	298164	.	.	.	ID=MILORD.88.298110.298164;Name=MILORD.88.298110.298164;bounded_by_ta=TRUE;common_boundary=Both;end=298164;ies_id=IESPGM.PTET51.1.88.282131;ies_left_dist=0;ies_min_dist=0;ies_right_dist=0;junction_seq=gttgaatagatatggTAattggaatattgtta;read_names=J00121:27:H3GGKBBXX:5:2119:15635:8963,J00121:27:H3GGKBBXX:5:2203:24616:5358,J00121:27:H3GGKBBXX:5:2213:14610:42917,J00121:27:H3GGKBBXX:5:1212:26819:34178,J00121:27:H3GGKBBXX:5:2123:20537:36974,J00121:27:H3GGKBBXX:5:1217:6299:20287,J00121:27:H3GGKBBXX:5:2107:21582:27707,J00121:27:H3GGKBBXX:5:1221:18436:33264,J00121:27:H3GGKBBXX:5:2116:16041:34284,J00121:27:H3GGKBBXX:5:2220:18578:12339,J00121:27:H3GGKBBXX:5:2104:25347:43867,J00121:27:H3GGKBBXX:5:1116:14367:45555,J00121:27:H3GGKBBXX:5:2101:4259:32789,J00121:27:H3GGKBBXX:5:1218:13190:24595,J00121:27:H3GGKBBXX:5:1118:4929:43128,J00121:27:H3GGKBBXX:5:2110:20263:1578,J00121:27:H3GGKBBXX:5:2101:25002:7082,J00121:27:H3GGKBBXX:5:1111:21602:17122,J00121:27:H3GGKBBXX:5:1218:3214:28235,J00121:27:H3GGKBBXX:5:2204:16102:48491,J00121:27:H3GGKBBXX:5:1114:20821:27654,J00121:27:H3GGKBBXX:5:1125:11606:1771,J00121:27:H3GGKBBXX:5:2121:23257:42390,J00121:27:H3GGKBBXX:5:1221:18020:32191,J00121:27:H3GGKBBXX:5:2202:13646:7556,J00121:27:H3GGKBBXX:5:2108:30756:4708,J00121:27:H3GGKBBXX:5:1220:21684:47436,J00121:27:H3GGKBBXX:5:2220:31406:43638,J00121:27:H3GGKBBXX:5:1227:4137:17772,J00121:27:H3GGKBBXX:5:1217:3265:31277,J00121:27:H3GGKBBXX:5:1208:3843:3125,J00121:27:H3GGKBBXX:5:1211:3752:14010,J00121:27:H3GGKBBXX:5:2103:29315:38961,J00121:27:H3GGKBBXX:5:2113:12499:8031,J00121:27:H3GGKBBXX:5:2106:17848:37976,J00121:27:H3GGKBBXX:5:1202:11698:28868,J00121:27:H3GGKBBXX:5:2212:7090:43181,J00121:27:H3GGKBBXX:5:1128:30168:25316,J00121:27:H3GGKBBXX:5:2120:5101:9913,J00121:27:H3GGKBBXX:5:2126:17178:31118,J00121:27:H3GGKBBXX:5:2126:31883:4655;sequence=TATTGTCCAATTTGCATTTAATTAAGTTTAAGATTTTAGTCTCTTATCCTGACAA;start=298110;subtype=IES;support_ref=6;support_variant=41;type=IES;
scaffold51_88_with_IES	MILORD	internal_eliminated_sequence	299538	299585	.	.	.	ID=MILORD.88.299538.299585;Name=MILORD.88.299538.299585;bounded_by_ta=TRUE;common_boundary=Both;end=299585;ies_id=IESPGM.PTET51.1.88.283504;ies_left_dist=0;ies_min_dist=0;ies_right_dist=0;junction_seq=attcatgattgttgaTAtcatattcctcaaca;read_names=J00121:27:H3GGKBBXX:5:2224:24759:42952,J00121:27:H3GGKBBXX:5:2116:28067:18546,J00121:27:H3GGKBBXX:5:2210:17898:47876,J00121:27:H3GGKBBXX:5:1112:5355:10352,J00121:27:H3GGKBBXX:5:1211:30756:23030,J00121:27:H3GGKBBXX:5:1210:18903:6396,J00121:27:H3GGKBBXX:5:2226:3620:15610;sequence=TACATACAATTTAATATTGATCAATGAATTCTATCGTCTGATTGACTG;start=299538;subtype=IES;support_ref=2;support_variant=7;type=IES;
scaffold51_88_with_IES	MILORD	internal_eliminated_sequence	301543	301570	.	.	.	ID=MILORD.88.301543.301570;Name=MILORD.88.301543.301570;bounded_by_ta=TRUE;common_boundary=Both;end=301570;ies_id=IESPGM.PTET51.1.88.285461;ies_left_dist=0;ies_min_dist=0;ies_right_dist=0;junction_seq=gatgcaaaggtgtttTAagtccctttttatca;read_names=J00121:27:H3GGKBBXX:5:2125:27235:5323,J00121:27:H3GGKBBXX:5:1211:27864:28112,J00121:27:H3GGKBBXX:5:2109:22769:45168,J00121:27:H3GGKBBXX:5:2202:18964:44728,J00121:27:H3GGKBBXX:5:2221:22090:31470,J00121:27:H3GGKBBXX:5:1217:5213:18687,J00121:27:H3GGKBBXX:5:1211:4878:31224,J00121:27:H3GGKBBXX:5:2227:29650:8699,J00121:27:H3GGKBBXX:5:2208:29528:40455,J00121:27:H3GGKBBXX:5:2219:13382:12550,J00121:27:H3GGKBBXX:5:2225:19410:37343,J00121:27:H3GGKBBXX:5:2225:6126:4549,J00121:27:H3GGKBBXX:5:1218:21856:23188,J00121:27:H3GGKBBXX:5:1116:16285:26969,J00121:27:H3GGKBBXX:5:1119:25114:36605,J00121:27:H3GGKBBXX:5:2228:17553:7679,J00121:27:H3GGKBBXX:5:2208:24018:5657,J00121:27:H3GGKBBXX:5:1214:21765:46451,J00121:27:H3GGKBBXX:5:2226:11596:14379,J00121:27:H3GGKBBXX:5:2214:7354:30239,J00121:27:H3GGKBBXX:5:2219:5802:10739,J00121:27:H3GGKBBXX:5:2216:12073:33633,J00121:27:H3GGKBBXX:5:2102:18873:31628,J00121:27:H3GGKBBXX:5:2219:5893:10475,J00121:27:H3GGKBBXX:5:1119:7233:46381,J00121:27:H3GGKBBXX:5:2210:26484:15170,J00121:27:H3GGKBBXX:5:1105:17482:45045,J00121:27:H3GGKBBXX:5:2217:13139:32982,J00121:27:H3GGKBBXX:5:2207:18375:3336,J00121:27:H3GGKBBXX:5:2222:13017:29852,J00121:27:H3GGKBBXX:5:1219:17574:16049,J00121:27:H3GGKBBXX:5:2120:28392:6800,J00121:27:H3GGKBBXX:5:2110:19796:23979,J00121:27:H3GGKBBXX:5:1207:19847:38592,J00121:27:H3GGKBBXX:5:2104:2534:22626,J00121:27:H3GGKBBXX:5:2216:25743:32595,J00121:27:H3GGKBBXX:5:1125:6258:34213,J00121:27:H3GGKBBXX:5:2216:8288:27145;sequence=TATAGGAAAATCAAATTGAAATCATCTG;start=301543;subtype=IES;support_ref=0;support_variant=38;type=IES;
scaffold51_88_with_IES	MILORD	internal_eliminated_sequence	303098	303204	.	.	.	ID=MILORD.88.303098.303204;Name=MILORD.88.303098.303204;bounded_by_ta=TRUE;common_boundary=Both;end=303204;ies_id=IESPGM.PTET51.1.88.286988;ies_left_dist=0;ies_min_dist=0;ies_right_dist=0;junction_seq=agcctttatttttaaTAtcatttaaataattg;read_names=J00121:27:H3GGKBBXX:5:1126:20517:5780,J00121:27:H3GGKBBXX:5:2228:6248:6800,J00121:27:H3GGKBBXX:5:2119:22810:19777,J00121:27:H3GGKBBXX:5:1215:12114:32191,J00121:27:H3GGKBBXX:5:1101:14184:37009,J00121:27:H3GGKBBXX:5:2111:20699:47700,J00121:27:H3GGKBBXX:5:2218:13332:40561,J00121:27:H3GGKBBXX:5:1202:25915:12743,J00121:27:H3GGKBBXX:5:2106:11251:42231,J00121:27:H3GGKBBXX:5:2117:4848:11829,J00121:27:H3GGKBBXX:5:2221:23551:29852,J00121:27:H3GGKBBXX:5:1204:18599:11319,J00121:27:H3GGKBBXX:5:2128:22364:27443,J00121:27:H3GGKBBXX:5:1212:28635:9965,J00121:27:H3GGKBBXX:5:2115:25895:44500,J00121:27:H3GGKBBXX:5:2118:26869:11794,J00121:27:H3GGKBBXX:5:1111:23155:29729,J00121:27:H3GGKBBXX:5:2203:4381:12427,J00121:27:H3GGKBBXX:5:1201:27773:30134,J00121:27:H3GGKBBXX:5:1114:4026:38574,J00121:27:H3GGKBBXX:5:1218:4939:45185,J00121:27:H3GGKBBXX:5:1216:25601:31576,J00121:27:H3GGKBBXX:5:2113:3721:19126,J00121:27:H3GGKBBXX:5:2209:2118:36499,J00121:27:H3GGKBBXX:5:1212:22069:29782,J00121:27:H3GGKBBXX:5:2202:26189:48983,J00121:27:H3GGKBBXX:5:1218:7334:4532,J00121:27:H3GGKBBXX:5:2110:26930:39189,J00121:27:H3GGKBBXX:5:1224:15138:28323,J00121:27:H3GGKBBXX:5:1110:16681:17210,J00121:27:H3GGKBBXX:5:2108:9749:23944,J00121:27:H3GGKBBXX:5:1127:8806:46258,J00121:27:H3GGKBBXX:5:1221:3762:3758,J00121:27:H3GGKBBXX:5:2215:29812:37923,J00121:27:H3GGKBBXX:5:1118:20699:9930,J00121:27:H3GGKBBXX:5:2116:16163:2211,J00121:27:H3GGKBBXX:5:1210:19289:46627,J00121:27:H3GGKBBXX:5:1212:29102:17632,J00121:27:H3GGKBBXX:5:1128:7019:24911,J00121:27:H3GGKBBXX:5:1225:7476:39840,J00121:27:H3GGKBBXX:5:2203:21166:25509,J00121:27:H3GGKBBXX:5:2101:3833:45449,J00121:27:H3GGKBBXX:5:1211:20192:44816,J00121:27:H3GGKBBXX:5:1112:16610:25949,J00121:27:H3GGKBBXX:5:1225:22729:42952,J00121:27:H3GGKBBXX:5:1209:6380:14871,J00121:27:H3GGKBBXX:5:1128:7953:25158,J00121:27:H3GGKBBXX:5:1123:23663:20304,J00121:27:H3GGKBBXX:5:1222:15402:2615,J00121:27:H3GGKBBXX:5:1107:25621:10440,J00121:27:H3GGKBBXX:5:2208:9962:33141,J00121:27:H3GGKBBXX:5:2225:16315:46047,J00121:27:H3GGKBBXX:5:2213:13281:4321,J00121:27:H3GGKBBXX:5:2103:6553:23083,J00121:27:H3GGKBBXX:5:1124:21217:13359,J00121:27:H3GGKBBXX:5:2210:9293:16471,J00121:27:H3GGKBBXX:5:2102:26159:35391,J00121:27:H3GGKBBXX:5:1222:6776:33598,J00121:27:H3GGKBBXX:5:2227:26687:5991,J00121:27:H3GGKBBXX:5:1204:21339:6501,J00121:27:H3GGKBBXX:5:2218:15889:29483,J00121:27:H3GGKBBXX:5:1206:1692:29888,J00121:27:H3GGKBBXX:5:2207:23632:43638,J00121:27:H3GGKBBXX:5:1121:6999:44816,J00121:27:H3GGKBBXX:5:1217:10754:19144,J00121:27:H3GGKBBXX:5:1227:14397:33193,J00121:27:H3GGKBBXX:5:2124:20649:19865,J00121:27:H3GGKBBXX:5:2125:20537:31277,J00121:27:H3GGKBBXX:5:1201:5538:16401,J00121:27:H3GGKBBXX:5:1109:32319:35725,J00121:27:H3GGKBBXX:5:1210:29792:31769,J00121:27:H3GGKBBXX:5:2113:17655:27971;sequence=TACAGCATAGAATTATGTATTTTATAACTTTAGTTAGATTAAGTAACTAATAAAAATAGATTAATAGGGTTAGTCATAAGAAATAAAATAGTTTCAGAAATCACTCT;start=303098;subtype=IES;support_ref=0;support_variant=72;type=IES;
scaffold51_88_with_IES	MILORD	internal_eliminated_sequence	305225	305254	.	.	.	ID=MILORD.88.305225.305254;Name=MILORD.88.305225.305254;bounded_by_ta=TRUE;common_boundary=Both;end=305254;ies_id=IESPGM.PTET51.1.88.289008;ies_left_dist=0;ies_min_dist=0;ies_right_dist=0;junction_seq=aattcatgaagatggTActttgaaattgtgtg;read_names=J00121:27:H3GGKBBXX:5:1126:23449:35620,J00121:27:H3GGKBBXX:5:2223:23033:19320,J00121:27:H3GGKBBXX:5:1220:28960:40772,J00121:27:H3GGKBBXX:5:2111:18365:9192,J00121:27:H3GGKBBXX:5:1219:24576:35813,J00121:27:H3GGKBBXX:5:1116:18142:46258,J00121:27:H3GGKBBXX:5:2120:8795:13922,J00121:27:H3GGKBBXX:5:1109:30695:16559,J00121:27:H3GGKBBXX:5:1201:6350:2369,J00121:27:H3GGKBBXX:5:1218:25702:13253,J00121:27:H3GGKBBXX:5:1221:7273:44341,J00121:27:H3GGKBBXX:5:1128:24941:6730,J00121:27:H3GGKBBXX:5:2213:22303:11794,J00121:27:H3GGKBBXX:5:2117:12713:6994,J00121:27:H3GGKBBXX:5:2216:5538:29378,J00121:27:H3GGKBBXX:5:1119:30279:27690,J00121:27:H3GGKBBXX:5:1123:13920:29624,J00121:27:H3GGKBBXX:5:2101:23805:35356,J00121:27:H3GGKBBXX:5:2110:31142:43427,J00121:27:H3GGKBBXX:5:1112:12895:33123,J00121:27:H3GGKBBXX:5:2225:25124:42284,J00121:27:H3GGKBBXX:5:1206:17929:14836,J00121:27:H3GGKBBXX:5:2118:29782:31505,J00121:27:H3GGKBBXX:5:1106:2696:44500,J00121:27:H3GGKBBXX:5:2208:23115:33633,J00121:27:H3GGKBBXX:5:2210:18233:8998,J00121:27:H3GGKBBXX:5:2201:29711:1982,J00121:27:H3GGKBBXX:5:1201:9019:23628,J00121:27:H3GGKBBXX:5:2208:13961:29694;sequence=TATGGATAGATTTAATTGATTTATTAAGTG;start=305225;subtype=IES;support_ref=3;support_variant=29;type=IES;
scaffold51_88_with_IES	MILORD	internal_eliminated_sequence	305516	305593	.	.	.	ID=MILORD.88.305516.305593;Name=MILORD.88.305516.305593;bounded_by_ta=TRUE;common_boundary=Both;end=305593;ies_id=IESPGM.PTET51.1.88.289269;ies_left_dist=0;ies_min_dist=0;ies_right_dist=0;junction_seq=tatttgactaattgaTAataccaagaaggaat;read_names=J00121:27:H3GGKBBXX:5:2111:12753:19724,J00121:27:H3GGKBBXX:5:1209:9993:15188,J00121:27:H3GGKBBXX:5:1117:11190:5587,J00121:27:H3GGKBBXX:5:2227:26027:15856,J00121:27:H3GGKBBXX:5:2227:26829:6273,J00121:27:H3GGKBBXX:5:1205:12976:21447,J00121:27:H3GGKBBXX:5:1224:7821:4708,J00121:27:H3GGKBBXX:5:1219:11637:13992,J00121:27:H3GGKBBXX:5:2124:19908:31417,J00121:27:H3GGKBBXX:5:1216:4279:24489,J00121:27:H3GGKBBXX:5:2226:9557:12568,J00121:27:H3GGKBBXX:5:1115:5071:12216,J00121:27:H3GGKBBXX:5:1121:9364:28059,J00121:27:H3GGKBBXX:5:2125:28158:24366,J00121:27:H3GGKBBXX:5:1216:9557:13060,J00121:27:H3GGKBBXX:5:1204:13443:29571,J00121:27:H3GGKBBXX:5:1128:18446:4971,J00121:27:H3GGKBBXX:5:2206:13880:28182,J00121:27:H3GGKBBXX:5:2206:32258:27602,J00121:27:H3GGKBBXX:5:2110:22962:37273,J00121:27:H3GGKBBXX:5:2214:12398:22837,J00121:27:H3GGKBBXX:5:2208:8603:2545,J00121:27:H3GGKBBXX:5:1223:7679:39981,J00121:27:H3GGKBBXX:5:2114:24596:21430,J00121:27:H3GGKBBXX:5:1220:13991:27778,J00121:27:H3GGKBBXX:5:1127:6441:38820,J00121:27:H3GGKBBXX:5:1205:13129:21606,J00121:27:H3GGKBBXX:5:1214:18720:30626,J00121:27:H3GGKBBXX:5:2221:8126:46662,J00121:27:H3GGKBBXX:5:2214:22516:41915,J00121:27:H3GGKBBXX:5:1103:10033:19478,J00121:27:H3GGKBBXX:5:1124:21866:9807,J00121:27:H3GGKBBXX:5:1108:5934:24859,J00121:27:H3GGKBBXX:5:1112:11018:42108,J00121:27:H3GGKBBXX:5:1223:4148:16313,J00121:27:H3GGKBBXX:5:1218:13941:29624,J00121:27:H3GGKBBXX:5:1224:7496:21940,J00121:27:H3GGKBBXX:5:1205:22780:28868,J00121:27:H3GGKBBXX:5:1224:26859:1508;sequence=TATCATTGCAATGAAGAACTTATTTACTATTACTTACTTATGAAAAATATCAATCTCAAAATATTCTGTCATTTACTG;start=305516;subtype=IES;support_ref=4;support_variant=39;type=IES;
scaffold51_88_with_IES	MILORD	internal_eliminated_sequence	306095	306143	.	.	.	ID=MILORD.88.306095.306143;Name=MILORD.88.306095.306143;bounded_by_ta=TRUE;common_boundary=Both;end=306143;ies_id=IESPGM.PTET51.1.88.289770;ies_left_dist=0;ies_min_dist=0;ies_right_dist=0;junction_seq=tttaaattacacataTAtcatttaactctctt;read_names=J00121:27:H3GGKBBXX:5:1201:5101:38539,J00121:27:H3GGKBBXX:5:1128:28919:16647,J00121:27:H3GGKBBXX:5:2209:14387:41616,J00121:27:H3GGKBBXX:5:2217:14519:47260,J00121:27:H3GGKBBXX:5:2121:20770:39418,J00121:27:H3GGKBBXX:5:1214:23033:34020,J00121:27:H3GGKBBXX:5:1209:21410:36833,J00121:27:H3GGKBBXX:5:1107:22252:39945,J00121:27:H3GGKBBXX:5:2202:24556:38943,J00121:27:H3GGKBBXX:5:1226:14093:47084,J00121:27:H3GGKBBXX:5:1211:14925:33756,J00121:27:H3GGKBBXX:5:2203:6208:38943,J00121:27:H3GGKBBXX:5:2116:30218:42249,J00121:27:H3GGKBBXX:5:1124:26545:28885,J00121:27:H3GGKBBXX:5:1213:21876:14467,J00121:27:H3GGKBBXX:5:2212:29650:21008,J00121:27:H3GGKBBXX:5:2223:28767:29255,J00121:27:H3GGKBBXX:5:1109:20486:33053,J00121:27:H3GGKBBXX:5:2214:18944:47717,J00121:27:H3GGKBBXX:5:1128:28666:16735,J00121:27:H3GGKBBXX:5:1219:10236:43638,J00121:27:H3GGKBBXX:5:2119:27468:28938,J00121:27:H3GGKBBXX:5:1223:10186:27408,J00121:27:H3GGKBBXX:5:2211:9688:6361,J00121:27:H3GGKBBXX:5:2214:15392:41387,J00121:27:H3GGKBBXX:5:2110:21024:21782,J00121:27:H3GGKBBXX:5:2225:6096:48878,J00121:27:H3GGKBBXX:5:1206:16234:11829,J00121:27:H3GGKBBXX:5:2104:31507:2774,J00121:27:H3GGKBBXX:5:2111:21998:24595,J00121:27:H3GGKBBXX:5:2222:5294:48298,J00121:27:H3GGKBBXX:5:2121:20496:38697,J00121:27:H3GGKBBXX:5:1105:27610:26793,J00121:27:H3GGKBBXX:5:1104:28290:23751,J00121:27:H3GGKBBXX:5:1109:30442:8875,J00121:27:H3GGKBBXX:5:1220:23500:3319,J00121:27:H3GGKBBXX:5:1106:27580:47770,J00121:27:H3GGKBBXX:5:2114:8308:28938,J00121:27:H3GGKBBXX:5:2206:10845:37238,J00121:27:H3GGKBBXX:5:1203:11799:24261,J00121:27:H3GGKBBXX:5:1105:29193:23171,J00121:27:H3GGKBBXX:5:1123:16072:42601,J00121:27:H3GGKBBXX:5:1225:14235:35057,J00121:27:H3GGKBBXX:5:2221:11109:29993,J00121:27:H3GGKBBXX:5:1104:25581:10335,J00121:27:H3GGKBBXX:5:2128:24434:22696,J00121:27:H3GGKBBXX:5:2213:5051:26213,J00121:27:H3GGKBBXX:5:2217:14884:3512,J00121:27:H3GGKBBXX:5:1212:21501:40895,J00121:27:H3GGKBBXX:5:1107:9242:43955,J00121:27:H3GGKBBXX:5:1125:17898:28745,J00121:27:H3GGKBBXX:5:2223:28858:47524,J00121:27:H3GGKBBXX:5:2210:16833:14203,J00121:27:H3GGKBBXX:5:1202:18923:40754,J00121:27:H3GGKBBXX:5:1218:26829:15522,J00121:27:H3GGKBBXX:5:2104:13555:8875;sequence=TACAATAGATTTTACTAAATTTATCTAAGTGATTATATTAAAATGATTG;start=306095;subtype=IES;support_ref=2;support_variant=56;type=IES;
scaffold51_88_with_IES	MILORD	internal_eliminated_sequence	306998	307026	.	.	.	ID=MILORD.88.306998.307026;Name=MILORD.88.306998.307026;bounded_by_ta=TRUE;common_boundary=Both;end=307026;ies_id=IESPGM.PTET51.1.88.290624;ies_left_dist=0;ies_min_dist=0;ies_right_dist=0;junction_seq=attattctctagtgtTAcaataatctcttgaa;read_names=J00121:27:H3GGKBBXX:5:2221:20831:39910,J00121:27:H3GGKBBXX:5:2215:24332:4268,J00121:27:H3GGKBBXX:5:1124:29143:13412,J00121:27:H3GGKBBXX:5:2104:2940:22696,J00121:27:H3GGKBBXX:5:1118:24129:13236,J00121:27:H3GGKBBXX:5:2114:20222:6747,J00121:27:H3GGKBBXX:5:1116:25357:25421,J00121:27:H3GGKBBXX:5:2126:32522:20955,J00121:27:H3GGKBBXX:5:1120:21846:31224,J00121:27:H3GGKBBXX:5:2120:28879:35145,J00121:27:H3GGKBBXX:5:2219:21724:45854,J00121:27:H3GGKBBXX:5:2206:11931:21078,J00121:27:H3GGKBBXX:5:1209:11515:2527,J00121:27:H3GGKBBXX:5:2203:13352:30784,J00121:27:H3GGKBBXX:5:2106:2331:42214,J00121:27:H3GGKBBXX:5:1221:22374:47893,J00121:27:H3GGKBBXX:5:1214:4675:41950,J00121:27:H3GGKBBXX:5:2102:25246:8945,J00121:27:H3GGKBBXX:5:1221:15138:3987,J00121:27:H3GGKBBXX:5:2115:6329:7187;sequence=TATAATTTATATAGATCTAGGATACACTA;start=306998;subtype=IES;support_ref=0;support_variant=20;type=IES;
scaffold51_88_with_IES	MILORD	internal_eliminated_sequence	307957	308052	.	.	.	ID=MILORD.88.307957.308052;Name=MILORD.88.307957.308052;bounded_by_ta=TRUE;common_boundary=Both;end=308052;ies_id=IESPGM.PTET51.1.88.291554;ies_left_dist=0;ies_min_dist=0;ies_right_dist=0;junction_seq=catatcatttgaatgTAtcaatttataatatt;read_names=J00121:27:H3GGKBBXX:5:2209:20649:7978,J00121:27:H3GGKBBXX:5:2101:12753:41915,J00121:27:H3GGKBBXX:5:1220:26271:36288,J00121:27:H3GGKBBXX:5:2223:11708:7363,J00121:27:H3GGKBBXX:5:1228:22658:20463,J00121:27:H3GGKBBXX:5:2201:30431:35479,J00121:27:H3GGKBBXX:5:2103:10835:46293,J00121:27:H3GGKBBXX:5:1223:30665:36939,J00121:27:H3GGKBBXX:5:2216:16924:47454,J00121:27:H3GGKBBXX:5:1218:26200:44640,J00121:27:H3GGKBBXX:5:1216:13393:27654,J00121:27:H3GGKBBXX:5:2219:7334:40332,J00121:27:H3GGKBBXX:5:2206:6573:6554,J00121:27:H3GGKBBXX:5:1102:21562:34565,J00121:27:H3GGKBBXX:5:2211:23683:31769,J00121:27:H3GGKBBXX:5:1209:3386:19882,J00121:27:H3GGKBBXX:5:1210:6238:37730,J00121:27:H3GGKBBXX:5:2212:10165:48122,J00121:27:H3GGKBBXX:5:1217:22384:22801,J00121:27:H3GGKBBXX:5:2104:29904:34319,J00121:27:H3GGKBBXX:5:2215:8207:38328,J00121:27:H3GGKBBXX:5:1119:11972:37642,J00121:27:H3GGKBBXX:5:1119:18507:39752,J00121:27:H3GGKBBXX:5:2209:24586:27391,J00121:27:H3GGKBBXX:5:2215:21613:6132,J00121:27:H3GGKBBXX:5:2201:11779:32806,J00121:27:H3GGKBBXX:5:2218:14062:16753,J00121:27:H3GGKBBXX:5:1111:27316:9156,J00121:27:H3GGKBBXX:5:2102:29528:26529,J00121:27:H3GGKBBXX:5:1212:28158:48034,J00121:27:H3GGKBBXX:5:2228:23064:8857,J00121:27:H3GGKBBXX:5:2224:9810:38082,J00121:27:H3GGKBBXX:5:1204:25002:13974,J00121:27:H3GGKBBXX:5:1218:9800:20480,J00121:27:H3GGKBBXX:5:1107:19076:25544,J00121:27:H3GGKBBXX:5:1212:18172:38644,J00121:27:H3GGKBBXX:5:1201:3904:3829,J00121:27:H3GGKBBXX:5:1111:24332:36341,J00121:27:H3GGKBBXX:5:1211:12246:30204,J00121:27:H3GGKBBXX:5:1113:22404:32297,J00121:27:H3GGKBBXX:5:1113:10460:17192,J00121:27:H3GGKBBXX:5:1207:9536:16928,J00121:27:H3GGKBBXX:5:1121:6908:15012,J00121:27:H3GGKBBXX:5:1115:5609:9104,J00121:27:H3GGKBBXX:5:1115:13585:4708,J00121:27:H3GGKBBXX:5:2107:6847:25386,J00121:27:H3GGKBBXX:5:2216:27722:13166,J00121:27:H3GGKBBXX:5:2207:27458:11091;sequence=TATTATGAATTTATTTGTAAATTTAAGTGATTACATTAGTTTTTATTTGAAATTTACTTTATTATTATATTTAAAATGTATTTTTCTTACCTACAA;start=307957;subtype=IES;support_ref=2;support_variant=48;type=IES;
scaffold51_88_with_IES	MILORD	internal_eliminated_sequence	310093	310121	.	.	.	ID=MILORD.88.310093.310121;Name=MILORD.88.310093.310121;bounded_by_ta=TRUE;common_boundary=Both;end=310121;ies_id=IESPGM.PTET51.1.88.293594;ies_left_dist=0;ies_min_dist=0;ies_right_dist=0;junction_seq=gagttttcatgagatTAagattacaactttta;read_names=J00121:27:H3GGKBBXX:5:1119:11738:5130,J00121:27:H3GGKBBXX:5:1119:24505:21764,J00121:27:H3GGKBBXX:5:2126:18690:30749,J00121:27:H3GGKBBXX:5:2220:22932:1420,J00121:27:H3GGKBBXX:5:1118:14641:15891,J00121:27:H3GGKBBXX:5:1210:9607:39453,J00121:27:H3GGKBBXX:5:1125:19116:45977,J00121:27:H3GGKBBXX:5:2218:19938:5306,J00121:27:H3GGKBBXX:5:2128:7994:31206,J00121:27:H3GGKBBXX:5:1121:17076:7064,J00121:27:H3GGKBBXX:5:2213:21004:34723,J00121:27:H3GGKBBXX:5:1115:19898:42900,J00121:27:H3GGKBBXX:5:2217:25905:3301,J00121:27:H3GGKBBXX:5:1228:16812:46522,J00121:27:H3GGKBBXX:5:1119:16559:11688,J00121:27:H3GGKBBXX:5:2103:7111:8400,J00121:27:H3GGKBBXX:5:1113:2138:37624,J00121:27:H3GGKBBXX:5:2220:19492:20287,J00121:27:H3GGKBBXX:5:1101:27823:18405,J00121:27:H3GGKBBXX:5:1112:30726:21887,J00121:27:H3GGKBBXX:5:1211:13646:12515,J00121:27:H3GGKBBXX:5:2118:30330:32138,J00121:27:H3GGKBBXX:5:1225:14976:30820,J00121:27:H3GGKBBXX:5:1126:9688:46909,J00121:27:H3GGKBBXX:5:2223:16163:5903,J00121:27:H3GGKBBXX:5:1114:16802:20832,J00121:27:H3GGKBBXX:5:1215:24079:16278,J00121:27:H3GGKBBXX:5:1213:8836:1754,J00121:27:H3GGKBBXX:5:1215:1763:14994,J00121:27:H3GGKBBXX:5:1213:24434:32543,J00121:27:H3GGKBBXX:5:1121:25357:36323,J00121:27:H3GGKBBXX:5:2222:17655:24243,J00121:27:H3GGKBBXX:5:2120:28077:2527,J00121:27:H3GGKBBXX:5:2225:12976:14941,J00121:27:H3GGKBBXX:5:1219:23399:31382,J00121:27:H3GGKBBXX:5:2222:7111:4040,J00121:27:H3GGKBBXX:5:1217:25479:39383,J00121:27:H3GGKBBXX:5:2118:27407:11214,J00121:27:H3GGKBBXX:5:1122:14316:41317,J00121:27:H3GGKBBXX:5:1123:27438:47735,J00121:27:H3GGKBBXX:5:1119:19593:10159,J00121:27:H3GGKBBXX:5:2117:28584:13922,J00121:27:H3GGKBBXX:5:1124:12692:48386,J00121:27:H3GGKBBXX:5:1219:5589:42970;sequence=TATAGTTATTACTAAATTGATTTGATCAA;start=310093;subtype=IES;support_ref=12;support_variant=44;type=IES;
scaffold51_88_with_IES	MILORD	internal_eliminated_sequence	311093	311190	.	.	.	ID=MILORD.88.311093.311190;Name=MILORD.88.311093.311190;bounded_by_ta=TRUE;common_boundary=Both;end=311190;ies_id=IESPGM.PTET51.1.88.294565;ies_left_dist=0;ies_min_dist=0;ies_right_dist=0;junction_seq=ataaatagttctgggTAtcatacctgcatgat;read_names=J00121:27:H3GGKBBXX:5:2116:5568:10159,J00121:27:H3GGKBBXX:5:2115:14245:42143,J00121:27:H3GGKBBXX:5:1220:13179:17579,J00121:27:H3GGKBBXX:5:1207:20953:33299,J00121:27:H3GGKBBXX:5:2102:11424:46539,J00121:27:H3GGKBBXX:5:1122:15899:27778,J00121:27:H3GGKBBXX:5:1108:20669:44271,J00121:27:H3GGKBBXX:5:1214:27093:31875,J00121:27:H3GGKBBXX:5:1202:23196:41229,J00121:27:H3GGKBBXX:5:1118:15635:42372,J00121:27:H3GGKBBXX:5:1112:27935:19865,J00121:27:H3GGKBBXX:5:2124:21328:11091,J00121:27:H3GGKBBXX:5:1214:21745:10299,J00121:27:H3GGKBBXX:5:1218:21065:3459,J00121:27:H3GGKBBXX:5:2220:17766:27250,J00121:27:H3GGKBBXX:5:1202:22881:41282,J00121:27:H3GGKBBXX:5:1225:21491:46364,J00121:27:H3GGKBBXX:5:2114:3336:40121,J00121:27:H3GGKBBXX:5:1125:8034:12181,J00121:27:H3GGKBBXX:5:1108:20801:44394,J00121:27:H3GGKBBXX:5:1109:6451:39822,J00121:27:H3GGKBBXX:5:1123:12154:7152,J00121:27:H3GGKBBXX:5:1212:29264:33141,J00121:27:H3GGKBBXX:5:1209:19644:32894;sequence=TACAGTATATAATAATAATAATAATAATAATAATAATAATAATAATAATAATAATAATGATAATAATAATAATAATAATAATAAATTATCTACCACTG;start=311093;subtype=IES;support_ref=2;support_variant=24;type=IES;
scaffold51_88_with_IES	MILORD	internal_eliminated_sequence	311695	311739	.	.	.	ID=MILORD.88.311695.311739;Name=MILORD.88.311695.311739;bounded_by_ta=TRUE;common_boundary=None;end=311739;ies_id=IESPGM.PTET51.1.88.295039;ies_left_dist=-2;ies_min_dist=2;ies_right_dist=-2;junction_seq=taaagtaaaataataTAaaaattatcatctca;read_names=J00121:27:H3GGKBBXX:5:2224:6147:48368,J00121:27:H3GGKBBXX:5:1224:23541:4338,J00121:27:H3GGKBBXX:5:2211:5457:12040,J00121:27:H3GGKBBXX:5:2214:12621:12532,J00121:27:H3GGKBBXX:5:2217:15473:29149;sequence=TATACTTCATCTATTATTAATAAATATACTATATTGTATTGAGTA;start=311695;subtype=OVERLAPPING;support_ref=0;support_variant=5;type=ALTERNATIVE;
scaffold51_88_with_IES	MILORD	internal_eliminated_sequence	312124	312150	.	.	.	ID=MILORD.88.312124.312150;Name=MILORD.88.312124.312150;bounded_by_ta=TRUE;common_boundary=Both;end=312150;ies_id=IESPGM.PTET51.1.88.295425;ies_left_dist=0;ies_min_dist=0;ies_right_dist=0;junction_seq=aataactttgaattgTAatttaaataaaaacc;read_names=J00121:27:H3GGKBBXX:5:1209:2585:2070,J00121:27:H3GGKBBXX:5:2113:25520:48350,J00121:27:H3GGKBBXX:5:2213:17685:28586,J00121:27:H3GGKBBXX:5:2221:5842:10598,J00121:27:H3GGKBBXX:5:2205:4401:24489,J00121:27:H3GGKBBXX:5:1209:17777:48579,J00121:27:H3GGKBBXX:5:2107:17076:10018,J00121:27:H3GGKBBXX:5:2125:29305:17913,J00121:27:H3GGKBBXX:5:2126:16528:9420,J00121:27:H3GGKBBXX:5:1217:7750:27021,J00121:27:H3GGKBBXX:5:2225:12713:34424,J00121:27:H3GGKBBXX:5:2105:5507:10299,J00121:27:H3GGKBBXX:5:1117:29772:32472,J00121:27:H3GGKBBXX:5:2108:30025:6361,J00121:27:H3GGKBBXX:5:2119:27316:14221,J00121:27:H3GGKBBXX:5:2227:9414:32578,J00121:27:H3GGKBBXX:5:2117:25723:7099,J00121:27:H3GGKBBXX:5:1110:30188:38679,J00121:27:H3GGKBBXX:5:1113:19278:29624,J00121:27:H3GGKBBXX:5:2203:6238:13781,J00121:27:H3GGKBBXX:5:1205:11109:14941,J00121:27:H3GGKBBXX:5:1201:29457:25105,J00121:27:H3GGKBBXX:5:2128:4005:31751,J00121:27:H3GGKBBXX:5:1222:17432:10317,J00121:27:H3GGKBBXX:5:1101:19035:30573,J00121:27:H3GGKBBXX:5:1213:10287:13939,J00121:27:H3GGKBBXX:5:1203:4056:30468,J00121:27:H3GGKBBXX:5:1108:6735:37677,J00121:27:H3GGKBBXX:5:1209:28006:39471,J00121:27:H3GGKBBXX:5:1202:16599:9192,J00121:27:H3GGKBBXX:5:2223:12266:19830,J00121:27:H3GGKBBXX:5:2101:23541:46750,J00121:27:H3GGKBBXX:5:1210:21613:2439,J00121:27:H3GGKBBXX:5:1218:21704:41493,J00121:27:H3GGKBBXX:5:1202:8389:15223,J00121:27:H3GGKBBXX:5:1221:12794:7978,J00121:27:H3GGKBBXX:5:1111:5599:39365,J00121:27:H3GGKBBXX:5:2211:27285:26476,J00121:27:H3GGKBBXX:5:1108:6695:37677,J00121:27:H3GGKBBXX:5:1209:26494:12761,J00121:27:H3GGKBBXX:5:2214:8237:40666,J00121:27:H3GGKBBXX:5:1210:23236:2650,J00121:27:H3GGKBBXX:5:1208:19370:3336,J00121:27:H3GGKBBXX:5:1217:17695:25228,J00121:27:H3GGKBBXX:5:1104:9110:10528,J00121:27:H3GGKBBXX:5:1104:28148:6519,J00121:27:H3GGKBBXX:5:1120:19360:16788,J00121:27:H3GGKBBXX:5:1111:12855:10721,J00121:27:H3GGKBBXX:5:2102:28909:39523,J00121:27:H3GGKBBXX:5:2206:16884:13060,J00121:27:H3GGKBBXX:5:1124:12023:25034,J00121:27:H3GGKBBXX:5:1124:11830:25158,J00121:27:H3GGKBBXX:5:1127:31345:16981,J00121:27:H3GGKBBXX:5:2106:29112:45678,J00121:27:H3GGKBBXX:5:1219:23389:8435,J00121:27:H3GGKBBXX:5:2210:11099:45836,J00121:27:H3GGKBBXX:5:1116:24982:20797,J00121:27:H3GGKBBXX:5:1212:6928:15363,J00121:27:H3GGKBBXX:5:2222:8958:22608,J00121:27:H3GGKBBXX:5:2212:2402:13078,J00121:27:H3GGKBBXX:5:1127:15625:36868,J00121:27:H3GGKBBXX:5:2120:30421:44605,J00121:27:H3GGKBBXX:5:2212:23064:39910,J00121:27:H3GGKBBXX:5:1108:23115:38240,J00121:27:H3GGKBBXX:5:1113:13535:12673,J00121:27:H3GGKBBXX:5:2108:24221:45361,J00121:27:H3GGKBBXX:5:2215:13524:4426;sequence=TATAGTATTATTAGTGAAATATAACTA;start=312124;subtype=IES;support_ref=3;support_variant=67;type=IES;
scaffold51_88_with_IES	MILORD	internal_eliminated_sequence	313343	313406	.	.	.	ID=MILORD.88.313343.313406;Name=MILORD.88.313343.313406;bounded_by_ta=TRUE;common_boundary=LEFT;end=313406;ies_id=IESPGM.PTET51.1.88.296617;ies_left_dist=0;ies_min_dist=0;ies_right_dist=2;junction_seq=gagatcaaaactaaaTAtataactaaatgaat;read_names=J00121:27:H3GGKBBXX:5:1117:15585:15698;sequence=TATTATTGCATAGTAACATTTTATTAAAACGATTAAAAGTATTTCTAAAGTTACTAAAGTCTAC;start=313343;subtype=PARTIAL_INTERNAL;support_ref=2;support_variant=1;type=ALTERNATIVE;
scaffold51_88_with_IES	MILORD	internal_eliminated_sequence	313343	313408	.	.	.	ID=MILORD.88.313343.313408;Name=MILORD.88.313343.313408;bounded_by_ta=TRUE;common_boundary=Both;end=313408;ies_id=IESPGM.PTET51.1.88.296617;ies_left_dist=0;ies_min_dist=0;ies_right_dist=0;junction_seq=gagatcaaaactaaaTAtaactaaatgaatat;read_names=J00121:27:H3GGKBBXX:5:1109:10267:12919,J00121:27:H3GGKBBXX:5:2207:31243:21834,J00121:27:H3GGKBBXX:5:2116:7618:23311,J00121:27:H3GGKBBXX:5:1215:17645:15926,J00121:27:H3GGKBBXX:5:1206:25733:27654,J00121:27:H3GGKBBXX:5:1222:15544:25404,J00121:27:H3GGKBBXX:5:1223:10977:19109,J00121:27:H3GGKBBXX:5:1122:20882:10493,J00121:27:H3GGKBBXX:5:1121:10937:13271,J00121:27:H3GGKBBXX:5:1222:12023:18986,J00121:27:H3GGKBBXX:5:1205:12966:7609,J00121:27:H3GGKBBXX:5:1119:26149:48597,J00121:27:H3GGKBBXX:5:2218:8887:25017,J00121:27:H3GGKBBXX:5:1125:13991:28129,J00121:27:H3GGKBBXX:5:1128:21826:32560,J00121:27:H3GGKBBXX:5:2226:29488:33633,J00121:27:H3GGKBBXX:5:2228:28381:15328,J00121:27:H3GGKBBXX:5:1226:16386:12761,J00121:27:H3GGKBBXX:5:1211:15899:39910,J00121:27:H3GGKBBXX:5:1127:25438:13218,J00121:27:H3GGKBBXX:5:2217:3955:40842,J00121:27:H3GGKBBXX:5:1227:31101:20181,J00121:27:H3GGKBBXX:5:2117:27630:4180,J00121:27:H3GGKBBXX:5:2220:21684:37062,J00121:27:H3GGKBBXX:5:1111:31172:13482,J00121:27:H3GGKBBXX:5:1201:17421:17403,J00121:27:H3GGKBBXX:5:1127:25560:15539,J00121:27:H3GGKBBXX:5:1203:15524:15944,J00121:27:H3GGKBBXX:5:1124:8521:44992,J00121:27:H3GGKBBXX:5:1202:11698:39981,J00121:27:H3GGKBBXX:5:2102:23490:23874,J00121:27:H3GGKBBXX:5:1224:14499:25949,J00121:27:H3GGKBBXX:5:1227:26220:20832,J00121:27:H3GGKBBXX:5:2109:10429:33070,J00121:27:H3GGKBBXX:5:1102:28524:22327;sequence=TATTATTGCATAGTAACATTTTATTAAAACGATTAAAAGTATTTCTAAAGTTACTAAAGTCTACTA;start=313343;subtype=IES;support_ref=4;support_variant=35;type=IES;
scaffold51_88_with_IES	MILORD	internal_eliminated_sequence	315527	315603	.	.	.	ID=MILORD.88.315527.315603;Name=MILORD.88.315527.315603;bounded_by_ta=TRUE;common_boundary=Both;end=315603;ies_id=IESPGM.PTET51.1.88.298735;ies_left_dist=0;ies_min_dist=0;ies_right_dist=0;junction_seq=aaaaactaggattagTAccatcacctccaaaa;read_names=J00121:27:H3GGKBBXX:5:1219:21775:45062,J00121:27:H3GGKBBXX:5:2224:2290:11126,J00121:27:H3GGKBBXX:5:2106:15838:14941,J00121:27:H3GGKBBXX:5:1124:24890:43322,J00121:27:H3GGKBBXX:5:1214:2696:35673,J00121:27:H3GGKBBXX:5:1207:24322:6888,J00121:27:H3GGKBBXX:5:1208:22039:29554,J00121:27:H3GGKBBXX:5:1225:12185:25140,J00121:27:H3GGKBBXX:5:2123:23043:48526,J00121:27:H3GGKBBXX:5:2210:25378:28516,J00121:27:H3GGKBBXX:5:1122:26748:26142,J00121:27:H3GGKBBXX:5:2222:9668:13886,J00121:27:H3GGKBBXX:5:2225:17878:43515,J00121:27:H3GGKBBXX:5:2111:7943:5095,J00121:27:H3GGKBBXX:5:1220:18649:9367,J00121:27:H3GGKBBXX:5:1111:29680:18071,J00121:27:H3GGKBBXX:5:1211:24109:40280,J00121:27:H3GGKBBXX:5:2201:13494:6167,J00121:27:H3GGKBBXX:5:1205:27387:39805,J00121:27:H3GGKBBXX:5:1102:14651:3248,J00121:27:H3GGKBBXX:5:2207:4564:5394,J00121:27:H3GGKBBXX:5:1207:28128:18722,J00121:27:H3GGKBBXX:5:2221:22455:21658,J00121:27:H3GGKBBXX:5:1225:8755:1508,J00121:27:H3GGKBBXX:5:1221:29548:6132,J00121:27:H3GGKBBXX:5:1214:5518:21078,J00121:27:H3GGKBBXX:5:2103:23774:15750,J00121:27:H3GGKBBXX:5:2202:10216:40789,J00121:27:H3GGKBBXX:5:1124:10003:2299,J00121:27:H3GGKBBXX:5:1211:7080:2897,J00121:27:H3GGKBBXX:5:1227:15138:23962,J00121:27:H3GGKBBXX:5:2121:32116:39172,J00121:27:H3GGKBBXX:5:2217:26961:37554,J00121:27:H3GGKBBXX:5:2101:27976:7838,J00121:27:H3GGKBBXX:5:1211:11535:27707,J00121:27:H3GGKBBXX:5:1117:7923:5200;sequence=TACAATTGATAATGATTAATTCATCAATTTTAAATTAGTTAGTAATATGATTTAATTTGAAAATAAGTATTTGATTG;start=315527;subtype=IES;support_ref=6;support_variant=36;type=IES;
scaffold51_88_with_IES	MILORD	internal_eliminated_sequence	315691	315718	.	.	.	ID=MILORD.88.315691.315718;Name=MILORD.88.315691.315718;bounded_by_ta=TRUE;common_boundary=LEFT;end=315718;ies_id=IESPGM.PTET51.1.88.298822;ies_left_dist=0;ies_min_dist=0;ies_right_dist=17;junction_seq=atatataaaattgtgTAtaaaataatgatgta;read_names=J00121:27:H3GGKBBXX:5:1224:27610:2141,J00121:27:H3GGKBBXX:5:2213:21460:24226,J00121:27:H3GGKBBXX:5:2219:7821:44201,J00121:27:H3GGKBBXX:5:2221:26798:18247;sequence=TATAGTTGAAATAAATCTATATTAAATG;start=315691;subtype=PARTIAL_INTERNAL;support_ref=0;support_variant=4;type=ALTERNATIVE;
scaffold51_88_with_IES	MILORD	internal_eliminated_sequence	315691	315735	.	.	.	ID=MILORD.88.315691.315735;Name=MILORD.88.315691.315735;bounded_by_ta=TRUE;common_boundary=Both;end=315735;ies_id=IESPGM.PTET51.1.88.298822;ies_left_dist=0;ies_min_dist=0;ies_right_dist=0;junction_seq=atatataaaattgtgTAtgtcctatttgctta;read_names=J00121:27:H3GGKBBXX:5:1108:20496:4796,J00121:27:H3GGKBBXX:5:1222:11728:22837,J00121:27:H3GGKBBXX:5:2222:20212:1420,J00121:27:H3GGKBBXX:5:1125:25712:1560,J00121:27:H3GGKBBXX:5:1128:3681:24859,J00121:27:H3GGKBBXX:5:2111:23328:48772,J00121:27:H3GGKBBXX:5:2107:20121:23768,J00121:27:H3GGKBBXX:5:1211:9201:9526,J00121:27:H3GGKBBXX:5:1101:21968:7662,J00121:27:H3GGKBBXX:5:1117:31101:22924,J00121:27:H3GGKBBXX:5:2212:12611:30732,J00121:27:H3GGKBBXX:5:1117:16782:31277,J00121:27:H3GGKBBXX:5:2119:11982:19759,J00121:27:H3GGKBBXX:5:1123:24241:2949,J00121:27:H3GGKBBXX:5:2213:8186:6396,J00121:27:H3GGKBBXX:5:2216:12530:23628,J00121:27:H3GGKBBXX:5:2208:15777:13464,J00121:27:H3GGKBBXX:5:1127:15422:8840,J00121:27:H3GGKBBXX:5:1211:9262:9737,J00121:27:H3GGKBBXX:5:2220:11302:10774,J00121:27:H3GGKBBXX:5:1123:5609:15785,J00121:27:H3GGKBBXX:5:2210:20212:42354,J00121:27:H3GGKBBXX:5:1128:4036:25228,J00121:27:H3GGKBBXX:5:1225:4482:31980;sequence=TATAGTTGAAATAAATCTATATTAAATGTATAAAATAATGATGTA;start=315691;subtype=IES;support_ref=0;support_variant=24;type=IES;
scaffold51_88_with_IES	MILORD	internal_eliminated_sequence	318185	318263	.	.	.	ID=MILORD.88.318185.318263;Name=MILORD.88.318185.318263;bounded_by_ta=TRUE;common_boundary=Both;end=318263;ies_id=IESPGM.PTET51.1.88.301271;ies_left_dist=0;ies_min_dist=0;ies_right_dist=0;junction_seq=actttttatttgtagTActtgttaaattgata;read_names=J00121:27:H3GGKBBXX:5:2121:25276:25562,J00121:27:H3GGKBBXX:5:2113:26687:24736,J00121:27:H3GGKBBXX:5:1103:23449:41352,J00121:27:H3GGKBBXX:5:2108:11272:46803,J00121:27:H3GGKBBXX:5:2113:14083:5956,J00121:27:H3GGKBBXX:5:2213:25601:28973,J00121:27:H3GGKBBXX:5:1108:2788:19970,J00121:27:H3GGKBBXX:5:1214:12601:1349,J00121:27:H3GGKBBXX:5:1118:10592:40948,J00121:27:H3GGKBBXX:5:1212:27143:23452,J00121:27:H3GGKBBXX:5:2212:16559:45731,J00121:27:H3GGKBBXX:5:2117:21846:8506,J00121:27:H3GGKBBXX:5:1104:25824:14203,J00121:27:H3GGKBBXX:5:2221:6827:5130,J00121:27:H3GGKBBXX:5:1115:24190:47981,J00121:27:H3GGKBBXX:5:1106:8481:24454,J00121:27:H3GGKBBXX:5:2203:17086:36833,J00121:27:H3GGKBBXX:5:1107:21460:45185,J00121:27:H3GGKBBXX:5:2220:25550:39506,J00121:27:H3GGKBBXX:5:1102:21876:23927,J00121:27:H3GGKBBXX:5:2103:26666:3530,J00121:27:H3GGKBBXX:5:1123:31203:30204,J00121:27:H3GGKBBXX:5:1112:10835:20129,J00121:27:H3GGKBBXX:5:2213:28635:37923,J00121:27:H3GGKBBXX:5:1203:17797:18124,J00121:27:H3GGKBBXX:5:2220:23054:38873,J00121:27:H3GGKBBXX:5:2104:30056:5710,J00121:27:H3GGKBBXX:5:1117:24292:37748,J00121:27:H3GGKBBXX:5:1218:17005:31593,J00121:27:H3GGKBBXX:5:2221:7304:10036,J00121:27:H3GGKBBXX:5:1211:25378:22080,J00121:27:H3GGKBBXX:5:2120:8471:1648,J00121:27:H3GGKBBXX:5:1110:26585:35637,J00121:27:H3GGKBBXX:5:1226:22851:17139,J00121:27:H3GGKBBXX:5:2211:6705:48913,J00121:27:H3GGKBBXX:5:2228:18467:34055,J00121:27:H3GGKBBXX:5:1106:23287:23909,J00121:27:H3GGKBBXX:5:1102:5974:8400,J00121:27:H3GGKBBXX:5:1107:25195:15926,J00121:27:H3GGKBBXX:5:1128:7750:15698,J00121:27:H3GGKBBXX:5:2218:31091:18652,J00121:27:H3GGKBBXX:5:2125:6005:28041,J00121:27:H3GGKBBXX:5:1218:8186:31857,J00121:27:H3GGKBBXX:5:2226:30401:20937,J00121:27:H3GGKBBXX:5:2102:11728:28147,J00121:27:H3GGKBBXX:5:2226:30462:19918,J00121:27:H3GGKBBXX:5:1213:13108:32156,J00121:27:H3GGKBBXX:5:1102:13707:45291,J00121:27:H3GGKBBXX:5:1109:2635:23223;sequence=TATACTTCTCGCATTTAAAATGGATTAATGAATATTAATATTTAAATAACAAAGTTAATTTAATATAATTAGAACACTA;start=318185;subtype=IES;support_ref=0;support_variant=49;type=IES;
scaffold51_88_with_IES	MILORD	internal_eliminated_sequence	325405	328923	.	.	.	ID=MILORD.88.325405.328923;Name=MILORD.88.325405.328923;bounded_by_ta=TRUE;common_boundary=None;end=328923;ies_id=IESPGM.PTET51.1.88.308435;ies_left_dist=23;ies_min_dist=23;ies_right_dist=-33;junction_seq=ttttaaataaatataTAtctcaaaataaaacc;read_names=J00121:27:H3GGKBBXX:5:2115:9364:15223;sequence=TATTAAAAATTAATCTTTTTATATACAGCCAAAACACAAACTATTTTATGCTTTTTCCATAATTATTATATTTTTATCTTTTAATTTGTGGAGGCAGGAGAAAAAGACGAAAGAGGCAATCTAAGCCATTTCGGCAAATTTCTTACCTGAGTATCCAGCCAATGGCTGGCAACTCTTTTAAGGGACTTTTGATTCCTTTTATGGTGCCTAGATAATTTGTGTGAATTGAAAGCACCTAATGTTGCTGAAAATAAAATGGTGTTGAAAGGAGACATAAAGATATATTACGGATCATCAAGAGGTATCTTTCTAGGATGAGCCTATTACCTGGTATCCTGAGCAACCTAATCTTGCTTAGTTTCTTTGGGAAATAAATAGGAATTAAGAAAATCTAAAAAGATCAGTGGGAAGCATAGCTAAAACTAAAAAGGATAAATTCAATACACGAACAAAAAAGAAGAGGTAATCTGAGTCTCTTAGAGATACACTAGGGGTCAAAACTAAGTTAGAGACTTAGTCTAAGTAAACCTTTGAGCAGTGTGCCGATTAAACTTCAGCCCTTATAGGGTAATAATTAGGGGTAAAGAAAGATAAGAGTTTGAATAAACTTAACTCTTAGAGAGCTTCTCCAACAAAGCCCTTGATATTTGGGCAAAGCCTTAAGCGATATAAAAACATTAGATCATATAGAACTCACATATACCAGGTTTATAATAATAAGTTAGTTTCGAAAGGTTCCTCAGATACCTTCTAAGATGAACCTTTTTTAAGAGTTATGCTATAAAAAGCGATATTACTAAGATTGACCAACTTAATTAGTCAAGACAGGACAGAGAAAAGTACTCTCATTAGGACTAAGTCATAAAGATTCTGAATGATTTAGGAAACAACTTAGGGCAATATTGTCCATGATCAAAAGGCCATCATCACTGTTAGCGCTCTTAATCCAGATTCGCCTAAGGGGAAAATTGGAAAAGGAAATTGATTGGGTTTTCATTTGTACGAAATTATTATTATTAATCATTAACATCAATTATTAAATTATTCAATATTGGTTCAAGTGAGTTGAGCTATTTAAGTAATTATATCTTATAATTACTTCTAGGCTATTTCTTTTTGTTTTCTTGTTATGATAGTTATATTTATCATATTAAAGTCCCTAAATTTTCACTGATAATTGAGAATGATTTTTATGACAAGTGACTAATAGTCTTAATTATACTATTTAATAATAGTGGAAAATTCTCTGGTATATGCTTTCTTAACGATTTGAAATTGCTTCATACGTCTTTTGGTTTGTAATTTTTGGTATTATCAGGTTCCTCCTCTGCTTTTTTAGTTTATTACTTACAGTTTAGGTAAAAATTGTTTCAATGTAGTATTAGTTACTGCAGTACTATTTGTGATAAGCTTTTTAGAGAAACATAATTTTTTAAAGATAAAAGTGTGTATTATCTTTTTGTTATTATTATTTTTAAAATTTTTTATGTAGATATTCAAAGAGATAATATTTCATAATTAGAATTACCAGCTAAACCTTTTTTGATATCCACATAAATCCTTTCGTGATGAATTACAACTAGTAGTAGTTTTTTAATGATTGAAGCATCTAGCTCCATCTTGTTGAAAGTGATACCTAAGGTTTTTATGATTATAATATAAGATAATCAATTAGTTCATTAGTTTTGAGTCTTGAACGATACTTAATTAGCATAACTCTCAACTTCTAGTTATTGACTATTAAAGAAATGTTTTTTAGCAGATTTGTTCAAAGTAGGAGATTATTTTCTGCAGATTCGAATGCAGTTATCAGAAATTCCAGTTTGAGAAGTTAAACTATATAGTCAGACTGCTTAATAATATTTTAGCTACTCATAATCTTTTAAAGGTTTTCACCTTAGTGAGTAGAATTGGGAAAAATAAATTAACTACTGTCTACTGATATTGAACCCTTTAGTTATGATTTGTTAATTGTCTTGATAGTATTTACTAACTTAACAAACTCCTAGTTTAGTTAAACCTTTATTTTATTACTTATTTTTATGATTGAAATAAAATACAGATAAACAAATCGAGTAGTTGATTAGCCTATTATTTCCCAAAACACTAGTAAGTAGCTGCCGTTATCTGTTTTTAGCGATTTAGGAATTGCTATCAGTACCCCTTTAGAGGGAGAATCCGTTAGTCTTTGTTACTTATAGATGGTGTAGCCGGGTCACGATTCTATCGACTTTTTTGCACATTCTTGCCTGCAAAACATATGGACTTAATTTTGTTTCAATGTCATTAAAACTTTTGATTTTAGGGATTAAATATTCAATTAATTTATTTTTATTATTTAATTTCTGTTAGATGTGAAATAGATTCATTTAAACTGTTTGTCTAAACTAATAAGCCCTTCCTTTATTAGCAATATGCTTTAGTTTTTCACTCATATTGATTTAATGAAATATTAGGTAACTTCTTTATTATCTAATGTGGGGGTTTTTAAAATGTTTTCTTTCTTATCGATTCTACCTTCATGAATGTATTCGCATTATTATTAAAGTTATTGATTCTGTATTAAAGAATCTTATTTTAGTCTTGCTTCCAATTATTATATTAGATCATATAAAGGTATTTAATAAAATTATATTTTATATTTACTTATAATAATTAATATTTAATGATGAATTATGTTTTTAATTATATATATTAGAGGTATTGCTAGGACTGATTATCATACACGCTATTCAAATAGGAATTCCTCAGTACGACCCTTTTTAATAGGTTTATTATTTCAGATTTCTTCCTGTTTGATTTAAAAGGATTTAACTATTTTCTTTCAATAATGATAGATATAATTGAATTATTAGTAATTTAAGTCAATTTAGTATTTGATTTTTAAGATTATTTTATAATATGGAAAAAATAGTAGCTCGATGAGGGTTTTAGTTGAGATGCGATAATTATATCCAATCATTGTTTTTCATTCTATATAGAGGTTATTGCAAAAGTGCGAACTCAAAAATAATATATAATCCAACATGTTCTTTTTTCATACTATAAAATGTGAAGGGAATTGAAATCAGAGCTACTAATTCTATCTTGCCTGCTGTCTTTGTATAATATTCTTTTGTTTCGCAGCCAGAGAAATTTATAAATTTCTTTAAATGGATGATGTTGAATAAGAATCCAAGCTTTTTTCTCTTTAGTTTGAACTCGATCTTTTTTGTATAGAGAATGTTTTTTGAGCTTTTATAAAAGAATGGTAAAATGGCCCTATTTAGGTAAATAATTAGGATTTAATATAATGGGATTATTAAGTAATAAAATTATAAAATAAATCAAATAAGAACAATATTTTAACAGTTAAATCCTCTATAAAATCTAAAATTAGTCTTCTTATTTTATAATTTAAAATTTTTTCAATAACCCTAATGAAACATAAAGGGTTTGTTCTAATTTTACTTTAATAAAAATTGAAAATTTAATTCAAATCTATTGTAAATCAAATTTGCCGAATATTAAATATATCAA;start=325405;subtype=EXTERNAL;support_ref=28;support_variant=1;type=ALTERNATIVE;
scaffold51_88_with_IES	MILORD	internal_eliminated_sequence	325426	328890	.	.	.	ID=MILORD.88.325426.328890;Name=MILORD.88.325426.328890;bounded_by_ta=TRUE;common_boundary=RIGHT;end=328890;ies_id=IESPGM.PTET51.1.88.308435;ies_left_dist=2;ies_min_dist=0;ies_right_dist=0;junction_seq=aaattaatctttttaTAaatcaaatttgccga;read_names=J00121:27:H3GGKBBXX:5:1101:10236:12058;sequence=TATACAGCCAAAACACAAACTATTTTATGCTTTTTCCATAATTATTATATTTTTATCTTTTAATTTGTGGAGGCAGGAGAAAAAGACGAAAGAGGCAATCTAAGCCATTTCGGCAAATTTCTTACCTGAGTATCCAGCCAATGGCTGGCAACTCTTTTAAGGGACTTTTGATTCCTTTTATGGTGCCTAGATAATTTGTGTGAATTGAAAGCACCTAATGTTGCTGAAAATAAAATGGTGTTGAAAGGAGACATAAAGATATATTACGGATCATCAAGAGGTATCTTTCTAGGATGAGCCTATTACCTGGTATCCTGAGCAACCTAATCTTGCTTAGTTTCTTTGGGAAATAAATAGGAATTAAGAAAATCTAAAAAGATCAGTGGGAAGCATAGCTAAAACTAAAAAGGATAAATTCAATACACGAACAAAAAAGAAGAGGTAATCTGAGTCTCTTAGAGATACACTAGGGGTCAAAACTAAGTTAGAGACTTAGTCTAAGTAAACCTTTGAGCAGTGTGCCGATTAAACTTCAGCCCTTATAGGGTAATAATTAGGGGTAAAGAAAGATAAGAGTTTGAATAAACTTAACTCTTAGAGAGCTTCTCCAACAAAGCCCTTGATATTTGGGCAAAGCCTTAAGCGATATAAAAACATTAGATCATATAGAACTCACATATACCAGGTTTATAATAATAAGTTAGTTTCGAAAGGTTCCTCAGATACCTTCTAAGATGAACCTTTTTTAAGAGTTATGCTATAAAAAGCGATATTACTAAGATTGACCAACTTAATTAGTCAAGACAGGACAGAGAAAAGTACTCTCATTAGGACTAAGTCATAAAGATTCTGAATGATTTAGGAAACAACTTAGGGCAATATTGTCCATGATCAAAAGGCCATCATCACTGTTAGCGCTCTTAATCCAGATTCGCCTAAGGGGAAAATTGGAAAAGGAAATTGATTGGGTTTTCATTTGTACGAAATTATTATTATTAATCATTAACATCAATTATTAAATTATTCAATATTGGTTCAAGTGAGTTGAGCTATTTAAGTAATTATATCTTATAATTACTTCTAGGCTATTTCTTTTTGTTTTCTTGTTATGATAGTTATATTTATCATATTAAAGTCCCTAAATTTTCACTGATAATTGAGAATGATTTTTATGACAAGTGACTAATAGTCTTAATTATACTATTTAATAATAGTGGAAAATTCTCTGGTATATGCTTTCTTAACGATTTGAAATTGCTTCATACGTCTTTTGGTTTGTAATTTTTGGTATTATCAGGTTCCTCCTCTGCTTTTTTAGTTTATTACTTACAGTTTAGGTAAAAATTGTTTCAATGTAGTATTAGTTACTGCAGTACTATTTGTGATAAGCTTTTTAGAGAAACATAATTTTTTAAAGATAAAAGTGTGTATTATCTTTTTGTTATTATTATTTTTAAAATTTTTTATGTAGATATTCAAAGAGATAATATTTCATAATTAGAATTACCAGCTAAACCTTTTTTGATATCCACATAAATCCTTTCGTGATGAATTACAACTAGTAGTAGTTTTTTAATGATTGAAGCATCTAGCTCCATCTTGTTGAAAGTGATACCTAAGGTTTTTATGATTATAATATAAGATAATCAATTAGTTCATTAGTTTTGAGTCTTGAACGATACTTAATTAGCATAACTCTCAACTTCTAGTTATTGACTATTAAAGAAATGTTTTTTAGCAGATTTGTTCAAAGTAGGAGATTATTTTCTGCAGATTCGAATGCAGTTATCAGAAATTCCAGTTTGAGAAGTTAAACTATATAGTCAGACTGCTTAATAATATTTTAGCTACTCATAATCTTTTAAAGGTTTTCACCTTAGTGAGTAGAATTGGGAAAAATAAATTAACTACTGTCTACTGATATTGAACCCTTTAGTTATGATTTGTTAATTGTCTTGATAGTATTTACTAACTTAACAAACTCCTAGTTTAGTTAAACCTTTATTTTATTACTTATTTTTATGATTGAAATAAAATACAGATAAACAAATCGAGTAGTTGATTAGCCTATTATTTCCCAAAACACTAGTAAGTAGCTGCCGTTATCTGTTTTTAGCGATTTAGGAATTGCTATCAGTACCCCTTTAGAGGGAGAATCCGTTAGTCTTTGTTACTTATAGATGGTGTAGCCGGGTCACGATTCTATCGACTTTTTTGCACATTCTTGCCTGCAAAACATATGGACTTAATTTTGTTTCAATGTCATTAAAACTTTTGATTTTAGGGATTAAATATTCAATTAATTTATTTTTATTATTTAATTTCTGTTAGATGTGAAATAGATTCATTTAAACTGTTTGTCTAAACTAATAAGCCCTTCCTTTATTAGCAATATGCTTTAGTTTTTCACTCATATTGATTTAATGAAATATTAGGTAACTTCTTTATTATCTAATGTGGGGGTTTTTAAAATGTTTTCTTTCTTATCGATTCTACCTTCATGAATGTATTCGCATTATTATTAAAGTTATTGATTCTGTATTAAAGAATCTTATTTTAGTCTTGCTTCCAATTATTATATTAGATCATATAAAGGTATTTAATAAAATTATATTTTATATTTACTTATAATAATTAATATTTAATGATGAATTATGTTTTTAATTATATATATTAGAGGTATTGCTAGGACTGATTATCATACACGCTATTCAAATAGGAATTCCTCAGTACGACCCTTTTTAATAGGTTTATTATTTCAGATTTCTTCCTGTTTGATTTAAAAGGATTTAACTATTTTCTTTCAATAATGATAGATATAATTGAATTATTAGTAATTTAAGTCAATTTAGTATTTGATTTTTAAGATTATTTTATAATATGGAAAAAATAGTAGCTCGATGAGGGTTTTAGTTGAGATGCGATAATTATATCCAATCATTGTTTTTCATTCTATATAGAGGTTATTGCAAAAGTGCGAACTCAAAAATAATATATAATCCAACATGTTCTTTTTTCATACTATAAAATGTGAAGGGAATTGAAATCAGAGCTACTAATTCTATCTTGCCTGCTGTCTTTGTATAATATTCTTTTGTTTCGCAGCCAGAGAAATTTATAAATTTCTTTAAATGGATGATGTTGAATAAGAATCCAAGCTTTTTTCTCTTTAGTTTGAACTCGATCTTTTTTGTATAGAGAATGTTTTTTGAGCTTTTATAAAAGAATGGTAAAATGGCCCTATTTAGGTAAATAATTAGGATTTAATATAATGGGATTATTAAGTAATAAAATTATAAAATAAATCAAATAAGAACAATATTTTAACAGTTAAATCCTCTATAAAATCTAAAATTAGTCTTCTTATTTTATAATTTAAAATTTTTTCAATAACCCTAATGAAACATAAAGGGTTTGTTCTAATTTTACTTTAATAAAAATTGAAAATTTAATTCAAATCTATTG;start=325426;subtype=PARTIAL_EXTERNAL;support_ref=4;support_variant=1;type=ALTERNATIVE;
scaffold51_88_with_IES	MILORD	internal_eliminated_sequence	325428	328890	.	.	.	ID=MILORD.88.325428.328890;Name=MILORD.88.325428.328890;bounded_by_ta=TRUE;common_boundary=Both;end=328890;ies_id=IESPGM.PTET51.1.88.308435;ies_left_dist=0;ies_min_dist=0;ies_right_dist=0;junction_seq=attaatctttttataTAaatcaaatttgccga;read_names=J00121:27:H3GGKBBXX:5:1115:17147:42495,J00121:27:H3GGKBBXX:5:1219:18254:15328,J00121:27:H3GGKBBXX:5:2222:28402:28164,J00121:27:H3GGKBBXX:5:2113:15026:10335,J00121:27:H3GGKBBXX:5:1125:13930:17966,J00121:27:H3GGKBBXX:5:1208:25144:9438,J00121:27:H3GGKBBXX:5:1223:29366:35637,J00121:27:H3GGKBBXX:5:1120:18680:48315,J00121:27:H3GGKBBXX:5:1125:18558:36816,J00121:27:H3GGKBBXX:5:1215:4472:17649,J00121:27:H3GGKBBXX:5:2220:18152:32525,J00121:27:H3GGKBBXX:5:2113:15057:10317,J00121:27:H3GGKBBXX:5:1209:4959:40086,J00121:27:H3GGKBBXX:5:2215:14702:9139,J00121:27:H3GGKBBXX:5:2113:7638:18880,J00121:27:H3GGKBBXX:5:1119:3975:9473,J00121:27:H3GGKBBXX:5:1120:21663:20252,J00121:27:H3GGKBBXX:5:2120:10389:7222,J00121:27:H3GGKBBXX:5:2211:3650:32332,J00121:27:H3GGKBBXX:5:1205:13139:16700,J00121:27:H3GGKBBXX:5:2116:18812:37396,J00121:27:H3GGKBBXX:5:1101:10592:2123,J00121:27:H3GGKBBXX:5:1116:25104:45168,J00121:27:H3GGKBBXX:5:1127:25773:5429,J00121:27:H3GGKBBXX:5:2109:3062:30890,J00121:27:H3GGKBBXX:5:2210:10084:41299,J00121:27:H3GGKBBXX:5:1223:29488:36411,J00121:27:H3GGKBBXX:5:2110:6228:40877,J00121:27:H3GGKBBXX:5:2223:12114:45801,J00121:27:H3GGKBBXX:5:1111:26808:42741,J00121:27:H3GGKBBXX:5:1217:22130:22995,J00121:27:H3GGKBBXX:5:2124:21876:28920,J00121:27:H3GGKBBXX:5:1228:13849:6290,J00121:27:H3GGKBBXX:5:1223:26940:8295,J00121:27:H3GGKBBXX:5:1111:3234:29747,J00121:27:H3GGKBBXX:5:2107:16904:21430,J00121:27:H3GGKBBXX:5:1211:14042:9930,J00121:27:H3GGKBBXX:5:1124:14397:2563,J00121:27:H3GGKBBXX:5:1215:15432:22045,J00121:27:H3GGKBBXX:5:1117:15747:18124,J00121:27:H3GGKBBXX:5:1218:24129:35462,J00121:27:H3GGKBBXX:5:1105:17736:27936,J00121:27:H3GGKBBXX:5:2211:4533:22749,J00121:27:H3GGKBBXX:5:1206:10348:43761,J00121:27:H3GGKBBXX:5:2218:22201:35075,J00121:27:H3GGKBBXX:5:1122:14164:3705,J00121:27:H3GGKBBXX:5:2220:10977:3705,J00121:27:H3GGKBBXX:5:1104:3691:23856,J00121:27:H3GGKBBXX:5:2224:8887:2756,J00121:27:H3GGKBBXX:5:1207:24606:45396,J00121:27:H3GGKBBXX:5:2225:25367:47383,J00121:27:H3GGKBBXX:5:2221:30523:13236,J00121:27:H3GGKBBXX:5:1202:27976:34670,J00121:27:H3GGKBBXX:5:2104:21440:35761,J00121:27:H3GGKBBXX:5:1210:17178:34037;sequence=TACAGCCAAAACACAAACTATTTTATGCTTTTTCCATAATTATTATATTTTTATCTTTTAATTTGTGGAGGCAGGAGAAAAAGACGAAAGAGGCAATCTAAGCCATTTCGGCAAATTTCTTACCTGAGTATCCAGCCAATGGCTGGCAACTCTTTTAAGGGACTTTTGATTCCTTTTATGGTGCCTAGATAATTTGTGTGAATTGAAAGCACCTAATGTTGCTGAAAATAAAATGGTGTTGAAAGGAGACATAAAGATATATTACGGATCATCAAGAGGTATCTTTCTAGGATGAGCCTATTACCTGGTATCCTGAGCAACCTAATCTTGCTTAGTTTCTTTGGGAAATAAATAGGAATTAAGAAAATCTAAAAAGATCAGTGGGAAGCATAGCTAAAACTAAAAAGGATAAATTCAATACACGAACAAAAAAGAAGAGGTAATCTGAGTCTCTTAGAGATACACTAGGGGTCAAAACTAAGTTAGAGACTTAGTCTAAGTAAACCTTTGAGCAGTGTGCCGATTAAACTTCAGCCCTTATAGGGTAATAATTAGGGGTAAAGAAAGATAAGAGTTTGAATAAACTTAACTCTTAGAGAGCTTCTCCAACAAAGCCCTTGATATTTGGGCAAAGCCTTAAGCGATATAAAAACATTAGATCATATAGAACTCACATATACCAGGTTTATAATAATAAGTTAGTTTCGAAAGGTTCCTCAGATACCTTCTAAGATGAACCTTTTTTAAGAGTTATGCTATAAAAAGCGATATTACTAAGATTGACCAACTTAATTAGTCAAGACAGGACAGAGAAAAGTACTCTCATTAGGACTAAGTCATAAAGATTCTGAATGATTTAGGAAACAACTTAGGGCAATATTGTCCATGATCAAAAGGCCATCATCACTGTTAGCGCTCTTAATCCAGATTCGCCTAAGGGGAAAATTGGAAAAGGAAATTGATTGGGTTTTCATTTGTACGAAATTATTATTATTAATCATTAACATCAATTATTAAATTATTCAATATTGGTTCAAGTGAGTTGAGCTATTTAAGTAATTATATCTTATAATTACTTCTAGGCTATTTCTTTTTGTTTTCTTGTTATGATAGTTATATTTATCATATTAAAGTCCCTAAATTTTCACTGATAATTGAGAATGATTTTTATGACAAGTGACTAATAGTCTTAATTATACTATTTAATAATAGTGGAAAATTCTCTGGTATATGCTTTCTTAACGATTTGAAATTGCTTCATACGTCTTTTGGTTTGTAATTTTTGGTATTATCAGGTTCCTCCTCTGCTTTTTTAGTTTATTACTTACAGTTTAGGTAAAAATTGTTTCAATGTAGTATTAGTTACTGCAGTACTATTTGTGATAAGCTTTTTAGAGAAACATAATTTTTTAAAGATAAAAGTGTGTATTATCTTTTTGTTATTATTATTTTTAAAATTTTTTATGTAGATATTCAAAGAGATAATATTTCATAATTAGAATTACCAGCTAAACCTTTTTTGATATCCACATAAATCCTTTCGTGATGAATTACAACTAGTAGTAGTTTTTTAATGATTGAAGCATCTAGCTCCATCTTGTTGAAAGTGATACCTAAGGTTTTTATGATTATAATATAAGATAATCAATTAGTTCATTAGTTTTGAGTCTTGAACGATACTTAATTAGCATAACTCTCAACTTCTAGTTATTGACTATTAAAGAAATGTTTTTTAGCAGATTTGTTCAAAGTAGGAGATTATTTTCTGCAGATTCGAATGCAGTTATCAGAAATTCCAGTTTGAGAAGTTAAACTATATAGTCAGACTGCTTAATAATATTTTAGCTACTCATAATCTTTTAAAGGTTTTCACCTTAGTGAGTAGAATTGGGAAAAATAAATTAACTACTGTCTACTGATATTGAACCCTTTAGTTATGATTTGTTAATTGTCTTGATAGTATTTACTAACTTAACAAACTCCTAGTTTAGTTAAACCTTTATTTTATTACTTATTTTTATGATTGAAATAAAATACAGATAAACAAATCGAGTAGTTGATTAGCCTATTATTTCCCAAAACACTAGTAAGTAGCTGCCGTTATCTGTTTTTAGCGATTTAGGAATTGCTATCAGTACCCCTTTAGAGGGAGAATCCGTTAGTCTTTGTTACTTATAGATGGTGTAGCCGGGTCACGATTCTATCGACTTTTTTGCACATTCTTGCCTGCAAAACATATGGACTTAATTTTGTTTCAATGTCATTAAAACTTTTGATTTTAGGGATTAAATATTCAATTAATTTATTTTTATTATTTAATTTCTGTTAGATGTGAAATAGATTCATTTAAACTGTTTGTCTAAACTAATAAGCCCTTCCTTTATTAGCAATATGCTTTAGTTTTTCACTCATATTGATTTAATGAAATATTAGGTAACTTCTTTATTATCTAATGTGGGGGTTTTTAAAATGTTTTCTTTCTTATCGATTCTACCTTCATGAATGTATTCGCATTATTATTAAAGTTATTGATTCTGTATTAAAGAATCTTATTTTAGTCTTGCTTCCAATTATTATATTAGATCATATAAAGGTATTTAATAAAATTATATTTTATATTTACTTATAATAATTAATATTTAATGATGAATTATGTTTTTAATTATATATATTAGAGGTATTGCTAGGACTGATTATCATACACGCTATTCAAATAGGAATTCCTCAGTACGACCCTTTTTAATAGGTTTATTATTTCAGATTTCTTCCTGTTTGATTTAAAAGGATTTAACTATTTTCTTTCAATAATGATAGATATAATTGAATTATTAGTAATTTAAGTCAATTTAGTATTTGATTTTTAAGATTATTTTATAATATGGAAAAAATAGTAGCTCGATGAGGGTTTTAGTTGAGATGCGATAATTATATCCAATCATTGTTTTTCATTCTATATAGAGGTTATTGCAAAAGTGCGAACTCAAAAATAATATATAATCCAACATGTTCTTTTTTCATACTATAAAATGTGAAGGGAATTGAAATCAGAGCTACTAATTCTATCTTGCCTGCTGTCTTTGTATAATATTCTTTTGTTTCGCAGCCAGAGAAATTTATAAATTTCTTTAAATGGATGATGTTGAATAAGAATCCAAGCTTTTTTCTCTTTAGTTTGAACTCGATCTTTTTTGTATAGAGAATGTTTTTTGAGCTTTTATAAAAGAATGGTAAAATGGCCCTATTTAGGTAAATAATTAGGATTTAATATAATGGGATTATTAAGTAATAAAATTATAAAATAAATCAAATAAGAACAATATTTTAACAGTTAAATCCTCTATAAAATCTAAAATTAGTCTTCTTATTTTATAATTTAAAATTTTTTCAATAACCCTAATGAAACATAAAGGGTTTGTTCTAATTTTACTTTAATAAAAATTGAAAATTTAATTCAAATCTATTG;start=325428;subtype=IES;support_ref=2;support_variant=55;type=IES;
scaffold51_88_with_IES	MILORD	internal_eliminated_sequence	330253	330361	.	.	.	ID=MILORD.88.330253.330361;Name=MILORD.88.330253.330361;bounded_by_ta=TRUE;common_boundary=Both;end=330361;ies_id=IESPGM.PTET51.1.88.309797;ies_left_dist=0;ies_min_dist=0;ies_right_dist=0;junction_seq=taactctaggattaaTAtcctttgaaagattc;read_names=J00121:27:H3GGKBBXX:5:2225:7710:34688,J00121:27:H3GGKBBXX:5:1219:24525:25457,J00121:27:H3GGKBBXX:5:2215:6451:23856,J00121:27:H3GGKBBXX:5:1113:10094:5059,J00121:27:H3GGKBBXX:5:2104:17340:9174,J00121:27:H3GGKBBXX:5:1223:18649:14045,J00121:27:H3GGKBBXX:5:2103:8937:8049,J00121:27:H3GGKBBXX:5:2223:5771:29325,J00121:27:H3GGKBBXX:5:1226:5873:34917,J00121:27:H3GGKBBXX:5:2216:21065:5675,J00121:27:H3GGKBBXX:5:2226:11109:7345,J00121:27:H3GGKBBXX:5:1224:14286:18546,J00121:27:H3GGKBBXX:5:1123:13849:31259,J00121:27:H3GGKBBXX:5:1205:7101:21852,J00121:27:H3GGKBBXX:5:2120:18710:28709,J00121:27:H3GGKBBXX:5:2124:13291:27373,J00121:27:H3GGKBBXX:5:2126:30137:37114,J00121:27:H3GGKBBXX:5:1115:13301:6185,J00121:27:H3GGKBBXX:5:1203:22384:30960,J00121:27:H3GGKBBXX:5:2110:17584:16418,J00121:27:H3GGKBBXX:5:2208:9739:15029,J00121:27:H3GGKBBXX:5:1119:3336:35655,J00121:27:H3GGKBBXX:5:2222:26037:48474,J00121:27:H3GGKBBXX:5:2120:9688:5587,J00121:27:H3GGKBBXX:5:1106:6177:10194,J00121:27:H3GGKBBXX:5:1121:7547:48720,J00121:27:H3GGKBBXX:5:1226:20101:12796,J00121:27:H3GGKBBXX:5:1216:22079:32719,J00121:27:H3GGKBBXX:5:1203:6258:34881,J00121:27:H3GGKBBXX:5:1115:23338:40139;sequence=TACAACTGGATCAGATAGACTTTTAAGAGATATCTAAATAAAAGTGACAAATAAAAGTAATAAATTAAAATTGAAATGTAAAATCTCAAAAAATTCATAAAAATATTGA;start=330253;subtype=IES;support_ref=0;support_variant=30;type=IES;
scaffold51_88_with_IES	MILORD	internal_eliminated_sequence	330786	330812	.	.	.	ID=MILORD.88.330786.330812;Name=MILORD.88.330786.330812;bounded_by_ta=TRUE;common_boundary=Both;end=330812;ies_id=IESPGM.PTET51.1.88.310221;ies_left_dist=0;ies_min_dist=0;ies_right_dist=0;junction_seq=taatagtatctttagTAtcttaaatatattct;read_names=J00121:27:H3GGKBBXX:5:1118:14844:4848,J00121:27:H3GGKBBXX:5:2126:2554:34618,J00121:27:H3GGKBBXX:5:1210:18456:29571,J00121:27:H3GGKBBXX:5:2104:21075:44130,J00121:27:H3GGKBBXX:5:2126:25164:31980,J00121:27:H3GGKBBXX:5:2101:19471:6536,J00121:27:H3GGKBBXX:5:2126:17766:5341,J00121:27:H3GGKBBXX:5:2201:11576:48104,J00121:27:H3GGKBBXX:5:1210:2930:41915,J00121:27:H3GGKBBXX:5:1214:3254:19759,J00121:27:H3GGKBBXX:5:2128:30269:5763,J00121:27:H3GGKBBXX:5:2113:8613:4004,J00121:27:H3GGKBBXX:5:2222:10450:23012,J00121:27:H3GGKBBXX:5:1204:31497:32789,J00121:27:H3GGKBBXX:5:2225:17888:41634,J00121:27:H3GGKBBXX:5:2107:2879:7433,J00121:27:H3GGKBBXX:5:2104:23561:39576,J00121:27:H3GGKBBXX:5:2110:28006:42671,J00121:27:H3GGKBBXX:5:2107:6796:45766,J00121:27:H3GGKBBXX:5:2109:9130:29307,J00121:27:H3GGKBBXX:5:2109:26819:41387,J00121:27:H3GGKBBXX:5:1125:10521:26441,J00121:27:H3GGKBBXX:5:1225:12246:48597,J00121:27:H3GGKBBXX:5:1116:16518:26318,J00121:27:H3GGKBBXX:5:1214:7760:2949,J00121:27:H3GGKBBXX:5:2201:32319:37062;sequence=TATAATAATATTAAGTGAATCCAACTC;start=330786;subtype=IES;support_ref=0;support_variant=26;type=IES;
scaffold51_88_with_IES	MILORD	internal_eliminated_sequence	330985	331013	.	.	.	ID=MILORD.88.330985.331013;Name=MILORD.88.330985.331013;bounded_by_ta=TRUE;common_boundary=Both;end=331013;ies_id=IESPGM.PTET51.1.88.310393;ies_left_dist=0;ies_min_dist=0;ies_right_dist=0;junction_seq=taatttatgatattgTAcctgcactactaata;read_names=J00121:27:H3GGKBBXX:5:1222:22709:17245,J00121:27:H3GGKBBXX:5:2119:11322:26107,J00121:27:H3GGKBBXX:5:2221:19725:29131,J00121:27:H3GGKBBXX:5:1204:26788:47911,J00121:27:H3GGKBBXX:5:1128:11373:1578,J00121:27:H3GGKBBXX:5:1222:6309:27092,J00121:27:H3GGKBBXX:5:1226:19664:7257,J00121:27:H3GGKBBXX:5:2108:11170:39559,J00121:27:H3GGKBBXX:5:2126:19055:40315,J00121:27:H3GGKBBXX:5:1110:18822:19724,J00121:27:H3GGKBBXX:5:1218:11201:41862,J00121:27:H3GGKBBXX:5:1127:8948:32472,J00121:27:H3GGKBBXX:5:2220:23389:29606,J00121:27:H3GGKBBXX:5:1127:29823:35303,J00121:27:H3GGKBBXX:5:1210:26920:46276,J00121:27:H3GGKBBXX:5:2218:23784:16577,J00121:27:H3GGKBBXX:5:1220:23348:43708,J00121:27:H3GGKBBXX:5:1210:27123:47049,J00121:27:H3GGKBBXX:5:1123:28138:12656,J00121:27:H3GGKBBXX:5:2206:2696:46082,J00121:27:H3GGKBBXX:5:2118:12215:38310,J00121:27:H3GGKBBXX:5:2108:7557:30626,J00121:27:H3GGKBBXX:5:1204:10612:2615,J00121:27:H3GGKBBXX:5:1205:27052:42390,J00121:27:H3GGKBBXX:5:2226:16183:7275,J00121:27:H3GGKBBXX:5:2210:20689:6044,J00121:27:H3GGKBBXX:5:1218:22252:40684,J00121:27:H3GGKBBXX:5:1203:14143:3354,J00121:27:H3GGKBBXX:5:2102:27133:37466,J00121:27:H3GGKBBXX:5:1127:21288:45133,J00121:27:H3GGKBBXX:5:1222:24728:37941,J00121:27:H3GGKBBXX:5:1225:24586:41809,J00121:27:H3GGKBBXX:5:1215:24586:47190,J00121:27:H3GGKBBXX:5:2122:7436:2070,J00121:27:H3GGKBBXX:5:1102:23338:30327,J00121:27:H3GGKBBXX:5:2210:27894:11812,J00121:27:H3GGKBBXX:5:1121:25469:44359,J00121:27:H3GGKBBXX:5:2124:30807:3565,J00121:27:H3GGKBBXX:5:1209:19512:28411,J00121:27:H3GGKBBXX:5:2228:12357:16014,J00121:27:H3GGKBBXX:5:2125:26118:39647,J00121:27:H3GGKBBXX:5:2215:6969:21377,J00121:27:H3GGKBBXX:5:1101:10805:47647,J00121:27:H3GGKBBXX:5:2118:2930:42618,J00121:27:H3GGKBBXX:5:1127:21105:45379,J00121:27:H3GGKBBXX:5:1222:27204:2105,J00121:27:H3GGKBBXX:5:1219:6340:28270,J00121:27:H3GGKBBXX:5:2205:15179:2686,J00121:27:H3GGKBBXX:5:1210:26068:10264,J00121:27:H3GGKBBXX:5:2219:6857:3178,J00121:27:H3GGKBBXX:5:2120:23500:41897,J00121:27:H3GGKBBXX:5:1204:11119:35321;sequence=TATTGTATAGAATTTCATTGTTATGACTC;start=330985;subtype=IES;support_ref=6;support_variant=52;type=IES;
scaffold51_88_with_IES	MILORD	internal_eliminated_sequence	331282	331332	.	.	.	ID=MILORD.88.331282.331332;Name=MILORD.88.331282.331332;bounded_by_ta=TRUE;common_boundary=Both;end=331332;ies_id=IESPGM.PTET51.1.88.310661;ies_left_dist=0;ies_min_dist=0;ies_right_dist=0;junction_seq=caatccaaaatctgcTAttactacgtcttcca;read_names=J00121:27:H3GGKBBXX:5:1201:11921:3442,J00121:27:H3GGKBBXX:5:2224:5710:48878,J00121:27:H3GGKBBXX:5:1204:23835:25492,J00121:27:H3GGKBBXX:5:1117:15037:43937,J00121:27:H3GGKBBXX:5:1218:22780:15574,J00121:27:H3GGKBBXX:5:1204:27549:12058,J00121:27:H3GGKBBXX:5:1225:5660:30257,J00121:27:H3GGKBBXX:5:2115:5294:17702,J00121:27:H3GGKBBXX:5:1209:29691:47559,J00121:27:H3GGKBBXX:5:2201:18659:48913,J00121:27:H3GGKBBXX:5:2202:5426:10440,J00121:27:H3GGKBBXX:5:2201:16508:7627,J00121:27:H3GGKBBXX:5:2206:20801:30714,J00121:27:H3GGKBBXX:5:1202:7923:47084,J00121:27:H3GGKBBXX:5:1215:12033:43198,J00121:27:H3GGKBBXX:5:2213:24018:43603,J00121:27:H3GGKBBXX:5:1211:19289:34952,J00121:27:H3GGKBBXX:5:2210:19461:26072,J00121:27:H3GGKBBXX:5:2227:6796:6378,J00121:27:H3GGKBBXX:5:1216:5294:29940,J00121:27:H3GGKBBXX:5:1223:8044:12972,J00121:27:H3GGKBBXX:5:1114:5284:41282,J00121:27:H3GGKBBXX:5:2227:26727:38697,J00121:27:H3GGKBBXX:5:2114:9577:26107,J00121:27:H3GGKBBXX:5:1124:24312:38134,J00121:27:H3GGKBBXX:5:2112:13930:46451,J00121:27:H3GGKBBXX:5:1106:22201:24806,J00121:27:H3GGKBBXX:5:2227:25276:30661,J00121:27:H3GGKBBXX:5:2104:8897:13289,J00121:27:H3GGKBBXX:5:2102:12865:26740;sequence=TATAGTATTTTCAATAATAATAGAATGAATTAAATATAAACAAAGTCACTA;start=331282;subtype=IES;support_ref=6;support_variant=30;type=IES;
scaffold51_88_with_IES	MILORD	internal_eliminated_sequence	331287	331332	.	.	.	ID=MILORD.88.331287.331332;Name=MILORD.88.331287.331332;bounded_by_ta=TRUE;common_boundary=RIGHT;end=331332;ies_id=IESPGM.PTET51.1.88.310661;ies_left_dist=-5;ies_min_dist=0;ies_right_dist=0;junction_seq=caaaatctgctatagTAttactacgtcttcca;read_names=J00121:27:H3GGKBBXX:5:2118:13758:35919;sequence=TATTTTCAATAATAATAGAATGAATTAAATATAAACAAAGTCACTA;start=331287;subtype=PARTIAL_INTERNAL;support_ref=0;support_variant=1;type=ALTERNATIVE;
scaffold51_88_with_IES	MILORD	internal_eliminated_sequence	331502	331529	.	.	.	ID=MILORD.88.331502.331529;Name=MILORD.88.331502.331529;bounded_by_ta=TRUE;common_boundary=Both;end=331529;ies_id=IESPGM.PTET51.1.88.310830;ies_left_dist=0;ies_min_dist=0;ies_right_dist=0;junction_seq=ttctttatctattaaTAcaattcacctcctta;read_names=J00121:27:H3GGKBBXX:5:1216:3102:3776,J00121:27:H3GGKBBXX:5:2121:31578:16049,J00121:27:H3GGKBBXX:5:1209:10186:22063,J00121:27:H3GGKBBXX:5:1213:6796:32648,J00121:27:H3GGKBBXX:5:1219:24850:3688,J00121:27:H3GGKBBXX:5:2223:30066:13570,J00121:27:H3GGKBBXX:5:2108:15585:8699,J00121:27:H3GGKBBXX:5:2118:23013:11196,J00121:27:H3GGKBBXX:5:2219:2534:21008,J00121:27:H3GGKBBXX:5:1207:16346:27813,J00121:27:H3GGKBBXX:5:2104:26646:44957,J00121:27:H3GGKBBXX:5:2216:1854:2141,J00121:27:H3GGKBBXX:5:1101:15950:47278,J00121:27:H3GGKBBXX:5:1117:3914:20586,J00121:27:H3GGKBBXX:5:2209:3265:2123,J00121:27:H3GGKBBXX:5:2213:8258:43269,J00121:27:H3GGKBBXX:5:2226:19004:2176,J00121:27:H3GGKBBXX:5:1118:26798:15891,J00121:27:H3GGKBBXX:5:1220:12033:35567,J00121:27:H3GGKBBXX:5:2125:5578:40244,J00121:27:H3GGKBBXX:5:1224:16143:31681,J00121:27:H3GGKBBXX:5:2106:16812:27074,J00121:27:H3GGKBBXX:5:1219:9404:34073,J00121:27:H3GGKBBXX:5:1224:16782:45590,J00121:27:H3GGKBBXX:5:2104:26666:45062,J00121:27:H3GGKBBXX:5:1221:21531:6906,J00121:27:H3GGKBBXX:5:2223:26240:8418,J00121:27:H3GGKBBXX:5:1127:18182:8981,J00121:27:H3GGKBBXX:5:2220:18670:16190,J00121:27:H3GGKBBXX:5:2124:24688:21377,J00121:27:H3GGKBBXX:5:2210:30259:5007,J00121:27:H3GGKBBXX:5:1222:31791:19408,J00121:27:H3GGKBBXX:5:2124:25581:8330,J00121:27:H3GGKBBXX:5:1210:11688:41546,J00121:27:H3GGKBBXX:5:2218:14154:10721,J00121:27:H3GGKBBXX:5:2223:26301:8488,J00121:27:H3GGKBBXX:5:2104:9810:35374,J00121:27:H3GGKBBXX:5:1127:21785:16840,J00121:27:H3GGKBBXX:5:1109:3701:5200,J00121:27:H3GGKBBXX:5:1121:26869:9156;sequence=TATAGGTAATAGTCAATAATTTGGATTG;start=331502;subtype=IES;support_ref=0;support_variant=40;type=IES;
scaffold51_88_with_IES	MILORD	internal_eliminated_sequence	332845	332900	.	.	.	ID=MILORD.88.332845.332900;Name=MILORD.88.332845.332900;bounded_by_ta=TRUE;common_boundary=LEFT;end=332900;ies_id=IESPGM.PTET51.1.88.312145;ies_left_dist=0;ies_min_dist=0;ies_right_dist=-30;junction_seq=ttaaagttcaatttgTAcatacctaaattaat;read_names=J00121:27:H3GGKBBXX:5:1113:22475:48983,J00121:27:H3GGKBBXX:5:1106:8846:15557,J00121:27:H3GGKBBXX:5:2204:7841:25246,J00121:27:H3GGKBBXX:5:2128:8937:41669,J00121:27:H3GGKBBXX:5:2210:5365:24788,J00121:27:H3GGKBBXX:5:1109:2777:30573,J00121:27:H3GGKBBXX:5:1205:22617:7521,J00121:27:H3GGKBBXX:5:1227:31964:33914;sequence=TATTGCTGATAAAAGTATTTTAATTATAAAATCCAAATATATTCTGCTTTTTATAA;start=332845;subtype=PARTIAL_EXTERNAL;support_ref=0;support_variant=8;type=ALTERNATIVE;
scaffold51_88_with_IES	MILORD	internal_eliminated_sequence	332845	332870	.	.	.	ID=MILORD.88.332845.332870;Name=MILORD.88.332845.332870;bounded_by_ta=TRUE;common_boundary=Both;end=332870;ies_id=IESPGM.PTET51.1.88.312145;ies_left_dist=0;ies_min_dist=0;ies_right_dist=0;junction_seq=ttaaagttcaatttgTAaaatccaaatatatt;read_names=J00121:27:H3GGKBBXX:5:2218:19705:23364,J00121:27:H3GGKBBXX:5:1109:16863:40385,J00121:27:H3GGKBBXX:5:1227:20557:18616,J00121:27:H3GGKBBXX:5:1128:18111:25773,J00121:27:H3GGKBBXX:5:2225:20212:43480,J00121:27:H3GGKBBXX:5:2225:10490:18335,J00121:27:H3GGKBBXX:5:1202:9364:18282,J00121:27:H3GGKBBXX:5:2117:17249:21887,J00121:27:H3GGKBBXX:5:2116:19177:5077,J00121:27:H3GGKBBXX:5:1114:24962:37994,J00121:27:H3GGKBBXX:5:1228:24251:12110,J00121:27:H3GGKBBXX:5:1220:22150:23311,J00121:27:H3GGKBBXX:5:1206:25773:8383,J00121:27:H3GGKBBXX:5:2117:7973:11794,J00121:27:H3GGKBBXX:5:1213:16427:41950,J00121:27:H3GGKBBXX:5:1115:16620:12040,J00121:27:H3GGKBBXX:5:1223:8440:42882,J00121:27:H3GGKBBXX:5:1105:20385:24894,J00121:27:H3GGKBBXX:5:2221:31000:39945,J00121:27:H3GGKBBXX:5:1109:15493:11706,J00121:27:H3GGKBBXX:5:1116:6411:6624;sequence=TATTGCTGATAAAAGTATTTTAATTA;start=332845;subtype=IES;support_ref=0;support_variant=21;type=IES;
scaffold51_88_with_IES	MILORD	internal_eliminated_sequence	333470	333497	.	.	.	ID=MILORD.88.333470.333497;Name=MILORD.88.333470.333497;bounded_by_ta=TRUE;common_boundary=Both;end=333497;ies_id=IESPGM.PTET51.1.88.312744;ies_left_dist=0;ies_min_dist=0;ies_right_dist=0;junction_seq=atgcaatgaaaaaggTActccaagacccaaaa;read_names=J00121:27:H3GGKBBXX:5:1108:18507:21078,J00121:27:H3GGKBBXX:5:1225:16417:44359,J00121:27:H3GGKBBXX:5:2217:18761:30591,J00121:27:H3GGKBBXX:5:2104:26047:46065,J00121:27:H3GGKBBXX:5:2206:18944:19197,J00121:27:H3GGKBBXX:5:1113:5954:21201,J00121:27:H3GGKBBXX:5:2107:15026:40754,J00121:27:H3GGKBBXX:5:1226:18771:38803,J00121:27:H3GGKBBXX:5:1212:21684:36710,J00121:27:H3GGKBBXX:5:1110:15747:9930,J00121:27:H3GGKBBXX:5:2207:14732:41299,J00121:27:H3GGKBBXX:5:2208:22587:36446,J00121:27:H3GGKBBXX:5:1103:20050:40385,J00121:27:H3GGKBBXX:5:1118:7943:17825,J00121:27:H3GGKBBXX:5:1210:26118:44781,J00121:27:H3GGKBBXX:5:1117:13545:24683,J00121:27:H3GGKBBXX:5:1104:23632:36288,J00121:27:H3GGKBBXX:5:2201:8400:33492,J00121:27:H3GGKBBXX:5:2210:6471:41651,J00121:27:H3GGKBBXX:5:1121:21247:45520,J00121:27:H3GGKBBXX:5:1226:17939:44113,J00121:27:H3GGKBBXX:5:2222:25773:19988,J00121:27:H3GGKBBXX:5:1108:13037:10440,J00121:27:H3GGKBBXX:5:2218:23287:46873,J00121:27:H3GGKBBXX:5:1217:19339:35462,J00121:27:H3GGKBBXX:5:1114:17604:8471,J00121:27:H3GGKBBXX:5:1224:9211:22942,J00121:27:H3GGKBBXX:5:2116:30502:17948,J00121:27:H3GGKBBXX:5:2227:16346:7416,J00121:27:H3GGKBBXX:5:2104:7405:24067,J00121:27:H3GGKBBXX:5:2203:20385:7064,J00121:27:H3GGKBBXX:5:1118:22475:34002,J00121:27:H3GGKBBXX:5:1216:23805:6941,J00121:27:H3GGKBBXX:5:2210:28128:28463,J00121:27:H3GGKBBXX:5:2202:14194:3196,J00121:27:H3GGKBBXX:5:2219:18122:14150,J00121:27:H3GGKBBXX:5:2214:12520:36517,J00121:27:H3GGKBBXX:5:2201:8237:33457,J00121:27:H3GGKBBXX:5:1204:23876:2809,J00121:27:H3GGKBBXX:5:1107:2828:22010,J00121:27:H3GGKBBXX:5:2214:18061:29589,J00121:27:H3GGKBBXX:5:2122:23348:47084,J00121:27:H3GGKBBXX:5:2223:7740:38539,J00121:27:H3GGKBBXX:5:1223:16589:24050,J00121:27:H3GGKBBXX:5:1221:29792:31453,J00121:27:H3GGKBBXX:5:1206:27712:2598,J00121:27:H3GGKBBXX:5:2126:3610:2264,J00121:27:H3GGKBBXX:5:1127:19898:3020,J00121:27:H3GGKBBXX:5:2222:9983:12251,J00121:27:H3GGKBBXX:5:1201:29823:39875,J00121:27:H3GGKBBXX:5:2208:18284:9192,J00121:27:H3GGKBBXX:5:1222:28909:13183,J00121:27:H3GGKBBXX:5:2115:30360:44359,J00121:27:H3GGKBBXX:5:1213:30259:22520,J00121:27:H3GGKBBXX:5:1122:15859:39172,J00121:27:H3GGKBBXX:5:2206:2351:17280,J00121:27:H3GGKBBXX:5:2207:30289:24401;sequence=TAAAGTAAAGTAATACTAATTTCTATTA;start=333470;subtype=IES;support_ref=3;support_variant=57;type=IES;
scaffold51_88_with_IES	MILORD	internal_eliminated_sequence	336089	336140	.	.	.	ID=MILORD.88.336089.336140;Name=MILORD.88.336089.336140;bounded_by_ta=TRUE;common_boundary=None;end=336140;ies_id=IESPGM.PTET51.1.88.316037;ies_left_dist=702;ies_min_dist=677;ies_right_dist=677;junction_seq=ttcacacttgataaaTAaactacaatattatt;read_names=J00121:27:H3GGKBBXX:5:2103:14164:39049;sequence=TATAGTAAAATAGAAATTAAATTATAATATTAGATCTCATTAAAATCTATTA;start=336089;subtype=MAC;support_ref=149;support_variant=1;type=CRYPTIC;
scaffold51_88_with_IES	MILORD	internal_eliminated_sequence	336791	336817	.	.	.	ID=MILORD.88.336791.336817;Name=MILORD.88.336791.336817;bounded_by_ta=TRUE;common_boundary=Both;end=336817;ies_id=IESPGM.PTET51.1.88.316037;ies_left_dist=0;ies_min_dist=0;ies_right_dist=0;junction_seq=ttacagaatatttatTAatgaatcaggtaatt;read_names=J00121:27:H3GGKBBXX:5:2208:10429:47876,J00121:27:H3GGKBBXX:5:1112:25794:25931,J00121:27:H3GGKBBXX:5:1222:18142:43234,J00121:27:H3GGKBBXX:5:1209:9384:4673,J00121:27:H3GGKBBXX:5:2221:3447:36622,J00121:27:H3GGKBBXX:5:1220:1621:28569,J00121:27:H3GGKBBXX:5:1204:12023:17579,J00121:27:H3GGKBBXX:5:1117:13179:9913,J00121:27:H3GGKBBXX:5:2113:17827:35725,J00121:27:H3GGKBBXX:5:1124:16914:41950,J00121:27:H3GGKBBXX:5:1122:8491:47401,J00121:27:H3GGKBBXX:5:1114:19553:37062,J00121:27:H3GGKBBXX:5:1127:18497:15856,J00121:27:H3GGKBBXX:5:2106:3894:5323,J00121:27:H3GGKBBXX:5:2207:19076:30222;sequence=TATAAGCAAATTCAATTTTTAGAACTA;start=336791;subtype=IES;support_ref=2;support_variant=15;type=IES;
scaffold51_88_with_IES	MILORD	internal_eliminated_sequence	336791	336815	.	.	.	ID=MILORD.88.336791.336815;Name=MILORD.88.336791.336815;bounded_by_ta=TRUE;common_boundary=LEFT;end=336815;ies_id=IESPGM.PTET51.1.88.316037;ies_left_dist=0;ies_min_dist=0;ies_right_dist=2;junction_seq=ttacagaatatttatTAtaatgaatcaggtaa;read_names=J00121:27:H3GGKBBXX:5:2206:30573:4110;sequence=TATAAGCAAATTCAATTTTTAGAAC;start=336791;subtype=PARTIAL_INTERNAL;support_ref=1;support_variant=1;type=ALTERNATIVE;
scaffold51_88_with_IES	MILORD	internal_eliminated_sequence	336877	336902	.	.	.	ID=MILORD.88.336877.336902;Name=MILORD.88.336877.336902;bounded_by_ta=TRUE;common_boundary=Both;end=336902;ies_id=IESPGM.PTET51.1.88.316096;ies_left_dist=0;ies_min_dist=0;ies_right_dist=0;junction_seq=ctaaattttattttgTActggtgtcttttttt;read_names=J00121:27:H3GGKBBXX:5:1218:24099:44482;sequence=TAAAGATAAAATTGATATTTCAATAA;start=336877;subtype=IES;support_ref=0;support_variant=1;type=IES;
scaffold51_88_with_IES	MILORD	internal_eliminated_sequence	336919	336947	.	.	.	ID=MILORD.88.336919.336947;Name=MILORD.88.336919.336947;bounded_by_ta=TRUE;common_boundary=Both;end=336947;ies_id=IESPGM.PTET51.1.88.316112;ies_left_dist=0;ies_min_dist=0;ies_right_dist=0;junction_seq=tggtgtctttttttaTAcactttaagtaagat;read_names=J00121:27:H3GGKBBXX:5:1104:8339:11302,J00121:27:H3GGKBBXX:5:2226:19329:5657;sequence=TATAGCCATAATAATATGAAATCTATCCA;start=336919;subtype=IES;support_ref=0;support_variant=2;type=IES;
scaffold51_88_with_IES	MILORD	internal_eliminated_sequence	337539	337593	.	.	.	ID=MILORD.88.337539.337593;Name=MILORD.88.337539.337593;bounded_by_ta=TRUE;common_boundary=Both;end=337593;ies_id=IESPGM.PTET51.1.88.316703;ies_left_dist=0;ies_min_dist=0;ies_right_dist=0;junction_seq=aattattccttagagTAtctcaaaattaaaaa;read_names=J00121:27:H3GGKBBXX:5:2226:5112:8805,J00121:27:H3GGKBBXX:5:1202:24677:14221,J00121:27:H3GGKBBXX:5:1107:11769:45906,J00121:27:H3GGKBBXX:5:1206:27671:2563,J00121:27:H3GGKBBXX:5:1220:14844:2844,J00121:27:H3GGKBBXX:5:2128:16244:19302,J00121:27:H3GGKBBXX:5:2105:26677:48632,J00121:27:H3GGKBBXX:5:2128:9059:40086,J00121:27:H3GGKBBXX:5:1108:11840:13394,J00121:27:H3GGKBBXX:5:1112:15706:41581,J00121:27:H3GGKBBXX:5:1122:29762:38082,J00121:27:H3GGKBBXX:5:2217:24880:34547,J00121:27:H3GGKBBXX:5:1108:13433:43550,J00121:27:H3GGKBBXX:5:1206:27306:26476,J00121:27:H3GGKBBXX:5:1216:31101:35128,J00121:27:H3GGKBBXX:5:1223:5690:1121,J00121:27:H3GGKBBXX:5:2216:6329:46786,J00121:27:H3GGKBBXX:5:2119:9171:47700,J00121:27:H3GGKBBXX:5:2207:29569:30925,J00121:27:H3GGKBBXX:5:1210:7750:36587,J00121:27:H3GGKBBXX:5:1102:7425:25052,J00121:27:H3GGKBBXX:5:2101:19045:18704,J00121:27:H3GGKBBXX:5:1208:13575:28393,J00121:27:H3GGKBBXX:5:1209:12469:29008,J00121:27:H3GGKBBXX:5:2211:5213:8101,J00121:27:H3GGKBBXX:5:1202:9161:15821,J00121:27:H3GGKBBXX:5:1109:14773:6624,J00121:27:H3GGKBBXX:5:1209:5497:9719,J00121:27:H3GGKBBXX:5:1102:7750:9121,J00121:27:H3GGKBBXX:5:1124:1813:32455,J00121:27:H3GGKBBXX:5:1205:15605:42776,J00121:27:H3GGKBBXX:5:1111:27661:32965,J00121:27:H3GGKBBXX:5:1228:18497:44517,J00121:27:H3GGKBBXX:5:2224:18284:6273,J00121:27:H3GGKBBXX:5:1108:13535:43409,J00121:27:H3GGKBBXX:5:2216:20253:9051,J00121:27:H3GGKBBXX:5:1213:3945:35761,J00121:27:H3GGKBBXX:5:2224:28838:25791,J00121:27:H3GGKBBXX:5:2104:26474:34670,J00121:27:H3GGKBBXX:5:2227:29863:42794,J00121:27:H3GGKBBXX:5:1116:16650:29395,J00121:27:H3GGKBBXX:5:2224:3833:41088,J00121:27:H3GGKBBXX:5:1112:24170:29518,J00121:27:H3GGKBBXX:5:2112:22790:41932,J00121:27:H3GGKBBXX:5:1102:18152:29571,J00121:27:H3GGKBBXX:5:2107:19481:5605,J00121:27:H3GGKBBXX:5:1216:12875:27109,J00121:27:H3GGKBBXX:5:2101:12845:20726,J00121:27:H3GGKBBXX:5:1218:14001:11759,J00121:27:H3GGKBBXX:5:1217:9993:7099,J00121:27:H3GGKBBXX:5:2209:23155:21219,J00121:27:H3GGKBBXX:5:1118:11414:11636,J00121:27:H3GGKBBXX:5:1123:22039:24349,J00121:27:H3GGKBBXX:5:2210:14042:46188,J00121:27:H3GGKBBXX:5:2227:24363:15293,J00121:27:H3GGKBBXX:5:2114:22191:24226,J00121:27:H3GGKBBXX:5:2216:26646:12990,J00121:27:H3GGKBBXX:5:1221:13352:40491,J00121:27:H3GGKBBXX:5:1203:9394:38662,J00121:27:H3GGKBBXX:5:1214:12154:21993,J00121:27:H3GGKBBXX:5:1223:27955:22995,J00121:27:H3GGKBBXX:5:1228:11424:19988,J00121:27:H3GGKBBXX:5:1113:8521:33246,J00121:27:H3GGKBBXX:5:2223:13849:38679,J00121:27:H3GGKBBXX:5:1115:21308:29413,J00121:27:H3GGKBBXX:5:2212:9739:38064,J00121:27:H3GGKBBXX:5:2212:17036:20287,J00121:27:H3GGKBBXX:5:1207:14722:23171,J00121:27:H3GGKBBXX:5:1205:14996:3072,J00121:27:H3GGKBBXX:5:2227:13798:40561,J00121:27:H3GGKBBXX:5:2209:15859:23663,J00121:27:H3GGKBBXX:5:2113:9841:7187,J00121:27:H3GGKBBXX:5:1222:29579:42302,J00121:27:H3GGKBBXX:5:1104:27894:40578,J00121:27:H3GGKBBXX:5:2103:12114:10809,J00121:27:H3GGKBBXX:5:1207:9516:42706,J00121:27:H3GGKBBXX:5:2218:16082:32912,J00121:27:H3GGKBBXX:5:1217:18599:4462,J00121:27:H3GGKBBXX:5:1107:15463:42003,J00121:27:H3GGKBBXX:5:1202:15006:39699,J00121:27:H3GGKBBXX:5:1124:19827:44218,J00121:27:H3GGKBBXX:5:2124:18345:17280,J00121:27:H3GGKBBXX:5:1224:12804:30046,J00121:27:H3GGKBBXX:5:1110:28716:26810,J00121:27:H3GGKBBXX:5:1206:28666:30063;sequence=TATTATAAGAATATATTAATTTCGATAAGTTTACATCAAAATAGTGAATGAACAA;start=337539;subtype=IES;support_ref=2;support_variant=85;type=IES;
scaffold51_88_with_IES	MILORD	internal_eliminated_sequence	338045	338070	.	.	.	ID=MILORD.88.338045.338070;Name=MILORD.88.338045.338070;bounded_by_ta=TRUE;common_boundary=Both;end=338070;ies_id=IESPGM.PTET51.1.88.317154;ies_left_dist=0;ies_min_dist=0;ies_right_dist=0;junction_seq=ctaaacttcttaaacTAagtaagcaaatgtca;read_names=J00121:27:H3GGKBBXX:5:2105:30340:36200,J00121:27:H3GGKBBXX:5:1217:30066:34600,J00121:27:H3GGKBBXX:5:1124:24718:47454,J00121:27:H3GGKBBXX:5:1116:5690:42056,J00121:27:H3GGKBBXX:5:1223:4909:41405,J00121:27:H3GGKBBXX:5:2112:18436:35303,J00121:27:H3GGKBBXX:5:1205:13159:36358,J00121:27:H3GGKBBXX:5:2228:23764:4444,J00121:27:H3GGKBBXX:5:2126:6451:17034,J00121:27:H3GGKBBXX:5:2210:6806:25879,J00121:27:H3GGKBBXX:5:2227:6522:16454,J00121:27:H3GGKBBXX:5:1102:19857:25281,J00121:27:H3GGKBBXX:5:1225:13768:10510,J00121:27:H3GGKBBXX:5:1108:19806:49036,J00121:27:H3GGKBBXX:5:1227:31446:33686,J00121:27:H3GGKBBXX:5:1226:6167:21922,J00121:27:H3GGKBBXX:5:1202:24779:30749,J00121:27:H3GGKBBXX:5:2115:7831:11372,J00121:27:H3GGKBBXX:5:1207:30695:21307,J00121:27:H3GGKBBXX:5:2102:23094:46364;sequence=TATAGGGATAATTATCAATCTTATTA;start=338045;subtype=IES;support_ref=3;support_variant=20;type=IES;
scaffold51_88_with_IES	MILORD	internal_eliminated_sequence	338237	338340	.	.	.	ID=MILORD.88.338237.338340;Name=MILORD.88.338237.338340;bounded_by_ta=TRUE;common_boundary=Both;end=338340;ies_id=IESPGM.PTET51.1.88.317320;ies_left_dist=0;ies_min_dist=0;ies_right_dist=0;junction_seq=taaaataaatattacTAatgaatgattcattc;read_names=J00121:27:H3GGKBBXX:5:2108:28229:16471,J00121:27:H3GGKBBXX:5:1125:5690:19900,J00121:27:H3GGKBBXX:5:1207:21471:17069,J00121:27:H3GGKBBXX:5:2203:14215:42161,J00121:27:H3GGKBBXX:5:1108:12966:9789,J00121:27:H3GGKBBXX:5:1227:14012:46803,J00121:27:H3GGKBBXX:5:2103:20151:2967,J00121:27:H3GGKBBXX:5:1219:12479:16225,J00121:27:H3GGKBBXX:5:2208:11302:18546,J00121:27:H3GGKBBXX:5:2218:13585:27602,J00121:27:H3GGKBBXX:5:1201:14915:40561,J00121:27:H3GGKBBXX:5:1106:12692:6114,J00121:27:H3GGKBBXX:5:2211:11505:22098,J00121:27:H3GGKBBXX:5:1108:12956:9807,J00121:27:H3GGKBBXX:5:1210:18162:49107,J00121:27:H3GGKBBXX:5:1106:12702:6097,J00121:27:H3GGKBBXX:5:2212:27082:32982,J00121:27:H3GGKBBXX:5:1204:14286:11126,J00121:27:H3GGKBBXX:5:2126:19136:27549,J00121:27:H3GGKBBXX:5:1108:9973:1261,J00121:27:H3GGKBBXX:5:1126:25591:2053,J00121:27:H3GGKBBXX:5:1209:20872:20639,J00121:27:H3GGKBBXX:5:2228:6482:21588,J00121:27:H3GGKBBXX:5:1223:8724:40631,J00121:27:H3GGKBBXX:5:2112:22780:28446,J00121:27:H3GGKBBXX:5:2125:20517:43831,J00121:27:H3GGKBBXX:5:1226:21024:26213,J00121:27:H3GGKBBXX:5:2221:13372:38943,J00121:27:H3GGKBBXX:5:2205:4716:46381,J00121:27:H3GGKBBXX:5:2224:23439:29729,J00121:27:H3GGKBBXX:5:2116:25956:25263,J00121:27:H3GGKBBXX:5:1119:16447:4602,J00121:27:H3GGKBBXX:5:2101:3498:11143,J00121:27:H3GGKBBXX:5:2217:15026:8154,J00121:27:H3GGKBBXX:5:1205:16488:8787,J00121:27:H3GGKBBXX:5:1102:13991:26195,J00121:27:H3GGKBBXX:5:2207:17807:4180,J00121:27:H3GGKBBXX:5:2207:8613:31998,J00121:27:H3GGKBBXX:5:1110:28534:33246;sequence=TATTGTTGTTGCATATTAAATTAAGAATGTAAAGTTAATTAAATATTTTAAAATTAAAATAAAATTAAATTAAGAATGTGCCTAAATTAAAATTATTTCTATAA;start=338237;subtype=IES;support_ref=4;support_variant=39;type=IES;
scaffold51_88_with_IES	MILORD	internal_eliminated_sequence	338773	338912	.	.	.	ID=MILORD.88.338773.338912;Name=MILORD.88.338773.338912;bounded_by_ta=TRUE;common_boundary=Both;end=338912;ies_id=IESPGM.PTET51.1.88.317752;ies_left_dist=0;ies_min_dist=0;ies_right_dist=0;junction_seq=tcagaatttgataaaTAgatgagttgttcttg;read_names=J00121:27:H3GGKBBXX:5:2122:5619:5464,J00121:27:H3GGKBBXX:5:2206:27702:45203,J00121:27:H3GGKBBXX:5:1128:2737:23294,J00121:27:H3GGKBBXX:5:2125:16264:10475,J00121:27:H3GGKBBXX:5:2202:16965:48192,J00121:27:H3GGKBBXX:5:1211:30218:10880,J00121:27:H3GGKBBXX:5:2217:10379:27109,J00121:27:H3GGKBBXX:5:2224:9435:6097,J00121:27:H3GGKBBXX:5:2213:17158:18177,J00121:27:H3GGKBBXX:5:1107:14783:11987,J00121:27:H3GGKBBXX:5:1103:14194:40508,J00121:27:H3GGKBBXX:5:2227:24403:25914,J00121:27:H3GGKBBXX:5:1221:9617:11970,J00121:27:H3GGKBBXX:5:2117:11911:3565,J00121:27:H3GGKBBXX:5:1224:3772:18546,J00121:27:H3GGKBBXX:5:1104:12560:28252,J00121:27:H3GGKBBXX:5:1211:16264:15399,J00121:27:H3GGKBBXX:5:2215:18599:3723,J00121:27:H3GGKBBXX:5:2107:3610:47172,J00121:27:H3GGKBBXX:5:2123:14357:7064,J00121:27:H3GGKBBXX:5:2116:30807:37079,J00121:27:H3GGKBBXX:5:2118:29792:19425,J00121:27:H3GGKBBXX:5:2113:8978:1367,J00121:27:H3GGKBBXX:5:1224:8471:31505,J00121:27:H3GGKBBXX:5:2102:31619:35989,J00121:27:H3GGKBBXX:5:1211:20821:2545,J00121:27:H3GGKBBXX:5:1125:24139:23417,J00121:27:H3GGKBBXX:5:2208:31284:36605,J00121:27:H3GGKBBXX:5:2109:3386:15135,J00121:27:H3GGKBBXX:5:2113:31852:31224,J00121:27:H3GGKBBXX:5:2216:1336:21571,J00121:27:H3GGKBBXX:5:2108:17675:41335,J00121:27:H3GGKBBXX:5:1116:12439:8242,J00121:27:H3GGKBBXX:5:1117:6888:7099,J00121:27:H3GGKBBXX:5:1107:30878:12234,J00121:27:H3GGKBBXX:5:1210:23378:27057,J00121:27:H3GGKBBXX:5:1212:6756:26494,J00121:27:H3GGKBBXX:5:2225:21673:22590,J00121:27:H3GGKBBXX:5:1109:9810:11812,J00121:27:H3GGKBBXX:5:1127:12175:14361,J00121:27:H3GGKBBXX:5:2102:12591:19443,J00121:27:H3GGKBBXX:5:2108:3427:24032,J00121:27:H3GGKBBXX:5:1108:9688:27672,J00121:27:H3GGKBBXX:5:2125:11373:5024,J00121:27:H3GGKBBXX:5:2228:24545:47717,J00121:27:H3GGKBBXX:5:2221:31203:35374,J00121:27:H3GGKBBXX:5:1122:6928:8717,J00121:27:H3GGKBBXX:5:2203:4624:13939,J00121:27:H3GGKBBXX:5:2111:23764:16295,J00121:27:H3GGKBBXX:5:2218:16386:16805,J00121:27:H3GGKBBXX:5:2113:13971:3407,J00121:27:H3GGKBBXX:5:2125:11241:4690,J00121:27:H3GGKBBXX:5:1117:10571:17667,J00121:27:H3GGKBBXX:5:1118:4614:45396,J00121:27:H3GGKBBXX:5:1112:25164:7011,J00121:27:H3GGKBBXX:5:2225:15077:13623,J00121:27:H3GGKBBXX:5:2103:10876:35637,J00121:27:H3GGKBBXX:5:2224:32319:19513;sequence=TACAATCTAATAGCATAATTTTTTAGTGTTCTCTAAATATTCTCTTGATTCTTAAGATATAAATCTGATTCTGATCCAATCAGCACTTTAAATAGTCTAAAATTTATATGAAAATATATAAAATTTGATTAACTCATTTG;start=338773;subtype=IES;support_ref=0;support_variant=58;type=IES;
scaffold51_88_with_IES	MILORD	internal_eliminated_sequence	339266	339379	.	.	.	ID=MILORD.88.339266.339379;Name=MILORD.88.339266.339379;bounded_by_ta=TRUE;common_boundary=None;end=339379;ies_id=IESPGM.PTET51.1.88.318164;ies_left_dist=59;ies_min_dist=10;ies_right_dist=-10;junction_seq=aaatatatcaaaaatTAtaatttaatttattg;read_names=J00121:27:H3GGKBBXX:5:2115:13210:30855;sequence=TAAAATATATATTAAGGATTTAATCAAAATTGATATAATTATAAAAAGTTGAAAATTTATATAGTTCCTTAAGAATTGAATTTTTCACTCTTAATAAATTACTATATTTTATAA;start=339266;subtype=EXTERNAL;support_ref=36;support_variant=1;type=ALTERNATIVE;
scaffold51_88_with_IES	MILORD	internal_eliminated_sequence	339325	339369	.	.	.	ID=MILORD.88.339325.339369;Name=MILORD.88.339325.339369;bounded_by_ta=TRUE;common_boundary=Both;end=339369;ies_id=IESPGM.PTET51.1.88.318164;ies_left_dist=0;ies_min_dist=0;ies_right_dist=0;junction_seq=aaagttgaaaatttaTAttttataatataatt;read_names=J00121:27:H3GGKBBXX:5:2119:18061:32930,J00121:27:H3GGKBBXX:5:1212:3934:36024,J00121:27:H3GGKBBXX:5:1123:14864:21412,J00121:27:H3GGKBBXX:5:1123:14844:21483,J00121:27:H3GGKBBXX:5:2109:5041:38679,J00121:27:H3GGKBBXX:5:2212:18700:36253,J00121:27:H3GGKBBXX:5:2222:24799:37994,J00121:27:H3GGKBBXX:5:1221:11759:38679,J00121:27:H3GGKBBXX:5:1103:10074:48526,J00121:27:H3GGKBBXX:5:1227:14083:25404,J00121:27:H3GGKBBXX:5:1106:5213:7750,J00121:27:H3GGKBBXX:5:2203:6157:47155,J00121:27:H3GGKBBXX:5:1224:23947:34266,J00121:27:H3GGKBBXX:5:2104:22029:9033,J00121:27:H3GGKBBXX:5:2112:9729:37554,J00121:27:H3GGKBBXX:5:1121:21968:17544,J00121:27:H3GGKBBXX:5:1121:3955:48509,J00121:27:H3GGKBBXX:5:2120:6634:11161,J00121:27:H3GGKBBXX:5:1219:7892:12392,J00121:27:H3GGKBBXX:5:1207:13869:32771,J00121:27:H3GGKBBXX:5:1123:18355:45607,J00121:27:H3GGKBBXX:5:2119:22871:4796,J00121:27:H3GGKBBXX:5:2110:28209:18441,J00121:27:H3GGKBBXX:5:1222:17046:26283,J00121:27:H3GGKBBXX:5:2204:4097:15100,J00121:27:H3GGKBBXX:5:2117:7710:35884,J00121:27:H3GGKBBXX:5:2214:23155:20093,J00121:27:H3GGKBBXX:5:2208:4706:26248,J00121:27:H3GGKBBXX:5:2125:30990:21746,J00121:27:H3GGKBBXX:5:2121:8806:18652,J00121:27:H3GGKBBXX:5:1111:7354:23382,J00121:27:H3GGKBBXX:5:2113:3488:17737,J00121:27:H3GGKBBXX:5:2207:17817:35180,J00121:27:H3GGKBBXX:5:2224:3204:27373,J00121:27:H3GGKBBXX:5:2225:13606:24331,J00121:27:H3GGKBBXX:5:2104:24759:16366,J00121:27:H3GGKBBXX:5:2124:13047:38803,J00121:27:H3GGKBBXX:5:1105:24962:12392,J00121:27:H3GGKBBXX:5:1109:16985:41616,J00121:27:H3GGKBBXX:5:1211:27387:6150,J00121:27:H3GGKBBXX:5:1101:19755:3020,J00121:27:H3GGKBBXX:5:2221:25398:39981;sequence=TATAGTTCCTTAAGAATTGAATTTTTCACTCTTAATAAATTACTA;start=339325;subtype=IES;support_ref=6;support_variant=42;type=IES;
scaffold51_88_with_IES	MILORD	internal_eliminated_sequence	340067	340114	.	.	.	ID=MILORD.88.340067.340114;Name=MILORD.88.340067.340114;bounded_by_ta=TRUE;common_boundary=Both;end=340114;ies_id=IESPGM.PTET51.1.88.318861;ies_left_dist=0;ies_min_dist=0;ies_right_dist=0;junction_seq=tttctcatattctggTAcaatggtttaagtca;read_names=J00121:27:H3GGKBBXX:5:2103:22435:17438,J00121:27:H3GGKBBXX:5:1113:15067:10440,J00121:27:H3GGKBBXX:5:1113:23845:36903,J00121:27:H3GGKBBXX:5:2117:6431:23716,J00121:27:H3GGKBBXX:5:2101:25378:32982,J00121:27:H3GGKBBXX:5:1227:27194:45133,J00121:27:H3GGKBBXX:5:1118:10236:40403,J00121:27:H3GGKBBXX:5:2111:27133:15838,J00121:27:H3GGKBBXX:5:2208:31710:10264,J00121:27:H3GGKBBXX:5:1210:8430:6677,J00121:27:H3GGKBBXX:5:1113:24058:36991,J00121:27:H3GGKBBXX:5:2220:28442:9104,J00121:27:H3GGKBBXX:5:2111:17056:1824,J00121:27:H3GGKBBXX:5:1219:10247:7187,J00121:27:H3GGKBBXX:5:1118:29691:26635,J00121:27:H3GGKBBXX:5:1110:29203:21852,J00121:27:H3GGKBBXX:5:1116:11231:42267,J00121:27:H3GGKBBXX:5:2124:10916:43093,J00121:27:H3GGKBBXX:5:1203:10277:7169,J00121:27:H3GGKBBXX:5:1216:10734:36622,J00121:27:H3GGKBBXX:5:2101:14854:48931,J00121:27:H3GGKBBXX:5:2119:14823:35761,J00121:27:H3GGKBBXX:5:2106:15331:20850,J00121:27:H3GGKBBXX:5:1204:17269:32367,J00121:27:H3GGKBBXX:5:2111:19532:8611,J00121:27:H3GGKBBXX:5:2121:22678:4004,J00121:27:H3GGKBBXX:5:2227:21288:36868,J00121:27:H3GGKBBXX:5:2116:23328:31294,J00121:27:H3GGKBBXX:5:2106:12439:16401,J00121:27:H3GGKBBXX:5:1223:22374:26160,J00121:27:H3GGKBBXX:5:1108:16610:43040,J00121:27:H3GGKBBXX:5:2223:19502:12708;sequence=TATTCTCGATATCTTTTTTTCTAACTGAATTTCATTTGTTCTCTACAA;start=340067;subtype=IES;support_ref=0;support_variant=32;type=IES;
scaffold51_88_with_IES	MILORD	internal_eliminated_sequence	340762	340808	.	.	.	ID=MILORD.88.340762.340808;Name=MILORD.88.340762.340808;bounded_by_ta=TRUE;common_boundary=Both;end=340808;ies_id=IESPGM.PTET51.1.88.319508;ies_left_dist=0;ies_min_dist=0;ies_right_dist=0;junction_seq=tattgattggtgttgTAtcctcttattccata;read_names=J00121:27:H3GGKBBXX:5:2217:32502:7767,J00121:27:H3GGKBBXX:5:1201:8004:3582,J00121:27:H3GGKBBXX:5:2224:21897:4268,J00121:27:H3GGKBBXX:5:2217:20588:5095,J00121:27:H3GGKBBXX:5:1209:16275:17386,J00121:27:H3GGKBBXX:5:1223:10115:34002,J00121:27:H3GGKBBXX:5:2206:4107:3196,J00121:27:H3GGKBBXX:5:2110:11769:35567,J00121:27:H3GGKBBXX:5:2110:14478:47682,J00121:27:H3GGKBBXX:5:2206:11332:25949,J00121:27:H3GGKBBXX:5:2226:29924:33721,J00121:27:H3GGKBBXX:5:2225:22029:3723,J00121:27:H3GGKBBXX:5:1217:20405:8330,J00121:27:H3GGKBBXX:5:1121:23490:38855,J00121:27:H3GGKBBXX:5:2214:24982:15100,J00121:27:H3GGKBBXX:5:1203:21197:42091,J00121:27:H3GGKBBXX:5:1105:10683:18423,J00121:27:H3GGKBBXX:5:2111:6847:27813,J00121:27:H3GGKBBXX:5:1104:24170:23505,J00121:27:H3GGKBBXX:5:2214:24759:27901,J00121:27:H3GGKBBXX:5:2216:18142:40069,J00121:27:H3GGKBBXX:5:2122:21887:27074,J00121:27:H3GGKBBXX:5:2225:21917:4092,J00121:27:H3GGKBBXX:5:1102:8806:9930;sequence=TATACTTCAAGTAAATTAATATTTGAAATAATTTATAAAATAAAGTG;start=340762;subtype=IES;support_ref=0;support_variant=24;type=IES;
scaffold51_88_with_IES	MILORD	internal_eliminated_sequence	343024	343333	.	.	.	ID=MILORD.88.343024.343333;Name=MILORD.88.343024.343333;bounded_by_ta=TRUE;common_boundary=LEFT;end=343333;ies_id=IESPGM.PTET51.1.88.321723;ies_left_dist=0;ies_min_dist=0;ies_right_dist=2;junction_seq=atataataatctaatTAtaaacttaaattaaa;read_names=J00121:27:H3GGKBBXX:5:1111:4361:41440,J00121:27:H3GGKBBXX:5:2119:15179:18089,J00121:27:H3GGKBBXX:5:2227:24677:38873,J00121:27:H3GGKBBXX:5:1213:26636:38890,J00121:27:H3GGKBBXX:5:2221:24383:34248,J00121:27:H3GGKBBXX:5:1201:6614:11337,J00121:27:H3GGKBBXX:5:2225:9354:20762,J00121:27:H3GGKBBXX:5:2110:19634:14590,J00121:27:H3GGKBBXX:5:2201:26656:41634,J00121:27:H3GGKBBXX:5:1103:10571:42987,J00121:27:H3GGKBBXX:5:1207:22607:40455,J00121:27:H3GGKBBXX:5:2220:15108:46346,J00121:27:H3GGKBBXX:5:2103:8795:27918,J00121:27:H3GGKBBXX:5:1127:28940:36376,J00121:27:H3GGKBBXX:5:1124:27681:38451,J00121:27:H3GGKBBXX:5:1128:4614:18915,J00121:27:H3GGKBBXX:5:2201:24525:46276,J00121:27:H3GGKBBXX:5:2227:16610:25140,J00121:27:H3GGKBBXX:5:1113:2686:6255,J00121:27:H3GGKBBXX:5:1227:14529:2967,J00121:27:H3GGKBBXX:5:2202:21024:32754,J00121:27:H3GGKBBXX:5:2117:30959:30521,J00121:27:H3GGKBBXX:5:2110:18873:14185,J00121:27:H3GGKBBXX:5:1104:23825:32930,J00121:27:H3GGKBBXX:5:2217:29650:19601;sequence=TATAGCTCTTGCAAAATATTATAATCAATAAAGACACAGAAAAATATTCATAAAATTCCACAAATTAACTAAGTTTATTTAAATTAAGTTGAAATTTAGTCTAACTAGACCTTTAAAGCTTTTATTAGATTATTAAAATCTGCCAATAAAAAATGAAAATTTAACAAAGATGAAGCTGCATTGATTGTTTTGGTGTATATAAATTGTCATTGATAAATTTATTTTCTTTACTCATTTTGTAAGAACCTCTTTCAAAAAATATTTTAAGATATCTTAAGTCCCTTGCTACTTATTGCTGTTGTGCAAGTAG;start=343024;subtype=PARTIAL_INTERNAL;support_ref=8;support_variant=25;type=ALTERNATIVE;
scaffold51_88_with_IES	MILORD	internal_eliminated_sequence	343024	343335	.	.	.	ID=MILORD.88.343024.343335;Name=MILORD.88.343024.343335;bounded_by_ta=TRUE;common_boundary=Both;end=343335;ies_id=IESPGM.PTET51.1.88.321723;ies_left_dist=0;ies_min_dist=0;ies_right_dist=0;junction_seq=atataataatctaatTAaacttaaattaaatt;read_names=J00121:27:H3GGKBBXX:5:1211:3914:4092,J00121:27:H3GGKBBXX:5:1107:11028:8295,J00121:27:H3GGKBBXX:5:2227:16285:12269,J00121:27:H3GGKBBXX:5:1112:8765:18159,J00121:27:H3GGKBBXX:5:1123:19908:29378,J00121:27:H3GGKBBXX:5:2115:19887:44922,J00121:27:H3GGKBBXX:5:2104:27732:22397,J00121:27:H3GGKBBXX:5:2211:31061:39734,J00121:27:H3GGKBBXX:5:2120:20831:29571,J00121:27:H3GGKBBXX:5:2225:4878:17685,J00121:27:H3GGKBBXX:5:1111:14418:45361,J00121:27:H3GGKBBXX:5:1128:21582:26687,J00121:27:H3GGKBBXX:5:1106:25601:14871,J00121:27:H3GGKBBXX:5:2205:6644:45607;sequence=TATAGCTCTTGCAAAATATTATAATCAATAAAGACACAGAAAAATATTCATAAAATTCCACAAATTAACTAAGTTTATTTAAATTAAGTTGAAATTTAGTCTAACTAGACCTTTAAAGCTTTTATTAGATTATTAAAATCTGCCAATAAAAAATGAAAATTTAACAAAGATGAAGCTGCATTGATTGTTTTGGTGTATATAAATTGTCATTGATAAATTTATTTTCTTTACTCATTTTGTAAGAACCTCTTTCAAAAAATATTTTAAGATATCTTAAGTCCCTTGCTACTTATTGCTGTTGTGCAAGTAGTA;start=343024;subtype=IES;support_ref=8;support_variant=14;type=IES;
scaffold51_88_with_IES	MILORD	internal_eliminated_sequence	344123	344171	.	.	.	ID=MILORD.88.344123.344171;Name=MILORD.88.344123.344171;bounded_by_ta=TRUE;common_boundary=None;end=344171;ies_id=IESPGM.PTET51.1.88.322964;ies_left_dist=454;ies_min_dist=454;ies_right_dist=472;junction_seq=ttctaagaataaggaTAttatatctttttctt;read_names=J00121:27:H3GGKBBXX:5:2114:32065:31734;sequence=TATTACTTAAATACAAAAGAAAAAAATTAGAAAAAATCCTCATTGATAA;start=344123;subtype=MAC;support_ref=155;support_variant=1;type=CRYPTIC;
scaffold51_88_with_IES	MILORD	internal_eliminated_sequence	344577	344643	.	.	.	ID=MILORD.88.344577.344643;Name=MILORD.88.344577.344643;bounded_by_ta=TRUE;common_boundary=Both;end=344643;ies_id=IESPGM.PTET51.1.88.322964;ies_left_dist=0;ies_min_dist=0;ies_right_dist=0;junction_seq=tatggtgacaaaatgTAcataatattaaaagg;read_names=J00121:27:H3GGKBBXX:5:1201:20628:32455,J00121:27:H3GGKBBXX:5:1218:5000:20955,J00121:27:H3GGKBBXX:5:1120:5649:4778,J00121:27:H3GGKBBXX:5:2212:29376:26828,J00121:27:H3GGKBBXX:5:1108:5923:5394,J00121:27:H3GGKBBXX:5:1112:8095:32050,J00121:27:H3GGKBBXX:5:1121:24322:25070,J00121:27:H3GGKBBXX:5:1223:14681:17649,J00121:27:H3GGKBBXX:5:1127:15453:16629,J00121:27:H3GGKBBXX:5:1202:11728:25228,J00121:27:H3GGKBBXX:5:2120:15006:17544;sequence=TACAGTAATAAATTAATAATTATATCATTTAAATTATATAATCTTATCAATTTTATAAATCCAAATG;start=344577;subtype=IES;support_ref=0;support_variant=11;type=IES;
scaffold51_88_with_IES	MILORD	internal_eliminated_sequence	344753	344828	.	.	.	ID=MILORD.88.344753.344828;Name=MILORD.88.344753.344828;bounded_by_ta=TRUE;common_boundary=Both;end=344828;ies_id=IESPGM.PTET51.1.88.323073;ies_left_dist=0;ies_min_dist=0;ies_right_dist=0;junction_seq=tagaattagtgaaggTAtaaaaaaagtagtta;read_names=J00121:27:H3GGKBBXX:5:1107:17706:36956,J00121:27:H3GGKBBXX:5:2208:16356:19074;sequence=TACTGAGATTTGAAAGAATTAAATCTTAATTAAATTCATATTTTAATGAAAAATATTATTTTATAAAAATCAATAA;start=344753;subtype=IES;support_ref=0;support_variant=2;type=IES;
scaffold51_88_with_IES	MILORD	internal_eliminated_sequence	344904	344930	.	.	.	ID=MILORD.88.344904.344930;Name=MILORD.88.344904.344930;bounded_by_ta=TRUE;common_boundary=Both;end=344930;ies_id=IESPGM.PTET51.1.88.323148;ies_left_dist=0;ies_min_dist=0;ies_right_dist=0;junction_seq=actttaaagatggagTActcttatatcagaag;read_names=J00121:27:H3GGKBBXX:5:2219:27925:7855,J00121:27:H3GGKBBXX:5:1106:12205:3688,J00121:27:H3GGKBBXX:5:1218:15635:30696,J00121:27:H3GGKBBXX:5:1101:4797:19478,J00121:27:H3GGKBBXX:5:1110:11464:2053,J00121:27:H3GGKBBXX:5:2101:22841:29430,J00121:27:H3GGKBBXX:5:2203:2128:48755;sequence=TATCGTAGAAACTTCAAATAATAGTTA;start=344904;subtype=IES;support_ref=0;support_variant=7;type=IES;
scaffold51_88_with_IES	MILORD	internal_eliminated_sequence	345041	345096	.	.	.	ID=MILORD.88.345041.345096;Name=MILORD.88.345041.345096;bounded_by_ta=TRUE;common_boundary=Both;end=345096;ies_id=IESPGM.PTET51.1.88.323258;ies_left_dist=0;ies_min_dist=0;ies_right_dist=0;junction_seq=gcccagatctgctagTAtcattgtctattcag;read_names=J00121:27:H3GGKBBXX:5:1116:5244:34073,J00121:27:H3GGKBBXX:5:2106:32278:19759,J00121:27:H3GGKBBXX:5:1216:9496:1666,J00121:27:H3GGKBBXX:5:2209:17208:32226,J00121:27:H3GGKBBXX:5:1206:27093:11935,J00121:27:H3GGKBBXX:5:2204:22079:37466,J00121:27:H3GGKBBXX:5:2209:16275:27197,J00121:27:H3GGKBBXX:5:1216:12621:32824,J00121:27:H3GGKBBXX:5:2128:8785:6097,J00121:27:H3GGKBBXX:5:1209:10277:26547,J00121:27:H3GGKBBXX:5:2117:2788:31681,J00121:27:H3GGKBBXX:5:2204:10531:34477,J00121:27:H3GGKBBXX:5:1125:20090:17280,J00121:27:H3GGKBBXX:5:2225:16193:37009,J00121:27:H3GGKBBXX:5:2108:20131:28674,J00121:27:H3GGKBBXX:5:1207:30218:2299,J00121:27:H3GGKBBXX:5:2222:20456:26283,J00121:27:H3GGKBBXX:5:1117:21633:30538,J00121:27:H3GGKBBXX:5:1122:7375:48034;sequence=TATTATTAATTTAATAAAGCTCTGTTACTAATATCTAAATTATTGAAAAACCATAA;start=345041;subtype=IES;support_ref=1;support_variant=19;type=IES;
scaffold51_88_with_IES	MILORD	internal_eliminated_sequence	345376	345422	.	.	.	ID=MILORD.88.345376.345422;Name=MILORD.88.345376.345422;bounded_by_ta=TRUE;common_boundary=Both;end=345422;ies_id=IESPGM.PTET51.1.88.323537;ies_left_dist=0;ies_min_dist=0;ies_right_dist=0;junction_seq=acattttgattaagaTActttaatggggaaaa;read_names=J00121:27:H3GGKBBXX:5:1208:17360:28200,J00121:27:H3GGKBBXX:5:2108:26839:16067,J00121:27:H3GGKBBXX:5:2203:18385:41299,J00121:27:H3GGKBBXX:5:2126:19847:10000,J00121:27:H3GGKBBXX:5:1120:11434:23874,J00121:27:H3GGKBBXX:5:1124:17868:41352,J00121:27:H3GGKBBXX:5:1227:22962:20287,J00121:27:H3GGKBBXX:5:1201:26687:25369,J00121:27:H3GGKBBXX:5:1208:27833:4884,J00121:27:H3GGKBBXX:5:2204:27976:9033,J00121:27:H3GGKBBXX:5:2214:6542:22362,J00121:27:H3GGKBBXX:5:2101:13372:16612,J00121:27:H3GGKBBXX:5:2108:30655:40578,J00121:27:H3GGKBBXX:5:1110:19948:39119;sequence=TATAGATGGTTGGATAATAGATAATAATTTAGATATTTAATATGCTG;start=345376;subtype=IES;support_ref=0;support_variant=14;type=IES;
scaffold51_88_with_IES	MILORD	internal_eliminated_sequence	345520	345604	.	.	.	ID=MILORD.88.345520.345604;Name=MILORD.88.345520.345604;bounded_by_ta=TRUE;common_boundary=Both;end=345604;ies_id=IESPGM.PTET51.1.88.323634;ies_left_dist=0;ies_min_dist=0;ies_right_dist=0;junction_seq=attgtattaatttatTAtaataaataagttaa;read_names=J00121:27:H3GGKBBXX:5:1111:29467:42108,J00121:27:H3GGKBBXX:5:2112:29041:9895,J00121:27:H3GGKBBXX:5:2124:6441:28164,J00121:27:H3GGKBBXX:5:1224:29274:7064,J00121:27:H3GGKBBXX:5:1205:10967:24823,J00121:27:H3GGKBBXX:5:1220:16599:33176,J00121:27:H3GGKBBXX:5:2203:22455:25457,J00121:27:H3GGKBBXX:5:2227:21115:46311,J00121:27:H3GGKBBXX:5:2106:9354:4374,J00121:27:H3GGKBBXX:5:2112:15980:40332,J00121:27:H3GGKBBXX:5:1211:21288:21324,J00121:27:H3GGKBBXX:5:1206:23013:5534,J00121:27:H3GGKBBXX:5:1105:3762:19267,J00121:27:H3GGKBBXX:5:2120:29569:10915,J00121:27:H3GGKBBXX:5:2118:22648:19179,J00121:27:H3GGKBBXX:5:1115:25834:4725,J00121:27:H3GGKBBXX:5:2220:12794:8224,J00121:27:H3GGKBBXX:5:1202:20060:16032,J00121:27:H3GGKBBXX:5:2210:14620:41528,J00121:27:H3GGKBBXX:5:2205:4026:40789,J00121:27:H3GGKBBXX:5:1215:22424:5007,J00121:27:H3GGKBBXX:5:2216:16853:23698,J00121:27:H3GGKBBXX:5:1207:16092:13271,J00121:27:H3GGKBBXX:5:1103:26179:34442,J00121:27:H3GGKBBXX:5:1103:12246:37835,J00121:27:H3GGKBBXX:5:1121:4888:19355,J00121:27:H3GGKBBXX:5:1107:2037:17649,J00121:27:H3GGKBBXX:5:2219:21663:29360,J00121:27:H3GGKBBXX:5:1102:16589:25386,J00121:27:H3GGKBBXX:5:1218:27001:8049,J00121:27:H3GGKBBXX:5:1120:11728:45097,J00121:27:H3GGKBBXX:5:2219:21724:29395,J00121:27:H3GGKBBXX:5:1205:2402:8224,J00121:27:H3GGKBBXX:5:1216:23409:23557,J00121:27:H3GGKBBXX:5:2217:4340:24489,J00121:27:H3GGKBBXX:5:2114:22830:30609,J00121:27:H3GGKBBXX:5:2203:17898:17175,J00121:27:H3GGKBBXX:5:2216:11901:43111,J00121:27:H3GGKBBXX:5:1228:23145:18740,J00121:27:H3GGKBBXX:5:2210:17645:30310,J00121:27:H3GGKBBXX:5:2124:7649:25193,J00121:27:H3GGKBBXX:5:1222:16376:41932,J00121:27:H3GGKBBXX:5:1117:15240:39893,J00121:27:H3GGKBBXX:5:2207:16711:9596,J00121:27:H3GGKBBXX:5:2208:16873:33580,J00121:27:H3GGKBBXX:5:1121:24363:3512,J00121:27:H3GGKBBXX:5:2209:13900:11724,J00121:27:H3GGKBBXX:5:1228:20730:34846,J00121:27:H3GGKBBXX:5:1218:26849:8101,J00121:27:H3GGKBBXX:5:1215:24048:22696,J00121:27:H3GGKBBXX:5:2121:28950:1297;sequence=TACAGTTGGTAAGAATAACTTATTATTTCAATTTAATTTAGGAAAATTAAGAGAATTTATTATTTCCTCCATTATTAATTCACTG;start=345520;subtype=IES;support_ref=0;support_variant=51;type=IES;
scaffold51_88_with_IES	MILORD	internal_eliminated_sequence	346345	346425	.	.	.	ID=MILORD.88.346345.346425;Name=MILORD.88.346345.346425;bounded_by_ta=TRUE;common_boundary=Both;end=346425;ies_id=IESPGM.PTET51.1.88.324374;ies_left_dist=0;ies_min_dist=0;ies_right_dist=0;junction_seq=aacgttcttcggtgaTAattcctactcacgta;read_names=J00121:27:H3GGKBBXX:5:1107:6045:21289,J00121:27:H3GGKBBXX:5:1107:16528:29782,J00121:27:H3GGKBBXX:5:2208:28655:29167,J00121:27:H3GGKBBXX:5:1206:12631:38926,J00121:27:H3GGKBBXX:5:2213:6380:22397,J00121:27:H3GGKBBXX:5:1210:18345:42284,J00121:27:H3GGKBBXX:5:2201:11556:33791,J00121:27:H3GGKBBXX:5:1218:28726:32525,J00121:27:H3GGKBBXX:5:1125:28168:10106,J00121:27:H3GGKBBXX:5:1113:15950:36763,J00121:27:H3GGKBBXX:5:2220:29589:30609,J00121:27:H3GGKBBXX:5:1122:17198:3336,J00121:27:H3GGKBBXX:5:2114:5670:2105,J00121:27:H3GGKBBXX:5:2109:7354:9244,J00121:27:H3GGKBBXX:5:2219:25662:21869,J00121:27:H3GGKBBXX:5:2107:21379:3653,J00121:27:H3GGKBBXX:5:2208:19218:36376,J00121:27:H3GGKBBXX:5:2213:27214:46504,J00121:27:H3GGKBBXX:5:1115:15158:32156,J00121:27:H3GGKBBXX:5:1201:14600:13816,J00121:27:H3GGKBBXX:5:2103:30584:46680,J00121:27:H3GGKBBXX:5:1219:12824:42741,J00121:27:H3GGKBBXX:5:1125:19827:15698,J00121:27:H3GGKBBXX:5:1220:18081:8101,J00121:27:H3GGKBBXX:5:2222:31010:15240,J00121:27:H3GGKBBXX:5:1105:4533:36816,J00121:27:H3GGKBBXX:5:2217:18944:17544,J00121:27:H3GGKBBXX:5:2219:5041:48315,J00121:27:H3GGKBBXX:5:2110:29488:38381,J00121:27:H3GGKBBXX:5:1204:13829:45643,J00121:27:H3GGKBBXX:5:1212:6197:36112,J00121:27:H3GGKBBXX:5:2106:31751:18318,J00121:27:H3GGKBBXX:5:2217:15828:21149,J00121:27:H3GGKBBXX:5:1103:24008:25193,J00121:27:H3GGKBBXX:5:1112:17046:43304,J00121:27:H3GGKBBXX:5:1218:29122:6554,J00121:27:H3GGKBBXX:5:1119:15990:36200,J00121:27:H3GGKBBXX:5:2203:12459:30820,J00121:27:H3GGKBBXX:5:2111:23957:12550,J00121:27:H3GGKBBXX:5:1219:24119:44588,J00121:27:H3GGKBBXX:5:2223:23419:12814,J00121:27:H3GGKBBXX:5:1213:22759:23206,J00121:27:H3GGKBBXX:5:2212:29315:28762,J00121:27:H3GGKBBXX:5:2103:29934:30784,J00121:27:H3GGKBBXX:5:1204:27620:26072,J00121:27:H3GGKBBXX:5:2119:29731:3565;sequence=TACAAATAAATTTGGTAACTTTTAAAAAAAATATAGTTAAATATTTTCTACTTCCTACAACAACTTCACATAAATCAAGCA;start=346345;subtype=IES;support_ref=2;support_variant=46;type=IES;
scaffold51_88_with_IES	MILORD	internal_eliminated_sequence	347267	347367	.	.	.	ID=MILORD.88.347267.347367;Name=MILORD.88.347267.347367;bounded_by_ta=TRUE;common_boundary=Both;end=347367;ies_id=IESPGM.PTET51.1.88.325215;ies_left_dist=0;ies_min_dist=0;ies_right_dist=0;junction_seq=gatagcttgatttaaTAcatgaaatatggtaa;read_names=J00121:27:H3GGKBBXX:5:2207:2372:24173,J00121:27:H3GGKBBXX:5:2205:9587:28797,J00121:27:H3GGKBBXX:5:1120:16112:14572,J00121:27:H3GGKBBXX:5:1202:11028:40332,J00121:27:H3GGKBBXX:5:1203:27356:33141,J00121:27:H3GGKBBXX:5:2226:25540:3618,J00121:27:H3GGKBBXX:5:1120:11160:4760,J00121:27:H3GGKBBXX:5:2121:15747:44711,J00121:27:H3GGKBBXX:5:1224:24860:14607,J00121:27:H3GGKBBXX:5:2221:29873:40913,J00121:27:H3GGKBBXX:5:2114:27722:34934,J00121:27:H3GGKBBXX:5:2125:24048:38240,J00121:27:H3GGKBBXX:5:1213:24535:18230,J00121:27:H3GGKBBXX:5:2125:7760:44763,J00121:27:H3GGKBBXX:5:1118:26920:12972,J00121:27:H3GGKBBXX:5:2204:10379:11741,J00121:27:H3GGKBBXX:5:2208:13129:38099,J00121:27:H3GGKBBXX:5:2220:15798:5235,J00121:27:H3GGKBBXX:5:2210:23541:45027,J00121:27:H3GGKBBXX:5:1217:25479:32701,J00121:27:H3GGKBBXX:5:2204:11688:32050,J00121:27:H3GGKBBXX:5:2103:27752:34846,J00121:27:H3GGKBBXX:5:1106:19624:11653,J00121:27:H3GGKBBXX:5:2202:6279:3371,J00121:27:H3GGKBBXX:5:2211:24393:15733,J00121:27:H3GGKBBXX:5:2227:17026:12497,J00121:27:H3GGKBBXX:5:2224:11505:38592,J00121:27:H3GGKBBXX:5:1226:24982:14537,J00121:27:H3GGKBBXX:5:2210:22800:42829,J00121:27:H3GGKBBXX:5:2104:7344:8910;sequence=TATAGTGTACACAGAAGAGATCTTTAATTAAGGGATTTATAATAAACATTTAATCTTAAAATAAAGAAACAGAGTTAATAAGAGTTTAGTTGCTGGTGCTA;start=347267;subtype=IES;support_ref=2;support_variant=30;type=IES;
scaffold51_88_with_IES	MILORD	internal_eliminated_sequence	348271	348355	.	.	.	ID=MILORD.88.348271.348355;Name=MILORD.88.348271.348355;bounded_by_ta=TRUE;common_boundary=Both;end=348355;ies_id=IESPGM.PTET51.1.88.326118;ies_left_dist=0;ies_min_dist=0;ies_right_dist=0;junction_seq=acatttcgctcaagtTAtcattattttctttg;read_names=J00121:27:H3GGKBBXX:5:1216:29274:35866,J00121:27:H3GGKBBXX:5:1208:27529:19865,J00121:27:H3GGKBBXX:5:2224:21004:32226,J00121:27:H3GGKBBXX:5:2207:13362:34987,J00121:27:H3GGKBBXX:5:1202:5254:45133,J00121:27:H3GGKBBXX:5:1227:21065:33246,J00121:27:H3GGKBBXX:5:1222:17320:18458,J00121:27:H3GGKBBXX:5:2211:5162:11143,J00121:27:H3GGKBBXX:5:1103:18933:43480,J00121:27:H3GGKBBXX:5:1205:10318:29466,J00121:27:H3GGKBBXX:5:2225:25510:21922,J00121:27:H3GGKBBXX:5:2103:17858:5886,J00121:27:H3GGKBBXX:5:1101:11627:6941,J00121:27:H3GGKBBXX:5:1208:27641:7433,J00121:27:H3GGKBBXX:5:2210:18741:10159,J00121:27:H3GGKBBXX:5:2202:26829:18300,J00121:27:H3GGKBBXX:5:2213:11738:33334,J00121:27:H3GGKBBXX:5:2201:4208:40754,J00121:27:H3GGKBBXX:5:2227:8247:35092,J00121:27:H3GGKBBXX:5:2125:31730:45185,J00121:27:H3GGKBBXX:5:1114:7770:31593,J00121:27:H3GGKBBXX:5:2106:7212:34881,J00121:27:H3GGKBBXX:5:1215:12499:45027,J00121:27:H3GGKBBXX:5:1104:5030:48896,J00121:27:H3GGKBBXX:5:1213:21937:23610,J00121:27:H3GGKBBXX:5:1216:17756:27514,J00121:27:H3GGKBBXX:5:1208:23013:14396,J00121:27:H3GGKBBXX:5:1127:29031:40332,J00121:27:H3GGKBBXX:5:1224:22394:15328,J00121:27:H3GGKBBXX:5:1206:24495:24771,J00121:27:H3GGKBBXX:5:2206:21521:28059,J00121:27:H3GGKBBXX:5:1217:6959:6202,J00121:27:H3GGKBBXX:5:2102:17990:20814,J00121:27:H3GGKBBXX:5:1219:15615:28692,J00121:27:H3GGKBBXX:5:1115:11383:8031,J00121:27:H3GGKBBXX:5:2220:4594:30063,J00121:27:H3GGKBBXX:5:2201:22293:22045,J00121:27:H3GGKBBXX:5:1215:24951:5833,J00121:27:H3GGKBBXX:5:1128:10774:20480,J00121:27:H3GGKBBXX:5:2119:15940:37484,J00121:27:H3GGKBBXX:5:2224:14884:6150,J00121:27:H3GGKBBXX:5:1103:12723:31523,J00121:27:H3GGKBBXX:5:1214:8521:1209,J00121:27:H3GGKBBXX:5:1222:24708:18951,J00121:27:H3GGKBBXX:5:2109:11180:34090,J00121:27:H3GGKBBXX:5:1218:4381:34829,J00121:27:H3GGKBBXX:5:1218:26748:14678,J00121:27:H3GGKBBXX:5:1218:24840:3670,J00121:27:H3GGKBBXX:5:2124:31730:21483,J00121:27:H3GGKBBXX:5:1207:19157:4479,J00121:27:H3GGKBBXX:5:2104:20699:30468,J00121:27:H3GGKBBXX:5:1104:2960:29061;sequence=TAAGGTTAAAACTATAAGCATTATTTTATTCAATTTTCAATAAATTAAAAATATGGAAACAAAATAAAATAATGTATTTTGATTG;start=348271;subtype=IES;support_ref=2;support_variant=52;type=IES;
scaffold51_88_with_IES	MILORD	internal_eliminated_sequence	349145	349173	.	.	.	ID=MILORD.88.349145.349173;Name=MILORD.88.349145.349173;bounded_by_ta=TRUE;common_boundary=Both;end=349173;ies_id=IESPGM.PTET51.1.88.326907;ies_left_dist=0;ies_min_dist=0;ies_right_dist=0;junction_seq=ttaaatcaatatggtTAaagaatatgtatctg;read_names=J00121:27:H3GGKBBXX:5:2206:5700:19812,J00121:27:H3GGKBBXX:5:1115:5101:21201,J00121:27:H3GGKBBXX:5:2217:14752:8875,J00121:27:H3GGKBBXX:5:1109:26555:21061,J00121:27:H3GGKBBXX:5:1218:7050:20111,J00121:27:H3GGKBBXX:5:2220:19126:20111,J00121:27:H3GGKBBXX:5:1116:4888:14010,J00121:27:H3GGKBBXX:5:1213:22495:15574,J00121:27:H3GGKBBXX:5:2126:9800:14396,J00121:27:H3GGKBBXX:5:1114:18152:25034,J00121:27:H3GGKBBXX:5:1219:12094:2439,J00121:27:H3GGKBBXX:5:1123:4594:18599,J00121:27:H3GGKBBXX:5:2113:3325:31171,J00121:27:H3GGKBBXX:5:2128:9374:34653,J00121:27:H3GGKBBXX:5:1201:23317:1982;sequence=TATAATTCAATTTATATCTCTCTCATCTA;start=349145;subtype=IES;support_ref=3;support_variant=15;type=IES;
scaffold51_88_with_IES	MILORD	internal_eliminated_sequence	349145	349171	.	.	.	ID=MILORD.88.349145.349171;Name=MILORD.88.349145.349171;bounded_by_ta=TRUE;common_boundary=LEFT;end=349171;ies_id=IESPGM.PTET51.1.88.326907;ies_left_dist=0;ies_min_dist=0;ies_right_dist=2;junction_seq=ttaaatcaatatggtTAtaaagaatatgtatc;read_names=J00121:27:H3GGKBBXX:5:1209:27336:11653;sequence=TATAATTCAATTTATATCTCTCTCATC;start=349145;subtype=PARTIAL_INTERNAL;support_ref=1;support_variant=1;type=ALTERNATIVE;
scaffold51_88_with_IES	MILORD	internal_eliminated_sequence	349273	349300	.	.	.	ID=MILORD.88.349273.349300;Name=MILORD.88.349273.349300;bounded_by_ta=TRUE;common_boundary=Both;end=349300;ies_id=IESPGM.PTET51.1.88.327006;ies_left_dist=0;ies_min_dist=0;ies_right_dist=0;junction_seq=attagaaaagtatgcTAcctcagatgatacat;read_names=J00121:27:H3GGKBBXX:5:2106:29102:22977,J00121:27:H3GGKBBXX:5:2119:6380:19373,J00121:27:H3GGKBBXX:5:1112:1621:13412,J00121:27:H3GGKBBXX:5:2124:20517:38310,J00121:27:H3GGKBBXX:5:1214:31121:35374,J00121:27:H3GGKBBXX:5:1123:11272:18986,J00121:27:H3GGKBBXX:5:1113:6025:9508,J00121:27:H3GGKBBXX:5:1218:22658:41528,J00121:27:H3GGKBBXX:5:2105:20699:15346,J00121:27:H3GGKBBXX:5:1113:17868:41036,J00121:27:H3GGKBBXX:5:1206:6015:16348,J00121:27:H3GGKBBXX:5:2209:22627:9543,J00121:27:H3GGKBBXX:5:1110:22769:22696,J00121:27:H3GGKBBXX:5:1213:15635:39594,J00121:27:H3GGKBBXX:5:2119:19989:4620,J00121:27:H3GGKBBXX:5:2205:8562:34371,J00121:27:H3GGKBBXX:5:2219:28696:12427,J00121:27:H3GGKBBXX:5:2109:26301:39049,J00121:27:H3GGKBBXX:5:1206:29802:34987,J00121:27:H3GGKBBXX:5:2126:30959:31048,J00121:27:H3GGKBBXX:5:1122:17381:22467,J00121:27:H3GGKBBXX:5:1221:14600:29747,J00121:27:H3GGKBBXX:5:1114:15940:3477,J00121:27:H3GGKBBXX:5:1202:7111:8857,J00121:27:H3GGKBBXX:5:2221:14966:9033,J00121:27:H3GGKBBXX:5:1222:15097:37607,J00121:27:H3GGKBBXX:5:2101:3234:16137,J00121:27:H3GGKBBXX:5:1105:18802:4391,J00121:27:H3GGKBBXX:5:1206:7933:16260,J00121:27:H3GGKBBXX:5:2119:12418:48087,J00121:27:H3GGKBBXX:5:1128:6542:48069,J00121:27:H3GGKBBXX:5:2116:30228:21166;sequence=TATCGTTTAATACTTGAATTATTTATTA;start=349273;subtype=IES;support_ref=3;support_variant=32;type=IES;
scaffold51_88_with_IES	MILORD	internal_eliminated_sequence	349465	349534	.	.	.	ID=MILORD.88.349465.349534;Name=MILORD.88.349465.349534;bounded_by_ta=TRUE;common_boundary=Both;end=349534;ies_id=IESPGM.PTET51.1.88.327170;ies_left_dist=0;ies_min_dist=0;ies_right_dist=0;junction_seq=attgctaaaaaaagaTAtcattactaatgatg;read_names=J00121:27:H3GGKBBXX:5:2207:8684:22450,J00121:27:H3GGKBBXX:5:2202:18944:34635,J00121:27:H3GGKBBXX:5:2113:13707:10018,J00121:27:H3GGKBBXX:5:2109:27742:39365,J00121:27:H3GGKBBXX:5:1213:27641:2264,J00121:27:H3GGKBBXX:5:1108:13859:4479,J00121:27:H3GGKBBXX:5:1221:11383:45484,J00121:27:H3GGKBBXX:5:1118:12753:43497,J00121:27:H3GGKBBXX:5:1208:19735:39242,J00121:27:H3GGKBBXX:5:1217:21481:5798,J00121:27:H3GGKBBXX:5:1104:7253:23382,J00121:27:H3GGKBBXX:5:2107:5051:28182,J00121:27:H3GGKBBXX:5:1221:19126:32982,J00121:27:H3GGKBBXX:5:2108:13078:8998,J00121:27:H3GGKBBXX:5:1106:7253:39875,J00121:27:H3GGKBBXX:5:1104:7182:23434,J00121:27:H3GGKBBXX:5:2119:30147:12585,J00121:27:H3GGKBBXX:5:2213:22313:19724,J00121:27:H3GGKBBXX:5:2203:4432:46768,J00121:27:H3GGKBBXX:5:1218:19451:28868,J00121:27:H3GGKBBXX:5:2206:25895:25685,J00121:27:H3GGKBBXX:5:1120:11251:44834,J00121:27:H3GGKBBXX:5:2111:16143:16700,J00121:27:H3GGKBBXX:5:2205:11231:6466,J00121:27:H3GGKBBXX:5:1106:22394:43005,J00121:27:H3GGKBBXX:5:2212:23064:10229,J00121:27:H3GGKBBXX:5:1111:26149:23944,J00121:27:H3GGKBBXX:5:1127:31852:22713,J00121:27:H3GGKBBXX:5:1107:22414:4004,J00121:27:H3GGKBBXX:5:2125:12094:44535,J00121:27:H3GGKBBXX:5:1103:20740:19531,J00121:27:H3GGKBBXX:5:1212:24221:45291,J00121:27:H3GGKBBXX:5:1113:15828:6765,J00121:27:H3GGKBBXX:5:1217:10642:14625,J00121:27:H3GGKBBXX:5:2110:31101:33791,J00121:27:H3GGKBBXX:5:2217:13372:39365,J00121:27:H3GGKBBXX:5:2107:17787:40086,J00121:27:H3GGKBBXX:5:2113:5436:2791,J00121:27:H3GGKBBXX:5:1109:23307:47049,J00121:27:H3GGKBBXX:5:2225:29995:29624,J00121:27:H3GGKBBXX:5:1119:16914:11706,J00121:27:H3GGKBBXX:5:2111:12662:4901,J00121:27:H3GGKBBXX:5:1107:11251:22080,J00121:27:H3GGKBBXX:5:1121:10105:48825,J00121:27:H3GGKBBXX:5:1224:18599:48175,J00121:27:H3GGKBBXX:5:1202:7182:29624,J00121:27:H3GGKBBXX:5:2110:14884:37132,J00121:27:H3GGKBBXX:5:2211:12936:34741,J00121:27:H3GGKBBXX:5:2206:30655:18247,J00121:27:H3GGKBBXX:5:2209:22140:21535,J00121:27:H3GGKBBXX:5:1126:15615:7064,J00121:27:H3GGKBBXX:5:2123:23673:7521,J00121:27:H3GGKBBXX:5:1123:26332:34881,J00121:27:H3GGKBBXX:5:1122:23449:40508,J00121:27:H3GGKBBXX:5:1110:16193:22098,J00121:27:H3GGKBBXX:5:1215:9394:41827,J00121:27:H3GGKBBXX:5:1216:14854:5112,J00121:27:H3GGKBBXX:5:1212:4746:24278,J00121:27:H3GGKBBXX:5:1108:13595:24032,J00121:27:H3GGKBBXX:5:2118:20598:5499;sequence=TACAGTCCTTTGTTCAAATGAATAACATTTATTTCAATAGAAGAATTTTAGAAGGATAAATATTTGATTG;start=349465;subtype=IES;support_ref=2;support_variant=60;type=IES;
scaffold51_88_with_IES	MILORD	internal_eliminated_sequence	351174	351246	.	.	.	ID=MILORD.88.351174.351246;Name=MILORD.88.351174.351246;bounded_by_ta=TRUE;common_boundary=Both;end=351246;ies_id=IESPGM.PTET51.1.88.328809;ies_left_dist=0;ies_min_dist=0;ies_right_dist=0;junction_seq=gtcagagccatttgaTAgtaataatcgaatag;read_names=J00121:27:H3GGKBBXX:5:2208:12317:12146,J00121:27:H3GGKBBXX:5:1208:20202:45467,J00121:27:H3GGKBBXX:5:2219:17888:34670,J00121:27:H3GGKBBXX:5:2217:21958:38592,J00121:27:H3GGKBBXX:5:1224:19664:24665,J00121:27:H3GGKBBXX:5:1207:18243:33457,J00121:27:H3GGKBBXX:5:1115:27296:34160,J00121:27:H3GGKBBXX:5:1216:15026:19654,J00121:27:H3GGKBBXX:5:2111:21115:43427,J00121:27:H3GGKBBXX:5:2217:26149:30169,J00121:27:H3GGKBBXX:5:2119:11475:23909,J00121:27:H3GGKBBXX:5:1218:22293:43111,J00121:27:H3GGKBBXX:5:1219:4756:3934,J00121:27:H3GGKBBXX:5:1115:15940:16278,J00121:27:H3GGKBBXX:5:2120:21562:5692,J00121:27:H3GGKBBXX:5:1126:27580:23153,J00121:27:H3GGKBBXX:5:2117:6918:31066,J00121:27:H3GGKBBXX:5:2202:30401:21078,J00121:27:H3GGKBBXX:5:2228:13372:28463,J00121:27:H3GGKBBXX:5:2201:19055:11407,J00121:27:H3GGKBBXX:5:1104:18243:25720,J00121:27:H3GGKBBXX:5:1216:4919:47471,J00121:27:H3GGKBBXX:5:1110:29031:38363,J00121:27:H3GGKBBXX:5:1218:13119:27250,J00121:27:H3GGKBBXX:5:1217:25550:18968,J00121:27:H3GGKBBXX:5:2209:4320:26248,J00121:27:H3GGKBBXX:5:2226:14154:45607,J00121:27:H3GGKBBXX:5:1205:26179:10563,J00121:27:H3GGKBBXX:5:1223:22485:35286,J00121:27:H3GGKBBXX:5:1218:13890:16313,J00121:27:H3GGKBBXX:5:2108:28168:26529,J00121:27:H3GGKBBXX:5:2106:29934:18652,J00121:27:H3GGKBBXX:5:2209:23713:20111,J00121:27:H3GGKBBXX:5:2115:4127:22362;sequence=TACAAAAGGATTATAGAAATTTTATAATATTAAATATTTTAATGCTAAATAAAATAAATGAGAATAATAACTG;start=351174;subtype=IES;support_ref=0;support_variant=34;type=IES;
scaffold51_88_with_IES	MILORD	internal_eliminated_sequence	352228	352255	.	.	.	ID=MILORD.88.352228.352255;Name=MILORD.88.352228.352255;bounded_by_ta=TRUE;common_boundary=Both;end=352255;ies_id=IESPGM.PTET51.1.88.329790;ies_left_dist=0;ies_min_dist=0;ies_right_dist=0;junction_seq=tcgccattcgacaagTAtcataaatctcaaga;read_names=J00121:27:H3GGKBBXX:5:1101:26697:46029,J00121:27:H3GGKBBXX:5:1211:3427:29518,J00121:27:H3GGKBBXX:5:2213:3752:15592,J00121:27:H3GGKBBXX:5:1227:23186:10581,J00121:27:H3GGKBBXX:5:1214:10886:15504,J00121:27:H3GGKBBXX:5:2225:28016:9877,J00121:27:H3GGKBBXX:5:1222:8958:4462,J00121:27:H3GGKBBXX:5:2102:20222:45572,J00121:27:H3GGKBBXX:5:1211:20232:31453,J00121:27:H3GGKBBXX:5:2122:29944:35901,J00121:27:H3GGKBBXX:5:2204:18649:35110,J00121:27:H3GGKBBXX:5:2109:21552:19285,J00121:27:H3GGKBBXX:5:1104:22709:27373,J00121:27:H3GGKBBXX:5:1228:20638:10880,J00121:27:H3GGKBBXX:5:2224:4817:3266,J00121:27:H3GGKBBXX:5:1112:11677:13183,J00121:27:H3GGKBBXX:5:2225:32065:14607,J00121:27:H3GGKBBXX:5:1118:27438:31980,J00121:27:H3GGKBBXX:5:2201:31375:30116,J00121:27:H3GGKBBXX:5:1215:20841:25404,J00121:27:H3GGKBBXX:5:1123:14204:37818,J00121:27:H3GGKBBXX:5:2123:13179:2563,J00121:27:H3GGKBBXX:5:1108:9820:25931,J00121:27:H3GGKBBXX:5:1202:4046:19232,J00121:27:H3GGKBBXX:5:1123:23084:26019,J00121:27:H3GGKBBXX:5:1107:10845:11671,J00121:27:H3GGKBBXX:5:2226:9617:39119,J00121:27:H3GGKBBXX:5:1228:11647:29976,J00121:27:H3GGKBBXX:5:1228:11617:29888,J00121:27:H3GGKBBXX:5:2126:15219:22872,J00121:27:H3GGKBBXX:5:1228:20243:33897,J00121:27:H3GGKBBXX:5:2121:8471:8295,J00121:27:H3GGKBBXX:5:1107:2646:8963;sequence=TATAGATGGATATTTAACAATTAGATTG;start=352228;subtype=IES;support_ref=9;support_variant=33;type=IES;
scaffold51_88_with_IES	MILORD	internal_eliminated_sequence	352665	352691	.	.	.	ID=MILORD.88.352665.352691;Name=MILORD.88.352665.352691;bounded_by_ta=TRUE;common_boundary=Both;end=352691;ies_id=IESPGM.PTET51.1.88.330199;ies_left_dist=0;ies_min_dist=0;ies_right_dist=0;junction_seq=tattcaagtttcatgTActatgtaagtgacaa;read_names=J00121:27:H3GGKBBXX:5:1119:4513:6958,J00121:27:H3GGKBBXX:5:1111:24799:11020,J00121:27:H3GGKBBXX:5:1221:10074:32279,J00121:27:H3GGKBBXX:5:2204:3275:12409,J00121:27:H3GGKBBXX:5:2216:26068:16102,J00121:27:H3GGKBBXX:5:2216:6045:21324,J00121:27:H3GGKBBXX:5:2202:19045:43990,J00121:27:H3GGKBBXX:5:1107:11058:40526,J00121:27:H3GGKBBXX:5:2213:21359:2035,J00121:27:H3GGKBBXX:5:2220:16417:30995,J00121:27:H3GGKBBXX:5:2110:25692:23645,J00121:27:H3GGKBBXX:5:2113:19847:7609,J00121:27:H3GGKBBXX:5:1120:9597:36059,J00121:27:H3GGKBBXX:5:2226:5761:2264,J00121:27:H3GGKBBXX:5:1208:14418:39101,J00121:27:H3GGKBBXX:5:2206:15371:40930,J00121:27:H3GGKBBXX:5:2108:27235:4585,J00121:27:H3GGKBBXX:5:2109:26677:17825,J00121:27:H3GGKBBXX:5:1107:16508:26863,J00121:27:H3GGKBBXX:5:1218:19481:5042,J00121:27:H3GGKBBXX:5:1127:27356:21887,J00121:27:H3GGKBBXX:5:1122:18791:24138,J00121:27:H3GGKBBXX:5:1119:19076:8805,J00121:27:H3GGKBBXX:5:1124:13788:43427,J00121:27:H3GGKBBXX:5:1101:19603:47805,J00121:27:H3GGKBBXX:5:1103:16193:36763,J00121:27:H3GGKBBXX:5:1202:29538:46065,J00121:27:H3GGKBBXX:5:2102:29356:44728,J00121:27:H3GGKBBXX:5:2207:15108:7978,J00121:27:H3GGKBBXX:5:1228:7486:1138,J00121:27:H3GGKBBXX:5:2125:18528:39717,J00121:27:H3GGKBBXX:5:1102:8704:45520,J00121:27:H3GGKBBXX:5:1202:21947:35479,J00121:27:H3GGKBBXX:5:1226:18548:21078,J00121:27:H3GGKBBXX:5:1121:12834:39031,J00121:27:H3GGKBBXX:5:2223:4635:25421,J00121:27:H3GGKBBXX:5:1218:27651:34002,J00121:27:H3GGKBBXX:5:2203:21197:45678,J00121:27:H3GGKBBXX:5:2208:25459:14449,J00121:27:H3GGKBBXX:5:1208:18984:48702,J00121:27:H3GGKBBXX:5:1216:18396:6572,J00121:27:H3GGKBBXX:5:1101:14681:36816,J00121:27:H3GGKBBXX:5:1207:2098:6220,J00121:27:H3GGKBBXX:5:2111:23003:29536,J00121:27:H3GGKBBXX:5:1220:21156:3266,J00121:27:H3GGKBBXX:5:1201:6664:36675,J00121:27:H3GGKBBXX:5:1225:15899:17825,J00121:27:H3GGKBBXX:5:2110:13149:40526,J00121:27:H3GGKBBXX:5:2104:5335:12673,J00121:27:H3GGKBBXX:5:2205:11951:3494,J00121:27:H3GGKBBXX:5:1122:21958:9508,J00121:27:H3GGKBBXX:5:1204:23439:19496,J00121:27:H3GGKBBXX:5:1203:10886:23768,J00121:27:H3GGKBBXX:5:1106:7973:23505,J00121:27:H3GGKBBXX:5:1219:12520:41299,J00121:27:H3GGKBBXX:5:1227:8349:28938,J00121:27:H3GGKBBXX:5:2217:18771:42284;sequence=TATAAAGATTACTATTTCATTTAATTA;start=352665;subtype=IES;support_ref=0;support_variant=57;type=IES;
scaffold51_88_with_IES	MILORD	internal_eliminated_sequence	352667	352691	.	.	.	ID=MILORD.88.352667.352691;Name=MILORD.88.352667.352691;bounded_by_ta=TRUE;common_boundary=RIGHT;end=352691;ies_id=IESPGM.PTET51.1.88.330199;ies_left_dist=-2;ies_min_dist=0;ies_right_dist=0;junction_seq=ttcaagtttcatgtaTActatgtaagtgacaa;read_names=J00121:27:H3GGKBBXX:5:1221:6411:20762;sequence=TAAAGATTACTATTTCATTTAATTA;start=352667;subtype=PARTIAL_INTERNAL;support_ref=0;support_variant=1;type=ALTERNATIVE;
scaffold51_88_with_IES	MILORD	internal_eliminated_sequence	353681	353709	.	.	.	ID=MILORD.88.353681.353709;Name=MILORD.88.353681.353709;bounded_by_ta=TRUE;common_boundary=Both;end=353709;ies_id=IESPGM.PTET51.1.88.331188;ies_left_dist=0;ies_min_dist=0;ies_right_dist=0;junction_seq=ttctattcttggagaTAcatcttcatcaaatt;read_names=J00121:27:H3GGKBBXX:5:2208:24251:40350,J00121:27:H3GGKBBXX:5:1201:15554:34917,J00121:27:H3GGKBBXX:5:1110:2899:17175,J00121:27:H3GGKBBXX:5:1224:10287:35602,J00121:27:H3GGKBBXX:5:2206:18883:9666,J00121:27:H3GGKBBXX:5:2210:22282:4831,J00121:27:H3GGKBBXX:5:2118:17026:22731,J00121:27:H3GGKBBXX:5:2226:25124:45203,J00121:27:H3GGKBBXX:5:1216:17391:32719,J00121:27:H3GGKBBXX:5:1109:10368:9930,J00121:27:H3GGKBBXX:5:2217:23480:30468,J00121:27:H3GGKBBXX:5:1224:6390:44253,J00121:27:H3GGKBBXX:5:1212:20902:3283,J00121:27:H3GGKBBXX:5:2202:30502:39928,J00121:27:H3GGKBBXX:5:2215:15544:27162,J00121:27:H3GGKBBXX:5:2216:3092:26617,J00121:27:H3GGKBBXX:5:2215:21907:18353,J00121:27:H3GGKBBXX:5:2202:13616:45801,J00121:27:H3GGKBBXX:5:2211:9607:30134,J00121:27:H3GGKBBXX:5:1203:3336:14273,J00121:27:H3GGKBBXX:5:2212:24150:48227,J00121:27:H3GGKBBXX:5:2222:30269:30415,J00121:27:H3GGKBBXX:5:2104:24485:12867,J00121:27:H3GGKBBXX:5:1107:4168:24964,J00121:27:H3GGKBBXX:5:1124:27610:25281,J00121:27:H3GGKBBXX:5:2219:10561:41036,J00121:27:H3GGKBBXX:5:1124:4716:33545,J00121:27:H3GGKBBXX:5:1204:7101:13974,J00121:27:H3GGKBBXX:5:1111:26220:40315,J00121:27:H3GGKBBXX:5:1227:14235:31083,J00121:27:H3GGKBBXX:5:2215:3021:48790,J00121:27:H3GGKBBXX:5:1215:14083:20164,J00121:27:H3GGKBBXX:5:2123:26139:25474,J00121:27:H3GGKBBXX:5:1110:27336:40807,J00121:27:H3GGKBBXX:5:1202:3498:44588,J00121:27:H3GGKBBXX:5:1104:17634:12005,J00121:27:H3GGKBBXX:5:2206:6015:5728,J00121:27:H3GGKBBXX:5:1104:14001:11583,J00121:27:H3GGKBBXX:5:2215:3356:48808,J00121:27:H3GGKBBXX:5:2210:12276:35848,J00121:27:H3GGKBBXX:5:1223:13920:23786,J00121:27:H3GGKBBXX:5:1115:15788:2756,J00121:27:H3GGKBBXX:5:1116:4827:17843,J00121:27:H3GGKBBXX:5:2103:6735:18898,J00121:27:H3GGKBBXX:5:1209:24677:40737;sequence=TATGGTCAATTCTAAGCATATATTAATTG;start=353681;subtype=IES;support_ref=0;support_variant=45;type=IES;
scaffold51_88_with_IES	MILORD	internal_eliminated_sequence	354154	354180	.	.	.	ID=MILORD.88.354154.354180;Name=MILORD.88.354154.354180;bounded_by_ta=TRUE;common_boundary=Both;end=354180;ies_id=IESPGM.PTET51.1.88.331632;ies_left_dist=0;ies_min_dist=0;ies_right_dist=0;junction_seq=ataagacactgctagTAaatgagtttgtctcc;read_names=J00121:27:H3GGKBBXX:5:1209:30340:47032,J00121:27:H3GGKBBXX:5:2225:2879:25544,J00121:27:H3GGKBBXX:5:1210:13748:19513,J00121:27:H3GGKBBXX:5:1125:15585:19144,J00121:27:H3GGKBBXX:5:2124:19481:44183,J00121:27:H3GGKBBXX:5:2220:28148:30644,J00121:27:H3GGKBBXX:5:1121:29731:12779,J00121:27:H3GGKBBXX:5:1126:22780:32947,J00121:27:H3GGKBBXX:5:1112:31101:24472,J00121:27:H3GGKBBXX:5:1123:7395:43216,J00121:27:H3GGKBBXX:5:2206:23054:3354,J00121:27:H3GGKBBXX:5:2224:10033:37413,J00121:27:H3GGKBBXX:5:1112:19076:19707,J00121:27:H3GGKBBXX:5:1127:27082:20181,J00121:27:H3GGKBBXX:5:2106:5670:9842,J00121:27:H3GGKBBXX:5:2114:22587:4971,J00121:27:H3GGKBBXX:5:1216:12144:39101,J00121:27:H3GGKBBXX:5:2208:20283:41845,J00121:27:H3GGKBBXX:5:2209:27245:11636,J00121:27:H3GGKBBXX:5:2101:8663:38345,J00121:27:H3GGKBBXX:5:2117:14418:9772,J00121:27:H3GGKBBXX:5:2105:31994:27145,J00121:27:H3GGKBBXX:5:2214:22871:1736,J00121:27:H3GGKBBXX:5:1219:17980:20199,J00121:27:H3GGKBBXX:5:2222:12713:26547,J00121:27:H3GGKBBXX:5:2110:30086:26512,J00121:27:H3GGKBBXX:5:1204:6695:36376,J00121:27:H3GGKBBXX:5:2225:4188:45818,J00121:27:H3GGKBBXX:5:2215:31477:18863,J00121:27:H3GGKBBXX:5:2227:20070:9332,J00121:27:H3GGKBBXX:5:2217:17462:19689,J00121:27:H3GGKBBXX:5:1218:10033:24050,J00121:27:H3GGKBBXX:5:1120:22952:32297,J00121:27:H3GGKBBXX:5:1106:27864:35497,J00121:27:H3GGKBBXX:5:2217:4452:48913,J00121:27:H3GGKBBXX:5:1216:5304:34319,J00121:27:H3GGKBBXX:5:2119:19086:48104,J00121:27:H3GGKBBXX:5:2223:16082:14660;sequence=TATAATATCTTATTCATACTCCCACTA;start=354154;subtype=IES;support_ref=3;support_variant=38;type=IES;
scaffold51_88_with_IES	MILORD	internal_eliminated_sequence	354433	354576	.	.	.	ID=MILORD.88.354433.354576;Name=MILORD.88.354433.354576;bounded_by_ta=TRUE;common_boundary=Both;end=354576;ies_id=IESPGM.PTET51.1.88.331884;ies_left_dist=0;ies_min_dist=0;ies_right_dist=0;junction_seq=ctgcctgttgggtttTAtcagtttaggagtta;read_names=J00121:27:H3GGKBBXX:5:1223:15290:29852,J00121:27:H3GGKBBXX:5:1227:26514:7134,J00121:27:H3GGKBBXX:5:2202:29031:7486,J00121:27:H3GGKBBXX:5:1207:23815:28868,J00121:27:H3GGKBBXX:5:1221:3924:23100,J00121:27:H3GGKBBXX:5:1208:29234:18915,J00121:27:H3GGKBBXX:5:1117:22536:16594,J00121:27:H3GGKBBXX:5:2124:5315:16084,J00121:27:H3GGKBBXX:5:1118:26910:16366,J00121:27:H3GGKBBXX:5:2207:10115:19830,J00121:27:H3GGKBBXX:5:1118:23145:15539,J00121:27:H3GGKBBXX:5:2120:21978:34160,J00121:27:H3GGKBBXX:5:2103:22729:41897,J00121:27:H3GGKBBXX:5:1107:17472:20621,J00121:27:H3GGKBBXX:5:1204:8085:40438,J00121:27:H3GGKBBXX:5:1221:9648:43462,J00121:27:H3GGKBBXX:5:2210:12023:30485,J00121:27:H3GGKBBXX:5:1204:2534:25685,J00121:27:H3GGKBBXX:5:1114:23764:12919,J00121:27:H3GGKBBXX:5:2219:12642:32859,J00121:27:H3GGKBBXX:5:1118:16051:27479,J00121:27:H3GGKBBXX:5:1202:27428:10651,J00121:27:H3GGKBBXX:5:1122:6999:16260;sequence=TACAGTCAAGGCATAAATTACAAAAGAAAATTTTAAAAATAGGACAGAGAGAAAAACTACATGCTTGCAACCCAATTCAATTAATATATAATTATCTAAATATTTATTGAAATTCAATTATTAAAAAAATAATTAATTCTTGTA;start=354433;subtype=IES;support_ref=0;support_variant=23;type=IES;
scaffold51_88_with_IES	MILORD	internal_eliminated_sequence	354519	354576	.	.	.	ID=MILORD.88.354519.354576;Name=MILORD.88.354519.354576;bounded_by_ta=TRUE;common_boundary=RIGHT;end=354576;ies_id=IESPGM.PTET51.1.88.331884;ies_left_dist=-86;ies_min_dist=0;ies_right_dist=0;junction_seq=ccaattcaattaataTAtcagtttaggagtta;read_names=J00121:27:H3GGKBBXX:5:2202:17168:33035;sequence=TATAATTATCTAAATATTTATTGAAATTCAATTATTAAAAAAATAATTAATTCTTGTA;start=354519;subtype=PARTIAL_INTERNAL;support_ref=0;support_variant=1;type=ALTERNATIVE;
scaffold51_88_with_IES	MILORD	internal_eliminated_sequence	354936	355040	.	.	.	ID=MILORD.88.354936.355040;Name=MILORD.88.354936.355040;bounded_by_ta=TRUE;common_boundary=Both;end=355040;ies_id=IESPGM.PTET51.1.88.332243;ies_left_dist=0;ies_min_dist=0;ies_right_dist=0;junction_seq=tactaaaaacactgtTAgtagccaagtgtaat;read_names=J00121:27:H3GGKBBXX:5:2116:9962:24982,J00121:27:H3GGKBBXX:5:1224:12672:11390,J00121:27:H3GGKBBXX:5:2225:21450:22344,J00121:27:H3GGKBBXX:5:2222:24545:26476,J00121:27:H3GGKBBXX:5:1124:19725:34512,J00121:27:H3GGKBBXX:5:1110:11322:1279,J00121:27:H3GGKBBXX:5:1106:5213:17069,J00121:27:H3GGKBBXX:5:2219:14133:1086,J00121:27:H3GGKBBXX:5:2215:23591:44693,J00121:27:H3GGKBBXX:5:2118:29325:44711,J00121:27:H3GGKBBXX:5:1217:23937:7521,J00121:27:H3GGKBBXX:5:1101:8044:48069,J00121:27:H3GGKBBXX:5:2221:12236:8453,J00121:27:H3GGKBBXX:5:2118:6695:39189,J00121:27:H3GGKBBXX:5:1118:12479:38838,J00121:27:H3GGKBBXX:5:2221:9425:3160,J00121:27:H3GGKBBXX:5:1217:5071:27690,J00121:27:H3GGKBBXX:5:2202:22688:5499,J00121:27:H3GGKBBXX:5:1218:9861:2686,J00121:27:H3GGKBBXX:5:2203:21521:29184,J00121:27:H3GGKBBXX:5:1112:15595:11460,J00121:27:H3GGKBBXX:5:1115:2737:17175,J00121:27:H3GGKBBXX:5:1126:7070:17755,J00121:27:H3GGKBBXX:5:1120:16133:13869,J00121:27:H3GGKBBXX:5:2219:4645:41616,J00121:27:H3GGKBBXX:5:1116:12317:38908,J00121:27:H3GGKBBXX:5:1204:3945:14695,J00121:27:H3GGKBBXX:5:1214:9567:34776,J00121:27:H3GGKBBXX:5:1118:22323:29448,J00121:27:H3GGKBBXX:5:2226:25844:47084,J00121:27:H3GGKBBXX:5:1215:24038:47471,J00121:27:H3GGKBBXX:5:1119:15016:1384,J00121:27:H3GGKBBXX:5:2207:4513:8928,J00121:27:H3GGKBBXX:5:1119:19268:9737,J00121:27:H3GGKBBXX:5:1225:23703:44851,J00121:27:H3GGKBBXX:5:2125:5183:25281,J00121:27:H3GGKBBXX:5:1204:5101:15047,J00121:27:H3GGKBBXX:5:2126:25865:46592,J00121:27:H3GGKBBXX:5:2216:7862:21518,J00121:27:H3GGKBBXX:5:1217:12976:16805,J00121:27:H3GGKBBXX:5:2218:11109:17122,J00121:27:H3GGKBBXX:5:2227:6867:4954,J00121:27:H3GGKBBXX:5:1216:27783:48509,J00121:27:H3GGKBBXX:5:2109:14286:30609,J00121:27:H3GGKBBXX:5:1105:6644:8084,J00121:27:H3GGKBBXX:5:1211:14448:26248,J00121:27:H3GGKBBXX:5:1202:18517:12374,J00121:27:H3GGKBBXX:5:2105:14397:47577,J00121:27:H3GGKBBXX:5:1119:29203:35532,J00121:27:H3GGKBBXX:5:1120:8684:44218,J00121:27:H3GGKBBXX:5:2107:26301:43902,J00121:27:H3GGKBBXX:5:2225:6908:2141,J00121:27:H3GGKBBXX:5:2209:16528:38855,J00121:27:H3GGKBBXX:5:1219:5720:10387,J00121:27:H3GGKBBXX:5:2219:4665:16542,J00121:27:H3GGKBBXX:5:2217:23135:46610,J00121:27:H3GGKBBXX:5:1111:19512:1332,J00121:27:H3GGKBBXX:5:1223:16214:10493;sequence=TACAATCCAACTATATAACCTTTAATATATTAATAAAACATTTGATAATAAATTAATTTATTATCAAATATAATGATTTCGATATCAATATTTAAAAATTAAGTG;start=354936;subtype=IES;support_ref=0;support_variant=58;type=IES;
scaffold51_88_with_IES	MILORD	internal_eliminated_sequence	356473	356550	.	.	.	ID=MILORD.88.356473.356550;Name=MILORD.88.356473.356550;bounded_by_ta=TRUE;common_boundary=Both;end=356550;ies_id=IESPGM.PTET51.1.88.333675;ies_left_dist=0;ies_min_dist=0;ies_right_dist=0;junction_seq=gatcagcgaccctaaTAtcaaatatttgctac;read_names=J00121:27:H3GGKBBXX:5:2228:28250:30573,J00121:27:H3GGKBBXX:5:1225:15777:31505,J00121:27:H3GGKBBXX:5:1220:25936:19636,J00121:27:H3GGKBBXX:5:1103:5578:10633,J00121:27:H3GGKBBXX:5:1115:14052:42091,J00121:27:H3GGKBBXX:5:2228:30391:6888,J00121:27:H3GGKBBXX:5:1205:29904:5341,J00121:27:H3GGKBBXX:5:2226:24190:24806,J00121:27:H3GGKBBXX:5:1127:10754:36165,J00121:27:H3GGKBBXX:5:2102:23693:15117,J00121:27:H3GGKBBXX:5:2218:30919:7802,J00121:27:H3GGKBBXX:5:2225:7233:22608,J00121:27:H3GGKBBXX:5:1218:17929:17368,J00121:27:H3GGKBBXX:5:2212:10886:48491,J00121:27:H3GGKBBXX:5:2228:26311:31998,J00121:27:H3GGKBBXX:5:2223:32573:36341,J00121:27:H3GGKBBXX:5:2217:29295:21518,J00121:27:H3GGKBBXX:5:1207:8734:22889,J00121:27:H3GGKBBXX:5:2121:3671:47383,J00121:27:H3GGKBBXX:5:2222:9019:22256,J00121:27:H3GGKBBXX:5:1214:12733:8154,J00121:27:H3GGKBBXX:5:2227:27803:40913,J00121:27:H3GGKBBXX:5:1109:2473:32437,J00121:27:H3GGKBBXX:5:1223:16133:45414,J00121:27:H3GGKBBXX:5:1225:7892:21887,J00121:27:H3GGKBBXX:5:1219:25712:25755,J00121:27:H3GGKBBXX:5:1126:5386:36991,J00121:27:H3GGKBBXX:5:2205:10998:41721,J00121:27:H3GGKBBXX:5:1228:17249:46293,J00121:27:H3GGKBBXX:5:1220:21653:1455,J00121:27:H3GGKBBXX:5:1108:4178:46786,J00121:27:H3GGKBBXX:5:1114:7111:36007,J00121:27:H3GGKBBXX:5:1212:27529:33369,J00121:27:H3GGKBBXX:5:2112:29670:42108,J00121:27:H3GGKBBXX:5:1120:3823:8682,J00121:27:H3GGKBBXX:5:2203:16102:9455,J00121:27:H3GGKBBXX:5:2115:22191:23065,J00121:27:H3GGKBBXX:5:2108:9262:20885,J00121:27:H3GGKBBXX:5:1127:5700:41616,J00121:27:H3GGKBBXX:5:1102:11637:24612,J00121:27:H3GGKBBXX:5:2217:28219:10405,J00121:27:H3GGKBBXX:5:1127:26149:10510,J00121:27:H3GGKBBXX:5:1205:6167:22942,J00121:27:H3GGKBBXX:5:1223:2980:28463,J00121:27:H3GGKBBXX:5:1111:11201:4022,J00121:27:H3GGKBBXX:5:2226:26179:12427,J00121:27:H3GGKBBXX:5:2102:19512:11460,J00121:27:H3GGKBBXX:5:1106:13941:7996,J00121:27:H3GGKBBXX:5:1106:10876:21957;sequence=TACACTAAAACTTTCTTTGTTTAATAATTTGGATAACTATTTTCATAAAACAATAAATGTGCTTAAAATAATGGATTG;start=356473;subtype=IES;support_ref=0;support_variant=49;type=IES;
scaffold51_88_with_IES	MILORD	internal_eliminated_sequence	356879	356926	.	.	.	ID=MILORD.88.356879.356926;Name=MILORD.88.356879.356926;bounded_by_ta=TRUE;common_boundary=Both;end=356926;ies_id=IESPGM.PTET51.1.88.334003;ies_left_dist=0;ies_min_dist=0;ies_right_dist=0;junction_seq=gaaaacattgttcaaTAtattgctcaaaataa;read_names=J00121:27:H3GGKBBXX:5:1212:15595:1508,J00121:27:H3GGKBBXX:5:2214:16721:34934,J00121:27:H3GGKBBXX:5:2102:17807:42091,J00121:27:H3GGKBBXX:5:2210:19563:7257,J00121:27:H3GGKBBXX:5:1105:20770:14836,J00121:27:H3GGKBBXX:5:1128:24474:35356,J00121:27:H3GGKBBXX:5:2215:30705:5253,J00121:27:H3GGKBBXX:5:1122:19837:19689,J00121:27:H3GGKBBXX:5:1202:28097:20076,J00121:27:H3GGKBBXX:5:1202:4604:27549,J00121:27:H3GGKBBXX:5:1227:22658:24015,J00121:27:H3GGKBBXX:5:2124:19329:12585,J00121:27:H3GGKBBXX:5:2218:5345:12831,J00121:27:H3GGKBBXX:5:2113:23368:21834,J00121:27:H3GGKBBXX:5:2109:16599:16471,J00121:27:H3GGKBBXX:5:2210:6806:34389,J00121:27:H3GGKBBXX:5:1116:30239:35954,J00121:27:H3GGKBBXX:5:2117:9374:13728,J00121:27:H3GGKBBXX:5:1204:25824:22713,J00121:27:H3GGKBBXX:5:1101:28554:36657,J00121:27:H3GGKBBXX:5:2223:14580:13640,J00121:27:H3GGKBBXX:5:1205:29883:26652,J00121:27:H3GGKBBXX:5:1122:24789:27742,J00121:27:H3GGKBBXX:5:1108:8197:47102,J00121:27:H3GGKBBXX:5:2124:19086:12620,J00121:27:H3GGKBBXX:5:2102:18487:5675,J00121:27:H3GGKBBXX:5:1126:18274:41809,J00121:27:H3GGKBBXX:5:2206:21734:45871,J00121:27:H3GGKBBXX:5:1106:4350:31751,J00121:27:H3GGKBBXX:5:1111:18355:32877,J00121:27:H3GGKBBXX:5:2201:5893:34811,J00121:27:H3GGKBBXX:5:1206:29325:35040,J00121:27:H3GGKBBXX:5:1107:20425:14273,J00121:27:H3GGKBBXX:5:1201:7740:37413,J00121:27:H3GGKBBXX:5:2113:16173:2826,J00121:27:H3GGKBBXX:5:2125:8227:26476,J00121:27:H3GGKBBXX:5:2126:28655:24911,J00121:27:H3GGKBBXX:5:1214:9080:12937,J00121:27:H3GGKBBXX:5:1111:14884:3829,J00121:27:H3GGKBBXX:5:1203:25307:4022,J00121:27:H3GGKBBXX:5:1125:28595:30890,J00121:27:H3GGKBBXX:5:1204:1133:33387,J00121:27:H3GGKBBXX:5:2215:12124:28200,J00121:27:H3GGKBBXX:5:2208:17249:6906,J00121:27:H3GGKBBXX:5:1104:20791:15785,J00121:27:H3GGKBBXX:5:2122:23125:38679,J00121:27:H3GGKBBXX:5:1121:7770:18124,J00121:27:H3GGKBBXX:5:2108:9201:44271,J00121:27:H3GGKBBXX:5:2109:24089:16542,J00121:27:H3GGKBBXX:5:1218:10774:44148,J00121:27:H3GGKBBXX:5:2118:8765:30362,J00121:27:H3GGKBBXX:5:2201:18152:41704,J00121:27:H3GGKBBXX:5:1123:17401:9913,J00121:27:H3GGKBBXX:5:2120:31162:20181,J00121:27:H3GGKBBXX:5:2205:10023:14080,J00121:27:H3GGKBBXX:5:1204:9394:26037,J00121:27:H3GGKBBXX:5:1112:11150:30872,J00121:27:H3GGKBBXX:5:1119:13758:2932,J00121:27:H3GGKBBXX:5:1101:25672:42812,J00121:27:H3GGKBBXX:5:1120:28463:29712,J00121:27:H3GGKBBXX:5:2124:26880:38398,J00121:27:H3GGKBBXX:5:1117:10236:1121,J00121:27:H3GGKBBXX:5:1217:28940:45379,J00121:27:H3GGKBBXX:5:2214:15128:15293,J00121:27:H3GGKBBXX:5:1126:8572:17966;sequence=TATAGTAAATTTGTCTTAAATAAGTTTGATTATTTTTAAATTTGTGTA;start=356879;subtype=IES;support_ref=0;support_variant=65;type=IES;
scaffold51_88_with_IES	MILORD	internal_eliminated_sequence	359228	359315	.	.	.	ID=MILORD.88.359228.359315;Name=MILORD.88.359228.359315;bounded_by_ta=TRUE;common_boundary=None;end=359315;ies_id=IESPGM.PTET51.1.88.334003;ies_left_dist=-2349;ies_min_dist=2349;ies_right_dist=-2389;junction_seq=aatatgaaattattgTActaaggtcattaaca;read_names=J00121:27:H3GGKBBXX:5:1126:11738:12409;sequence=TATAGTTATTTCAACTAATCATTTCTAAACTCTCTTAAAATATTTTTAAAAATTGTACCAAATGTAATGAAAAGATACAATTCAATCT;start=359228;subtype=MAC;support_ref=108;support_variant=1;type=CRYPTIC;
scaffold51_88_with_IES	MILORD	internal_eliminated_sequence	360774	360838	.	.	.	ID=MILORD.88.360774.360838;Name=MILORD.88.360774.360838;bounded_by_ta=TRUE;common_boundary=None;end=360838;ies_id=IESPGM.PTET51.1.88.339008;ies_left_dist=1158;ies_min_dist=1122;ies_right_dist=1122;junction_seq=agaaacaactgcttcTAttatttctggtattc;read_names=J00121:27:H3GGKBBXX:5:2123:15808:17280;sequence=TATTATTGTTAAAATAATCATAATTATAAAATGAAATTAAATAACACATTTAAACATCGTATATA;start=360774;subtype=MAC;support_ref=103;support_variant=1;type=CRYPTIC;
scaffold51_88_with_IES	MILORD	internal_eliminated_sequence	361862	363889	.	.	.	ID=MILORD.88.361862.363889;Name=MILORD.88.361862.363889;bounded_by_ta=TRUE;common_boundary=None;end=363889;ies_id=IESPGM.PTET51.1.88.339008;ies_left_dist=70;ies_min_dist=70;ies_right_dist=-1929;junction_seq=tttatttatttttttTAaaattcttaaattta;read_names=J00121:27:H3GGKBBXX:5:1202:7253:12339;sequence=TATATTTGAAAAATGTTGATTCTAGATTTAAAAATGAATGGTTTGGATTCTATTAGGTAAAGAGGTCTTTTATAGATGAATCTTAATAATATTAAATTATAGTCATCTATGTATTTTTAATCTCATTTCTTGCCAATTCTCATATTCAGTCCTCCGTTTGGATTTAGGCTATATCGCTAATCTGTCAAACTCAACTGACTGAATCGCTGAAAATCCCTCCCCTTACTAGATTTCAATATAATTCATTATTTTTATAATGGCTCATAAAATTTTATCTTGATTTTAATAGCATTTAAGATCATAATTTAAGCAAAAGAATTAAACTTTTATCAAGATAAAGTTATTATGAACTATTTAGAGAAGATCTCAAAAGTAAATCTAAAATAGTTTAAAATTATCTAAAGCACAAATAAATTACTTATTTTTGTATTAATCTTTATTTTTTAAAAAGAAGCGTATTTGAAAATTCATATATATAGAACATACTTATATGAAATTAAGGATTCATCAAAGTGCTTATATAATCAATTATTCTCTTCTTAATATGTCAGTGCTAATTACTAAACTCTATGAAGCTCACCTTAATTTTCTTATTTATAATTGAACTTATAATCAATATCTCTTTTAAAACAATTTGGTTTTTATTGAAAGAAATTACCCAAACCTTTAATTAACTTTAGAGATTACTAGTAAATAGAACAAATTGGATGAAGTACAAGGATATCATACAATTTACCATATAATAATAATAATTTGATTTTGAATAATATGTATCATATTGGCCAACCCTTTGGTAGATCGAGGGCCAAACTCGATGGGCAGGAGTGTTTTAATATATCGCTCCAGCTGAAATTGTTGTAGCACATTGGGCAGGTCATAATATCATCAAATGCAATCCTTGCTAGTCCCTTCAATTCCTCTTCTAATATGCATCGATCAAACTTTTTTATTAGNNNNNNNNNNNNNNNNNNNNNNNNNNNNNNNNNNNNNNNNNNNNNNNNNNNNNNNNNNNNNNNNNNNNNNNNNNNNNNNNNNNNNNNNNNNNNNNNNNNNNNNNNNNNNNNNNNNNNNNNNNNNNNNNNNNNNNNNNNNNNNNNNNNNNNCCTAAAGAACTAAAACTCCTTTAAAATAGATTTAGGATACAAAGATTCATCAATAAGGCTTCTAATTTATGTTATAGAGGCAATTGTGTATATATCTTGGCTTCATTTAGGCTTTTTTACACAGCAATTATTGGAAATTAAAATTTTAATTTAGTTTCTGATAGAATTTGTATTAAGAAATGCATTCTTAGCTAGAGGATTTATGAGGAGATTATAATTATTATATGCTTTAATCAATGTAGAATTCTAATTGGTCGGCAAATGATAATAAAATAATCTAAATGTTAACTACACAATTAGGGCTTACTTAAATTTAAAAGTCCATTATAGTAACGTAGTTACAGAAAATAAAAAGTGCAGAGAAAGTCATCGATTGCTTTATGAAATAGAATAAAGATTTTCAAGAATTATAAGAGATAATTTAGTAGGAGATTACTAATTAAATGAAAGTGTAAAATTAGAACAACAGATAAAAAGGATAATGGAATCAATATGAATTGATAAAGCTGAAAAATAAGTTATCAAAATCAATGAAAAGTATTGAGGAGTCTGATTGTCTCTTCTAAAGTGGGAAGAAAATTTGTAAATTTATTCATTCTAAATTACATTTGCTTTAAATACTTAGCTGTAATATATCTAATAACATTATGATTAAGAAATTTTAAATAAGATTTTATATTATGAATTTAAAACTGTTAAAGAATTTTTATAATAAATTCAAAGGGTTGGTGAAATTAGTAGACCTAATAGTTAAATATAATTTAATGAAAATCAATAAATCAAAAAAAAATAAGGATATAGTATTTGTTAAGAGAATAAGCAAATATAAGATTTATTTCTAGAATTTTATTCCTTAAATAATAGAAATAATAAACAAATAGAAAAATAATTGATATAATTATACAATTCTTTAGAGAATCAATAA;start=361862;subtype=EXTERNAL;support_ref=68;support_variant=1;type=ALTERNATIVE;
scaffold51_88_with_IES	MILORD	internal_eliminated_sequence	361932	361960	.	.	.	ID=MILORD.88.361932.361960;Name=MILORD.88.361932.361960;bounded_by_ta=TRUE;common_boundary=Both;end=361960;ies_id=IESPGM.PTET51.1.88.339008;ies_left_dist=0;ies_min_dist=0;ies_right_dist=0;junction_seq=ggtaaagaggtctttTAgtcatctatgtattt;read_names=J00121:27:H3GGKBBXX:5:2228:32491:5112,J00121:27:H3GGKBBXX:5:2217:13788:4743,J00121:27:H3GGKBBXX:5:2104:5964:45766,J00121:27:H3GGKBBXX:5:2219:16518:32297,J00121:27:H3GGKBBXX:5:1205:29112:42337,J00121:27:H3GGKBBXX:5:1105:15432:46557,J00121:27:H3GGKBBXX:5:1221:25520:4462,J00121:27:H3GGKBBXX:5:1128:29640:41036,J00121:27:H3GGKBBXX:5:1220:21004:6343,J00121:27:H3GGKBBXX:5:1202:23165:38926,J00121:27:H3GGKBBXX:5:2208:22191:20920,J00121:27:H3GGKBBXX:5:2126:27265:8049,J00121:27:H3GGKBBXX:5:2123:27032:34090,J00121:27:H3GGKBBXX:5:2214:28534:31242,J00121:27:H3GGKBBXX:5:1105:9881:22450,J00121:27:H3GGKBBXX:5:2203:14732:15803,J00121:27:H3GGKBBXX:5:1123:13941:19671,J00121:27:H3GGKBBXX:5:1126:8897:10510,J00121:27:H3GGKBBXX:5:1214:8410:7802,J00121:27:H3GGKBBXX:5:2219:10033:12128,J00121:27:H3GGKBBXX:5:1105:25225:4092,J00121:27:H3GGKBBXX:5:1126:12368:16840,J00121:27:H3GGKBBXX:5:2128:6695:42636,J00121:27:H3GGKBBXX:5:2103:11201:21149,J00121:27:H3GGKBBXX:5:1105:25631:3283,J00121:27:H3GGKBBXX:5:1210:12916:46170,J00121:27:H3GGKBBXX:5:1216:7994:42741,J00121:27:H3GGKBBXX:5:2202:13058:26336,J00121:27:H3GGKBBXX:5:1222:11749:30398,J00121:27:H3GGKBBXX:5:2104:31578:11794,J00121:27:H3GGKBBXX:5:1115:23845:12568,J00121:27:H3GGKBBXX:5:1217:4726:5710,J00121:27:H3GGKBBXX:5:1217:2209:14432,J00121:27:H3GGKBBXX:5:1117:8359:14537,J00121:27:H3GGKBBXX:5:2128:14915:26494,J00121:27:H3GGKBBXX:5:2106:28940:17913,J00121:27:H3GGKBBXX:5:1101:13920:23575,J00121:27:H3GGKBBXX:5:2113:23297:7363,J00121:27:H3GGKBBXX:5:2210:28351:46399,J00121:27:H3GGKBBXX:5:1107:4371:11073;sequence=TATAGATGAATCTTAATAATATTAAATTA;start=361932;subtype=IES;support_ref=3;support_variant=40;type=IES;
scaffold51_88_with_IES	MILORD	internal_eliminated_sequence	363528	363592	.	.	.	ID=MILORD.88.363528.363592;Name=MILORD.88.363528.363592;bounded_by_ta=TRUE;common_boundary=Both;end=363592;ies_id=IESPGM.PTET51.1.88.340575;ies_left_dist=0;ies_min_dist=0;ies_right_dist=0;junction_seq=tctgattgtctcttcTAatatatctaataaca;read_names=J00121:27:H3GGKBBXX:5:1217:15788:11513,J00121:27:H3GGKBBXX:5:2214:6725:28094,J00121:27:H3GGKBBXX:5:2217:19969:27690,J00121:27:H3GGKBBXX:5:1204:27285:41634,J00121:27:H3GGKBBXX:5:2222:9810:13922,J00121:27:H3GGKBBXX:5:1113:26159:11688,J00121:27:H3GGKBBXX:5:2113:20791:31857,J00121:27:H3GGKBBXX:5:1214:8734:29395,J00121:27:H3GGKBBXX:5:2202:7984:34354,J00121:27:H3GGKBBXX:5:2222:9831:13359,J00121:27:H3GGKBBXX:5:1215:20090:32965,J00121:27:H3GGKBBXX:5:2221:20973:12163,J00121:27:H3GGKBBXX:5:1226:20811:45783,J00121:27:H3GGKBBXX:5:1110:29082:41159,J00121:27:H3GGKBBXX:5:2220:24150:11864,J00121:27:H3GGKBBXX:5:2228:15493:32525,J00121:27:H3GGKBBXX:5:1207:11464:35004,J00121:27:H3GGKBBXX:5:1117:26534:11179,J00121:27:H3GGKBBXX:5:1228:20161:20463,J00121:27:H3GGKBBXX:5:2222:26413:15082,J00121:27:H3GGKBBXX:5:2116:29427:12110,J00121:27:H3GGKBBXX:5:1124:24312:17069,J00121:27:H3GGKBBXX:5:2113:24556:5323,J00121:27:H3GGKBBXX:5:1224:27042:26934,J00121:27:H3GGKBBXX:5:2111:20730:39664,J00121:27:H3GGKBBXX:5:1209:6461:5587,J00121:27:H3GGKBBXX:5:2203:6796:19777,J00121:27:H3GGKBBXX:5:1224:29021:2404,J00121:27:H3GGKBBXX:5:1101:4462:47981,J00121:27:H3GGKBBXX:5:2212:25986:43638,J00121:27:H3GGKBBXX:5:1221:23642:44605,J00121:27:H3GGKBBXX:5:1223:24677:28041,J00121:27:H3GGKBBXX:5:2223:29802:22995;sequence=TAAAGTGGGAAGAAAATTTGTAAATTTATTCATTCTAAATTACATTTGCTTTAAATACTTAGCTG;start=363528;subtype=IES;support_ref=6;support_variant=33;type=IES;
scaffold51_88_with_IES	MILORD	internal_eliminated_sequence	364991	365136	.	.	.	ID=MILORD.88.364991.365136;Name=MILORD.88.364991.365136;bounded_by_ta=TRUE;common_boundary=Both;end=365136;ies_id=IESPGM.PTET51.1.88.341973;ies_left_dist=0;ies_min_dist=0;ies_right_dist=0;junction_seq=ttattagccaaaaaaTAcaatattgactttgt;read_names=J00121:27:H3GGKBBXX:5:1215:6695:2439,J00121:27:H3GGKBBXX:5:2217:28584:39137,J00121:27:H3GGKBBXX:5:2202:23470:36991,J00121:27:H3GGKBBXX:5:1203:31020:46592,J00121:27:H3GGKBBXX:5:1111:14458:3196,J00121:27:H3GGKBBXX:5:1211:17645:9491,J00121:27:H3GGKBBXX:5:2125:32573:39189,J00121:27:H3GGKBBXX:5:2116:24962:14291,J00121:27:H3GGKBBXX:5:1226:23470:34108,J00121:27:H3GGKBBXX:5:1219:9973:36253,J00121:27:H3GGKBBXX:5:1210:9902:16823,J00121:27:H3GGKBBXX:5:1124:5284:12445,J00121:27:H3GGKBBXX:5:1127:22120:12040,J00121:27:H3GGKBBXX:5:2101:19289:27356,J00121:27:H3GGKBBXX:5:1216:25347:30503,J00121:27:H3GGKBBXX:5:1227:8592:8365,J00121:27:H3GGKBBXX:5:1206:8329:36147,J00121:27:H3GGKBBXX:5:1217:4107:40789,J00121:27:H3GGKBBXX:5:2209:7060:39295,J00121:27:H3GGKBBXX:5:1203:27072:26810,J00121:27:H3GGKBBXX:5:1115:17736:27971,J00121:27:H3GGKBBXX:5:1207:31741:1455,J00121:27:H3GGKBBXX:5:1124:25479:18177,J00121:27:H3GGKBBXX:5:1223:23246:31716;sequence=TATTGTGAATCTAAAATTAAGAAATACCATTTTAATTAGTAATATTAAGTAATAAGTACATTTTAATATACTCAATTTATGATAATTTTAGAATATCTTTTTAATTCCATTTAATAGATAATTTTGTAATTAGTACTTAACTGTAA;start=364991;subtype=IES;support_ref=0;support_variant=24;type=IES;
scaffold51_89_with_IES	MILORD	internal_eliminated_sequence	215	243	.	.	.	ID=MILORD.89.215.243;Name=MILORD.89.215.243;bounded_by_ta=TRUE;common_boundary=Both;end=243;ies_id=IESPGM.PTET51.1.89.215;ies_left_dist=0;ies_min_dist=0;ies_right_dist=0;junction_seq=ttaattcaaattcctTAatgcaatgcctatat;read_names=J00121:27:H3GGKBBXX:5:1117:26189:18423,J00121:27:H3GGKBBXX:5:1204:9181:42196,J00121:27:H3GGKBBXX:5:2122:8085:41563,J00121:27:H3GGKBBXX:5:1115:8034:14150,J00121:27:H3GGKBBXX:5:2115:23774:40473;sequence=TACAAATTAATAGATTAAAAACGAAATAG;start=215;subtype=IES;support_ref=0;support_variant=5;type=IES;
scaffold51_89_with_IES	MILORD	internal_eliminated_sequence	375	403	.	.	.	ID=MILORD.89.375.403;Name=MILORD.89.375.403;bounded_by_ta=TRUE;common_boundary=Both;end=403;ies_id=IESPGM.PTET51.1.89.346;ies_left_dist=0;ies_min_dist=0;ies_right_dist=0;junction_seq=ttaattcaaattcctTAatgcaatgcctatat;read_names=J00121:27:H3GGKBBXX:5:1216:26301:21289,J00121:27:H3GGKBBXX:5:1219:26332:20990,J00121:27:H3GGKBBXX:5:2116:27356:46610,J00121:27:H3GGKBBXX:5:1117:31010:18511,J00121:27:H3GGKBBXX:5:1216:17787:31505,J00121:27:H3GGKBBXX:5:1124:4442:40561,J00121:27:H3GGKBBXX:5:1111:8227:6185,J00121:27:H3GGKBBXX:5:1112:6400:39277,J00121:27:H3GGKBBXX:5:1102:19238:40420,J00121:27:H3GGKBBXX:5:1217:27671:31646,J00121:27:H3GGKBBXX:5:1208:25591:45520;sequence=TAAAACTNNATAGAATAAAAATGAATTGA;start=375;subtype=IES;support_ref=0;support_variant=11;type=IES;
scaffold51_89_with_IES	MILORD	internal_eliminated_sequence	535	561	.	.	.	ID=MILORD.89.535.561;Name=MILORD.89.535.561;bounded_by_ta=TRUE;common_boundary=None;end=561;ies_id=IESPGM.PTET51.1.89.460;ies_left_dist=-17;ies_min_dist=17;ies_right_dist=114;junction_seq=ttatttcaaatcaacTAatgcaatagctatag;read_names=J00121:27:H3GGKBBXX:5:2119:21197:24648;sequence=TAAAACTATAAAATAGAAATGAATTTA;start=535;subtype=INTERNAL;support_ref=0;support_variant=1;type=ALTERNATIVE;
scaffold51_89_with_IES	MILORD	internal_eliminated_sequence	8652	8681	.	.	.	ID=MILORD.89.8652.8681;Name=MILORD.89.8652.8681;bounded_by_ta=TRUE;common_boundary=None;end=8681;ies_id=IESPGM.PTET51.1.89.10440;ies_left_dist=2034;ies_min_dist=2032;ies_right_dist=2032;junction_seq=agatagcgaagaaatTAtaagaataagaaaaa;read_names=J00121:27:H3GGKBBXX:5:2213:2909:29255;sequence=TAAGTAATAAATTTCGCTCTAAAGGAGTTA;start=8652;subtype=MAC;support_ref=84;support_variant=1;type=CRYPTIC;
scaffold51_89_with_IES	MILORD	internal_eliminated_sequence	9547	10530	.	.	.	ID=MILORD.89.9547.10530;Name=MILORD.89.9547.10530;bounded_by_ta=TRUE;common_boundary=None;end=10530;ies_id=IESPGM.PTET51.1.89.10440;ies_left_dist=1139;ies_min_dist=183;ies_right_dist=183;junction_seq=gccgcccatgaattcTAatatgttctatttca;read_names=J00121:27:H3GGKBBXX:5:1222:24759:14643;sequence=TAATATATTTAATAAAGAGTTGTATAAGACTAAAAGTATTTAAGAATACTTAGAAATGAGTGCAACTATTATTGCATTTATCGCTGGAAGAAACAGTAGTATAAATATTTCAAGTAAAATACATTGGCTACATGGAGAATTATTTAAATAAACTAACTGAAGAGGGAGAGAGAGGAGTCTTAGTTGATGCAAAAATAACCTCCATTTATCTAGAAACCTAGCAATTTTTGCAAACTGATATATATACTTTAAAAGGGATTTTGGTCTTGGGCAATGTTCACAGTATTCCCAGTATATTAAGTATAATTGCATGTTTGAAAGATTTGCATGATAAATGGTAAGATGCAGTTTCATCAGCTGGCCTAAAGAAACCCNNNNNNNNNNNNNNNNNNNNNNNNNNNNNNNNNNNNNNNNNNNNNNNNNNNNNNNNNNNNNNNNNNNNNNNNNNNNNNNNNNNNNNNNNNNNNNNNNNNNNNNNNNNNNNNNNNNNNNNNNNNNNNNNNNNNNNNNNNNNNNNNNNNNNNCAGACCCAAACCCAAACCCAACCCCAACCCCAACCCCAAACCCAAACCCAAACCCAAACCCAAACCCCAAACCCCAAACCCAAACCCTATCAAAACCAGTAATGCTTACTTTACCATCTCAATTTTTTTACCTCTCATACAAGAACTTATATCAGTTTAAACAAATCTAATTATATATTTATTGTATTATACTAAATCTACTCCAACTCTGTCCTTCCAATCATTTGATGTCATCTAAACATGGGACAAATTGTAAATATTCAGACACTCCTGCCTTATGAGTACCGGCCTCATGCAAATCAAAAGGGGCCGCCGGTAATGATAGATAATTACACATCCATATTATTATTATTATTATTAATGTTACACACTTCATTATTTAACTTTATTATGATTTATTAGAATCAAAGCATCTAACTTAGAAAGCATTTTTTTAATTCTATTAAATTTTAATTCTACT;start=9547;subtype=MAC;support_ref=78;support_variant=1;type=CRYPTIC;
scaffold51_89_with_IES	MILORD	internal_eliminated_sequence	9652	10998	.	.	.	ID=MILORD.89.9652.10998;Name=MILORD.89.9652.10998;bounded_by_ta=TRUE;common_boundary=None;end=10998;ies_id=IESPGM.PTET51.1.89.10440;ies_left_dist=1034;ies_min_dist=285;ies_right_dist=-285;junction_seq=aaacagtagtataaaTActtataaaattgtgg;read_names=J00121:27:H3GGKBBXX:5:2217:24596:5710;sequence=TATTTCAAGTAAAATACATTGGCTACATGGAGAATTATTTAAATAAACTAACTGAAGAGGGAGAGAGAGGAGTCTTAGTTGATGCAAAAATAACCTCCATTTATCTAGAAACCTAGCAATTTTTGCAAACTGATATATATACTTTAAAAGGGATTTTGGTCTTGGGCAATGTTCACAGTATTCCCAGTATATTAAGTATAATTGCATGTTTGAAAGATTTGCATGATAAATGGTAAGATGCAGTTTCATCAGCTGGCCTAAAGAAACCCNNNNNNNNNNNNNNNNNNNNNNNNNNNNNNNNNNNNNNNNNNNNNNNNNNNNNNNNNNNNNNNNNNNNNNNNNNNNNNNNNNNNNNNNNNNNNNNNNNNNNNNNNNNNNNNNNNNNNNNNNNNNNNNNNNNNNNNNNNNNNNNNNNNNNNCAGACCCAAACCCAAACCCAACCCCAACCCCAACCCCAAACCCAAACCCAAACCCAAACCCAAACCCCAAACCCCAAACCCAAACCCTATCAAAACCAGTAATGCTTACTTTACCATCTCAATTTTTTTACCTCTCATACAAGAACTTATATCAGTTTAAACAAATCTAATTATATATTTATTGTATTATACTAAATCTACTCCAACTCTGTCCTTCCAATCATTTGATGTCATCTAAACATGGGACAAATTGTAAATATTCAGACACTCCTGCCTTATGAGTACCGGCCTCATGCAAATCAAAAGGGGCCGCCGGTAATGATAGATAATTACACATCCATATTATTATTATTATTATTAATGTTACACACTTCATTATTTAACTTTATTATGATTTATTAGAATCAAAGCATCTAACTTAGAAAGCATTTTTTTAATTCTATTAAATTTTAATTCTACTTAATATGTTCTATTTCATTTATTATTGTAGTACCTATAGAAAGTATAAAAAAATAAATAATCTGTATTTTTAATTTAAAAGTACTCTCTTTCATAAATACACTTATAATTGTATGATATTAATTATTATCTTTTTAGAGTTAGTTTAAAATTACATATAATTAAATAGATATAAGTAGAACTATAACTGCAGTTAGAAGAACTCTTGATATCAATATTAATTTTAATTATTATTATAATCTAATTCTCTTTTTTTAAAAGGTTGATTAAGATATAAATTAATGTGTAATATAGCATGCCCTAAATGCACATATGCCTTTACTTATTAAAAAGCCAGCGAATATAAATCTTGCTTAAACTTTGCTCAGAGAAATATGCAGCTTGTGTTGCTGAAGTGATAAGTTTACTTATTGTAACTGGCGGATATTATGGCTCATCAAATATATTCAATTTTATGCAGTAAATATAA;start=9652;subtype=EXTERNAL;support_ref=66;support_variant=1;type=ALTERNATIVE;
scaffold51_89_with_IES	MILORD	internal_eliminated_sequence	10686	10713	.	.	.	ID=MILORD.89.10686.10713;Name=MILORD.89.10686.10713;bounded_by_ta=TRUE;common_boundary=Both;end=10713;ies_id=IESPGM.PTET51.1.89.10440;ies_left_dist=0;ies_min_dist=0;ies_right_dist=0;junction_seq=tagtttaaaattacaTAactgcagttagaaga;read_names=J00121:27:H3GGKBBXX:5:2222:15524:41686,J00121:27:H3GGKBBXX:5:2116:18893:7468,J00121:27:H3GGKBBXX:5:2206:9293:47243,J00121:27:H3GGKBBXX:5:2221:30117:22204,J00121:27:H3GGKBBXX:5:2103:22709:42530,J00121:27:H3GGKBBXX:5:2204:3975:32894,J00121:27:H3GGKBBXX:5:2113:11221:10282,J00121:27:H3GGKBBXX:5:1205:1945:30081;sequence=TATAATTAAATAGATATAAGTAGAACTA;start=10686;subtype=IES;support_ref=3;support_variant=8;type=IES;
scaffold51_89_with_IES	MILORD	internal_eliminated_sequence	11303	11383	.	.	.	ID=MILORD.89.11303.11383;Name=MILORD.89.11303.11383;bounded_by_ta=TRUE;common_boundary=None;end=11383;ies_id=IESPGM.PTET51.1.89.10440;ies_left_dist=-617;ies_min_dist=617;ies_right_dist=-670;junction_seq=catgcctacatactaTAattgattagaaagaa;read_names=J00121:27:H3GGKBBXX:5:1203:29731:23364,J00121:27:H3GGKBBXX:5:2205:8481:15592,J00121:27:H3GGKBBXX:5:1109:20740:31628;sequence=TACAATTATTTTTGATAATTTAACTTATAAGTGGAATATTTATATACTAAATATGTGGATGAAAAATTCCTAAATTACCCA;start=11303;subtype=MAC;support_ref=244;support_variant=3;type=CRYPTIC;
scaffold51_89_with_IES	MILORD	internal_eliminated_sequence	16323	16351	.	.	.	ID=MILORD.89.16323.16351;Name=MILORD.89.16323.16351;bounded_by_ta=TRUE;common_boundary=Both;end=16351;ies_id=IESPGM.PTET51.1.89.16049;ies_left_dist=0;ies_min_dist=0;ies_right_dist=0;junction_seq=gaggtagtttaataaTAgatgatcatcaaatt;read_names=J00121:27:H3GGKBBXX:5:2119:11677:3969,J00121:27:H3GGKBBXX:5:2121:26281:48438,J00121:27:H3GGKBBXX:5:1112:19065:42056,J00121:27:H3GGKBBXX:5:2224:6644:1859,J00121:27:H3GGKBBXX:5:1217:21958:8770,J00121:27:H3GGKBBXX:5:2228:7791:26810,J00121:27:H3GGKBBXX:5:2207:18812:21676,J00121:27:H3GGKBBXX:5:2216:7588:40807,J00121:27:H3GGKBBXX:5:2227:23723:21430,J00121:27:H3GGKBBXX:5:2215:19745:36130,J00121:27:H3GGKBBXX:5:1109:9688:17790,J00121:27:H3GGKBBXX:5:2204:1357:26846,J00121:27:H3GGKBBXX:5:1106:9516:44781,J00121:27:H3GGKBBXX:5:2218:6857:46504,J00121:27:H3GGKBBXX:5:2225:25844:14414,J00121:27:H3GGKBBXX:5:2228:28605:13816,J00121:27:H3GGKBBXX:5:1201:22445:47559,J00121:27:H3GGKBBXX:5:2122:2382:28586,J00121:27:H3GGKBBXX:5:2102:22932:34618,J00121:27:H3GGKBBXX:5:2121:28706:38433,J00121:27:H3GGKBBXX:5:1110:26240:47383,J00121:27:H3GGKBBXX:5:1121:15848:39260,J00121:27:H3GGKBBXX:5:1122:15179:38838,J00121:27:H3GGKBBXX:5:1108:17817:40420,J00121:27:H3GGKBBXX:5:2219:1753:20639,J00121:27:H3GGKBBXX:5:1214:10439:35550,J00121:27:H3GGKBBXX:5:1105:20557:42073,J00121:27:H3GGKBBXX:5:2208:19228:5165,J00121:27:H3GGKBBXX:5:1228:18730:37326,J00121:27:H3GGKBBXX:5:1106:18528:48614,J00121:27:H3GGKBBXX:5:1110:23317:3565,J00121:27:H3GGKBBXX:5:1227:13047:18335,J00121:27:H3GGKBBXX:5:2103:15524:46117,J00121:27:H3GGKBBXX:5:2119:4726:21606,J00121:27:H3GGKBBXX:5:1213:7517:17192,J00121:27:H3GGKBBXX:5:1211:3508:6132,J00121:27:H3GGKBBXX:5:2203:4858:14449,J00121:27:H3GGKBBXX:5:2126:31101:1613,J00121:27:H3GGKBBXX:5:1215:15798:43181,J00121:27:H3GGKBBXX:5:2205:6898:20762,J00121:27:H3GGKBBXX:5:1209:19421:29800,J00121:27:H3GGKBBXX:5:2210:4909:25966,J00121:27:H3GGKBBXX:5:2112:10784:35831,J00121:27:H3GGKBBXX:5:2224:25398:23382,J00121:27:H3GGKBBXX:5:1215:5010:26775,J00121:27:H3GGKBBXX:5:1119:3985:13922;sequence=TATAAGTAATAAGATATTTTAAATAGCTA;start=16323;subtype=IES;support_ref=24;support_variant=46;type=IES;
scaffold51_89_with_IES	MILORD	internal_eliminated_sequence	16683	16832	.	.	.	ID=MILORD.89.16683.16832;Name=MILORD.89.16683.16832;bounded_by_ta=TRUE;common_boundary=Both;end=16832;ies_id=IESPGM.PTET51.1.89.16380;ies_left_dist=0;ies_min_dist=0;ies_right_dist=0;junction_seq=atttaaactatcaggTAattttgaaaatcaat;read_names=J00121:27:H3GGKBBXX:5:2105:29417:23346,J00121:27:H3GGKBBXX:5:1215:22536:32595,J00121:27:H3GGKBBXX:5:1220:24911:17685,J00121:27:H3GGKBBXX:5:1115:18193:1297,J00121:27:H3GGKBBXX:5:2107:25449:44113,J00121:27:H3GGKBBXX:5:1215:1418:19882,J00121:27:H3GGKBBXX:5:2120:26321:32719,J00121:27:H3GGKBBXX:5:2215:26463:48790,J00121:27:H3GGKBBXX:5:1217:22587:21535,J00121:27:H3GGKBBXX:5:2111:17736:5534,J00121:27:H3GGKBBXX:5:1208:7496:42020,J00121:27:H3GGKBBXX:5:1102:30178:27021,J00121:27:H3GGKBBXX:5:1115:16112:36235,J00121:27:H3GGKBBXX:5:1111:8247:27778,J00121:27:H3GGKBBXX:5:2207:12225:40965,J00121:27:H3GGKBBXX:5:1208:4777:8224,J00121:27:H3GGKBBXX:5:1219:11221:36587,J00121:27:H3GGKBBXX:5:1103:10054:35128,J00121:27:H3GGKBBXX:5:1219:10521:25421,J00121:27:H3GGKBBXX:5:1122:20466:33651,J00121:27:H3GGKBBXX:5:2113:16518:12181,J00121:27:H3GGKBBXX:5:2219:21836:29378,J00121:27:H3GGKBBXX:5:2204:2899:44957,J00121:27:H3GGKBBXX:5:1207:26606:38697,J00121:27:H3GGKBBXX:5:1202:2818:2123,J00121:27:H3GGKBBXX:5:2118:23368:42653,J00121:27:H3GGKBBXX:5:2207:11941:24507,J00121:27:H3GGKBBXX:5:1122:10176:39418,J00121:27:H3GGKBBXX:5:2206:19603:25404,J00121:27:H3GGKBBXX:5:1228:9140:12726,J00121:27:H3GGKBBXX:5:1104:17371:19144,J00121:27:H3GGKBBXX:5:2101:8958:40262,J00121:27:H3GGKBBXX:5:1114:10084:47805,J00121:27:H3GGKBBXX:5:2118:9100:38187,J00121:27:H3GGKBBXX:5:1115:16224:36218,J00121:27:H3GGKBBXX:5:1112:11434:42478,J00121:27:H3GGKBBXX:5:2208:25641:36042,J00121:27:H3GGKBBXX:5:1128:12195:24736,J00121:27:H3GGKBBXX:5:2223:26849:31206,J00121:27:H3GGKBBXX:5:2104:22090:35972,J00121:27:H3GGKBBXX:5:1213:26423:27795,J00121:27:H3GGKBBXX:5:2218:4756:25281,J00121:27:H3GGKBBXX:5:2202:26626:13341,J00121:27:H3GGKBBXX:5:2222:27214:18194,J00121:27:H3GGKBBXX:5:1216:6979:5745,J00121:27:H3GGKBBXX:5:1117:14275:41106,J00121:27:H3GGKBBXX:5:1204:26017:2369,J00121:27:H3GGKBBXX:5:1126:9912:27145,J00121:27:H3GGKBBXX:5:1205:11048:6888,J00121:27:H3GGKBBXX:5:1207:26656:38644,J00121:27:H3GGKBBXX:5:1111:22810:29624,J00121:27:H3GGKBBXX:5:1225:8572:33264,J00121:27:H3GGKBBXX:5:1106:14478:35796,J00121:27:H3GGKBBXX:5:1107:30320:20129,J00121:27:H3GGKBBXX:5:2105:19471:9491,J00121:27:H3GGKBBXX:5:1211:13058:26617,J00121:27:H3GGKBBXX:5:2213:3884:39031,J00121:27:H3GGKBBXX:5:1223:9841:8172,J00121:27:H3GGKBBXX:5:1123:15716:44552,J00121:27:H3GGKBBXX:5:1213:9323:6466,J00121:27:H3GGKBBXX:5:1217:29376:14941,J00121:27:H3GGKBBXX:5:2204:31639:23997,J00121:27:H3GGKBBXX:5:2207:12571:47049,J00121:27:H3GGKBBXX:5:2206:12631:15539,J00121:27:H3GGKBBXX:5:1214:7293:15610,J00121:27:H3GGKBBXX:5:1123:22800:7169,J00121:27:H3GGKBBXX:5:2102:21673:34653,J00121:27:H3GGKBBXX:5:2209:3397:9491,J00121:27:H3GGKBBXX:5:1208:6948:12796,J00121:27:H3GGKBBXX:5:1119:18842:14097,J00121:27:H3GGKBBXX:5:2218:5720:21535,J00121:27:H3GGKBBXX:5:2222:13616:7187,J00121:27:H3GGKBBXX:5:1212:31274:41475,J00121:27:H3GGKBBXX:5:2101:9668:45185,J00121:27:H3GGKBBXX:5:2210:12428:27145,J00121:27:H3GGKBBXX:5:2126:16183:2070,J00121:27:H3GGKBBXX:5:2202:31791:17333,J00121:27:H3GGKBBXX:5:1126:23439:3283,J00121:27:H3GGKBBXX:5:2201:30502:8207,J00121:27:H3GGKBBXX:5:2116:2382:11636,J00121:27:H3GGKBBXX:5:2202:31974:17263,J00121:27:H3GGKBBXX:5:2215:5030:4725,J00121:27:H3GGKBBXX:5:1224:9993:8084,J00121:27:H3GGKBBXX:5:1107:4909:3670,J00121:27:H3GGKBBXX:5:1120:15716:38504,J00121:27:H3GGKBBXX:5:2214:17868:15117,J00121:27:H3GGKBBXX:5:1227:27915:38890,J00121:27:H3GGKBBXX:5:2218:22455:47964,J00121:27:H3GGKBBXX:5:1119:22942:14203,J00121:27:H3GGKBBXX:5:1114:13200:17087,J00121:27:H3GGKBBXX:5:1107:27255:31558,J00121:27:H3GGKBBXX:5:2128:29244:46293,J00121:27:H3GGKBBXX:5:1102:8663:4760,J00121:27:H3GGKBBXX:5:1123:24211:26881,J00121:27:H3GGKBBXX:5:1114:17005:16823,J00121:27:H3GGKBBXX:5:1215:10297:42653,J00121:27:H3GGKBBXX:5:2218:7293:20603,J00121:27:H3GGKBBXX:5:2118:18893:41546,J00121:27:H3GGKBBXX:5:1202:23419:45590,J00121:27:H3GGKBBXX:5:1127:27022:41282,J00121:27:H3GGKBBXX:5:2122:32339:27145,J00121:27:H3GGKBBXX:5:2207:12642:40420,J00121:27:H3GGKBBXX:5:1223:26656:42267,J00121:27:H3GGKBBXX:5:2121:13068:44359,J00121:27:H3GGKBBXX:5:1219:6959:7926,J00121:27:H3GGKBBXX:5:1219:18528:33914,J00121:27:H3GGKBBXX:5:1125:4553:45994,J00121:27:H3GGKBBXX:5:1113:22059:28534;sequence=TATAGTAAACGAGAAAGAAAAAGTATAAGCACACAGAGTAAATTAGAAAATTATAATTGTTTTGGAAACAATAACAAAATATGAAGTTTAATATTAAAACAAAATATTTAATGATTGTCAATTTTAAATAATATTCAATTTTGTTGACTA;start=16683;subtype=IES;support_ref=6;support_variant=108;type=IES;
scaffold51_89_with_IES	MILORD	internal_eliminated_sequence	22852	22938	.	.	.	ID=MILORD.89.22852.22938;Name=MILORD.89.22852.22938;bounded_by_ta=TRUE;common_boundary=Both;end=22938;ies_id=IESPGM.PTET51.1.89.22399;ies_left_dist=0;ies_min_dist=0;ies_right_dist=0;junction_seq=tattattctgttacaTAcaacacaacgaaatg;read_names=J00121:27:H3GGKBBXX:5:1116:4158:46082,J00121:27:H3GGKBBXX:5:2102:13575:46469,J00121:27:H3GGKBBXX:5:2101:4970:32543,J00121:27:H3GGKBBXX:5:2104:7192:23065,J00121:27:H3GGKBBXX:5:1118:6959:42917,J00121:27:H3GGKBBXX:5:2225:6735:37572,J00121:27:H3GGKBBXX:5:1118:28300:12972,J00121:27:H3GGKBBXX:5:1201:15016:43761,J00121:27:H3GGKBBXX:5:1224:29274:8822,J00121:27:H3GGKBBXX:5:2115:12834:26019,J00121:27:H3GGKBBXX:5:1114:26890:16612,J00121:27:H3GGKBBXX:5:1112:8146:11249,J00121:27:H3GGKBBXX:5:2219:24931:12550,J00121:27:H3GGKBBXX:5:2106:13139:23487,J00121:27:H3GGKBBXX:5:2221:14062:29765,J00121:27:H3GGKBBXX:5:2224:7486:16331,J00121:27:H3GGKBBXX:5:1127:6005:17386,J00121:27:H3GGKBBXX:5:1222:20273:7785,J00121:27:H3GGKBBXX:5:1121:6624:14766,J00121:27:H3GGKBBXX:5:1113:24718:39998,J00121:27:H3GGKBBXX:5:1120:30634:16735,J00121:27:H3GGKBBXX:5:1224:3366:17034,J00121:27:H3GGKBBXX:5:2108:18213:27531,J00121:27:H3GGKBBXX:5:1114:26940:28622,J00121:27:H3GGKBBXX:5:1217:22932:16436,J00121:27:H3GGKBBXX:5:1125:29285:44922,J00121:27:H3GGKBBXX:5:2212:27519:39858,J00121:27:H3GGKBBXX:5:1127:11393:8717,J00121:27:H3GGKBBXX:5:2221:6157:4602,J00121:27:H3GGKBBXX:5:2102:15666:2580,J00121:27:H3GGKBBXX:5:2115:27854:45326,J00121:27:H3GGKBBXX:5:2220:23622:47700,J00121:27:H3GGKBBXX:5:2215:13169:39014,J00121:27:H3GGKBBXX:5:1112:8095:10809,J00121:27:H3GGKBBXX:5:1224:16031:1033,J00121:27:H3GGKBBXX:5:1215:2676:45449,J00121:27:H3GGKBBXX:5:2126:22739:2352,J00121:27:H3GGKBBXX:5:2215:16183:26406,J00121:27:H3GGKBBXX:5:1107:15645:23329,J00121:27:H3GGKBBXX:5:2121:7233:15152,J00121:27:H3GGKBBXX:5:2204:12053:28850,J00121:27:H3GGKBBXX:5:2219:25499:12269,J00121:27:H3GGKBBXX:5:1211:10663:18247,J00121:27:H3GGKBBXX:5:1118:15006:4180,J00121:27:H3GGKBBXX:5:2206:13484:47682,J00121:27:H3GGKBBXX:5:2102:29305:42460,J00121:27:H3GGKBBXX:5:1220:26230:21342,J00121:27:H3GGKBBXX:5:2109:28432:15627,J00121:27:H3GGKBBXX:5:2222:27336:31875;sequence=TACAGATAATCAAAAAAATAAATAATAATTTTATACAAACATATTGAAAATGACAAGATCAGAAATAATTGATTTATTTAGGAACCT;start=22852;subtype=IES;support_ref=4;support_variant=49;type=IES;
scaffold51_89_with_IES	MILORD	internal_eliminated_sequence	23952	24040	.	.	.	ID=MILORD.89.23952.24040;Name=MILORD.89.23952.24040;bounded_by_ta=TRUE;common_boundary=RIGHT;end=24040;ies_id=IESPGM.PTET51.1.89.23431;ies_left_dist=19;ies_min_dist=0;ies_right_dist=0;junction_seq=atggcttttaccattTAcgtgaaaagacatta;read_names=J00121:27:H3GGKBBXX:5:1203:23632:20463,J00121:27:H3GGKBBXX:5:1202:8755:15399,J00121:27:H3GGKBBXX:5:2112:18325:43304,J00121:27:H3GGKBBXX:5:2117:19918:15926,J00121:27:H3GGKBBXX:5:2208:21308:42003,J00121:27:H3GGKBBXX:5:2117:19979:16067,J00121:27:H3GGKBBXX:5:2118:7557:30485;sequence=TACACTCTTAATTTTATTGTATAGTTTCAACAATATTTTATCTATTTTCTCCAAAATTATTATGAATATCCAATTGAGATAACCAACTG;start=23952;subtype=PARTIAL_EXTERNAL;support_ref=32;support_variant=7;type=ALTERNATIVE;
scaffold51_89_with_IES	MILORD	internal_eliminated_sequence	23971	24040	.	.	.	ID=MILORD.89.23971.24040;Name=MILORD.89.23971.24040;bounded_by_ta=TRUE;common_boundary=Both;end=24040;ies_id=IESPGM.PTET51.1.89.23431;ies_left_dist=0;ies_min_dist=0;ies_right_dist=0;junction_seq=ctcttaattttattgTAcgtgaaaagacatta;read_names=J00121:27:H3GGKBBXX:5:2214:30259:35391,J00121:27:H3GGKBBXX:5:2128:8136:46047,J00121:27:H3GGKBBXX:5:1118:29589:38592,J00121:27:H3GGKBBXX:5:1209:22678:10651,J00121:27:H3GGKBBXX:5:1228:6816:37959,J00121:27:H3GGKBBXX:5:2213:15087:43955,J00121:27:H3GGKBBXX:5:1219:3965:42196,J00121:27:H3GGKBBXX:5:2113:30847:20269,J00121:27:H3GGKBBXX:5:1122:13626:24894,J00121:27:H3GGKBBXX:5:2203:7852:5710,J00121:27:H3GGKBBXX:5:1211:21115:38609,J00121:27:H3GGKBBXX:5:1216:23835:33791,J00121:27:H3GGKBBXX:5:2102:2199:42302,J00121:27:H3GGKBBXX:5:2215:22100:17597,J00121:27:H3GGKBBXX:5:2113:25560:9385,J00121:27:H3GGKBBXX:5:2120:32390:14678,J00121:27:H3GGKBBXX:5:2104:18690:13201,J00121:27:H3GGKBBXX:5:2102:8998:7029,J00121:27:H3GGKBBXX:5:2221:30858:43111,J00121:27:H3GGKBBXX:5:2202:14062:47841,J00121:27:H3GGKBBXX:5:2202:28747:43814,J00121:27:H3GGKBBXX:5:2226:11911:7644,J00121:27:H3GGKBBXX:5:2102:26534:44341,J00121:27:H3GGKBBXX:5:2124:12256:34336,J00121:27:H3GGKBBXX:5:1127:5071:32719;sequence=TATAGTTTCAACAATATTTTATCTATTTTCTCCAAAATTATTATGAATATCCAATTGAGATAACCAACTG;start=23971;subtype=IES;support_ref=0;support_variant=25;type=IES;
scaffold51_89_with_IES	MILORD	internal_eliminated_sequence	24359	24403	.	.	.	ID=MILORD.89.24359.24403;Name=MILORD.89.24359.24403;bounded_by_ta=TRUE;common_boundary=Both;end=24403;ies_id=IESPGM.PTET51.1.89.23749;ies_left_dist=0;ies_min_dist=0;ies_right_dist=0;junction_seq=aaatatatttgcgaaTAgcaagataattatac;read_names=J00121:27:H3GGKBBXX:5:2218:29305:15838,J00121:27:H3GGKBBXX:5:2221:11982:40156,J00121:27:H3GGKBBXX:5:1212:4422:8137,J00121:27:H3GGKBBXX:5:2117:25601:8822,J00121:27:H3GGKBBXX:5:1114:4107:39348,J00121:27:H3GGKBBXX:5:1119:13717:18687,J00121:27:H3GGKBBXX:5:1115:9303:23557,J00121:27:H3GGKBBXX:5:1219:5629:20568,J00121:27:H3GGKBBXX:5:1124:8400:15381,J00121:27:H3GGKBBXX:5:1115:9100:23346,J00121:27:H3GGKBBXX:5:1206:6471:25650,J00121:27:H3GGKBBXX:5:1212:18913:24138,J00121:27:H3GGKBBXX:5:2227:30249:43181,J00121:27:H3GGKBBXX:5:1201:16254:37290,J00121:27:H3GGKBBXX:5:2202:27154:4479,J00121:27:H3GGKBBXX:5:1123:6603:26371,J00121:27:H3GGKBBXX:5:2104:24109:11231,J00121:27:H3GGKBBXX:5:1207:23967:13306,J00121:27:H3GGKBBXX:5:1107:23470:13289,J00121:27:H3GGKBBXX:5:1211:3762:34530,J00121:27:H3GGKBBXX:5:2223:20202:31540,J00121:27:H3GGKBBXX:5:2101:6329:37501,J00121:27:H3GGKBBXX:5:1201:15260:47665,J00121:27:H3GGKBBXX:5:1125:22211:9491,J00121:27:H3GGKBBXX:5:2216:17482:22397,J00121:27:H3GGKBBXX:5:2120:20517:33668,J00121:27:H3GGKBBXX:5:1123:22962:38996,J00121:27:H3GGKBBXX:5:1128:13088:36728,J00121:27:H3GGKBBXX:5:1201:30898:12796,J00121:27:H3GGKBBXX:5:1220:23764:5323,J00121:27:H3GGKBBXX:5:2226:24505:11179,J00121:27:H3GGKBBXX:5:2120:24941:24630;sequence=TATAGACACTTTTATTGAAACTCCTTAGATATAATGATTTAACCA;start=24359;subtype=IES;support_ref=3;support_variant=32;type=IES;
scaffold51_89_with_IES	MILORD	internal_eliminated_sequence	24617	24643	.	.	.	ID=MILORD.89.24617.24643;Name=MILORD.89.24617.24643;bounded_by_ta=TRUE;common_boundary=Both;end=24643;ies_id=IESPGM.PTET51.1.89.23962;ies_left_dist=0;ies_min_dist=0;ies_right_dist=0;junction_seq=ttgattttatggaacTAaaaggaataaagaat;read_names=J00121:27:H3GGKBBXX:5:2221:6989:29219,J00121:27:H3GGKBBXX:5:1227:13951:19091,J00121:27:H3GGKBBXX:5:2221:12926:32930,J00121:27:H3GGKBBXX:5:2206:16092:1947,J00121:27:H3GGKBBXX:5:1105:10642:2914,J00121:27:H3GGKBBXX:5:2104:23734:13042,J00121:27:H3GGKBBXX:5:2206:16122:29993,J00121:27:H3GGKBBXX:5:2227:22049:1789,J00121:27:H3GGKBBXX:5:1113:8836:41915,J00121:27:H3GGKBBXX:5:2219:19197:29554,J00121:27:H3GGKBBXX:5:2103:17969:31048,J00121:27:H3GGKBBXX:5:1214:14813:15065,J00121:27:H3GGKBBXX:5:1210:8877:41000,J00121:27:H3GGKBBXX:5:1224:7649:35989,J00121:27:H3GGKBBXX:5:1104:17462:47506,J00121:27:H3GGKBBXX:5:2227:4320:12849,J00121:27:H3GGKBBXX:5:1111:25418:46627,J00121:27:H3GGKBBXX:5:2222:7801:29114,J00121:27:H3GGKBBXX:5:2211:30990:29167,J00121:27:H3GGKBBXX:5:2113:32157:38293,J00121:27:H3GGKBBXX:5:1227:5264:48702,J00121:27:H3GGKBBXX:5:2227:18355:34424,J00121:27:H3GGKBBXX:5:1118:24586:44552,J00121:27:H3GGKBBXX:5:2206:10226:24806,J00121:27:H3GGKBBXX:5:2216:21318:15680,J00121:27:H3GGKBBXX:5:1110:20182:39242,J00121:27:H3GGKBBXX:5:1205:26768:5077,J00121:27:H3GGKBBXX:5:2203:24109:16999,J00121:27:H3GGKBBXX:5:1208:31223:21025,J00121:27:H3GGKBBXX:5:1202:25662:19302,J00121:27:H3GGKBBXX:5:2126:31558:8981,J00121:27:H3GGKBBXX:5:2111:28270:43269,J00121:27:H3GGKBBXX:5:2212:2341:35444,J00121:27:H3GGKBBXX:5:1112:2879:28498,J00121:27:H3GGKBBXX:5:2108:17411:3635,J00121:27:H3GGKBBXX:5:1228:9293:18827,J00121:27:H3GGKBBXX:5:1118:17827:5411,J00121:27:H3GGKBBXX:5:1121:4442:15944,J00121:27:H3GGKBBXX:5:1209:28929:48526,J00121:27:H3GGKBBXX:5:1128:5720:28569,J00121:27:H3GGKBBXX:5:1204:23622:15029,J00121:27:H3GGKBBXX:5:2210:3346:37959,J00121:27:H3GGKBBXX:5:2218:17158:30204,J00121:27:H3GGKBBXX:5:1220:27062:17087,J00121:27:H3GGKBBXX:5:1210:19187:21412,J00121:27:H3GGKBBXX:5:2203:3102:6238,J00121:27:H3GGKBBXX:5:2203:30969:15205,J00121:27:H3GGKBBXX:5:2220:25743:31435,J00121:27:H3GGKBBXX:5:2109:28879:19918,J00121:27:H3GGKBBXX:5:1127:6319:15328,J00121:27:H3GGKBBXX:5:2113:18467:36376,J00121:27:H3GGKBBXX:5:2225:4706:39893;sequence=TACAGCTTGAATAATTGTTTTTGGTTA;start=24617;subtype=IES;support_ref=6;support_variant=52;type=IES;
scaffold51_89_with_IES	MILORD	internal_eliminated_sequence	24642	24668	.	.	.	ID=MILORD.89.24642.24668;Name=MILORD.89.24642.24668;bounded_by_ta=TRUE;common_boundary=None;end=24668;ies_id=IESPGM.PTET51.1.89.23962;ies_left_dist=-25;ies_min_dist=25;ies_right_dist=-25;junction_seq=ataattgtttttggtTAttttataaattaaga;read_names=J00121:27:H3GGKBBXX:5:1220:6380:48948;sequence=TATAAAAGGAATAAAGAATAAAATCTA;start=24642;subtype=OVERLAPPING;support_ref=1;support_variant=1;type=ALTERNATIVE;
scaffold51_89_with_IES	MILORD	internal_eliminated_sequence	25065	28851	.	.	.	ID=MILORD.89.25065.28851;Name=MILORD.89.25065.28851;bounded_by_ta=TRUE;common_boundary=None;end=28851;ies_id=IESPGM.PTET51.1.89.23962;ies_left_dist=-448;ies_min_dist=448;ies_right_dist=-4208;junction_seq=tataaatttaaattaTAtaattgatataattt;read_names=J00121:27:H3GGKBBXX:5:1201:16153:16190;sequence=TATTTCAAATAAAATAAATATATTCTTCTAAAAAACAAAAAATTTGTTTACCTAAACCTAATTACATAGATCATTTTTTATTGTTTAACAATCACATCAATTAGAACCTAATTATAATAATTGTATTCTTATTAAATTTTTGAAATCTCAAAGTTACAAAGTATTCTAATGTCATGGACTTTTAAAGAGAATGGCTTCAGTTAAATGAATAATGCAACTTAGAAAATCGTCTAAATGTAAAATGTTATAATTTAGATTAAACTGGCTGAATAATAAGTTTATAACTTAAAAAATCTATATTACAGGATTGGCTCTTTACTTTAGACTCGTTTCTAAATTGTGTTTTCAAATAACAATGAGGGTTAGTTTAATTTTTATATAATTTAAATAAAATTAACCATAATTGTTTAATTAGTTAAACAATGAAGCTAAAATGAATAAAAAGTCAACCATTTATAGAAAAATCAAATTCATATTGAAGTAAATCAGATAAATCTCATTATTCTTAATATAACCTTATATATATATCATTTGTCTTATTAACTTATTTTGTTCTCATTCTGTGTTCCACTTGTGAACCTACTCCATAGCAATTGAAAATCTATCTTCTAGCTTGATGTTATTTTTCATTTTTTAAATATCTAGTTTATCTCAAATTATCATTATTTATCATTATAATCATTTAAATAAACTTTTAAAACATATATTTAAAAATTAATTAATTTATCCGCCATCTTACAATTCAACTATAATTTTAAATATTCTCCCATTTCTTCTGTCTTAGGATCACTAATTCCAAATAAGTTCTTACTAAATTGATATGCTTTTTTTGAAGAATCAATGTATTAAACAATTTGTTTGAGCCCATGATATGCTTTAGCTGCATTGTGAAGTGCCTCTAAACTAAATCTGAATATTTTTTTATGATCAAGTTTCTTAATTATTTTTCTTAATTCTAATTTTAATTCTTTTAACATAGACTATATTTTCTATTTTCCTTATAATGGAGTAGAATATTTATAATAAACTAGATTGAAAATTAATATTTATTTTAATAAAGAGACATCATTACCTAAAAATGGTTAATCTAAACTATCCTAAATTTTTTATCACAAAAAGTATAAAACAATTTATTACTTTCTCATACTGTTATAAACGTAAATATACGTTTTATAGATTTATCAGTAGTTTAGATATATCGAAGTTATTTTTAATTGCTAATTTAATAGCATGTCTAAATTGTTCAATTTTTTCATCTTCATCTTCTAAAATATAGACTATCTTGAGTATTTCGCTATACATCCTAAATACAAGCTATATCATACCTAAAACATTATAAGCTACACATTTATTTTCAAGTGAAATTTAATTATTATTTATAATCCATCTGCAAACCACCTCTATGTTAGATTATTATAAACTATTTGCTCGATCTAGAAGAACCTTAGCTCCCTCATTCAATTTTCAATTACTCAAATTTTTGCAATGATTGAGGTATTTAATTCTCTTGTAAAATTTTTAAGACTTATTGCATAAATTATGATTATTAAAATCTGTATACAATTTAAATGTTTAGAACATAAAAATAATTCTATTTGAATTTATGTATAAATTCAAGATAAGGCTTTTTCATTAACTTATTTTAAGATGAAAAATATGATATTCGGGTTATACTTACTTTACCAAACAATATATTTTTTATTTTTTAAAATATTTATTGAAATAATTTATACAACATTTATAAATTTTGATTTTCTAAAATTGTTATGTTTAATTAAAACTTTTAAATGATTAATAGAGATTCAAAATCCAAGGGGCTCTATATATAGCTGAAATAATTGATTTTTGTACTTTCTCTAATATTTCTTTGATTTGAAAAAAATAATTGTAATTTAACAATAATTACAAGGATATGAGATCTAGATACCTGCTTTCGAAATTCAAACCTCCCTAATTTAATTCTTCATATCAACATACTCAATTGATTAGGGAATTTATTAAAATCCATTGTTCCAGACCGTATACAAATGCTCACATTTAGCTAATTAGAAAGTTCAATTTAATCTTCTGCATTCTTCTAAGCAGCACTTAATGAAAACCTATAAAATAAGTAGAATAATAGGAGAACAAAAATAAATAAAGTTTCAAACTTTGAGGTCATAATAAAAATGATTTGAAAATGTATAGATACATCATCTTGTATTCTAGATTCCCTCAGTCTCCTGTCCACAAATACCAGAAAAATATGAGAAGAATGATTTTCTCTGAGAAACTCATGTTCTTCAAATGTCTATATAATTAAAAATTTAGATTATAAACCGAATAAAATTATTCCAAAAAAAATAAGAAAAATAATTTAAAAATATTTTGATAGATAGATAATATTCTAATTCTCCATTTAAGAAGAATTTCAAGATAGTATGCCTTAATTTAGTTTTATTATTATATACATAATCATATATTTTTCTAAAAATTAAGTTTGTATGATTTCTTTTTGTTGTTGTTCTAACCAATGATGTACATGTGATGTATTGCACAAAGAATGAGCACTATTTAAATAATCCTATAAAATATAAGATTATCCATATTTTTTTCTATAACTCTATTCAAAATTCTAAACATTCCTAGTGCAGTATAAGGAATTAATATATATGTTAGTATTCTTTTGATTTATGCTGTTAAATCAGATTTTCCTACATAATAAATTGAGTCAAAAAGTTCTTAGAATGCCCATCCGCTTATAGTATTTCTAAAAGAACAAAAACATAGACCAGGAGTCATTAAATAGTATAAACATAATATCCTAGTTAGATAGGAGTAATATTTAACAATGTTTCGTTGATTTAAAATATCATTAGGCTTGATAAATATAATTTCAAGCATTTTTGCTCCTATTAACCATCTTACTAAATTTGCAATGGTTGAAATGTCTTCAAGTTCTAAACTCGTTTGGTATACTAAAAAGATAATCACTTGAATCCAGCCAATCACTCTGAGTATATTATAAATAAGAATAATCTCGATGTTAAATTTCATAAAACAATTAATAACTGAACGATAAACCACTATTAAAATATAAAGCCTTAAGTTATAAATTTAATTAAAAAACAAAGTTAATTATAGATTGAGTTAATTAAAATAAGGCCATTTTAAATATAAAATAACTAATTACAAATAAATGTATATATTTTTGTGATAAACTTATATAAAAATTCTTTTTCAGATGAAAAAGTGATTTCATTATCCAAATGAAATGGTGGAGAGATTCACACATTTAAAATTTAAGAACTTTAGATTATTAATGAAGTAAAATAATAAATCATTGTTTAATTTGATATTTAATAATTAATAAACACAAGGTTGAAATAATTAATATTTATTTTATTGTGATTTTATAAAATGTATTTAATATCAGGAATAGAAGTAATTTGATAATCCTTAATATTCAACTAAATATTTTAGTTTTCTTTTAGTTTAACCCCAACATCTGGATAATTTAATTAAGTGAAATAAAAGATGCTTAATTTTTTCAATATTATTTTTGTCTTTTTATCATATCAAATTATCTTGCATCCACTTGTATCTTCTGGAATTGATTAAAGCTAAAATATATAATATTATAGATTTAAATTTAAAACGTAAAAGTTGAAGAGATATAAGAATAATACATCCAATAATAAAATGACTAAATATTATGGATTCTTAGATCTTGATATTAGACCTATTAAAAAGAGTCTTTGGTATAATTTTAAAAATTTATTAATTTTGATATTTATGAAATAAGAAA;start=25065;subtype=MAC;support_ref=113;support_variant=1;type=CRYPTIC;
scaffold51_89_with_IES	MILORD	internal_eliminated_sequence	25738	25813	.	.	.	ID=MILORD.89.25738.25813;Name=MILORD.89.25738.25813;bounded_by_ta=TRUE;common_boundary=Both;end=25813;ies_id=IESPGM.PTET51.1.89.25056;ies_left_dist=0;ies_min_dist=0;ies_right_dist=0;junction_seq=atcattatttatcatTAattttaaatattctc;read_names=J00121:27:H3GGKBBXX:5:1214:8024:38082,J00121:27:H3GGKBBXX:5:1228:11028:29571,J00121:27:H3GGKBBXX:5:2225:19268:42231,J00121:27:H3GGKBBXX:5:1212:16985:43409,J00121:27:H3GGKBBXX:5:1106:13930:34108,J00121:27:H3GGKBBXX:5:1117:28605:15047,J00121:27:H3GGKBBXX:5:2106:12449:23522,J00121:27:H3GGKBBXX:5:1108:13108:46856,J00121:27:H3GGKBBXX:5:1219:25997:29694,J00121:27:H3GGKBBXX:5:2107:13748:5903,J00121:27:H3GGKBBXX:5:2119:14245:5464,J00121:27:H3GGKBBXX:5:1215:15666:33387,J00121:27:H3GGKBBXX:5:1220:10531:41862,J00121:27:H3GGKBBXX:5:1121:11485:30468,J00121:27:H3GGKBBXX:5:2128:15240:34301,J00121:27:H3GGKBBXX:5:1216:5944:44570,J00121:27:H3GGKBBXX:5:1226:28463:22573,J00121:27:H3GGKBBXX:5:1212:24931:45643,J00121:27:H3GGKBBXX:5:2203:6806:24050,J00121:27:H3GGKBBXX:5:2203:19989:11759,J00121:27:H3GGKBBXX:5:1116:14722:25703,J00121:27:H3GGKBBXX:5:2109:17188:26213,J00121:27:H3GGKBBXX:5:2115:7567:7715,J00121:27:H3GGKBBXX:5:1228:1945:29800,J00121:27:H3GGKBBXX:5:2202:14864:21905,J00121:27:H3GGKBBXX:5:2205:24485:41387,J00121:27:H3GGKBBXX:5:2110:19816:31962,J00121:27:H3GGKBBXX:5:2212:31629:36323,J00121:27:H3GGKBBXX:5:1221:23033:24103,J00121:27:H3GGKBBXX:5:1118:13991:38152,J00121:27:H3GGKBBXX:5:2224:14722:45080,J00121:27:H3GGKBBXX:5:2108:9313:46926,J00121:27:H3GGKBBXX:5:2220:15716:15785,J00121:27:H3GGKBBXX:5:1226:22445:2650,J00121:27:H3GGKBBXX:5:2116:15077:14115,J00121:27:H3GGKBBXX:5:2207:23916:28481,J00121:27:H3GGKBBXX:5:1117:27214:18792,J00121:27:H3GGKBBXX:5:1103:5792:40719,J00121:27:H3GGKBBXX:5:2109:12307:28727,J00121:27:H3GGKBBXX:5:2111:20760:18335;sequence=TATAATCATTTAAATAAACTTTTAAAACATATATTTAAAAATTAATTAATTTATCCGCCATCTTACAATTCAACTA;start=25738;subtype=IES;support_ref=6;support_variant=40;type=IES;
scaffold51_89_with_IES	MILORD	internal_eliminated_sequence	25964	26047	.	.	.	ID=MILORD.89.25964.26047;Name=MILORD.89.25964.26047;bounded_by_ta=TRUE;common_boundary=Both;end=26047;ies_id=IESPGM.PTET51.1.89.25206;ies_left_dist=0;ies_min_dist=0;ies_right_dist=0;junction_seq=attgtgaagtgcctcTAttttctattttcctt;read_names=J00121:27:H3GGKBBXX:5:1201:29122:47700,J00121:27:H3GGKBBXX:5:2215:9739:48227,J00121:27:H3GGKBBXX:5:1106:24180:19478,J00121:27:H3GGKBBXX:5:1123:30807:13658,J00121:27:H3GGKBBXX:5:1215:7425:13166,J00121:27:H3GGKBBXX:5:1224:21105:1912,J00121:27:H3GGKBBXX:5:2204:31477:45027,J00121:27:H3GGKBBXX:5:1110:27214:47876,J00121:27:H3GGKBBXX:5:1126:29559:23663,J00121:27:H3GGKBBXX:5:2208:8176:14854,J00121:27:H3GGKBBXX:5:2115:20395:10528;sequence=TAAACTAAATCTGAATATTTTTTTATGATCAAGTTTCTTAATTATTTTTCTTAATTCTAATTTTAATTCTTTTAACATAGACTA;start=25964;subtype=IES;support_ref=2;support_variant=11;type=IES;
scaffold51_89_with_IES	MILORD	internal_eliminated_sequence	26336	26361	.	.	.	ID=MILORD.89.26336.26361;Name=MILORD.89.26336.26361;bounded_by_ta=TRUE;common_boundary=Both;end=26361;ies_id=IESPGM.PTET51.1.89.25494;ies_left_dist=0;ies_min_dist=0;ies_right_dist=0;junction_seq=cttcatcttctaaaaTAcatcctaaatacaag;read_names=J00121:27:H3GGKBBXX:5:2116:19664:10774,J00121:27:H3GGKBBXX:5:1212:4066:17016,J00121:27:H3GGKBBXX:5:1122:9881:5745,J00121:27:H3GGKBBXX:5:2219:18893:8840,J00121:27:H3GGKBBXX:5:2114:15605:9367,J00121:27:H3GGKBBXX:5:2111:30198:1877,J00121:27:H3GGKBBXX:5:2228:6258:25421,J00121:27:H3GGKBBXX:5:1107:17756:40737,J00121:27:H3GGKBBXX:5:1218:4990:43550,J00121:27:H3GGKBBXX:5:2121:15798:10968,J00121:27:H3GGKBBXX:5:2209:11840:34248,J00121:27:H3GGKBBXX:5:2207:19116:41370,J00121:27:H3GGKBBXX:5:1127:26392:43708,J00121:27:H3GGKBBXX:5:1225:21663:46768,J00121:27:H3GGKBBXX:5:1220:11414:24859,J00121:27:H3GGKBBXX:5:1126:14610:7644,J00121:27:H3GGKBBXX:5:2213:20009:46891,J00121:27:H3GGKBBXX:5:1104:15645:34020,J00121:27:H3GGKBBXX:5:2223:20060:43849,J00121:27:H3GGKBBXX:5:2210:17411:37923,J00121:27:H3GGKBBXX:5:1227:4939:6536,J00121:27:H3GGKBBXX:5:1104:13078:6607,J00121:27:H3GGKBBXX:5:2209:17726:35761,J00121:27:H3GGKBBXX:5:2216:11170:5130,J00121:27:H3GGKBBXX:5:2207:12469:39981,J00121:27:H3GGKBBXX:5:1223:12479:27584,J00121:27:H3GGKBBXX:5:1227:10602:33369,J00121:27:H3GGKBBXX:5:2110:21349:32754,J00121:27:H3GGKBBXX:5:2119:18588:27408,J00121:27:H3GGKBBXX:5:1117:26413:7802,J00121:27:H3GGKBBXX:5:1124:21511:45555,J00121:27:H3GGKBBXX:5:1115:6025:6976,J00121:27:H3GGKBBXX:5:1102:7253:23944,J00121:27:H3GGKBBXX:5:2104:9039:42126,J00121:27:H3GGKBBXX:5:2226:9120:47612,J00121:27:H3GGKBBXX:5:2109:22719:39383,J00121:27:H3GGKBBXX:5:2214:19045:33440,J00121:27:H3GGKBBXX:5:1224:10927:6185,J00121:27:H3GGKBBXX:5:1208:27823:42284,J00121:27:H3GGKBBXX:5:2214:29376:38644,J00121:27:H3GGKBBXX:5:1222:9780:39014,J00121:27:H3GGKBBXX:5:2208:22597:7697,J00121:27:H3GGKBBXX:5:2204:7385:20797,J00121:27:H3GGKBBXX:5:1121:4219:31206,J00121:27:H3GGKBBXX:5:2116:28432:23329,J00121:27:H3GGKBBXX:5:1119:20953:43005,J00121:27:H3GGKBBXX:5:2111:14184:23962,J00121:27:H3GGKBBXX:5:1102:26808:12779,J00121:27:H3GGKBBXX:5:1111:12560:6167,J00121:27:H3GGKBBXX:5:2226:22313:9315,J00121:27:H3GGKBBXX:5:1111:30533:30415,J00121:27:H3GGKBBXX:5:2227:26768:22837,J00121:27:H3GGKBBXX:5:2110:13007:8559,J00121:27:H3GGKBBXX:5:1128:23480:9543,J00121:27:H3GGKBBXX:5:1119:16193:47911,J00121:27:H3GGKBBXX:5:1209:7263:5851,J00121:27:H3GGKBBXX:5:1225:2585:48561,J00121:27:H3GGKBBXX:5:2217:30979:33334;sequence=TATAGACTATCTTGAGTATTTCGCTA;start=26336;subtype=IES;support_ref=0;support_variant=58;type=IES;
scaffold51_89_with_IES	MILORD	internal_eliminated_sequence	26889	26963	.	.	.	ID=MILORD.89.26889.26963;Name=MILORD.89.26889.26963;bounded_by_ta=TRUE;common_boundary=Both;end=26963;ies_id=IESPGM.PTET51.1.89.26021;ies_left_dist=0;ies_min_dist=0;ies_right_dist=0;junction_seq=ccaaggggctctataTAattacaaggatatga;read_names=J00121:27:H3GGKBBXX:5:1203:27428:42653,J00121:27:H3GGKBBXX:5:2211:23216:47278,J00121:27:H3GGKBBXX:5:1114:8166:36042,J00121:27:H3GGKBBXX:5:1108:12824:24103,J00121:27:H3GGKBBXX:5:1115:24444:18775,J00121:27:H3GGKBBXX:5:1201:10947:14133,J00121:27:H3GGKBBXX:5:2107:27103:40086,J00121:27:H3GGKBBXX:5:2111:3539:6150,J00121:27:H3GGKBBXX:5:2107:3143:35989,J00121:27:H3GGKBBXX:5:1102:22780:20568,J00121:27:H3GGKBBXX:5:1213:25763:28411,J00121:27:H3GGKBBXX:5:2227:22130:27461,J00121:27:H3GGKBBXX:5:1204:23713:20779,J00121:27:H3GGKBBXX:5:1124:8308:34354,J00121:27:H3GGKBBXX:5:1204:30137:16928,J00121:27:H3GGKBBXX:5:1208:9364:14590,J00121:27:H3GGKBBXX:5:1223:8755:22221,J00121:27:H3GGKBBXX:5:1223:14387:13306,J00121:27:H3GGKBBXX:5:1127:19309:45607,J00121:27:H3GGKBBXX:5:2103:5660:3916,J00121:27:H3GGKBBXX:5:1111:7973:28604,J00121:27:H3GGKBBXX:5:1108:26687:25122,J00121:27:H3GGKBBXX:5:1107:9120:22467,J00121:27:H3GGKBBXX:5:2218:19177:45168,J00121:27:H3GGKBBXX:5:2121:28412:4831,J00121:27:H3GGKBBXX:5:1126:24099:22538,J00121:27:H3GGKBBXX:5:2104:21592:28745,J00121:27:H3GGKBBXX:5:1114:20425:24226,J00121:27:H3GGKBBXX:5:2102:25834:16120,J00121:27:H3GGKBBXX:5:1201:3204:4866,J00121:27:H3GGKBBXX:5:2216:13139:48913,J00121:27:H3GGKBBXX:5:1108:26758:25175,J00121:27:H3GGKBBXX:5:1201:30289:45150,J00121:27:H3GGKBBXX:5:2209:2453:28182,J00121:27:H3GGKBBXX:5:1213:5426:4884,J00121:27:H3GGKBBXX:5:1101:7162:20515,J00121:27:H3GGKBBXX:5:2216:2311:14889,J00121:27:H3GGKBBXX:5:2207:15727:36692,J00121:27:H3GGKBBXX:5:1215:4777:2176,J00121:27:H3GGKBBXX:5:1116:21288:15909,J00121:27:H3GGKBBXX:5:1207:15331:39488,J00121:27:H3GGKBBXX:5:1209:21653:24138,J00121:27:H3GGKBBXX:5:2214:27468:28586,J00121:27:H3GGKBBXX:5:1128:17076:35936,J00121:27:H3GGKBBXX:5:1212:26616:13429,J00121:27:H3GGKBBXX:5:1222:16681:18511,J00121:27:H3GGKBBXX:5:1122:27945:44289,J00121:27:H3GGKBBXX:5:2201:20334:46645,J00121:27:H3GGKBBXX:5:2107:9404:8400,J00121:27:H3GGKBBXX:5:1117:21724:39101,J00121:27:H3GGKBBXX:5:2223:14651:35391,J00121:27:H3GGKBBXX:5:1117:29579:8189,J00121:27:H3GGKBBXX:5:1216:15818:33932,J00121:27:H3GGKBBXX:5:2201:22303:24032,J00121:27:H3GGKBBXX:5:2226:10277:41704,J00121:27:H3GGKBBXX:5:2216:22150:27285,J00121:27:H3GGKBBXX:5:1203:26575:5763,J00121:27:H3GGKBBXX:5:1119:29082:33000,J00121:27:H3GGKBBXX:5:1118:21318:48280,J00121:27:H3GGKBBXX:5:1201:8704:27901,J00121:27:H3GGKBBXX:5:1227:22465:16612,J00121:27:H3GGKBBXX:5:2209:15067:2000,J00121:27:H3GGKBBXX:5:1104:29112:36816,J00121:27:H3GGKBBXX:5:1228:23713:30872,J00121:27:H3GGKBBXX:5:1110:21065:15592,J00121:27:H3GGKBBXX:5:2227:17249:28745,J00121:27:H3GGKBBXX:5:2221:24119:20885;sequence=TATAGCTGAAATAATTGATTTTTGTACTTTCTCTAATATTTCTTTGATTTGAAAAAAATAATTGTAATTTAACAA;start=26889;subtype=IES;support_ref=2;support_variant=67;type=IES;
scaffold51_89_with_IES	MILORD	internal_eliminated_sequence	26889	27086	.	.	.	ID=MILORD.89.26889.27086;Name=MILORD.89.26889.27086;bounded_by_ta=TRUE;common_boundary=LEFT;end=27086;ies_id=IESPGM.PTET51.1.89.26021;ies_left_dist=0;ies_min_dist=0;ies_right_dist=-123;junction_seq=ccaaggggctctataTAcaaatgctcacattt;read_names=J00121:27:H3GGKBBXX:5:2223:25438:44166,J00121:27:H3GGKBBXX:5:1120:10236:33651,J00121:27:H3GGKBBXX:5:2201:8806:21676;sequence=TATAGCTGAAATAATTGATTTTTGTACTTTCTCTAATATTTCTTTGATTTGAAAAAAATAATTGTAATTTAACAATAATTACAAGGATATGAGATCTAGATACCTGCTTTCGAAATTCAAACCTCCCTAATTTAATTCTTCATATCAACATACTCAATTGATTAGGGAATTTATTAAAATCCATTGTTCCAGACCGTA;start=26889;subtype=PARTIAL_EXTERNAL;support_ref=2;support_variant=3;type=ALTERNATIVE;
scaffold51_89_with_IES	MILORD	internal_eliminated_sequence	30248	30435	.	.	.	ID=MILORD.89.30248.30435;Name=MILORD.89.30248.30435;bounded_by_ta=TRUE;common_boundary=Both;end=30435;ies_id=IESPGM.PTET51.1.89.29305;ies_left_dist=0;ies_min_dist=0;ies_right_dist=0;junction_seq=accttggagtgtatgTAgatttttataccaaa;read_names=J00121:27:H3GGKBBXX:5:2212:12073:25298,J00121:27:H3GGKBBXX:5:2111:2199:18423,J00121:27:H3GGKBBXX:5:1114:3518:43462,J00121:27:H3GGKBBXX:5:2219:26758:31224,J00121:27:H3GGKBBXX:5:2212:20273:2193,J00121:27:H3GGKBBXX:5:1216:8988:35602,J00121:27:H3GGKBBXX:5:2103:19542:3635,J00121:27:H3GGKBBXX:5:1215:5365:4778,J00121:27:H3GGKBBXX:5:1215:18152:7767,J00121:27:H3GGKBBXX:5:1201:10074:34459,J00121:27:H3GGKBBXX:5:2106:28676:29167,J00121:27:H3GGKBBXX:5:1225:15453:38926,J00121:27:H3GGKBBXX:5:1206:19238:40174,J00121:27:H3GGKBBXX:5:1119:3975:16577,J00121:27:H3GGKBBXX:5:2106:3498:32842,J00121:27:H3GGKBBXX:5:2101:8115:26318,J00121:27:H3GGKBBXX:5:2103:28493:39189,J00121:27:H3GGKBBXX:5:1207:7649:47770,J00121:27:H3GGKBBXX:5:1201:8227:21061,J00121:27:H3GGKBBXX:5:1117:18325:40737,J00121:27:H3GGKBBXX:5:2218:14215:35198,J00121:27:H3GGKBBXX:5:1107:9475:23962,J00121:27:H3GGKBBXX:5:2110:10287:2510,J00121:27:H3GGKBBXX:5:2125:20892:32384,J00121:27:H3GGKBBXX:5:1114:9171:29307,J00121:27:H3GGKBBXX:5:1128:19776:42407,J00121:27:H3GGKBBXX:5:2224:23794:47542,J00121:27:H3GGKBBXX:5:1216:4533:45889,J00121:27:H3GGKBBXX:5:1221:15250:44588,J00121:27:H3GGKBBXX:5:2221:15818:5165,J00121:27:H3GGKBBXX:5:1204:19147:40227,J00121:27:H3GGKBBXX:5:1114:23581:2158,J00121:27:H3GGKBBXX:5:2214:15574:22080,J00121:27:H3GGKBBXX:5:1105:12286:11319,J00121:27:H3GGKBBXX:5:2115:11546:9895,J00121:27:H3GGKBBXX:5:1106:8623:8770,J00121:27:H3GGKBBXX:5:2202:7162:18265,J00121:27:H3GGKBBXX:5:1128:18142:14467,J00121:27:H3GGKBBXX:5:2116:28990:23030,J00121:27:H3GGKBBXX:5:2216:19339:43269,J00121:27:H3GGKBBXX:5:1116:8460:44007,J00121:27:H3GGKBBXX:5:2107:32157:42161,J00121:27:H3GGKBBXX:5:1124:6654:13025,J00121:27:H3GGKBBXX:5:2221:21521:24296,J00121:27:H3GGKBBXX:5:2216:6938:20375,J00121:27:H3GGKBBXX:5:2115:7233:36358,J00121:27:H3GGKBBXX:5:2214:15585:22063,J00121:27:H3GGKBBXX:5:2120:11221:12884,J00121:27:H3GGKBBXX:5:2107:19278:4831;sequence=TATAGTCAGCGCAAGTTAAGATCGTTTTATTAATAATTCAAAATCATTCAACATAATAAATAGATATTTTTATCAATAGATATTTTAATAATAGTAAAATTTGATAAATTATGAAAGAATAATATTTTGATTAATTTCCAAATAAAGGTAAAGTTAAAAGTAGGATAATCTAAAAAGCACATCTACTA;start=30248;subtype=IES;support_ref=6;support_variant=49;type=IES;
scaffold51_89_with_IES	MILORD	internal_eliminated_sequence	30248	30369	.	.	.	ID=MILORD.89.30248.30369;Name=MILORD.89.30248.30369;bounded_by_ta=TRUE;common_boundary=LEFT;end=30369;ies_id=IESPGM.PTET51.1.89.29305;ies_left_dist=0;ies_min_dist=0;ies_right_dist=66;junction_seq=accttggagtgtatgTAttttgattaatttcc;read_names=J00121:27:H3GGKBBXX:5:1106:8663:18159;sequence=TATAGTCAGCGCAAGTTAAGATCGTTTTATTAATAATTCAAAATCATTCAACATAATAAATAGATATTTTTATCAATAGATATTTTAATAATAGTAAAATTTGATAAATTATGAAAGAATAA;start=30248;subtype=PARTIAL_INTERNAL;support_ref=3;support_variant=1;type=ALTERNATIVE;
scaffold51_89_with_IES	MILORD	internal_eliminated_sequence	31961	32039	.	.	.	ID=MILORD.89.31961.32039;Name=MILORD.89.31961.32039;bounded_by_ta=TRUE;common_boundary=None;end=32039;ies_id=IESPGM.PTET51.1.89.30842;ies_left_dist=12;ies_min_dist=12;ies_right_dist=22;junction_seq=gtaaaaattaattatTAtaattttcatcagga;read_names=J00121:27:H3GGKBBXX:5:1112:4219:22696,J00121:27:H3GGKBBXX:5:2211:22303:26635,J00121:27:H3GGKBBXX:5:1222:16295:43656,J00121:27:H3GGKBBXX:5:1128:22648:36657;sequence=TATATTAATGATTACAATTAATTTAGTCAATTTTAGTTTATAATCAAAACTAATTTAAATTAATTATTTCTATTTAAAC;start=31961;subtype=OVERLAPPING;support_ref=28;support_variant=4;type=ALTERNATIVE;
scaffold51_89_with_IES	MILORD	internal_eliminated_sequence	31973	32061	.	.	.	ID=MILORD.89.31973.32061;Name=MILORD.89.31973.32061;bounded_by_ta=TRUE;common_boundary=Both;end=32061;ies_id=IESPGM.PTET51.1.89.30842;ies_left_dist=0;ies_min_dist=0;ies_right_dist=0;junction_seq=tattatattaatgatTAattactaattctaat;read_names=J00121:27:H3GGKBBXX:5:2124:10703:23417,J00121:27:H3GGKBBXX:5:1113:3427:36235,J00121:27:H3GGKBBXX:5:2119:9912:45256,J00121:27:H3GGKBBXX:5:1116:19553:39066,J00121:27:H3GGKBBXX:5:1111:19867:10176,J00121:27:H3GGKBBXX:5:1104:4736:42794,J00121:27:H3GGKBBXX:5:2209:10247:48966,J00121:27:H3GGKBBXX:5:1212:15727:32050,J00121:27:H3GGKBBXX:5:2111:24434:23997,J00121:27:H3GGKBBXX:5:1127:13727:29958,J00121:27:H3GGKBBXX:5:2111:22881:7556,J00121:27:H3GGKBBXX:5:1225:3153:4462,J00121:27:H3GGKBBXX:5:2110:12347:29255,J00121:27:H3GGKBBXX:5:2109:23358:43761,J00121:27:H3GGKBBXX:5:1220:4381:22098,J00121:27:H3GGKBBXX:5:2220:1884:12673,J00121:27:H3GGKBBXX:5:1206:10805:42020,J00121:27:H3GGKBBXX:5:2108:3873:31206,J00121:27:H3GGKBBXX:5:1121:15128:20955,J00121:27:H3GGKBBXX:5:1117:31406:37202,J00121:27:H3GGKBBXX:5:2101:10297:11425,J00121:27:H3GGKBBXX:5:2114:16204:7591,J00121:27:H3GGKBBXX:5:1109:23186:6361,J00121:27:H3GGKBBXX:5:2107:10084:35602,J00121:27:H3GGKBBXX:5:1124:23236:46434,J00121:27:H3GGKBBXX:5:1122:21775:35040,J00121:27:H3GGKBBXX:5:2122:25104:6202,J00121:27:H3GGKBBXX:5:2203:10744:1683,J00121:27:H3GGKBBXX:5:1207:29711:17491,J00121:27:H3GGKBBXX:5:2217:23906:33914,J00121:27:H3GGKBBXX:5:2223:8714:47295,J00121:27:H3GGKBBXX:5:2227:24099:22678;sequence=TACAATTAATTTAGTCAATTTTAGTTTATAATCAAAACTAATTTAAATTAATTATTTCTATTTAAACTATAATTTTCATCAGGAGGCTG;start=31973;subtype=IES;support_ref=6;support_variant=32;type=IES;
scaffold51_89_with_IES	MILORD	internal_eliminated_sequence	31973	32041	.	.	.	ID=MILORD.89.31973.32041;Name=MILORD.89.31973.32041;bounded_by_ta=TRUE;common_boundary=LEFT;end=32041;ies_id=IESPGM.PTET51.1.89.30842;ies_left_dist=0;ies_min_dist=0;ies_right_dist=20;junction_seq=tattatattaatgatTAattttcatcaggagg;read_names=J00121:27:H3GGKBBXX:5:2206:14204:24630,J00121:27:H3GGKBBXX:5:1104:24566:41317,J00121:27:H3GGKBBXX:5:1226:4888:5640;sequence=TACAATTAATTTAGTCAATTTTAGTTTATAATCAAAACTAATTTAAATTAATTATTTCTATTTAAACTA;start=31973;subtype=PARTIAL_INTERNAL;support_ref=6;support_variant=3;type=ALTERNATIVE;
scaffold51_89_with_IES	MILORD	internal_eliminated_sequence	31999	32041	.	.	.	ID=MILORD.89.31999.32041;Name=MILORD.89.31999.32041;bounded_by_ta=TRUE;common_boundary=None;end=32041;ies_id=IESPGM.PTET51.1.89.30842;ies_left_dist=-26;ies_min_dist=20;ies_right_dist=20;junction_seq=tagtcaattttagttTAattttcatcaggagg;read_names=J00121:27:H3GGKBBXX:5:1128:5406:17016;sequence=TATAATCAAAACTAATTTAAATTAATTATTTCTATTTAAACTA;start=31999;subtype=INTERNAL;support_ref=1;support_variant=1;type=ALTERNATIVE;
scaffold51_89_with_IES	MILORD	internal_eliminated_sequence	32862	33095	.	.	.	ID=MILORD.89.32862.33095;Name=MILORD.89.32862.33095;bounded_by_ta=TRUE;common_boundary=LEFT;end=33095;ies_id=IESPGM.PTET51.1.89.31642;ies_left_dist=0;ies_min_dist=0;ies_right_dist=-85;junction_seq=ttaacaccattattgTAatgagatttctttaa;read_names=J00121:27:H3GGKBBXX:5:1118:12571:8576,J00121:27:H3GGKBBXX:5:2213:19583:39225,J00121:27:H3GGKBBXX:5:1113:21389:7117;sequence=TATTCTAAGTAAGGGTTTAAAAAAAATTTGGCTAAAATTTGTTTATTTCAAAAATAAATATAAGGCGCATTATTAATTATTTTGATTAAAGCAAAAAACAATTATTTTCAAAGCTAAAACAAAAAAATTTAATAATTGTGGCTCTTCAATATTGCCAAATTTATTCAAAATGATTTTTTTTTATTTTTCAAATTACATTGGAAAAAATGCATCACAATCTTTTTGGTTTTACAC;start=32862;subtype=PARTIAL_EXTERNAL;support_ref=2;support_variant=3;type=ALTERNATIVE;
scaffold51_89_with_IES	MILORD	internal_eliminated_sequence	32862	33010	.	.	.	ID=MILORD.89.32862.33010;Name=MILORD.89.32862.33010;bounded_by_ta=TRUE;common_boundary=Both;end=33010;ies_id=IESPGM.PTET51.1.89.31642;ies_left_dist=0;ies_min_dist=0;ies_right_dist=0;junction_seq=ttaacaccattattgTAttgccaaatttattc;read_names=J00121:27:H3GGKBBXX:5:2214:31020:33264,J00121:27:H3GGKBBXX:5:2213:8369:21975,J00121:27:H3GGKBBXX:5:1126:27529:12304,J00121:27:H3GGKBBXX:5:1205:29214:29290,J00121:27:H3GGKBBXX:5:1224:12926:7504,J00121:27:H3GGKBBXX:5:2215:29741:48456,J00121:27:H3GGKBBXX:5:2210:7080:26529,J00121:27:H3GGKBBXX:5:2106:11089:42829,J00121:27:H3GGKBBXX:5:2115:10236:3336,J00121:27:H3GGKBBXX:5:2223:8592:32103,J00121:27:H3GGKBBXX:5:1225:23480:14326,J00121:27:H3GGKBBXX:5:1220:25875:14010,J00121:27:H3GGKBBXX:5:2211:17706:20709,J00121:27:H3GGKBBXX:5:2103:3559:9244,J00121:27:H3GGKBBXX:5:1127:22709:30222,J00121:27:H3GGKBBXX:5:1212:14529:22942,J00121:27:H3GGKBBXX:5:2224:16782:46539,J00121:27:H3GGKBBXX:5:1225:13453:15276,J00121:27:H3GGKBBXX:5:1115:20496:26283,J00121:27:H3GGKBBXX:5:1221:6898:36622,J00121:27:H3GGKBBXX:5:2218:16193:40737,J00121:27:H3GGKBBXX:5:1217:22526:18827,J00121:27:H3GGKBBXX:5:2202:4391:38363,J00121:27:H3GGKBBXX:5:1207:7334:31400,J00121:27:H3GGKBBXX:5:2101:5041:2879,J00121:27:H3GGKBBXX:5:1223:6492:26248,J00121:27:H3GGKBBXX:5:1221:24637:36306,J00121:27:H3GGKBBXX:5:2106:11018:42847,J00121:27:H3GGKBBXX:5:1112:13677:30187,J00121:27:H3GGKBBXX:5:2225:13890:8576,J00121:27:H3GGKBBXX:5:2108:4036:9016,J00121:27:H3GGKBBXX:5:2119:30949:39752,J00121:27:H3GGKBBXX:5:1122:22374:6923;sequence=TATTCTAAGTAAGGGTTTAAAAAAAATTTGGCTAAAATTTGTTTATTTCAAAAATAAATATAAGGCGCATTATTAATTATTTTGATTAAAGCAAAAAACAATTATTTTCAAAGCTAAAACAAAAAAATTTAATAATTGTGGCTCTTCAA;start=32862;subtype=IES;support_ref=4;support_variant=33;type=IES;
scaffold51_89_with_IES	MILORD	internal_eliminated_sequence	32862	35023	.	.	.	ID=MILORD.89.32862.35023;Name=MILORD.89.32862.35023;bounded_by_ta=TRUE;common_boundary=LEFT;end=35023;ies_id=IESPGM.PTET51.1.89.31642;ies_left_dist=0;ies_min_dist=0;ies_right_dist=-2013;junction_seq=ttaacaccattattgTActaatattaaataca;read_names=J00121:27:H3GGKBBXX:5:1103:10480:34108;sequence=TATTCTAAGTAAGGGTTTAAAAAAAATTTGGCTAAAATTTGTTTATTTCAAAAATAAATATAAGGCGCATTATTAATTATTTTGATTAAAGCAAAAAACAATTATTTTCAAAGCTAAAACAAAAAAATTTAATAATTGTGGCTCTTCAATATTGCCAAATTTATTCAAAATGATTTTTTTTTATTTTTCAAATTACATTGGAAAAAATGCATCACAATCTTTTTGGTTTTACACTAATGAGATTTCTTTAACTTGTTTTACTTTGCAACCATTATCTGATATTGAAAAGAGTACCGTTGATCTTGTAAATTAAGGTTAATATAAAAAATAATCATCATCGAGAAAACAGAGTCTATATCCATAATCCTTAACAACAATTTTTTATACTACAACCCAACTTTCATTATTTTATCTTGCTGTAATTAATATCGTCTTATCCCAACCGCAAGATATTAGTTTATTTTCATTTTAATTCAAACTTAATGCCCAGACAGCACCTGAATGATCATTTATTGATTAAATGAGTAACCATTTCATTGGATTCTTCCAAAAGTTTATAATATTATTACTTCCAGTTATAATAATATCATAACTTTCATTATAAAGTAAACAACTCACTAAGGATGAAGGGGCATCAAATTTCTTGATAATTATTGGTTTTGCAATAGGAACCATTGACCAAACATGAATTTATCCTTCTTAACTTGTAGAAATAAGAGAATTGAATTTCTACAAAACAGTAATTGTTGTAAGAAATGTTTTATGACTTGATAAGATTTGAATTTGATTCATTTACCCTTCATGAATACATAATACTTTAATTAAAGTTTTAAACTAAGTAAACAATAGGGAGTTTCCTTTTGTAAAGGCCATCGATTGGCACCAACCCTTATGTTTAAGTTAAGCGTATAATTAATATTCAAATTATTCATATGGATCTTTTTCTTTGTCTGATATGTTTTAATTTATTGATTTTGCTCTATTCATAATAAAATAATTAATAATTAATATTGTATTTAAAAGCACACGATTATATTTCATATTATCAAGCCAATATTTCGATATTTTTATTATAAATTGTAAATTACTGCTATATGCTAATGTAACAATAAATTTTTTCAAGGTCTATCTTTTTATTTTATTAAATAATTTTACACCAATCTAGATTCTTAAATTATAAATTATTATACATTCAACTCTAATTCTTTATTTTAATAAGTATATGTGATTATTGATATGAATTGTAATAGAAAACTCCACAATTCTAGTTTAGTATACTTGAATTATATTTGATTTATTAAAGCATAGTAAAACTTTGGATATTTTTTTAAATATAAATGAAAAGGGTTTAATACTTAAATTAATTCAAGGCAGGTTAAGATCTTTAAACAAAAGGTTTTTTGATTTAATAATTTTTAGCATTAATTTATCATTTAAATCCTTTTTAATTAGTTCAAAGTCTATCTTCATAAAATAGATATCCTTTTATTTGGCATAATTTTAGAATTTATAAACTAAAATAATCAGGTTTACAATCTTGTTACAAAGGTGAAACTTATAAGTAGTAAATTTGAGACTTGATTTAAATTGCTTGCCTTATTTTTTGAAAAGTTATGTTCTGTTTATTTAAGTAAGGAGGTTTTAAAAGAAAAAGGAATTCATTAAAATTCTTACTTTAAATACATTAAAAATTATTGCCTTCACTATTCATAAATGATAATAATTTAAGATTAGTTGATCAAAGATAAAAGCTAGTCAGGAATACACCTATCTAGCTAATTAAGGAGAGTTTTATAGAAGTAAGAGAATCAGTGGAGCATTTTATAGAGCGTATAAGTCTAAGAAAGTGAGCATGCATGGCATGGTGCGTATAATTATAATTCCCTTCCCTCAGTTTTAAGTACGGATAGAATTTATTGAAAAAACAGGTTGAATGAAATCTTTTGGGGGGCTACAAAATTAATGTTAATTGTCACTAAATCCTTCCTTATTTAATCTTTTCTAGAAATAAAGAGCTTCTTACTTTCAAAACAACGAAGAAGTTTTATCTAAAGAGGATGGCAATGATTTATTTAAGAATAAAATATCAAATTTTAATATGAATATATTTTTTTCTAAATAGTGCTAAAACTTTAATTTAAATCATAAACTAGACTTTACAA;start=32862;subtype=PARTIAL_EXTERNAL;support_ref=2;support_variant=1;type=ALTERNATIVE;
scaffold51_89_with_IES	MILORD	internal_eliminated_sequence	33867	35062	.	.	.	ID=MILORD.89.33867.35062;Name=MILORD.89.33867.35062;bounded_by_ta=TRUE;common_boundary=None;end=35062;ies_id=IESPGM.PTET51.1.89.32533;ies_left_dist=35;ies_min_dist=35;ies_right_dist=-39;junction_seq=aaaataattaataatTAatacattttctaaac;read_names=J00121:27:H3GGKBBXX:5:2201:22922:39137;sequence=TAATATTGTATTTAAAAGCACACGATTATATTTCATATTATCAAGCCAATATTTCGATATTTTTATTATAAATTGTAAATTACTGCTATATGCTAATGTAACAATAAATTTTTTCAAGGTCTATCTTTTTATTTTATTAAATAATTTTACACCAATCTAGATTCTTAAATTATAAATTATTATACATTCAACTCTAATTCTTTATTTTAATAAGTATATGTGATTATTGATATGAATTGTAATAGAAAACTCCACAATTCTAGTTTAGTATACTTGAATTATATTTGATTTATTAAAGCATAGTAAAACTTTGGATATTTTTTTAAATATAAATGAAAAGGGTTTAATACTTAAATTAATTCAAGGCAGGTTAAGATCTTTAAACAAAAGGTTTTTTGATTTAATAATTTTTAGCATTAATTTATCATTTAAATCCTTTTTAATTAGTTCAAAGTCTATCTTCATAAAATAGATATCCTTTTATTTGGCATAATTTTAGAATTTATAAACTAAAATAATCAGGTTTACAATCTTGTTACAAAGGTGAAACTTATAAGTAGTAAATTTGAGACTTGATTTAAATTGCTTGCCTTATTTTTTGAAAAGTTATGTTCTGTTTATTTAAGTAAGGAGGTTTTAAAAGAAAAAGGAATTCATTAAAATTCTTACTTTAAATACATTAAAAATTATTGCCTTCACTATTCATAAATGATAATAATTTAAGATTAGTTGATCAAAGATAAAAGCTAGTCAGGAATACACCTATCTAGCTAATTAAGGAGAGTTTTATAGAAGTAAGAGAATCAGTGGAGCATTTTATAGAGCGTATAAGTCTAAGAAAGTGAGCATGCATGGCATGGTGCGTATAATTATAATTCCCTTCCCTCAGTTTTAAGTACGGATAGAATTTATTGAAAAAACAGGTTGAATGAAATCTTTTGGGGGGCTACAAAATTAATGTTAATTGTCACTAAATCCTTCCTTATTTAATCTTTTCTAGAAATAAAGAGCTTCTTACTTTCAAAACAACGAAGAAGTTTTATCTAAAGAGGATGGCAATGATTTATTTAAGAATAAAATATCAAATTTTAATATGAATATATTTTTTTCTAAATAGTGCTAAAACTTTAATTTAAATCATAAACTAGACTTTACAATACTAATATTAAATACAACCGAAAAATAATATATCTCAA;start=33867;subtype=EXTERNAL;support_ref=35;support_variant=1;type=ALTERNATIVE;
scaffold51_89_with_IES	MILORD	internal_eliminated_sequence	33902	35062	.	.	.	ID=MILORD.89.33902.35062;Name=MILORD.89.33902.35062;bounded_by_ta=TRUE;common_boundary=LEFT;end=35062;ies_id=IESPGM.PTET51.1.89.32533;ies_left_dist=0;ies_min_dist=0;ies_right_dist=-39;junction_seq=cacgattatatttcaTAatacattttctaaac;read_names=J00121:27:H3GGKBBXX:5:1209:6390:25791;sequence=TATTATCAAGCCAATATTTCGATATTTTTATTATAAATTGTAAATTACTGCTATATGCTAATGTAACAATAAATTTTTTCAAGGTCTATCTTTTTATTTTATTAAATAATTTTACACCAATCTAGATTCTTAAATTATAAATTATTATACATTCAACTCTAATTCTTTATTTTAATAAGTATATGTGATTATTGATATGAATTGTAATAGAAAACTCCACAATTCTAGTTTAGTATACTTGAATTATATTTGATTTATTAAAGCATAGTAAAACTTTGGATATTTTTTTAAATATAAATGAAAAGGGTTTAATACTTAAATTAATTCAAGGCAGGTTAAGATCTTTAAACAAAAGGTTTTTTGATTTAATAATTTTTAGCATTAATTTATCATTTAAATCCTTTTTAATTAGTTCAAAGTCTATCTTCATAAAATAGATATCCTTTTATTTGGCATAATTTTAGAATTTATAAACTAAAATAATCAGGTTTACAATCTTGTTACAAAGGTGAAACTTATAAGTAGTAAATTTGAGACTTGATTTAAATTGCTTGCCTTATTTTTTGAAAAGTTATGTTCTGTTTATTTAAGTAAGGAGGTTTTAAAAGAAAAAGGAATTCATTAAAATTCTTACTTTAAATACATTAAAAATTATTGCCTTCACTATTCATAAATGATAATAATTTAAGATTAGTTGATCAAAGATAAAAGCTAGTCAGGAATACACCTATCTAGCTAATTAAGGAGAGTTTTATAGAAGTAAGAGAATCAGTGGAGCATTTTATAGAGCGTATAAGTCTAAGAAAGTGAGCATGCATGGCATGGTGCGTATAATTATAATTCCCTTCCCTCAGTTTTAAGTACGGATAGAATTTATTGAAAAAACAGGTTGAATGAAATCTTTTGGGGGGCTACAAAATTAATGTTAATTGTCACTAAATCCTTCCTTATTTAATCTTTTCTAGAAATAAAGAGCTTCTTACTTTCAAAACAACGAAGAAGTTTTATCTAAAGAGGATGGCAATGATTTATTTAAGAATAAAATATCAAATTTTAATATGAATATATTTTTTTCTAAATAGTGCTAAAACTTTAATTTAAATCATAAACTAGACTTTACAATACTAATATTAAATACAACCGAAAAATAATATATCTCAA;start=33902;subtype=PARTIAL_EXTERNAL;support_ref=0;support_variant=1;type=ALTERNATIVE;
scaffold51_89_with_IES	MILORD	internal_eliminated_sequence	33902	35023	.	.	.	ID=MILORD.89.33902.35023;Name=MILORD.89.33902.35023;bounded_by_ta=TRUE;common_boundary=Both;end=35023;ies_id=IESPGM.PTET51.1.89.32533;ies_left_dist=0;ies_min_dist=0;ies_right_dist=0;junction_seq=cacgattatatttcaTActaatattaaataca;read_names=J00121:27:H3GGKBBXX:5:2223:14509:13447,J00121:27:H3GGKBBXX:5:2222:7101:16471,J00121:27:H3GGKBBXX:5:1111:16366:20252,J00121:27:H3GGKBBXX:5:2218:8948:46715,J00121:27:H3GGKBBXX:5:1207:5680:47665,J00121:27:H3GGKBBXX:5:2226:31355:35286,J00121:27:H3GGKBBXX:5:1111:12794:9491,J00121:27:H3GGKBBXX:5:2223:14499:13464,J00121:27:H3GGKBBXX:5:1106:20060:25386,J00121:27:H3GGKBBXX:5:2225:27722:17948,J00121:27:H3GGKBBXX:5:2201:5802:7890,J00121:27:H3GGKBBXX:5:1212:14093:8471,J00121:27:H3GGKBBXX:5:2202:17858:37290,J00121:27:H3GGKBBXX:5:1227:10653:20973,J00121:27:H3GGKBBXX:5:2225:9780:23048,J00121:27:H3GGKBBXX:5:2202:21653:34723,J00121:27:H3GGKBBXX:5:2116:31071:11829,J00121:27:H3GGKBBXX:5:1105:13636:7328,J00121:27:H3GGKBBXX:5:2224:25601:27356,J00121:27:H3GGKBBXX:5:2226:22972:7609,J00121:27:H3GGKBBXX:5:1124:14357:33897,J00121:27:H3GGKBBXX:5:2123:17634:21676,J00121:27:H3GGKBBXX:5:2223:13372:37959,J00121:27:H3GGKBBXX:5:1123:28777:13693,J00121:27:H3GGKBBXX:5:1110:11302:25720,J00121:27:H3GGKBBXX:5:1225:6218:12761,J00121:27:H3GGKBBXX:5:2104:15950:23856,J00121:27:H3GGKBBXX:5:2124:5406:39277,J00121:27:H3GGKBBXX:5:2227:28321:33932,J00121:27:H3GGKBBXX:5:2222:3853:11970,J00121:27:H3GGKBBXX:5:2206:14549:24138,J00121:27:H3GGKBBXX:5:2106:3630:37431,J00121:27:H3GGKBBXX:5:1104:9435:5147,J00121:27:H3GGKBBXX:5:2209:16924:4901,J00121:27:H3GGKBBXX:5:1213:14742:30943,J00121:27:H3GGKBBXX:5:2213:22698:43603,J00121:27:H3GGKBBXX:5:1214:8795:22854,J00121:27:H3GGKBBXX:5:2109:29731:20269,J00121:27:H3GGKBBXX:5:2228:2920:16471,J00121:27:H3GGKBBXX:5:1226:10379:19197,J00121:27:H3GGKBBXX:5:1209:24830:38257,J00121:27:H3GGKBBXX:5:1227:25489:38662;sequence=TATTATCAAGCCAATATTTCGATATTTTTATTATAAATTGTAAATTACTGCTATATGCTAATGTAACAATAAATTTTTTCAAGGTCTATCTTTTTATTTTATTAAATAATTTTACACCAATCTAGATTCTTAAATTATAAATTATTATACATTCAACTCTAATTCTTTATTTTAATAAGTATATGTGATTATTGATATGAATTGTAATAGAAAACTCCACAATTCTAGTTTAGTATACTTGAATTATATTTGATTTATTAAAGCATAGTAAAACTTTGGATATTTTTTTAAATATAAATGAAAAGGGTTTAATACTTAAATTAATTCAAGGCAGGTTAAGATCTTTAAACAAAAGGTTTTTTGATTTAATAATTTTTAGCATTAATTTATCATTTAAATCCTTTTTAATTAGTTCAAAGTCTATCTTCATAAAATAGATATCCTTTTATTTGGCATAATTTTAGAATTTATAAACTAAAATAATCAGGTTTACAATCTTGTTACAAAGGTGAAACTTATAAGTAGTAAATTTGAGACTTGATTTAAATTGCTTGCCTTATTTTTTGAAAAGTTATGTTCTGTTTATTTAAGTAAGGAGGTTTTAAAAGAAAAAGGAATTCATTAAAATTCTTACTTTAAATACATTAAAAATTATTGCCTTCACTATTCATAAATGATAATAATTTAAGATTAGTTGATCAAAGATAAAAGCTAGTCAGGAATACACCTATCTAGCTAATTAAGGAGAGTTTTATAGAAGTAAGAGAATCAGTGGAGCATTTTATAGAGCGTATAAGTCTAAGAAAGTGAGCATGCATGGCATGGTGCGTATAATTATAATTCCCTTCCCTCAGTTTTAAGTACGGATAGAATTTATTGAAAAAACAGGTTGAATGAAATCTTTTGGGGGGCTACAAAATTAATGTTAATTGTCACTAAATCCTTCCTTATTTAATCTTTTCTAGAAATAAAGAGCTTCTTACTTTCAAAACAACGAAGAAGTTTTATCTAAAGAGGATGGCAATGATTTATTTAAGAATAAAATATCAAATTTTAATATGAATATATTTTTTTCTAAATAGTGCTAAAACTTTAATTTAAATCATAAACTAGACTTTACAA;start=33902;subtype=IES;support_ref=0;support_variant=42;type=IES;
scaffold51_89_with_IES	MILORD	internal_eliminated_sequence	33902	35065	.	.	.	ID=MILORD.89.33902.35065;Name=MILORD.89.33902.35065;bounded_by_ta=TRUE;common_boundary=LEFT;end=35065;ies_id=IESPGM.PTET51.1.89.32533;ies_left_dist=0;ies_min_dist=0;ies_right_dist=-42;junction_seq=cacgattatatttcaTAcattttctaaacttt;read_names=J00121:27:H3GGKBBXX:5:1121:25976:3530,J00121:27:H3GGKBBXX:5:1219:17289:29729,J00121:27:H3GGKBBXX:5:1125:21684:19584,J00121:27:H3GGKBBXX:5:2201:10845:40719,J00121:27:H3GGKBBXX:5:1120:22556:36991,J00121:27:H3GGKBBXX:5:1127:25611:48227,J00121:27:H3GGKBBXX:5:2217:26362:25931;sequence=TATTATCAAGCCAATATTTCGATATTTTTATTATAAATTGTAAATTACTGCTATATGCTAATGTAACAATAAATTTTTTCAAGGTCTATCTTTTTATTTTATTAAATAATTTTACACCAATCTAGATTCTTAAATTATAAATTATTATACATTCAACTCTAATTCTTTATTTTAATAAGTATATGTGATTATTGATATGAATTGTAATAGAAAACTCCACAATTCTAGTTTAGTATACTTGAATTATATTTGATTTATTAAAGCATAGTAAAACTTTGGATATTTTTTTAAATATAAATGAAAAGGGTTTAATACTTAAATTAATTCAAGGCAGGTTAAGATCTTTAAACAAAAGGTTTTTTGATTTAATAATTTTTAGCATTAATTTATCATTTAAATCCTTTTTAATTAGTTCAAAGTCTATCTTCATAAAATAGATATCCTTTTATTTGGCATAATTTTAGAATTTATAAACTAAAATAATCAGGTTTACAATCTTGTTACAAAGGTGAAACTTATAAGTAGTAAATTTGAGACTTGATTTAAATTGCTTGCCTTATTTTTTGAAAAGTTATGTTCTGTTTATTTAAGTAAGGAGGTTTTAAAAGAAAAAGGAATTCATTAAAATTCTTACTTTAAATACATTAAAAATTATTGCCTTCACTATTCATAAATGATAATAATTTAAGATTAGTTGATCAAAGATAAAAGCTAGTCAGGAATACACCTATCTAGCTAATTAAGGAGAGTTTTATAGAAGTAAGAGAATCAGTGGAGCATTTTATAGAGCGTATAAGTCTAAGAAAGTGAGCATGCATGGCATGGTGCGTATAATTATAATTCCCTTCCCTCAGTTTTAAGTACGGATAGAATTTATTGAAAAAACAGGTTGAATGAAATCTTTTGGGGGGCTACAAAATTAATGTTAATTGTCACTAAATCCTTCCTTATTTAATCTTTTCTAGAAATAAAGAGCTTCTTACTTTCAAAACAACGAAGAAGTTTTATCTAAAGAGGATGGCAATGATTTATTTAAGAATAAAATATCAAATTTTAATATGAATATATTTTTTTCTAAATAGTGCTAAAACTTTAATTTAAATCATAAACTAGACTTTACAATACTAATATTAAATACAACCGAAAAATAATATATCTCAATAA;start=33902;subtype=PARTIAL_EXTERNAL;support_ref=0;support_variant=7;type=ALTERNATIVE;
scaffold51_89_with_IES	MILORD	internal_eliminated_sequence	35581	35608	.	.	.	ID=MILORD.89.35581.35608;Name=MILORD.89.35581.35608;bounded_by_ta=TRUE;common_boundary=Both;end=35608;ies_id=IESPGM.PTET51.1.89.33090;ies_left_dist=0;ies_min_dist=0;ies_right_dist=0;junction_seq=aacctctgggaagagTAcattatgatccaaaa;read_names=J00121:27:H3GGKBBXX:5:2121:26971:43620,J00121:27:H3GGKBBXX:5:1205:5507:19830,J00121:27:H3GGKBBXX:5:1217:9820:41546,J00121:27:H3GGKBBXX:5:1203:14286:17948,J00121:27:H3GGKBBXX:5:2204:10734:32086,J00121:27:H3GGKBBXX:5:2205:28726:19584,J00121:27:H3GGKBBXX:5:2221:21775:41827,J00121:27:H3GGKBBXX:5:1218:4076:33949,J00121:27:H3GGKBBXX:5:2105:11637:9807,J00121:27:H3GGKBBXX:5:1204:13149:8453,J00121:27:H3GGKBBXX:5:1120:14763:24190,J00121:27:H3GGKBBXX:5:1219:21339:26652,J00121:27:H3GGKBBXX:5:1203:14874:5569,J00121:27:H3GGKBBXX:5:1102:24413:5991,J00121:27:H3GGKBBXX:5:2211:15676:38046,J00121:27:H3GGKBBXX:5:1127:27133:16084,J00121:27:H3GGKBBXX:5:1111:5741:34231,J00121:27:H3GGKBBXX:5:2125:31010:38556,J00121:27:H3GGKBBXX:5:2106:28351:19496,J00121:27:H3GGKBBXX:5:2209:27164:48456,J00121:27:H3GGKBBXX:5:2216:7436:13500,J00121:27:H3GGKBBXX:5:1218:27346:47682,J00121:27:H3GGKBBXX:5:2205:23977:7767,J00121:27:H3GGKBBXX:5:2226:14478:3442,J00121:27:H3GGKBBXX:5:1214:25469:8699,J00121:27:H3GGKBBXX:5:2201:29000:6097,J00121:27:H3GGKBBXX:5:2219:30371:15188,J00121:27:H3GGKBBXX:5:1210:17665:41739,J00121:27:H3GGKBBXX:5:1117:23764:29272,J00121:27:H3GGKBBXX:5:1205:8816:11530,J00121:27:H3GGKBBXX:5:2226:5781:18124,J00121:27:H3GGKBBXX:5:2102:14083:47348,J00121:27:H3GGKBBXX:5:2223:19979:26828,J00121:27:H3GGKBBXX:5:2207:5091:36481,J00121:27:H3GGKBBXX:5:1215:11911:8910,J00121:27:H3GGKBBXX:5:1216:30066:42302,J00121:27:H3GGKBBXX:5:2220:27235:31734,J00121:27:H3GGKBBXX:5:2223:30401:6027,J00121:27:H3GGKBBXX:5:1216:15138:18441;sequence=TACAATAAATATCTAAATGGTTTGATTG;start=35581;subtype=IES;support_ref=24;support_variant=39;type=IES;
scaffold51_89_with_IES	MILORD	internal_eliminated_sequence	37597	37662	.	.	.	ID=MILORD.89.37597.37662;Name=MILORD.89.37597.37662;bounded_by_ta=TRUE;common_boundary=RIGHT;end=37662;ies_id=IESPGM.PTET51.1.89.35117;ies_left_dist=39;ies_min_dist=0;ies_right_dist=0;junction_seq=tgagaaatgccaaggTAacttctgatatgtg;read_names=J00121:27:H3GGKBBXX:5:1105:28189:11231;sequence=TATCAGATATCAATAGGAAATAAAATTTGATCATTTTGGTATCAATTAAAAATATCATTCAAACAA;start=37597;subtype=PARTIAL_EXTERNAL;support_ref=50;support_variant=1;type=ALTERNATIVE;
scaffold51_89_with_IES	MILORD	internal_eliminated_sequence	37636	37662	.	.	.	ID=MILORD.89.37636.37662;Name=MILORD.89.37636.37662;bounded_by_ta=TRUE;common_boundary=Both;end=37662;ies_id=IESPGM.PTET51.1.89.35117;ies_left_dist=0;ies_min_dist=0;ies_right_dist=0;junction_seq=atttgatcattttggTAacttctgatatgtgt;read_names=J00121:27:H3GGKBBXX:5:1126:24951:10370,J00121:27:H3GGKBBXX:5:1128:12134:39752,J00121:27:H3GGKBBXX:5:1210:3366:12990,J00121:27:H3GGKBBXX:5:2117:21775:18265,J00121:27:H3GGKBBXX:5:1203:4787:22731,J00121:27:H3GGKBBXX:5:1219:12997:34635,J00121:27:H3GGKBBXX:5:2109:7385:11794,J00121:27:H3GGKBBXX:5:1206:11069:16278,J00121:27:H3GGKBBXX:5:1112:17178:26828,J00121:27:H3GGKBBXX:5:1104:25073:12585,J00121:27:H3GGKBBXX:5:1226:29599:37941,J00121:27:H3GGKBBXX:5:1118:29193:17825,J00121:27:H3GGKBBXX:5:1102:26088:13922,J00121:27:H3GGKBBXX:5:1212:12337:32086,J00121:27:H3GGKBBXX:5:2111:30594:21764,J00121:27:H3GGKBBXX:5:1121:10267:27021,J00121:27:H3GGKBBXX:5:2209:25063:17034,J00121:27:H3GGKBBXX:5:1114:5842:12919,J00121:27:H3GGKBBXX:5:1124:10947:24050,J00121:27:H3GGKBBXX:5:2117:28189:5323,J00121:27:H3GGKBBXX:5:1223:14529:7293,J00121:27:H3GGKBBXX:5:1226:25205:5745,J00121:27:H3GGKBBXX:5:2120:6319:12761,J00121:27:H3GGKBBXX:5:1220:22830:3741,J00121:27:H3GGKBBXX:5:2210:2331:38803,J00121:27:H3GGKBBXX:5:2105:11109:5200,J00121:27:H3GGKBBXX:5:2106:26301:39189,J00121:27:H3GGKBBXX:5:2209:31050:19671,J00121:27:H3GGKBBXX:5:1121:3772:35286,J00121:27:H3GGKBBXX:5:2218:21318:5903,J00121:27:H3GGKBBXX:5:1216:15676:4708,J00121:27:H3GGKBBXX:5:2215:6461:37976,J00121:27:H3GGKBBXX:5:1208:11383:11196,J00121:27:H3GGKBBXX:5:1222:3894:44394,J00121:27:H3GGKBBXX:5:1218:3711:19742,J00121:27:H3GGKBBXX:5:1105:19603:42319,J00121:27:H3GGKBBXX:5:2113:18609:32859,J00121:27:H3GGKBBXX:5:1120:20649:10370,J00121:27:H3GGKBBXX:5:2211:6451:41827,J00121:27:H3GGKBBXX:5:2123:21582:11108,J00121:27:H3GGKBBXX:5:2123:24819:33598,J00121:27:H3GGKBBXX:5:1127:15371:4532,J00121:27:H3GGKBBXX:5:1214:21481:26019,J00121:27:H3GGKBBXX:5:1115:29193:27672,J00121:27:H3GGKBBXX:5:2221:8298:29272,J00121:27:H3GGKBBXX:5:2219:6888:31576,J00121:27:H3GGKBBXX:5:1227:5578:17421,J00121:27:H3GGKBBXX:5:1110:20669:22221,J00121:27:H3GGKBBXX:5:2221:25844:39101,J00121:27:H3GGKBBXX:5:2106:16122:26793;sequence=TATCAATTAAAAATATCATTCAAACAA;start=37636;subtype=IES;support_ref=12;support_variant=50;type=IES;
scaffold51_89_with_IES	MILORD	internal_eliminated_sequence	38770	38825	.	.	.	ID=MILORD.89.38770.38825;Name=MILORD.89.38770.38825;bounded_by_ta=TRUE;common_boundary=Both;end=38825;ies_id=IESPGM.PTET51.1.89.36224;ies_left_dist=0;ies_min_dist=0;ies_right_dist=0;junction_seq=aggagaactaatagaTAtctattcagaaagga;read_names=J00121:27:H3GGKBBXX:5:2216:2392:33422,J00121:27:H3GGKBBXX:5:1202:4726:4198,J00121:27:H3GGKBBXX:5:1223:14874:37572,J00121:27:H3GGKBBXX:5:2203:10886:13500,J00121:27:H3GGKBBXX:5:1124:21207:22450,J00121:27:H3GGKBBXX:5:1221:29417:37343,J00121:27:H3GGKBBXX:5:1125:6624:7943,J00121:27:H3GGKBBXX:5:1228:27630:17333,J00121:27:H3GGKBBXX:5:1213:22912:19390,J00121:27:H3GGKBBXX:5:1203:5335:40666,J00121:27:H3GGKBBXX:5:2201:3691:7750,J00121:27:H3GGKBBXX:5:1217:24576:33176,J00121:27:H3GGKBBXX:5:1122:5863:27443,J00121:27:H3GGKBBXX:5:1201:23987:39365,J00121:27:H3GGKBBXX:5:1210:28087:37572,J00121:27:H3GGKBBXX:5:1126:6715:16858,J00121:27:H3GGKBBXX:5:2205:24850:2422,J00121:27:H3GGKBBXX:5:2210:24586:24050,J00121:27:H3GGKBBXX:5:1112:17878:14713,J00121:27:H3GGKBBXX:5:1106:4746:46891,J00121:27:H3GGKBBXX:5:1108:22485:33457,J00121:27:H3GGKBBXX:5:1125:17898:10458,J00121:27:H3GGKBBXX:5:1212:21105:14256,J00121:27:H3GGKBBXX:5:1113:24302:30591,J00121:27:H3GGKBBXX:5:2211:14631:9051,J00121:27:H3GGKBBXX:5:1103:20649:31224,J00121:27:H3GGKBBXX:5:2113:14742:47049,J00121:27:H3GGKBBXX:5:2225:12723:39717,J00121:27:H3GGKBBXX:5:1111:23764:18511,J00121:27:H3GGKBBXX:5:2119:15788:9860,J00121:27:H3GGKBBXX:5:2121:28564:1297,J00121:27:H3GGKBBXX:5:1124:10450:33422,J00121:27:H3GGKBBXX:5:1101:17817:28358,J00121:27:H3GGKBBXX:5:1216:15392:43779,J00121:27:H3GGKBBXX:5:2224:9343:41352,J00121:27:H3GGKBBXX:5:1115:5994:39629,J00121:27:H3GGKBBXX:5:1124:27478:11337,J00121:27:H3GGKBBXX:5:1227:19471:26054,J00121:27:H3GGKBBXX:5:1223:4016:22661,J00121:27:H3GGKBBXX:5:2224:13859:37677,J00121:27:H3GGKBBXX:5:1116:28473:4092,J00121:27:H3GGKBBXX:5:2119:15686:9895,J00121:27:H3GGKBBXX:5:1113:11617:16700,J00121:27:H3GGKBBXX:5:1213:10612:48087,J00121:27:H3GGKBBXX:5:2228:27082:46627,J00121:27:H3GGKBBXX:5:2115:29609:42143,J00121:27:H3GGKBBXX:5:2208:14377:27918,J00121:27:H3GGKBBXX:5:1224:27032:8277,J00121:27:H3GGKBBXX:5:1107:2098:6501,J00121:27:H3GGKBBXX:5:1201:23997:39348,J00121:27:H3GGKBBXX:5:1218:27154:1736,J00121:27:H3GGKBBXX:5:1116:24271:45625,J00121:27:H3GGKBBXX:5:1217:24525:33123,J00121:27:H3GGKBBXX:5:1113:24718:17315,J00121:27:H3GGKBBXX:5:1223:27326:25527,J00121:27:H3GGKBBXX:5:2123:20172:24032;sequence=TACACATGATTTTTACTTATTTAATTTAATAATTAGAATGATTTTAGAATCGACCA;start=38770;subtype=IES;support_ref=0;support_variant=56;type=IES;
scaffold51_89_with_IES	MILORD	internal_eliminated_sequence	42076	42255	.	.	.	ID=MILORD.89.42076.42255;Name=MILORD.89.42076.42255;bounded_by_ta=TRUE;common_boundary=Both;end=42255;ies_id=IESPGM.PTET51.1.89.39474;ies_left_dist=0;ies_min_dist=0;ies_right_dist=0;junction_seq=ataatttttacaataTAccataatcctatagt;read_names=J00121:27:H3GGKBBXX:5:2109:11921:41141,J00121:27:H3GGKBBXX:5:2223:30371:5024,J00121:27:H3GGKBBXX:5:1224:7720:12902,J00121:27:H3GGKBBXX:5:1112:23368:18775,J00121:27:H3GGKBBXX:5:2213:24992:15996,J00121:27:H3GGKBBXX:5:1215:9140:29958,J00121:27:H3GGKBBXX:5:1208:1610:44236,J00121:27:H3GGKBBXX:5:1217:15716:24999,J00121:27:H3GGKBBXX:5:1107:10906:10229,J00121:27:H3GGKBBXX:5:2119:5842:1982,J00121:27:H3GGKBBXX:5:1226:20659:43620,J00121:27:H3GGKBBXX:5:2212:11475:17192,J00121:27:H3GGKBBXX:5:1107:6086:37712,J00121:27:H3GGKBBXX:5:1110:22211:7380,J00121:27:H3GGKBBXX:5:2203:17706:4180,J00121:27:H3GGKBBXX:5:2208:30837:45185,J00121:27:H3GGKBBXX:5:2118:29569:14783,J00121:27:H3GGKBBXX:5:2202:20486:26723,J00121:27:H3GGKBBXX:5:1225:5761:15873,J00121:27:H3GGKBBXX:5:1202:12043:26969,J00121:27:H3GGKBBXX:5:2101:26352:13218,J00121:27:H3GGKBBXX:5:1222:8359:14326,J00121:27:H3GGKBBXX:5:2220:12905:3600,J00121:27:H3GGKBBXX:5:2221:10460:42864,J00121:27:H3GGKBBXX:5:2223:12205:17544,J00121:27:H3GGKBBXX:5:2119:19461:1173,J00121:27:H3GGKBBXX:5:1128:28361:5728,J00121:27:H3GGKBBXX:5:1222:26768:10739,J00121:27:H3GGKBBXX:5:2217:3366:22626,J00121:27:H3GGKBBXX:5:1105:4422:26775,J00121:27:H3GGKBBXX:5:1126:18456:43286,J00121:27:H3GGKBBXX:5:1207:18558:7380,J00121:27:H3GGKBBXX:5:1225:9861:13834,J00121:27:H3GGKBBXX:5:1220:27478:31804,J00121:27:H3GGKBBXX:5:1102:10429:17245,J00121:27:H3GGKBBXX:5:1112:8217:31347,J00121:27:H3GGKBBXX:5:2202:5863:16331,J00121:27:H3GGKBBXX:5:1226:22201:43480,J00121:27:H3GGKBBXX:5:2114:27448:4708,J00121:27:H3GGKBBXX:5:1125:16214:40280,J00121:27:H3GGKBBXX:5:2206:6055:36499,J00121:27:H3GGKBBXX:5:2116:11992:43515,J00121:27:H3GGKBBXX:5:2213:28229:11442,J00121:27:H3GGKBBXX:5:1203:23389:31118,J00121:27:H3GGKBBXX:5:1203:23246:31224;sequence=TATTGTCTATTGAAAAATAACTTATTTTTACTAATATTAGTTCTTAACTTTTTATCTAAAATCAAAATAAATTGATTTATAATTAATAAATTTTATTTAACTATGATTACAATTTTGAATTCTAATAAATATAGTTTTTAATATGAATTCCAAAAACGAAAAACCTTATTAACAAAACAA;start=42076;subtype=IES;support_ref=2;support_variant=45;type=IES;
scaffold51_89_with_IES	MILORD	internal_eliminated_sequence	42422	42450	.	.	.	ID=MILORD.89.42422.42450;Name=MILORD.89.42422.42450;bounded_by_ta=TRUE;common_boundary=Both;end=42450;ies_id=IESPGM.PTET51.1.89.39640;ies_left_dist=0;ies_min_dist=0;ies_right_dist=0;junction_seq=cgaattaagtccaagTActacgcctgctacaa;read_names=J00121:27:H3GGKBBXX:5:1205:26068:33264,J00121:27:H3GGKBBXX:5:1223:26078:5499,J00121:27:H3GGKBBXX:5:1128:20791:9104,J00121:27:H3GGKBBXX:5:2107:10480:12023,J00121:27:H3GGKBBXX:5:2220:31324:16665,J00121:27:H3GGKBBXX:5:2218:13464:39945,J00121:27:H3GGKBBXX:5:1111:10622:20111,J00121:27:H3GGKBBXX:5:1226:3934:30749,J00121:27:H3GGKBBXX:5:2225:30178:33668,J00121:27:H3GGKBBXX:5:1215:19948:12146,J00121:27:H3GGKBBXX:5:1109:7638:41598,J00121:27:H3GGKBBXX:5:2204:6948:27883,J00121:27:H3GGKBBXX:5:1104:10653:17843,J00121:27:H3GGKBBXX:5:1225:20090:11231,J00121:27:H3GGKBBXX:5:2120:10521:33229,J00121:27:H3GGKBBXX:5:2211:25236:2598,J00121:27:H3GGKBBXX:5:2101:16782:43409,J00121:27:H3GGKBBXX:5:1105:30097:5288,J00121:27:H3GGKBBXX:5:2224:5152:30855,J00121:27:H3GGKBBXX:5:1220:13707:26301,J00121:27:H3GGKBBXX:5:1212:12885:44570,J00121:27:H3GGKBBXX:5:1219:5061:28727,J00121:27:H3GGKBBXX:5:1113:22790:3811,J00121:27:H3GGKBBXX:5:1103:14570:13060,J00121:27:H3GGKBBXX:5:1202:13393:16049,J00121:27:H3GGKBBXX:5:2104:8065:39664,J00121:27:H3GGKBBXX:5:1122:3305:12673,J00121:27:H3GGKBBXX:5:1206:19360:19038;sequence=TATGGATGGATTTGATCTATATTCCTTTG;start=42422;subtype=IES;support_ref=3;support_variant=28;type=IES;
scaffold51_89_with_IES	MILORD	internal_eliminated_sequence	42834	42911	.	.	.	ID=MILORD.89.42834.42911;Name=MILORD.89.42834.42911;bounded_by_ta=TRUE;common_boundary=Both;end=42911;ies_id=IESPGM.PTET51.1.89.40023;ies_left_dist=0;ies_min_dist=0;ies_right_dist=0;junction_seq=taatttattttatggTAaaatagagagtaagg;read_names=J00121:27:H3GGKBBXX:5:2211:25662:4919,J00121:27:H3GGKBBXX:5:2217:28280:47014,J00121:27:H3GGKBBXX:5:1115:9262:39594,J00121:27:H3GGKBBXX:5:1126:12459:2088,J00121:27:H3GGKBBXX:5:2208:27641:37255,J00121:27:H3GGKBBXX:5:2209:14651:16577,J00121:27:H3GGKBBXX:5:1203:24637:16577,J00121:27:H3GGKBBXX:5:2111:21095:27742,J00121:27:H3GGKBBXX:5:1110:5051:15733,J00121:27:H3GGKBBXX:5:1110:2595:26248,J00121:27:H3GGKBBXX:5:2218:21673:48966,J00121:27:H3GGKBBXX:5:2224:26311:2035,J00121:27:H3GGKBBXX:5:1108:8734:13394,J00121:27:H3GGKBBXX:5:1114:25885:9807,J00121:27:H3GGKBBXX:5:2118:32025:46469,J00121:27:H3GGKBBXX:5:1203:16731:16840,J00121:27:H3GGKBBXX:5:1227:28077:33721,J00121:27:H3GGKBBXX:5:2201:8471:37695,J00121:27:H3GGKBBXX:5:2211:30371:20885,J00121:27:H3GGKBBXX:5:2103:20263:31646,J00121:27:H3GGKBBXX:5:1228:10490:35743,J00121:27:H3GGKBBXX:5:2214:11637:19197,J00121:27:H3GGKBBXX:5:2205:21359:21905,J00121:27:H3GGKBBXX:5:2103:23439:29202,J00121:27:H3GGKBBXX:5:1215:3772:7820,J00121:27:H3GGKBBXX:5:1205:10835:33668,J00121:27:H3GGKBBXX:5:2101:28310:41053,J00121:27:H3GGKBBXX:5:1219:19958:19091,J00121:27:H3GGKBBXX:5:1122:23064:24120,J00121:27:H3GGKBBXX:5:1211:5639:27514,J00121:27:H3GGKBBXX:5:2116:23043:25070,J00121:27:H3GGKBBXX:5:2115:4188:40051,J00121:27:H3GGKBBXX:5:1126:9120:39137,J00121:27:H3GGKBBXX:5:2115:5386:39101,J00121:27:H3GGKBBXX:5:1223:6126:23892,J00121:27:H3GGKBBXX:5:2126:9201:34424,J00121:27:H3GGKBBXX:5:1109:26392:25632,J00121:27:H3GGKBBXX:5:1127:14692:7082,J00121:27:H3GGKBBXX:5:2116:29609:40420,J00121:27:H3GGKBBXX:5:2108:19563:24947,J00121:27:H3GGKBBXX:5:2210:16133:29800,J00121:27:H3GGKBBXX:5:1108:16153:5464,J00121:27:H3GGKBBXX:5:2204:5112:3424,J00121:27:H3GGKBBXX:5:1117:31690:42056,J00121:27:H3GGKBBXX:5:2110:27671:34952,J00121:27:H3GGKBBXX:5:1228:8044:28727,J00121:27:H3GGKBBXX:5:1211:30320:12181,J00121:27:H3GGKBBXX:5:1202:10368:42038,J00121:27:H3GGKBBXX:5:1105:9506:32384,J00121:27:H3GGKBBXX:5:2220:18680:29395,J00121:27:H3GGKBBXX:5:1208:2727:16348;sequence=TATTGTTGTTTTTAGAGCATTTTAAAAATGATATCGGTAGAAATAATGTTGTAATAGTTTGTTAATTACAGCTGACTG;start=42834;subtype=IES;support_ref=4;support_variant=51;type=IES;
scaffold51_89_with_IES	MILORD	internal_eliminated_sequence	43136	43181	.	.	.	ID=MILORD.89.43136.43181;Name=MILORD.89.43136.43181;bounded_by_ta=TRUE;common_boundary=Both;end=43181;ies_id=IESPGM.PTET51.1.89.40247;ies_left_dist=0;ies_min_dist=0;ies_right_dist=0;junction_seq=tatataaaattatgtTAtaattaagaaggctt;read_names=J00121:27:H3GGKBBXX:5:1115:31203:21799,J00121:27:H3GGKBBXX:5:2204:9861:21641,J00121:27:H3GGKBBXX:5:1217:20943:46469,J00121:27:H3GGKBBXX:5:2204:22627:34442,J00121:27:H3GGKBBXX:5:1128:18051:9420,J00121:27:H3GGKBBXX:5:2120:2108:30503,J00121:27:H3GGKBBXX:5:1226:23876:35057,J00121:27:H3GGKBBXX:5:2101:12266:35409,J00121:27:H3GGKBBXX:5:2214:26058:43093,J00121:27:H3GGKBBXX:5:1121:10176:42935,J00121:27:H3GGKBBXX:5:2211:22262:11724,J00121:27:H3GGKBBXX:5:2223:12347:41915,J00121:27:H3GGKBBXX:5:2215:11099:47067,J00121:27:H3GGKBBXX:5:1204:23713:41563,J00121:27:H3GGKBBXX:5:1113:29254:21131,J00121:27:H3GGKBBXX:5:1108:19390:25949,J00121:27:H3GGKBBXX:5:1202:23490:35339,J00121:27:H3GGKBBXX:5:1106:15737:8857,J00121:27:H3GGKBBXX:5:2116:21460:40051,J00121:27:H3GGKBBXX:5:1212:14712:6343,J00121:27:H3GGKBBXX:5:1113:19461:42636,J00121:27:H3GGKBBXX:5:1221:7973:31875,J00121:27:H3GGKBBXX:5:2223:6776:4796,J00121:27:H3GGKBBXX:5:1102:5335:39998,J00121:27:H3GGKBBXX:5:1127:14509:15170,J00121:27:H3GGKBBXX:5:1119:6350:20586,J00121:27:H3GGKBBXX:5:1202:19674:30837,J00121:27:H3GGKBBXX:5:1121:16102:46733,J00121:27:H3GGKBBXX:5:2201:1955:32842,J00121:27:H3GGKBBXX:5:2214:14996:47454,J00121:27:H3GGKBBXX:5:2209:18396:12409,J00121:27:H3GGKBBXX:5:2219:17594:8699,J00121:27:H3GGKBBXX:5:1105:7364:32050,J00121:27:H3GGKBBXX:5:1115:24586:7662,J00121:27:H3GGKBBXX:5:1117:10247:5358,J00121:27:H3GGKBBXX:5:2104:4046:19935,J00121:27:H3GGKBBXX:5:2222:14397:12234,J00121:27:H3GGKBBXX:5:2207:8552:10370,J00121:27:H3GGKBBXX:5:2228:7760:40684,J00121:27:H3GGKBBXX:5:2111:28321:27180,J00121:27:H3GGKBBXX:5:1114:9902:32472,J00121:27:H3GGKBBXX:5:1114:29721:37378,J00121:27:H3GGKBBXX:5:2222:13210:33668;sequence=TACAGTTGAGGATGTTGTGATAAAAATGATGTGTTTGATTTAGCAG;start=43136;subtype=IES;support_ref=4;support_variant=43;type=IES;
scaffold51_89_with_IES	MILORD	internal_eliminated_sequence	46023	46120	.	.	.	ID=MILORD.89.46023.46120;Name=MILORD.89.46023.46120;bounded_by_ta=TRUE;common_boundary=None;end=46120;ies_id=IESPGM.PTET51.1.89.40247;ies_left_dist=-2887;ies_min_dist=2887;ies_right_dist=-2939;junction_seq=tgatctaattgtttgTAagttaaacatgcatt;read_names=J00121:27:H3GGKBBXX:5:1219:29548:23118;sequence=TACACACTAGTTTGTTTTATTTCTGGTTGATCATTTTTGAGTTTTAGAAATTTCAAAATATGACAATGGAAGATATCATTAATAAGAGGAAGTTGCTG;start=46023;subtype=MAC;support_ref=102;support_variant=1;type=CRYPTIC;
scaffold51_89_with_IES	MILORD	internal_eliminated_sequence	56738	56794	.	.	.	ID=MILORD.89.56738.56794;Name=MILORD.89.56738.56794;bounded_by_ta=TRUE;common_boundary=Both;end=56794;ies_id=IESPGM.PTET51.1.89.53774;ies_left_dist=0;ies_min_dist=0;ies_right_dist=0;junction_seq=gattgagttaatatgTAaaagaataatccaat;read_names=J00121:27:H3GGKBBXX:5:1106:21947:43146,J00121:27:H3GGKBBXX:5:2210:9820:12357,J00121:27:H3GGKBBXX:5:1208:7598:44588,J00121:27:H3GGKBBXX:5:1217:17421:37871,J00121:27:H3GGKBBXX:5:2111:30442:31488,J00121:27:H3GGKBBXX:5:2106:28858:23892,J00121:27:H3GGKBBXX:5:2221:11008:7802,J00121:27:H3GGKBBXX:5:2106:6685:8506,J00121:27:H3GGKBBXX:5:2215:19004:31294,J00121:27:H3GGKBBXX:5:1203:14702:48772,J00121:27:H3GGKBBXX:5:2218:28219:31470,J00121:27:H3GGKBBXX:5:1113:8176:11477,J00121:27:H3GGKBBXX:5:1116:30289:25034,J00121:27:H3GGKBBXX:5:2228:4584:27197,J00121:27:H3GGKBBXX:5:2211:21115:40297,J00121:27:H3GGKBBXX:5:2215:15341:35989,J00121:27:H3GGKBBXX:5:1217:4249:48280,J00121:27:H3GGKBBXX:5:1204:3691:29729,J00121:27:H3GGKBBXX:5:2118:7212:33791,J00121:27:H3GGKBBXX:5:2103:28737:14818;sequence=TATTGTCTAGTTGAATTCATATTCAATTTTAATTAATCAGAGTGTGAAATATGATAA;start=56738;subtype=IES;support_ref=2;support_variant=20;type=IES;
scaffold51_89_with_IES	MILORD	internal_eliminated_sequence	58614	58660	.	.	.	ID=MILORD.89.58614.58660;Name=MILORD.89.58614.58660;bounded_by_ta=TRUE;common_boundary=Both;end=58660;ies_id=IESPGM.PTET51.1.89.55593;ies_left_dist=0;ies_min_dist=0;ies_right_dist=0;junction_seq=aatctcattcacaaaTAccattacatcctatt;read_names=J00121:27:H3GGKBBXX:5:1210:9283:2035,J00121:27:H3GGKBBXX:5:1112:2534:34196,J00121:27:H3GGKBBXX:5:2213:31030:14045,J00121:27:H3GGKBBXX:5:1211:15696:20006,J00121:27:H3GGKBBXX:5:2215:26342:48052,J00121:27:H3GGKBBXX:5:2109:27458:46891,J00121:27:H3GGKBBXX:5:2110:23794:25562,J00121:27:H3GGKBBXX:5:1210:15656:24261,J00121:27:H3GGKBBXX:5:1212:23257:19285,J00121:27:H3GGKBBXX:5:1123:13981:36657,J00121:27:H3GGKBBXX:5:1106:8897:6255,J00121:27:H3GGKBBXX:5:1124:11292:18810,J00121:27:H3GGKBBXX:5:2227:7862:24366,J00121:27:H3GGKBBXX:5:2120:22364:40315,J00121:27:H3GGKBBXX:5:2109:28463:47647,J00121:27:H3GGKBBXX:5:1212:25926:21447,J00121:27:H3GGKBBXX:5:2226:8329:2598,J00121:27:H3GGKBBXX:5:1128:13220:40367,J00121:27:H3GGKBBXX:5:1219:3813:24947,J00121:27:H3GGKBBXX:5:2117:8927:32894,J00121:27:H3GGKBBXX:5:2217:21734:35145,J00121:27:H3GGKBBXX:5:2107:25692:31910,J00121:27:H3GGKBBXX:5:2118:21257:33369,J00121:27:H3GGKBBXX:5:1111:16782:11899,J00121:27:H3GGKBBXX:5:1114:17056:41071,J00121:27:H3GGKBBXX:5:2204:22800:39699,J00121:27:H3GGKBBXX:5:1227:20953:48561,J00121:27:H3GGKBBXX:5:1111:21978:1631,J00121:27:H3GGKBBXX:5:2107:25641:31716,J00121:27:H3GGKBBXX:5:2219:15534:2809,J00121:27:H3GGKBBXX:5:1210:22049:26512,J00121:27:H3GGKBBXX:5:1111:17533:24138,J00121:27:H3GGKBBXX:5:2219:2696:42601,J00121:27:H3GGKBBXX:5:1120:1397:2967,J00121:27:H3GGKBBXX:5:1206:25763:6818,J00121:27:H3GGKBBXX:5:2116:14012:2563,J00121:27:H3GGKBBXX:5:2118:16478:42214,J00121:27:H3GGKBBXX:5:1211:8734:41634,J00121:27:H3GGKBBXX:5:2201:16894:23206,J00121:27:H3GGKBBXX:5:2109:20598:26248,J00121:27:H3GGKBBXX:5:2201:24342:29501,J00121:27:H3GGKBBXX:5:2203:12469:43357,J00121:27:H3GGKBBXX:5:2212:13951:48104,J00121:27:H3GGKBBXX:5:2213:26737:18318,J00121:27:H3GGKBBXX:5:1128:31243:33334,J00121:27:H3GGKBBXX:5:2213:28787:26969;sequence=TACAGCTGATTTCCCAAATTAATTAAATGAAAATATCTATTCTCCTA;start=58614;subtype=IES;support_ref=6;support_variant=46;type=IES;
scaffold51_89_with_IES	MILORD	internal_eliminated_sequence	60733	60762	.	.	.	ID=MILORD.89.60733.60762;Name=MILORD.89.60733.60762;bounded_by_ta=TRUE;common_boundary=Both;end=60762;ies_id=IESPGM.PTET51.1.89.57665;ies_left_dist=0;ies_min_dist=0;ies_right_dist=0;junction_seq=aaatcatacatcaatTAttgttcccctttagt;read_names=J00121:27:H3GGKBBXX:5:2115:29528:42143,J00121:27:H3GGKBBXX:5:2117:9293:6976,J00121:27:H3GGKBBXX:5:1211:13301:41739,J00121:27:H3GGKBBXX:5:1126:10622:47366,J00121:27:H3GGKBBXX:5:1202:4929:30784,J00121:27:H3GGKBBXX:5:2120:4584:45942,J00121:27:H3GGKBBXX:5:1212:7192:27778,J00121:27:H3GGKBBXX:5:1106:19492:40754,J00121:27:H3GGKBBXX:5:2211:29122:17948,J00121:27:H3GGKBBXX:5:2122:11525:48614,J00121:27:H3GGKBBXX:5:2217:30107:13464,J00121:27:H3GGKBBXX:5:2118:12885:39330,J00121:27:H3GGKBBXX:5:2111:5477:8629,J00121:27:H3GGKBBXX:5:1128:17411:27865,J00121:27:H3GGKBBXX:5:2216:22506:4831,J00121:27:H3GGKBBXX:5:1212:19664:47770,J00121:27:H3GGKBBXX:5:1218:22891:1420,J00121:27:H3GGKBBXX:5:1212:24647:8013,J00121:27:H3GGKBBXX:5:1204:2696:5745,J00121:27:H3GGKBBXX:5:2113:27925:46434,J00121:27:H3GGKBBXX:5:2225:28107:15557,J00121:27:H3GGKBBXX:5:1122:25104:15276,J00121:27:H3GGKBBXX:5:1120:6603:10194,J00121:27:H3GGKBBXX:5:2219:18325:2088,J00121:27:H3GGKBBXX:5:1117:8755:41563,J00121:27:H3GGKBBXX:5:1209:9881:26142,J00121:27:H3GGKBBXX:5:1128:25885:48175,J00121:27:H3GGKBBXX:5:2103:12946:3916,J00121:27:H3GGKBBXX:5:2116:3904:29817,J00121:27:H3GGKBBXX:5:2111:5822:33316,J00121:27:H3GGKBBXX:5:1102:2473:38697,J00121:27:H3GGKBBXX:5:1219:13453:1877,J00121:27:H3GGKBBXX:5:1206:19451:11671,J00121:27:H3GGKBBXX:5:2221:30705:33422,J00121:27:H3GGKBBXX:5:1103:7649:10528,J00121:27:H3GGKBBXX:5:2117:3873:14150,J00121:27:H3GGKBBXX:5:1116:21572:15557,J00121:27:H3GGKBBXX:5:2211:6482:39348,J00121:27:H3GGKBBXX:5:2120:28097:19584,J00121:27:H3GGKBBXX:5:2116:31324:45643,J00121:27:H3GGKBBXX:5:1118:20344:12761,J00121:27:H3GGKBBXX:5:2221:30726:33422,J00121:27:H3GGKBBXX:5:2108:26595:20568,J00121:27:H3GGKBBXX:5:1102:21095:44693,J00121:27:H3GGKBBXX:5:2108:26392:20287,J00121:27:H3GGKBBXX:5:2125:8197:46293,J00121:27:H3GGKBBXX:5:2211:6502:5481,J00121:27:H3GGKBBXX:5:2102:18182:30292,J00121:27:H3GGKBBXX:5:1210:20720:1279,J00121:27:H3GGKBBXX:5:2202:22820:47893,J00121:27:H3GGKBBXX:5:2114:25499:28200,J00121:27:H3GGKBBXX:5:2202:20141:17192,J00121:27:H3GGKBBXX:5:1112:10561:5411,J00121:27:H3GGKBBXX:5:1103:5548:17755,J00121:27:H3GGKBBXX:5:1114:17117:38468,J00121:27:H3GGKBBXX:5:1219:11322:38767,J00121:27:H3GGKBBXX:5:2207:22191:34600,J00121:27:H3GGKBBXX:5:1117:5974:28270,J00121:27:H3GGKBBXX:5:1115:14478:31716;sequence=TATAAACCAATCCCATCCTCAACTCCTCTA;start=60733;subtype=IES;support_ref=6;support_variant=59;type=IES;
scaffold51_89_with_IES	MILORD	internal_eliminated_sequence	60966	60996	.	.	.	ID=MILORD.89.60966.60996;Name=MILORD.89.60966.60996;bounded_by_ta=TRUE;common_boundary=Both;end=60996;ies_id=IESPGM.PTET51.1.89.57868;ies_left_dist=0;ies_min_dist=0;ies_right_dist=0;junction_seq=tcggaggaacttgtgTAaatgttgggtgcatc;read_names=J00121:27:H3GGKBBXX:5:2206:12073:2404,J00121:27:H3GGKBBXX:5:2219:20547:48561,J00121:27:H3GGKBBXX:5:2207:25408:45801,J00121:27:H3GGKBBXX:5:1214:27022:22502,J00121:27:H3GGKBBXX:5:1203:8785:13552,J00121:27:H3GGKBBXX:5:1105:8460:13201,J00121:27:H3GGKBBXX:5:2120:17624:15574,J00121:27:H3GGKBBXX:5:2121:13981:10669,J00121:27:H3GGKBBXX:5:1224:4107:41247,J00121:27:H3GGKBBXX:5:1105:8450:13218,J00121:27:H3GGKBBXX:5:1115:16508:36710,J00121:27:H3GGKBBXX:5:2108:30452:17157,J00121:27:H3GGKBBXX:5:1116:2991:21201,J00121:27:H3GGKBBXX:5:1105:7375:20920,J00121:27:H3GGKBBXX:5:1210:20182:20885,J00121:27:H3GGKBBXX:5:2220:21673:3283,J00121:27:H3GGKBBXX:5:1214:7608:18230,J00121:27:H3GGKBBXX:5:2215:22272:10159,J00121:27:H3GGKBBXX:5:2212:28726:38855,J00121:27:H3GGKBBXX:5:1212:8166:38328;sequence=TACAGAGAGCATCAATAATTCAAACTGACTA;start=60966;subtype=IES;support_ref=6;support_variant=20;type=IES;
scaffold51_89_with_IES	MILORD	internal_eliminated_sequence	61925	61951	.	.	.	ID=MILORD.89.61925.61951;Name=MILORD.89.61925.61951;bounded_by_ta=TRUE;common_boundary=Both;end=61951;ies_id=IESPGM.PTET51.1.89.58796;ies_left_dist=0;ies_min_dist=0;ies_right_dist=0;junction_seq=ttatagagatgtggcTAcaacagttttcacac;read_names=J00121:27:H3GGKBBXX:5:1206:9709:12480,J00121:27:H3GGKBBXX:5:2226:2189:42425,J00121:27:H3GGKBBXX:5:1210:12489:32490,J00121:27:H3GGKBBXX:5:1118:4564:36306,J00121:27:H3GGKBBXX:5:2208:15605:48790,J00121:27:H3GGKBBXX:5:1217:20283:35128,J00121:27:H3GGKBBXX:5:1201:24799:38134,J00121:27:H3GGKBBXX:5:2116:13656:10844,J00121:27:H3GGKBBXX:5:2119:15016:18581,J00121:27:H3GGKBBXX:5:1223:9080:42056,J00121:27:H3GGKBBXX:5:1222:7923:25070,J00121:27:H3GGKBBXX:5:1128:14042:25017,J00121:27:H3GGKBBXX:5:1108:19319:18159,J00121:27:H3GGKBBXX:5:1121:28057:38574,J00121:27:H3GGKBBXX:5:1205:16204:47858,J00121:27:H3GGKBBXX:5:1225:13433:25826,J00121:27:H3GGKBBXX:5:1124:30807:32754,J00121:27:H3GGKBBXX:5:2203:16082:5165,J00121:27:H3GGKBBXX:5:2109:19126:14801,J00121:27:H3GGKBBXX:5:1122:25570:43726,J00121:27:H3GGKBBXX:5:2102:17026:25228,J00121:27:H3GGKBBXX:5:2205:28513:46539,J00121:27:H3GGKBBXX:5:2108:14042:7820,J00121:27:H3GGKBBXX:5:1221:6035:21025,J00121:27:H3GGKBBXX:5:1212:5071:20375,J00121:27:H3GGKBBXX:5:2119:25276:47542,J00121:27:H3GGKBBXX:5:1126:22891:19918,J00121:27:H3GGKBBXX:5:1114:24302:37730,J00121:27:H3GGKBBXX:5:1123:11201:46750,J00121:27:H3GGKBBXX:5:2106:15919:48948,J00121:27:H3GGKBBXX:5:1116:8958:2879,J00121:27:H3GGKBBXX:5:2124:28574:2932,J00121:27:H3GGKBBXX:5:1217:22567:48931,J00121:27:H3GGKBBXX:5:2116:7984:8013,J00121:27:H3GGKBBXX:5:1219:5609:4145,J00121:27:H3GGKBBXX:5:2119:10368:48263,J00121:27:H3GGKBBXX:5:2216:9049:8805,J00121:27:H3GGKBBXX:5:2117:4411:1156,J00121:27:H3GGKBBXX:5:2222:10653:35040,J00121:27:H3GGKBBXX:5:2205:18365:18335,J00121:27:H3GGKBBXX:5:1207:11464:40561,J00121:27:H3GGKBBXX:5:2212:24931:30837,J00121:27:H3GGKBBXX:5:1114:26555:41598,J00121:27:H3GGKBBXX:5:1213:18761:28200,J00121:27:H3GGKBBXX:5:1120:3589:37396,J00121:27:H3GGKBBXX:5:2126:4696:6747,J00121:27:H3GGKBBXX:5:1109:25784:32068,J00121:27:H3GGKBBXX:5:2116:11617:49019,J00121:27:H3GGKBBXX:5:2222:23947:4690,J00121:27:H3GGKBBXX:5:2115:15300:43409,J00121:27:H3GGKBBXX:5:1206:29427:49177,J00121:27:H3GGKBBXX:5:2119:14955:48227,J00121:27:H3GGKBBXX:5:2124:13281:35444,J00121:27:H3GGKBBXX:5:2215:13108:11513,J00121:27:H3GGKBBXX:5:1115:19106:23346,J00121:27:H3GGKBBXX:5:1214:14966:18142,J00121:27:H3GGKBBXX:5:1117:5649:21834,J00121:27:H3GGKBBXX:5:1204:8765:7082,J00121:27:H3GGKBBXX:5:1202:29011:28024,J00121:27:H3GGKBBXX:5:2113:31304:46733,J00121:27:H3GGKBBXX:5:1115:3823:18353,J00121:27:H3GGKBBXX:5:2228:10632:18511,J00121:27:H3GGKBBXX:5:2109:19644:7187,J00121:27:H3GGKBBXX:5:2228:25144:45133,J00121:27:H3GGKBBXX:5:2208:29477:9069,J00121:27:H3GGKBBXX:5:1220:16660:7152,J00121:27:H3GGKBBXX:5:2109:29183:1771,J00121:27:H3GGKBBXX:5:1109:20933:16278,J00121:27:H3GGKBBXX:5:2222:10521:34987,J00121:27:H3GGKBBXX:5:1214:2311:14185,J00121:27:H3GGKBBXX:5:2226:15473:16313,J00121:27:H3GGKBBXX:5:2222:23683:31910;sequence=TATAGTACGGATGATTGTATTCATTTA;start=61925;subtype=IES;support_ref=3;support_variant=72;type=IES;
scaffold51_89_with_IES	MILORD	internal_eliminated_sequence	62375	62459	.	.	.	ID=MILORD.89.62375.62459;Name=MILORD.89.62375.62459;bounded_by_ta=TRUE;common_boundary=Both;end=62459;ies_id=IESPGM.PTET51.1.89.59219;ies_left_dist=0;ies_min_dist=0;ies_right_dist=0;junction_seq=aaaatattcttattaTAtaattatatattata;read_names=J00121:27:H3GGKBBXX:5:1203:8115:26916,J00121:27:H3GGKBBXX:5:2213:25591:10422,J00121:27:H3GGKBBXX:5:1213:9638:40631,J00121:27:H3GGKBBXX:5:1115:8034:3741,J00121:27:H3GGKBBXX:5:2116:7720:6220,J00121:27:H3GGKBBXX:5:2120:21582:28973,J00121:27:H3GGKBBXX:5:1101:11657:6994,J00121:27:H3GGKBBXX:5:1120:7821:17509,J00121:27:H3GGKBBXX:5:1226:9191:12427,J00121:27:H3GGKBBXX:5:1119:5619:23856,J00121:27:H3GGKBBXX:5:2214:22912:29131,J00121:27:H3GGKBBXX:5:2202:12337:3846,J00121:27:H3GGKBBXX:5:2215:16427:31505,J00121:27:H3GGKBBXX:5:2228:22059:43234,J00121:27:H3GGKBBXX:5:1204:3569:12321,J00121:27:H3GGKBBXX:5:1211:2301:42442,J00121:27:H3GGKBBXX:5:1101:7233:15504,J00121:27:H3GGKBBXX:5:2113:6634:36095,J00121:27:H3GGKBBXX:5:1123:21714:22450,J00121:27:H3GGKBBXX:5:1112:15412:26054,J00121:27:H3GGKBBXX:5:2210:29305:2826,J00121:27:H3GGKBBXX:5:1225:14296:6325,J00121:27:H3GGKBBXX:5:2107:20202:17474,J00121:27:H3GGKBBXX:5:1220:18213:33369,J00121:27:H3GGKBBXX:5:1212:5264:30415,J00121:27:H3GGKBBXX:5:1219:24373:45766,J00121:27:H3GGKBBXX:5:1204:12479:29729,J00121:27:H3GGKBBXX:5:2217:25611:31558,J00121:27:H3GGKBBXX:5:1124:23602:41862,J00121:27:H3GGKBBXX:5:1104:17584:32947,J00121:27:H3GGKBBXX:5:2107:3356:12620,J00121:27:H3GGKBBXX:5:1128:21166:24771,J00121:27:H3GGKBBXX:5:1217:6563:16735,J00121:27:H3GGKBBXX:5:2123:24434:45906,J00121:27:H3GGKBBXX:5:2221:28209:10844,J00121:27:H3GGKBBXX:5:1117:5518:6027,J00121:27:H3GGKBBXX:5:1109:25743:17685,J00121:27:H3GGKBBXX:5:2210:29153:2914,J00121:27:H3GGKBBXX:5:2216:3894:25052,J00121:27:H3GGKBBXX:5:1110:28990:9702,J00121:27:H3GGKBBXX:5:1106:5771:40121,J00121:27:H3GGKBBXX:5:1216:5842:45168,J00121:27:H3GGKBBXX:5:2102:4097:17772,J00121:27:H3GGKBBXX:5:2216:29295:10370,J00121:27:H3GGKBBXX:5:1127:14763:40086,J00121:27:H3GGKBBXX:5:2103:6431:10387,J00121:27:H3GGKBBXX:5:2123:19360:38416,J00121:27:H3GGKBBXX:5:1103:17746:5692,J00121:27:H3GGKBBXX:5:1216:9161:6536,J00121:27:H3GGKBBXX:5:2208:16072:36165,J00121:27:H3GGKBBXX:5:2117:17320:4637,J00121:27:H3GGKBBXX:5:1209:25469:42354,J00121:27:H3GGKBBXX:5:1102:27397:30644,J00121:27:H3GGKBBXX:5:1211:9069:32930,J00121:27:H3GGKBBXX:5:1216:9100:6466,J00121:27:H3GGKBBXX:5:2212:31030:34688,J00121:27:H3GGKBBXX:5:2108:28777:45590,J00121:27:H3GGKBBXX:5:2211:17492:49036,J00121:27:H3GGKBBXX:5:1128:21633:42003,J00121:27:H3GGKBBXX:5:1206:6076:7451,J00121:27:H3GGKBBXX:5:2211:21156:4708,J00121:27:H3GGKBBXX:5:1120:23419:27936,J00121:27:H3GGKBBXX:5:2220:18335:30485,J00121:27:H3GGKBBXX:5:2207:15838:42231,J00121:27:H3GGKBBXX:5:1204:27722:28182,J00121:27:H3GGKBBXX:5:2228:7608:3178,J00121:27:H3GGKBBXX:5:2220:12642:40033;sequence=TATAGTTGGCTTATCAAGAAGTTTAAAATAATAATAATAATAATAATAATAATGTTGTCTATGATATTTTTACGGAAATCTACAG;start=62375;subtype=IES;support_ref=10;support_variant=67;type=IES;
scaffold51_89_with_IES	MILORD	internal_eliminated_sequence	64602	64661	.	.	.	ID=MILORD.89.64602.64661;Name=MILORD.89.64602.64661;bounded_by_ta=TRUE;common_boundary=Both;end=64661;ies_id=IESPGM.PTET51.1.89.61361;ies_left_dist=0;ies_min_dist=0;ies_right_dist=0;junction_seq=tttgcattgaaaacaTAattcaatatttggac;read_names=J00121:27:H3GGKBBXX:5:2113:10967:3160,J00121:27:H3GGKBBXX:5:1121:29173:34846,J00121:27:H3GGKBBXX:5:2120:7060:9403,J00121:27:H3GGKBBXX:5:1109:27194:19320,J00121:27:H3GGKBBXX:5:2110:10429:42601,J00121:27:H3GGKBBXX:5:1227:18761:28024,J00121:27:H3GGKBBXX:5:1122:19400:5007,J00121:27:H3GGKBBXX:5:1107:7791:45062,J00121:27:H3GGKBBXX:5:2117:10064:23153,J00121:27:H3GGKBBXX:5:1108:28077:48772,J00121:27:H3GGKBBXX:5:2109:15514:48245,J00121:27:H3GGKBBXX:5:2113:9201:6888,J00121:27:H3GGKBBXX:5:1222:28047:3037,J00121:27:H3GGKBBXX:5:2208:10987:6712,J00121:27:H3GGKBBXX:5:2226:6441:44552,J00121:27:H3GGKBBXX:5:1227:18771:28041,J00121:27:H3GGKBBXX:5:1201:14225:29800,J00121:27:H3GGKBBXX:5:2126:20273:20023,J00121:27:H3GGKBBXX:5:1115:22516:33053,J00121:27:H3GGKBBXX:5:1210:7852:23118,J00121:27:H3GGKBBXX:5:1119:26788:36903,J00121:27:H3GGKBBXX:5:2126:6695:2967,J00121:27:H3GGKBBXX:5:1213:31233:30855,J00121:27:H3GGKBBXX:5:1126:24322:33510,J00121:27:H3GGKBBXX:5:1122:13545:34811,J00121:27:H3GGKBBXX:5:2227:11211:8119,J00121:27:H3GGKBBXX:5:1205:22272:33088,J00121:27:H3GGKBBXX:5:1118:29447:44113,J00121:27:H3GGKBBXX:5:2121:22262:48263,J00121:27:H3GGKBBXX:5:2203:12256:5499,J00121:27:H3GGKBBXX:5:1115:12510:9104,J00121:27:H3GGKBBXX:5:2225:18061:43656,J00121:27:H3GGKBBXX:5:1219:24606:34073,J00121:27:H3GGKBBXX:5:1120:14854:30081,J00121:27:H3GGKBBXX:5:1207:16579:13236,J00121:27:H3GGKBBXX:5:1125:10774:25298,J00121:27:H3GGKBBXX:5:1102:17269:7363,J00121:27:H3GGKBBXX:5:1220:14681:35128,J00121:27:H3GGKBBXX:5:1122:2199:28692,J00121:27:H3GGKBBXX:5:2214:21318:10159,J00121:27:H3GGKBBXX:5:2105:30969:25966,J00121:27:H3GGKBBXX:5:2205:8217:28498,J00121:27:H3GGKBBXX:5:1211:7131:10932,J00121:27:H3GGKBBXX:5:1111:26474:39488,J00121:27:H3GGKBBXX:5:2107:19045:8576,J00121:27:H3GGKBBXX:5:2209:11535:43427,J00121:27:H3GGKBBXX:5:2224:25347:6660,J00121:27:H3GGKBBXX:5:2119:21349:22450,J00121:27:H3GGKBBXX:5:1226:23551:27637,J00121:27:H3GGKBBXX:5:2110:17371:24489,J00121:27:H3GGKBBXX:5:1105:22952:25439,J00121:27:H3GGKBBXX:5:1219:12652:16805,J00121:27:H3GGKBBXX:5:1208:27600:37783,J00121:27:H3GGKBBXX:5:1203:6918:11548,J00121:27:H3GGKBBXX:5:2205:3843:26512,J00121:27:H3GGKBBXX:5:2114:17371:12146,J00121:27:H3GGKBBXX:5:2126:13362:10862,J00121:27:H3GGKBBXX:5:2107:13981:38556,J00121:27:H3GGKBBXX:5:1107:10074:47506,J00121:27:H3GGKBBXX:5:2113:14610:43796,J00121:27:H3GGKBBXX:5:2116:30776:1508,J00121:27:H3GGKBBXX:5:2208:24901:29237,J00121:27:H3GGKBBXX:5:1226:18517:12304,J00121:27:H3GGKBBXX:5:1117:19847:5429,J00121:27:H3GGKBBXX:5:2106:10592:31488,J00121:27:H3GGKBBXX:5:1208:25459:7029,J00121:27:H3GGKBBXX:5:1217:4513:4321,J00121:27:H3GGKBBXX:5:1207:16518:13201,J00121:27:H3GGKBBXX:5:2113:7669:27654,J00121:27:H3GGKBBXX:5:2218:29914:16928,J00121:27:H3GGKBBXX:5:1219:28808:27074,J00121:27:H3GGKBBXX:5:1121:25946:11390,J00121:27:H3GGKBBXX:5:2213:22861:42618,J00121:27:H3GGKBBXX:5:2220:26179:4233,J00121:27:H3GGKBBXX:5:2214:9891:36569,J00121:27:H3GGKBBXX:5:2113:20415:42636,J00121:27:H3GGKBBXX:5:1120:7892:28991,J00121:27:H3GGKBBXX:5:1218:4959:26863,J00121:27:H3GGKBBXX:5:1207:5903:26388,J00121:27:H3GGKBBXX:5:1111:20831:17931,J00121:27:H3GGKBBXX:5:2201:9343:40825,J00121:27:H3GGKBBXX:5:1203:9810:10616,J00121:27:H3GGKBBXX:5:1222:11180:11372,J00121:27:H3GGKBBXX:5:2217:24099:26125,J00121:27:H3GGKBBXX:5:1205:28513:6484,J00121:27:H3GGKBBXX:5:1125:6806:10686;sequence=TACAGTAAAATAAAATGTAATAATTATTATAAATAATATTTAAATATATATATCCTCCTG;start=64602;subtype=IES;support_ref=0;support_variant=86;type=IES;
scaffold51_89_with_IES	MILORD	internal_eliminated_sequence	65663	65690	.	.	.	ID=MILORD.89.65663.65690;Name=MILORD.89.65663.65690;bounded_by_ta=TRUE;common_boundary=Both;end=65690;ies_id=IESPGM.PTET51.1.89.62362;ies_left_dist=0;ies_min_dist=0;ies_right_dist=0;junction_seq=aacattcaatgcaatTAgttgaaatgattgaa;read_names=J00121:27:H3GGKBBXX:5:2206:15016:18968,J00121:27:H3GGKBBXX:5:2219:22435:19795,J00121:27:H3GGKBBXX:5:1123:13291:22731,J00121:27:H3GGKBBXX:5:1221:4787:35391,J00121:27:H3GGKBBXX:5:1117:3833:25966,J00121:27:H3GGKBBXX:5:2208:27651:3723,J00121:27:H3GGKBBXX:5:1213:13027:27479,J00121:27:H3GGKBBXX:5:1201:16386:48139,J00121:27:H3GGKBBXX:5:1225:29954:36130,J00121:27:H3GGKBBXX:5:2215:23673:47577,J00121:27:H3GGKBBXX:5:2107:14093:43990,J00121:27:H3GGKBBXX:5:1216:21420:20639,J00121:27:H3GGKBBXX:5:1108:17766:6501,J00121:27:H3GGKBBXX:5:1107:19278:25404,J00121:27:H3GGKBBXX:5:1101:12124:16137,J00121:27:H3GGKBBXX:5:2103:17848:5446,J00121:27:H3GGKBBXX:5:2124:6380:14484,J00121:27:H3GGKBBXX:5:1117:10531:23399,J00121:27:H3GGKBBXX:5:1210:23135:32226,J00121:27:H3GGKBBXX:5:2206:14803:19126,J00121:27:H3GGKBBXX:5:2118:23591:22116,J00121:27:H3GGKBBXX:5:1205:5020:11038,J00121:27:H3GGKBBXX:5:1123:14976:3600,J00121:27:H3GGKBBXX:5:2113:22191:31716,J00121:27:H3GGKBBXX:5:1101:3001:24384,J00121:27:H3GGKBBXX:5:1219:7253:43181,J00121:27:H3GGKBBXX:5:1125:5589:33440,J00121:27:H3GGKBBXX:5:1205:5761:14502,J00121:27:H3GGKBBXX:5:1225:15077:28780,J00121:27:H3GGKBBXX:5:2201:19603:46961,J00121:27:H3GGKBBXX:5:2223:24982:18581,J00121:27:H3GGKBBXX:5:2111:12297:39611,J00121:27:H3GGKBBXX:5:2216:14032:42618,J00121:27:H3GGKBBXX:5:1113:18477:13605,J00121:27:H3GGKBBXX:5:2104:19928:46258,J00121:27:H3GGKBBXX:5:1125:14874:44253,J00121:27:H3GGKBBXX:5:2218:15716:31013,J00121:27:H3GGKBBXX:5:2215:29102:27197,J00121:27:H3GGKBBXX:5:1117:12723:23962,J00121:27:H3GGKBBXX:5:1110:15483:24700,J00121:27:H3GGKBBXX:5:1125:12682:20410,J00121:27:H3GGKBBXX:5:1107:14326:43058,J00121:27:H3GGKBBXX:5:1215:8633:26863,J00121:27:H3GGKBBXX:5:1218:22110:5552,J00121:27:H3GGKBBXX:5:1108:29599:41000,J00121:27:H3GGKBBXX:5:1117:10541:34917,J00121:27:H3GGKBBXX:5:2215:1773:36675,J00121:27:H3GGKBBXX:5:2124:14357:27707,J00121:27:H3GGKBBXX:5:2126:11058:21852,J00121:27:H3GGKBBXX:5:1127:3975:31839,J00121:27:H3GGKBBXX:5:1205:20395:21149,J00121:27:H3GGKBBXX:5:2225:25022:25826,J00121:27:H3GGKBBXX:5:1122:29467:24489,J00121:27:H3GGKBBXX:5:2120:25570:23012,J00121:27:H3GGKBBXX:5:2218:3660:20990,J00121:27:H3GGKBBXX:5:1204:26240:6202,J00121:27:H3GGKBBXX:5:1206:7953:18300,J00121:27:H3GGKBBXX:5:1120:23196:15662;sequence=TATAATTACATCGTAAATTAAATAACTA;start=65663;subtype=IES;support_ref=0;support_variant=58;type=IES;
scaffold51_89_with_IES	MILORD	internal_eliminated_sequence	66730	66825	.	.	.	ID=MILORD.89.66730.66825;Name=MILORD.89.66730.66825;bounded_by_ta=TRUE;common_boundary=Both;end=66825;ies_id=IESPGM.PTET51.1.89.63401;ies_left_dist=0;ies_min_dist=0;ies_right_dist=0;junction_seq=cttattaacaacttgTAcatgcctatgtacca;read_names=J00121:27:H3GGKBBXX:5:2211:31040:13851,J00121:27:H3GGKBBXX:5:1120:14600:23628,J00121:27:H3GGKBBXX:5:1114:10013:43322,J00121:27:H3GGKBBXX:5:2222:28767:36042,J00121:27:H3GGKBBXX:5:2206:12489:40438,J00121:27:H3GGKBBXX:5:1116:27174:28428,J00121:27:H3GGKBBXX:5:2210:19918:19267,J00121:27:H3GGKBBXX:5:1128:14529:37677,J00121:27:H3GGKBBXX:5:2126:19471:22362,J00121:27:H3GGKBBXX:5:1228:19583:37501,J00121:27:H3GGKBBXX:5:1118:6329:39717,J00121:27:H3GGKBBXX:5:2210:6847:46557,J00121:27:H3GGKBBXX:5:2203:24951:9666,J00121:27:H3GGKBBXX:5:1221:10115:8013,J00121:27:H3GGKBBXX:5:1107:17624:37941,J00121:27:H3GGKBBXX:5:1123:13646:29501,J00121:27:H3GGKBBXX:5:1222:7090:39488,J00121:27:H3GGKBBXX:5:1108:28990:48175,J00121:27:H3GGKBBXX:5:1222:22364:40491,J00121:27:H3GGKBBXX:5:1211:15889:49107,J00121:27:H3GGKBBXX:5:2203:16092:15944,J00121:27:H3GGKBBXX:5:1127:20608:22467,J00121:27:H3GGKBBXX:5:2123:20557:5675,J00121:27:H3GGKBBXX:5:2213:29467:10809,J00121:27:H3GGKBBXX:5:2222:28716:36024,J00121:27:H3GGKBBXX:5:1128:27833:28903,J00121:27:H3GGKBBXX:5:2206:14062:14361,J00121:27:H3GGKBBXX:5:1128:8004:43603,J00121:27:H3GGKBBXX:5:1113:5731:13570,J00121:27:H3GGKBBXX:5:1228:4056:16014,J00121:27:H3GGKBBXX:5:1201:15554:5692,J00121:27:H3GGKBBXX:5:2213:29295:10897,J00121:27:H3GGKBBXX:5:1112:17188:6484;sequence=TATTGCTGCAATATTCATTTTACTTAATTCATCTGTGATAATTCAGTATTATTTAAGTAAAAAACTAATAAATTAATATCATATTTCACTTTCCAA;start=66730;subtype=IES;support_ref=2;support_variant=33;type=IES;
scaffold51_89_with_IES	MILORD	internal_eliminated_sequence	66776	66825	.	.	.	ID=MILORD.89.66776.66825;Name=MILORD.89.66776.66825;bounded_by_ta=TRUE;common_boundary=RIGHT;end=66825;ies_id=IESPGM.PTET51.1.89.63401;ies_left_dist=-46;ies_min_dist=0;ies_right_dist=0;junction_seq=tctgtgataattcagTAcatgcctatgtacca;read_names=J00121:27:H3GGKBBXX:5:2207:16133:38732;sequence=TATTATTTAAGTAAAAAACTAATAAATTAATATCATATTTCACTTTCCAA;start=66776;subtype=PARTIAL_INTERNAL;support_ref=0;support_variant=1;type=ALTERNATIVE;
scaffold51_89_with_IES	MILORD	internal_eliminated_sequence	67061	67088	.	.	.	ID=MILORD.89.67061.67088;Name=MILORD.89.67061.67088;bounded_by_ta=TRUE;common_boundary=Both;end=67088;ies_id=IESPGM.PTET51.1.89.63636;ies_left_dist=0;ies_min_dist=0;ies_right_dist=0;junction_seq=aacaagttaaacaatTAaattctccagaattg;read_names=J00121:27:H3GGKBBXX:5:1126:22810:36411,J00121:27:H3GGKBBXX:5:2216:26880:40403,J00121:27:H3GGKBBXX:5:2201:20334:45238,J00121:27:H3GGKBBXX:5:2224:29904:3020,J00121:27:H3GGKBBXX:5:2101:13687:16067,J00121:27:H3GGKBBXX:5:2221:21247:33563,J00121:27:H3GGKBBXX:5:1104:27448:23698,J00121:27:H3GGKBBXX:5:2122:14407:2193,J00121:27:H3GGKBBXX:5:1209:18284:33211,J00121:27:H3GGKBBXX:5:2107:2128:10387,J00121:27:H3GGKBBXX:5:1202:29437:40332,J00121:27:H3GGKBBXX:5:2128:24596:37361,J00121:27:H3GGKBBXX:5:1206:30797:6923,J00121:27:H3GGKBBXX:5:1224:20872:21483,J00121:27:H3GGKBBXX:5:2109:20263:31611,J00121:27:H3GGKBBXX:5:2210:10176:43919,J00121:27:H3GGKBBXX:5:2125:18051:45783,J00121:27:H3GGKBBXX:5:2126:29782:43146,J00121:27:H3GGKBBXX:5:2104:22871:46891,J00121:27:H3GGKBBXX:5:1207:9739:22133,J00121:27:H3GGKBBXX:5:1124:26849:5534,J00121:27:H3GGKBBXX:5:2209:26808:41405,J00121:27:H3GGKBBXX:5:1107:22668:28182,J00121:27:H3GGKBBXX:5:1218:23236:3143,J00121:27:H3GGKBBXX:5:1218:4949:25193,J00121:27:H3GGKBBXX:5:1228:29995:31136,J00121:27:H3GGKBBXX:5:1120:19786:28428,J00121:27:H3GGKBBXX:5:2206:10044:17491,J00121:27:H3GGKBBXX:5:1120:8298:39998,J00121:27:H3GGKBBXX:5:1221:18436:44658,J00121:27:H3GGKBBXX:5:2106:30726:39154,J00121:27:H3GGKBBXX:5:2110:13250:42776,J00121:27:H3GGKBBXX:5:1225:17990:2281,J00121:27:H3GGKBBXX:5:2115:20638:19777,J00121:27:H3GGKBBXX:5:2211:21856:32683,J00121:27:H3GGKBBXX:5:1105:25997:39330,J00121:27:H3GGKBBXX:5:2123:20577:45484,J00121:27:H3GGKBBXX:5:2202:4696:17051;sequence=TATGAATATAACAATATTATATTATCTA;start=67061;subtype=IES;support_ref=3;support_variant=38;type=IES;
scaffold51_89_with_IES	MILORD	internal_eliminated_sequence	67517	67704	.	.	.	ID=MILORD.89.67517.67704;Name=MILORD.89.67517.67704;bounded_by_ta=TRUE;common_boundary=Both;end=67704;ies_id=IESPGM.PTET51.1.89.64064;ies_left_dist=0;ies_min_dist=0;ies_right_dist=0;junction_seq=cattgataattaacaTAattaaaaaattaatg;read_names=J00121:27:H3GGKBBXX:5:1206:4797:42618,J00121:27:H3GGKBBXX:5:1112:23490:11812,J00121:27:H3GGKBBXX:5:2120:15788:3600,J00121:27:H3GGKBBXX:5:2203:28919:35743,J00121:27:H3GGKBBXX:5:1225:22232:48878,J00121:27:H3GGKBBXX:5:1201:24312:9332,J00121:27:H3GGKBBXX:5:1212:16214:34371,J00121:27:H3GGKBBXX:5:1211:12642:41194,J00121:27:H3GGKBBXX:5:1121:21907:32173,J00121:27:H3GGKBBXX:5:2120:17766:13746;sequence=TAGAGCTCTTATAAAAAACAGTTTACCAAAAAAGGGATACAAAAATTTAATTGACATTTGGGTGTATAAATATAATATAATATAGATTTATTTAAATAAGTAATTGAAATAACTATGTGGTTTAAGAGTATAATAATATAAGGCTAATCTATTTAGCCTTTCTAAGAAAATCTTGTATGAAAGTACTA;start=67517;subtype=IES;support_ref=0;support_variant=10;type=IES;
scaffold51_89_with_IES	MILORD	internal_eliminated_sequence	70268	70343	.	.	.	ID=MILORD.89.70268.70343;Name=MILORD.89.70268.70343;bounded_by_ta=TRUE;common_boundary=Both;end=70343;ies_id=IESPGM.PTET51.1.89.66627;ies_left_dist=0;ies_min_dist=0;ies_right_dist=0;junction_seq=gagaactgtttaaaaTAatagtttttttgaga;read_names=J00121:27:H3GGKBBXX:5:2214:5863:34020,J00121:27:H3GGKBBXX:5:1116:9973:36499,J00121:27:H3GGKBBXX:5:1112:6015:38433,J00121:27:H3GGKBBXX:5:1224:15037:8559,J00121:27:H3GGKBBXX:5:2209:9688:9561,J00121:27:H3GGKBBXX:5:2115:22181:14924,J00121:27:H3GGKBBXX:5:1101:7984:36991,J00121:27:H3GGKBBXX:5:1119:14438:15328,J00121:27:H3GGKBBXX:5:1121:24109:12954,J00121:27:H3GGKBBXX:5:2202:20446:12867,J00121:27:H3GGKBBXX:5:2106:16264:17087,J00121:27:H3GGKBBXX:5:1226:23510:9420,J00121:27:H3GGKBBXX:5:2203:21927:6923,J00121:27:H3GGKBBXX:5:1117:20303:39137;sequence=TATGCATGATCTGGTATTTTCTATTAAGATTGATATAAATGTATAATAAATAAAGAAATTATTCAATTATTAACTG;start=70268;subtype=IES;support_ref=4;support_variant=14;type=IES;
scaffold51_89_with_IES	MILORD	internal_eliminated_sequence	73321	73346	.	.	.	ID=MILORD.89.73321.73346;Name=MILORD.89.73321.73346;bounded_by_ta=TRUE;common_boundary=None;end=73346;ies_id=IESPGM.PTET51.1.89.71565;ies_left_dist=1961;ies_min_dist=1961;ies_right_dist=2203;junction_seq=attaatatcgaaatcTAtttgattttatttct;read_names=J00121:27:H3GGKBBXX:5:2126:11089:15645,J00121:27:H3GGKBBXX:5:1219:13819:28358;sequence=TATAAGCAAAATTATAAGATTAACTA;start=73321;subtype=MAC;support_ref=318;support_variant=2;type=CRYPTIC;
scaffold51_89_with_IES	MILORD	internal_eliminated_sequence	75282	75549	.	.	.	ID=MILORD.89.75282.75549;Name=MILORD.89.75282.75549;bounded_by_ta=TRUE;common_boundary=Both;end=75549;ies_id=IESPGM.PTET51.1.89.71565;ies_left_dist=0;ies_min_dist=0;ies_right_dist=0;junction_seq=ctcaataaaaattaaTAtataatttcaggtat;read_names=J00121:27:H3GGKBBXX:5:2217:20659:26810,J00121:27:H3GGKBBXX:5:2102:17574:13974,J00121:27:H3GGKBBXX:5:2121:21592:5253,J00121:27:H3GGKBBXX:5:2219:10176:34213,J00121:27:H3GGKBBXX:5:1224:26494:6185,J00121:27:H3GGKBBXX:5:1227:13707:48843,J00121:27:H3GGKBBXX:5:2209:25976:20375,J00121:27:H3GGKBBXX:5:1228:8318:9297,J00121:27:H3GGKBBXX:5:1212:23348:23733,J00121:27:H3GGKBBXX:5:1101:13261:48913,J00121:27:H3GGKBBXX:5:1117:27773:22643,J00121:27:H3GGKBBXX:5:2220:20851:18529,J00121:27:H3GGKBBXX:5:2214:16376:41159,J00121:27:H3GGKBBXX:5:1227:11850:15416,J00121:27:H3GGKBBXX:5:2219:9841:33985,J00121:27:H3GGKBBXX:5:2204:28250:48192,J00121:27:H3GGKBBXX:5:1219:11272:26090,J00121:27:H3GGKBBXX:5:1102:30533:29255;sequence=TACAGTAGTTTTGAGATAAATTTTGATTCTTCATTTTGACAATATCAAGGATAAGGAAAAATATTTTTTTTGAATTTCCACACCAATATATTGTTTAAATATTGTAATACTTATTGGTTAAATTAATTCAATCGTAAATTTCAAGTAAATATCATAAATTTATAAATAGATTTCTAGCTAAAATTCTAATTTTGCAAAAAAAACAAAATTTTTAACAAATTTCTTTGTTTGCGCAATTATTAATAAATTAAATTACTACTTTTCACTG;start=75282;subtype=IES;support_ref=4;support_variant=18;type=IES;
scaffold51_89_with_IES	MILORD	internal_eliminated_sequence	76534	76581	.	.	.	ID=MILORD.89.76534.76581;Name=MILORD.89.76534.76581;bounded_by_ta=TRUE;common_boundary=None;end=76581;ies_id=IESPGM.PTET51.1.89.72670;ies_left_dist=121;ies_min_dist=121;ies_right_dist=188;junction_seq=aaggtctaataaaaaTAatgagtctagtttta;read_names=J00121:27:H3GGKBBXX:5:1115:13230:30995;sequence=TAATGTGGAAATGATTTTAAAATAATTAAAATCTTTTTATAACAACAA;start=76534;subtype=MAC;support_ref=88;support_variant=1;type=CRYPTIC;
scaffold51_89_with_IES	MILORD	internal_eliminated_sequence	76655	76769	.	.	.	ID=MILORD.89.76655.76769;Name=MILORD.89.76655.76769;bounded_by_ta=TRUE;common_boundary=Both;end=76769;ies_id=IESPGM.PTET51.1.89.72670;ies_left_dist=0;ies_min_dist=0;ies_right_dist=0;junction_seq=tacaaatgttgatggTAaataacaaatggctt;read_names=J00121:27:H3GGKBBXX:5:2217:29823:35339,J00121:27:H3GGKBBXX:5:2104:18528:4655,J00121:27:H3GGKBBXX:5:1102:8400:15135,J00121:27:H3GGKBBXX:5:2207:3427:24419,J00121:27:H3GGKBBXX:5:1110:18467:13517,J00121:27:H3GGKBBXX:5:2107:6553:21289,J00121:27:H3GGKBBXX:5:2120:4208:18247,J00121:27:H3GGKBBXX:5:2217:11089:32349,J00121:27:H3GGKBBXX:5:1210:24200:42442,J00121:27:H3GGKBBXX:5:2203:14012:7099,J00121:27:H3GGKBBXX:5:1115:22150:28129,J00121:27:H3GGKBBXX:5:1225:14143:5007,J00121:27:H3GGKBBXX:5:1101:17868:19970,J00121:27:H3GGKBBXX:5:2111:29051:48034,J00121:27:H3GGKBBXX:5:1208:8369:26054,J00121:27:H3GGKBBXX:5:1205:23510:46838,J00121:27:H3GGKBBXX:5:1124:26088:13500,J00121:27:H3GGKBBXX:5:1111:14752:41264,J00121:27:H3GGKBBXX:5:1211:25266:8277,J00121:27:H3GGKBBXX:5:2206:22942:44693,J00121:27:H3GGKBBXX:5:1204:23267:15961,J00121:27:H3GGKBBXX:5:2102:10074:3336,J00121:27:H3GGKBBXX:5:2210:8532:27215,J00121:27:H3GGKBBXX:5:2226:5487:6712,J00121:27:H3GGKBBXX:5:2116:11809:32683,J00121:27:H3GGKBBXX:5:1128:16752:14449,J00121:27:H3GGKBBXX:5:2111:26606:25193,J00121:27:H3GGKBBXX:5:1103:18436:27813,J00121:27:H3GGKBBXX:5:2202:16975:44939,J00121:27:H3GGKBBXX:5:2212:15767:10880,J00121:27:H3GGKBBXX:5:1219:4746:40315,J00121:27:H3GGKBBXX:5:1103:13514:12779,J00121:27:H3GGKBBXX:5:2125:10521:31365,J00121:27:H3GGKBBXX:5:1210:15930:28252,J00121:27:H3GGKBBXX:5:1214:24342:35550,J00121:27:H3GGKBBXX:5:1122:5051:5710,J00121:27:H3GGKBBXX:5:2109:20415:19285,J00121:27:H3GGKBBXX:5:2111:6106:24841,J00121:27:H3GGKBBXX:5:1115:26291:46803,J00121:27:H3GGKBBXX:5:2203:9546:48491,J00121:27:H3GGKBBXX:5:1117:3640:37273,J00121:27:H3GGKBBXX:5:2228:12185:3653,J00121:27:H3GGKBBXX:5:2212:24383:6888,J00121:27:H3GGKBBXX:5:1226:2240:42126,J00121:27:H3GGKBBXX:5:1227:5051:23892,J00121:27:H3GGKBBXX:5:1109:9354:38240,J00121:27:H3GGKBBXX:5:2216:5984:39858,J00121:27:H3GGKBBXX:5:2216:16427:21729,J00121:27:H3GGKBBXX:5:1115:23683:22309,J00121:27:H3GGKBBXX:5:1204:7202:47700,J00121:27:H3GGKBBXX:5:2224:3478:35972,J00121:27:H3GGKBBXX:5:1106:20456:3635,J00121:27:H3GGKBBXX:5:1228:12976:10862,J00121:27:H3GGKBBXX:5:2221:14874:20058,J00121:27:H3GGKBBXX:5:2209:10855:35708,J00121:27:H3GGKBBXX:5:1204:19502:35321,J00121:27:H3GGKBBXX:5:2207:14915:37150,J00121:27:H3GGKBBXX:5:1103:11129:6853,J00121:27:H3GGKBBXX:5:2214:30147:7099,J00121:27:H3GGKBBXX:5:1106:13271:11829,J00121:27:H3GGKBBXX:5:1122:5284:5833,J00121:27:H3GGKBBXX:5:2226:18528:39858,J00121:27:H3GGKBBXX:5:2117:2909:45818,J00121:27:H3GGKBBXX:5:2111:3589:12532,J00121:27:H3GGKBBXX:5:1219:4767:40385,J00121:27:H3GGKBBXX:5:2219:7801:5130,J00121:27:H3GGKBBXX:5:2102:24890:8471,J00121:27:H3GGKBBXX:5:1204:7456:47647,J00121:27:H3GGKBBXX:5:1218:18426:29835,J00121:27:H3GGKBBXX:5:1212:13210:38978,J00121:27:H3GGKBBXX:5:2227:21542:1613,J00121:27:H3GGKBBXX:5:1222:17472:13799,J00121:27:H3GGKBBXX:5:2104:3051:11565,J00121:27:H3GGKBBXX:5:1209:26890:26107,J00121:27:H3GGKBBXX:5:2228:24789:5376,J00121:27:H3GGKBBXX:5:1219:21673:15487,J00121:27:H3GGKBBXX:5:1206:25164:41686,J00121:27:H3GGKBBXX:5:2205:28107:6695,J00121:27:H3GGKBBXX:5:1217:27478:10563;sequence=TACACAGACTAGGTATATCTATAAAATTATTTAAACAAAAATGTTGGATTTAAAATTAATTGAAAATAAAATATTTGACTTGGCGAAAAAAGAATCATGAAAACTATTAATACTG;start=76655;subtype=IES;support_ref=8;support_variant=79;type=IES;
scaffold51_89_with_IES	MILORD	internal_eliminated_sequence	81244	81461	.	.	.	ID=MILORD.89.81244.81461;Name=MILORD.89.81244.81461;bounded_by_ta=TRUE;common_boundary=Both;end=81461;ies_id=IESPGM.PTET51.1.89.77144;ies_left_dist=0;ies_min_dist=0;ies_right_dist=0;junction_seq=agactacaaataaggTActaatcattgtatta;read_names=J00121:27:H3GGKBBXX:5:2120:12784:10880,J00121:27:H3GGKBBXX:5:2108:16853:11460,J00121:27:H3GGKBBXX:5:2106:26910:27760,J00121:27:H3GGKBBXX:5:1209:7030:15469,J00121:27:H3GGKBBXX:5:2113:22526:38556,J00121:27:H3GGKBBXX:5:1125:30350:6150,J00121:27:H3GGKBBXX:5:2203:7537:3231,J00121:27:H3GGKBBXX:5:1227:18487:3424,J00121:27:H3GGKBBXX:5:2228:26129:17790,J00121:27:H3GGKBBXX:5:2224:13210:12990,J00121:27:H3GGKBBXX:5:2105:19928:14502,J00121:27:H3GGKBBXX:5:1122:17360:41141,J00121:27:H3GGKBBXX:5:1206:26849:26916,J00121:27:H3GGKBBXX:5:2114:30584:11091,J00121:27:H3GGKBBXX:5:2217:16122:7416,J00121:27:H3GGKBBXX:5:1225:21024:40702,J00121:27:H3GGKBBXX:5:2212:12428:2352,J00121:27:H3GGKBBXX:5:1127:28290:32121,J00121:27:H3GGKBBXX:5:1108:25520:32806,J00121:27:H3GGKBBXX:5:2205:11880:32244,J00121:27:H3GGKBBXX:5:1106:6857:19179,J00121:27:H3GGKBBXX:5:1227:18690:3389,J00121:27:H3GGKBBXX:5:1201:5731:43040,J00121:27:H3GGKBBXX:5:2106:28331:49142,J00121:27:H3GGKBBXX:5:2216:20588:28129,J00121:27:H3GGKBBXX:5:1224:17239:22327,J00121:27:H3GGKBBXX:5:2228:28087:28112,J00121:27:H3GGKBBXX:5:1102:9678:9930,J00121:27:H3GGKBBXX:5:1202:17158:11143,J00121:27:H3GGKBBXX:5:1123:7324:36235,J00121:27:H3GGKBBXX:5:2212:10927:45959,J00121:27:H3GGKBBXX:5:2220:25773:28358,J00121:27:H3GGKBBXX:5:1110:8379:2334,J00121:27:H3GGKBBXX:5:2109:11485:24876,J00121:27:H3GGKBBXX:5:1220:24972:3512,J00121:27:H3GGKBBXX:5:1223:22536:22432,J00121:27:H3GGKBBXX:5:1125:13443:21658,J00121:27:H3GGKBBXX:5:2102:7730:41124,J00121:27:H3GGKBBXX:5:2204:12895:23733,J00121:27:H3GGKBBXX:5:2117:22668:15451,J00121:27:H3GGKBBXX:5:2218:23490:33369,J00121:27:H3GGKBBXX:5:2103:20172:42495,J00121:27:H3GGKBBXX:5:2110:20192:6343,J00121:27:H3GGKBBXX:5:2124:21227:18968,J00121:27:H3GGKBBXX:5:1122:13758:7257,J00121:27:H3GGKBBXX:5:1205:12621:11372,J00121:27:H3GGKBBXX:5:2119:20253:29800,J00121:27:H3GGKBBXX:5:1211:13941:3072,J00121:27:H3GGKBBXX:5:2203:25966:33651,J00121:27:H3GGKBBXX:5:1206:15585:45906,J00121:27:H3GGKBBXX:5:2117:10916:12181,J00121:27:H3GGKBBXX:5:1118:20456:29870;sequence=TATAGTTTTCGCAAAAAATATCTTTAATAATTTGATTTTAGTATTAATATATCAAATAGTTTTATAAAGGGTGTTTCTTAAATAACTTCAAATTTATTTTAATCATAAGAGTGCTATAATTTTTATCAATAAAATTATAATATTAATTAAATAATTTATCGATATTCACATTTCTTATTAATAAATCTGTTCCATTCATATCTTTTAGACAAGAGCTA;start=81244;subtype=IES;support_ref=8;support_variant=52;type=IES;
scaffold51_89_with_IES	MILORD	internal_eliminated_sequence	81949	81975	.	.	.	ID=MILORD.89.81949.81975;Name=MILORD.89.81949.81975;bounded_by_ta=TRUE;common_boundary=Both;end=81975;ies_id=IESPGM.PTET51.1.89.77631;ies_left_dist=0;ies_min_dist=0;ies_right_dist=0;junction_seq=attttctccttgaaaTAattgctatttcattt;read_names=J00121:27:H3GGKBBXX:5:2216:30645:18405,J00121:27:H3GGKBBXX:5:1228:7507:44675,J00121:27:H3GGKBBXX:5:1117:7547:43409,J00121:27:H3GGKBBXX:5:1201:24769:27496,J00121:27:H3GGKBBXX:5:2211:19684:20762,J00121:27:H3GGKBBXX:5:1220:18314:16172,J00121:27:H3GGKBBXX:5:2108:32106:25052,J00121:27:H3GGKBBXX:5:1218:13271:29413,J00121:27:H3GGKBBXX:5:2226:7852:14291,J00121:27:H3GGKBBXX:5:1115:19725:34618,J00121:27:H3GGKBBXX:5:1114:29396:10475,J00121:27:H3GGKBBXX:5:2102:9962:7750,J00121:27:H3GGKBBXX:5:2116:15595:43638,J00121:27:H3GGKBBXX:5:2128:20405:33404,J00121:27:H3GGKBBXX:5:1204:11606:7504,J00121:27:H3GGKBBXX:5:2227:19603:23048,J00121:27:H3GGKBBXX:5:2102:11606:9578,J00121:27:H3GGKBBXX:5:1109:14834:15135,J00121:27:H3GGKBBXX:5:1208:17919:40033,J00121:27:H3GGKBBXX:5:1228:12885:20937,J00121:27:H3GGKBBXX:5:1219:25357:4110,J00121:27:H3GGKBBXX:5:1105:12479:41651,J00121:27:H3GGKBBXX:5:2120:21450:6132,J00121:27:H3GGKBBXX:5:1218:13291:29378,J00121:27:H3GGKBBXX:5:2127:31598:42987,J00121:27:H3GGKBBXX:5:2111:7973:10141,J00121:27:H3GGKBBXX:5:2123:10693:3389,J00121:27:H3GGKBBXX:5:1205:3041:23505,J00121:27:H3GGKBBXX:5:2209:5832:25281,J00121:27:H3GGKBBXX:5:2222:30360:6695,J00121:27:H3GGKBBXX:5:2217:18203:12814,J00121:27:H3GGKBBXX:5:1102:10663:16524,J00121:27:H3GGKBBXX:5:2111:20750:4110,J00121:27:H3GGKBBXX:5:2205:8197:29483,J00121:27:H3GGKBBXX:5:1228:20588:47120;sequence=TATTGCTAACATAATTTGTAGTGACTA;start=81949;subtype=IES;support_ref=6;support_variant=35;type=IES;
scaffold51_89_with_IES	MILORD	internal_eliminated_sequence	82797	82822	.	.	.	ID=MILORD.89.82797.82822;Name=MILORD.89.82797.82822;bounded_by_ta=TRUE;common_boundary=Both;end=82822;ies_id=IESPGM.PTET51.1.89.78452;ies_left_dist=0;ies_min_dist=0;ies_right_dist=0;junction_seq=gcccaagactgaaggTAtgtactcaggaatga;read_names=J00121:27:H3GGKBBXX:5:2214:29163:23927,J00121:27:H3GGKBBXX:5:2107:8897:39101,J00121:27:H3GGKBBXX:5:2105:30249:25738,J00121:27:H3GGKBBXX:5:2104:13301:38679,J00121:27:H3GGKBBXX:5:1101:9414:10633,J00121:27:H3GGKBBXX:5:2206:27955:41247,J00121:27:H3GGKBBXX:5:1109:24850:9561,J00121:27:H3GGKBBXX:5:1110:7233:3090,J00121:27:H3GGKBBXX:5:2102:8156:47630,J00121:27:H3GGKBBXX:5:2228:6005:2826,J00121:27:H3GGKBBXX:5:2222:5335:35954,J00121:27:H3GGKBBXX:5:2225:22942:26582,J00121:27:H3GGKBBXX:5:2215:18933:13658,J00121:27:H3GGKBBXX:5:2227:8471:14097,J00121:27:H3GGKBBXX:5:1122:9090:28323,J00121:27:H3GGKBBXX:5:2128:2950:34424,J00121:27:H3GGKBBXX:5:1225:30513:24542,J00121:27:H3GGKBBXX:5:2101:14062:12884,J00121:27:H3GGKBBXX:5:1103:19918:20428,J00121:27:H3GGKBBXX:5:2201:2280:38222,J00121:27:H3GGKBBXX:5:2108:24890:21834,J00121:27:H3GGKBBXX:5:1123:19796:18775,J00121:27:H3GGKBBXX:5:2211:11414:8084,J00121:27:H3GGKBBXX:5:2108:5670:30556,J00121:27:H3GGKBBXX:5:1223:9485:6747,J00121:27:H3GGKBBXX:5:2210:21237:35268,J00121:27:H3GGKBBXX:5:2226:9597:35637,J00121:27:H3GGKBBXX:5:2217:5548:42548,J00121:27:H3GGKBBXX:5:1104:5457:48016,J00121:27:H3GGKBBXX:5:1127:20517:15276,J00121:27:H3GGKBBXX:5:2220:5254:20445,J00121:27:H3GGKBBXX:5:2218:24576:4585,J00121:27:H3GGKBBXX:5:1102:19147:35796,J00121:27:H3GGKBBXX:5:2216:2229:42249,J00121:27:H3GGKBBXX:5:2116:16224:6958,J00121:27:H3GGKBBXX:5:2215:20070:43515,J00121:27:H3GGKBBXX:5:1109:24312:47559,J00121:27:H3GGKBBXX:5:1117:13108:24454,J00121:27:H3GGKBBXX:5:1225:28676:16858,J00121:27:H3GGKBBXX:5:1226:3884:32982,J00121:27:H3GGKBBXX:5:2215:12997:29219,J00121:27:H3GGKBBXX:5:2128:25641:17051,J00121:27:H3GGKBBXX:5:1212:17685:34776,J00121:27:H3GGKBBXX:5:1118:10754:8031,J00121:27:H3GGKBBXX:5:2111:17472:6730,J00121:27:H3GGKBBXX:5:2202:6411:21465,J00121:27:H3GGKBBXX:5:1101:14083:48438,J00121:27:H3GGKBBXX:5:2225:29630:3143,J00121:27:H3GGKBBXX:5:1113:28442:23874,J00121:27:H3GGKBBXX:5:1105:8460:44957,J00121:27:H3GGKBBXX:5:2214:28737:39682,J00121:27:H3GGKBBXX:5:1214:9100:17579,J00121:27:H3GGKBBXX:5:2224:13646:8506,J00121:27:H3GGKBBXX:5:2221:18142:32191;sequence=TATTAGCGAAATCACTATTTTCCCTA;start=82797;subtype=IES;support_ref=3;support_variant=54;type=IES;
scaffold51_89_with_IES	MILORD	internal_eliminated_sequence	83615	83643	.	.	.	ID=MILORD.89.83615.83643;Name=MILORD.89.83615.83643;bounded_by_ta=TRUE;common_boundary=Both;end=83643;ies_id=IESPGM.PTET51.1.89.79244;ies_left_dist=0;ies_min_dist=0;ies_right_dist=0;junction_seq=ttttgcattattgacTAttggatttcataata;read_names=J00121:27:H3GGKBBXX:5:1109:21988:48069,J00121:27:H3GGKBBXX:5:1113:22181:6484,J00121:27:H3GGKBBXX:5:2215:20202:24085,J00121:27:H3GGKBBXX:5:1222:15828:31628,J00121:27:H3GGKBBXX:5:1217:26179:30398,J00121:27:H3GGKBBXX:5:2201:16295:47524,J00121:27:H3GGKBBXX:5:2221:24424:45994,J00121:27:H3GGKBBXX:5:2227:24180:18810,J00121:27:H3GGKBBXX:5:2225:11962:6642,J00121:27:H3GGKBBXX:5:2228:17056:21729,J00121:27:H3GGKBBXX:5:1206:5030:26424,J00121:27:H3GGKBBXX:5:2207:10916:38627,J00121:27:H3GGKBBXX:5:2123:4503:31839,J00121:27:H3GGKBBXX:5:1225:10927:48034,J00121:27:H3GGKBBXX:5:2222:16051:34196,J00121:27:H3GGKBBXX:5:1219:20923:16682,J00121:27:H3GGKBBXX:5:1219:3539:32771,J00121:27:H3GGKBBXX:5:1222:13504:3618,J00121:27:H3GGKBBXX:5:1113:7334:35585,J00121:27:H3GGKBBXX:5:1201:28280:29184,J00121:27:H3GGKBBXX:5:2106:6715:5218,J00121:27:H3GGKBBXX:5:1210:20994:25105,J00121:27:H3GGKBBXX:5:2221:8663:22415,J00121:27:H3GGKBBXX:5:1101:12023:4180,J00121:27:H3GGKBBXX:5:1115:12327:8998,J00121:27:H3GGKBBXX:5:1208:16234:1666,J00121:27:H3GGKBBXX:5:1114:16295:18792,J00121:27:H3GGKBBXX:5:2117:19837:14027,J00121:27:H3GGKBBXX:5:2224:12905:45203,J00121:27:H3GGKBBXX:5:1124:27793:32525,J00121:27:H3GGKBBXX:5:2223:27123:18564,J00121:27:H3GGKBBXX:5:1212:9140:16454,J00121:27:H3GGKBBXX:5:1121:26474:30099,J00121:27:H3GGKBBXX:5:2204:16021:37800,J00121:27:H3GGKBBXX:5:1101:19644:42776,J00121:27:H3GGKBBXX:5:1215:6137:48315,J00121:27:H3GGKBBXX:5:1101:21897:23610,J00121:27:H3GGKBBXX:5:1220:16579:48649,J00121:27:H3GGKBBXX:5:1211:3945:31294,J00121:27:H3GGKBBXX:5:2107:21450:11302,J00121:27:H3GGKBBXX:5:2201:11140:19988,J00121:27:H3GGKBBXX:5:2207:8907:34125,J00121:27:H3GGKBBXX:5:1226:4543:8031,J00121:27:H3GGKBBXX:5:2114:20973:31646,J00121:27:H3GGKBBXX:5:2103:30472:17192,J00121:27:H3GGKBBXX:5:2206:23784:28006,J00121:27:H3GGKBBXX:5:2220:4685:20551,J00121:27:H3GGKBBXX:5:1105:28341:21377,J00121:27:H3GGKBBXX:5:1111:25043:8594,J00121:27:H3GGKBBXX:5:1113:17929:10721,J00121:27:H3GGKBBXX:5:1124:29467:12357,J00121:27:H3GGKBBXX:5:2106:9688:48175,J00121:27:H3GGKBBXX:5:2206:8024:37132,J00121:27:H3GGKBBXX:5:2104:21704:45713,J00121:27:H3GGKBBXX:5:2212:4564:45660,J00121:27:H3GGKBBXX:5:2211:13200:6396,J00121:27:H3GGKBBXX:5:1223:21430:32156,J00121:27:H3GGKBBXX:5:1109:20689:11741,J00121:27:H3GGKBBXX:5:1211:25743:32103,J00121:27:H3GGKBBXX:5:2203:14022:33035,J00121:27:H3GGKBBXX:5:1101:28452:25791,J00121:27:H3GGKBBXX:5:2218:17959:5921,J00121:27:H3GGKBBXX:5:1206:31568:12691,J00121:27:H3GGKBBXX:5:2211:26778:34952,J00121:27:H3GGKBBXX:5:2211:22252:15469,J00121:27:H3GGKBBXX:5:2113:28026:21676,J00121:27:H3GGKBBXX:5:1128:18294:12585,J00121:27:H3GGKBBXX:5:1217:17858:37114,J00121:27:H3GGKBBXX:5:2128:22191:5974,J00121:27:H3GGKBBXX:5:2217:15869:2369;sequence=TACAGATAAAAATGATAGTATCCATTCTA;start=83615;subtype=IES;support_ref=0;support_variant=70;type=IES;
scaffold51_89_with_IES	MILORD	internal_eliminated_sequence	87084	87110	.	.	.	ID=MILORD.89.87084.87110;Name=MILORD.89.87084.87110;bounded_by_ta=TRUE;common_boundary=Both;end=87110;ies_id=IESPGM.PTET51.1.89.82684;ies_left_dist=0;ies_min_dist=0;ies_right_dist=0;junction_seq=ttccatcttatttgcTAgatcaatctaatttt;read_names=J00121:27:H3GGKBBXX:5:1211:1570:28340,J00121:27:H3GGKBBXX:5:2211:9617:20023,J00121:27:H3GGKBBXX:5:2226:21491:15768,J00121:27:H3GGKBBXX:5:1220:29214:20955,J00121:27:H3GGKBBXX:5:2218:25438:41704,J00121:27:H3GGKBBXX:5:2206:23257:3952,J00121:27:H3GGKBBXX:5:2225:3336:25316,J00121:27:H3GGKBBXX:5:1215:3092:12937,J00121:27:H3GGKBBXX:5:1112:21247:2650,J00121:27:H3GGKBBXX:5:2201:26078:46258,J00121:27:H3GGKBBXX:5:2201:15179:12462,J00121:27:H3GGKBBXX:5:1118:2879:16471,J00121:27:H3GGKBBXX:5:2104:19380:40948,J00121:27:H3GGKBBXX:5:2227:12571:34389,J00121:27:H3GGKBBXX:5:1218:4503:18194,J00121:27:H3GGKBBXX:5:1101:16772:4251,J00121:27:H3GGKBBXX:5:2222:10257:44939,J00121:27:H3GGKBBXX:5:2120:24606:2352,J00121:27:H3GGKBBXX:5:2101:18101:3072,J00121:27:H3GGKBBXX:5:2203:2544:30767,J00121:27:H3GGKBBXX:5:2220:31294:9367,J00121:27:H3GGKBBXX:5:1215:10470:39436,J00121:27:H3GGKBBXX:5:2103:24129:17878,J00121:27:H3GGKBBXX:5:2218:7030:31294,J00121:27:H3GGKBBXX:5:2217:29538:26512,J00121:27:H3GGKBBXX:5:2219:24363:12937,J00121:27:H3GGKBBXX:5:1203:13768:43673,J00121:27:H3GGKBBXX:5:2124:5507:42337,J00121:27:H3GGKBBXX:5:1224:14986:32384,J00121:27:H3GGKBBXX:5:2213:4422:5007,J00121:27:H3GGKBBXX:5:2227:20161:30837,J00121:27:H3GGKBBXX:5:1206:30066:12515,J00121:27:H3GGKBBXX:5:2203:15037:3987,J00121:27:H3GGKBBXX:5:2228:12845:16858,J00121:27:H3GGKBBXX:5:2105:19796:13007,J00121:27:H3GGKBBXX:5:1104:15412:23065,J00121:27:H3GGKBBXX:5:1223:23774:28727,J00121:27:H3GGKBBXX:5:1217:23977:16700,J00121:27:H3GGKBBXX:5:1225:18913:10633,J00121:27:H3GGKBBXX:5:2227:25956:26213,J00121:27:H3GGKBBXX:5:1108:17939:38486,J00121:27:H3GGKBBXX:5:2101:13727:32068,J00121:27:H3GGKBBXX:5:2214:9628:14695,J00121:27:H3GGKBBXX:5:2220:24109:2369,J00121:27:H3GGKBBXX:5:2228:7527:27268,J00121:27:H3GGKBBXX:5:2216:22272:13781,J00121:27:H3GGKBBXX:5:1218:6096:24155,J00121:27:H3GGKBBXX:5:2116:30705:8770,J00121:27:H3GGKBBXX:5:1106:10967:46873,J00121:27:H3GGKBBXX:5:1216:9749:26934,J00121:27:H3GGKBBXX:5:1225:22110:47647,J00121:27:H3GGKBBXX:5:2225:5254:22450,J00121:27:H3GGKBBXX:5:2217:22242:43726;sequence=TATAGTTTGCATATGCACTTTTCACTA;start=87084;subtype=IES;support_ref=0;support_variant=53;type=IES;
scaffold51_89_with_IES	MILORD	internal_eliminated_sequence	88026	88094	.	.	.	ID=MILORD.89.88026.88094;Name=MILORD.89.88026.88094;bounded_by_ta=TRUE;common_boundary=None;end=88094;ies_id=IESPGM.PTET51.1.89.83829;ies_left_dist=230;ies_min_dist=230;ies_right_dist=465;junction_seq=atttcagacagtaatTAaatagcagttccaat;read_names=J00121:27:H3GGKBBXX:5:1112:4513:5763,J00121:27:H3GGKBBXX:5:1125:17898:37255;sequence=TATGGATAATCCTACAACATTTAAAGATAAGTTATTCTATCCAAACTAAAGAGTTATGTGTTCTTACTA;start=88026;subtype=MAC;support_ref=232;support_variant=2;type=CRYPTIC;
scaffold51_89_with_IES	MILORD	internal_eliminated_sequence	88256	88559	.	.	.	ID=MILORD.89.88256.88559;Name=MILORD.89.88256.88559;bounded_by_ta=TRUE;common_boundary=Both;end=88559;ies_id=IESPGM.PTET51.1.89.83829;ies_left_dist=0;ies_min_dist=0;ies_right_dist=0;junction_seq=atcatcagtttaaatTAggatatcaccttaag;read_names=J00121:27:H3GGKBBXX:5:2101:16599:34055,J00121:27:H3GGKBBXX:5:1115:17929:23417,J00121:27:H3GGKBBXX:5:2210:21968:24542,J00121:27:H3GGKBBXX:5:2120:31091:13588,J00121:27:H3GGKBBXX:5:1111:29396:5446,J00121:27:H3GGKBBXX:5:1228:5325:33299,J00121:27:H3GGKBBXX:5:1119:30807:43128,J00121:27:H3GGKBBXX:5:2107:22567:29800,J00121:27:H3GGKBBXX:5:1213:27103:31927,J00121:27:H3GGKBBXX:5:1123:28645:4251,J00121:27:H3GGKBBXX:5:1102:26200:10247,J00121:27:H3GGKBBXX:5:2228:21115:36816,J00121:27:H3GGKBBXX:5:2226:25124:21289,J00121:27:H3GGKBBXX:5:2127:20496:22344,J00121:27:H3GGKBBXX:5:2224:13941:7679,J00121:27:H3GGKBBXX:5:2222:19157:29026,J00121:27:H3GGKBBXX:5:2204:6421:13535,J00121:27:H3GGKBBXX:5:1221:11880:31751,J00121:27:H3GGKBBXX:5:2109:28909:37765,J00121:27:H3GGKBBXX:5:2214:30908:12357,J00121:27:H3GGKBBXX:5:2113:14702:7380,J00121:27:H3GGKBBXX:5:1208:22556:28305,J00121:27:H3GGKBBXX:5:1101:9343:48069,J00121:27:H3GGKBBXX:5:1216:9039:29641,J00121:27:H3GGKBBXX:5:2220:11444:26002,J00121:27:H3GGKBBXX:5:1125:27326:33369,J00121:27:H3GGKBBXX:5:2226:16011:35497,J00121:27:H3GGKBBXX:5:1123:20314:16612,J00121:27:H3GGKBBXX:5:1123:17949:38926,J00121:27:H3GGKBBXX:5:1128:11921:19408,J00121:27:H3GGKBBXX:5:2205:27986:11442,J00121:27:H3GGKBBXX:5:1214:21795:20480,J00121:27:H3GGKBBXX:5:1103:3356:43990,J00121:27:H3GGKBBXX:5:2209:6177:22819;sequence=TATAGCTCTTACTTTTATTAAAGAGACTTATTATTATTATATGAAAAATATTCTGTAATTCTATTTCTATCATTGGTGATATCGATAAATTTAATTATTATACTAAAAAATTAGTTAAGAAAATACAAGTGGAGGTTACCACTGAATATCAAAGTAACCTCTCAAGAATTTATATTTCAATAAAGTTCTAACTCACCTAGTAAATACAAGAAAATTTTATGTTCGGCCAAAATATTACAAAATGATATAATAAATTTTTCATTTTATATATATTTTTATGGGAAAATCTTCTATGCAAGTACTA;start=88256;subtype=IES;support_ref=2;support_variant=34;type=IES;
scaffold51_89_with_IES	MILORD	internal_eliminated_sequence	88323	88559	.	.	.	ID=MILORD.89.88323.88559;Name=MILORD.89.88323.88559;bounded_by_ta=TRUE;common_boundary=RIGHT;end=88559;ies_id=IESPGM.PTET51.1.89.83829;ies_left_dist=-67;ies_min_dist=0;ies_right_dist=0;junction_seq=ctgtaattctatttcTAggatatcaccttaag;read_names=J00121:27:H3GGKBBXX:5:1121:15209:27883;sequence=TATCATTGGTGATATCGATAAATTTAATTATTATACTAAAAAATTAGTTAAGAAAATACAAGTGGAGGTTACCACTGAATATCAAAGTAACCTCTCAAGAATTTATATTTCAATAAAGTTCTAACTCACCTAGTAAATACAAGAAAATTTTATGTTCGGCCAAAATATTACAAAATGATATAATAAATTTTTCATTTTATATATATTTTTATGGGAAAATCTTCTATGCAAGTACTA;start=88323;subtype=PARTIAL_INTERNAL;support_ref=1;support_variant=1;type=ALTERNATIVE;
scaffold51_89_with_IES	MILORD	internal_eliminated_sequence	88611	88637	.	.	.	ID=MILORD.89.88611.88637;Name=MILORD.89.88611.88637;bounded_by_ta=TRUE;common_boundary=None;end=88637;ies_id=IESPGM.PTET51.1.89.83829;ies_left_dist=-355;ies_min_dist=78;ies_right_dist=-78;junction_seq=cttaggaatcacattTActttaatgtaaatgt;read_names=J00121:27:H3GGKBBXX:5:1113:2798:42565;sequence=TATAATCAGTTCGATGTCTTATTTCAT;start=88611;subtype=MAC;support_ref=37;support_variant=1;type=CRYPTIC;
scaffold51_89_with_IES	MILORD	internal_eliminated_sequence	89553	89597	.	.	.	ID=MILORD.89.89553.89597;Name=MILORD.89.89553.89597;bounded_by_ta=TRUE;common_boundary=None;end=89597;ies_id=IESPGM.PTET51.1.89.83829;ies_left_dist=-1297;ies_min_dist=1038;ies_right_dist=-1038;junction_seq=tatatattcataataTAtatgaaataatatgt;read_names=J00121:27:H3GGKBBXX:5:2111:22567:24314;sequence=TATAATCAAAAACTGAATTTGCGTTTAAGTTTATTTTAATATGCA;start=89553;subtype=MAC;support_ref=126;support_variant=1;type=CRYPTIC;
scaffold51_89_with_IES	MILORD	internal_eliminated_sequence	90665	90691	.	.	.	ID=MILORD.89.90665.90691;Name=MILORD.89.90665.90691;bounded_by_ta=TRUE;common_boundary=Both;end=90691;ies_id=IESPGM.PTET51.1.89.85934;ies_left_dist=0;ies_min_dist=0;ies_right_dist=0;junction_seq=catttaataaaattgTAttatttaacaattat;read_names=J00121:27:H3GGKBBXX:5:2222:29741:5059,J00121:27:H3GGKBBXX:5:2204:30573:36288,J00121:27:H3GGKBBXX:5:1228:22729:9016,J00121:27:H3GGKBBXX:5:2219:2016:3125,J00121:27:H3GGKBBXX:5:2121:20649:4989,J00121:27:H3GGKBBXX:5:2214:12713:21694,J00121:27:H3GGKBBXX:5:2102:12601:27654,J00121:27:H3GGKBBXX:5:2201:30837:8752,J00121:27:H3GGKBBXX:5:1126:13474:15451,J00121:27:H3GGKBBXX:5:2207:11312:25703,J00121:27:H3GGKBBXX:5:1202:12966:47665,J00121:27:H3GGKBBXX:5:2203:14874:7679,J00121:27:H3GGKBBXX:5:2108:27986:25404,J00121:27:H3GGKBBXX:5:1207:15625:29026,J00121:27:H3GGKBBXX:5:1123:6309:10598,J00121:27:H3GGKBBXX:5:2225:9232:18546,J00121:27:H3GGKBBXX:5:2104:12408:31716,J00121:27:H3GGKBBXX:5:1104:12165:25492,J00121:27:H3GGKBBXX:5:2212:21714:47278,J00121:27:H3GGKBBXX:5:1214:5193:20973,J00121:27:H3GGKBBXX:5:1128:4807:8277,J00121:27:H3GGKBBXX:5:2225:21217:4954,J00121:27:H3GGKBBXX:5:1115:4746:46399,J00121:27:H3GGKBBXX:5:2125:26890:10598,J00121:27:H3GGKBBXX:5:2122:15625:5429,J00121:27:H3GGKBBXX:5:1228:25560:27426,J00121:27:H3GGKBBXX:5:2126:7222:36130,J00121:27:H3GGKBBXX:5:1203:25033:48210,J00121:27:H3GGKBBXX:5:1103:11860:6220,J00121:27:H3GGKBBXX:5:2211:18132:36569,J00121:27:H3GGKBBXX:5:2201:15270:12761,J00121:27:H3GGKBBXX:5:2226:25915:38310,J00121:27:H3GGKBBXX:5:2116:6745:24683,J00121:27:H3GGKBBXX:5:1214:18355:19759,J00121:27:H3GGKBBXX:5:1227:28473:23083,J00121:27:H3GGKBBXX:5:1228:5680:41018,J00121:27:H3GGKBBXX:5:2205:24525:19337,J00121:27:H3GGKBBXX:5:2210:15311:4251,J00121:27:H3GGKBBXX:5:2114:11201:8594,J00121:27:H3GGKBBXX:5:1106:11789:35673,J00121:27:H3GGKBBXX:5:1223:19248:7416,J00121:27:H3GGKBBXX:5:1118:9668:4532,J00121:27:H3GGKBBXX:5:2228:11058:6097;sequence=TATAGGTATTAAGAAGAATAGCAATTG;start=90665;subtype=IES;support_ref=3;support_variant=43;type=IES;
scaffold51_89_with_IES	MILORD	internal_eliminated_sequence	90861	90889	.	.	.	ID=MILORD.89.90861.90889;Name=MILORD.89.90861.90889;bounded_by_ta=TRUE;common_boundary=Both;end=90889;ies_id=IESPGM.PTET51.1.89.86103;ies_left_dist=0;ies_min_dist=0;ies_right_dist=0;junction_seq=ccctattgaacatgcTAcattatgaagaggct;read_names=J00121:27:H3GGKBBXX:5:1224:31324:4004,J00121:27:H3GGKBBXX:5:1206:17015:27602,J00121:27:H3GGKBBXX:5:2116:31761:48122,J00121:27:H3GGKBBXX:5:2210:14143:10317,J00121:27:H3GGKBBXX:5:2207:4797:16629,J00121:27:H3GGKBBXX:5:1206:19755:32595,J00121:27:H3GGKBBXX:5:1216:29954:25580,J00121:27:H3GGKBBXX:5:2225:17868:28586,J00121:27:H3GGKBBXX:5:2215:22780:24366,J00121:27:H3GGKBBXX:5:2119:7760:1297,J00121:27:H3GGKBBXX:5:1102:11109:32525,J00121:27:H3GGKBBXX:5:1206:19745:32719,J00121:27:H3GGKBBXX:5:1214:2321:4602,J00121:27:H3GGKBBXX:5:1108:15798:14977,J00121:27:H3GGKBBXX:5:2207:4817:16594,J00121:27:H3GGKBBXX:5:1126:28544:34881,J00121:27:H3GGKBBXX:5:1127:26636:39383,J00121:27:H3GGKBBXX:5:1227:20780:23645,J00121:27:H3GGKBBXX:5:1114:4137:6589,J00121:27:H3GGKBBXX:5:2202:10287:34582,J00121:27:H3GGKBBXX:5:2223:24505:34108,J00121:27:H3GGKBBXX:5:1215:13930:46522,J00121:27:H3GGKBBXX:5:1106:8643:14045,J00121:27:H3GGKBBXX:5:1122:3194:38820,J00121:27:H3GGKBBXX:5:1117:4513:19724,J00121:27:H3GGKBBXX:5:1213:3914:11091,J00121:27:H3GGKBBXX:5:1225:11332:18036,J00121:27:H3GGKBBXX:5:1218:24403:47260,J00121:27:H3GGKBBXX:5:1225:28290:28217,J00121:27:H3GGKBBXX:5:1226:14397:14344,J00121:27:H3GGKBBXX:5:2221:15209:6994,J00121:27:H3GGKBBXX:5:1101:11211:43005,J00121:27:H3GGKBBXX:5:2207:15199:28428;sequence=TATAGTGGTATTGGCATCAGCTCCATCTA;start=90861;subtype=IES;support_ref=0;support_variant=33;type=IES;
scaffold51_89_with_IES	MILORD	internal_eliminated_sequence	94311	94450	.	.	.	ID=MILORD.89.94311.94450;Name=MILORD.89.94311.94450;bounded_by_ta=TRUE;common_boundary=LEFT;end=94450;ies_id=IESPGM.PTET51.1.89.89524;ies_left_dist=0;ies_min_dist=0;ies_right_dist=2;junction_seq=tgtctcaacctaaaaTAtaataaggtcaatct;read_names=J00121:27:H3GGKBBXX:5:2123:11556:8224;sequence=TATAGCCCTTGCAAAATTTATATTAGAAGAAGAAATGTAAAGAACAAGATGTGTAAAATTTTAATATCAATAAAAATCAAAGTTCACCTTACATTTCTCATTTCATATTTCCCTTCTTAGAAAATCTTTTATGAAAGTAC;start=94311;subtype=PARTIAL_INTERNAL;support_ref=1;support_variant=1;type=ALTERNATIVE;
scaffold51_89_with_IES	MILORD	internal_eliminated_sequence	94311	94452	.	.	.	ID=MILORD.89.94311.94452;Name=MILORD.89.94311.94452;bounded_by_ta=TRUE;common_boundary=Both;end=94452;ies_id=IESPGM.PTET51.1.89.89524;ies_left_dist=0;ies_min_dist=0;ies_right_dist=0;junction_seq=tgtctcaacctaaaaTAataaggtcaatctta;read_names=J00121:27:H3GGKBBXX:5:1113:9059:13957,J00121:27:H3GGKBBXX:5:2215:27925:24138,J00121:27:H3GGKBBXX:5:1210:18639:36745,J00121:27:H3GGKBBXX:5:2223:17279:8013,J00121:27:H3GGKBBXX:5:2122:27691:38609,J00121:27:H3GGKBBXX:5:1102:6411:26248,J00121:27:H3GGKBBXX:5:1123:9688:34248,J00121:27:H3GGKBBXX:5:1224:10896:42565,J00121:27:H3GGKBBXX:5:1126:13667:25527,J00121:27:H3GGKBBXX:5:2207:29153:33053,J00121:27:H3GGKBBXX:5:2107:20699:20058,J00121:27:H3GGKBBXX:5:2207:19664:1912,J00121:27:H3GGKBBXX:5:2219:4472:30274,J00121:27:H3GGKBBXX:5:2214:20912:33721,J00121:27:H3GGKBBXX:5:2107:20689:20076,J00121:27:H3GGKBBXX:5:2106:17858:2158,J00121:27:H3GGKBBXX:5:1226:13058:41071,J00121:27:H3GGKBBXX:5:1114:3843:6572,J00121:27:H3GGKBBXX:5:1226:18578:30591,J00121:27:H3GGKBBXX:5:1107:12611:9807,J00121:27:H3GGKBBXX:5:1110:10297:13675,J00121:27:H3GGKBBXX:5:1212:26281:21711,J00121:27:H3GGKBBXX:5:1101:9891:24366,J00121:27:H3GGKBBXX:5:1218:16214:26072,J00121:27:H3GGKBBXX:5:1220:12215:6906,J00121:27:H3GGKBBXX:5:1112:11353:43638,J00121:27:H3GGKBBXX:5:1223:13819:22520,J00121:27:H3GGKBBXX:5:1206:25784:41106,J00121:27:H3GGKBBXX:5:1116:24200:29712,J00121:27:H3GGKBBXX:5:2110:31314:1666,J00121:27:H3GGKBBXX:5:1221:16133:2791,J00121:27:H3GGKBBXX:5:1123:27610:17509,J00121:27:H3GGKBBXX:5:2222:15463:4163,J00121:27:H3GGKBBXX:5:1228:5609:19091,J00121:27:H3GGKBBXX:5:1114:18680:33193,J00121:27:H3GGKBBXX:5:2206:17726:15610,J00121:27:H3GGKBBXX:5:1112:28950:26758,J00121:27:H3GGKBBXX:5:2222:5781:17456,J00121:27:H3GGKBBXX:5:1111:3325:25474,J00121:27:H3GGKBBXX:5:1203:9607:6114,J00121:27:H3GGKBBXX:5:1113:26037:5042,J00121:27:H3GGKBBXX:5:2110:21136:35092,J00121:27:H3GGKBBXX:5:1121:29863:10862,J00121:27:H3GGKBBXX:5:1201:2077:29079,J00121:27:H3GGKBBXX:5:2217:24058:7732,J00121:27:H3GGKBBXX:5:2223:2250:7996,J00121:27:H3GGKBBXX:5:2116:11109:23171,J00121:27:H3GGKBBXX:5:2228:31872:22960,J00121:27:H3GGKBBXX:5:1127:8846:13763,J00121:27:H3GGKBBXX:5:1202:26707:36552,J00121:27:H3GGKBBXX:5:1101:20618:7996,J00121:27:H3GGKBBXX:5:2115:8318:48298,J00121:27:H3GGKBBXX:5:2101:4909:16436,J00121:27:H3GGKBBXX:5:1112:30573:42161,J00121:27:H3GGKBBXX:5:2225:13332:15100,J00121:27:H3GGKBBXX:5:1116:4635:36851,J00121:27:H3GGKBBXX:5:1117:19542:37361,J00121:27:H3GGKBBXX:5:2217:29731:32367,J00121:27:H3GGKBBXX:5:2123:16711:6079;sequence=TATAGCCCTTGCAAAATTTATATTAGAAGAAGAAATGTAAAGAACAAGATGTGTAAAATTTTAATATCAATAAAAATCAAAGTTCACCTTACATTTCTCATTTCATATTTCCCTTCTTAGAAAATCTTTTATGAAAGTACTA;start=94311;subtype=IES;support_ref=2;support_variant=59;type=IES;
scaffold51_89_with_IES	MILORD	internal_eliminated_sequence	96852	96945	.	.	.	ID=MILORD.89.96852.96945;Name=MILORD.89.96852.96945;bounded_by_ta=TRUE;common_boundary=RIGHT;end=96945;ies_id=IESPGM.PTET51.1.89.91926;ies_left_dist=3;ies_min_dist=0;ies_right_dist=0;junction_seq=cttttaaattgttgtTAttattattaaggagt;read_names=J00121:27:H3GGKBBXX:5:1119:16752:4532;sequence=TATTACAGTAAGTAGTTTATTTAAAATTTATAATCATTTTATAGAAATTAATAAAATTATAATAAAAAAAATAAATTAATTCTTCTAACTACCA;start=96852;subtype=PARTIAL_EXTERNAL;support_ref=9;support_variant=1;type=ALTERNATIVE;
scaffold51_89_with_IES	MILORD	internal_eliminated_sequence	96855	96945	.	.	.	ID=MILORD.89.96855.96945;Name=MILORD.89.96855.96945;bounded_by_ta=TRUE;common_boundary=Both;end=96945;ies_id=IESPGM.PTET51.1.89.91926;ies_left_dist=0;ies_min_dist=0;ies_right_dist=0;junction_seq=ttaaattgttgttatTAttattattaaggagt;read_names=J00121:27:H3GGKBBXX:5:1204:12936:10229,J00121:27:H3GGKBBXX:5:1214:18233:41739,J00121:27:H3GGKBBXX:5:2103:20040:45045,J00121:27:H3GGKBBXX:5:2110:11008:18318,J00121:27:H3GGKBBXX:5:1109:4909:26318,J00121:27:H3GGKBBXX:5:1216:18974:33633,J00121:27:H3GGKBBXX:5:2209:6614:30257,J00121:27:H3GGKBBXX:5:1128:25144:31101,J00121:27:H3GGKBBXX:5:2205:10176:31329,J00121:27:H3GGKBBXX:5:1220:8765:26494,J00121:27:H3GGKBBXX:5:1105:21582:19056,J00121:27:H3GGKBBXX:5:1226:17046:21184,J00121:27:H3GGKBBXX:5:2124:21379:32912,J00121:27:H3GGKBBXX:5:2128:28787:36323,J00121:27:H3GGKBBXX:5:1128:23135:41510,J00121:27:H3GGKBBXX:5:2109:17421:25632,J00121:27:H3GGKBBXX:5:1226:22769:48157,J00121:27:H3GGKBBXX:5:2113:25895:41405,J00121:27:H3GGKBBXX:5:1121:25398:30063,J00121:27:H3GGKBBXX:5:2224:28412:11935,J00121:27:H3GGKBBXX:5:2225:18893:31523,J00121:27:H3GGKBBXX:5:2211:17513:9297,J00121:27:H3GGKBBXX:5:2212:12865:21465,J00121:27:H3GGKBBXX:5:1115:6157:38926,J00121:27:H3GGKBBXX:5:1111:15351:4743,J00121:27:H3GGKBBXX:5:1226:22780:48210,J00121:27:H3GGKBBXX:5:2221:29823:38082,J00121:27:H3GGKBBXX:5:2208:31832:49124,J00121:27:H3GGKBBXX:5:2210:5589:25457,J00121:27:H3GGKBBXX:5:1111:12195:42987,J00121:27:H3GGKBBXX:5:2209:17411:5956,J00121:27:H3GGKBBXX:5:1202:26555:29606,J00121:27:H3GGKBBXX:5:1219:16559:44078,J00121:27:H3GGKBBXX:5:1201:29021:11583,J00121:27:H3GGKBBXX:5:1128:14296:43216,J00121:27:H3GGKBBXX:5:1205:24373:40174,J00121:27:H3GGKBBXX:5:2210:25398:11108,J00121:27:H3GGKBBXX:5:2211:3813:9719,J00121:27:H3GGKBBXX:5:1118:16041:34424,J00121:27:H3GGKBBXX:5:2216:25479:12445,J00121:27:H3GGKBBXX:5:2209:6238:21342,J00121:27:H3GGKBBXX:5:2209:9069:15698,J00121:27:H3GGKBBXX:5:1217:15473:36464,J00121:27:H3GGKBBXX:5:2221:20699:35497,J00121:27:H3GGKBBXX:5:2214:27438:24243,J00121:27:H3GGKBBXX:5:1102:27874:35725,J00121:27:H3GGKBBXX:5:1120:8085:47155,J00121:27:H3GGKBBXX:5:2209:4716:46557,J00121:27:H3GGKBBXX:5:1116:16447:28973;sequence=TACAGTAAGTAGTTTATTTAAAATTTATAATCATTTTATAGAAATTAATAAAATTATAATAAAAAAAATAAATTAATTCTTCTAACTACCA;start=96855;subtype=IES;support_ref=2;support_variant=49;type=IES;
scaffold51_89_with_IES	MILORD	internal_eliminated_sequence	97482	97550	.	.	.	ID=MILORD.89.97482.97550;Name=MILORD.89.97482.97550;bounded_by_ta=TRUE;common_boundary=Both;end=97550;ies_id=IESPGM.PTET51.1.89.92462;ies_left_dist=0;ies_min_dist=0;ies_right_dist=0;junction_seq=cctactgatcaatggTAccagattggacaccc;read_names=J00121:27:H3GGKBBXX:5:1203:21582:32138,J00121:27:H3GGKBBXX:5:2104:9465:31998,J00121:27:H3GGKBBXX:5:1123:9952:42724,J00121:27:H3GGKBBXX:5:1103:13748:38468,J00121:27:H3GGKBBXX:5:1115:14083:49071,J00121:27:H3GGKBBXX:5:2208:11079:27690,J00121:27:H3GGKBBXX:5:2118:26332:28340,J00121:27:H3GGKBBXX:5:2227:10135:11460,J00121:27:H3GGKBBXX:5:1128:20354:21008,J00121:27:H3GGKBBXX:5:2211:11850:7187,J00121:27:H3GGKBBXX:5:2223:13930:1894,J00121:27:H3GGKBBXX:5:2128:23734:28411,J00121:27:H3GGKBBXX:5:2105:7121:14748,J00121:27:H3GGKBBXX:5:1104:7385:42179,J00121:27:H3GGKBBXX:5:1210:6461:41387,J00121:27:H3GGKBBXX:5:1101:5670:30274,J00121:27:H3GGKBBXX:5:2125:22079:33352,J00121:27:H3GGKBBXX:5:1227:21389:30362,J00121:27:H3GGKBBXX:5:2208:20709:15152,J00121:27:H3GGKBBXX:5:1106:22952:23048,J00121:27:H3GGKBBXX:5:1119:27519:47559,J00121:27:H3GGKBBXX:5:1112:13464:37976,J00121:27:H3GGKBBXX:5:1113:15067:16946,J00121:27:H3GGKBBXX:5:1218:11302:8066,J00121:27:H3GGKBBXX:5:1224:25256:45713,J00121:27:H3GGKBBXX:5:1207:29021:12427,J00121:27:H3GGKBBXX:5:1219:8186:26301,J00121:27:H3GGKBBXX:5:1124:8237:25544,J00121:27:H3GGKBBXX:5:2226:4401:13236,J00121:27:H3GGKBBXX:5:1119:9333:13306,J00121:27:H3GGKBBXX:5:2226:12723:6589,J00121:27:H3GGKBBXX:5:2106:19390:16981,J00121:27:H3GGKBBXX:5:2202:2706:18634,J00121:27:H3GGKBBXX:5:1104:28584:3829,J00121:27:H3GGKBBXX:5:1105:20385:4848,J00121:27:H3GGKBBXX:5:1202:12215:11091,J00121:27:H3GGKBBXX:5:2219:27296:45027,J00121:27:H3GGKBBXX:5:2115:14245:43515,J00121:27:H3GGKBBXX:5:2228:9354:37501,J00121:27:H3GGKBBXX:5:1119:16305:30591,J00121:27:H3GGKBBXX:5:1224:19390:2809,J00121:27:H3GGKBBXX:5:1112:14458:38082,J00121:27:H3GGKBBXX:5:1125:17634:2756,J00121:27:H3GGKBBXX:5:1212:14133:28762,J00121:27:H3GGKBBXX:5:1102:27103:44025,J00121:27:H3GGKBBXX:5:2213:23236:48157,J00121:27:H3GGKBBXX:5:1116:20659:20902,J00121:27:H3GGKBBXX:5:2215:10115:19162,J00121:27:H3GGKBBXX:5:1122:11018:40842,J00121:27:H3GGKBBXX:5:2216:19796:49124,J00121:27:H3GGKBBXX:5:1228:18528:45309,J00121:27:H3GGKBBXX:5:1105:27214:43409,J00121:27:H3GGKBBXX:5:1116:23043:38926,J00121:27:H3GGKBBXX:5:1107:4422:40666,J00121:27:H3GGKBBXX:5:2211:9130:39471,J00121:27:H3GGKBBXX:5:1224:18325:5042,J00121:27:H3GGKBBXX:5:1125:15706:39963,J00121:27:H3GGKBBXX:5:1216:7912:42882,J00121:27:H3GGKBBXX:5:2221:11891:32156,J00121:27:H3GGKBBXX:5:1119:20029:5394,J00121:27:H3GGKBBXX:5:2219:21694:15838,J00121:27:H3GGKBBXX:5:2225:21673:20234,J00121:27:H3GGKBBXX:5:2126:29244:18089,J00121:27:H3GGKBBXX:5:1212:6045:5077,J00121:27:H3GGKBBXX:5:2123:26250:14027;sequence=TATTGTTAATTTAGATGGATTTGATTTAAGTATTAGTATTAATCAATAGAAGTTCATCAAATTCGATAA;start=97482;subtype=IES;support_ref=2;support_variant=65;type=IES;
scaffold51_89_with_IES	MILORD	internal_eliminated_sequence	99013	99076	.	.	.	ID=MILORD.89.99013.99076;Name=MILORD.89.99013.99076;bounded_by_ta=TRUE;common_boundary=Both;end=99076;ies_id=IESPGM.PTET51.1.89.93924;ies_left_dist=0;ies_min_dist=0;ies_right_dist=0;junction_seq=cctcgtatatattgaTAcaattgatcaaaacc;read_names=J00121:27:H3GGKBBXX:5:2113:15970:19460,J00121:27:H3GGKBBXX:5:2227:28564:8084,J00121:27:H3GGKBBXX:5:2201:26118:41194,J00121:27:H3GGKBBXX:5:1204:20923:6378,J00121:27:H3GGKBBXX:5:2228:3539:11354,J00121:27:H3GGKBBXX:5:2226:30330:17790,J00121:27:H3GGKBBXX:5:1207:12550:32244,J00121:27:H3GGKBBXX:5:1111:4340:13517,J00121:27:H3GGKBBXX:5:1219:25073:36358,J00121:27:H3GGKBBXX:5:2214:25763:2457,J00121:27:H3GGKBBXX:5:2104:14945:29888,J00121:27:H3GGKBBXX:5:2222:13880:44078,J00121:27:H3GGKBBXX:5:2114:31264:28059,J00121:27:H3GGKBBXX:5:2106:13951:3618,J00121:27:H3GGKBBXX:5:1109:16538:47981,J00121:27:H3GGKBBXX:5:2203:17249:33387,J00121:27:H3GGKBBXX:5:2208:22019:11302,J00121:27:H3GGKBBXX:5:1112:15919:15750,J00121:27:H3GGKBBXX:5:1114:26880:2844,J00121:27:H3GGKBBXX:5:2116:25621:16735,J00121:27:H3GGKBBXX:5:2117:17127:4163,J00121:27:H3GGKBBXX:5:1124:5294:33985,J00121:27:H3GGKBBXX:5:1126:8329:20498,J00121:27:H3GGKBBXX:5:2215:13717:4690,J00121:27:H3GGKBBXX:5:1226:31243:15047,J00121:27:H3GGKBBXX:5:1212:12378:12427,J00121:27:H3GGKBBXX:5:2111:4564:1701,J00121:27:H3GGKBBXX:5:2206:1681:2228,J00121:27:H3GGKBBXX:5:1207:30097:4796,J00121:27:H3GGKBBXX:5:1127:14448:24138,J00121:27:H3GGKBBXX:5:2220:14966:19935,J00121:27:H3GGKBBXX:5:2109:29072:18001,J00121:27:H3GGKBBXX:5:2212:31223:26230,J00121:27:H3GGKBBXX:5:2116:16011:21571,J00121:27:H3GGKBBXX:5:2209:21876:31312,J00121:27:H3GGKBBXX:5:2212:3092:6783,J00121:27:H3GGKBBXX:5:2108:24068:25755,J00121:27:H3GGKBBXX:5:1106:16965:8629,J00121:27:H3GGKBBXX:5:1218:30787:16190,J00121:27:H3GGKBBXX:5:2217:20273:16999,J00121:27:H3GGKBBXX:5:1101:22303:44605,J00121:27:H3GGKBBXX:5:1209:20385:41317,J00121:27:H3GGKBBXX:5:1215:23703:8312,J00121:27:H3GGKBBXX:5:2202:25510:15557,J00121:27:H3GGKBBXX:5:2225:6847:22080,J00121:27:H3GGKBBXX:5:1216:24647:37273,J00121:27:H3GGKBBXX:5:2124:2169:28745,J00121:27:H3GGKBBXX:5:1218:4564:18230,J00121:27:H3GGKBBXX:5:1128:12104:23276,J00121:27:H3GGKBBXX:5:2203:5832:4391,J00121:27:H3GGKBBXX:5:2225:10135:9174,J00121:27:H3GGKBBXX:5:2209:11292:23663,J00121:27:H3GGKBBXX:5:2206:4350:6114,J00121:27:H3GGKBBXX:5:2223:25804:37484,J00121:27:H3GGKBBXX:5:1224:21247:31558,J00121:27:H3GGKBBXX:5:2110:26321:11055,J00121:27:H3GGKBBXX:5:1115:2859:28780,J00121:27:H3GGKBBXX:5:1216:9343:42583,J00121:27:H3GGKBBXX:5:1109:27448:39031,J00121:27:H3GGKBBXX:5:1226:29904:13359,J00121:27:H3GGKBBXX:5:2111:17858:19179,J00121:27:H3GGKBBXX:5:1221:16285:25281,J00121:27:H3GGKBBXX:5:1215:24921:16366,J00121:27:H3GGKBBXX:5:1125:22536:36675,J00121:27:H3GGKBBXX:5:2116:25378:24190,J00121:27:H3GGKBBXX:5:2216:9485:27813,J00121:27:H3GGKBBXX:5:2217:16366:24472,J00121:27:H3GGKBBXX:5:1202:2727:22080,J00121:27:H3GGKBBXX:5:1225:28980:10880,J00121:27:H3GGKBBXX:5:1115:27001:44025,J00121:27:H3GGKBBXX:5:1104:19157:23575;sequence=TATACTCAAATCAGATATACACTTTTAAAGTAAATAAAATTGAAATATAACTATGCTTTGATTG;start=99013;subtype=IES;support_ref=0;support_variant=71;type=IES;
scaffold51_89_with_IES	MILORD	internal_eliminated_sequence	99557	99612	.	.	.	ID=MILORD.89.99557.99612;Name=MILORD.89.99557.99612;bounded_by_ta=TRUE;common_boundary=Both;end=99612;ies_id=IESPGM.PTET51.1.89.94404;ies_left_dist=0;ies_min_dist=0;ies_right_dist=0;junction_seq=ctagaagtaaactctTAagcctatcaaagtta;read_names=J00121:27:H3GGKBBXX:5:2212:17888:17579,J00121:27:H3GGKBBXX:5:2224:14742:42161,J00121:27:H3GGKBBXX:5:2207:10683:44552,J00121:27:H3GGKBBXX:5:2112:20770:29677,J00121:27:H3GGKBBXX:5:2113:28392:2369,J00121:27:H3GGKBBXX:5:1222:25073:18740,J00121:27:H3GGKBBXX:5:1228:11322:21711,J00121:27:H3GGKBBXX:5:2114:27428:25386,J00121:27:H3GGKBBXX:5:1124:8146:7380,J00121:27:H3GGKBBXX:5:1116:16173:42741,J00121:27:H3GGKBBXX:5:2201:7436:42513,J00121:27:H3GGKBBXX:5:1205:7638:23276,J00121:27:H3GGKBBXX:5:2128:6390:23856,J00121:27:H3GGKBBXX:5:1115:7770:36130,J00121:27:H3GGKBBXX:5:1218:18599:31892,J00121:27:H3GGKBBXX:5:2220:29193:15856,J00121:27:H3GGKBBXX:5:1219:22820:48280,J00121:27:H3GGKBBXX:5:1208:9039:25808,J00121:27:H3GGKBBXX:5:2205:28970:30732,J00121:27:H3GGKBBXX:5:2212:15453:23311,J00121:27:H3GGKBBXX:5:1125:16153:47102,J00121:27:H3GGKBBXX:5:1221:5903:37501,J00121:27:H3GGKBBXX:5:1101:18741:10897,J00121:27:H3GGKBBXX:5:2227:17482:7521;sequence=TACAGTCCTCATTCTTAATTTATTCGAAATTTCACTCCCCCAATTTCCCATGACTG;start=99557;subtype=IES;support_ref=6;support_variant=24;type=IES;
scaffold51_89_with_IES	MILORD	internal_eliminated_sequence	101291	101345	.	.	.	ID=MILORD.89.101291.101345;Name=MILORD.89.101291.101345;bounded_by_ta=TRUE;common_boundary=Both;end=101345;ies_id=IESPGM.PTET51.1.89.96082;ies_left_dist=0;ies_min_dist=0;ies_right_dist=0;junction_seq=tagaatttagatcgaTAacaatcacaatcaca;read_names=J00121:27:H3GGKBBXX:5:2214:16264:5481,J00121:27:H3GGKBBXX:5:2126:23470:39664,J00121:27:H3GGKBBXX:5:2211:8166:2141,J00121:27:H3GGKBBXX:5:2125:26727:20129,J00121:27:H3GGKBBXX:5:2123:7770:35426;sequence=TACAATCAAATTTATTAATACATATTTCGATAATAAAAATATTTTACAATTACTA;start=101291;subtype=IES;support_ref=2;support_variant=5;type=IES;
scaffold51_89_with_IES	MILORD	internal_eliminated_sequence	104084	104159	.	.	.	ID=MILORD.89.104084.104159;Name=MILORD.89.104084.104159;bounded_by_ta=TRUE;common_boundary=Both;end=104159;ies_id=IESPGM.PTET51.1.89.98762;ies_left_dist=0;ies_min_dist=0;ies_right_dist=0;junction_seq=tattttaatgctaatTAccatcctgctgccaa;read_names=J00121:27:H3GGKBBXX:5:1117:21968:7732,J00121:27:H3GGKBBXX:5:2212:11880:42653,J00121:27:H3GGKBBXX:5:1220:24170:31593,J00121:27:H3GGKBBXX:5:1108:4158:3846,J00121:27:H3GGKBBXX:5:2121:24190:48649,J00121:27:H3GGKBBXX:5:2214:9780:41018,J00121:27:H3GGKBBXX:5:1118:27803:45168,J00121:27:H3GGKBBXX:5:2111:25225:5464,J00121:27:H3GGKBBXX:5:2214:13900:35356,J00121:27:H3GGKBBXX:5:2209:13393:5745,J00121:27:H3GGKBBXX:5:2119:27367:23733,J00121:27:H3GGKBBXX:5:1227:28097:37132,J00121:27:H3GGKBBXX:5:1201:27407:27391,J00121:27:H3GGKBBXX:5:1224:16914:42618,J00121:27:H3GGKBBXX:5:2207:29589:34864,J00121:27:H3GGKBBXX:5:2221:8024:13429,J00121:27:H3GGKBBXX:5:2124:5284:37589,J00121:27:H3GGKBBXX:5:1127:31294:17526,J00121:27:H3GGKBBXX:5:1128:29680:11003,J00121:27:H3GGKBBXX:5:1116:2717:25720,J00121:27:H3GGKBBXX:5:2201:6258:31751,J00121:27:H3GGKBBXX:5:2214:26616:17720,J00121:27:H3GGKBBXX:5:1115:3884:9737,J00121:27:H3GGKBBXX:5:2202:14600:16102,J00121:27:H3GGKBBXX:5:2218:22495:22819,J00121:27:H3GGKBBXX:5:2226:17634:8242,J00121:27:H3GGKBBXX:5:1223:9841:30116,J00121:27:H3GGKBBXX:5:1118:9211:34125,J00121:27:H3GGKBBXX:5:2204:21075:39840,J00121:27:H3GGKBBXX:5:1219:15990:47137,J00121:27:H3GGKBBXX:5:2109:7283:14045,J00121:27:H3GGKBBXX:5:1126:4696:5939,J00121:27:H3GGKBBXX:5:1221:17695:35462,J00121:27:H3GGKBBXX:5:1216:28300:8013,J00121:27:H3GGKBBXX:5:2216:20608:32736,J00121:27:H3GGKBBXX:5:2102:13393:1947,J00121:27:H3GGKBBXX:5:1114:17168:10387,J00121:27:H3GGKBBXX:5:1225:4371:8049,J00121:27:H3GGKBBXX:5:1218:8318:42108;sequence=TACACTCTATCAACAATCAATTTTCCATTTATATCAATTTATTTCAGTTATTCTAACCTAATTAATATTCCAACTA;start=104084;subtype=IES;support_ref=2;support_variant=39;type=IES;
scaffold51_89_with_IES	MILORD	internal_eliminated_sequence	104781	104807	.	.	.	ID=MILORD.89.104781.104807;Name=MILORD.89.104781.104807;bounded_by_ta=TRUE;common_boundary=Both;end=104807;ies_id=IESPGM.PTET51.1.89.99383;ies_left_dist=0;ies_min_dist=0;ies_right_dist=0;junction_seq=tcaaataaatttattTActttctatttaaaat;read_names=J00121:27:H3GGKBBXX:5:1102:29924:7169,J00121:27:H3GGKBBXX:5:1117:22079:46223,J00121:27:H3GGKBBXX:5:2221:11951:29976,J00121:27:H3GGKBBXX:5:1118:4959:44552,J00121:27:H3GGKBBXX:5:1218:2646:29958,J00121:27:H3GGKBBXX:5:2126:26403:42847,J00121:27:H3GGKBBXX:5:2125:26697:33721,J00121:27:H3GGKBBXX:5:1122:13179:31751,J00121:27:H3GGKBBXX:5:2106:20202:8541,J00121:27:H3GGKBBXX:5:2226:22120:16858,J00121:27:H3GGKBBXX:5:1219:5386:11987,J00121:27:H3GGKBBXX:5:2228:28767:42759,J00121:27:H3GGKBBXX:5:1119:25591:47313,J00121:27:H3GGKBBXX:5:1114:6167:15416;sequence=TATACCTAAATCAAATCATTCCATCTC;start=104781;subtype=IES;support_ref=9;support_variant=14;type=IES;
scaffold51_89_with_IES	MILORD	internal_eliminated_sequence	105048	105116	.	.	.	ID=MILORD.89.105048.105116;Name=MILORD.89.105048.105116;bounded_by_ta=TRUE;common_boundary=Both;end=105116;ies_id=IESPGM.PTET51.1.89.99623;ies_left_dist=0;ies_min_dist=0;ies_right_dist=0;junction_seq=aaatgatggaagttgTAtatagaaaatataaa;read_names=J00121:27:H3GGKBBXX:5:2111:17908:21412,J00121:27:H3GGKBBXX:5:1118:15057:2264,J00121:27:H3GGKBBXX:5:2225:15544:46997,J00121:27:H3GGKBBXX:5:2217:7578:20076,J00121:27:H3GGKBBXX:5:2225:29427:12708,J00121:27:H3GGKBBXX:5:1127:25773:35321,J00121:27:H3GGKBBXX:5:2224:23997:29712,J00121:27:H3GGKBBXX:5:1125:22130:44728,J00121:27:H3GGKBBXX:5:2225:27235:6871,J00121:27:H3GGKBBXX:5:2122:5974:6220,J00121:27:H3GGKBBXX:5:2106:26565:45871,J00121:27:H3GGKBBXX:5:1223:19908:38064,J00121:27:H3GGKBBXX:5:2206:7151:44904,J00121:27:H3GGKBBXX:5:1111:9120:7380,J00121:27:H3GGKBBXX:5:2103:10409:4831,J00121:27:H3GGKBBXX:5:1215:9090:11266,J00121:27:H3GGKBBXX:5:2220:13362:47155,J00121:27:H3GGKBBXX:5:1220:24850:35620,J00121:27:H3GGKBBXX:5:1102:9536:12568,J00121:27:H3GGKBBXX:5:2227:12845:40983,J00121:27:H3GGKBBXX:5:1202:9709:20287,J00121:27:H3GGKBBXX:5:1209:8948:39189,J00121:27:H3GGKBBXX:5:1227:5365:27848,J00121:27:H3GGKBBXX:5:1104:27529:34319,J00121:27:H3GGKBBXX:5:2104:3447:8383,J00121:27:H3GGKBBXX:5:2221:18771:29589,J00121:27:H3GGKBBXX:5:2115:24444:32560;sequence=TATAGGAAGTTATGGAAAATATTTTTTAGTTTTTTGTTATATTATAATAAAACAATTTTGAAATAGTTG;start=105048;subtype=IES;support_ref=4;support_variant=27;type=IES;
scaffold51_89_with_IES	MILORD	internal_eliminated_sequence	105511	107698	.	.	.	ID=MILORD.89.105511.107698;Name=MILORD.89.105511.107698;bounded_by_ta=TRUE;common_boundary=None;end=107698;ies_id=IESPGM.PTET51.1.89.99623;ies_left_dist=-463;ies_min_dist=463;ies_right_dist=-2582;junction_seq=aaactcctttatataTAtatatatatattaag;read_names=J00121:27:H3GGKBBXX:5:1226:20963:1912;sequence=TATAATTTAATTTTAATGTCTTCAGTTTAACATTATTTGTTGAGAAGGTCTATTACAGTAAACAAAAATGGCAATATCTTTACGACTTAACATGAGTTTGATTAATAAAGGCTATATAGAAATGGAAAGATAGTTCCTTACTATATAATTGGTAACCCTGAAATTATGGATAAATAATTAACTATTGCTTCACAAACAGAAGATTCACAAACAAATACAAAAACCAAAACTCTATTTCATAAAGAACACAAACCGAAGGTTGCATAAAAACCAAAAAATAGGGTTCTAGAAGGGGATGAATTCATTAAACTTGACATGGAGTTTAGCTAAGTAGAGGATGAAATTCAATAATTGTAAATCTAGTAAAAAAAAGGTCAAATTAATCTCCCCTCTTCACACTTTGGTCAAGCTGATAGAGCTGCAGCTGAGAAAGACAATAGAATTATGAAATCTTTTGAATAACAATAAAAAAGTTGGGACAAAAGAGTGATATAATCAGCATAAAGATGCAAAAGGCAAGTTTCTGAATCTATTTACAATAAAATATAAGGAGAAAGAGAAAAAAATGAGGATCGCAAATTGTTAGATTTAATCTAAACGGACGCTGAAAGGCATGGTCATAAATTGTGGGTAATAATTATTTTACTTTAAGGAAAGATAATTAAGATCAACTTCAGAAGTACTTGAAACCAACCAAAAAATACAAGCCCAAGGATTAGAAATCATAAAATCAATGAATAGTTCTGGTATTTATAAGAGGCCCAAGAGTTTTGTTAAAAGATTTTAAGAAAGATAGGATAAAGTGAATGAATTAACTGCAAGAGGAAATTAAATTTAAAATTTATAAGTAGACTTAATATTTAATTAAAGGTAGAAGGATTAAATTAGTTAGCTCGAGAAGCATCAAGCCTCAATAAAATTATCAAAGATCAAAAGGAAATTTATTAAAATATATTGAAAAATAATTCATCAGTTGAATAAATCTCTCATCGGAAGAAATATAAAGCCCCTTTTAAAAAATTAGTTCCTGTAGAAAAGTAAAACTCCTCATAAGATATTATTTCAATTAATTATGATAAAAAGACTTTGGGATAATAAGGAAAATTGGAAATTTATAAATAATTTTTCTGAATGTATTTTATTCTTTTGAATAAATAGGGATAATTTAATTAAAATGTTTATGATTCATTAATATGTGGTTATATTAGAAATAAGTTGTAATCTTATTGGTTTTATATTGTAATTCATATAAATATCAATACAAAATTTCTACAAGAATAGATACATTCTCATTAACTCGCTCATTTTTATTTTGACTTAATTTAAATGGGATATCACCTGTATTAATAAATTTTACTGATTTATTTATATGATCAACACTAAAGAATAAGTCTGCATACTTAATAATCTCATTCCATAACAAGAGGGTGCTTAAAAGGATTTTCCCTTTTCTCAATTATAAATATTTTATCAATTTATAACGGTTGATTTAAATATAAAAATTTTCTTAAGATATATCCCAACTGTAATAAATGCTTCTATTTGTGAGTCAAATCATTTATAATTTATTTATATTACTTTTTCTTATGTGAAGTATTCGCAAAGTCACTCCTTATGAGAATATTATATTGTATACTGTAATTTTTATTATATAAAGTTGAGTTTAGAGTGGCTAAAAATCGAATTTCCTAATTTCTTTGAAACTATAAATTTTAGTTCCTAATTTAAATCCACTATAGAAAGAAACAAATAAGATTTCCAATGAATCATATAACTTCCAATTTCAGCGATTAAATAACTTGATCACTTCAAATCTTCAGATTTAAGCTCCCATAATACTTTACTTGACTTTTGATCAATAGACCCTTATGATTAGAATATATTTCAACTTTAATGAAATTTTTATTGCGCTTAATAATACTAAATAAATTAATTTTATAAGATATATTTGGTATATTATTAATGTATGTTAAATAATTAGTTGATATAATTTTAAGCGTGCTTTTTTTCTAAATAACAAAATCATAGAATTTGATGATATAAAACAAGCGAGTCAAAGAAGCATATTAATTATTCCTAGCTTTGAGCTTAACTCTTATTGATTTAACCTATAATTGCGTGTTCAACTCTCAAATTTTAAAAGTTATTTATAAACAAGCTTAACATGATTATAATAATGATGGAATAA;start=105511;subtype=MAC;support_ref=137;support_variant=1;type=CRYPTIC;
scaffold51_89_with_IES	MILORD	internal_eliminated_sequence	105625	105653	.	.	.	ID=MILORD.89.105625.105653;Name=MILORD.89.105625.105653;bounded_by_ta=TRUE;common_boundary=None;end=105653;ies_id=IESPGM.PTET51.1.89.99623;ies_left_dist=-577;ies_min_dist=537;ies_right_dist=-537;junction_seq=gattaataaaggctaTAtaattggtaaccctg;read_names=J00121:27:H3GGKBBXX:5:1119:17452:28006;sequence=TATAGAAATGGAAAGATAGTTCCTTACTA;start=105625;subtype=MAC;support_ref=110;support_variant=1;type=CRYPTIC;
scaffold51_89_with_IES	MILORD	internal_eliminated_sequence	111348	111479	.	.	.	ID=MILORD.89.111348.111479;Name=MILORD.89.111348.111479;bounded_by_ta=TRUE;common_boundary=Both;end=111479;ies_id=IESPGM.PTET51.1.89.105854;ies_left_dist=0;ies_min_dist=0;ies_right_dist=0;junction_seq=atgatctgataaagcTAtaagacattttacat;read_names=J00121:27:H3GGKBBXX:5:2107:18335:10862,J00121:27:H3GGKBBXX:5:1224:19106:20463,J00121:27:H3GGKBBXX:5:1227:5619:29378,J00121:27:H3GGKBBXX:5:1104:3671:17561,J00121:27:H3GGKBBXX:5:1216:23226:32982,J00121:27:H3GGKBBXX:5:1114:30015:19671,J00121:27:H3GGKBBXX:5:2113:28493:8734,J00121:27:H3GGKBBXX:5:2116:25114:25386,J00121:27:H3GGKBBXX:5:2207:15635:43990,J00121:27:H3GGKBBXX:5:2124:5325:23909,J00121:27:H3GGKBBXX:5:2202:7963:26617,J00121:27:H3GGKBBXX:5:1211:19553:5306,J00121:27:H3GGKBBXX:5:1210:4767:31031,J00121:27:H3GGKBBXX:5:1127:23226:46698;sequence=TATAGGGTTTACATATAATATTTAGAAGGGAGGTAGATATTAAATATATTTGATTAACTATTAACCATAATTATTATATAGATTTTTATGTTTCATATAAATATTCTCACAAAATATTTTGTTAAAGAGGTA;start=111348;subtype=IES;support_ref=2;support_variant=14;type=IES;
scaffold51_89_with_IES	MILORD	internal_eliminated_sequence	111639	111697	.	.	.	ID=MILORD.89.111639.111697;Name=MILORD.89.111639.111697;bounded_by_ta=TRUE;common_boundary=Both;end=111697;ies_id=IESPGM.PTET51.1.89.106013;ies_left_dist=0;ies_min_dist=0;ies_right_dist=0;junction_seq=aggaatttcatgtgtTAgccacaaatactaat;read_names=J00121:27:H3GGKBBXX:5:1222:32380:7978,J00121:27:H3GGKBBXX:5:1225:13788:27496,J00121:27:H3GGKBBXX:5:2210:30188:10018,J00121:27:H3GGKBBXX:5:1220:25672:18652,J00121:27:H3GGKBBXX:5:1226:8024:6888,J00121:27:H3GGKBBXX:5:2116:30452:12761,J00121:27:H3GGKBBXX:5:1118:8258:19214,J00121:27:H3GGKBBXX:5:2219:24068:9860,J00121:27:H3GGKBBXX:5:2202:22597:31998,J00121:27:H3GGKBBXX:5:2112:24129:44957,J00121:27:H3GGKBBXX:5:2216:2199:10475,J00121:27:H3GGKBBXX:5:2113:10409:3530,J00121:27:H3GGKBBXX:5:2213:30340:37537,J00121:27:H3GGKBBXX:5:2128:30797:6396,J00121:27:H3GGKBBXX:5:1101:20486:15012,J00121:27:H3GGKBBXX:5:1207:4493:34495,J00121:27:H3GGKBBXX:5:1202:25855:15803,J00121:27:H3GGKBBXX:5:2228:5660:35673,J00121:27:H3GGKBBXX:5:2110:6076:37589,J00121:27:H3GGKBBXX:5:2218:23043:18599,J00121:27:H3GGKBBXX:5:1122:23490:14062,J00121:27:H3GGKBBXX:5:2209:7080:13095,J00121:27:H3GGKBBXX:5:1101:9922:9367,J00121:27:H3GGKBBXX:5:1212:18274:22467,J00121:27:H3GGKBBXX:5:1220:25834:17632,J00121:27:H3GGKBBXX:5:1227:17421:27145,J00121:27:H3GGKBBXX:5:1227:13047:33070,J00121:27:H3GGKBBXX:5:2209:3701:30837,J00121:27:H3GGKBBXX:5:1125:29031:27883,J00121:27:H3GGKBBXX:5:1108:23186:9983,J00121:27:H3GGKBBXX:5:2201:6614:16331,J00121:27:H3GGKBBXX:5:1121:20892:7064,J00121:27:H3GGKBBXX:5:1120:27143:15610,J00121:27:H3GGKBBXX:5:1217:5000:17790,J00121:27:H3GGKBBXX:5:2126:17726:12339,J00121:27:H3GGKBBXX:5:2117:4685:14115,J00121:27:H3GGKBBXX:5:1111:9039:6185,J00121:27:H3GGKBBXX:5:2110:15351:31857,J00121:27:H3GGKBBXX:5:2117:4107:15082,J00121:27:H3GGKBBXX:5:2126:18568:43339,J00121:27:H3GGKBBXX:5:1117:9262:14238,J00121:27:H3GGKBBXX:5:1128:11982:2176,J00121:27:H3GGKBBXX:5:2120:21308:46293,J00121:27:H3GGKBBXX:5:2222:7598:1297,J00121:27:H3GGKBBXX:5:1211:15980:28692,J00121:27:H3GGKBBXX:5:1227:12286:45080,J00121:27:H3GGKBBXX:5:1204:30736:16489,J00121:27:H3GGKBBXX:5:1116:15057:37009,J00121:27:H3GGKBBXX:5:2228:4787:1771,J00121:27:H3GGKBBXX:5:2216:14671:9367,J00121:27:H3GGKBBXX:5:2215:6715:35778,J00121:27:H3GGKBBXX:5:2102:4523:31453,J00121:27:H3GGKBBXX:5:2210:27742:4092,J00121:27:H3GGKBBXX:5:2207:25398:45537,J00121:27:H3GGKBBXX:5:2222:19553:17192,J00121:27:H3GGKBBXX:5:2204:20649:33791,J00121:27:H3GGKBBXX:5:2220:18132:1297,J00121:27:H3GGKBBXX:5:1101:30827:35356,J00121:27:H3GGKBBXX:5:2203:12631:44306,J00121:27:H3GGKBBXX:5:1211:15148:8365,J00121:27:H3GGKBBXX:5:2225:14052:37835,J00121:27:H3GGKBBXX:5:2106:21075:3196,J00121:27:H3GGKBBXX:5:1113:20273:7046,J00121:27:H3GGKBBXX:5:2216:24190:47172,J00121:27:H3GGKBBXX:5:2117:25012:5552,J00121:27:H3GGKBBXX:5:2208:30949:19742;sequence=TATAGTCATCTGTAATTTGGTTATTTTTTAGAATAAATTAAGTTTCTTTTTCTGAAGTG;start=111639;subtype=IES;support_ref=0;support_variant=66;type=IES;
scaffold51_89_with_IES	MILORD	internal_eliminated_sequence	113004	113072	.	.	.	ID=MILORD.89.113004.113072;Name=MILORD.89.113004.113072;bounded_by_ta=TRUE;common_boundary=Both;end=113072;ies_id=IESPGM.PTET51.1.89.107319;ies_left_dist=0;ies_min_dist=0;ies_right_dist=0;junction_seq=ataaatctaatctgaTAacatggatcatccat;read_names=J00121:27:H3GGKBBXX:5:1122:13007:42706,J00121:27:H3GGKBBXX:5:1101:11535:46240,J00121:27:H3GGKBBXX:5:1224:11140:5077,J00121:27:H3GGKBBXX:5:2111:20527:31681,J00121:27:H3GGKBBXX:5:1205:3630:8488,J00121:27:H3GGKBBXX:5:1108:8745:37255,J00121:27:H3GGKBBXX:5:1223:11627:40244,J00121:27:H3GGKBBXX:5:2118:14519:25316,J00121:27:H3GGKBBXX:5:1125:9049:19882,J00121:27:H3GGKBBXX:5:1104:11353:6572,J00121:27:H3GGKBBXX:5:2213:27458:14678,J00121:27:H3GGKBBXX:5:1113:11627:32719,J00121:27:H3GGKBBXX:5:1116:2189:30609,J00121:27:H3GGKBBXX:5:1213:29315:14414,J00121:27:H3GGKBBXX:5:1226:23967:43796,J00121:27:H3GGKBBXX:5:2227:16569:33334,J00121:27:H3GGKBBXX:5:1101:28869:47964,J00121:27:H3GGKBBXX:5:1127:17360:29888,J00121:27:H3GGKBBXX:5:2221:6502:28375,J00121:27:H3GGKBBXX:5:1204:21988:46487,J00121:27:H3GGKBBXX:5:2108:11292:46803,J00121:27:H3GGKBBXX:5:1205:26920:12867,J00121:27:H3GGKBBXX:5:2126:14966:30732,J00121:27:H3GGKBBXX:5:1210:7111:46662,J00121:27:H3GGKBBXX:5:2225:13474:26318,J00121:27:H3GGKBBXX:5:1216:14793:4971,J00121:27:H3GGKBBXX:5:2222:25702:11249,J00121:27:H3GGKBBXX:5:1215:13098:18564,J00121:27:H3GGKBBXX:5:2103:10490:27373,J00121:27:H3GGKBBXX:5:2118:28473:28745,J00121:27:H3GGKBBXX:5:2125:13535:45273,J00121:27:H3GGKBBXX:5:2225:24119:7416,J00121:27:H3GGKBBXX:5:2108:21542:48737,J00121:27:H3GGKBBXX:5:2213:25012:41423,J00121:27:H3GGKBBXX:5:2203:4797:42794,J00121:27:H3GGKBBXX:5:1121:29792:21993,J00121:27:H3GGKBBXX:5:2121:1458:13904,J00121:27:H3GGKBBXX:5:1108:19136:5710,J00121:27:H3GGKBBXX:5:2227:18396:16313,J00121:27:H3GGKBBXX:5:1220:29548:30362,J00121:27:H3GGKBBXX:5:2103:12388:19478,J00121:27:H3GGKBBXX:5:1215:9658:12568,J00121:27:H3GGKBBXX:5:2104:17117:36218,J00121:27:H3GGKBBXX:5:1118:29346:38521,J00121:27:H3GGKBBXX:5:2108:22485:6413,J00121:27:H3GGKBBXX:5:1125:23602:39576,J00121:27:H3GGKBBXX:5:2225:25459:33053;sequence=TACAACTTAAATTATATTGGCTATTCGGATTACAATCTATGAAATTCAAAAGATTCTTACTAATGACTG;start=113004;subtype=IES;support_ref=2;support_variant=47;type=IES;
scaffold51_89_with_IES	MILORD	internal_eliminated_sequence	113765	113873	.	.	.	ID=MILORD.89.113765.113873;Name=MILORD.89.113765.113873;bounded_by_ta=TRUE;common_boundary=Both;end=113873;ies_id=IESPGM.PTET51.1.89.108011;ies_left_dist=0;ies_min_dist=0;ies_right_dist=0;junction_seq=gagacattatctaagTActtaacaatgcttct;read_names=J00121:27:H3GGKBBXX:5:2217:27712:39242,J00121:27:H3GGKBBXX:5:2228:16224:1156,J00121:27:H3GGKBBXX:5:2219:16660:17702,J00121:27:H3GGKBBXX:5:1108:13352:34793,J00121:27:H3GGKBBXX:5:2208:16407:1965,J00121:27:H3GGKBBXX:5:2121:11921:8928,J00121:27:H3GGKBBXX:5:1102:5619:15346,J00121:27:H3GGKBBXX:5:1102:5710:33404,J00121:27:H3GGKBBXX:5:2203:14681:9104,J00121:27:H3GGKBBXX:5:1207:24941:41053,J00121:27:H3GGKBBXX:5:2212:18284:8172,J00121:27:H3GGKBBXX:5:1224:25154:42337,J00121:27:H3GGKBBXX:5:2207:16011:5534,J00121:27:H3GGKBBXX:5:1105:10795:31980,J00121:27:H3GGKBBXX:5:2204:21054:35725,J00121:27:H3GGKBBXX:5:1217:16884:40561,J00121:27:H3GGKBBXX:5:1117:22394:30099,J00121:27:H3GGKBBXX:5:1125:8247:24401,J00121:27:H3GGKBBXX:5:2219:16863:17526,J00121:27:H3GGKBBXX:5:1116:3691:34934,J00121:27:H3GGKBBXX:5:1103:29701:48245,J00121:27:H3GGKBBXX:5:2108:8095:2967,J00121:27:H3GGKBBXX:5:2124:5629:43392,J00121:27:H3GGKBBXX:5:2103:13880:16893,J00121:27:H3GGKBBXX:5:2220:27265:6818,J00121:27:H3GGKBBXX:5:2214:19400:37818,J00121:27:H3GGKBBXX:5:2225:3041:16436,J00121:27:H3GGKBBXX:5:2221:23977:16524,J00121:27:H3GGKBBXX:5:2213:14509:26846,J00121:27:H3GGKBBXX:5:1117:13108:1490,J00121:27:H3GGKBBXX:5:2222:14986:38574,J00121:27:H3GGKBBXX:5:1107:19958:21096,J00121:27:H3GGKBBXX:5:1201:31497:32437,J00121:27:H3GGKBBXX:5:2115:24099:48350,J00121:27:H3GGKBBXX:5:1120:28199:31154,J00121:27:H3GGKBBXX:5:2108:25763:8189,J00121:27:H3GGKBBXX:5:1225:25611:14326,J00121:27:H3GGKBBXX:5:1222:18274:37132,J00121:27:H3GGKBBXX:5:1104:12642:20445,J00121:27:H3GGKBBXX:5:2226:8339:8910,J00121:27:H3GGKBBXX:5:1101:17218:4567,J00121:27:H3GGKBBXX:5:2213:14529:26881,J00121:27:H3GGKBBXX:5:1228:21034:29571,J00121:27:H3GGKBBXX:5:1228:27661:45203,J00121:27:H3GGKBBXX:5:2125:10145:19566,J00121:27:H3GGKBBXX:5:2201:4594:13148,J00121:27:H3GGKBBXX:5:2214:7740:30063,J00121:27:H3GGKBBXX:5:2222:24119:40965,J00121:27:H3GGKBBXX:5:1112:21917:13834,J00121:27:H3GGKBBXX:5:2123:29802:5798,J00121:27:H3GGKBBXX:5:1228:5244:2246,J00121:27:H3GGKBBXX:5:2216:25773:24173,J00121:27:H3GGKBBXX:5:2217:8511:20252,J00121:27:H3GGKBBXX:5:2112:9374:41159,J00121:27:H3GGKBBXX:5:1105:4970:35251,J00121:27:H3GGKBBXX:5:2226:10612:36517,J00121:27:H3GGKBBXX:5:2207:28777:15979,J00121:27:H3GGKBBXX:5:1120:13139:29712,J00121:27:H3GGKBBXX:5:1218:24322:21905,J00121:27:H3GGKBBXX:5:1210:28909:44974,J00121:27:H3GGKBBXX:5:1126:27965:35673,J00121:27:H3GGKBBXX:5:2125:10328:25509,J00121:27:H3GGKBBXX:5:1103:27164:2949,J00121:27:H3GGKBBXX:5:2201:17837:43761,J00121:27:H3GGKBBXX:5:2201:3853:12884,J00121:27:H3GGKBBXX:5:2228:21876:19320,J00121:27:H3GGKBBXX:5:2104:6542:8471,J00121:27:H3GGKBBXX:5:2222:14945:38609;sequence=TACCATTAAAGATATTATTTTTTTAAACACTATCCTACCCCAAGATATTATATTTGAAAGTCAAATAGAATAATTTAAAAGAAAAAGAGAGAAATACGGTGTTGTTCTG;start=113765;subtype=IES;support_ref=0;support_variant=68;type=IES;
scaffold51_89_with_IES	MILORD	internal_eliminated_sequence	115064	115170	.	.	.	ID=MILORD.89.115064.115170;Name=MILORD.89.115064.115170;bounded_by_ta=TRUE;common_boundary=Both;end=115170;ies_id=IESPGM.PTET51.1.89.109201;ies_left_dist=0;ies_min_dist=0;ies_right_dist=0;junction_seq=ccttctttattcagtTAataaattcaataatg;read_names=J00121:27:H3GGKBBXX:5:1118:20405:18177,J00121:27:H3GGKBBXX:5:2126:24951:37695,J00121:27:H3GGKBBXX:5:1103:22749:48685,J00121:27:H3GGKBBXX:5:2215:16062:8119,J00121:27:H3GGKBBXX:5:1114:28808:19337,J00121:27:H3GGKBBXX:5:1110:22049:31927,J00121:27:H3GGKBBXX:5:1208:29335:35620,J00121:27:H3GGKBBXX:5:2211:13514:39963,J00121:27:H3GGKBBXX:5:2105:32086:23892,J00121:27:H3GGKBBXX:5:2227:24211:22696,J00121:27:H3GGKBBXX:5:2226:11343:41546,J00121:27:H3GGKBBXX:5:2226:6400:15047,J00121:27:H3GGKBBXX:5:1217:30939:19091,J00121:27:H3GGKBBXX:5:1201:1702:9684,J00121:27:H3GGKBBXX:5:1123:13971:11917,J00121:27:H3GGKBBXX:5:2112:12753:31259,J00121:27:H3GGKBBXX:5:1104:29904:13957,J00121:27:H3GGKBBXX:5:2208:27559:25580,J00121:27:H3GGKBBXX:5:1227:31517:18933,J00121:27:H3GGKBBXX:5:2223:5832:33580,J00121:27:H3GGKBBXX:5:2220:15148:9877,J00121:27:H3GGKBBXX:5:1102:20760:32824,J00121:27:H3GGKBBXX:5:1214:25378:39699,J00121:27:H3GGKBBXX:5:1114:6035:26265,J00121:27:H3GGKBBXX:5:2101:10084:13763,J00121:27:H3GGKBBXX:5:2101:7517:35550,J00121:27:H3GGKBBXX:5:1224:18629:22415,J00121:27:H3GGKBBXX:5:2115:3660:25105,J00121:27:H3GGKBBXX:5:1115:23043:4848,J00121:27:H3GGKBBXX:5:1205:28250:44711,J00121:27:H3GGKBBXX:5:2222:25459:38539,J00121:27:H3GGKBBXX:5:2224:21044:32332,J00121:27:H3GGKBBXX:5:1111:17827:16946,J00121:27:H3GGKBBXX:5:1219:8400:19003,J00121:27:H3GGKBBXX:5:2201:18619:13500,J00121:27:H3GGKBBXX:5:1223:7090:37308,J00121:27:H3GGKBBXX:5:1104:23074:40702,J00121:27:H3GGKBBXX:5:2126:9140:30345,J00121:27:H3GGKBBXX:5:2226:27346:12796,J00121:27:H3GGKBBXX:5:2204:24941:43339,J00121:27:H3GGKBBXX:5:2222:10734:14221,J00121:27:H3GGKBBXX:5:1125:11048:42091,J00121:27:H3GGKBBXX:5:2214:3072:18388,J00121:27:H3GGKBBXX:5:1115:29346:33316,J00121:27:H3GGKBBXX:5:1225:28199:45432,J00121:27:H3GGKBBXX:5:2102:21856:21676,J00121:27:H3GGKBBXX:5:2223:16792:15258,J00121:27:H3GGKBBXX:5:1122:12916:5798,J00121:27:H3GGKBBXX:5:2208:32573:40033,J00121:27:H3GGKBBXX:5:1212:3295:9772,J00121:27:H3GGKBBXX:5:2223:16802:15065,J00121:27:H3GGKBBXX:5:1228:5375:41510,J00121:27:H3GGKBBXX:5:1222:7060:46504,J00121:27:H3GGKBBXX:5:2223:17807:7521,J00121:27:H3GGKBBXX:5:2215:27275:12110,J00121:27:H3GGKBBXX:5:1207:8410:14062,J00121:27:H3GGKBBXX:5:2206:21471:20832,J00121:27:H3GGKBBXX:5:1213:16650:26019,J00121:27:H3GGKBBXX:5:1202:25367:27443;sequence=TACAGTGAGTAAGTACTTATTTTAAAGAGATTCCATAATTAAATACGATTTTACACTATCCCTTATAATATAACAGGAAATTCAAAAAGTAATTCTCTGATTGACAA;start=115064;subtype=IES;support_ref=0;support_variant=59;type=IES;
scaffold51_89_with_IES	MILORD	internal_eliminated_sequence	116865	119375	.	.	.	ID=MILORD.89.116865.119375;Name=MILORD.89.116865.119375;bounded_by_ta=TRUE;common_boundary=None;end=119375;ies_id=IESPGM.PTET51.1.89.110924;ies_left_dist=29;ies_min_dist=29;ies_right_dist=-1530;junction_seq=taagttaattatatgTAatcattttagattac;read_names=J00121:27:H3GGKBBXX:5:1115:22698:34495;sequence=TATAATTATTTTCAAATTAAATTTAGTAGTACAATTCATAAAATAAATACACTATTTATTTGTAATTTAATATATATTAGAATTTATGGGCAATTCAGGAAATTTTTTATAAATTTTTGTTTGCAGGAAAGAATGTGTTTCCGTAAACTTATATGATTAAATAATCATAATTTAACTGATTAATAAGCAATTATGTAACAAAATTATTTCATTATAAATTATTATCTAATGCAATTGGAGAATATGTACTCAACAAACACTATTTTTATTTATCTCACCATTTTTATACGTAATTTATCAACCATGAAAATGAAATAAAAGCAAATTTTCATTAAACCTTAAAATAAACTCTAAAGAAGGGTACTAAAAATAAAGCCATTGTAAAAAAGTACGTTTTTCTTTTAAAACCACAATTTTTCCCAAGATTTGCTCATTGAAAATCAACTTCTAAAAATTACACCTATATATTTCTACATTTTTTAAATTTAAAATCTCTAACAAAAAGTATGATTATAGGAATACTAAGTTTAGGAAAATTCCACTTTTAAGCAAAATATACTAGCCTCGAAATTATAAAATATATTACGCTTAAATTGTAAATACCAATCATCTTTAACATTTGTGACTTTATTACACTGGGACGCAATAGATAAGAAGTTTAATCTGCATTCTTTTTCATATTAATGATAACTTGTAGATCTTAAATTTTACATTCCCATTTTGTAAAAGACACAGAAGAATTATAGCATAAGGAGAAAGGATTAGATACACATCTTTAAGAATGCTTTATTATGCCTGATAGGAAAGGAAAAAACACAACAGGTGAAATTATTCTTTTGTTTTAAAATGGAAACATAATTTGTTAAATAATTTAGATTACAATGCAATCAAATAATTAAATAATTAATTTATTATGAGAAAAATTTCTAAAATCATAAAAATTCTCAAATTGTTCATATTATTAAATTTAATTACATGCTGTAAAATAAGTTTCATAGTCTCATTTGTATTATTGTTAATTAAATGGAATTATTCAAATTTCATTTTTCTTTTTTCCTTGTGGTTATGTAACACAAACTCCAGAACACTTTTCAATTTCATATTAGATTTTGTAAAGGTTCATTAGTATTATATGATCTAGTATTAATTACTATAAATAGTAAATTATATTAATTCTAAGCTTCCTTGAACCTGTTGATTATAAAGAAAACTAATAAATTAGATTTGATTTAGAAATTTTTATGAATATTAATCTAAGTAAGTATAGTTGAAAAATTTTGATCAACTAATCAAGAAATGAGAGAAATAAACATGATTTAAATTTAGCAAAATTATAAATTATTATGAATCATCATTTAACACATAGGGGTTTCAGGTTTTAATGGTATTTCCTCATTTTCATTACCTTCCCTAATATTATAATTATCTATTACTCATAGGTTATTTTCCTTTATTTTTTAAATTCTGTTGATATGTTTATTAAGATTTATATGGTCCCTTTAACATTATTTGCAAAAATATTATTCTTCATATGAATCTTGATAATTGCATAAACTATCATGATATTTGAATTTTTCATAGTTTGTTGATTGCGTTACTTTTAATTAATCTATTAAGTTATCCCTAGTTTATTATTTTGAAATTTACATAATTTTCTTCTTATTGGAAGATACTTCTCTAACATTTTTTGAGTTTGTATTCTGGTTTCTTTATTATTCTTTCTTTTAAGAGGAAAAATTATTCATATTTCTACTTAGAAAACTAAAGATTAGTTAATTCTATCAACCATATATGTAAATTCAAATGAAATATCATTATGAATTTTACATATTTTTGATTTATAAAGTACAAAATTGTTTTTGTTATGTTTTCTACTTCTAGTTTTTTAGAAAAGTATTTCGTTATTAAGTGTTAAAAGAGTTCAAGCAATATCACAATATCATCTCTTAGTTATTTTTATTACTCCCTAAAATTTATGAAATAGTTGTATGTATGGATTAACCAAAAAATTTATTCTTTTTCTCTTTCTTATTAATTCAACTTTTTCTTTTTTCCATCCCTTATTTATGATTTCTTTATCACTTAAAATTTTTAATCAGATTTTTCAATCGTAACTTTCAGAAAATTTGCAATTTCTTCAAGTCAATGTGTTGTATCATATTTAATTGTTGACTTTATTAGCTGAATTTTGTAGATTTTTCAGCTATTATAATAAATCAGTCAATTTGAATGTAATATTATCCGTTAACTTTTAATTATTATAATATAATTAGTTATAAAAGTGCTTCTAAAGAAAATTATTTTTTTTACCTTGAATTTAGTTAAAGCAAAATAAATTTTAATTTGCAATTTTATAGCAACCGATTTCTGAAATTGTTTTTGACTATAATTGAATTCGTAAAAATGGAGATTTGAAAATTTTAGTCTTGAATAATACATCTATTAAAAATTCTATTGAAAAATTTTGATAATACAAAAATATATAATAAAATTATTCAAAGTTTAAAAATA;start=116865;subtype=EXTERNAL;support_ref=25;support_variant=1;type=ALTERNATIVE;
scaffold51_89_with_IES	MILORD	internal_eliminated_sequence	116871	119343	.	.	.	ID=MILORD.89.116871.119343;Name=MILORD.89.116871.119343;bounded_by_ta=TRUE;common_boundary=None;end=119343;ies_id=IESPGM.PTET51.1.89.110924;ies_left_dist=23;ies_min_dist=23;ies_right_dist=-1498;junction_seq=aattatatgtataatTAtataataaaattatt;read_names=J00121:27:H3GGKBBXX:5:1110:5477:37712,J00121:27:H3GGKBBXX:5:2118:11038:31417;sequence=TATTTTCAAATTAAATTTAGTAGTACAATTCATAAAATAAATACACTATTTATTTGTAATTTAATATATATTAGAATTTATGGGCAATTCAGGAAATTTTTTATAAATTTTTGTTTGCAGGAAAGAATGTGTTTCCGTAAACTTATATGATTAAATAATCATAATTTAACTGATTAATAAGCAATTATGTAACAAAATTATTTCATTATAAATTATTATCTAATGCAATTGGAGAATATGTACTCAACAAACACTATTTTTATTTATCTCACCATTTTTATACGTAATTTATCAACCATGAAAATGAAATAAAAGCAAATTTTCATTAAACCTTAAAATAAACTCTAAAGAAGGGTACTAAAAATAAAGCCATTGTAAAAAAGTACGTTTTTCTTTTAAAACCACAATTTTTCCCAAGATTTGCTCATTGAAAATCAACTTCTAAAAATTACACCTATATATTTCTACATTTTTTAAATTTAAAATCTCTAACAAAAAGTATGATTATAGGAATACTAAGTTTAGGAAAATTCCACTTTTAAGCAAAATATACTAGCCTCGAAATTATAAAATATATTACGCTTAAATTGTAAATACCAATCATCTTTAACATTTGTGACTTTATTACACTGGGACGCAATAGATAAGAAGTTTAATCTGCATTCTTTTTCATATTAATGATAACTTGTAGATCTTAAATTTTACATTCCCATTTTGTAAAAGACACAGAAGAATTATAGCATAAGGAGAAAGGATTAGATACACATCTTTAAGAATGCTTTATTATGCCTGATAGGAAAGGAAAAAACACAACAGGTGAAATTATTCTTTTGTTTTAAAATGGAAACATAATTTGTTAAATAATTTAGATTACAATGCAATCAAATAATTAAATAATTAATTTATTATGAGAAAAATTTCTAAAATCATAAAAATTCTCAAATTGTTCATATTATTAAATTTAATTACATGCTGTAAAATAAGTTTCATAGTCTCATTTGTATTATTGTTAATTAAATGGAATTATTCAAATTTCATTTTTCTTTTTTCCTTGTGGTTATGTAACACAAACTCCAGAACACTTTTCAATTTCATATTAGATTTTGTAAAGGTTCATTAGTATTATATGATCTAGTATTAATTACTATAAATAGTAAATTATATTAATTCTAAGCTTCCTTGAACCTGTTGATTATAAAGAAAACTAATAAATTAGATTTGATTTAGAAATTTTTATGAATATTAATCTAAGTAAGTATAGTTGAAAAATTTTGATCAACTAATCAAGAAATGAGAGAAATAAACATGATTTAAATTTAGCAAAATTATAAATTATTATGAATCATCATTTAACACATAGGGGTTTCAGGTTTTAATGGTATTTCCTCATTTTCATTACCTTCCCTAATATTATAATTATCTATTACTCATAGGTTATTTTCCTTTATTTTTTAAATTCTGTTGATATGTTTATTAAGATTTATATGGTCCCTTTAACATTATTTGCAAAAATATTATTCTTCATATGAATCTTGATAATTGCATAAACTATCATGATATTTGAATTTTTCATAGTTTGTTGATTGCGTTACTTTTAATTAATCTATTAAGTTATCCCTAGTTTATTATTTTGAAATTTACATAATTTTCTTCTTATTGGAAGATACTTCTCTAACATTTTTTGAGTTTGTATTCTGGTTTCTTTATTATTCTTTCTTTTAAGAGGAAAAATTATTCATATTTCTACTTAGAAAACTAAAGATTAGTTAATTCTATCAACCATATATGTAAATTCAAATGAAATATCATTATGAATTTTACATATTTTTGATTTATAAAGTACAAAATTGTTTTTGTTATGTTTTCTACTTCTAGTTTTTTAGAAAAGTATTTCGTTATTAAGTGTTAAAAGAGTTCAAGCAATATCACAATATCATCTCTTAGTTATTTTTATTACTCCCTAAAATTTATGAAATAGTTGTATGTATGGATTAACCAAAAAATTTATTCTTTTTCTCTTTCTTATTAATTCAACTTTTTCTTTTTTCCATCCCTTATTTATGATTTCTTTATCACTTAAAATTTTTAATCAGATTTTTCAATCGTAACTTTCAGAAAATTTGCAATTTCTTCAAGTCAATGTGTTGTATCATATTTAATTGTTGACTTTATTAGCTGAATTTTGTAGATTTTTCAGCTATTATAATAAATCAGTCAATTTGAATGTAATATTATCCGTTAACTTTTAATTATTATAATATAATTAGTTATAAAAGTGCTTCTAAAGAAAATTATTTTTTTTACCTTGAATTTAGTTAAAGCAAAATAAATTTTAATTTGCAATTTTATAGCAACCGATTTCTGAAATTGTTTTTGACTATAATTGAATTCGTAAAAATGGAGATTTGAAAATTTTAGTCTTGAATAATACATCTATTAAAAATTCTATTGAAAAATTTTGATAATACAAAAA;start=116871;subtype=EXTERNAL;support_ref=20;support_variant=2;type=ALTERNATIVE;
scaffold51_89_with_IES	MILORD	internal_eliminated_sequence	116894	117845	.	.	.	ID=MILORD.89.116894.117845;Name=MILORD.89.116894.117845;bounded_by_ta=TRUE;common_boundary=Both;end=117845;ies_id=IESPGM.PTET51.1.89.110924;ies_left_dist=0;ies_min_dist=0;ies_right_dist=0;junction_seq=aattaaatttagtagTAaaataagtttcatag;read_names=J00121:27:H3GGKBBXX:5:1228:13798:35778,J00121:27:H3GGKBBXX:5:1209:7446:2404,J00121:27:H3GGKBBXX:5:1208:22201:2053,J00121:27:H3GGKBBXX:5:1122:27813:47858,J00121:27:H3GGKBBXX:5:2109:7578:48104,J00121:27:H3GGKBBXX:5:2214:13656:7820,J00121:27:H3GGKBBXX:5:2217:6360:9631,J00121:27:H3GGKBBXX:5:1215:8258:10950,J00121:27:H3GGKBBXX:5:1228:19755:26652,J00121:27:H3GGKBBXX:5:1208:6309:41335,J00121:27:H3GGKBBXX:5:2205:15656:10897,J00121:27:H3GGKBBXX:5:2118:16660:11759,J00121:27:H3GGKBBXX:5:1116:17969:44412,J00121:27:H3GGKBBXX:5:1123:1966:48016,J00121:27:H3GGKBBXX:5:1116:19705:34723,J00121:27:H3GGKBBXX:5:2227:29670:2017,J00121:27:H3GGKBBXX:5:2212:3549:8734,J00121:27:H3GGKBBXX:5:2103:11505:37959,J00121:27:H3GGKBBXX:5:2104:30036:8840;sequence=TACAATTCATAAAATAAATACACTATTTATTTGTAATTTAATATATATTAGAATTTATGGGCAATTCAGGAAATTTTTTATAAATTTTTGTTTGCAGGAAAGAATGTGTTTCCGTAAACTTATATGATTAAATAATCATAATTTAACTGATTAATAAGCAATTATGTAACAAAATTATTTCATTATAAATTATTATCTAATGCAATTGGAGAATATGTACTCAACAAACACTATTTTTATTTATCTCACCATTTTTATACGTAATTTATCAACCATGAAAATGAAATAAAAGCAAATTTTCATTAAACCTTAAAATAAACTCTAAAGAAGGGTACTAAAAATAAAGCCATTGTAAAAAAGTACGTTTTTCTTTTAAAACCACAATTTTTCCCAAGATTTGCTCATTGAAAATCAACTTCTAAAAATTACACCTATATATTTCTACATTTTTTAAATTTAAAATCTCTAACAAAAAGTATGATTATAGGAATACTAAGTTTAGGAAAATTCCACTTTTAAGCAAAATATACTAGCCTCGAAATTATAAAATATATTACGCTTAAATTGTAAATACCAATCATCTTTAACATTTGTGACTTTATTACACTGGGACGCAATAGATAAGAAGTTTAATCTGCATTCTTTTTCATATTAATGATAACTTGTAGATCTTAAATTTTACATTCCCATTTTGTAAAAGACACAGAAGAATTATAGCATAAGGAGAAAGGATTAGATACACATCTTTAAGAATGCTTTATTATGCCTGATAGGAAAGGAAAAAACACAACAGGTGAAATTATTCTTTTGTTTTAAAATGGAAACATAATTTGTTAAATAATTTAGATTACAATGCAATCAAATAATTAAATAATTAATTTATTATGAGAAAAATTTCTAAAATCATAAAAATTCTCAAATTGTTCATATTATTAAATTTAATTACATGCTG;start=116894;subtype=IES;support_ref=2;support_variant=19;type=IES;
scaffold51_89_with_IES	MILORD	internal_eliminated_sequence	116894	119375	.	.	.	ID=MILORD.89.116894.119375;Name=MILORD.89.116894.119375;bounded_by_ta=TRUE;common_boundary=LEFT;end=119375;ies_id=IESPGM.PTET51.1.89.110924;ies_left_dist=0;ies_min_dist=0;ies_right_dist=-1530;junction_seq=aattaaatttagtagTAatcattttagattac;read_names=J00121:27:H3GGKBBXX:5:1116:17665:22502;sequence=TACAATTCATAAAATAAATACACTATTTATTTGTAATTTAATATATATTAGAATTTATGGGCAATTCAGGAAATTTTTTATAAATTTTTGTTTGCAGGAAAGAATGTGTTTCCGTAAACTTATATGATTAAATAATCATAATTTAACTGATTAATAAGCAATTATGTAACAAAATTATTTCATTATAAATTATTATCTAATGCAATTGGAGAATATGTACTCAACAAACACTATTTTTATTTATCTCACCATTTTTATACGTAATTTATCAACCATGAAAATGAAATAAAAGCAAATTTTCATTAAACCTTAAAATAAACTCTAAAGAAGGGTACTAAAAATAAAGCCATTGTAAAAAAGTACGTTTTTCTTTTAAAACCACAATTTTTCCCAAGATTTGCTCATTGAAAATCAACTTCTAAAAATTACACCTATATATTTCTACATTTTTTAAATTTAAAATCTCTAACAAAAAGTATGATTATAGGAATACTAAGTTTAGGAAAATTCCACTTTTAAGCAAAATATACTAGCCTCGAAATTATAAAATATATTACGCTTAAATTGTAAATACCAATCATCTTTAACATTTGTGACTTTATTACACTGGGACGCAATAGATAAGAAGTTTAATCTGCATTCTTTTTCATATTAATGATAACTTGTAGATCTTAAATTTTACATTCCCATTTTGTAAAAGACACAGAAGAATTATAGCATAAGGAGAAAGGATTAGATACACATCTTTAAGAATGCTTTATTATGCCTGATAGGAAAGGAAAAAACACAACAGGTGAAATTATTCTTTTGTTTTAAAATGGAAACATAATTTGTTAAATAATTTAGATTACAATGCAATCAAATAATTAAATAATTAATTTATTATGAGAAAAATTTCTAAAATCATAAAAATTCTCAAATTGTTCATATTATTAAATTTAATTACATGCTGTAAAATAAGTTTCATAGTCTCATTTGTATTATTGTTAATTAAATGGAATTATTCAAATTTCATTTTTCTTTTTTCCTTGTGGTTATGTAACACAAACTCCAGAACACTTTTCAATTTCATATTAGATTTTGTAAAGGTTCATTAGTATTATATGATCTAGTATTAATTACTATAAATAGTAAATTATATTAATTCTAAGCTTCCTTGAACCTGTTGATTATAAAGAAAACTAATAAATTAGATTTGATTTAGAAATTTTTATGAATATTAATCTAAGTAAGTATAGTTGAAAAATTTTGATCAACTAATCAAGAAATGAGAGAAATAAACATGATTTAAATTTAGCAAAATTATAAATTATTATGAATCATCATTTAACACATAGGGGTTTCAGGTTTTAATGGTATTTCCTCATTTTCATTACCTTCCCTAATATTATAATTATCTATTACTCATAGGTTATTTTCCTTTATTTTTTAAATTCTGTTGATATGTTTATTAAGATTTATATGGTCCCTTTAACATTATTTGCAAAAATATTATTCTTCATATGAATCTTGATAATTGCATAAACTATCATGATATTTGAATTTTTCATAGTTTGTTGATTGCGTTACTTTTAATTAATCTATTAAGTTATCCCTAGTTTATTATTTTGAAATTTACATAATTTTCTTCTTATTGGAAGATACTTCTCTAACATTTTTTGAGTTTGTATTCTGGTTTCTTTATTATTCTTTCTTTTAAGAGGAAAAATTATTCATATTTCTACTTAGAAAACTAAAGATTAGTTAATTCTATCAACCATATATGTAAATTCAAATGAAATATCATTATGAATTTTACATATTTTTGATTTATAAAGTACAAAATTGTTTTTGTTATGTTTTCTACTTCTAGTTTTTTAGAAAAGTATTTCGTTATTAAGTGTTAAAAGAGTTCAAGCAATATCACAATATCATCTCTTAGTTATTTTTATTACTCCCTAAAATTTATGAAATAGTTGTATGTATGGATTAACCAAAAAATTTATTCTTTTTCTCTTTCTTATTAATTCAACTTTTTCTTTTTTCCATCCCTTATTTATGATTTCTTTATCACTTAAAATTTTTAATCAGATTTTTCAATCGTAACTTTCAGAAAATTTGCAATTTCTTCAAGTCAATGTGTTGTATCATATTTAATTGTTGACTTTATTAGCTGAATTTTGTAGATTTTTCAGCTATTATAATAAATCAGTCAATTTGAATGTAATATTATCCGTTAACTTTTAATTATTATAATATAATTAGTTATAAAAGTGCTTCTAAAGAAAATTATTTTTTTTACCTTGAATTTAGTTAAAGCAAAATAAATTTTAATTTGCAATTTTATAGCAACCGATTTCTGAAATTGTTTTTGACTATAATTGAATTCGTAAAAATGGAGATTTGAAAATTTTAGTCTTGAATAATACATCTATTAAAAATTCTATTGAAAAATTTTGATAATACAAAAATATATAATAAAATTATTCAAAGTTTAAAAATA;start=116894;subtype=PARTIAL_EXTERNAL;support_ref=2;support_variant=1;type=ALTERNATIVE;
scaffold51_89_with_IES	MILORD	internal_eliminated_sequence	116939	119343	.	.	.	ID=MILORD.89.116939.119343;Name=MILORD.89.116939.119343;bounded_by_ta=TRUE;common_boundary=None;end=119343;ies_id=IESPGM.PTET51.1.89.110924;ies_left_dist=-45;ies_min_dist=45;ies_right_dist=-1498;junction_seq=ttgtaatttaatataTAtataataaaattatt;read_names=J00121:27:H3GGKBBXX:5:1213:28239:3090;sequence=TATTAGAATTTATGGGCAATTCAGGAAATTTTTTATAAATTTTTGTTTGCAGGAAAGAATGTGTTTCCGTAAACTTATATGATTAAATAATCATAATTTAACTGATTAATAAGCAATTATGTAACAAAATTATTTCATTATAAATTATTATCTAATGCAATTGGAGAATATGTACTCAACAAACACTATTTTTATTTATCTCACCATTTTTATACGTAATTTATCAACCATGAAAATGAAATAAAAGCAAATTTTCATTAAACCTTAAAATAAACTCTAAAGAAGGGTACTAAAAATAAAGCCATTGTAAAAAAGTACGTTTTTCTTTTAAAACCACAATTTTTCCCAAGATTTGCTCATTGAAAATCAACTTCTAAAAATTACACCTATATATTTCTACATTTTTTAAATTTAAAATCTCTAACAAAAAGTATGATTATAGGAATACTAAGTTTAGGAAAATTCCACTTTTAAGCAAAATATACTAGCCTCGAAATTATAAAATATATTACGCTTAAATTGTAAATACCAATCATCTTTAACATTTGTGACTTTATTACACTGGGACGCAATAGATAAGAAGTTTAATCTGCATTCTTTTTCATATTAATGATAACTTGTAGATCTTAAATTTTACATTCCCATTTTGTAAAAGACACAGAAGAATTATAGCATAAGGAGAAAGGATTAGATACACATCTTTAAGAATGCTTTATTATGCCTGATAGGAAAGGAAAAAACACAACAGGTGAAATTATTCTTTTGTTTTAAAATGGAAACATAATTTGTTAAATAATTTAGATTACAATGCAATCAAATAATTAAATAATTAATTTATTATGAGAAAAATTTCTAAAATCATAAAAATTCTCAAATTGTTCATATTATTAAATTTAATTACATGCTGTAAAATAAGTTTCATAGTCTCATTTGTATTATTGTTAATTAAATGGAATTATTCAAATTTCATTTTTCTTTTTTCCTTGTGGTTATGTAACACAAACTCCAGAACACTTTTCAATTTCATATTAGATTTTGTAAAGGTTCATTAGTATTATATGATCTAGTATTAATTACTATAAATAGTAAATTATATTAATTCTAAGCTTCCTTGAACCTGTTGATTATAAAGAAAACTAATAAATTAGATTTGATTTAGAAATTTTTATGAATATTAATCTAAGTAAGTATAGTTGAAAAATTTTGATCAACTAATCAAGAAATGAGAGAAATAAACATGATTTAAATTTAGCAAAATTATAAATTATTATGAATCATCATTTAACACATAGGGGTTTCAGGTTTTAATGGTATTTCCTCATTTTCATTACCTTCCCTAATATTATAATTATCTATTACTCATAGGTTATTTTCCTTTATTTTTTAAATTCTGTTGATATGTTTATTAAGATTTATATGGTCCCTTTAACATTATTTGCAAAAATATTATTCTTCATATGAATCTTGATAATTGCATAAACTATCATGATATTTGAATTTTTCATAGTTTGTTGATTGCGTTACTTTTAATTAATCTATTAAGTTATCCCTAGTTTATTATTTTGAAATTTACATAATTTTCTTCTTATTGGAAGATACTTCTCTAACATTTTTTGAGTTTGTATTCTGGTTTCTTTATTATTCTTTCTTTTAAGAGGAAAAATTATTCATATTTCTACTTAGAAAACTAAAGATTAGTTAATTCTATCAACCATATATGTAAATTCAAATGAAATATCATTATGAATTTTACATATTTTTGATTTATAAAGTACAAAATTGTTTTTGTTATGTTTTCTACTTCTAGTTTTTTAGAAAAGTATTTCGTTATTAAGTGTTAAAAGAGTTCAAGCAATATCACAATATCATCTCTTAGTTATTTTTATTACTCCCTAAAATTTATGAAATAGTTGTATGTATGGATTAACCAAAAAATTTATTCTTTTTCTCTTTCTTATTAATTCAACTTTTTCTTTTTTCCATCCCTTATTTATGATTTCTTTATCACTTAAAATTTTTAATCAGATTTTTCAATCGTAACTTTCAGAAAATTTGCAATTTCTTCAAGTCAATGTGTTGTATCATATTTAATTGTTGACTTTATTAGCTGAATTTTGTAGATTTTTCAGCTATTATAATAAATCAGTCAATTTGAATGTAATATTATCCGTTAACTTTTAATTATTATAATATAATTAGTTATAAAAGTGCTTCTAAAGAAAATTATTTTTTTTACCTTGAATTTAGTTAAAGCAAAATAAATTTTAATTTGCAATTTTATAGCAACCGATTTCTGAAATTGTTTTTGACTATAATTGAATTCGTAAAAATGGAGATTTGAAAATTTTAGTCTTGAATAATACATCTATTAAAAATTCTATTGAAAAATTTTGATAATACAAAAA;start=116939;subtype=OVERLAPPING;support_ref=1;support_variant=1;type=ALTERNATIVE;
scaffold51_89_with_IES	MILORD	internal_eliminated_sequence	116949	119250	.	.	.	ID=MILORD.89.116949.119250;Name=MILORD.89.116949.119250;bounded_by_ta=TRUE;common_boundary=RIGHT;end=119250;ies_id=IESPGM.PTET51.1.89.111205;ies_left_dist=1178;ies_min_dist=0;ies_right_dist=0;junction_seq=atatatattagaattTAattgaattcgtaaaa;read_names=J00121:27:H3GGKBBXX:5:1122:30411:6290;sequence=TATGGGCAATTCAGGAAATTTTTTATAAATTTTTGTTTGCAGGAAAGAATGTGTTTCCGTAAACTTATATGATTAAATAATCATAATTTAACTGATTAATAAGCAATTATGTAACAAAATTATTTCATTATAAATTATTATCTAATGCAATTGGAGAATATGTACTCAACAAACACTATTTTTATTTATCTCACCATTTTTATACGTAATTTATCAACCATGAAAATGAAATAAAAGCAAATTTTCATTAAACCTTAAAATAAACTCTAAAGAAGGGTACTAAAAATAAAGCCATTGTAAAAAAGTACGTTTTTCTTTTAAAACCACAATTTTTCCCAAGATTTGCTCATTGAAAATCAACTTCTAAAAATTACACCTATATATTTCTACATTTTTTAAATTTAAAATCTCTAACAAAAAGTATGATTATAGGAATACTAAGTTTAGGAAAATTCCACTTTTAAGCAAAATATACTAGCCTCGAAATTATAAAATATATTACGCTTAAATTGTAAATACCAATCATCTTTAACATTTGTGACTTTATTACACTGGGACGCAATAGATAAGAAGTTTAATCTGCATTCTTTTTCATATTAATGATAACTTGTAGATCTTAAATTTTACATTCCCATTTTGTAAAAGACACAGAAGAATTATAGCATAAGGAGAAAGGATTAGATACACATCTTTAAGAATGCTTTATTATGCCTGATAGGAAAGGAAAAAACACAACAGGTGAAATTATTCTTTTGTTTTAAAATGGAAACATAATTTGTTAAATAATTTAGATTACAATGCAATCAAATAATTAAATAATTAATTTATTATGAGAAAAATTTCTAAAATCATAAAAATTCTCAAATTGTTCATATTATTAAATTTAATTACATGCTGTAAAATAAGTTTCATAGTCTCATTTGTATTATTGTTAATTAAATGGAATTATTCAAATTTCATTTTTCTTTTTTCCTTGTGGTTATGTAACACAAACTCCAGAACACTTTTCAATTTCATATTAGATTTTGTAAAGGTTCATTAGTATTATATGATCTAGTATTAATTACTATAAATAGTAAATTATATTAATTCTAAGCTTCCTTGAACCTGTTGATTATAAAGAAAACTAATAAATTAGATTTGATTTAGAAATTTTTATGAATATTAATCTAAGTAAGTATAGTTGAAAAATTTTGATCAACTAATCAAGAAATGAGAGAAATAAACATGATTTAAATTTAGCAAAATTATAAATTATTATGAATCATCATTTAACACATAGGGGTTTCAGGTTTTAATGGTATTTCCTCATTTTCATTACCTTCCCTAATATTATAATTATCTATTACTCATAGGTTATTTTCCTTTATTTTTTAAATTCTGTTGATATGTTTATTAAGATTTATATGGTCCCTTTAACATTATTTGCAAAAATATTATTCTTCATATGAATCTTGATAATTGCATAAACTATCATGATATTTGAATTTTTCATAGTTTGTTGATTGCGTTACTTTTAATTAATCTATTAAGTTATCCCTAGTTTATTATTTTGAAATTTACATAATTTTCTTCTTATTGGAAGATACTTCTCTAACATTTTTTGAGTTTGTATTCTGGTTTCTTTATTATTCTTTCTTTTAAGAGGAAAAATTATTCATATTTCTACTTAGAAAACTAAAGATTAGTTAATTCTATCAACCATATATGTAAATTCAAATGAAATATCATTATGAATTTTACATATTTTTGATTTATAAAGTACAAAATTGTTTTTGTTATGTTTTCTACTTCTAGTTTTTTAGAAAAGTATTTCGTTATTAAGTGTTAAAAGAGTTCAAGCAATATCACAATATCATCTCTTAGTTATTTTTATTACTCCCTAAAATTTATGAAATAGTTGTATGTATGGATTAACCAAAAAATTTATTCTTTTTCTCTTTCTTATTAATTCAACTTTTTCTTTTTTCCATCCCTTATTTATGATTTCTTTATCACTTAAAATTTTTAATCAGATTTTTCAATCGTAACTTTCAGAAAATTTGCAATTTCTTCAAGTCAATGTGTTGTATCATATTTAATTGTTGACTTTATTAGCTGAATTTTGTAGATTTTTCAGCTATTATAATAAATCAGTCAATTTGAATGTAATATTATCCGTTAACTTTTAATTATTATAATATAATTAGTTATAAAAGTGCTTCTAAAGAAAATTATTTTTTTTACCTTGAATTTAGTTAAAGCAAAATAAATTTTAATTTGCAATTTTATAGCAACCGATTTCTGAAATTGTTTTTGACTA;start=116949;subtype=PARTIAL_EXTERNAL;support_ref=1;support_variant=1;type=ALTERNATIVE;
scaffold51_89_with_IES	MILORD	internal_eliminated_sequence	118127	119250	.	.	.	ID=MILORD.89.118127.119250;Name=MILORD.89.118127.119250;bounded_by_ta=TRUE;common_boundary=Both;end=119250;ies_id=IESPGM.PTET51.1.89.111205;ies_left_dist=0;ies_min_dist=0;ies_right_dist=0;junction_seq=attaatctaagtaagTAattgaattcgtaaaa;read_names=J00121:27:H3GGKBBXX:5:2120:26463:26424,J00121:27:H3GGKBBXX:5:1203:12307:43146,J00121:27:H3GGKBBXX:5:2104:29721:9772,J00121:27:H3GGKBBXX:5:1123:30878:23804,J00121:27:H3GGKBBXX:5:1105:17371:40033,J00121:27:H3GGKBBXX:5:1226:22709:22274,J00121:27:H3GGKBBXX:5:1213:17543:18529,J00121:27:H3GGKBBXX:5:1221:26636:20357,J00121:27:H3GGKBBXX:5:1206:27154:4620,J00121:27:H3GGKBBXX:5:2202:32136:14484,J00121:27:H3GGKBBXX:5:1225:27417:28112,J00121:27:H3GGKBBXX:5:1122:15635:39770,J00121:27:H3GGKBBXX:5:1217:7222:16577,J00121:27:H3GGKBBXX:5:1123:27844:29026,J00121:27:H3GGKBBXX:5:1122:19471:6888,J00121:27:H3GGKBBXX:5:2112:5578:38908,J00121:27:H3GGKBBXX:5:2213:22384:28287,J00121:27:H3GGKBBXX:5:2217:19969:26037,J00121:27:H3GGKBBXX:5:1109:19329:21201,J00121:27:H3GGKBBXX:5:2101:4422:34371,J00121:27:H3GGKBBXX:5:1225:8176:46047,J00121:27:H3GGKBBXX:5:2218:12408:10405,J00121:27:H3GGKBBXX:5:2103:16518:42073,J00121:27:H3GGKBBXX:5:2219:23277:18335,J00121:27:H3GGKBBXX:5:1204:16346:44869,J00121:27:H3GGKBBXX:5:1205:16133:9789,J00121:27:H3GGKBBXX:5:2119:30168:46416,J00121:27:H3GGKBBXX:5:2210:19695:26441,J00121:27:H3GGKBBXX:5:1221:26585:20410,J00121:27:H3GGKBBXX:5:1107:16549:3125,J00121:27:H3GGKBBXX:5:1201:15514:14027,J00121:27:H3GGKBBXX:5:1211:8643:45379,J00121:27:H3GGKBBXX:5:2208:20375:3459,J00121:27:H3GGKBBXX:5:1202:9171:21500,J00121:27:H3GGKBBXX:5:1120:19451:46557,J00121:27:H3GGKBBXX:5:1212:12966:27549,J00121:27:H3GGKBBXX:5:2208:14884:9033,J00121:27:H3GGKBBXX:5:2108:22841:33440,J00121:27:H3GGKBBXX:5:1111:21623:21940,J00121:27:H3GGKBBXX:5:1227:20862:35602,J00121:27:H3GGKBBXX:5:1228:27235:45590,J00121:27:H3GGKBBXX:5:1211:27316:27760,J00121:27:H3GGKBBXX:5:1203:20324:29993,J00121:27:H3GGKBBXX:5:1106:25712:41053,J00121:27:H3GGKBBXX:5:2203:10795:10176,J00121:27:H3GGKBBXX:5:1116:29985:5059,J00121:27:H3GGKBBXX:5:2108:28615:30820,J00121:27:H3GGKBBXX:5:2104:4594:25773,J00121:27:H3GGKBBXX:5:2101:9638:7574,J00121:27:H3GGKBBXX:5:1207:2229:42249,J00121:27:H3GGKBBXX:5:2102:6735:15733,J00121:27:H3GGKBBXX:5:2226:30990:36517,J00121:27:H3GGKBBXX:5:1211:27265:23557,J00121:27:H3GGKBBXX:5:1227:24434:41264,J00121:27:H3GGKBBXX:5:1215:14235:31118;sequence=TATAGTTGAAAAATTTTGATCAACTAATCAAGAAATGAGAGAAATAAACATGATTTAAATTTAGCAAAATTATAAATTATTATGAATCATCATTTAACACATAGGGGTTTCAGGTTTTAATGGTATTTCCTCATTTTCATTACCTTCCCTAATATTATAATTATCTATTACTCATAGGTTATTTTCCTTTATTTTTTAAATTCTGTTGATATGTTTATTAAGATTTATATGGTCCCTTTAACATTATTTGCAAAAATATTATTCTTCATATGAATCTTGATAATTGCATAAACTATCATGATATTTGAATTTTTCATAGTTTGTTGATTGCGTTACTTTTAATTAATCTATTAAGTTATCCCTAGTTTATTATTTTGAAATTTACATAATTTTCTTCTTATTGGAAGATACTTCTCTAACATTTTTTGAGTTTGTATTCTGGTTTCTTTATTATTCTTTCTTTTAAGAGGAAAAATTATTCATATTTCTACTTAGAAAACTAAAGATTAGTTAATTCTATCAACCATATATGTAAATTCAAATGAAATATCATTATGAATTTTACATATTTTTGATTTATAAAGTACAAAATTGTTTTTGTTATGTTTTCTACTTCTAGTTTTTTAGAAAAGTATTTCGTTATTAAGTGTTAAAAGAGTTCAAGCAATATCACAATATCATCTCTTAGTTATTTTTATTACTCCCTAAAATTTATGAAATAGTTGTATGTATGGATTAACCAAAAAATTTATTCTTTTTCTCTTTCTTATTAATTCAACTTTTTCTTTTTTCCATCCCTTATTTATGATTTCTTTATCACTTAAAATTTTTAATCAGATTTTTCAATCGTAACTTTCAGAAAATTTGCAATTTCTTCAAGTCAATGTGTTGTATCATATTTAATTGTTGACTTTATTAGCTGAATTTTGTAGATTTTTCAGCTATTATAATAAATCAGTCAATTTGAATGTAATATTATCCGTTAACTTTTAATTATTATAATATAATTAGTTATAAAAGTGCTTCTAAAGAAAATTATTTTTTTTACCTTGAATTTAGTTAAAGCAAAATAAATTTTAATTTGCAATTTTATAGCAACCGATTTCTGAAATTGTTTTTGACTA;start=118127;subtype=IES;support_ref=0;support_variant=55;type=IES;
scaffold51_89_with_IES	MILORD	internal_eliminated_sequence	118428	119350	.	.	.	ID=MILORD.89.118428.119350;Name=MILORD.89.118428.119350;bounded_by_ta=TRUE;common_boundary=None;end=119350;ies_id=IESPGM.PTET51.1.89.111205;ies_left_dist=-301;ies_min_dist=100;ies_right_dist=-100;junction_seq=cataaactatcatgaTAaaattattcaaagtt;read_names=J00121:27:H3GGKBBXX:5:1116:8369:10370;sequence=TATTTGAATTTTTCATAGTTTGTTGATTGCGTTACTTTTAATTAATCTATTAAGTTATCCCTAGTTTATTATTTTGAAATTTACATAATTTTCTTCTTATTGGAAGATACTTCTCTAACATTTTTTGAGTTTGTATTCTGGTTTCTTTATTATTCTTTCTTTTAAGAGGAAAAATTATTCATATTTCTACTTAGAAAACTAAAGATTAGTTAATTCTATCAACCATATATGTAAATTCAAATGAAATATCATTATGAATTTTACATATTTTTGATTTATAAAGTACAAAATTGTTTTTGTTATGTTTTCTACTTCTAGTTTTTTAGAAAAGTATTTCGTTATTAAGTGTTAAAAGAGTTCAAGCAATATCACAATATCATCTCTTAGTTATTTTTATTACTCCCTAAAATTTATGAAATAGTTGTATGTATGGATTAACCAAAAAATTTATTCTTTTTCTCTTTCTTATTAATTCAACTTTTTCTTTTTTCCATCCCTTATTTATGATTTCTTTATCACTTAAAATTTTTAATCAGATTTTTCAATCGTAACTTTCAGAAAATTTGCAATTTCTTCAAGTCAATGTGTTGTATCATATTTAATTGTTGACTTTATTAGCTGAATTTTGTAGATTTTTCAGCTATTATAATAAATCAGTCAATTTGAATGTAATATTATCCGTTAACTTTTAATTATTATAATATAATTAGTTATAAAAGTGCTTCTAAAGAAAATTATTTTTTTTACCTTGAATTTAGTTAAAGCAAAATAAATTTTAATTTGCAATTTTATAGCAACCGATTTCTGAAATTGTTTTTGACTATAATTGAATTCGTAAAAATGGAGATTTGAAAATTTTAGTCTTGAATAATACATCTATTAAAAATTCTATTGAAAAATTTTGATAATACAAAAATATATAA;start=118428;subtype=OVERLAPPING;support_ref=0;support_variant=1;type=ALTERNATIVE;
scaffold51_89_with_IES	MILORD	internal_eliminated_sequence	120677	120702	.	.	.	ID=MILORD.89.120677.120702;Name=MILORD.89.120677.120702;bounded_by_ta=TRUE;common_boundary=Both;end=120702;ies_id=IESPGM.PTET51.1.89.112631;ies_left_dist=0;ies_min_dist=0;ies_right_dist=0;junction_seq=tagtagtattactaaTAatattaggcttaaga;read_names=J00121:27:H3GGKBBXX:5:1220:17147:33879,J00121:27:H3GGKBBXX:5:1212:13007:43972,J00121:27:H3GGKBBXX:5:1114:14712:15029,J00121:27:H3GGKBBXX:5:2223:13971:14449,J00121:27:H3GGKBBXX:5:1121:21673:8699,J00121:27:H3GGKBBXX:5:2114:8491:4040,J00121:27:H3GGKBBXX:5:2118:26078:48474,J00121:27:H3GGKBBXX:5:2101:15006:29466,J00121:27:H3GGKBBXX:5:2103:14093:10792,J00121:27:H3GGKBBXX:5:2110:12073:26670,J00121:27:H3GGKBBXX:5:2206:23449:38293,J00121:27:H3GGKBBXX:5:2211:4878:25703,J00121:27:H3GGKBBXX:5:2217:19451:32947,J00121:27:H3GGKBBXX:5:2221:26342:22977,J00121:27:H3GGKBBXX:5:1101:24109:26775,J00121:27:H3GGKBBXX:5:2217:18436:32490,J00121:27:H3GGKBBXX:5:2211:4016:25720,J00121:27:H3GGKBBXX:5:1105:4117:38697,J00121:27:H3GGKBBXX:5:1206:24921:31171,J00121:27:H3GGKBBXX:5:2102:31578:35110,J00121:27:H3GGKBBXX:5:1125:30421:5780,J00121:27:H3GGKBBXX:5:1112:23338:33211,J00121:27:H3GGKBBXX:5:1104:26250:34424,J00121:27:H3GGKBBXX:5:2215:4026:39699,J00121:27:H3GGKBBXX:5:1127:29630:37009,J00121:27:H3GGKBBXX:5:2114:27894:12480,J00121:27:H3GGKBBXX:5:2101:15047:29430,J00121:27:H3GGKBBXX:5:1115:9323:17298,J00121:27:H3GGKBBXX:5:1211:4391:6572,J00121:27:H3GGKBBXX:5:1209:11759:1754,J00121:27:H3GGKBBXX:5:1126:19735:25492,J00121:27:H3GGKBBXX:5:1102:3508:45273,J00121:27:H3GGKBBXX:5:1202:11119:32121,J00121:27:H3GGKBBXX:5:1117:7740:35057,J00121:27:H3GGKBBXX:5:1121:23581:33246,J00121:27:H3GGKBBXX:5:1219:28787:7556,J00121:27:H3GGKBBXX:5:1212:26453:3336,J00121:27:H3GGKBBXX:5:2112:26311:26160,J00121:27:H3GGKBBXX:5:2103:22871:33598,J00121:27:H3GGKBBXX:5:1124:13595:33070,J00121:27:H3GGKBBXX:5:1118:14823:16946,J00121:27:H3GGKBBXX:5:2206:7364:30995,J00121:27:H3GGKBBXX:5:1105:28889:44130,J00121:27:H3GGKBBXX:5:1211:9557:43937,J00121:27:H3GGKBBXX:5:1126:28229:43198,J00121:27:H3GGKBBXX:5:1116:18264:21184,J00121:27:H3GGKBBXX:5:2123:8623:21500,J00121:27:H3GGKBBXX:5:1201:12773:4989,J00121:27:H3GGKBBXX:5:2210:7314:3442,J00121:27:H3GGKBBXX:5:1113:15300:13552,J00121:27:H3GGKBBXX:5:2212:23926:29765,J00121:27:H3GGKBBXX:5:2127:31588:28973,J00121:27:H3GGKBBXX:5:1116:23805:34688,J00121:27:H3GGKBBXX:5:2208:26697:39101;sequence=TATAGACGGAACTCTTAATTCTACTA;start=120677;subtype=IES;support_ref=2;support_variant=54;type=IES;
scaffold51_89_with_IES	MILORD	internal_eliminated_sequence	121670	121698	.	.	.	ID=MILORD.89.121670.121698;Name=MILORD.89.121670.121698;bounded_by_ta=TRUE;common_boundary=Both;end=121698;ies_id=IESPGM.PTET51.1.89.113598;ies_left_dist=0;ies_min_dist=0;ies_right_dist=0;junction_seq=tttaatatcctcttgTAcaacatgataaccaa;read_names=J00121:27:H3GGKBBXX:5:2220:27752:30380,J00121:27:H3GGKBBXX:5:1213:24911:9948,J00121:27:H3GGKBBXX:5:2207:32390:41721,J00121:27:H3GGKBBXX:5:2220:28148:31136,J00121:27:H3GGKBBXX:5:2117:12784:45484,J00121:27:H3GGKBBXX:5:2109:2006:3424,J00121:27:H3GGKBBXX:5:2216:26463:19109,J00121:27:H3GGKBBXX:5:2222:9435:29096,J00121:27:H3GGKBBXX:5:1216:27093:44042,J00121:27:H3GGKBBXX:5:1109:16214:14572,J00121:27:H3GGKBBXX:5:1204:9201:39488,J00121:27:H3GGKBBXX:5:1123:23825:39295,J00121:27:H3GGKBBXX:5:1118:29051:30099,J00121:27:H3GGKBBXX:5:1107:28686:5974,J00121:27:H3GGKBBXX:5:2227:3407:16577,J00121:27:H3GGKBBXX:5:1222:12946:7187,J00121:27:H3GGKBBXX:5:1214:25692:17808,J00121:27:H3GGKBBXX:5:2111:24962:13306,J00121:27:H3GGKBBXX:5:1101:7517:1648,J00121:27:H3GGKBBXX:5:1120:14560:45291,J00121:27:H3GGKBBXX:5:1226:10967:16278,J00121:27:H3GGKBBXX:5:2218:22090:22854,J00121:27:H3GGKBBXX:5:1205:26240:22837,J00121:27:H3GGKBBXX:5:2217:9333:30855,J00121:27:H3GGKBBXX:5:1114:7862:14836,J00121:27:H3GGKBBXX:5:2206:13129:13341,J00121:27:H3GGKBBXX:5:2118:26595:39383,J00121:27:H3GGKBBXX:5:2128:19238:29061,J00121:27:H3GGKBBXX:5:2220:25611:34934,J00121:27:H3GGKBBXX:5:1206:7882:33651,J00121:27:H3GGKBBXX:5:2201:19197:25333,J00121:27:H3GGKBBXX:5:1228:17645:26723,J00121:27:H3GGKBBXX:5:1113:6116:15926,J00121:27:H3GGKBBXX:5:2122:12144:1578,J00121:27:H3GGKBBXX:5:2116:23937:21201,J00121:27:H3GGKBBXX:5:2213:4005:47190,J00121:27:H3GGKBBXX:5:2109:12083:30310,J00121:27:H3GGKBBXX:5:1106:13849:14836,J00121:27:H3GGKBBXX:5:2115:18243:14502,J00121:27:H3GGKBBXX:5:1221:5010:38205,J00121:27:H3GGKBBXX:5:2211:25164:12110,J00121:27:H3GGKBBXX:5:1101:27864:19179,J00121:27:H3GGKBBXX:5:1203:22891:23610,J00121:27:H3GGKBBXX:5:2222:2067:38275,J00121:27:H3GGKBBXX:5:1127:26088:31857,J00121:27:H3GGKBBXX:5:1103:23825:35215,J00121:27:H3GGKBBXX:5:1225:21602:41106,J00121:27:H3GGKBBXX:5:2207:17543:22784,J00121:27:H3GGKBBXX:5:1107:3285:35813,J00121:27:H3GGKBBXX:5:1213:23023:31329,J00121:27:H3GGKBBXX:5:2219:31588:25457,J00121:27:H3GGKBBXX:5:2101:18203:41124,J00121:27:H3GGKBBXX:5:1107:7364:15205,J00121:27:H3GGKBBXX:5:1228:3508:21922,J00121:27:H3GGKBBXX:5:2101:10206:35356,J00121:27:H3GGKBBXX:5:1117:25662:5587,J00121:27:H3GGKBBXX:5:1220:29904:42900;sequence=TACCAATAAGATTATTTTTAAATCATTTA;start=121670;subtype=IES;support_ref=9;support_variant=57;type=IES;
scaffold51_89_with_IES	MILORD	internal_eliminated_sequence	122266	122362	.	.	.	ID=MILORD.89.122266.122362;Name=MILORD.89.122266.122362;bounded_by_ta=TRUE;common_boundary=LEFT;end=122362;ies_id=IESPGM.PTET51.1.89.113979;ies_left_dist=0;ies_min_dist=0;ies_right_dist=5;junction_seq=taccattagataaagTActatattgattatat;read_names=J00121:27:H3GGKBBXX:5:2204:14478:13324,J00121:27:H3GGKBBXX:5:2111:16072:28920,J00121:27:H3GGKBBXX:5:1109:22780:16454,J00121:27:H3GGKBBXX:5:2209:4665:42038;sequence=TATAGTTATAATGTTTAATAATTATGGAGAATCTTATTTAAATTTCATCATTATTGTTAGAATAAATATTCTCTAGAAATCATTGACAGAATTACTG;start=122266;subtype=PARTIAL_INTERNAL;support_ref=0;support_variant=4;type=ALTERNATIVE;
scaffold51_89_with_IES	MILORD	internal_eliminated_sequence	122266	122367	.	.	.	ID=MILORD.89.122266.122367;Name=MILORD.89.122266.122367;bounded_by_ta=TRUE;common_boundary=Both;end=122367;ies_id=IESPGM.PTET51.1.89.113979;ies_left_dist=0;ies_min_dist=0;ies_right_dist=0;junction_seq=taccattagataaagTAttgattatatacaaa;read_names=J00121:27:H3GGKBBXX:5:1213:9333:6484,J00121:27:H3GGKBBXX:5:1226:30959:18388,J00121:27:H3GGKBBXX:5:1120:18578:48034,J00121:27:H3GGKBBXX:5:1127:6614:27795,J00121:27:H3GGKBBXX:5:1219:14387:9192,J00121:27:H3GGKBBXX:5:1227:18670:28006,J00121:27:H3GGKBBXX:5:1122:6969:6677,J00121:27:H3GGKBBXX:5:2211:10226:18476,J00121:27:H3GGKBBXX:5:1213:27539:26318,J00121:27:H3GGKBBXX:5:2222:8856:14695,J00121:27:H3GGKBBXX:5:2101:23409:3512,J00121:27:H3GGKBBXX:5:2121:24282:23311,J00121:27:H3GGKBBXX:5:1102:21592:32894,J00121:27:H3GGKBBXX:5:2115:23581:43093,J00121:27:H3GGKBBXX:5:1214:4310:27145;sequence=TATAGTTATAATGTTTAATAATTATGGAGAATCTTATTTAAATTTCATCATTATTGTTAGAATAAATATTCTCTAGAAATCATTGACAGAATTACTGTACTA;start=122266;subtype=IES;support_ref=0;support_variant=15;type=IES;
scaffold51_89_with_IES	MILORD	internal_eliminated_sequence	123665	123727	.	.	.	ID=MILORD.89.123665.123727;Name=MILORD.89.123665.123727;bounded_by_ta=TRUE;common_boundary=Both;end=123727;ies_id=IESPGM.PTET51.1.89.115276;ies_left_dist=0;ies_min_dist=0;ies_right_dist=0;junction_seq=gatgtataggattaaTAacagaaacatgaaaa;read_names=J00121:27:H3GGKBBXX:5:1212:27580:21782,J00121:27:H3GGKBBXX:5:2102:3194:27426,J00121:27:H3GGKBBXX:5:2214:6076:47999,J00121:27:H3GGKBBXX:5:2105:27265:40508,J00121:27:H3GGKBBXX:5:2224:12946:6765,J00121:27:H3GGKBBXX:5:2207:16407:26758,J00121:27:H3GGKBBXX:5:1105:4574:8717,J00121:27:H3GGKBBXX:5:2115:22617:32138,J00121:27:H3GGKBBXX:5:2115:28158:13078,J00121:27:H3GGKBBXX:5:1219:18223:10387,J00121:27:H3GGKBBXX:5:1106:24840:38240,J00121:27:H3GGKBBXX:5:2218:29863:14027,J00121:27:H3GGKBBXX:5:2218:10876:2439,J00121:27:H3GGKBBXX:5:1221:7831:31839,J00121:27:H3GGKBBXX:5:2121:9891:42689,J00121:27:H3GGKBBXX:5:1121:13139:19267,J00121:27:H3GGKBBXX:5:1226:14854:3319,J00121:27:H3GGKBBXX:5:1222:10734:39330,J00121:27:H3GGKBBXX:5:1102:22658:5376,J00121:27:H3GGKBBXX:5:1114:24525:33404,J00121:27:H3GGKBBXX:5:2222:26352:2035,J00121:27:H3GGKBBXX:5:1206:26677:46240,J00121:27:H3GGKBBXX:5:1215:25946:37765,J00121:27:H3GGKBBXX:5:1202:14052:9913,J00121:27:H3GGKBBXX:5:1203:18761:15996,J00121:27:H3GGKBBXX:5:2227:25946:44974,J00121:27:H3GGKBBXX:5:1207:6167:46786,J00121:27:H3GGKBBXX:5:2117:2280:3758,J00121:27:H3GGKBBXX:5:1207:16894:24331,J00121:27:H3GGKBBXX:5:1110:16214:43620,J00121:27:H3GGKBBXX:5:1202:16244:40825,J00121:27:H3GGKBBXX:5:1108:24464:34002,J00121:27:H3GGKBBXX:5:2126:30249:4180;sequence=TACAGTAGGTAAAGTCATATTTATAAATAGAGGATTTTATAAAAATACTAAAATGATTGTCTG;start=123665;subtype=IES;support_ref=0;support_variant=33;type=IES;
scaffold51_89_with_IES	MILORD	internal_eliminated_sequence	123674	123727	.	.	.	ID=MILORD.89.123674.123727;Name=MILORD.89.123674.123727;bounded_by_ta=TRUE;common_boundary=RIGHT;end=123727;ies_id=IESPGM.PTET51.1.89.115276;ies_left_dist=-9;ies_min_dist=0;ies_right_dist=0;junction_seq=gattaatacagtaggTAacagaaacatgaaaa;read_names=J00121:27:H3GGKBBXX:5:1225:20364:34002,J00121:27:H3GGKBBXX:5:1110:6471:35321;sequence=TAAAGTCATATTTATAAATAGAGGATTTTATAAAAATACTAAAATGATTGTCTG;start=123674;subtype=PARTIAL_INTERNAL;support_ref=0;support_variant=2;type=ALTERNATIVE;
scaffold51_89_with_IES	MILORD	internal_eliminated_sequence	124193	124219	.	.	.	ID=MILORD.89.124193.124219;Name=MILORD.89.124193.124219;bounded_by_ta=TRUE;common_boundary=None;end=124219;ies_id=IESPGM.PTET51.1.89.115276;ies_left_dist=-528;ies_min_dist=492;ies_right_dist=-492;junction_seq=ctcacatgagaaaagTAacttttgctgtagtt;read_names=J00121:27:H3GGKBBXX:5:1127:26890:42003;sequence=TATATATGGCAAGTTTGACTACAACTG;start=124193;subtype=MAC;support_ref=111;support_variant=1;type=CRYPTIC;
scaffold51_89_with_IES	MILORD	internal_eliminated_sequence	124837	125261	.	.	.	ID=MILORD.89.124837.125261;Name=MILORD.89.124837.125261;bounded_by_ta=TRUE;common_boundary=Both;end=125261;ies_id=IESPGM.PTET51.1.89.116385;ies_left_dist=0;ies_min_dist=0;ies_right_dist=0;junction_seq=agtattcatctcttcTAttttaatcagtaagc;read_names=J00121:27:H3GGKBBXX:5:1116:1397:11126,J00121:27:H3GGKBBXX:5:2222:30188:3969,J00121:27:H3GGKBBXX:5:1121:6624:2703,J00121:27:H3GGKBBXX:5:2115:7628:8137,J00121:27:H3GGKBBXX:5:2102:13443:25808,J00121:27:H3GGKBBXX:5:2211:10653:12532,J00121:27:H3GGKBBXX:5:2126:22313:2176,J00121:27:H3GGKBBXX:5:2219:15737:45783;sequence=TAATTTGTTTAGACTCATATATGTTGAACACTGACACTATTCCTGAAACAGCCAAGTAATACATCAATCCTTTGTTGTACAACAGACCTATCTGGATGAGGATCATTATTGGAAACACCATACCAGTAATAGATCAATTTATTCATTTAGTTTTTTGCATCTATAATTTTAGCTGAATTATCAAAAGCTAATCAAGATCTCAGAAATTTATTCCCACCTTTCTTAGCTAATTTCTGCGTTGCTTTTTTTGTTTGTCTAAATATGTGCATGGTCTCATTTTTTATGGATGGAACATCAATTAATTTTGATTCAAGATGGGGATGGTTTGGATTGTTTCAAAATGGAAAATTCATGGGCTTTTTGTACCACTATTATTTCTTATTCCATTAGTTACATGTCTACTATATTAAGCATAAAATATTCAT;start=124837;subtype=IES;support_ref=1;support_variant=8;type=IES;
scaffold51_89_with_IES	MILORD	internal_eliminated_sequence	126934	126989	.	.	.	ID=MILORD.89.126934.126989;Name=MILORD.89.126934.126989;bounded_by_ta=TRUE;common_boundary=Both;end=126989;ies_id=IESPGM.PTET51.1.89.118057;ies_left_dist=0;ies_min_dist=0;ies_right_dist=0;junction_seq=tcccatcaacaacaaTAaagctcttccgatga;read_names=J00121:27:H3GGKBBXX:5:1215:4564:16542,J00121:27:H3GGKBBXX:5:2228:14955:20199,J00121:27:H3GGKBBXX:5:1209:23723:29554,J00121:27:H3GGKBBXX:5:1109:9729:24612,J00121:27:H3GGKBBXX:5:1108:24393:26599,J00121:27:H3GGKBBXX:5:1126:6908:46100,J00121:27:H3GGKBBXX:5:2115:5852:48350,J00121:27:H3GGKBBXX:5:2201:24677:10915,J00121:27:H3GGKBBXX:5:1207:25875:6800,J00121:27:H3GGKBBXX:5:1203:15229:9455,J00121:27:H3GGKBBXX:5:2107:24373:4549,J00121:27:H3GGKBBXX:5:1107:6877:22590,J00121:27:H3GGKBBXX:5:2202:29366:6906,J00121:27:H3GGKBBXX:5:2109:4675:30556,J00121:27:H3GGKBBXX:5:2228:27042:11284,J00121:27:H3GGKBBXX:5:2105:10876:3108,J00121:27:H3GGKBBXX:5:2228:27072:11302,J00121:27:H3GGKBBXX:5:2113:9820:18968,J00121:27:H3GGKBBXX:5:2208:23581:20445,J00121:27:H3GGKBBXX:5:2201:19441:19742,J00121:27:H3GGKBBXX:5:1221:11454:22960,J00121:27:H3GGKBBXX:5:2115:24261:39770,J00121:27:H3GGKBBXX:5:1111:19928:46504,J00121:27:H3GGKBBXX:5:1201:17523:21975,J00121:27:H3GGKBBXX:5:1223:25926:32455,J00121:27:H3GGKBBXX:5:1116:27194:38381,J00121:27:H3GGKBBXX:5:1222:16102:25843,J00121:27:H3GGKBBXX:5:2119:21257:28270,J00121:27:H3GGKBBXX:5:1123:25855:27268,J00121:27:H3GGKBBXX:5:1125:11870:27197,J00121:27:H3GGKBBXX:5:2213:22678:46065,J00121:27:H3GGKBBXX:5:2221:16741:27408,J00121:27:H3GGKBBXX:5:1116:19451:37624,J00121:27:H3GGKBBXX:5:1214:19603:22309;sequence=TACAACCGAATTGGTTAGGAGATTTAAAGTATTCATAACATAAATAGATTTGAGTG;start=126934;subtype=IES;support_ref=0;support_variant=34;type=IES;
scaffold51_89_with_IES	MILORD	internal_eliminated_sequence	128237	128303	.	.	.	ID=MILORD.89.128237.128303;Name=MILORD.89.128237.128303;bounded_by_ta=TRUE;common_boundary=LEFT;end=128303;ies_id=IESPGM.PTET51.1.89.119304;ies_left_dist=0;ies_min_dist=0;ies_right_dist=-27;junction_seq=ttttttactgttcagTAtcaaaacataacaca;read_names=J00121:27:H3GGKBBXX:5:1111:7050:8049,J00121:27:H3GGKBBXX:5:2203:19309:42056;sequence=TATAGGAATTTGAATTTATTTTAGATCAATATAATTACTATAATTAATAATATTGCGCATGGTTGAG;start=128237;subtype=PARTIAL_EXTERNAL;support_ref=0;support_variant=2;type=ALTERNATIVE;
scaffold51_89_with_IES	MILORD	internal_eliminated_sequence	128237	128276	.	.	.	ID=MILORD.89.128237.128276;Name=MILORD.89.128237.128276;bounded_by_ta=TRUE;common_boundary=Both;end=128276;ies_id=IESPGM.PTET51.1.89.119304;ies_left_dist=0;ies_min_dist=0;ies_right_dist=0;junction_seq=ttttttactgttcagTAattaataatattgcg;read_names=J00121:27:H3GGKBBXX:5:2108:14326:18511,J00121:27:H3GGKBBXX:5:1123:14793:7082,J00121:27:H3GGKBBXX:5:2220:14235:17966,J00121:27:H3GGKBBXX:5:2205:10277:42970,J00121:27:H3GGKBBXX:5:2104:24200:27496,J00121:27:H3GGKBBXX:5:1212:11119:8242,J00121:27:H3GGKBBXX:5:2115:4604:32086,J00121:27:H3GGKBBXX:5:2209:10044:40420,J00121:27:H3GGKBBXX:5:2105:30198:26459,J00121:27:H3GGKBBXX:5:2115:28655:38838,J00121:27:H3GGKBBXX:5:2111:28574:20410,J00121:27:H3GGKBBXX:5:2209:18081:44781,J00121:27:H3GGKBBXX:5:1215:15067:28375,J00121:27:H3GGKBBXX:5:2204:4107:28094,J00121:27:H3GGKBBXX:5:2213:11972:26037,J00121:27:H3GGKBBXX:5:2206:11373:27567,J00121:27:H3GGKBBXX:5:2210:22871:7609,J00121:27:H3GGKBBXX:5:1202:18659:7556,J00121:27:H3GGKBBXX:5:2123:1824:5288,J00121:27:H3GGKBBXX:5:2201:4188:32209,J00121:27:H3GGKBBXX:5:1108:24353:33492,J00121:27:H3GGKBBXX:5:1202:23399:40455,J00121:27:H3GGKBBXX:5:1113:16528:46733,J00121:27:H3GGKBBXX:5:2102:31274:48474,J00121:27:H3GGKBBXX:5:1107:15747:24243,J00121:27:H3GGKBBXX:5:2214:21592:19425,J00121:27:H3GGKBBXX:5:2212:4320:36341,J00121:27:H3GGKBBXX:5:2103:18213:27320,J00121:27:H3GGKBBXX:5:1226:7984:21588,J00121:27:H3GGKBBXX:5:2107:14306:42671,J00121:27:H3GGKBBXX:5:1121:7344:14572,J00121:27:H3GGKBBXX:5:2213:16569:46698,J00121:27:H3GGKBBXX:5:2211:23622:39471,J00121:27:H3GGKBBXX:5:1104:9932:16207,J00121:27:H3GGKBBXX:5:1109:29183:3494,J00121:27:H3GGKBBXX:5:1212:12368:20744,J00121:27:H3GGKBBXX:5:1213:5203:2141,J00121:27:H3GGKBBXX:5:1125:28392:5991,J00121:27:H3GGKBBXX:5:2217:7760:8752,J00121:27:H3GGKBBXX:5:2103:16193:23645,J00121:27:H3GGKBBXX:5:1211:12743:24032,J00121:27:H3GGKBBXX:5:2205:14996:19179,J00121:27:H3GGKBBXX:5:1112:24150:16225,J00121:27:H3GGKBBXX:5:2207:18507:9543,J00121:27:H3GGKBBXX:5:2205:3549:8699,J00121:27:H3GGKBBXX:5:1122:25915:44816,J00121:27:H3GGKBBXX:5:1111:28655:32121,J00121:27:H3GGKBBXX:5:2204:10490:28041,J00121:27:H3GGKBBXX:5:2119:15605:19003,J00121:27:H3GGKBBXX:5:2106:26951:3389,J00121:27:H3GGKBBXX:5:2122:24911:41563,J00121:27:H3GGKBBXX:5:2222:25885:24718,J00121:27:H3GGKBBXX:5:2216:23916:19126,J00121:27:H3GGKBBXX:5:2228:13271:38803,J00121:27:H3GGKBBXX:5:1105:15341:2404,J00121:27:H3GGKBBXX:5:2118:14062:46926,J00121:27:H3GGKBBXX:5:1124:8816:34565,J00121:27:H3GGKBBXX:5:1213:10216:42372,J00121:27:H3GGKBBXX:5:2118:19410:41528,J00121:27:H3GGKBBXX:5:2221:10358:1156,J00121:27:H3GGKBBXX:5:2213:22932:19249,J00121:27:H3GGKBBXX:5:2114:23155:6519,J00121:27:H3GGKBBXX:5:2203:28483:27285,J00121:27:H3GGKBBXX:5:1116:25337:8365,J00121:27:H3GGKBBXX:5:1201:23378:29413;sequence=TATAGGAATTTGAATTTATTTTAGATCAATATAATTACTA;start=128237;subtype=IES;support_ref=0;support_variant=65;type=IES;
scaffold51_89_with_IES	MILORD	internal_eliminated_sequence	128639	128665	.	.	.	ID=MILORD.89.128639.128665;Name=MILORD.89.128639.128665;bounded_by_ta=TRUE;common_boundary=Both;end=128665;ies_id=IESPGM.PTET51.1.89.119666;ies_left_dist=0;ies_min_dist=0;ies_right_dist=0;junction_seq=aaatttacaatataaTAtttcatttctaaatt;read_names=J00121:27:H3GGKBBXX:5:2218:1844:37396,J00121:27:H3GGKBBXX:5:2209:9394:39400,J00121:27:H3GGKBBXX:5:1108:29833:38451,J00121:27:H3GGKBBXX:5:2221:2270:4233,J00121:27:H3GGKBBXX:5:2102:10490:9508,J00121:27:H3GGKBBXX:5:2227:12094:1244,J00121:27:H3GGKBBXX:5:2119:29153:35831,J00121:27:H3GGKBBXX:5:2226:12053:16084,J00121:27:H3GGKBBXX:5:1217:9485:34073,J00121:27:H3GGKBBXX:5:1116:25144:37290,J00121:27:H3GGKBBXX:5:1225:15006:37273,J00121:27:H3GGKBBXX:5:2106:18802:48526,J00121:27:H3GGKBBXX:5:2106:23368:35972,J00121:27:H3GGKBBXX:5:2228:11475:21025,J00121:27:H3GGKBBXX:5:2126:20395:37396,J00121:27:H3GGKBBXX:5:1107:11475:25457,J00121:27:H3GGKBBXX:5:2112:28524:34776,J00121:27:H3GGKBBXX:5:1213:7730:35180,J00121:27:H3GGKBBXX:5:1125:15260:3881,J00121:27:H3GGKBBXX:5:2113:20527:16172,J00121:27:H3GGKBBXX:5:2110:6096:39910,J00121:27:H3GGKBBXX:5:1215:29995:22379,J00121:27:H3GGKBBXX:5:1107:25855:38029,J00121:27:H3GGKBBXX:5:2228:22719:39453,J00121:27:H3GGKBBXX:5:1223:23470:15961,J00121:27:H3GGKBBXX:5:2210:29477:35339,J00121:27:H3GGKBBXX:5:2220:9557:22133,J00121:27:H3GGKBBXX:5:1227:26037:44957,J00121:27:H3GGKBBXX:5:2227:13484:34002,J00121:27:H3GGKBBXX:5:1125:13758:31277,J00121:27:H3GGKBBXX:5:1201:12215:20340,J00121:27:H3GGKBBXX:5:1214:5497:6027,J00121:27:H3GGKBBXX:5:2210:18599:3829,J00121:27:H3GGKBBXX:5:2209:22445:10141,J00121:27:H3GGKBBXX:5:1124:7659:36253,J00121:27:H3GGKBBXX:5:1128:14773:31347,J00121:27:H3GGKBBXX:5:1113:26159:47313,J00121:27:H3GGKBBXX:5:2214:8684:31242,J00121:27:H3GGKBBXX:5:1226:13677:47102,J00121:27:H3GGKBBXX:5:1216:14976:23927,J00121:27:H3GGKBBXX:5:2225:23845:42319,J00121:27:H3GGKBBXX:5:1101:20303:33651,J00121:27:H3GGKBBXX:5:1205:3386:35356,J00121:27:H3GGKBBXX:5:1113:7710:10493,J00121:27:H3GGKBBXX:5:2224:5568:41106,J00121:27:H3GGKBBXX:5:1226:19045:7134,J00121:27:H3GGKBBXX:5:2101:24058:42689,J00121:27:H3GGKBBXX:5:2214:21034:4848,J00121:27:H3GGKBBXX:5:1114:24170:10880,J00121:27:H3GGKBBXX:5:2218:21430:2475,J00121:27:H3GGKBBXX:5:1113:26200:47419,J00121:27:H3GGKBBXX:5:1101:15605:13412;sequence=TACAGACATATAAATATTCTTGATCTA;start=128639;subtype=IES;support_ref=6;support_variant=52;type=IES;
scaffold51_89_with_IES	MILORD	internal_eliminated_sequence	129034	129123	.	.	.	ID=MILORD.89.129034.129123;Name=MILORD.89.129034.129123;bounded_by_ta=TRUE;common_boundary=Both;end=129123;ies_id=IESPGM.PTET51.1.89.120034;ies_left_dist=0;ies_min_dist=0;ies_right_dist=0;junction_seq=ataaaacatgttgaaTAacaaaattccaataa;read_names=J00121:27:H3GGKBBXX:5:1209:15757:32666,J00121:27:H3GGKBBXX:5:1222:3457:35972,J00121:27:H3GGKBBXX:5:2115:12165:44728,J00121:27:H3GGKBBXX:5:2219:23023:3864,J00121:27:H3GGKBBXX:5:2215:14763:37132,J00121:27:H3GGKBBXX:5:2222:7699:20850,J00121:27:H3GGKBBXX:5:1225:16863:17702,J00121:27:H3GGKBBXX:5:2103:30563:22872,J00121:27:H3GGKBBXX:5:1227:9029:24314,J00121:27:H3GGKBBXX:5:1103:12834:35057,J00121:27:H3GGKBBXX:5:1201:16508:16911,J00121:27:H3GGKBBXX:5:2206:7233:4848,J00121:27:H3GGKBBXX:5:1226:20649:16418,J00121:27:H3GGKBBXX:5:2102:13829:29501,J00121:27:H3GGKBBXX:5:2218:6563:7029,J00121:27:H3GGKBBXX:5:2116:28929:10862,J00121:27:H3GGKBBXX:5:1212:13129:33879,J00121:27:H3GGKBBXX:5:1214:19705:15873,J00121:27:H3GGKBBXX:5:2213:3224:20129,J00121:27:H3GGKBBXX:5:1218:3051:2527,J00121:27:H3GGKBBXX:5:1208:5051:31136,J00121:27:H3GGKBBXX:5:1216:28706:11354,J00121:27:H3GGKBBXX:5:2206:21217:43497,J00121:27:H3GGKBBXX:5:1223:26433:46979,J00121:27:H3GGKBBXX:5:1119:18680:19091,J00121:27:H3GGKBBXX:5:2222:13261:9877,J00121:27:H3GGKBBXX:5:1110:14539:25246,J00121:27:H3GGKBBXX:5:2101:13849:15680,J00121:27:H3GGKBBXX:5:1213:20243:3266,J00121:27:H3GGKBBXX:5:2206:13626:18318,J00121:27:H3GGKBBXX:5:1128:4137:5183,J00121:27:H3GGKBBXX:5:1113:17848:26793,J00121:27:H3GGKBBXX:5:2110:2676:12462,J00121:27:H3GGKBBXX:5:1107:9465:48315,J00121:27:H3GGKBBXX:5:2224:28300:13324,J00121:27:H3GGKBBXX:5:1217:13545:13640,J00121:27:H3GGKBBXX:5:1209:14783:47331,J00121:27:H3GGKBBXX:5:1121:7253:43075,J00121:27:H3GGKBBXX:5:1116:17523:38890,J00121:27:H3GGKBBXX:5:2223:11647:3424,J00121:27:H3GGKBBXX:5:2113:7131:23065,J00121:27:H3GGKBBXX:5:1114:30025:29571,J00121:27:H3GGKBBXX:5:2114:4990:3178,J00121:27:H3GGKBBXX:5:1123:24474:2615,J00121:27:H3GGKBBXX:5:1202:7263:10669,J00121:27:H3GGKBBXX:5:1126:15585:9543,J00121:27:H3GGKBBXX:5:2114:29254:47331,J00121:27:H3GGKBBXX:5:2109:30614:21447,J00121:27:H3GGKBBXX:5:2114:24606:9104,J00121:27:H3GGKBBXX:5:2208:31061:11460,J00121:27:H3GGKBBXX:5:1215:7334:42759,J00121:27:H3GGKBBXX:5:1128:15727:30855,J00121:27:H3GGKBBXX:5:1227:3701:39629,J00121:27:H3GGKBBXX:5:1202:30858:22854,J00121:27:H3GGKBBXX:5:1224:27448:42267,J00121:27:H3GGKBBXX:5:1207:5244:33299,J00121:27:H3GGKBBXX:5:1208:10125:21254,J00121:27:H3GGKBBXX:5:2211:15300:21008,J00121:27:H3GGKBBXX:5:1219:5518:26740;sequence=TACACTCTAATTCATAGATGATATGACATATTTTCAATGTTATTATTAAAATAAACAATGATTCTCATAAAAACTATTATTCATTGCCTA;start=129034;subtype=IES;support_ref=2;support_variant=59;type=IES;
scaffold51_89_with_IES	MILORD	internal_eliminated_sequence	129034	129121	.	.	.	ID=MILORD.89.129034.129121;Name=MILORD.89.129034.129121;bounded_by_ta=TRUE;common_boundary=LEFT;end=129121;ies_id=IESPGM.PTET51.1.89.120034;ies_left_dist=0;ies_min_dist=0;ies_right_dist=2;junction_seq=ataaaacatgttgaaTAtaacaaaattccaat;read_names=J00121:27:H3GGKBBXX:5:1107:27519:16788;sequence=TACACTCTAATTCATAGATGATATGACATATTTTCAATGTTATTATTAAAATAAACAATGATTCTCATAAAAACTATTATTCATTGCC;start=129034;subtype=PARTIAL_INTERNAL;support_ref=1;support_variant=1;type=ALTERNATIVE;
scaffold51_89_with_IES	MILORD	internal_eliminated_sequence	132363	132471	.	.	.	ID=MILORD.89.132363.132471;Name=MILORD.89.132363.132471;bounded_by_ta=TRUE;common_boundary=Both;end=132471;ies_id=IESPGM.PTET51.1.89.123273;ies_left_dist=0;ies_min_dist=0;ies_right_dist=0;junction_seq=tcttcaaaatgctttTAattgtattctaatct;read_names=J00121:27:H3GGKBBXX:5:1117:28879:7011,J00121:27:H3GGKBBXX:5:1107:7456:40297,J00121:27:H3GGKBBXX:5:2212:29122:12005,J00121:27:H3GGKBBXX:5:1114:30655:10932,J00121:27:H3GGKBBXX:5:2219:18051:29255,J00121:27:H3GGKBBXX:5:2215:27306:42442,J00121:27:H3GGKBBXX:5:2111:23520:43726,J00121:27:H3GGKBBXX:5:1127:14012:45924,J00121:27:H3GGKBBXX:5:1224:26788:33738,J00121:27:H3GGKBBXX:5:1123:26189:15504,J00121:27:H3GGKBBXX:5:1125:11596:19126,J00121:27:H3GGKBBXX:5:2126:25844:7767,J00121:27:H3GGKBBXX:5:1114:2311:2264,J00121:27:H3GGKBBXX:5:1224:17107:24665,J00121:27:H3GGKBBXX:5:2115:11901:24050,J00121:27:H3GGKBBXX:5:1228:22719:19091,J00121:27:H3GGKBBXX:5:1120:26991:6343,J00121:27:H3GGKBBXX:5:1119:14286:5147,J00121:27:H3GGKBBXX:5:1223:7750:28780,J00121:27:H3GGKBBXX:5:2114:25885:4954,J00121:27:H3GGKBBXX:5:2203:18274:8189,J00121:27:H3GGKBBXX:5:2218:12094:41757,J00121:27:H3GGKBBXX:5:1107:22800:26125,J00121:27:H3GGKBBXX:5:1228:12895:24542,J00121:27:H3GGKBBXX:5:2217:23409:37167,J00121:27:H3GGKBBXX:5:1223:30056:36446,J00121:27:H3GGKBBXX:5:2209:9912:44623,J00121:27:H3GGKBBXX:5:2216:21511:24243,J00121:27:H3GGKBBXX:5:1123:26149:15539,J00121:27:H3GGKBBXX:5:2228:23155:25369,J00121:27:H3GGKBBXX:5:1226:20435:9403,J00121:27:H3GGKBBXX:5:2227:6279:38468,J00121:27:H3GGKBBXX:5:1109:30127:32947,J00121:27:H3GGKBBXX:5:1205:11099:17280,J00121:27:H3GGKBBXX:5:1117:24190:36728,J00121:27:H3GGKBBXX:5:1112:16041:3301,J00121:27:H3GGKBBXX:5:1213:8765:41335,J00121:27:H3GGKBBXX:5:2119:21105:31664,J00121:27:H3GGKBBXX:5:2101:13179:21623,J00121:27:H3GGKBBXX:5:2107:25053:7838,J00121:27:H3GGKBBXX:5:1221:2169:5780;sequence=TACAATAGAAATTAGAATCAATTTTAATTTTAAATAAGTCTACATACTTAATGAAATTGATTATAAAATTATGTTTAATAACCACAACAAAATCTAAGACTATCAAGTG;start=132363;subtype=IES;support_ref=2;support_variant=41;type=IES;
scaffold51_89_with_IES	MILORD	internal_eliminated_sequence	132547	132572	.	.	.	ID=MILORD.89.132547.132572;Name=MILORD.89.132547.132572;bounded_by_ta=TRUE;common_boundary=Both;end=132572;ies_id=IESPGM.PTET51.1.89.123348;ies_left_dist=0;ies_min_dist=0;ies_right_dist=0;junction_seq=tttattatttgaagtTActtaagcttctgcta;read_names=J00121:27:H3GGKBBXX:5:1117:21765:6607,J00121:27:H3GGKBBXX:5:1218:12043:21025,J00121:27:H3GGKBBXX:5:2124:16275:31664,J00121:27:H3GGKBBXX:5:1102:25865:39066,J00121:27:H3GGKBBXX:5:2227:17645:38715,J00121:27:H3GGKBBXX:5:2221:27113:32402,J00121:27:H3GGKBBXX:5:1127:20212:27549,J00121:27:H3GGKBBXX:5:1103:27164:27707,J00121:27:H3GGKBBXX:5:1211:14164:22696,J00121:27:H3GGKBBXX:5:1116:25926:7978,J00121:27:H3GGKBBXX:5:2210:8623:42671,J00121:27:H3GGKBBXX:5:2115:17736:15909;sequence=TATTGTTAATTAAATCTATTCATTTA;start=132547;subtype=IES;support_ref=0;support_variant=12;type=IES;
scaffold51_89_with_IES	MILORD	internal_eliminated_sequence	134656	134685	.	.	.	ID=MILORD.89.134656.134685;Name=MILORD.89.134656.134685;bounded_by_ta=TRUE;common_boundary=Both;end=134685;ies_id=IESPGM.PTET51.1.89.125431;ies_left_dist=0;ies_min_dist=0;ies_right_dist=0;junction_seq=tgattttagagggagTAtcattaatatctgaa;read_names=J00121:27:H3GGKBBXX:5:1209:15077:46575,J00121:27:H3GGKBBXX:5:1110:13545:5165,J00121:27:H3GGKBBXX:5:2118:25794:45801,J00121:27:H3GGKBBXX:5:2114:27113:28287,J00121:27:H3GGKBBXX:5:2207:27519:3987,J00121:27:H3GGKBBXX:5:2120:19624:28709,J00121:27:H3GGKBBXX:5:2209:25357:29255,J00121:27:H3GGKBBXX:5:2110:17969:16137,J00121:27:H3GGKBBXX:5:1124:14042:25861,J00121:27:H3GGKBBXX:5:1126:9729:46065,J00121:27:H3GGKBBXX:5:2228:30584:34899,J00121:27:H3GGKBBXX:5:1208:15757:46487,J00121:27:H3GGKBBXX:5:1201:20121:37343,J00121:27:H3GGKBBXX:5:1115:11424:8875,J00121:27:H3GGKBBXX:5:2201:28057:2633,J00121:27:H3GGKBBXX:5:1213:12043:4637,J00121:27:H3GGKBBXX:5:2113:26768:10774,J00121:27:H3GGKBBXX:5:1208:15737:46522,J00121:27:H3GGKBBXX:5:1216:25317:21166,J00121:27:H3GGKBBXX:5:2211:27742:29131,J00121:27:H3GGKBBXX:5:2208:25652:45801,J00121:27:H3GGKBBXX:5:1201:6796:41299,J00121:27:H3GGKBBXX:5:2108:26250:27602,J00121:27:H3GGKBBXX:5:2215:11718:7732,J00121:27:H3GGKBBXX:5:2202:28016:21694,J00121:27:H3GGKBBXX:5:1101:14103:33879,J00121:27:H3GGKBBXX:5:2101:22353:9948,J00121:27:H3GGKBBXX:5:1208:25855:17245,J00121:27:H3GGKBBXX:5:1223:17797:2545,J00121:27:H3GGKBBXX:5:2206:27549:13218,J00121:27:H3GGKBBXX:5:1228:9445:5763,J00121:27:H3GGKBBXX:5:1223:11860:13464,J00121:27:H3GGKBBXX:5:2108:17482:9350,J00121:27:H3GGKBBXX:5:1211:10754:41440,J00121:27:H3GGKBBXX:5:1101:29863:6642,J00121:27:H3GGKBBXX:5:1118:9851:35303,J00121:27:H3GGKBBXX:5:1122:10450:32086,J00121:27:H3GGKBBXX:5:1101:11992:8770,J00121:27:H3GGKBBXX:5:1224:16275:45414,J00121:27:H3GGKBBXX:5:1124:5639:28920,J00121:27:H3GGKBBXX:5:1220:10653:13412,J00121:27:H3GGKBBXX:5:1111:14519:11636,J00121:27:H3GGKBBXX:5:2226:29325:15979,J00121:27:H3GGKBBXX:5:1221:4168:16735,J00121:27:H3GGKBBXX:5:2205:9983:46188,J00121:27:H3GGKBBXX:5:1112:26626:10458,J00121:27:H3GGKBBXX:5:1126:23784:46575,J00121:27:H3GGKBBXX:5:2116:18416:6994,J00121:27:H3GGKBBXX:5:2111:26707:30820,J00121:27:H3GGKBBXX:5:1119:6096:22221,J00121:27:H3GGKBBXX:5:2201:17066:16120;sequence=TATAGAAGTTTGAAATATTGGTATTTACTC;start=134656;subtype=IES;support_ref=0;support_variant=51;type=IES;
scaffold51_89_with_IES	MILORD	internal_eliminated_sequence	136608	136635	.	.	.	ID=MILORD.89.136608.136635;Name=MILORD.89.136608.136635;bounded_by_ta=TRUE;common_boundary=Both;end=136635;ies_id=IESPGM.PTET51.1.89.127353;ies_left_dist=0;ies_min_dist=0;ies_right_dist=0;junction_seq=ttgtaaactcaaacaTAgattcaatagcattc;read_names=J00121:27:H3GGKBBXX:5:1125:30573:22256,J00121:27:H3GGKBBXX:5:2213:4655:40262,J00121:27:H3GGKBBXX:5:2226:28767:18353,J00121:27:H3GGKBBXX:5:1210:17797:30855,J00121:27:H3GGKBBXX:5:1116:13951:27918,J00121:27:H3GGKBBXX:5:1224:16427:34987,J00121:27:H3GGKBBXX:5:2205:17371:38275,J00121:27:H3GGKBBXX:5:2117:16457:5288,J00121:27:H3GGKBBXX:5:1224:16193:35426,J00121:27:H3GGKBBXX:5:2111:27417:1244,J00121:27:H3GGKBBXX:5:1116:25844:18986,J00121:27:H3GGKBBXX:5:2211:7182:43620,J00121:27:H3GGKBBXX:5:2219:11302:17315,J00121:27:H3GGKBBXX:5:1224:3792:17386,J00121:27:H3GGKBBXX:5:1205:29488:33000,J00121:27:H3GGKBBXX:5:2220:27945:10317,J00121:27:H3GGKBBXX:5:2216:25378:28516,J00121:27:H3GGKBBXX:5:1116:28605:19970,J00121:27:H3GGKBBXX:5:1215:21745:24472,J00121:27:H3GGKBBXX:5:1121:29203:39963,J00121:27:H3GGKBBXX:5:1108:25570:11829,J00121:27:H3GGKBBXX:5:2225:7801:48667,J00121:27:H3GGKBBXX:5:2123:13372:18827,J00121:27:H3GGKBBXX:5:1127:23784:15838,J00121:27:H3GGKBBXX:5:2116:21034:21658,J00121:27:H3GGKBBXX:5:1205:30299:30644,J00121:27:H3GGKBBXX:5:2220:18832:11688,J00121:27:H3GGKBBXX:5:1221:6553:47981,J00121:27:H3GGKBBXX:5:2211:2158:28200,J00121:27:H3GGKBBXX:5:2217:23520:32015,J00121:27:H3GGKBBXX:5:1126:24525:17438,J00121:27:H3GGKBBXX:5:1206:11332:42442,J00121:27:H3GGKBBXX:5:1205:29467:33000,J00121:27:H3GGKBBXX:5:2219:11982:17685,J00121:27:H3GGKBBXX:5:1206:11728:42706,J00121:27:H3GGKBBXX:5:1120:27996:24050,J00121:27:H3GGKBBXX:5:1107:12205:8822,J00121:27:H3GGKBBXX:5:1110:10480:2000,J00121:27:H3GGKBBXX:5:2210:23125:35092,J00121:27:H3GGKBBXX:5:1227:17056:22291,J00121:27:H3GGKBBXX:5:2124:7517:6923,J00121:27:H3GGKBBXX:5:1120:21105:25298,J00121:27:H3GGKBBXX:5:2222:24413:25931,J00121:27:H3GGKBBXX:5:2125:14489:40455,J00121:27:H3GGKBBXX:5:1104:9831:22116,J00121:27:H3GGKBBXX:5:1116:10845:46522,J00121:27:H3GGKBBXX:5:2106:19898:40403,J00121:27:H3GGKBBXX:5:1222:17492:9649,J00121:27:H3GGKBBXX:5:1222:17492:9614,J00121:27:H3GGKBBXX:5:1106:21897:45309,J00121:27:H3GGKBBXX:5:2127:13819:23927,J00121:27:H3GGKBBXX:5:2113:23267:8365,J00121:27:H3GGKBBXX:5:2202:23196:40526,J00121:27:H3GGKBBXX:5:1221:14966:44517,J00121:27:H3GGKBBXX:5:2108:26819:29149,J00121:27:H3GGKBBXX:5:1113:5061:7521,J00121:27:H3GGKBBXX:5:1126:22313:21905,J00121:27:H3GGKBBXX:5:2201:6370:43480,J00121:27:H3GGKBBXX:5:2108:32491:41581,J00121:27:H3GGKBBXX:5:1228:4716:17860,J00121:27:H3GGKBBXX:5:1128:9313:3916,J00121:27:H3GGKBBXX:5:1206:18741:30380,J00121:27:H3GGKBBXX:5:1104:29041:46504,J00121:27:H3GGKBBXX:5:1201:12763:11231,J00121:27:H3GGKBBXX:5:1122:10876:18405,J00121:27:H3GGKBBXX:5:2120:19948:18194,J00121:27:H3GGKBBXX:5:1125:10044:19812,J00121:27:H3GGKBBXX:5:1109:23541:28217,J00121:27:H3GGKBBXX:5:1116:17574:31101,J00121:27:H3GGKBBXX:5:2208:2706:8471,J00121:27:H3GGKBBXX:5:1226:6827:42372,J00121:27:H3GGKBBXX:5:1104:28026:28850;sequence=TATAAATAGATAAATTGTGATTCAGCTA;start=136608;subtype=IES;support_ref=0;support_variant=72;type=IES;
scaffold51_89_with_IES	MILORD	internal_eliminated_sequence	136608	136633	.	.	.	ID=MILORD.89.136608.136633;Name=MILORD.89.136608.136633;bounded_by_ta=TRUE;common_boundary=LEFT;end=136633;ies_id=IESPGM.PTET51.1.89.127353;ies_left_dist=0;ies_min_dist=0;ies_right_dist=2;junction_seq=ttgtaaactcaaacaTAtagattcaatagcat;read_names=J00121:27:H3GGKBBXX:5:2209:10003:34090;sequence=TATAAATAGATAAATTGTGATTCAGC;start=136608;subtype=PARTIAL_INTERNAL;support_ref=0;support_variant=1;type=ALTERNATIVE;
scaffold51_89_with_IES	MILORD	internal_eliminated_sequence	138923	138949	.	.	.	ID=MILORD.89.138923.138949;Name=MILORD.89.138923.138949;bounded_by_ta=TRUE;common_boundary=Both;end=138949;ies_id=IESPGM.PTET51.1.89.129640;ies_left_dist=0;ies_min_dist=0;ies_right_dist=0;junction_seq=atgatatttcaacagTAattgctgaatcagca;read_names=J00121:27:H3GGKBBXX:5:1215:11434:41352,J00121:27:H3GGKBBXX:5:2223:14052:2598,J00121:27:H3GGKBBXX:5:1214:5203:32912,J00121:27:H3GGKBBXX:5:2122:24089:34829,J00121:27:H3GGKBBXX:5:1226:12033:14432,J00121:27:H3GGKBBXX:5:2225:9546:47542,J00121:27:H3GGKBBXX:5:1101:22364:42319,J00121:27:H3GGKBBXX:5:1226:26118:18933,J00121:27:H3GGKBBXX:5:1208:16031:9860,J00121:27:H3GGKBBXX:5:2223:6522:47682,J00121:27:H3GGKBBXX:5:1228:2869:48737,J00121:27:H3GGKBBXX:5:1113:21988:26054,J00121:27:H3GGKBBXX:5:1110:22972:14010,J00121:27:H3GGKBBXX:5:2125:14093:41211,J00121:27:H3GGKBBXX:5:2227:2849:26828,J00121:27:H3GGKBBXX:5:1122:24606:16243,J00121:27:H3GGKBBXX:5:1121:6066:22872,J00121:27:H3GGKBBXX:5:1106:14154:33017,J00121:27:H3GGKBBXX:5:2206:8207:3055,J00121:27:H3GGKBBXX:5:2216:15442:13060,J00121:27:H3GGKBBXX:5:1216:27235:36552,J00121:27:H3GGKBBXX:5:2209:10450:41370,J00121:27:H3GGKBBXX:5:2112:6055:29395,J00121:27:H3GGKBBXX:5:2123:8745:24138,J00121:27:H3GGKBBXX:5:1219:8643:38978,J00121:27:H3GGKBBXX:5:1216:21887:46170,J00121:27:H3GGKBBXX:5:2204:18294:26723,J00121:27:H3GGKBBXX:5:1227:5822:37290,J00121:27:H3GGKBBXX:5:1110:5345:9420,J00121:27:H3GGKBBXX:5:2213:27397:39787;sequence=TATAGATGTATAAGATATTATTAATTA;start=138923;subtype=IES;support_ref=6;support_variant=30;type=IES;
scaffold51_89_with_IES	MILORD	internal_eliminated_sequence	139466	139492	.	.	.	ID=MILORD.89.139466.139492;Name=MILORD.89.139466.139492;bounded_by_ta=TRUE;common_boundary=Both;end=139492;ies_id=IESPGM.PTET51.1.89.130156;ies_left_dist=0;ies_min_dist=0;ies_right_dist=0;junction_seq=aggaggagtatgtaaTAcctgaattatcggat;read_names=J00121:27:H3GGKBBXX:5:1124:19319:23681,J00121:27:H3GGKBBXX:5:1120:20780:6589,J00121:27:H3GGKBBXX:5:1212:25997:27725,J00121:27:H3GGKBBXX:5:1105:31710:26371,J00121:27:H3GGKBBXX:5:1218:19004:39945,J00121:27:H3GGKBBXX:5:1102:10653:13588,J00121:27:H3GGKBBXX:5:1211:21328:25298,J00121:27:H3GGKBBXX:5:1103:23419:40702,J00121:27:H3GGKBBXX:5:2220:13443:28797,J00121:27:H3GGKBBXX:5:1218:22800:24823,J00121:27:H3GGKBBXX:5:2216:24373:32261,J00121:27:H3GGKBBXX:5:1113:27833:46100,J00121:27:H3GGKBBXX:5:1103:4949:42671,J00121:27:H3GGKBBXX:5:2120:29843:6923,J00121:27:H3GGKBBXX:5:2215:29447:24454,J00121:27:H3GGKBBXX:5:1110:14468:7574,J00121:27:H3GGKBBXX:5:1223:13433:2897,J00121:27:H3GGKBBXX:5:1103:7030:29958;sequence=TATAATTGAATGGAATTGTGCATGCTA;start=139466;subtype=IES;support_ref=0;support_variant=18;type=IES;
scaffold51_89_with_IES	MILORD	internal_eliminated_sequence	140153	140239	.	.	.	ID=MILORD.89.140153.140239;Name=MILORD.89.140153.140239;bounded_by_ta=TRUE;common_boundary=Both;end=140239;ies_id=IESPGM.PTET51.1.89.130816;ies_left_dist=0;ies_min_dist=0;ies_right_dist=0;junction_seq=attatgtatatttgaTAtatagagattaaatt;read_names=J00121:27:H3GGKBBXX:5:1115:11799:24085,J00121:27:H3GGKBBXX:5:2120:18203:21078,J00121:27:H3GGKBBXX:5:1117:3386:39154,J00121:27:H3GGKBBXX:5:2228:25408:33527,J00121:27:H3GGKBBXX:5:1222:5426:22186,J00121:27:H3GGKBBXX:5:1227:25621:24929,J00121:27:H3GGKBBXX:5:2120:12510:19865,J00121:27:H3GGKBBXX:5:2109:31862:31875,J00121:27:H3GGKBBXX:5:1126:11860:22397,J00121:27:H3GGKBBXX:5:1227:26697:28305,J00121:27:H3GGKBBXX:5:1218:11799:22995,J00121:27:H3GGKBBXX:5:1118:7060:12005,J00121:27:H3GGKBBXX:5:1207:2209:10317,J00121:27:H3GGKBBXX:5:2205:11677:3688,J00121:27:H3GGKBBXX:5:2224:12347:42970,J00121:27:H3GGKBBXX:5:1108:25844:38715,J00121:27:H3GGKBBXX:5:2120:12114:19918,J00121:27:H3GGKBBXX:5:1219:29548:42108,J00121:27:H3GGKBBXX:5:2119:8034:32965,J00121:27:H3GGKBBXX:5:2124:29498:30239,J00121:27:H3GGKBBXX:5:1123:16955:47225,J00121:27:H3GGKBBXX:5:1117:22384:46012,J00121:27:H3GGKBBXX:5:2215:22506:4936,J00121:27:H3GGKBBXX:5:1119:13961:29976,J00121:27:H3GGKBBXX:5:1126:11525:33387,J00121:27:H3GGKBBXX:5:2218:10419:48386,J00121:27:H3GGKBBXX:5:1113:20902:1771,J00121:27:H3GGKBBXX:5:1105:6055:28551,J00121:27:H3GGKBBXX:5:2116:22607:25580,J00121:27:H3GGKBBXX:5:2214:5091:3635,J00121:27:H3GGKBBXX:5:1110:27184:32138,J00121:27:H3GGKBBXX:5:2212:2331:31699,J00121:27:H3GGKBBXX:5:2117:15676:10405,J00121:27:H3GGKBBXX:5:1206:8775:28903,J00121:27:H3GGKBBXX:5:1120:22272:30802,J00121:27:H3GGKBBXX:5:1128:9902:35497,J00121:27:H3GGKBBXX:5:2213:19786:16999,J00121:27:H3GGKBBXX:5:1124:8410:20639,J00121:27:H3GGKBBXX:5:2221:24099:45572,J00121:27:H3GGKBBXX:5:1119:20131:36024,J00121:27:H3GGKBBXX:5:1216:24099:47893,J00121:27:H3GGKBBXX:5:1226:21095:32455,J00121:27:H3GGKBBXX:5:1120:17736:12357,J00121:27:H3GGKBBXX:5:2103:5994:44799,J00121:27:H3GGKBBXX:5:1202:24677:23962,J00121:27:H3GGKBBXX:5:2117:17330:15838;sequence=TACATCTAAATGATTATCGATTTTGATATTTTCGATATGACTAAAAAGTTGATGTAAATTGAATTAAAAAAATTAGAATGTTAACTA;start=140153;subtype=IES;support_ref=2;support_variant=46;type=IES;
scaffold51_89_with_IES	MILORD	internal_eliminated_sequence	143189	143244	.	.	.	ID=MILORD.89.143189.143244;Name=MILORD.89.143189.143244;bounded_by_ta=TRUE;common_boundary=Both;end=143244;ies_id=IESPGM.PTET51.1.89.133765;ies_left_dist=0;ies_min_dist=0;ies_right_dist=0;junction_seq=aagtccctaagctgaTAttcgcattagctttt;read_names=J00121:27:H3GGKBBXX:5:2206:22069:9280,J00121:27:H3GGKBBXX:5:2215:3823:39840,J00121:27:H3GGKBBXX:5:2128:25002:10774,J00121:27:H3GGKBBXX:5:2120:5010:8207,J00121:27:H3GGKBBXX:5:2107:26260:21008,J00121:27:H3GGKBBXX:5:1215:10419:42583,J00121:27:H3GGKBBXX:5:1111:6837:32367,J00121:27:H3GGKBBXX:5:2102:30279:42601,J00121:27:H3GGKBBXX:5:2217:26666:6976,J00121:27:H3GGKBBXX:5:1107:16975:25492,J00121:27:H3GGKBBXX:5:1212:11008:45537,J00121:27:H3GGKBBXX:5:1124:11008:4110,J00121:27:H3GGKBBXX:5:1106:19492:15047,J00121:27:H3GGKBBXX:5:1211:19512:10827,J00121:27:H3GGKBBXX:5:1112:28483:17157,J00121:27:H3GGKBBXX:5:2217:26463:29870,J00121:27:H3GGKBBXX:5:1227:18802:33756,J00121:27:H3GGKBBXX:5:1113:11272:37308,J00121:27:H3GGKBBXX:5:1111:29000:44324,J00121:27:H3GGKBBXX:5:1111:30015:39576,J00121:27:H3GGKBBXX:5:2214:26555:13218,J00121:27:H3GGKBBXX:5:2117:16955:32209,J00121:27:H3GGKBBXX:5:1109:18670:17702,J00121:27:H3GGKBBXX:5:1112:8014:16436,J00121:27:H3GGKBBXX:5:1106:5771:34741,J00121:27:H3GGKBBXX:5:2103:30279:21957,J00121:27:H3GGKBBXX:5:2102:30340:42319,J00121:27:H3GGKBBXX:5:1204:16457:5183,J00121:27:H3GGKBBXX:5:1111:23916:22080,J00121:27:H3GGKBBXX:5:2119:11058:25404,J00121:27:H3GGKBBXX:5:1127:24718:7433,J00121:27:H3GGKBBXX:5:2224:12733:2105,J00121:27:H3GGKBBXX:5:2110:25093:18951,J00121:27:H3GGKBBXX:5:1228:22364:5991,J00121:27:H3GGKBBXX:5:1203:29163:17386,J00121:27:H3GGKBBXX:5:2209:27377:39260,J00121:27:H3GGKBBXX:5:2225:6938:29976,J00121:27:H3GGKBBXX:5:2107:13240:32103,J00121:27:H3GGKBBXX:5:2125:23977:41493,J00121:27:H3GGKBBXX:5:1104:11931:8523,J00121:27:H3GGKBBXX:5:1113:2361:41915,J00121:27:H3GGKBBXX:5:1213:12601:26107,J00121:27:H3GGKBBXX:5:1108:8227:4180,J00121:27:H3GGKBBXX:5:2128:25347:43585,J00121:27:H3GGKBBXX:5:1109:26068:3371,J00121:27:H3GGKBBXX:5:1221:9039:48808;sequence=TACAGTCATTTATTTCAAATAAATAATGGAAATATTAAAATGTCCCTGTTTCACTC;start=143189;subtype=IES;support_ref=0;support_variant=46;type=IES;
scaffold51_89_with_IES	MILORD	internal_eliminated_sequence	143883	143911	.	.	.	ID=MILORD.89.143883.143911;Name=MILORD.89.143883.143911;bounded_by_ta=TRUE;common_boundary=None;end=143911;ies_id=IESPGM.PTET51.1.89.133765;ies_left_dist=-694;ies_min_dist=667;ies_right_dist=-667;junction_seq=aaagtaatcgttattTActaattaaactataa;read_names=J00121:27:H3GGKBBXX:5:1123:25520:45713,J00121:27:H3GGKBBXX:5:2222:15290:1156;sequence=TATGAAATAAATAATATTTTGATTCATTA;start=143883;subtype=MAC;support_ref=202;support_variant=2;type=CRYPTIC;
scaffold51_89_with_IES	MILORD	internal_eliminated_sequence	147899	148006	.	.	.	ID=MILORD.89.147899.148006;Name=MILORD.89.147899.148006;bounded_by_ta=TRUE;common_boundary=LEFT;end=148006;ies_id=IESPGM.PTET51.1.89.138419;ies_left_dist=0;ies_min_dist=0;ies_right_dist=-2;junction_seq=tcaacaataagttatTAattatttaattaatt;read_names=J00121:27:H3GGKBBXX:5:2203:15442:3389,J00121:27:H3GGKBBXX:5:2217:14489:31839,J00121:27:H3GGKBBXX:5:2126:21663:19408;sequence=TACAGTAGAAATATTTCATTTTCTCTTAATTTATTTATTCAATTTAAAGTAATCTATATAGATTTATTAAATATTTTAATTTATCTATGACTTAATCTTTTTCCTGTA;start=147899;subtype=PARTIAL_EXTERNAL;support_ref=2;support_variant=3;type=ALTERNATIVE;
scaffold51_89_with_IES	MILORD	internal_eliminated_sequence	147899	148004	.	.	.	ID=MILORD.89.147899.148004;Name=MILORD.89.147899.148004;bounded_by_ta=TRUE;common_boundary=Both;end=148004;ies_id=IESPGM.PTET51.1.89.138419;ies_left_dist=0;ies_min_dist=0;ies_right_dist=0;junction_seq=tcaacaataagttatTAtaattatttaattaa;read_names=J00121:27:H3GGKBBXX:5:2103:6441:34354,J00121:27:H3GGKBBXX:5:2202:7151:13359,J00121:27:H3GGKBBXX:5:2101:3873:11055,J00121:27:H3GGKBBXX:5:2203:19309:13535,J00121:27:H3GGKBBXX:5:1115:25804:25351,J00121:27:H3GGKBBXX:5:2206:10450:47313,J00121:27:H3GGKBBXX:5:2211:13240:23944,J00121:27:H3GGKBBXX:5:1218:24545:9280,J00121:27:H3GGKBBXX:5:2118:30949:26564,J00121:27:H3GGKBBXX:5:2120:32380:36675,J00121:27:H3GGKBBXX:5:2102:5751:15680,J00121:27:H3GGKBBXX:5:1218:10064:40561,J00121:27:H3GGKBBXX:5:2211:19766:41053,J00121:27:H3GGKBBXX:5:2108:19350:37695,J00121:27:H3GGKBBXX:5:2210:3802:30626,J00121:27:H3GGKBBXX:5:2123:4574:11565,J00121:27:H3GGKBBXX:5:1125:21613:34899,J00121:27:H3GGKBBXX:5:2203:30787:43656,J00121:27:H3GGKBBXX:5:1107:17269:9403,J00121:27:H3GGKBBXX:5:1210:8907:14748,J00121:27:H3GGKBBXX:5:2211:6055:13183,J00121:27:H3GGKBBXX:5:1202:12408:18951,J00121:27:H3GGKBBXX:5:2108:15777:26125,J00121:27:H3GGKBBXX:5:1113:13727:11917,J00121:27:H3GGKBBXX:5:1121:3802:10546,J00121:27:H3GGKBBXX:5:2120:18203:19636,J00121:27:H3GGKBBXX:5:1210:24231:10141,J00121:27:H3GGKBBXX:5:1226:4564:44746,J00121:27:H3GGKBBXX:5:2204:25327:34477,J00121:27:H3GGKBBXX:5:2201:15818:13640,J00121:27:H3GGKBBXX:5:1210:18558:37097,J00121:27:H3GGKBBXX:5:2223:6938:2545,J00121:27:H3GGKBBXX:5:2225:18122:11794,J00121:27:H3GGKBBXX:5:1227:24870:46170,J00121:27:H3GGKBBXX:5:2216:22181:46399,J00121:27:H3GGKBBXX:5:2221:11799:5481;sequence=TACAGTAGAAATATTTCATTTTCTCTTAATTTATTTATTCAATTTAAAGTAATCTATATAGATTTATTAAATATTTTAATTTATCTATGACTTAATCTTTTTCCTG;start=147899;subtype=IES;support_ref=2;support_variant=36;type=IES;
scaffold51_89_with_IES	MILORD	internal_eliminated_sequence	148099	148173	.	.	.	ID=MILORD.89.148099.148173;Name=MILORD.89.148099.148173;bounded_by_ta=TRUE;common_boundary=Both;end=148173;ies_id=IESPGM.PTET51.1.89.138513;ies_left_dist=0;ies_min_dist=0;ies_right_dist=0;junction_seq=tctttaattccttatTAtcatgattcaagaaa;read_names=J00121:27:H3GGKBBXX:5:1113:15727:48298,J00121:27:H3GGKBBXX:5:2120:24708:18282,J00121:27:H3GGKBBXX:5:2210:9272:30187,J00121:27:H3GGKBBXX:5:1101:5193:7011,J00121:27:H3GGKBBXX:5:1109:8866:4057,J00121:27:H3GGKBBXX:5:2116:30787:22028,J00121:27:H3GGKBBXX:5:2210:5518:17632,J00121:27:H3GGKBBXX:5:2126:9039:1191,J00121:27:H3GGKBBXX:5:1203:21998:2193,J00121:27:H3GGKBBXX:5:1203:23896:24788,J00121:27:H3GGKBBXX:5:1211:16295:46997,J00121:27:H3GGKBBXX:5:1217:20263:5481,J00121:27:H3GGKBBXX:5:2221:5964:21219,J00121:27:H3GGKBBXX:5:1119:12307:10546,J00121:27:H3GGKBBXX:5:1128:31040:19091,J00121:27:H3GGKBBXX:5:2109:30929:40069,J00121:27:H3GGKBBXX:5:1215:13819:24630,J00121:27:H3GGKBBXX:5:1128:15899:46944,J00121:27:H3GGKBBXX:5:1205:5507:13675,J00121:27:H3GGKBBXX:5:2225:23013:27690,J00121:27:H3GGKBBXX:5:2223:21065:17280,J00121:27:H3GGKBBXX:5:1210:28381:20885,J00121:27:H3GGKBBXX:5:1101:25550:8629,J00121:27:H3GGKBBXX:5:1118:16214:21149,J00121:27:H3GGKBBXX:5:2214:11160:25861,J00121:27:H3GGKBBXX:5:1120:25317:26019,J00121:27:H3GGKBBXX:5:2224:14641:40719,J00121:27:H3GGKBBXX:5:1123:5863:39225,J00121:27:H3GGKBBXX:5:1128:4513:44658,J00121:27:H3GGKBBXX:5:1120:20821:30362,J00121:27:H3GGKBBXX:5:1102:13890:43392,J00121:27:H3GGKBBXX:5:2206:20060:48702,J00121:27:H3GGKBBXX:5:2203:24759:45660,J00121:27:H3GGKBBXX:5:2119:24627:30310,J00121:27:H3GGKBBXX:5:1122:9851:29290,J00121:27:H3GGKBBXX:5:1114:22364:10211,J00121:27:H3GGKBBXX:5:1116:8572:45713,J00121:27:H3GGKBBXX:5:1225:15179:47032,J00121:27:H3GGKBBXX:5:2211:7496:1543,J00121:27:H3GGKBBXX:5:2222:14692:4092,J00121:27:H3GGKBBXX:5:2113:8014:21535,J00121:27:H3GGKBBXX:5:1204:30401:48720;sequence=TATTGTCTCATTTAATTATTAATAAATATCTGATCTTAAAAACTTAACAATTATTTAAATTATTTTTCTAAAGAA;start=148099;subtype=IES;support_ref=2;support_variant=42;type=IES;
scaffold51_89_with_IES	MILORD	internal_eliminated_sequence	148740	148821	.	.	.	ID=MILORD.89.148740.148821;Name=MILORD.89.148740.148821;bounded_by_ta=TRUE;common_boundary=Both;end=148821;ies_id=IESPGM.PTET51.1.89.139079;ies_left_dist=0;ies_min_dist=0;ies_right_dist=0;junction_seq=tgttgaagttttgggTAcatattagtagaaga;read_names=J00121:27:H3GGKBBXX:5:2115:18974:47067,J00121:27:H3GGKBBXX:5:2109:5284:32982,J00121:27:H3GGKBBXX:5:2206:2108:42987,J00121:27:H3GGKBBXX:5:1125:12560:16331,J00121:27:H3GGKBBXX:5:1202:29153:32314,J00121:27:H3GGKBBXX:5:1101:10724:17333,J00121:27:H3GGKBBXX:5:2107:9090:37818,J00121:27:H3GGKBBXX:5:2217:5923:38381,J00121:27:H3GGKBBXX:5:1110:11089:28657,J00121:27:H3GGKBBXX:5:2212:19015:4444,J00121:27:H3GGKBBXX:5:1117:20151:44218,J00121:27:H3GGKBBXX:5:1223:28168:14185,J00121:27:H3GGKBBXX:5:1111:17908:13429,J00121:27:H3GGKBBXX:5:1202:25134:35620,J00121:27:H3GGKBBXX:5:1215:12702:30257,J00121:27:H3GGKBBXX:5:2222:9678:37220,J00121:27:H3GGKBBXX:5:1117:27630:26863,J00121:27:H3GGKBBXX:5:1222:8227:42056,J00121:27:H3GGKBBXX:5:2116:22983:21025,J00121:27:H3GGKBBXX:5:2225:19958:2000,J00121:27:H3GGKBBXX:5:1226:5497:34301,J00121:27:H3GGKBBXX:5:1123:20517:9227,J00121:27:H3GGKBBXX:5:2221:15798:1543,J00121:27:H3GGKBBXX:5:2228:20669:20568,J00121:27:H3GGKBBXX:5:2115:26666:32613,J00121:27:H3GGKBBXX:5:2213:27417:34090,J00121:27:H3GGKBBXX:5:1111:24941:22696,J00121:27:H3GGKBBXX:5:1215:12327:4743,J00121:27:H3GGKBBXX:5:2115:17807:34143,J00121:27:H3GGKBBXX:5:2119:8866:9754,J00121:27:H3GGKBBXX:5:2112:29975:43726,J00121:27:H3GGKBBXX:5:1110:25296:14836,J00121:27:H3GGKBBXX:5:2119:11617:40649,J00121:27:H3GGKBBXX:5:1113:28524:14097,J00121:27:H3GGKBBXX:5:2121:26169:25351,J00121:27:H3GGKBBXX:5:2225:28777:26881,J00121:27:H3GGKBBXX:5:1205:14428:9403,J00121:27:H3GGKBBXX:5:1107:12043:29501;sequence=TATAATTAACATCAAAATATTTATTAAAATATTATTATCTAATTTAATTAATATTTTTGAAAGGTAACTAAAAGATCATCCT;start=148740;subtype=IES;support_ref=2;support_variant=38;type=IES;
scaffold51_89_with_IES	MILORD	internal_eliminated_sequence	148935	149333	.	.	.	ID=MILORD.89.148935.149333;Name=MILORD.89.148935.149333;bounded_by_ta=TRUE;common_boundary=Both;end=149333;ies_id=IESPGM.PTET51.1.89.139192;ies_left_dist=0;ies_min_dist=0;ies_right_dist=0;junction_seq=ccaataactatatgtTAtgttttttggaaacc;read_names=J00121:27:H3GGKBBXX:5:2112:31061:29747,J00121:27:H3GGKBBXX:5:1104:10074:14977,J00121:27:H3GGKBBXX:5:1107:21004:46399,J00121:27:H3GGKBBXX:5:1107:12144:20920,J00121:27:H3GGKBBXX:5:1120:15229:1930,J00121:27:H3GGKBBXX:5:1116:21247:24806,J00121:27:H3GGKBBXX:5:2223:19268:15082,J00121:27:H3GGKBBXX:5:2112:6969:28622,J00121:27:H3GGKBBXX:5:1228:24616:3776,J00121:27:H3GGKBBXX:5:1120:4422:34618,J00121:27:H3GGKBBXX:5:1104:22688:3494,J00121:27:H3GGKBBXX:5:1227:21755:28991,J00121:27:H3GGKBBXX:5:2221:11870:1947,J00121:27:H3GGKBBXX:5:1222:2767:44025,J00121:27:H3GGKBBXX:5:1117:24474:8699,J00121:27:H3GGKBBXX:5:2106:5071:37959,J00121:27:H3GGKBBXX:5:1127:30168:17403,J00121:27:H3GGKBBXX:5:1220:10196:43251,J00121:27:H3GGKBBXX:5:2115:22079:18230,J00121:27:H3GGKBBXX:5:1122:14732:24278,J00121:27:H3GGKBBXX:5:2104:23652:37097,J00121:27:H3GGKBBXX:5:2223:19502:37255,J00121:27:H3GGKBBXX:5:1210:18568:42601,J00121:27:H3GGKBBXX:5:1105:17432:21078,J00121:27:H3GGKBBXX:5:1205:18639:40086,J00121:27:H3GGKBBXX:5:1112:6228:6484;sequence=TATAGAAAAATTCATTGAATTATTATTAAGGCAATAAACATCGTTAGGTTTTGATATATTTGAATTCTAAAGTTGTAATACTAAAATTTACCGGCAACAATTTTATTTTTTAGAGAATTAACACAATTTTTCTTTCTTTCTTAAATAATTTGGCTTTCTTAAATTGTGTTCTTGATTTAAAGATGGATTTTAGTAATAATTCATAATAAAGCATAAATATGAATTTTTTTTTTAATCAGAATATTCAGTATATACATAAATAAGCTAATTTAGAATTTAAGCTTAAGTATCAGAAATACTAAGATTTATTATTACTCTGATAATATCAAGATTCATTAATAAAAATTAGGTTTATCATTTTAAATAGAAAAAATACATAAAATTTAATGCTTCACTCTG;start=148935;subtype=IES;support_ref=0;support_variant=26;type=IES;
scaffold51_89_with_IES	MILORD	internal_eliminated_sequence	148937	149333	.	.	.	ID=MILORD.89.148937.149333;Name=MILORD.89.148937.149333;bounded_by_ta=TRUE;common_boundary=RIGHT;end=149333;ies_id=IESPGM.PTET51.1.89.139192;ies_left_dist=-2;ies_min_dist=0;ies_right_dist=0;junction_seq=aataactatatgttaTAtgttttttggaaacc;read_names=J00121:27:H3GGKBBXX:5:1211:20029:35954;sequence=TAGAAAAATTCATTGAATTATTATTAAGGCAATAAACATCGTTAGGTTTTGATATATTTGAATTCTAAAGTTGTAATACTAAAATTTACCGGCAACAATTTTATTTTTTAGAGAATTAACACAATTTTTCTTTCTTTCTTAAATAATTTGGCTTTCTTAAATTGTGTTCTTGATTTAAAGATGGATTTTAGTAATAATTCATAATAAAGCATAAATATGAATTTTTTTTTTAATCAGAATATTCAGTATATACATAAATAAGCTAATTTAGAATTTAAGCTTAAGTATCAGAAATACTAAGATTTATTATTACTCTGATAATATCAAGATTCATTAATAAAAATTAGGTTTATCATTTTAAATAGAAAAAATACATAAAATTTAATGCTTCACTCTG;start=148937;subtype=PARTIAL_INTERNAL;support_ref=0;support_variant=1;type=ALTERNATIVE;
scaffold51_89_with_IES	MILORD	internal_eliminated_sequence	151940	152026	.	.	.	ID=MILORD.89.151940.152026;Name=MILORD.89.151940.152026;bounded_by_ta=TRUE;common_boundary=Both;end=152026;ies_id=IESPGM.PTET51.1.89.141798;ies_left_dist=0;ies_min_dist=0;ies_right_dist=0;junction_seq=tttcagtatctttgtTAtcagcaccttagatt;read_names=J00121:27:H3GGKBBXX:5:1117:15158:3635,J00121:27:H3GGKBBXX:5:2110:10541:36675,J00121:27:H3GGKBBXX:5:2201:10764:27391,J00121:27:H3GGKBBXX:5:2121:22090:47999,J00121:27:H3GGKBBXX:5:2210:15260:48403,J00121:27:H3GGKBBXX:5:1221:27752:34600,J00121:27:H3GGKBBXX:5:1101:23754:46803,J00121:27:H3GGKBBXX:5:1220:12946:25474,J00121:27:H3GGKBBXX:5:2219:12763:21430,J00121:27:H3GGKBBXX:5:1128:10297:3512,J00121:27:H3GGKBBXX:5:2223:16701:5499,J00121:27:H3GGKBBXX:5:2120:28036:22151,J00121:27:H3GGKBBXX:5:1101:18528:9543,J00121:27:H3GGKBBXX:5:1123:17482:36288,J00121:27:H3GGKBBXX:5:1226:26808:37677,J00121:27:H3GGKBBXX:5:2108:20060:8506,J00121:27:H3GGKBBXX:5:1107:21410:41194,J00121:27:H3GGKBBXX:5:2216:26169:6396,J00121:27:H3GGKBBXX:5:1216:7060:34301,J00121:27:H3GGKBBXX:5:2220:10368:23962,J00121:27:H3GGKBBXX:5:1123:18741:8787,J00121:27:H3GGKBBXX:5:1124:30979:17579,J00121:27:H3GGKBBXX:5:2113:4249:2844,J00121:27:H3GGKBBXX:5:1215:11779:11636,J00121:27:H3GGKBBXX:5:2215:8704:20937;sequence=TACAGTTAATAAGAGTTAAAAAAACACATTATCATTTTAGTTAATCAATTATAAAAATGAAATAAAATACTCCACTAGATTAAACTG;start=151940;subtype=IES;support_ref=0;support_variant=25;type=IES;
scaffold51_89_with_IES	MILORD	internal_eliminated_sequence	154722	154827	.	.	.	ID=MILORD.89.154722.154827;Name=MILORD.89.154722.154827;bounded_by_ta=TRUE;common_boundary=Both;end=154827;ies_id=IESPGM.PTET51.1.89.144493;ies_left_dist=0;ies_min_dist=0;ies_right_dist=0;junction_seq=cttcttctggagtgaTAtctactctgttcttc;read_names=J00121:27:H3GGKBBXX:5:1119:23774:38152,J00121:27:H3GGKBBXX:5:1109:22769:48227,J00121:27:H3GGKBBXX:5:2209:12591:33334,J00121:27:H3GGKBBXX:5:1119:6624:13675,J00121:27:H3GGKBBXX:5:2208:11211:40825,J00121:27:H3GGKBBXX:5:2109:8674:45748,J00121:27:H3GGKBBXX:5:1207:4401:6308,J00121:27:H3GGKBBXX:5:2208:26169:28024,J00121:27:H3GGKBBXX:5:1225:21054:17896,J00121:27:H3GGKBBXX:5:2227:23429:25457,J00121:27:H3GGKBBXX:5:2209:18416:20603,J00121:27:H3GGKBBXX:5:1212:6563:32947,J00121:27:H3GGKBBXX:5:1108:9130:41932,J00121:27:H3GGKBBXX:5:1106:18609:24103,J00121:27:H3GGKBBXX:5:1201:3244:15100,J00121:27:H3GGKBBXX:5:2222:8095:36798,J00121:27:H3GGKBBXX:5:2227:22851:33492,J00121:27:H3GGKBBXX:5:2223:25246:30855,J00121:27:H3GGKBBXX:5:1217:23419:44148,J00121:27:H3GGKBBXX:5:1118:17147:20269,J00121:27:H3GGKBBXX:5:2102:19989:30784,J00121:27:H3GGKBBXX:5:2123:17746:20392,J00121:27:H3GGKBBXX:5:1127:21298:22643,J00121:27:H3GGKBBXX:5:1110:18081:7961,J00121:27:H3GGKBBXX:5:1103:8521:1912,J00121:27:H3GGKBBXX:5:2128:30239:13306,J00121:27:H3GGKBBXX:5:2128:29904:40754,J00121:27:H3GGKBBXX:5:1122:21521:45045,J00121:27:H3GGKBBXX:5:2101:8278:10071,J00121:27:H3GGKBBXX:5:1202:17168:8981,J00121:27:H3GGKBBXX:5:1213:14164:11759,J00121:27:H3GGKBBXX:5:2119:29183:37994,J00121:27:H3GGKBBXX:5:2212:21186:26599,J00121:27:H3GGKBBXX:5:2119:27671:8400;sequence=TACAATTCCTTTTATAATATTTAGTTAATATAATGGAAAGATGATAGAAATATAATTTGAATTATTAAAAATAATGAATATATATATTCTTTAATTCGGTTAATTG;start=154722;subtype=IES;support_ref=0;support_variant=34;type=IES;
scaffold51_89_with_IES	MILORD	internal_eliminated_sequence	156071	156176	.	.	.	ID=MILORD.89.156071.156176;Name=MILORD.89.156071.156176;bounded_by_ta=TRUE;common_boundary=Both;end=156176;ies_id=IESPGM.PTET51.1.89.145736;ies_left_dist=0;ies_min_dist=0;ies_right_dist=0;junction_seq=attttaattgacatcTAttgattagattcatc;read_names=J00121:27:H3GGKBBXX:5:1223:25794:38064,J00121:27:H3GGKBBXX:5:2222:22577:42091,J00121:27:H3GGKBBXX:5:2205:22069:27637,J00121:27:H3GGKBBXX:5:1221:22881:11249,J00121:27:H3GGKBBXX:5:1121:1448:15047,J00121:27:H3GGKBBXX:5:1127:22374:39805,J00121:27:H3GGKBBXX:5:1219:10795:20480,J00121:27:H3GGKBBXX:5:2214:10592:13834,J00121:27:H3GGKBBXX:5:2116:13139:12585,J00121:27:H3GGKBBXX:5:2126:3721:2774,J00121:27:H3GGKBBXX:5:2221:8105:15082,J00121:27:H3GGKBBXX:5:1211:4168:4075,J00121:27:H3GGKBBXX:5:1220:6725:27426,J00121:27:H3GGKBBXX:5:2223:21826:22291,J00121:27:H3GGKBBXX:5:2104:9759:12532,J00121:27:H3GGKBBXX:5:1105:16934:24999,J00121:27:H3GGKBBXX:5:2222:11617:42161,J00121:27:H3GGKBBXX:5:2110:19644:16542,J00121:27:H3GGKBBXX:5:1221:15463:30046,J00121:27:H3GGKBBXX:5:1209:3620:46557,J00121:27:H3GGKBBXX:5:1203:7984:48104,J00121:27:H3GGKBBXX:5:2222:9080:41950,J00121:27:H3GGKBBXX:5:1223:8795:34565,J00121:27:H3GGKBBXX:5:1221:15422:30046,J00121:27:H3GGKBBXX:5:1207:12053:12286,J00121:27:H3GGKBBXX:5:2109:30878:7169,J00121:27:H3GGKBBXX:5:1201:4635:5798,J00121:27:H3GGKBBXX:5:2209:1996:16594,J00121:27:H3GGKBBXX:5:2102:11972:14572,J00121:27:H3GGKBBXX:5:1119:17310:18265;sequence=TACAGACATGTAGGGAATGGATTTCACATATTATTTTGTTAACTTTTAGTTATATCATATCCTGAATACTGATGTTAGAAAATTACAAAATAATAATATTATACTG;start=156071;subtype=IES;support_ref=0;support_variant=30;type=IES;
scaffold51_89_with_IES	MILORD	internal_eliminated_sequence	156325	156598	.	.	.	ID=MILORD.89.156325.156598;Name=MILORD.89.156325.156598;bounded_by_ta=TRUE;common_boundary=Both;end=156598;ies_id=IESPGM.PTET51.1.89.145884;ies_left_dist=0;ies_min_dist=0;ies_right_dist=0;junction_seq=cctgtcttacataagTAtccggaattttacaa;read_names=J00121:27:H3GGKBBXX:5:1113:27752:46065,J00121:27:H3GGKBBXX:5:2210:23663:9789,J00121:27:H3GGKBBXX:5:1120:13616:37642,J00121:27:H3GGKBBXX:5:2213:4503:36728,J00121:27:H3GGKBBXX:5:1218:17482:11530,J00121:27:H3GGKBBXX:5:2102:31081:37378,J00121:27:H3GGKBBXX:5:1106:2087:38170,J00121:27:H3GGKBBXX:5:1125:6218:41845,J00121:27:H3GGKBBXX:5:1109:5426:26019,J00121:27:H3GGKBBXX:5:1104:24403:3160,J00121:27:H3GGKBBXX:5:1213:16894:25034,J00121:27:H3GGKBBXX:5:2120:29305:29202,J00121:27:H3GGKBBXX:5:1207:16072:12603,J00121:27:H3GGKBBXX:5:2208:30015:3213,J00121:27:H3GGKBBXX:5:1124:29914:6519,J00121:27:H3GGKBBXX:5:1101:8806:4268,J00121:27:H3GGKBBXX:5:2201:6735:21676,J00121:27:H3GGKBBXX:5:1221:10724:25386,J00121:27:H3GGKBBXX:5:1102:9973:23135,J00121:27:H3GGKBBXX:5:1201:16904:18054,J00121:27:H3GGKBBXX:5:2115:26260:35497,J00121:27:H3GGKBBXX:5:2120:8004:9983,J00121:27:H3GGKBBXX:5:2207:29944:9702,J00121:27:H3GGKBBXX:5:2208:23115:24278,J00121:27:H3GGKBBXX:5:2221:13555:39752;sequence=TATAGCATTTGCAAAATAACAATTATATTAAAGAACTTATAGAATAAGGATTTATATGACAAAGAGATGCATAGGTACTTCTAATAAAGTACAAACTTATTGAAAACTACAATATTAATAGTAAAAAAATCAAAGTGACTTGATCTAAATTGGTTATCCCAACTAAAATCTTACATTATTTATATTAATTTTTGTTTATTATTATATGATAATAATTATTCTTCCAAATGATATATTCAATCTGCAAAATATAAAAAATGTTTTACAAGAGTGA;start=156325;subtype=IES;support_ref=2;support_variant=25;type=IES;
scaffold51_89_with_IES	MILORD	internal_eliminated_sequence	157385	157479	.	.	.	ID=MILORD.89.157385.157479;Name=MILORD.89.157385.157479;bounded_by_ta=TRUE;common_boundary=Both;end=157479;ies_id=IESPGM.PTET51.1.89.146670;ies_left_dist=0;ies_min_dist=0;ies_right_dist=0;junction_seq=tataagtttgtatgtTAtcttctaaaattttt;read_names=J00121:27:H3GGKBBXX:5:1104:8501:23927,J00121:27:H3GGKBBXX:5:1112:4107:41317,J00121:27:H3GGKBBXX:5:1125:13321:3829,J00121:27:H3GGKBBXX:5:1109:18548:34371,J00121:27:H3GGKBBXX:5:1202:22577:37308,J00121:27:H3GGKBBXX:5:2223:25784:20920,J00121:27:H3GGKBBXX:5:1114:9445:26723,J00121:27:H3GGKBBXX:5:1203:20527:31435,J00121:27:H3GGKBBXX:5:1112:13281:6572,J00121:27:H3GGKBBXX:5:2210:28199:21799,J00121:27:H3GGKBBXX:5:1216:4036:5147,J00121:27:H3GGKBBXX:5:1204:5984:25298,J00121:27:H3GGKBBXX:5:2225:12946:19531,J00121:27:H3GGKBBXX:5:2103:23977:14097,J00121:27:H3GGKBBXX:5:1203:18954:36376,J00121:27:H3GGKBBXX:5:2215:8014:28041,J00121:27:H3GGKBBXX:5:1106:21044:40666,J00121:27:H3GGKBBXX:5:1212:15442:25087,J00121:27:H3GGKBBXX:5:1120:9942:30433,J00121:27:H3GGKBBXX:5:1115:21673:34231,J00121:27:H3GGKBBXX:5:1109:25114:10370,J00121:27:H3GGKBBXX:5:1224:26463:39506,J00121:27:H3GGKBBXX:5:2224:15950:38873,J00121:27:H3GGKBBXX:5:1218:3062:34407,J00121:27:H3GGKBBXX:5:1107:14834:3389,J00121:27:H3GGKBBXX:5:2203:28493:23048,J00121:27:H3GGKBBXX:5:2101:8968:2017,J00121:27:H3GGKBBXX:5:2126:22617:8400,J00121:27:H3GGKBBXX:5:1214:4756:7380,J00121:27:H3GGKBBXX:5:2207:19613:42196,J00121:27:H3GGKBBXX:5:2219:21217:37062,J00121:27:H3GGKBBXX:5:2225:23520:33985,J00121:27:H3GGKBBXX:5:1210:26778:6325,J00121:27:H3GGKBBXX:5:2102:20750:45256,J00121:27:H3GGKBBXX:5:2223:18122:33703,J00121:27:H3GGKBBXX:5:1123:29112:32138,J00121:27:H3GGKBBXX:5:1114:27387:5657,J00121:27:H3GGKBBXX:5:2116:3163:29343,J00121:27:H3GGKBBXX:5:1118:1935:47506,J00121:27:H3GGKBBXX:5:1112:18426:8348,J00121:27:H3GGKBBXX:5:1219:21592:26740,J00121:27:H3GGKBBXX:5:1106:21075:40649,J00121:27:H3GGKBBXX:5:2218:27833:22924,J00121:27:H3GGKBBXX:5:2202:20232:6449,J00121:27:H3GGKBBXX:5:1114:16021:43568;sequence=TATCATTAAGTCAAAATAAAATTGATTTCTAACATCACCATAAGTTGATATATATATTTAATCTCAAACAAATAGATAGAATATTGAAACAATAG;start=157385;subtype=IES;support_ref=6;support_variant=45;type=IES;
scaffold51_89_with_IES	MILORD	internal_eliminated_sequence	157385	157476	.	.	.	ID=MILORD.89.157385.157476;Name=MILORD.89.157385.157476;bounded_by_ta=TRUE;common_boundary=LEFT;end=157476;ies_id=IESPGM.PTET51.1.89.146670;ies_left_dist=0;ies_min_dist=0;ies_right_dist=3;junction_seq=tataagtttgtatgtTAgtatcttctaaaatt;read_names=J00121:27:H3GGKBBXX:5:1122:14681:36851;sequence=TATCATTAAGTCAAAATAAAATTGATTTCTAACATCACCATAAGTTGATATATATATTTAATCTCAAACAAATAGATAGAATATTGAAACAA;start=157385;subtype=PARTIAL_INTERNAL;support_ref=3;support_variant=1;type=ALTERNATIVE;
scaffold51_89_with_IES	MILORD	internal_eliminated_sequence	159307	159332	.	.	.	ID=MILORD.89.159307.159332;Name=MILORD.89.159307.159332;bounded_by_ta=TRUE;common_boundary=Both;end=159332;ies_id=IESPGM.PTET51.1.89.148497;ies_left_dist=0;ies_min_dist=0;ies_right_dist=0;junction_seq=tagaaagttataaacTAaatggcagtatcatc;read_names=J00121:27:H3GGKBBXX:5:2217:29660:41176,J00121:27:H3GGKBBXX:5:2207:14732:19074,J00121:27:H3GGKBBXX:5:1104:26108:22924,J00121:27:H3GGKBBXX:5:2225:14560:31259,J00121:27:H3GGKBBXX:5:2118:15544:47383,J00121:27:H3GGKBBXX:5:2106:6086:25791,J00121:27:H3GGKBBXX:5:1205:31385:37941,J00121:27:H3GGKBBXX:5:1210:6766:27953,J00121:27:H3GGKBBXX:5:1208:16122:24788,J00121:27:H3GGKBBXX:5:2103:16528:14027,J00121:27:H3GGKBBXX:5:2216:7659:24085,J00121:27:H3GGKBBXX:5:1114:2087:2264,J00121:27:H3GGKBBXX:5:1125:24870:34389,J00121:27:H3GGKBBXX:5:2101:23541:47067,J00121:27:H3GGKBBXX:5:2128:20040:35655,J00121:27:H3GGKBBXX:5:2220:7973:17421,J00121:27:H3GGKBBXX:5:1103:18923:14625,J00121:27:H3GGKBBXX:5:1216:7923:4180,J00121:27:H3GGKBBXX:5:1105:23926:1560,J00121:27:H3GGKBBXX:5:2220:10196:33791,J00121:27:H3GGKBBXX:5:1222:15828:24349,J00121:27:H3GGKBBXX:5:1225:31182:25140,J00121:27:H3GGKBBXX:5:2217:23612:29290,J00121:27:H3GGKBBXX:5:2211:2128:12954,J00121:27:H3GGKBBXX:5:1202:18984:2844,J00121:27:H3GGKBBXX:5:2207:10399:20252,J00121:27:H3GGKBBXX:5:2101:23439:29237;sequence=TATGGGTGAAATACTGTAACCAACTA;start=159307;subtype=IES;support_ref=0;support_variant=27;type=IES;
scaffold51_89_with_IES	MILORD	internal_eliminated_sequence	159979	160046	.	.	.	ID=MILORD.89.159979.160046;Name=MILORD.89.159979.160046;bounded_by_ta=TRUE;common_boundary=Both;end=160046;ies_id=IESPGM.PTET51.1.89.149143;ies_left_dist=0;ies_min_dist=0;ies_right_dist=0;junction_seq=ttataaatcagatgaTAtttaatttataatta;read_names=J00121:27:H3GGKBBXX:5:1110:10632:18230,J00121:27:H3GGKBBXX:5:1209:28534:21887,J00121:27:H3GGKBBXX:5:1217:22851:42354,J00121:27:H3GGKBBXX:5:2223:24150:43093,J00121:27:H3GGKBBXX:5:2115:8724:26388,J00121:27:H3GGKBBXX:5:2116:10338:12796,J00121:27:H3GGKBBXX:5:1104:18122:13482,J00121:27:H3GGKBBXX:5:2211:16386:7310,J00121:27:H3GGKBBXX:5:2215:29386:41440,J00121:27:H3GGKBBXX:5:2111:11667:12954,J00121:27:H3GGKBBXX:5:1126:10460:41598,J00121:27:H3GGKBBXX:5:1225:11657:9526,J00121:27:H3GGKBBXX:5:1123:20912:12445;sequence=TAAGGTCGATTAGGAATAAATTTATGATTTTGTCTATAACTATGGAAGATGATAGATTGAATTTACTG;start=159979;subtype=IES;support_ref=0;support_variant=13;type=IES;
scaffold51_89_with_IES	MILORD	internal_eliminated_sequence	166356	166382	.	.	.	ID=MILORD.89.166356.166382;Name=MILORD.89.166356.166382;bounded_by_ta=TRUE;common_boundary=Both;end=166382;ies_id=IESPGM.PTET51.1.89.155452;ies_left_dist=0;ies_min_dist=0;ies_right_dist=0;junction_seq=aacacattctaaaatTActtaaagtaaacaaa;read_names=J00121:27:H3GGKBBXX:5:2109:11809:22204,J00121:27:H3GGKBBXX:5:1208:3427:19953,J00121:27:H3GGKBBXX:5:2203:8166:22960,J00121:27:H3GGKBBXX:5:1215:14854:14467,J00121:27:H3GGKBBXX:5:1211:23206:22010,J00121:27:H3GGKBBXX:5:2223:22810:43937,J00121:27:H3GGKBBXX:5:1115:2544:41387,J00121:27:H3GGKBBXX:5:1112:22272:16665,J00121:27:H3GGKBBXX:5:1205:8369:20217,J00121:27:H3GGKBBXX:5:2215:16173:40244,J00121:27:H3GGKBBXX:5:1106:14001:1314,J00121:27:H3GGKBBXX:5:2222:11515:10264,J00121:27:H3GGKBBXX:5:2125:24038:40578,J00121:27:H3GGKBBXX:5:1201:13535:41194,J00121:27:H3GGKBBXX:5:2207:13819:36903,J00121:27:H3GGKBBXX:5:2213:1813:46838,J00121:27:H3GGKBBXX:5:1211:15767:38486,J00121:27:H3GGKBBXX:5:2207:12063:39805,J00121:27:H3GGKBBXX:5:2207:2199:43392,J00121:27:H3GGKBBXX:5:1208:7811:17702,J00121:27:H3GGKBBXX:5:2205:9638:9156,J00121:27:H3GGKBBXX:5:2211:14499:32666,J00121:27:H3GGKBBXX:5:2108:18670:26107,J00121:27:H3GGKBBXX:5:2113:22475:29008,J00121:27:H3GGKBBXX:5:2217:30239:7187,J00121:27:H3GGKBBXX:5:1212:17898:39998,J00121:27:H3GGKBBXX:5:1125:29488:38029,J00121:27:H3GGKBBXX:5:2215:2250:31171,J00121:27:H3GGKBBXX:5:2106:20862:7785,J00121:27:H3GGKBBXX:5:1120:17472:37994,J00121:27:H3GGKBBXX:5:1123:28818:12532,J00121:27:H3GGKBBXX:5:2214:3001:42425,J00121:27:H3GGKBBXX:5:2110:18233:16172,J00121:27:H3GGKBBXX:5:1103:19684:28006,J00121:27:H3GGKBBXX:5:2119:10734:19566,J00121:27:H3GGKBBXX:5:2214:3650:42354,J00121:27:H3GGKBBXX:5:2119:30827:37853,J00121:27:H3GGKBBXX:5:1212:18812:31664,J00121:27:H3GGKBBXX:5:2103:8095:7926,J00121:27:H3GGKBBXX:5:1202:25560:17720,J00121:27:H3GGKBBXX:5:1216:5670:25457,J00121:27:H3GGKBBXX:5:1112:20029:41616,J00121:27:H3GGKBBXX:5:1126:9577:26599,J00121:27:H3GGKBBXX:5:1228:10338:26230,J00121:27:H3GGKBBXX:5:2128:25489:21184,J00121:27:H3GGKBBXX:5:2208:25053:40192,J00121:27:H3GGKBBXX:5:2223:22638:45150,J00121:27:H3GGKBBXX:5:1222:21785:33053,J00121:27:H3GGKBBXX:5:1216:8349:25140,J00121:27:H3GGKBBXX:5:2207:13768:36991,J00121:27:H3GGKBBXX:5:1118:17807:37238,J00121:27:H3GGKBBXX:5:1106:17442:47682,J00121:27:H3GGKBBXX:5:1206:24769:29501,J00121:27:H3GGKBBXX:5:2228:9658:4760,J00121:27:H3GGKBBXX:5:2225:13788:45994,J00121:27:H3GGKBBXX:5:1207:16884:36552,J00121:27:H3GGKBBXX:5:2211:10581:18001,J00121:27:H3GGKBBXX:5:1112:13291:44183,J00121:27:H3GGKBBXX:5:2117:16315:7715,J00121:27:H3GGKBBXX:5:2110:8907:35708,J00121:27:H3GGKBBXX:5:1220:18862:36007,J00121:27:H3GGKBBXX:5:1122:25063:4514,J00121:27:H3GGKBBXX:5:2113:20963:31382,J00121:27:H3GGKBBXX:5:1201:30442:8383,J00121:27:H3GGKBBXX:5:1220:15402:23821,J00121:27:H3GGKBBXX:5:2122:1661:31066,J00121:27:H3GGKBBXX:5:2227:22536:10581,J00121:27:H3GGKBBXX:5:2225:19278:13904;sequence=TATAGTCAAGAAGATATTAATATAGTG;start=166356;subtype=IES;support_ref=0;support_variant=68;type=IES;
scaffold51_89_with_IES	MILORD	internal_eliminated_sequence	166800	167012	.	.	.	ID=MILORD.89.166800.167012;Name=MILORD.89.166800.167012;bounded_by_ta=TRUE;common_boundary=Both;end=167012;ies_id=IESPGM.PTET51.1.89.155869;ies_left_dist=0;ies_min_dist=0;ies_right_dist=0;junction_seq=aagtatgaatttataTAaataatttagggata;read_names=J00121:27:H3GGKBBXX:5:1226:7679:38715,J00121:27:H3GGKBBXX:5:1118:8440:46399,J00121:27:H3GGKBBXX:5:1223:10581:25843,J00121:27:H3GGKBBXX:5:1225:26494:29712,J00121:27:H3GGKBBXX:5:1225:8633:2352,J00121:27:H3GGKBBXX:5:1108:23348:42548,J00121:27:H3GGKBBXX:5:2215:15392:47823,J00121:27:H3GGKBBXX:5:2115:9952:32631,J00121:27:H3GGKBBXX:5:2204:23287:16946,J00121:27:H3GGKBBXX:5:2222:26595:33580,J00121:27:H3GGKBBXX:5:1113:24211:41616,J00121:27:H3GGKBBXX:5:2125:25510:32930,J00121:27:H3GGKBBXX:5:2201:7588:47313,J00121:27:H3GGKBBXX:5:2124:24962:44429,J00121:27:H3GGKBBXX:5:2107:15037:42214,J00121:27:H3GGKBBXX:5:1219:16336:42425,J00121:27:H3GGKBBXX:5:1111:18822:20603,J00121:27:H3GGKBBXX:5:1121:21095:21658,J00121:27:H3GGKBBXX:5:2113:20101:6396,J00121:27:H3GGKBBXX:5:1214:22364:9403,J00121:27:H3GGKBBXX:5:1203:3873:29026,J00121:27:H3GGKBBXX:5:2212:14692:11442,J00121:27:H3GGKBBXX:5:1101:6482:30345,J00121:27:H3GGKBBXX:5:2226:25489:3002,J00121:27:H3GGKBBXX:5:1101:28625:7064,J00121:27:H3GGKBBXX:5:2113:29934:38838,J00121:27:H3GGKBBXX:5:1108:28036:45502,J00121:27:H3GGKBBXX:5:2219:8663:5991,J00121:27:H3GGKBBXX:5:2224:12621:12884,J00121:27:H3GGKBBXX:5:2119:9719:48720,J00121:27:H3GGKBBXX:5:2222:11911:5956,J00121:27:H3GGKBBXX:5:1227:9851:32666,J00121:27:H3GGKBBXX:5:2226:10642:7416,J00121:27:H3GGKBBXX:5:2202:16833:5692,J00121:27:H3GGKBBXX:5:1121:12611:6888,J00121:27:H3GGKBBXX:5:2207:6674:42284,J00121:27:H3GGKBBXX:5:1107:25570:11126,J00121:27:H3GGKBBXX:5:2216:4117:46293,J00121:27:H3GGKBBXX:5:1216:9313:43058,J00121:27:H3GGKBBXX:5:1208:24058:27320,J00121:27:H3GGKBBXX:5:1202:5639:19320,J00121:27:H3GGKBBXX:5:1106:22668:24173,J00121:27:H3GGKBBXX:5:1114:16518:38908,J00121:27:H3GGKBBXX:5:1106:15554:21940;sequence=TATTATGTAATTGGTTATTTAATATGGATCTATTTATATAGTTTTCTCAATTGGTTTCTTAAATTTTAGCATAGTAAAATCTATACAGTTAATTTAATATAGCAATTGCTATCTTAGACTACAATAATTTAGCTGGTAAACTGCTAATTTAAAATTTCTTTGATATTTTCAACGTAATTTCAAAAAATCTGATTATAATTCATAATTTGATAA;start=166800;subtype=IES;support_ref=0;support_variant=44;type=IES;
scaffold51_89_with_IES	MILORD	internal_eliminated_sequence	167669	167748	.	.	.	ID=MILORD.89.167669.167748;Name=MILORD.89.167669.167748;bounded_by_ta=TRUE;common_boundary=Both;end=167748;ies_id=IESPGM.PTET51.1.89.156525;ies_left_dist=0;ies_min_dist=0;ies_right_dist=0;junction_seq=catcaaatggtaaggTAcatcaagctcaaaaa;read_names=J00121:27:H3GGKBBXX:5:2110:19745:46082,J00121:27:H3GGKBBXX:5:1223:8227:5868,J00121:27:H3GGKBBXX:5:2203:23368:9209,J00121:27:H3GGKBBXX:5:2102:10825:42794,J00121:27:H3GGKBBXX:5:1126:15615:36112,J00121:27:H3GGKBBXX:5:1114:8115:14256,J00121:27:H3GGKBBXX:5:1109:14651:5956,J00121:27:H3GGKBBXX:5:1104:6979:43585,J00121:27:H3GGKBBXX:5:2128:8186:32701,J00121:27:H3GGKBBXX:5:2228:8308:3934,J00121:27:H3GGKBBXX:5:2211:27925:48649,J00121:27:H3GGKBBXX:5:2210:3742:36499,J00121:27:H3GGKBBXX:5:2112:3518:28938,J00121:27:H3GGKBBXX:5:1107:13727:20639,J00121:27:H3GGKBBXX:5:2109:24535:21993,J00121:27:H3GGKBBXX:5:2118:7425:36587,J00121:27:H3GGKBBXX:5:1223:17837:30081,J00121:27:H3GGKBBXX:5:1125:10044:19390,J00121:27:H3GGKBBXX:5:1219:11028:15821,J00121:27:H3GGKBBXX:5:2124:6441:32420,J00121:27:H3GGKBBXX:5:2103:20283:9702,J00121:27:H3GGKBBXX:5:2214:31467:29149,J00121:27:H3GGKBBXX:5:1110:14702:11214,J00121:27:H3GGKBBXX:5:1211:18223:15944,J00121:27:H3GGKBBXX:5:1103:12642:33422,J00121:27:H3GGKBBXX:5:1227:24363:5095,J00121:27:H3GGKBBXX:5:1127:28524:34495,J00121:27:H3GGKBBXX:5:1211:24474:18722,J00121:27:H3GGKBBXX:5:2211:27296:48966,J00121:27:H3GGKBBXX:5:2201:27580:26740,J00121:27:H3GGKBBXX:5:2222:22475:42724,J00121:27:H3GGKBBXX:5:2210:26707:23083,J00121:27:H3GGKBBXX:5:1112:26737:4180,J00121:27:H3GGKBBXX:5:1123:17381:37554,J00121:27:H3GGKBBXX:5:2101:13951:16524,J00121:27:H3GGKBBXX:5:2111:20303:31822,J00121:27:H3GGKBBXX:5:1227:26504:30960,J00121:27:H3GGKBBXX:5:2221:7963:27672,J00121:27:H3GGKBBXX:5:2202:20456:46469,J00121:27:H3GGKBBXX:5:2109:12723:11442,J00121:27:H3GGKBBXX:5:1227:8582:31804,J00121:27:H3GGKBBXX:5:1228:23470:44517,J00121:27:H3GGKBBXX:5:1220:12642:12497,J00121:27:H3GGKBBXX:5:2110:22455:35514,J00121:27:H3GGKBBXX:5:1120:24424:28481,J00121:27:H3GGKBBXX:5:2128:27387:10792,J00121:27:H3GGKBBXX:5:2109:16589:13218,J00121:27:H3GGKBBXX:5:1118:17777:28569,J00121:27:H3GGKBBXX:5:1119:29325:2510,J00121:27:H3GGKBBXX:5:2212:4442:28041;sequence=TATTGTGTGAATCTTATTCAATTTCATAATAATGCTATTTATTTTTTAATTGTGAAAATGAGTTAAAAATAAAATTTCAA;start=167669;subtype=IES;support_ref=0;support_variant=50;type=IES;
scaffold51_89_with_IES	MILORD	internal_eliminated_sequence	169884	169976	.	.	.	ID=MILORD.89.169884.169976;Name=MILORD.89.169884.169976;bounded_by_ta=TRUE;common_boundary=Both;end=169976;ies_id=IESPGM.PTET51.1.89.158660;ies_left_dist=0;ies_min_dist=0;ies_right_dist=0;junction_seq=gattgaaatctcttaTAgtttactttatattt;read_names=J00121:27:H3GGKBBXX:5:2228:11749:23118,J00121:27:H3GGKBBXX:5:2210:2392:8101,J00121:27:H3GGKBBXX:5:1110:13129:21676,J00121:27:H3GGKBBXX:5:1126:23033:48016,J00121:27:H3GGKBBXX:5:1205:21410:43796,J00121:27:H3GGKBBXX:5:1206:24038:27602,J00121:27:H3GGKBBXX:5:2205:30736:39172,J00121:27:H3GGKBBXX:5:2227:31335:43058,J00121:27:H3GGKBBXX:5:2213:24505:11917,J00121:27:H3GGKBBXX:5:1121:12763:25685,J00121:27:H3GGKBBXX:5:1124:16599:2193,J00121:27:H3GGKBBXX:5:1127:28513:11302,J00121:27:H3GGKBBXX:5:2210:11820:48843,J00121:27:H3GGKBBXX:5:2227:26078:5816,J00121:27:H3GGKBBXX:5:1123:11840:46944,J00121:27:H3GGKBBXX:5:2216:28990:18071,J00121:27:H3GGKBBXX:5:1225:28524:41387,J00121:27:H3GGKBBXX:5:2122:23460:21184,J00121:27:H3GGKBBXX:5:2207:30553:29606,J00121:27:H3GGKBBXX:5:2219:6634:40244,J00121:27:H3GGKBBXX:5:2207:3579:42231,J00121:27:H3GGKBBXX:5:2101:29183:28006,J00121:27:H3GGKBBXX:5:2124:15432:29395,J00121:27:H3GGKBBXX:5:2101:21653:3600,J00121:27:H3GGKBBXX:5:1102:6106:27971,J00121:27:H3GGKBBXX:5:2209:23277:36517,J00121:27:H3GGKBBXX:5:1126:20659:41581;sequence=TACAGATGGTTTTCAATTTTTTTAAAACTATAATTTTTTGTAATAAAATTTAAATAATGAGCAAAAAATAAGCAAAAAAGTTTGATGCTCCTA;start=169884;subtype=IES;support_ref=6;support_variant=27;type=IES;
scaffold51_89_with_IES	MILORD	internal_eliminated_sequence	170110	170136	.	.	.	ID=MILORD.89.170110.170136;Name=MILORD.89.170110.170136;bounded_by_ta=TRUE;common_boundary=Both;end=170136;ies_id=IESPGM.PTET51.1.89.158793;ies_left_dist=0;ies_min_dist=0;ies_right_dist=0;junction_seq=accattttcataatgTAaataacttttctaaa;read_names=J00121:27:H3GGKBBXX:5:1121:25134:35866,J00121:27:H3GGKBBXX:5:1106:21978:19988,J00121:27:H3GGKBBXX:5:2109:20699:2826,J00121:27:H3GGKBBXX:5:2217:29356:26687,J00121:27:H3GGKBBXX:5:2111:23663:9367,J00121:27:H3GGKBBXX:5:2213:12794:23206,J00121:27:H3GGKBBXX:5:1122:20821:8840,J00121:27:H3GGKBBXX:5:1202:27468:28903,J00121:27:H3GGKBBXX:5:1121:5751:14097,J00121:27:H3GGKBBXX:5:2106:7841:45889,J00121:27:H3GGKBBXX:5:2104:5619:36692,J00121:27:H3GGKBBXX:5:1227:7283:37994,J00121:27:H3GGKBBXX:5:2126:11373:17896,J00121:27:H3GGKBBXX:5:1110:21369:14115,J00121:27:H3GGKBBXX:5:2218:10815:15487,J00121:27:H3GGKBBXX:5:1116:5781:17632,J00121:27:H3GGKBBXX:5:1220:28107:16295,J00121:27:H3GGKBBXX:5:1223:17787:6642,J00121:27:H3GGKBBXX:5:2214:15615:18001,J00121:27:H3GGKBBXX:5:1223:18000:6800,J00121:27:H3GGKBBXX:5:1202:9587:27883,J00121:27:H3GGKBBXX:5:1108:13849:25527,J00121:27:H3GGKBBXX:5:1205:9993:40086,J00121:27:H3GGKBBXX:5:1205:24769:30204,J00121:27:H3GGKBBXX:5:1227:5010:10176,J00121:27:H3GGKBBXX:5:1125:18528:22626,J00121:27:H3GGKBBXX:5:1220:15240:33809,J00121:27:H3GGKBBXX:5:1104:17198:29852,J00121:27:H3GGKBBXX:5:1115:19674:36534,J00121:27:H3GGKBBXX:5:2215:3772:35004,J00121:27:H3GGKBBXX:5:1112:1499:40526,J00121:27:H3GGKBBXX:5:1127:19157:45871,J00121:27:H3GGKBBXX:5:1218:26433:34917,J00121:27:H3GGKBBXX:5:1219:15585:32824,J00121:27:H3GGKBBXX:5:2217:12652:42020,J00121:27:H3GGKBBXX:5:1227:29183:31031,J00121:27:H3GGKBBXX:5:2220:4990:1490,J00121:27:H3GGKBBXX:5:2226:21947:16805,J00121:27:H3GGKBBXX:5:2118:21298:25984,J00121:27:H3GGKBBXX:5:1121:15361:37220,J00121:27:H3GGKBBXX:5:2207:12063:13675,J00121:27:H3GGKBBXX:5:1224:21663:5622,J00121:27:H3GGKBBXX:5:1116:3001:41827,J00121:27:H3GGKBBXX:5:1128:16092:47805;sequence=TATAGTAGAATATAAAGCTTTTTAGAC;start=170110;subtype=IES;support_ref=0;support_variant=44;type=IES;
scaffold51_89_with_IES	MILORD	internal_eliminated_sequence	170781	170806	.	.	.	ID=MILORD.89.170781.170806;Name=MILORD.89.170781.170806;bounded_by_ta=TRUE;common_boundary=Both;end=170806;ies_id=IESPGM.PTET51.1.89.159437;ies_left_dist=0;ies_min_dist=0;ies_right_dist=0;junction_seq=ttataacgactaatgTAacaaattccctatgt;read_names=J00121:27:H3GGKBBXX:5:1221:21115:19091,J00121:27:H3GGKBBXX:5:1227:19918:31892,J00121:27:H3GGKBBXX:5:1117:24566:36956,J00121:27:H3GGKBBXX:5:2214:10927:41458,J00121:27:H3GGKBBXX:5:2113:25814:7750,J00121:27:H3GGKBBXX:5:2227:18091:35690,J00121:27:H3GGKBBXX:5:1107:4716:48175,J00121:27:H3GGKBBXX:5:1217:25378:2844,J00121:27:H3GGKBBXX:5:1227:26839:4110,J00121:27:H3GGKBBXX:5:1110:7090:30661,J00121:27:H3GGKBBXX:5:2221:21460:12234,J00121:27:H3GGKBBXX:5:1111:22678:48421,J00121:27:H3GGKBBXX:5:1116:6705:33369,J00121:27:H3GGKBBXX:5:2212:26068:31118,J00121:27:H3GGKBBXX:5:1123:13311:48333,J00121:27:H3GGKBBXX:5:2128:17036:41598;sequence=TATAACTAAAACAATGTATGTCATTG;start=170781;subtype=IES;support_ref=3;support_variant=16;type=IES;
scaffold51_89_with_IES	MILORD	internal_eliminated_sequence	172077	172106	.	.	.	ID=MILORD.89.172077.172106;Name=MILORD.89.172077.172106;bounded_by_ta=TRUE;common_boundary=Both;end=172106;ies_id=IESPGM.PTET51.1.89.160707;ies_left_dist=0;ies_min_dist=0;ies_right_dist=0;junction_seq=ttccatttttcattgTActattaggtcctggc;read_names=J00121:27:H3GGKBBXX:5:1211:17858:19953,J00121:27:H3GGKBBXX:5:2112:7547:49107,J00121:27:H3GGKBBXX:5:1113:26869:16577,J00121:27:H3GGKBBXX:5:2228:29873:39330,J00121:27:H3GGKBBXX:5:1122:22790:30820,J00121:27:H3GGKBBXX:5:1210:22800:5130,J00121:27:H3GGKBBXX:5:1219:16579:5183,J00121:27:H3GGKBBXX:5:2104:18254:37554,J00121:27:H3GGKBBXX:5:1214:14306:7468,J00121:27:H3GGKBBXX:5:1213:13443:32138,J00121:27:H3GGKBBXX:5:2124:22739:7099,J00121:27:H3GGKBBXX:5:1117:10226:1947,J00121:27:H3GGKBBXX:5:2104:23115:16753,J00121:27:H3GGKBBXX:5:2219:27143:31013,J00121:27:H3GGKBBXX:5:2207:16234:22520,J00121:27:H3GGKBBXX:5:1115:26880:45291,J00121:27:H3GGKBBXX:5:2220:16437:34793,J00121:27:H3GGKBBXX:5:1202:19553:16559,J00121:27:H3GGKBBXX:5:2108:28524:3618,J00121:27:H3GGKBBXX:5:2221:17218:33580,J00121:27:H3GGKBBXX:5:1206:7162:25052,J00121:27:H3GGKBBXX:5:1214:3955:7574,J00121:27:H3GGKBBXX:5:1125:9800:44957,J00121:27:H3GGKBBXX:5:1208:22577:29571,J00121:27:H3GGKBBXX:5:2216:12134:30081,J00121:27:H3GGKBBXX:5:2101:24190:27338,J00121:27:H3GGKBBXX:5:1101:27356:14256,J00121:27:H3GGKBBXX:5:2110:29599:18071,J00121:27:H3GGKBBXX:5:2202:16498:25791,J00121:27:H3GGKBBXX:5:1213:6340:31505,J00121:27:H3GGKBBXX:5:1104:12591:18564,J00121:27:H3GGKBBXX:5:2220:20121:18318,J00121:27:H3GGKBBXX:5:1218:21298:18704,J00121:27:H3GGKBBXX:5:1121:26321:19038,J00121:27:H3GGKBBXX:5:2104:10074:30485,J00121:27:H3GGKBBXX:5:1127:17685:32244,J00121:27:H3GGKBBXX:5:2107:24089:19531,J00121:27:H3GGKBBXX:5:2221:19004:39523,J00121:27:H3GGKBBXX:5:1223:28737:35356,J00121:27:H3GGKBBXX:5:1214:7781:30907,J00121:27:H3GGKBBXX:5:2218:14204:35919,J00121:27:H3GGKBBXX:5:1225:14702:9877,J00121:27:H3GGKBBXX:5:2209:1347:6255,J00121:27:H3GGKBBXX:5:1211:26423:46645,J00121:27:H3GGKBBXX:5:1205:8339:3776,J00121:27:H3GGKBBXX:5:1107:5568:25140,J00121:27:H3GGKBBXX:5:1107:16447:24401,J00121:27:H3GGKBBXX:5:1222:4696:9702,J00121:27:H3GGKBBXX:5:1125:8937:2141,J00121:27:H3GGKBBXX:5:1223:23287:26265,J00121:27:H3GGKBBXX:5:2125:10013:12585,J00121:27:H3GGKBBXX:5:1121:27752:31224,J00121:27:H3GGKBBXX:5:1126:22688:4303,J00121:27:H3GGKBBXX:5:1111:23967:12884,J00121:27:H3GGKBBXX:5:1208:4036:6343,J00121:27:H3GGKBBXX:5:1115:23074:32297,J00121:27:H3GGKBBXX:5:1126:24962:8594;sequence=TATAGATAGATTAACAATAAACAACATCTA;start=172077;subtype=IES;support_ref=3;support_variant=57;type=IES;
scaffold51_89_with_IES	MILORD	internal_eliminated_sequence	172616	172691	.	.	.	ID=MILORD.89.172616.172691;Name=MILORD.89.172616.172691;bounded_by_ta=TRUE;common_boundary=Both;end=172691;ies_id=IESPGM.PTET51.1.89.161216;ies_left_dist=0;ies_min_dist=0;ies_right_dist=0;junction_seq=cctgcccctttacatTAtttacattcattttc;read_names=J00121:27:H3GGKBBXX:5:2120:23663:5991,J00121:27:H3GGKBBXX:5:2221:11272:41563,J00121:27:H3GGKBBXX:5:1104:20588:13640,J00121:27:H3GGKBBXX:5:1122:25804:26230,J00121:27:H3GGKBBXX:5:1105:22049:20463,J00121:27:H3GGKBBXX:5:1123:8379:31312,J00121:27:H3GGKBBXX:5:2211:24880:23610,J00121:27:H3GGKBBXX:5:1128:31619:29589,J00121:27:H3GGKBBXX:5:1201:20050:17948,J00121:27:H3GGKBBXX:5:2207:23307:47331,J00121:27:H3GGKBBXX:5:2212:13362:22502,J00121:27:H3GGKBBXX:5:2116:26778:35655,J00121:27:H3GGKBBXX:5:2106:18852:14361,J00121:27:H3GGKBBXX:5:2107:15240:42319,J00121:27:H3GGKBBXX:5:1101:21004:40209,J00121:27:H3GGKBBXX:5:2227:11119:25158,J00121:27:H3GGKBBXX:5:2218:15118:10387,J00121:27:H3GGKBBXX:5:1101:18162:19601,J00121:27:H3GGKBBXX:5:1125:10795:35778,J00121:27:H3GGKBBXX:5:2212:9851:39594,J00121:27:H3GGKBBXX:5:2104:9749:10264,J00121:27:H3GGKBBXX:5:2228:23409:10124,J00121:27:H3GGKBBXX:5:1201:20324:8576,J00121:27:H3GGKBBXX:5:2103:8126:32103;sequence=TACAGTCAAAAATCTCATTTTTGGTTTCCTTTATTTTAAGTAGGCTATTATTCTAAAACTGTGTGTCTCTTTTCTA;start=172616;subtype=IES;support_ref=4;support_variant=24;type=IES;
scaffold51_89_with_IES	MILORD	internal_eliminated_sequence	172786	172840	.	.	.	ID=MILORD.89.172786.172840;Name=MILORD.89.172786.172840;bounded_by_ta=TRUE;common_boundary=Both;end=172840;ies_id=IESPGM.PTET51.1.89.161310;ies_left_dist=0;ies_min_dist=0;ies_right_dist=0;junction_seq=acaaggagcttattaTActacattcaatccag;read_names=J00121:27:H3GGKBBXX:5:2106:3660:39383,J00121:27:H3GGKBBXX:5:1127:11089:5728,J00121:27:H3GGKBBXX:5:2206:20577:35602,J00121:27:H3GGKBBXX:5:1107:13535:45238,J00121:27:H3GGKBBXX:5:1128:13230:18546,J00121:27:H3GGKBBXX:5:1205:4269:27426,J00121:27:H3GGKBBXX:5:1211:6979:7257,J00121:27:H3GGKBBXX:5:2209:20283:14871,J00121:27:H3GGKBBXX:5:2101:25114:18810,J00121:27:H3GGKBBXX:5:1224:7364:32543,J00121:27:H3GGKBBXX:5:1118:24028:25650,J00121:27:H3GGKBBXX:5:1222:19278:41159,J00121:27:H3GGKBBXX:5:1120:32410:19285,J00121:27:H3GGKBBXX:5:1212:3549:5499,J00121:27:H3GGKBBXX:5:1119:21968:30626,J00121:27:H3GGKBBXX:5:2223:14803:37484,J00121:27:H3GGKBBXX:5:2103:31142:38222,J00121:27:H3GGKBBXX:5:2103:30553:28586,J00121:27:H3GGKBBXX:5:1225:17726:10546,J00121:27:H3GGKBBXX:5:2101:25692:13482,J00121:27:H3GGKBBXX:5:1119:27570:17438,J00121:27:H3GGKBBXX:5:1117:26555:43884,J00121:27:H3GGKBBXX:5:2221:9354:48052,J00121:27:H3GGKBBXX:5:2121:20172:42917,J00121:27:H3GGKBBXX:5:2123:12621:19109,J00121:27:H3GGKBBXX:5:2204:27996:45502,J00121:27:H3GGKBBXX:5:2206:21115:5411,J00121:27:H3GGKBBXX:5:1115:19654:30696,J00121:27:H3GGKBBXX:5:1114:11322:33422,J00121:27:H3GGKBBXX:5:1225:24586:1789,J00121:27:H3GGKBBXX:5:1114:22181:23751,J00121:27:H3GGKBBXX:5:1207:5883:20973,J00121:27:H3GGKBBXX:5:2213:14062:16401,J00121:27:H3GGKBBXX:5:1104:5589:7240,J00121:27:H3GGKBBXX:5:2105:20446:13183,J00121:27:H3GGKBBXX:5:1104:10368:12321,J00121:27:H3GGKBBXX:5:2211:29640:19267,J00121:27:H3GGKBBXX:5:2120:26646:11794,J00121:27:H3GGKBBXX:5:1209:9739:13869,J00121:27:H3GGKBBXX:5:2115:9475:29905,J00121:27:H3GGKBBXX:5:2214:28889:28551,J00121:27:H3GGKBBXX:5:2109:25672:45801,J00121:27:H3GGKBBXX:5:2212:29335:16137,J00121:27:H3GGKBBXX:5:2101:21826:2352,J00121:27:H3GGKBBXX:5:1125:23033:34829;sequence=TATAGTTAAAATATTGATTAATGTAAAATCTGATGAATGTGGTATTTATAAACTA;start=172786;subtype=IES;support_ref=4;support_variant=45;type=IES;
scaffold51_89_with_IES	MILORD	internal_eliminated_sequence	173660	173686	.	.	.	ID=MILORD.89.173660.173686;Name=MILORD.89.173660.173686;bounded_by_ta=TRUE;common_boundary=Both;end=173686;ies_id=IESPGM.PTET51.1.89.162129;ies_left_dist=0;ies_min_dist=0;ies_right_dist=0;junction_seq=atgtctcatatcaatTAactaattatttaatg;read_names=J00121:27:H3GGKBBXX:5:2121:27590:28270,J00121:27:H3GGKBBXX:5:2214:5792:10546,J00121:27:H3GGKBBXX:5:1218:9475:20902,J00121:27:H3GGKBBXX:5:1226:16498:16612,J00121:27:H3GGKBBXX:5:1115:29477:1402,J00121:27:H3GGKBBXX:5:1102:4046:17931,J00121:27:H3GGKBBXX:5:1111:26514:39875,J00121:27:H3GGKBBXX:5:2216:18274:32877,J00121:27:H3GGKBBXX:5:2222:6786:48983,J00121:27:H3GGKBBXX:5:1116:11190:24718,J00121:27:H3GGKBBXX:5:1202:11546:16858,J00121:27:H3GGKBBXX:5:2120:14945:10159,J00121:27:H3GGKBBXX:5:1225:8826:35743,J00121:27:H3GGKBBXX:5:1111:21491:47419,J00121:27:H3GGKBBXX:5:2210:22414:25492,J00121:27:H3GGKBBXX:5:1127:8389:7380,J00121:27:H3GGKBBXX:5:1105:20689:18212,J00121:27:H3GGKBBXX:5:2226:19390:43814,J00121:27:H3GGKBBXX:5:1216:9049:19601,J00121:27:H3GGKBBXX:5:1223:26961:41141,J00121:27:H3GGKBBXX:5:2111:21186:34266,J00121:27:H3GGKBBXX:5:2210:19492:43075,J00121:27:H3GGKBBXX:5:1110:9739:22485,J00121:27:H3GGKBBXX:5:1128:10622:4567,J00121:27:H3GGKBBXX:5:2105:21065:17737,J00121:27:H3GGKBBXX:5:2214:19796:29677;sequence=TATGGTAAAGTAAGTATGTATCATTTA;start=173660;subtype=IES;support_ref=6;support_variant=26;type=IES;
scaffold51_89_with_IES	MILORD	internal_eliminated_sequence	174956	174985	.	.	.	ID=MILORD.89.174956.174985;Name=MILORD.89.174956.174985;bounded_by_ta=TRUE;common_boundary=Both;end=174985;ies_id=IESPGM.PTET51.1.89.163398;ies_left_dist=0;ies_min_dist=0;ies_right_dist=0;junction_seq=gagaaagtcaatggaTAattagattattaaac;read_names=J00121:27:H3GGKBBXX:5:1226:29680:6466,J00121:27:H3GGKBBXX:5:1206:30188:22467,J00121:27:H3GGKBBXX:5:1112:27702:35954,J00121:27:H3GGKBBXX:5:2219:26250:44799,J00121:27:H3GGKBBXX:5:2224:14752:46891,J00121:27:H3GGKBBXX:5:1211:7030:9209,J00121:27:H3GGKBBXX:5:1212:27752:17825,J00121:27:H3GGKBBXX:5:1104:27641:42284,J00121:27:H3GGKBBXX:5:2228:13291:26388,J00121:27:H3GGKBBXX:5:1202:13068:48474,J00121:27:H3GGKBBXX:5:2210:5781:26002,J00121:27:H3GGKBBXX:5:2115:24353:6484,J00121:27:H3GGKBBXX:5:1213:17036:49054,J00121:27:H3GGKBBXX:5:1227:11617:24331,J00121:27:H3GGKBBXX:5:1215:6380:4180,J00121:27:H3GGKBBXX:5:1126:30269:3196,J00121:27:H3GGKBBXX:5:1117:12976:23628,J00121:27:H3GGKBBXX:5:1115:2432:32015,J00121:27:H3GGKBBXX:5:1202:23064:27285,J00121:27:H3GGKBBXX:5:1226:26301:20797,J00121:27:H3GGKBBXX:5:1110:28808:31716,J00121:27:H3GGKBBXX:5:2110:12012:40526,J00121:27:H3GGKBBXX:5:1119:10044:23892,J00121:27:H3GGKBBXX:5:1224:17908:45045,J00121:27:H3GGKBBXX:5:2203:25540:5270,J00121:27:H3GGKBBXX:5:1223:10592:25439,J00121:27:H3GGKBBXX:5:1126:9120:42267,J00121:27:H3GGKBBXX:5:2210:9333:32191,J00121:27:H3GGKBBXX:5:1126:12185:15328,J00121:27:H3GGKBBXX:5:2102:17543:48069,J00121:27:H3GGKBBXX:5:1112:17310:46328,J00121:27:H3GGKBBXX:5:2116:12114:19179,J00121:27:H3GGKBBXX:5:1107:14316:40051,J00121:27:H3GGKBBXX:5:2111:7101:15698,J00121:27:H3GGKBBXX:5:2216:19816:47753,J00121:27:H3GGKBBXX:5:2201:20679:17350,J00121:27:H3GGKBBXX:5:2217:21623:17087,J00121:27:H3GGKBBXX:5:2209:28889:41000,J00121:27:H3GGKBBXX:5:2221:13535:25158,J00121:27:H3GGKBBXX:5:2115:23794:45748,J00121:27:H3GGKBBXX:5:1118:5436:36657,J00121:27:H3GGKBBXX:5:2121:30847:37290,J00121:27:H3GGKBBXX:5:2224:29285:45309,J00121:27:H3GGKBBXX:5:2208:13778:47981,J00121:27:H3GGKBBXX:5:2209:27164:24261,J00121:27:H3GGKBBXX:5:1208:15747:21184,J00121:27:H3GGKBBXX:5:1225:7354:23733,J00121:27:H3GGKBBXX:5:1118:6380:18353,J00121:27:H3GGKBBXX:5:2102:21146:24595,J00121:27:H3GGKBBXX:5:2219:12266:3758,J00121:27:H3GGKBBXX:5:1114:13017:34213,J00121:27:H3GGKBBXX:5:2224:5548:48772,J00121:27:H3GGKBBXX:5:1126:19177:6132,J00121:27:H3GGKBBXX:5:2108:28047:28217,J00121:27:H3GGKBBXX:5:1119:18477:37624,J00121:27:H3GGKBBXX:5:1127:31741:10880,J00121:27:H3GGKBBXX:5:1212:24119:25914,J00121:27:H3GGKBBXX:5:1221:23693:8471;sequence=TATAGGAACTAACAAATTATATTTAAACTG;start=174956;subtype=IES;support_ref=6;support_variant=58;type=IES;
scaffold51_89_with_IES	MILORD	internal_eliminated_sequence	174958	174985	.	.	.	ID=MILORD.89.174958.174985;Name=MILORD.89.174958.174985;bounded_by_ta=TRUE;common_boundary=RIGHT;end=174985;ies_id=IESPGM.PTET51.1.89.163398;ies_left_dist=-2;ies_min_dist=0;ies_right_dist=0;junction_seq=gaaagtcaatggataTAattagattattaaac;read_names=J00121:27:H3GGKBBXX:5:1120:22972:21676;sequence=TAGGAACTAACAAATTATATTTAAACTG;start=174958;subtype=PARTIAL_INTERNAL;support_ref=1;support_variant=1;type=ALTERNATIVE;
scaffold51_89_with_IES	MILORD	internal_eliminated_sequence	177062	177087	.	.	.	ID=MILORD.89.177062.177087;Name=MILORD.89.177062.177087;bounded_by_ta=TRUE;common_boundary=Both;end=177087;ies_id=IESPGM.PTET51.1.89.165474;ies_left_dist=0;ies_min_dist=0;ies_right_dist=0;junction_seq=ggatagaaattgagtTAtcataatgacacttc;read_names=J00121:27:H3GGKBBXX:5:1120:12763:9332,J00121:27:H3GGKBBXX:5:2213:31264:12234,J00121:27:H3GGKBBXX:5:1105:20101:12902,J00121:27:H3GGKBBXX:5:2128:25631:2369,J00121:27:H3GGKBBXX:5:2117:4107:42935,J00121:27:H3GGKBBXX:5:2104:6451:33527,J00121:27:H3GGKBBXX:5:1120:7436:13183,J00121:27:H3GGKBBXX:5:2110:25804:11530,J00121:27:H3GGKBBXX:5:1120:20405:34530,J00121:27:H3GGKBBXX:5:1220:23784:14924,J00121:27:H3GGKBBXX:5:1103:26118:44781,J00121:27:H3GGKBBXX:5:1226:23632:27496,J00121:27:H3GGKBBXX:5:1208:4249:16840,J00121:27:H3GGKBBXX:5:2224:17766:8189,J00121:27:H3GGKBBXX:5:2223:19350:25703,J00121:27:H3GGKBBXX:5:1217:19776:35655,J00121:27:H3GGKBBXX:5:1206:27752:17333,J00121:27:H3GGKBBXX:5:1125:8714:2000,J00121:27:H3GGKBBXX:5:2113:11261:8277,J00121:27:H3GGKBBXX:5:2110:22079:22168,J00121:27:H3GGKBBXX:5:1127:29812:23645,J00121:27:H3GGKBBXX:5:2205:3985:13394,J00121:27:H3GGKBBXX:5:1105:20101:46100,J00121:27:H3GGKBBXX:5:1221:19096:30503,J00121:27:H3GGKBBXX:5:2104:6563:33545,J00121:27:H3GGKBBXX:5:1209:12845:27725,J00121:27:H3GGKBBXX:5:1217:5528:39277,J00121:27:H3GGKBBXX:5:2126:31629:2070,J00121:27:H3GGKBBXX:5:1120:10277:44130,J00121:27:H3GGKBBXX:5:2123:30868:19777,J00121:27:H3GGKBBXX:5:1103:10033:16418,J00121:27:H3GGKBBXX:5:1114:10967:45783,J00121:27:H3GGKBBXX:5:2101:25601:16805,J00121:27:H3GGKBBXX:5:2213:23926:9473,J00121:27:H3GGKBBXX:5:2215:23054:30257,J00121:27:H3GGKBBXX:5:1110:16356:43867,J00121:27:H3GGKBBXX:5:2121:31010:29483,J00121:27:H3GGKBBXX:5:2114:21846:8224,J00121:27:H3GGKBBXX:5:1217:7984:7275,J00121:27:H3GGKBBXX:5:1205:26859:19654,J00121:27:H3GGKBBXX:5:2208:10998:32859,J00121:27:H3GGKBBXX:5:2124:30462:1525,J00121:27:H3GGKBBXX:5:2117:21633:11091,J00121:27:H3GGKBBXX:5:2211:7679:36218,J00121:27:H3GGKBBXX:5:1121:22455:6783,J00121:27:H3GGKBBXX:5:1210:30249:40367,J00121:27:H3GGKBBXX:5:2218:30381:34934,J00121:27:H3GGKBBXX:5:2213:23520:15838,J00121:27:H3GGKBBXX:5:1103:17158:44517,J00121:27:H3GGKBBXX:5:2216:15311:15996,J00121:27:H3GGKBBXX:5:2101:14174:46557,J00121:27:H3GGKBBXX:5:1108:15696:40227,J00121:27:H3GGKBBXX:5:1108:3955:20304;sequence=TATAGAGAAACTAATGAAATTTATTA;start=177062;subtype=IES;support_ref=3;support_variant=53;type=IES;
scaffold51_89_with_IES	MILORD	internal_eliminated_sequence	177489	177533	.	.	.	ID=MILORD.89.177489.177533;Name=MILORD.89.177489.177533;bounded_by_ta=TRUE;common_boundary=Both;end=177533;ies_id=IESPGM.PTET51.1.89.165875;ies_left_dist=0;ies_min_dist=0;ies_right_dist=0;junction_seq=gattggaggttatgaTAtttagaggagagaag;read_names=J00121:27:H3GGKBBXX:5:2116:17868:16243,J00121:27:H3GGKBBXX:5:1226:20273:38099,J00121:27:H3GGKBBXX:5:1112:29762:43884,J00121:27:H3GGKBBXX:5:1113:21075:2668,J00121:27:H3GGKBBXX:5:2219:24870:36077,J00121:27:H3GGKBBXX:5:2111:27894:11636,J00121:27:H3GGKBBXX:5:2111:21237:48280,J00121:27:H3GGKBBXX:5:1124:13849:5024,J00121:27:H3GGKBBXX:5:1204:26007:13640,J00121:27:H3GGKBBXX:5:2109:32157:39629,J00121:27:H3GGKBBXX:5:1109:3894:19636,J00121:27:H3GGKBBXX:5:1216:5812:8928,J00121:27:H3GGKBBXX:5:2221:16670:18388,J00121:27:H3GGKBBXX:5:1113:11535:35092,J00121:27:H3GGKBBXX:5:2122:28016:7767,J00121:27:H3GGKBBXX:5:1105:18406:38310,J00121:27:H3GGKBBXX:5:2209:24211:48614,J00121:27:H3GGKBBXX:5:2109:21237:1894,J00121:27:H3GGKBBXX:5:2206:20232:29870,J00121:27:H3GGKBBXX:5:2104:10186:41405,J00121:27:H3GGKBBXX:5:1219:26149:5692,J00121:27:H3GGKBBXX:5:2209:19299:24208,J00121:27:H3GGKBBXX:5:2107:19045:30732,J00121:27:H3GGKBBXX:5:2222:27986:26459,J00121:27:H3GGKBBXX:5:1120:31477:28534,J00121:27:H3GGKBBXX:5:1111:11150:23171,J00121:27:H3GGKBBXX:5:1208:13443:25421,J00121:27:H3GGKBBXX:5:2214:30817:11390,J00121:27:H3GGKBBXX:5:2213:28138:3512,J00121:27:H3GGKBBXX:5:2227:8471:8471,J00121:27:H3GGKBBXX:5:2226:22780:15188,J00121:27:H3GGKBBXX:5:1220:16924:2826,J00121:27:H3GGKBBXX:5:2213:10734:43761,J00121:27:H3GGKBBXX:5:2228:8379:30187,J00121:27:H3GGKBBXX:5:1122:7172:7908,J00121:27:H3GGKBBXX:5:1105:20476:5253,J00121:27:H3GGKBBXX:5:1127:7710:19390,J00121:27:H3GGKBBXX:5:1221:30289:44166,J00121:27:H3GGKBBXX:5:1223:6177:13324,J00121:27:H3GGKBBXX:5:1216:13941:40702,J00121:27:H3GGKBBXX:5:1108:15128:9280,J00121:27:H3GGKBBXX:5:2111:21389:48685,J00121:27:H3GGKBBXX:5:2224:16549:25070,J00121:27:H3GGKBBXX:5:1113:30228:29184,J00121:27:H3GGKBBXX:5:1102:8247:36991,J00121:27:H3GGKBBXX:5:2211:8471:36569,J00121:27:H3GGKBBXX:5:2106:22455:21905,J00121:27:H3GGKBBXX:5:1202:19319:5640,J00121:27:H3GGKBBXX:5:1120:10176:14766,J00121:27:H3GGKBBXX:5:2215:14722:14414,J00121:27:H3GGKBBXX:5:1218:13342:16243,J00121:27:H3GGKBBXX:5:2209:14103:6238,J00121:27:H3GGKBBXX:5:1104:9780:31101,J00121:27:H3GGKBBXX:5:2221:28148:26599,J00121:27:H3GGKBBXX:5:1218:24099:25738,J00121:27:H3GGKBBXX:5:1210:24728:45326,J00121:27:H3GGKBBXX:5:1114:21359:19478,J00121:27:H3GGKBBXX:5:1111:6888:20850,J00121:27:H3GGKBBXX:5:1115:6360:49089,J00121:27:H3GGKBBXX:5:2208:15158:20269,J00121:27:H3GGKBBXX:5:1202:5467:36253,J00121:27:H3GGKBBXX:5:2201:18101:49071,J00121:27:H3GGKBBXX:5:1217:30228:11847,J00121:27:H3GGKBBXX:5:1208:24424:41000,J00121:27:H3GGKBBXX:5:2219:2696:46364,J00121:27:H3GGKBBXX:5:2215:17300:29571,J00121:27:H3GGKBBXX:5:1108:17371:30081,J00121:27:H3GGKBBXX:5:1209:23591:36569,J00121:27:H3GGKBBXX:5:1217:3873:24665,J00121:27:H3GGKBBXX:5:2225:9759:31628,J00121:27:H3GGKBBXX:5:2207:29031:24120,J00121:27:H3GGKBBXX:5:2209:6553:12919;sequence=TAGAGTCAATTATTTCATTTTGTTTTGAAATCTGTGGAATAACAA;start=177489;subtype=IES;support_ref=3;support_variant=72;type=IES;
scaffold51_89_with_IES	MILORD	internal_eliminated_sequence	179123	179189	.	.	.	ID=MILORD.89.179123.179189;Name=MILORD.89.179123.179189;bounded_by_ta=TRUE;common_boundary=Both;end=179189;ies_id=IESPGM.PTET51.1.89.167464;ies_left_dist=0;ies_min_dist=0;ies_right_dist=0;junction_seq=tttcaatttctgtgaTAgtttaatcattggaa;read_names=J00121:27:H3GGKBBXX:5:1203:16772:32173,J00121:27:H3GGKBBXX:5:2210:17147:15416,J00121:27:H3GGKBBXX:5:1111:17929:21483,J00121:27:H3GGKBBXX:5:2224:31436:31558,J00121:27:H3GGKBBXX:5:2113:19126:6888,J00121:27:H3GGKBBXX:5:1201:6177:30380,J00121:27:H3GGKBBXX:5:1201:25337:28586,J00121:27:H3GGKBBXX:5:1108:18974:12603,J00121:27:H3GGKBBXX:5:1214:17239:42759,J00121:27:H3GGKBBXX:5:2204:2656:20058,J00121:27:H3GGKBBXX:5:1119:26707:42073,J00121:27:H3GGKBBXX:5:1216:8897:12550,J00121:27:H3GGKBBXX:5:2120:23317:24384,J00121:27:H3GGKBBXX:5:1119:8674:25738,J00121:27:H3GGKBBXX:5:2211:8562:12286,J00121:27:H3GGKBBXX:5:2212:26788:19636,J00121:27:H3GGKBBXX:5:2216:19593:19584,J00121:27:H3GGKBBXX:5:1218:7628:47700,J00121:27:H3GGKBBXX:5:2207:22201:8875,J00121:27:H3GGKBBXX:5:1224:29965:35092,J00121:27:H3GGKBBXX:5:2115:24637:19566,J00121:27:H3GGKBBXX:5:1115:14133:8154,J00121:27:H3GGKBBXX:5:2221:13880:2193,J00121:27:H3GGKBBXX:5:2113:31436:20410,J00121:27:H3GGKBBXX:5:1209:17411:2721,J00121:27:H3GGKBBXX:5:1122:30066:16594,J00121:27:H3GGKBBXX:5:1117:6421:4778,J00121:27:H3GGKBBXX:5:1115:25763:34389,J00121:27:H3GGKBBXX:5:2228:14996:17737,J00121:27:H3GGKBBXX:5:1225:20649:48280,J00121:27:H3GGKBBXX:5:2224:6400:25632,J00121:27:H3GGKBBXX:5:2224:20872:3477,J00121:27:H3GGKBBXX:5:2216:20628:36675,J00121:27:H3GGKBBXX:5:1204:25946:7662,J00121:27:H3GGKBBXX:5:1118:2656:8664,J00121:27:H3GGKBBXX:5:2113:20598:27514,J00121:27:H3GGKBBXX:5:2211:16802:7504,J00121:27:H3GGKBBXX:5:2225:25855:9156,J00121:27:H3GGKBBXX:5:1210:22445:17948,J00121:27:H3GGKBBXX:5:2208:3376:41141,J00121:27:H3GGKBBXX:5:1106:27894:35339,J00121:27:H3GGKBBXX:5:1201:2006:3002,J00121:27:H3GGKBBXX:5:2117:13332:40385,J00121:27:H3GGKBBXX:5:2106:21521:21412,J00121:27:H3GGKBBXX:5:1210:12357:32824,J00121:27:H3GGKBBXX:5:1207:19410:27250,J00121:27:H3GGKBBXX:5:2222:31954:37695,J00121:27:H3GGKBBXX:5:1119:9871:33756,J00121:27:H3GGKBBXX:5:1105:9739:26810,J00121:27:H3GGKBBXX:5:1210:10236:30732,J00121:27:H3GGKBBXX:5:2210:19471:4954,J00121:27:H3GGKBBXX:5:1126:12530:27602,J00121:27:H3GGKBBXX:5:1212:19086:38609,J00121:27:H3GGKBBXX:5:2202:19766:8770,J00121:27:H3GGKBBXX:5:2128:11738:43286,J00121:27:H3GGKBBXX:5:2214:21481:7275,J00121:27:H3GGKBBXX:5:1228:18517:25034,J00121:27:H3GGKBBXX:5:2216:32441:45045,J00121:27:H3GGKBBXX:5:2113:20253:27654,J00121:27:H3GGKBBXX:5:1225:25956:19320,J00121:27:H3GGKBBXX:5:1110:30929:8207,J00121:27:H3GGKBBXX:5:1108:5203:29536,J00121:27:H3GGKBBXX:5:2110:22658:18599,J00121:27:H3GGKBBXX:5:1116:3610:27232,J00121:27:H3GGKBBXX:5:1109:18254:37167,J00121:27:H3GGKBBXX:5:1110:6532:14713,J00121:27:H3GGKBBXX:5:1218:24251:2017,J00121:27:H3GGKBBXX:5:1209:23003:23522,J00121:27:H3GGKBBXX:5:2117:4970:35778,J00121:27:H3GGKBBXX:5:1120:24322:22608,J00121:27:H3GGKBBXX:5:2224:9729:16700,J00121:27:H3GGKBBXX:5:2106:15493:48245,J00121:27:H3GGKBBXX:5:1127:16092:32613;sequence=TACATTTAAATCATTCTATTTTATTGTCTTAAACCTTATATTTATAAAAATAAAAAGGAATTGGGTA;start=179123;subtype=IES;support_ref=2;support_variant=73;type=IES;
scaffold51_89_with_IES	MILORD	internal_eliminated_sequence	181330	181410	.	.	.	ID=MILORD.89.181330.181410;Name=MILORD.89.181330.181410;bounded_by_ta=TRUE;common_boundary=Both;end=181410;ies_id=IESPGM.PTET51.1.89.169604;ies_left_dist=0;ies_min_dist=0;ies_right_dist=0;junction_seq=taactgtggctcttgTAccttctactctatcc;read_names=J00121:27:H3GGKBBXX:5:2209:22841:39312,J00121:27:H3GGKBBXX:5:1212:28168:4479,J00121:27:H3GGKBBXX:5:1106:20892:45783,J00121:27:H3GGKBBXX:5:1121:19877:32947,J00121:27:H3GGKBBXX:5:2118:16386:29430,J00121:27:H3GGKBBXX:5:1128:12621:12497,J00121:27:H3GGKBBXX:5:2209:5923:25439,J00121:27:H3GGKBBXX:5:1110:25794:25931,J00121:27:H3GGKBBXX:5:2102:10632:23892,J00121:27:H3GGKBBXX:5:1203:28270:14185,J00121:27:H3GGKBBXX:5:2210:6096:19970,J00121:27:H3GGKBBXX:5:1110:6177:21799,J00121:27:H3GGKBBXX:5:1225:7740:5763,J00121:27:H3GGKBBXX:5:1213:18030:33440,J00121:27:H3GGKBBXX:5:1221:24099:42794,J00121:27:H3GGKBBXX:5:2207:6197:10440,J00121:27:H3GGKBBXX:5:1218:11566:23751,J00121:27:H3GGKBBXX:5:1113:26545:45555,J00121:27:H3GGKBBXX:5:2111:25104:3705,J00121:27:H3GGKBBXX:5:1123:14387:20551,J00121:27:H3GGKBBXX:5:2113:11119:43374,J00121:27:H3GGKBBXX:5:1109:10054:4919,J00121:27:H3GGKBBXX:5:1213:9354:30116,J00121:27:H3GGKBBXX:5:1123:10176:39242,J00121:27:H3GGKBBXX:5:1216:14509:19390,J00121:27:H3GGKBBXX:5:1107:13372:35145,J00121:27:H3GGKBBXX:5:1225:27752:4180,J00121:27:H3GGKBBXX:5:1205:25763:29255,J00121:27:H3GGKBBXX:5:1226:14509:6660,J00121:27:H3GGKBBXX:5:1113:4442:27654,J00121:27:H3GGKBBXX:5:1205:21795:39154,J00121:27:H3GGKBBXX:5:2207:26210:4848,J00121:27:H3GGKBBXX:5:2113:11150:43392,J00121:27:H3GGKBBXX:5:2217:29467:3213,J00121:27:H3GGKBBXX:5:1214:23104:16840,J00121:27:H3GGKBBXX:5:1201:23683:26705,J00121:27:H3GGKBBXX:5:2209:26575:15188,J00121:27:H3GGKBBXX:5:1222:19248:23804,J00121:27:H3GGKBBXX:5:1112:5558:11372,J00121:27:H3GGKBBXX:5:1125:9536:19742,J00121:27:H3GGKBBXX:5:1108:14489:49036,J00121:27:H3GGKBBXX:5:1113:10825:7521,J00121:27:H3GGKBBXX:5:2119:10774:42108,J00121:27:H3GGKBBXX:5:2209:16305:49019,J00121:27:H3GGKBBXX:5:2122:27691:7205,J00121:27:H3GGKBBXX:5:1117:13017:42091,J00121:27:H3GGKBBXX:5:2226:28909:46170,J00121:27:H3GGKBBXX:5:1212:16244:11425,J00121:27:H3GGKBBXX:5:1215:23490:4075,J00121:27:H3GGKBBXX:5:2119:4198:10282,J00121:27:H3GGKBBXX:5:2121:29630:16717,J00121:27:H3GGKBBXX:5:1115:12804:23153,J00121:27:H3GGKBBXX:5:1202:13809:29677,J00121:27:H3GGKBBXX:5:1115:17178:14590,J00121:27:H3GGKBBXX:5:1120:6055:39664,J00121:27:H3GGKBBXX:5:1210:23206:17192,J00121:27:H3GGKBBXX:5:1204:6025:31488,J00121:27:H3GGKBBXX:5:2220:5386:38820,J00121:27:H3GGKBBXX:5:2217:29285:37537,J00121:27:H3GGKBBXX:5:1204:24505:8682,J00121:27:H3GGKBBXX:5:1110:10612:28393,J00121:27:H3GGKBBXX:5:2210:27986:5077,J00121:27:H3GGKBBXX:5:1122:4026:17790,J00121:27:H3GGKBBXX:5:2214:18152:22467,J00121:27:H3GGKBBXX:5:1111:9770:19689,J00121:27:H3GGKBBXX:5:1215:17645:24612,J00121:27:H3GGKBBXX:5:1207:14509:22379;sequence=TATTGCTAAGATGAATTAATTAATATATTATGTCTAATATTAAATAATCTATATACTTATTTTAATAATTTAAATTAACAA;start=181330;subtype=IES;support_ref=4;support_variant=67;type=IES;
scaffold51_89_with_IES	MILORD	internal_eliminated_sequence	182253	182319	.	.	.	ID=MILORD.89.182253.182319;Name=MILORD.89.182253.182319;bounded_by_ta=TRUE;common_boundary=Both;end=182319;ies_id=IESPGM.PTET51.1.89.170446;ies_left_dist=0;ies_min_dist=0;ies_right_dist=0;junction_seq=ccgcaaaggttattaTAcattgtattaattag;read_names=J00121:27:H3GGKBBXX:5:1212:23784:39365,J00121:27:H3GGKBBXX:5:1126:21491:29870,J00121:27:H3GGKBBXX:5:2228:9364:13429,J00121:27:H3GGKBBXX:5:1115:17990:7169,J00121:27:H3GGKBBXX:5:1119:24170:36763,J00121:27:H3GGKBBXX:5:2108:3386:16788,J00121:27:H3GGKBBXX:5:1217:22556:23909,J00121:27:H3GGKBBXX:5:1126:26798:23487,J00121:27:H3GGKBBXX:5:2210:17340:39172,J00121:27:H3GGKBBXX:5:2227:7273:45924,J00121:27:H3GGKBBXX:5:2210:25367:26986,J00121:27:H3GGKBBXX:5:2219:29863:11460,J00121:27:H3GGKBBXX:5:1112:26220:37185,J00121:27:H3GGKBBXX:5:2126:15311:22643,J00121:27:H3GGKBBXX:5:2114:23094:36939,J00121:27:H3GGKBBXX:5:2216:11728:2123,J00121:27:H3GGKBBXX:5:1222:16214:15733,J00121:27:H3GGKBBXX:5:2223:11698:10335,J00121:27:H3GGKBBXX:5:2208:11119:21289,J00121:27:H3GGKBBXX:5:1122:5832:9596,J00121:27:H3GGKBBXX:5:2226:23794:44025,J00121:27:H3GGKBBXX:5:2125:7182:48544,J00121:27:H3GGKBBXX:5:2104:15990:48544,J00121:27:H3GGKBBXX:5:2216:8126:24542,J00121:27:H3GGKBBXX:5:2203:32045:26810,J00121:27:H3GGKBBXX:5:2226:14022:10282,J00121:27:H3GGKBBXX:5:1105:30381:31734,J00121:27:H3GGKBBXX:5:1205:25997:42179,J00121:27:H3GGKBBXX:5:2228:5294:22801,J00121:27:H3GGKBBXX:5:2227:13200:5024,J00121:27:H3GGKBBXX:5:2211:26646:3213,J00121:27:H3GGKBBXX:5:1204:28595:3072,J00121:27:H3GGKBBXX:5:2225:13697:1420,J00121:27:H3GGKBBXX:5:1112:26088:37308,J00121:27:H3GGKBBXX:5:2226:12104:14590,J00121:27:H3GGKBBXX:5:2123:27925:29061,J00121:27:H3GGKBBXX:5:2112:30979:41809,J00121:27:H3GGKBBXX:5:1112:18507:22063,J00121:27:H3GGKBBXX:5:1215:21237:11425,J00121:27:H3GGKBBXX:5:1109:28757:40561,J00121:27:H3GGKBBXX:5:2111:3549:27584,J00121:27:H3GGKBBXX:5:2112:8532:45643,J00121:27:H3GGKBBXX:5:1205:17766:9033,J00121:27:H3GGKBBXX:5:2107:6360:33475,J00121:27:H3GGKBBXX:5:2220:23673:35972,J00121:27:H3GGKBBXX:5:2225:7040:34582,J00121:27:H3GGKBBXX:5:1103:12987:13834,J00121:27:H3GGKBBXX:5:1128:27164:34670,J00121:27:H3GGKBBXX:5:2110:29731:41018;sequence=TATTCTAGAATTAATATTAAACTAAATTAAATACTATATAATTCAACTCTGCAATTTAACTCTGCAA;start=182253;subtype=IES;support_ref=2;support_variant=49;type=IES;
scaffold51_89_with_IES	MILORD	internal_eliminated_sequence	182447	182626	.	.	.	ID=MILORD.89.182447.182626;Name=MILORD.89.182447.182626;bounded_by_ta=TRUE;common_boundary=Both;end=182626;ies_id=IESPGM.PTET51.1.89.170573;ies_left_dist=0;ies_min_dist=0;ies_right_dist=0;junction_seq=aaatgttaaaggatgTAttgccaaaaaaggag;read_names=J00121:27:H3GGKBBXX:5:1219:5061:42020,J00121:27:H3GGKBBXX:5:1222:9841:11864,J00121:27:H3GGKBBXX:5:1123:12023:8049,J00121:27:H3GGKBBXX:5:2221:28726:1086,J00121:27:H3GGKBBXX:5:2102:4076:8523,J00121:27:H3GGKBBXX:5:1214:4888:36306,J00121:27:H3GGKBBXX:5:1219:27438:42460,J00121:27:H3GGKBBXX:5:2121:28493:39119,J00121:27:H3GGKBBXX:5:2225:18182:47032,J00121:27:H3GGKBBXX:5:2225:24058:31189,J00121:27:H3GGKBBXX:5:2218:13545:32173,J00121:27:H3GGKBBXX:5:1212:22110:24050,J00121:27:H3GGKBBXX:5:1210:9973:10616,J00121:27:H3GGKBBXX:5:1220:8937:37273,J00121:27:H3GGKBBXX:5:2211:19786:21360,J00121:27:H3GGKBBXX:5:1204:20050:20234,J00121:27:H3GGKBBXX:5:2223:26372:45502,J00121:27:H3GGKBBXX:5:2101:4685:40104,J00121:27:H3GGKBBXX:5:2208:12205:5130,J00121:27:H3GGKBBXX:5:1118:28574:29765,J00121:27:H3GGKBBXX:5:2220:16681:22942,J00121:27:H3GGKBBXX:5:2228:17310:33176,J00121:27:H3GGKBBXX:5:1208:5081:37765,J00121:27:H3GGKBBXX:5:1211:10602:1543,J00121:27:H3GGKBBXX:5:1112:10216:13324,J00121:27:H3GGKBBXX:5:1109:9952:40367,J00121:27:H3GGKBBXX:5:1214:10379:12585,J00121:27:H3GGKBBXX:5:1106:17675:43374,J00121:27:H3GGKBBXX:5:1118:13139:42407,J00121:27:H3GGKBBXX:5:2116:20791:19337,J00121:27:H3GGKBBXX:5:2211:30513:12269,J00121:27:H3GGKBBXX:5:2215:28737:41335,J00121:27:H3GGKBBXX:5:1118:12834:21975,J00121:27:H3GGKBBXX:5:2225:11363:3670,J00121:27:H3GGKBBXX:5:1117:19512:37695,J00121:27:H3GGKBBXX:5:2224:5781:16964,J00121:27:H3GGKBBXX:5:2106:25327:45133,J00121:27:H3GGKBBXX:5:2212:27630:38926,J00121:27:H3GGKBBXX:5:1119:19380:20445,J00121:27:H3GGKBBXX:5:2203:20689:8154,J00121:27:H3GGKBBXX:5:1128:8339:44675;sequence=TATAGATACTTGAAATTTCAAATTTAATTGTTTACATATAGTTAGATCACTAAGTTATTTAAATTTAATCTCTATTATTTTGAAAAGATATAGAAATTATATTTACAATTTAAATTAAAATCTAAATAATCAACAAAACGTTCAGTTTATATCTTTTAATCTACTGTAACTAACTAACTA;start=182447;subtype=IES;support_ref=0;support_variant=41;type=IES;
scaffold51_89_with_IES	MILORD	internal_eliminated_sequence	182453	182626	.	.	.	ID=MILORD.89.182453.182626;Name=MILORD.89.182453.182626;bounded_by_ta=TRUE;common_boundary=RIGHT;end=182626;ies_id=IESPGM.PTET51.1.89.170573;ies_left_dist=-6;ies_min_dist=0;ies_right_dist=0;junction_seq=taaaggatgtatagaTAttgccaaaaaaggag;read_names=J00121:27:H3GGKBBXX:5:2223:29051:37800;sequence=TACTTGAAATTTCAAATTTAATTGTTTACATATAGTTAGATCACTAAGTTATTTAAATTTAATCTCTATTATTTTGAAAAGATATAGAAATTATATTTACAATTTAAATTAAAATCTAAATAATCAACAAAACGTTCAGTTTATATCTTTTAATCTACTGTAACTAACTAACTA;start=182453;subtype=PARTIAL_INTERNAL;support_ref=0;support_variant=1;type=ALTERNATIVE;
scaffold51_89_with_IES	MILORD	internal_eliminated_sequence	183603	183649	.	.	.	ID=MILORD.89.183603.183649;Name=MILORD.89.183603.183649;bounded_by_ta=TRUE;common_boundary=Both;end=183649;ies_id=IESPGM.PTET51.1.89.171549;ies_left_dist=0;ies_min_dist=0;ies_right_dist=0;junction_seq=ctcaaccaatttaatTAcctaaggatgattat;read_names=J00121:27:H3GGKBBXX:5:1119:5000:45783,J00121:27:H3GGKBBXX:5:2213:27011:29378,J00121:27:H3GGKBBXX:5:2216:27245:12550,J00121:27:H3GGKBBXX:5:1205:8998:14836,J00121:27:H3GGKBBXX:5:2108:13738:22872,J00121:27:H3GGKBBXX:5:1219:5609:42161,J00121:27:H3GGKBBXX:5:1218:13393:11020,J00121:27:H3GGKBBXX:5:1107:7090:17087,J00121:27:H3GGKBBXX:5:2204:10663:34002,J00121:27:H3GGKBBXX:5:1221:18325:47911,J00121:27:H3GGKBBXX:5:2120:23886:24032,J00121:27:H3GGKBBXX:5:1215:4696:44799,J00121:27:H3GGKBBXX:5:1118:30056:37044,J00121:27:H3GGKBBXX:5:2220:25175:48632,J00121:27:H3GGKBBXX:5:1104:11769:18159,J00121:27:H3GGKBBXX:5:2202:25438:48597,J00121:27:H3GGKBBXX:5:1217:21511:41159,J00121:27:H3GGKBBXX:5:1125:8146:45396,J00121:27:H3GGKBBXX:5:1116:22232:2914,J00121:27:H3GGKBBXX:5:1112:4564:1490,J00121:27:H3GGKBBXX:5:2124:27275:25931,J00121:27:H3GGKBBXX:5:2225:13027:25544,J00121:27:H3GGKBBXX:5:2209:8369:5939,J00121:27:H3GGKBBXX:5:1108:31730:13359,J00121:27:H3GGKBBXX:5:2110:26534:36288,J00121:27:H3GGKBBXX:5:2201:15097:19460,J00121:27:H3GGKBBXX:5:1120:10165:18476,J00121:27:H3GGKBBXX:5:1120:17645:41915,J00121:27:H3GGKBBXX:5:2226:20425:30802,J00121:27:H3GGKBBXX:5:2216:26504:1982,J00121:27:H3GGKBBXX:5:1201:17421:47893,J00121:27:H3GGKBBXX:5:1216:22668:39717,J00121:27:H3GGKBBXX:5:1123:19177:17139,J00121:27:H3GGKBBXX:5:2119:19106:18142,J00121:27:H3GGKBBXX:5:2201:8816:40578,J00121:27:H3GGKBBXX:5:1209:26839:36886,J00121:27:H3GGKBBXX:5:1216:27377:21852,J00121:27:H3GGKBBXX:5:2212:9861:31664,J00121:27:H3GGKBBXX:5:1109:23470:40473,J00121:27:H3GGKBBXX:5:1225:29630:17913,J00121:27:H3GGKBBXX:5:1215:23257:24314,J00121:27:H3GGKBBXX:5:1205:9800:14256,J00121:27:H3GGKBBXX:5:1225:24809:15961,J00121:27:H3GGKBBXX:5:2124:26291:35831,J00121:27:H3GGKBBXX:5:1104:25388:37079,J00121:27:H3GGKBBXX:5:2209:29975:42143,J00121:27:H3GGKBBXX:5:2202:6735:30081,J00121:27:H3GGKBBXX:5:1202:12205:6958,J00121:27:H3GGKBBXX:5:1215:10328:11794,J00121:27:H3GGKBBXX:5:2224:17523:20006,J00121:27:H3GGKBBXX:5:2111:17310:29518,J00121:27:H3GGKBBXX:5:2102:7141:39119,J00121:27:H3GGKBBXX:5:1223:8592:19900,J00121:27:H3GGKBBXX:5:1214:19532:46522,J00121:27:H3GGKBBXX:5:1108:16275:38486,J00121:27:H3GGKBBXX:5:2113:15757:41423,J00121:27:H3GGKBBXX:5:1114:25093:1121;sequence=TATTATAAAATCCTCAATTTTATTATTATTTTGATTAATATTAACAA;start=183603;subtype=IES;support_ref=0;support_variant=57;type=IES;
scaffold51_89_with_IES	MILORD	internal_eliminated_sequence	183824	183883	.	.	.	ID=MILORD.89.183824.183883;Name=MILORD.89.183824.183883;bounded_by_ta=TRUE;common_boundary=Both;end=183883;ies_id=IESPGM.PTET51.1.89.171723;ies_left_dist=0;ies_min_dist=0;ies_right_dist=0;junction_seq=cttaaatcgttgaagTAccaagagatgtgatt;read_names=J00121:27:H3GGKBBXX:5:2204:30726:40772,J00121:27:H3GGKBBXX:5:2213:14387:31066,J00121:27:H3GGKBBXX:5:2104:30168:41071,J00121:27:H3GGKBBXX:5:2121:12297:13095,J00121:27:H3GGKBBXX:5:1224:27488:21553,J00121:27:H3GGKBBXX:5:2221:7415:48456,J00121:27:H3GGKBBXX:5:2126:12063:28797,J00121:27:H3GGKBBXX:5:1210:26788:47770,J00121:27:H3GGKBBXX:5:2223:7263:37818,J00121:27:H3GGKBBXX:5:1108:18000:28463,J00121:27:H3GGKBBXX:5:2203:18061:2439,J00121:27:H3GGKBBXX:5:1213:16904:26459,J00121:27:H3GGKBBXX:5:2103:10033:46979,J00121:27:H3GGKBBXX:5:2102:13149:4549,J00121:27:H3GGKBBXX:5:2211:19289:38398,J00121:27:H3GGKBBXX:5:1211:15158:1666,J00121:27:H3GGKBBXX:5:1205:13880:26916,J00121:27:H3GGKBBXX:5:2117:21268:15311,J00121:27:H3GGKBBXX:5:1118:15869:13130,J00121:27:H3GGKBBXX:5:1227:5304:22608,J00121:27:H3GGKBBXX:5:2219:20902:42706,J00121:27:H3GGKBBXX:5:1110:7263:6343,J00121:27:H3GGKBBXX:5:1212:27539:42319,J00121:27:H3GGKBBXX:5:2219:13727:37695,J00121:27:H3GGKBBXX:5:1226:18528:31242,J00121:27:H3GGKBBXX:5:2124:29315:21483,J00121:27:H3GGKBBXX:5:2118:24748:18669,J00121:27:H3GGKBBXX:5:2213:3265:43198,J00121:27:H3GGKBBXX:5:1213:2950:30028,J00121:27:H3GGKBBXX:5:1109:15341:14818,J00121:27:H3GGKBBXX:5:2208:20425:11741,J00121:27:H3GGKBBXX:5:2104:24982:22309,J00121:27:H3GGKBBXX:5:2203:24982:28604,J00121:27:H3GGKBBXX:5:2205:2564:12304,J00121:27:H3GGKBBXX:5:2210:13372:45168,J00121:27:H3GGKBBXX:5:1122:22394:46698,J00121:27:H3GGKBBXX:5:2119:20151:10774,J00121:27:H3GGKBBXX:5:1213:16924:26564,J00121:27:H3GGKBBXX:5:1113:10247:30609,J00121:27:H3GGKBBXX:5:2124:18487:42284,J00121:27:H3GGKBBXX:5:2109:31111:17808,J00121:27:H3GGKBBXX:5:2103:16427:10862;sequence=TACAGCATTTGTTAATTTTTGTTTATATAAATGTAAATTGAATTAATAATCTAATTAGTA;start=183824;subtype=IES;support_ref=4;support_variant=42;type=IES;
scaffold51_89_with_IES	MILORD	internal_eliminated_sequence	184796	184842	.	.	.	ID=MILORD.89.184796.184842;Name=MILORD.89.184796.184842;bounded_by_ta=TRUE;common_boundary=Both;end=184842;ies_id=IESPGM.PTET51.1.89.172635;ies_left_dist=0;ies_min_dist=0;ies_right_dist=0;junction_seq=cttaagaagcaacaaTAtcaaaactcaatagt;read_names=J00121:27:H3GGKBBXX:5:2206:21846:6185,J00121:27:H3GGKBBXX:5:2221:28666:46311,J00121:27:H3GGKBBXX:5:1106:29386:38275,J00121:27:H3GGKBBXX:5:2206:28767:27320,J00121:27:H3GGKBBXX:5:2213:17929:2387,J00121:27:H3GGKBBXX:5:1121:18426:25298,J00121:27:H3GGKBBXX:5:2215:8633:22291,J00121:27:H3GGKBBXX:5:1228:21613:43902,J00121:27:H3GGKBBXX:5:2207:6492:10844,J00121:27:H3GGKBBXX:5:2224:23926:7679,J00121:27:H3GGKBBXX:5:1106:27184:41141,J00121:27:H3GGKBBXX:5:1114:18294:22502,J00121:27:H3GGKBBXX:5:1203:13809:21483,J00121:27:H3GGKBBXX:5:2218:8887:10458,J00121:27:H3GGKBBXX:5:1102:3346:41159,J00121:27:H3GGKBBXX:5:1208:2422:34565,J00121:27:H3GGKBBXX:5:1118:26352:17685,J00121:27:H3GGKBBXX:5:2206:27793:7873,J00121:27:H3GGKBBXX:5:1201:5071:43198,J00121:27:H3GGKBBXX:5:1118:28077:41493,J00121:27:H3GGKBBXX:5:2213:9049:46188,J00121:27:H3GGKBBXX:5:2223:18152:43708,J00121:27:H3GGKBBXX:5:1213:14489:42706,J00121:27:H3GGKBBXX:5:2117:9658:19742,J00121:27:H3GGKBBXX:5:1224:11515:31927,J00121:27:H3GGKBBXX:5:1214:22658:22924,J00121:27:H3GGKBBXX:5:1112:26616:24894,J00121:27:H3GGKBBXX:5:1125:11160:30011,J00121:27:H3GGKBBXX:5:2222:23115:22204,J00121:27:H3GGKBBXX:5:2202:18345:5499,J00121:27:H3GGKBBXX:5:1212:14174:20779,J00121:27:H3GGKBBXX:5:2101:18182:34653,J00121:27:H3GGKBBXX:5:1128:12256:31664,J00121:27:H3GGKBBXX:5:1125:10855:30327,J00121:27:H3GGKBBXX:5:2221:2402:18353,J00121:27:H3GGKBBXX:5:1114:20537:17526,J00121:27:H3GGKBBXX:5:2212:3975:28639,J00121:27:H3GGKBBXX:5:2226:5101:39172,J00121:27:H3GGKBBXX:5:1124:7821:40438,J00121:27:H3GGKBBXX:5:2211:14275:1508,J00121:27:H3GGKBBXX:5:2110:26514:29079,J00121:27:H3GGKBBXX:5:1217:13311:25544,J00121:27:H3GGKBBXX:5:2210:23571:18915,J00121:27:H3GGKBBXX:5:1214:8105:14660,J00121:27:H3GGKBBXX:5:1205:10561:5728,J00121:27:H3GGKBBXX:5:1221:12236:30011,J00121:27:H3GGKBBXX:5:1223:18020:4725,J00121:27:H3GGKBBXX:5:2224:17350:32648,J00121:27:H3GGKBBXX:5:2206:14296:11706,J00121:27:H3GGKBBXX:5:1104:15209:31048;sequence=TACACTTAGAGTACTTAAATTAATTCTGTCTGAGAATGAATATGCTG;start=184796;subtype=IES;support_ref=0;support_variant=50;type=IES;
scaffold51_89_with_IES	MILORD	internal_eliminated_sequence	187554	187579	.	.	.	ID=MILORD.89.187554.187579;Name=MILORD.89.187554.187579;bounded_by_ta=TRUE;common_boundary=Both;end=187579;ies_id=IESPGM.PTET51.1.89.175346;ies_left_dist=0;ies_min_dist=0;ies_right_dist=0;junction_seq=tatttgtatgaaaagTAaatgcatgtactttg;read_names=J00121:27:H3GGKBBXX:5:1117:20283:14941,J00121:27:H3GGKBBXX:5:1116:28047:46434,J00121:27:H3GGKBBXX:5:2102:22881:46873,J00121:27:H3GGKBBXX:5:2224:6522:1367,J00121:27:H3GGKBBXX:5:1211:14854:21289,J00121:27:H3GGKBBXX:5:1111:19278:13271,J00121:27:H3GGKBBXX:5:1104:27874:10229,J00121:27:H3GGKBBXX:5:1119:23916:27391,J00121:27:H3GGKBBXX:5:2211:23896:37378,J00121:27:H3GGKBBXX:5:2225:4564:42636,J00121:27:H3GGKBBXX:5:2215:12408:14203,J00121:27:H3GGKBBXX:5:1116:16346:10124,J00121:27:H3GGKBBXX:5:2212:14864:42653,J00121:27:H3GGKBBXX:5:2115:23490:16278,J00121:27:H3GGKBBXX:5:1109:22952:7117,J00121:27:H3GGKBBXX:5:1218:13707:2563,J00121:27:H3GGKBBXX:5:2126:5477:36939,J00121:27:H3GGKBBXX:5:2118:23307:29852,J00121:27:H3GGKBBXX:5:2116:15402:12814,J00121:27:H3GGKBBXX:5:1211:12926:24103,J00121:27:H3GGKBBXX:5:2103:28544:31611,J00121:27:H3GGKBBXX:5:2211:5142:30134,J00121:27:H3GGKBBXX:5:1121:14235:11003,J00121:27:H3GGKBBXX:5:1210:30594:13886,J00121:27:H3GGKBBXX:5:1202:19745:40842,J00121:27:H3GGKBBXX:5:2121:24789:33932,J00121:27:H3GGKBBXX:5:1125:7111:25914,J00121:27:H3GGKBBXX:5:2208:13839:37396,J00121:27:H3GGKBBXX:5:1120:7283:11020,J00121:27:H3GGKBBXX:5:1217:23317:11337,J00121:27:H3GGKBBXX:5:2223:21785:24507,J00121:27:H3GGKBBXX:5:2217:10176:19795,J00121:27:H3GGKBBXX:5:1106:28909:4462,J00121:27:H3GGKBBXX:5:2120:5680:23927,J00121:27:H3GGKBBXX:5:1204:29782:19373,J00121:27:H3GGKBBXX:5:1119:21653:15627,J00121:27:H3GGKBBXX:5:2107:16731:4673,J00121:27:H3GGKBBXX:5:1120:9759:45273,J00121:27:H3GGKBBXX:5:2204:30969:37572,J00121:27:H3GGKBBXX:5:2204:13910:28446,J00121:27:H3GGKBBXX:5:1127:23805:37114,J00121:27:H3GGKBBXX:5:2222:13829:36675,J00121:27:H3GGKBBXX:5:2202:10358:42478,J00121:27:H3GGKBBXX:5:1221:10318:32560,J00121:27:H3GGKBBXX:5:1108:5233:41053,J00121:27:H3GGKBBXX:5:2222:2686:15821,J00121:27:H3GGKBBXX:5:1118:17766:36183,J00121:27:H3GGKBBXX:5:1215:25499:23135,J00121:27:H3GGKBBXX:5:2201:4097:24489,J00121:27:H3GGKBBXX:5:1222:9607:38187,J00121:27:H3GGKBBXX:5:2119:7263:8770,J00121:27:H3GGKBBXX:5:1207:10105:32894,J00121:27:H3GGKBBXX:5:2216:24931:1437,J00121:27:H3GGKBBXX:5:1116:5375:35040,J00121:27:H3GGKBBXX:5:2225:2443:9526,J00121:27:H3GGKBBXX:5:2101:21501:48526,J00121:27:H3GGKBBXX:5:2201:22597:29149,J00121:27:H3GGKBBXX:5:2101:7324:8629,J00121:27:H3GGKBBXX:5:1117:17574:29448,J00121:27:H3GGKBBXX:5:2204:10531:32261,J00121:27:H3GGKBBXX:5:2111:7425:17350,J00121:27:H3GGKBBXX:5:2223:13616:6027,J00121:27:H3GGKBBXX:5:2119:19593:16313,J00121:27:H3GGKBBXX:5:1106:12215:25298,J00121:27:H3GGKBBXX:5:2103:22008:23698,J00121:27:H3GGKBBXX:5:1225:17756:43304,J00121:27:H3GGKBBXX:5:2125:8329:48245,J00121:27:H3GGKBBXX:5:1203:12946:30398,J00121:27:H3GGKBBXX:5:1201:27245:4567,J00121:27:H3GGKBBXX:5:2215:29518:45010,J00121:27:H3GGKBBXX:5:1128:13281:31962,J00121:27:H3GGKBBXX:5:2222:26311:14766,J00121:27:H3GGKBBXX:5:1223:26321:23118,J00121:27:H3GGKBBXX:5:2227:16589:15891,J00121:27:H3GGKBBXX:5:2102:24464:18599,J00121:27:H3GGKBBXX:5:2119:28747:35268,J00121:27:H3GGKBBXX:5:2223:4310:16383,J00121:27:H3GGKBBXX:5:1211:3194:24929,J00121:27:H3GGKBBXX:5:1201:15798:27989,J00121:27:H3GGKBBXX:5:2205:19147:42091,J00121:27:H3GGKBBXX:5:2216:17411:27514;sequence=TACAGTAAAACTATTCGACTCATCTA;start=187554;subtype=IES;support_ref=3;support_variant=81;type=IES;
scaffold51_89_with_IES	MILORD	internal_eliminated_sequence	188654	188739	.	.	.	ID=MILORD.89.188654.188739;Name=MILORD.89.188654.188739;bounded_by_ta=TRUE;common_boundary=Both;end=188739;ies_id=IESPGM.PTET51.1.89.176420;ies_left_dist=0;ies_min_dist=0;ies_right_dist=0;junction_seq=ttctgaatttactgaTAaatgaacttgttgtt;read_names=J00121:27:H3GGKBBXX:5:1207:24261:19126,J00121:27:H3GGKBBXX:5:1116:10541:35233,J00121:27:H3GGKBBXX:5:2224:9516:12181,J00121:27:H3GGKBBXX:5:1108:23520:28639,J00121:27:H3GGKBBXX:5:2217:28158:27778,J00121:27:H3GGKBBXX:5:1225:8866:23048,J00121:27:H3GGKBBXX:5:2111:28209:48474,J00121:27:H3GGKBBXX:5:2102:28828:40192,J00121:27:H3GGKBBXX:5:2120:11779:26547,J00121:27:H3GGKBBXX:5:1103:4564:49247,J00121:27:H3GGKBBXX:5:1205:15371:41352,J00121:27:H3GGKBBXX:5:2201:11728:27654,J00121:27:H3GGKBBXX:5:1105:28239:14484,J00121:27:H3GGKBBXX:5:2206:13869:19373,J00121:27:H3GGKBBXX:5:2105:26606:22450,J00121:27:H3GGKBBXX:5:2125:3671:2510,J00121:27:H3GGKBBXX:5:2222:20801:7890,J00121:27:H3GGKBBXX:5:2224:4076:8699,J00121:27:H3GGKBBXX:5:1112:14286:26670,J00121:27:H3GGKBBXX:5:1122:18396:1894,J00121:27:H3GGKBBXX:5:1206:5589:2105,J00121:27:H3GGKBBXX:5:2226:24840:10880,J00121:27:H3GGKBBXX:5:1118:24292:26635,J00121:27:H3GGKBBXX:5:2212:3945:35163,J00121:27:H3GGKBBXX:5:2213:12611:11214,J00121:27:H3GGKBBXX:5:2205:18751:38310,J00121:27:H3GGKBBXX:5:1218:14154:28305,J00121:27:H3GGKBBXX:5:1202:13717:21500,J00121:27:H3GGKBBXX:5:2208:27326:15293,J00121:27:H3GGKBBXX:5:1209:12855:31998,J00121:27:H3GGKBBXX:5:1128:17837:36411,J00121:27:H3GGKBBXX:5:1222:12398:11829,J00121:27:H3GGKBBXX:5:1127:14529:24349,J00121:27:H3GGKBBXX:5:2222:22414:46276,J00121:27:H3GGKBBXX:5:1125:27610:41669,J00121:27:H3GGKBBXX:5:1126:20770:19478,J00121:27:H3GGKBBXX:5:1119:6522:16348,J00121:27:H3GGKBBXX:5:2221:17523:30872,J00121:27:H3GGKBBXX:5:1205:9719:5429,J00121:27:H3GGKBBXX:5:2219:24515:5956,J00121:27:H3GGKBBXX:5:1202:4330:29641,J00121:27:H3GGKBBXX:5:1218:27255:33070,J00121:27:H3GGKBBXX:5:1222:13930:15715,J00121:27:H3GGKBBXX:5:1220:14549:41088,J00121:27:H3GGKBBXX:5:1220:13981:7328,J00121:27:H3GGKBBXX:5:1201:28828:13148,J00121:27:H3GGKBBXX:5:1104:20689:25668,J00121:27:H3GGKBBXX:5:2202:2270:12216,J00121:27:H3GGKBBXX:5:1124:14519:37449,J00121:27:H3GGKBBXX:5:1211:4472:8435,J00121:27:H3GGKBBXX:5:1128:17787:36394,J00121:27:H3GGKBBXX:5:1213:26524:41159,J00121:27:H3GGKBBXX:5:2113:23186:42442,J00121:27:H3GGKBBXX:5:1128:7679:24507,J00121:27:H3GGKBBXX:5:2204:18690:16999,J00121:27:H3GGKBBXX:5:1128:17919:36411,J00121:27:H3GGKBBXX:5:2222:17980:9403,J00121:27:H3GGKBBXX:5:1109:22262:31382,J00121:27:H3GGKBBXX:5:2203:19735:36323,J00121:27:H3GGKBBXX:5:2113:22861:42513,J00121:27:H3GGKBBXX:5:2204:19157:30468,J00121:27:H3GGKBBXX:5:1114:18172:8787,J00121:27:H3GGKBBXX:5:1126:8126:7521,J00121:27:H3GGKBBXX:5:1210:4371:36605,J00121:27:H3GGKBBXX:5:2219:13941:31417,J00121:27:H3GGKBBXX:5:2224:23764:39365,J00121:27:H3GGKBBXX:5:1214:22201:40561,J00121:27:H3GGKBBXX:5:1219:26463:38486,J00121:27:H3GGKBBXX:5:2227:26636:33967,J00121:27:H3GGKBBXX:5:2222:20466:32314,J00121:27:H3GGKBBXX:5:1219:19776:11390,J00121:27:H3GGKBBXX:5:1111:23520:1912,J00121:27:H3GGKBBXX:5:2123:32238:4602,J00121:27:H3GGKBBXX:5:2205:5274:16401,J00121:27:H3GGKBBXX:5:2123:25489:47348,J00121:27:H3GGKBBXX:5:1216:3701:20568,J00121:27:H3GGKBBXX:5:1201:20679:7855,J00121:27:H3GGKBBXX:5:2122:13738:44500,J00121:27:H3GGKBBXX:5:2128:2209:43198;sequence=TAGAGTGAATTACAAAGGCTTTTAAATCAATATATTAAATATGACTTAGATGTAGGAAATTCATAGAATGATCATCTTATTTTCTG;start=188654;subtype=IES;support_ref=2;support_variant=79;type=IES;
scaffold51_89_with_IES	MILORD	internal_eliminated_sequence	189777	189802	.	.	.	ID=MILORD.89.189777.189802;Name=MILORD.89.189777.189802;bounded_by_ta=TRUE;common_boundary=Both;end=189802;ies_id=IESPGM.PTET51.1.89.177457;ies_left_dist=0;ies_min_dist=0;ies_right_dist=0;junction_seq=tttcaaaattaaatgTAaaggataaattattg;read_names=J00121:27:H3GGKBBXX:5:1121:30685:26107,J00121:27:H3GGKBBXX:5:1208:10754:2932,J00121:27:H3GGKBBXX:5:2222:29356:5341,J00121:27:H3GGKBBXX:5:1123:13758:17350,J00121:27:H3GGKBBXX:5:2206:16244:2809,J00121:27:H3GGKBBXX:5:1216:25895:20058,J00121:27:H3GGKBBXX:5:2227:28442:22256,J00121:27:H3GGKBBXX:5:2205:23591:41317,J00121:27:H3GGKBBXX:5:1202:23967:26177,J00121:27:H3GGKBBXX:5:1212:6695:21184,J00121:27:H3GGKBBXX:5:1109:16610:17579,J00121:27:H3GGKBBXX:5:2221:13453:31488,J00121:27:H3GGKBBXX:5:1213:7984:6150,J00121:27:H3GGKBBXX:5:1125:8998:13640,J00121:27:H3GGKBBXX:5:1112:18852:2158,J00121:27:H3GGKBBXX:5:1205:6380:41915,J00121:27:H3GGKBBXX:5:2203:18771:45133,J00121:27:H3GGKBBXX:5:1205:26027:35339,J00121:27:H3GGKBBXX:5:1122:26920:1859,J00121:27:H3GGKBBXX:5:2123:4208:3688,J00121:27:H3GGKBBXX:5:2126:8136:2650,J00121:27:H3GGKBBXX:5:2224:29802:43286,J00121:27:H3GGKBBXX:5:1110:25844:22502,J00121:27:H3GGKBBXX:5:1114:8247:6642,J00121:27:H3GGKBBXX:5:1111:7364:30503,J00121:27:H3GGKBBXX:5:1220:25682:10264,J00121:27:H3GGKBBXX:5:1215:10206:12075,J00121:27:H3GGKBBXX:5:2222:20131:19882,J00121:27:H3GGKBBXX:5:2220:25834:20762,J00121:27:H3GGKBBXX:5:1213:16264:39453,J00121:27:H3GGKBBXX:5:2120:2727:18810,J00121:27:H3GGKBBXX:5:2126:17360:45818,J00121:27:H3GGKBBXX:5:2110:16843:43163,J00121:27:H3GGKBBXX:5:2126:16092:32965,J00121:27:H3GGKBBXX:5:2228:7760:22151,J00121:27:H3GGKBBXX:5:1118:9871:31400,J00121:27:H3GGKBBXX:5:1227:15402:36974,J00121:27:H3GGKBBXX:5:1106:7212:31962,J00121:27:H3GGKBBXX:5:2212:9252:6695,J00121:27:H3GGKBBXX:5:1223:19867:17280,J00121:27:H3GGKBBXX:5:1117:19755:12234,J00121:27:H3GGKBBXX:5:2221:31406:26019,J00121:27:H3GGKBBXX:5:1101:11058:41088,J00121:27:H3GGKBBXX:5:1108:16955:49194,J00121:27:H3GGKBBXX:5:1122:8572:9069,J00121:27:H3GGKBBXX:5:1204:20902:8945,J00121:27:H3GGKBBXX:5:2106:4239:5991,J00121:27:H3GGKBBXX:5:1204:21887:39523,J00121:27:H3GGKBBXX:5:2121:20618:40561,J00121:27:H3GGKBBXX:5:2102:26981:45748,J00121:27:H3GGKBBXX:5:1224:16650:43427,J00121:27:H3GGKBBXX:5:1217:30959:31400,J00121:27:H3GGKBBXX:5:2116:19339:24243,J00121:27:H3GGKBBXX:5:1111:16711:46416,J00121:27:H3GGKBBXX:5:2220:13311:1279,J00121:27:H3GGKBBXX:5:2116:6086:23821,J00121:27:H3GGKBBXX:5:1119:24424:24437,J00121:27:H3GGKBBXX:5:1121:4391:28094,J00121:27:H3GGKBBXX:5:2224:14184:30503;sequence=TATACTCAGTTAACCTAATTTAGCTA;start=189777;subtype=IES;support_ref=0;support_variant=59;type=IES;
scaffold51_89_with_IES	MILORD	internal_eliminated_sequence	190085	190186	.	.	.	ID=MILORD.89.190085.190186;Name=MILORD.89.190085.190186;bounded_by_ta=TRUE;common_boundary=Both;end=190186;ies_id=IESPGM.PTET51.1.89.177739;ies_left_dist=0;ies_min_dist=0;ies_right_dist=0;junction_seq=agttttaggagatatTAtaactgattcacctg;read_names=J00121:27:H3GGKBBXX:5:1102:27904:8840,J00121:27:H3GGKBBXX:5:2220:9557:6484,J00121:27:H3GGKBBXX:5:2202:18040:44570,J00121:27:H3GGKBBXX:5:2122:30746:5429,J00121:27:H3GGKBBXX:5:2116:19197:2580,J00121:27:H3GGKBBXX:5:2215:11028:11179,J00121:27:H3GGKBBXX:5:1226:20425:5341,J00121:27:H3GGKBBXX:5:1114:13900:40913,J00121:27:H3GGKBBXX:5:2224:29031:47366,J00121:27:H3GGKBBXX:5:1120:24596:43128,J00121:27:H3GGKBBXX:5:2119:28787:12902,J00121:27:H3GGKBBXX:5:1108:15980:35761,J00121:27:H3GGKBBXX:5:2212:6005:2897,J00121:27:H3GGKBBXX:5:1122:25073:38890,J00121:27:H3GGKBBXX:5:1220:9475:22872,J00121:27:H3GGKBBXX:5:2106:16112:25333,J00121:27:H3GGKBBXX:5:2221:20557:13693,J00121:27:H3GGKBBXX:5:2212:17340:18142,J00121:27:H3GGKBBXX:5:2119:31050:9543,J00121:27:H3GGKBBXX:5:1215:19502:25826,J00121:27:H3GGKBBXX:5:1213:9151:7011,J00121:27:H3GGKBBXX:5:2201:11048:21869,J00121:27:H3GGKBBXX:5:2215:10429:40244,J00121:27:H3GGKBBXX:5:2208:23652:33193,J00121:27:H3GGKBBXX:5:2119:2229:22485,J00121:27:H3GGKBBXX:5:2111:11525:33176,J00121:27:H3GGKBBXX:5:2119:10277:47893,J00121:27:H3GGKBBXX:5:2117:22790:17843,J00121:27:H3GGKBBXX:5:2206:20730:20357,J00121:27:H3GGKBBXX:5:1209:27194:12497,J00121:27:H3GGKBBXX:5:2219:27306:27109,J00121:27:H3GGKBBXX:5:1111:15595:44060,J00121:27:H3GGKBBXX:5:2119:27062:5165,J00121:27:H3GGKBBXX:5:2225:14042:35813,J00121:27:H3GGKBBXX:5:1114:25053:22467,J00121:27:H3GGKBBXX:5:1124:9577:4479,J00121:27:H3GGKBBXX:5:2203:13413:1384,J00121:27:H3GGKBBXX:5:1218:27387:26195,J00121:27:H3GGKBBXX:5:1107:12885:46539,J00121:27:H3GGKBBXX:5:2221:26636:7732,J00121:27:H3GGKBBXX:5:1218:15229:27145,J00121:27:H3GGKBBXX:5:2115:18142:13658,J00121:27:H3GGKBBXX:5:1213:19004:3160,J00121:27:H3GGKBBXX:5:2219:16173:8383,J00121:27:H3GGKBBXX:5:2101:30188:9455,J00121:27:H3GGKBBXX:5:1109:25875:12638,J00121:27:H3GGKBBXX:5:2121:30502:38486,J00121:27:H3GGKBBXX:5:2227:11018:14185,J00121:27:H3GGKBBXX:5:2202:18649:2791,J00121:27:H3GGKBBXX:5:2126:25550:9192,J00121:27:H3GGKBBXX:5:1215:15473:45818,J00121:27:H3GGKBBXX:5:2106:6715:7890,J00121:27:H3GGKBBXX:5:2111:24373:20023,J00121:27:H3GGKBBXX:5:1218:14296:8154,J00121:27:H3GGKBBXX:5:2203:8501:41581,J00121:27:H3GGKBBXX:5:2204:4645:7257,J00121:27:H3GGKBBXX:5:1122:9029:42882,J00121:27:H3GGKBBXX:5:1110:13393:42319,J00121:27:H3GGKBBXX:5:1223:18284:45520,J00121:27:H3GGKBBXX:5:2218:19583:33914,J00121:27:H3GGKBBXX:5:1113:19380:21078,J00121:27:H3GGKBBXX:5:2115:18781:6290,J00121:27:H3GGKBBXX:5:1228:10764:31716,J00121:27:H3GGKBBXX:5:1119:23084:28762,J00121:27:H3GGKBBXX:5:1224:16508:9491,J00121:27:H3GGKBBXX:5:2124:21684:36429,J00121:27:H3GGKBBXX:5:1225:22506:46434,J00121:27:H3GGKBBXX:5:1113:19086:15504,J00121:27:H3GGKBBXX:5:1215:5386:48667;sequence=TACTATTAATTCGCATACTTTTGTTGATTATTATTTCATCTTCTAATTATAATTTTAATATTGTAAAATTAAAGAATTCTAAAAATATTAGGTTTTTTACAA;start=190085;subtype=IES;support_ref=0;support_variant=69;type=IES;
scaffold51_89_with_IES	MILORD	internal_eliminated_sequence	191680	191763	.	.	.	ID=MILORD.89.191680.191763;Name=MILORD.89.191680.191763;bounded_by_ta=TRUE;common_boundary=Both;end=191763;ies_id=IESPGM.PTET51.1.89.179232;ies_left_dist=0;ies_min_dist=0;ies_right_dist=0;junction_seq=tcgaatgtttctgtcTAccagtcaatgggcgt;read_names=J00121:27:H3GGKBBXX:5:1210:17107:3424,J00121:27:H3GGKBBXX:5:1226:30543:44394,J00121:27:H3GGKBBXX:5:2207:4148:29079,J00121:27:H3GGKBBXX:5:1202:10084:10211,J00121:27:H3GGKBBXX:5:1221:30929:40280,J00121:27:H3GGKBBXX:5:2215:6593:30468,J00121:27:H3GGKBBXX:5:1205:16985:6871,J00121:27:H3GGKBBXX:5:1202:24515:9649,J00121:27:H3GGKBBXX:5:2212:11454:24823,J00121:27:H3GGKBBXX:5:2202:8806:12181,J00121:27:H3GGKBBXX:5:2125:5254:37220,J00121:27:H3GGKBBXX:5:1111:6756:35919,J00121:27:H3GGKBBXX:5:1115:25753:44500,J00121:27:H3GGKBBXX:5:1206:3407:43023,J00121:27:H3GGKBBXX:5:2128:9881:31347,J00121:27:H3GGKBBXX:5:2221:30716:30837,J00121:27:H3GGKBBXX:5:1120:12195:28498,J00121:27:H3GGKBBXX:5:1115:31030:36411,J00121:27:H3GGKBBXX:5:1104:16528:26265,J00121:27:H3GGKBBXX:5:2126:19380:3776,J00121:27:H3GGKBBXX:5:1127:11170:26090,J00121:27:H3GGKBBXX:5:1120:12692:25773,J00121:27:H3GGKBBXX:5:2123:10176:45818,J00121:27:H3GGKBBXX:5:1126:15706:36552,J00121:27:H3GGKBBXX:5:1225:16173:20621,J00121:27:H3GGKBBXX:5:2119:24830:35163,J00121:27:H3GGKBBXX:5:2228:16376:5394,J00121:27:H3GGKBBXX:5:2218:1834:10194,J00121:27:H3GGKBBXX:5:2211:8907:20234,J00121:27:H3GGKBBXX:5:2204:18162:43515,J00121:27:H3GGKBBXX:5:1208:19481:10176,J00121:27:H3GGKBBXX:5:1113:10216:5763,J00121:27:H3GGKBBXX:5:1117:11160:8805,J00121:27:H3GGKBBXX:5:1207:3569:22872,J00121:27:H3GGKBBXX:5:1211:8501:40315,J00121:27:H3GGKBBXX:5:1217:10074:29395,J00121:27:H3GGKBBXX:5:1222:4746:9156,J00121:27:H3GGKBBXX:5:2212:11444:24806,J00121:27:H3GGKBBXX:5:1109:13768:34635,J00121:27:H3GGKBBXX:5:2221:5771:48245,J00121:27:H3GGKBBXX:5:2220:5386:23557,J00121:27:H3GGKBBXX:5:2226:4401:11477,J00121:27:H3GGKBBXX:5:2212:5903:36517,J00121:27:H3GGKBBXX:5:1223:23673:47331,J00121:27:H3GGKBBXX:5:2114:23186:4321,J00121:27:H3GGKBBXX:5:1103:1813:12304,J00121:27:H3GGKBBXX:5:1202:2940:16331,J00121:27:H3GGKBBXX:5:1225:17624:21025,J00121:27:H3GGKBBXX:5:2109:7233:43322,J00121:27:H3GGKBBXX:5:2207:26656:32244,J00121:27:H3GGKBBXX:5:1103:7811:23645,J00121:27:H3GGKBBXX:5:1103:26880:32525,J00121:27:H3GGKBBXX:5:2122:29599:32982,J00121:27:H3GGKBBXX:5:1124:7314:4567,J00121:27:H3GGKBBXX:5:1217:21115:9842,J00121:27:H3GGKBBXX:5:2124:7730:42249,J00121:27:H3GGKBBXX:5:2224:10368:24454,J00121:27:H3GGKBBXX:5:2212:25702:7556,J00121:27:H3GGKBBXX:5:1219:20912:4286,J00121:27:H3GGKBBXX:5:2215:18528:22485,J00121:27:H3GGKBBXX:5:1206:9039:8330,J00121:27:H3GGKBBXX:5:2208:6025:37255,J00121:27:H3GGKBBXX:5:1119:5233:46399,J00121:27:H3GGKBBXX:5:2103:18578:14062,J00121:27:H3GGKBBXX:5:1107:3478:33756,J00121:27:H3GGKBBXX:5:1207:24302:19267,J00121:27:H3GGKBBXX:5:1219:14580:25386,J00121:27:H3GGKBBXX:5:1221:23693:34037,J00121:27:H3GGKBBXX:5:2205:19421:25826;sequence=TATACTTGATTAATTTAAGTTTTTTTAATTAAATAATTATTATTATTATTATCAAAAATTTAAGAAATTAAATATTGTTATCTC;start=191680;subtype=IES;support_ref=0;support_variant=69;type=IES;
scaffold51_89_with_IES	MILORD	internal_eliminated_sequence	192350	192415	.	.	.	ID=MILORD.89.192350.192415;Name=MILORD.89.192350.192415;bounded_by_ta=TRUE;common_boundary=Both;end=192415;ies_id=IESPGM.PTET51.1.89.179818;ies_left_dist=0;ies_min_dist=0;ies_right_dist=0;junction_seq=tttcgagtctattaaTAataaatcttcagcat;read_names=J00121:27:H3GGKBBXX:5:2207:24647:8611,J00121:27:H3GGKBBXX:5:1105:29518:16489,J00121:27:H3GGKBBXX:5:2115:29741:39066,J00121:27:H3GGKBBXX:5:1204:7456:43322,J00121:27:H3GGKBBXX:5:1123:27965:41862,J00121:27:H3GGKBBXX:5:1105:13697:3072,J00121:27:H3GGKBBXX:5:1116:29467:5569,J00121:27:H3GGKBBXX:5:1118:7344:42882,J00121:27:H3GGKBBXX:5:2217:9252:27901,J00121:27:H3GGKBBXX:5:1106:2828:33545,J00121:27:H3GGKBBXX:5:1217:13311:16366,J00121:27:H3GGKBBXX:5:2106:28869:5235,J00121:27:H3GGKBBXX:5:1224:22597:29782,J00121:27:H3GGKBBXX:5:1222:25773:7679,J00121:27:H3GGKBBXX:5:1113:24789:17051,J00121:27:H3GGKBBXX:5:1128:11190:2141,J00121:27:H3GGKBBXX:5:1218:24830:39981,J00121:27:H3GGKBBXX:5:1222:14773:19109,J00121:27:H3GGKBBXX:5:1107:27143:21799,J00121:27:H3GGKBBXX:5:2217:11525:45836,J00121:27:H3GGKBBXX:5:1107:3204:12990,J00121:27:H3GGKBBXX:5:2107:25510:17983,J00121:27:H3GGKBBXX:5:1226:5680:6449,J00121:27:H3GGKBBXX:5:2203:14793:5745,J00121:27:H3GGKBBXX:5:1202:5548:13711,J00121:27:H3GGKBBXX:5:2206:16031:44851;sequence=TACAAATGATTTTTTTATATTTTTTATTTCTCAAATAATAAATCAGATAAATAATTTAGATAAGTG;start=192350;subtype=IES;support_ref=0;support_variant=26;type=IES;
scaffold51_89_with_IES	MILORD	internal_eliminated_sequence	192921	193000	.	.	.	ID=MILORD.89.192921.193000;Name=MILORD.89.192921.193000;bounded_by_ta=TRUE;common_boundary=Both;end=193000;ies_id=IESPGM.PTET51.1.89.180323;ies_left_dist=0;ies_min_dist=0;ies_right_dist=0;junction_seq=gatattccaacatgaTAtcaatacccaaaaaa;read_names=J00121:27:H3GGKBBXX:5:2210:8278:3530,J00121:27:H3GGKBBXX:5:2220:20385:17087,J00121:27:H3GGKBBXX:5:2102:18416:45080,J00121:27:H3GGKBBXX:5:1208:6482:5411,J00121:27:H3GGKBBXX:5:1228:25844:20322,J00121:27:H3GGKBBXX:5:1118:18071:13113,J00121:27:H3GGKBBXX:5:1105:4107:38257,J00121:27:H3GGKBBXX:5:1201:27681:45273,J00121:27:H3GGKBBXX:5:2215:4635:10053,J00121:27:H3GGKBBXX:5:2205:24353:48579,J00121:27:H3GGKBBXX:5:2101:22891:36763,J00121:27:H3GGKBBXX:5:2111:18649:36165,J00121:27:H3GGKBBXX:5:1115:18172:5165,J00121:27:H3GGKBBXX:5:2210:8663:12814,J00121:27:H3GGKBBXX:5:1116:30178:14924,J00121:27:H3GGKBBXX:5:1115:10531:28428,J00121:27:H3GGKBBXX:5:1218:26474:15012,J00121:27:H3GGKBBXX:5:2103:12256:17104,J00121:27:H3GGKBBXX:5:1207:13169:10458,J00121:27:H3GGKBBXX:5:2213:10713:7926,J00121:27:H3GGKBBXX:5:1104:22526:15733,J00121:27:H3GGKBBXX:5:1207:20709:15399,J00121:27:H3GGKBBXX:5:2109:18761:48878,J00121:27:H3GGKBBXX:5:2207:19278:7468,J00121:27:H3GGKBBXX:5:1206:14671:11899,J00121:27:H3GGKBBXX:5:2219:14042:22028,J00121:27:H3GGKBBXX:5:2221:28595:45660,J00121:27:H3GGKBBXX:5:1211:15311:13183,J00121:27:H3GGKBBXX:5:2109:10247:9965,J00121:27:H3GGKBBXX:5:2208:13108:26283,J00121:27:H3GGKBBXX:5:2104:6776:10282,J00121:27:H3GGKBBXX:5:2125:2930:6642,J00121:27:H3GGKBBXX:5:2201:6431:22801,J00121:27:H3GGKBBXX:5:1227:20740:22133,J00121:27:H3GGKBBXX:5:1208:16122:32560,J00121:27:H3GGKBBXX:5:2101:5172:25087,J00121:27:H3GGKBBXX:5:1221:18162:41475;sequence=TACAGTAAATCCTATATTAAATCATAAAATCCAATTATAAATTCACATTTATATTTATATAACGTAAGTAAAAGAGATTG;start=192921;subtype=IES;support_ref=0;support_variant=37;type=IES;
scaffold51_89_with_IES	MILORD	internal_eliminated_sequence	193191	193245	.	.	.	ID=MILORD.89.193191.193245;Name=MILORD.89.193191.193245;bounded_by_ta=TRUE;common_boundary=None;end=193245;ies_id=IESPGM.PTET51.1.89.180323;ies_left_dist=-270;ies_min_dist=245;ies_right_dist=-245;junction_seq=aaaatatgtctatatTAcaaatatattttact;read_names=J00121:27:H3GGKBBXX:5:2112:22739:42231;sequence=TATTATTGTATTTCAAATGAACATTAATTTTAATCTAGGAATATAAATCGAACAA;start=193191;subtype=MAC;support_ref=117;support_variant=1;type=CRYPTIC;
scaffold51_89_with_IES	MILORD	internal_eliminated_sequence	195431	195486	.	.	.	ID=MILORD.89.195431.195486;Name=MILORD.89.195431.195486;bounded_by_ta=TRUE;common_boundary=Both;end=195486;ies_id=IESPGM.PTET51.1.89.182753;ies_left_dist=0;ies_min_dist=0;ies_right_dist=0;junction_seq=cctgtataaactaagTAgcaataaaaacaaag;read_names=J00121:27:H3GGKBBXX:5:2214:29285:26494,J00121:27:H3GGKBBXX:5:1210:25611:40772,J00121:27:H3GGKBBXX:5:1221:23033:32191,J00121:27:H3GGKBBXX:5:2218:23551:15996,J00121:27:H3GGKBBXX:5:1115:19948:26775,J00121:27:H3GGKBBXX:5:2202:9455:5323,J00121:27:H3GGKBBXX:5:2201:22810:33949,J00121:27:H3GGKBBXX:5:1116:1316:29272,J00121:27:H3GGKBBXX:5:1105:22110:4602,J00121:27:H3GGKBBXX:5:2119:28442:36816,J00121:27:H3GGKBBXX:5:1113:21602:15856,J00121:27:H3GGKBBXX:5:1214:8785:23786,J00121:27:H3GGKBBXX:5:1116:22191:22643,J00121:27:H3GGKBBXX:5:2110:21065:34899,J00121:27:H3GGKBBXX:5:2115:7882:30134,J00121:27:H3GGKBBXX:5:2220:12499:34969,J00121:27:H3GGKBBXX:5:2110:11312:43075,J00121:27:H3GGKBBXX:5:1224:15696:6431,J00121:27:H3GGKBBXX:5:2209:10348:46645,J00121:27:H3GGKBBXX:5:1202:14499:35620,J00121:27:H3GGKBBXX:5:1116:13971:23487,J00121:27:H3GGKBBXX:5:2214:30218:11653,J00121:27:H3GGKBBXX:5:1121:29660:19408,J00121:27:H3GGKBBXX:5:1227:15412:1437,J00121:27:H3GGKBBXX:5:1108:22008:36640,J00121:27:H3GGKBBXX:5:2221:9628:42126,J00121:27:H3GGKBBXX:5:2219:26849:36446,J00121:27:H3GGKBBXX:5:1119:1884:21852,J00121:27:H3GGKBBXX:5:2110:8917:12937,J00121:27:H3GGKBBXX:5:2109:9668:43251,J00121:27:H3GGKBBXX:5:2116:5233:25755,J00121:27:H3GGKBBXX:5:2113:21602:43462,J00121:27:H3GGKBBXX:5:2212:3731:19003,J00121:27:H3GGKBBXX:5:2218:14062:32015,J00121:27:H3GGKBBXX:5:2120:28036:9561,J00121:27:H3GGKBBXX:5:1206:12286:10229,J00121:27:H3GGKBBXX:5:2206:22526:30011,J00121:27:H3GGKBBXX:5:2120:27752:9842,J00121:27:H3GGKBBXX:5:2224:9739:2615,J00121:27:H3GGKBBXX:5:2226:16062:3266,J00121:27:H3GGKBBXX:5:1119:15331:7345,J00121:27:H3GGKBBXX:5:2108:10896:3494,J00121:27:H3GGKBBXX:5:2227:4076:21078,J00121:27:H3GGKBBXX:5:2106:19786:35180,J00121:27:H3GGKBBXX:5:2119:10683:21799,J00121:27:H3GGKBBXX:5:1227:30147:27637,J00121:27:H3GGKBBXX:5:1223:28493:34055,J00121:27:H3GGKBBXX:5:1205:19004:13851,J00121:27:H3GGKBBXX:5:1202:13119:45748,J00121:27:H3GGKBBXX:5:2128:29498:46733,J00121:27:H3GGKBBXX:5:2210:15240:47770;sequence=TACAGTTATTTACAAATTTAATATGGTTAATAATTTAAATAAACGAAATTTGTGTG;start=195431;subtype=IES;support_ref=0;support_variant=51;type=IES;
scaffold51_89_with_IES	MILORD	internal_eliminated_sequence	195621	195666	.	.	.	ID=MILORD.89.195621.195666;Name=MILORD.89.195621.195666;bounded_by_ta=TRUE;common_boundary=Both;end=195666;ies_id=IESPGM.PTET51.1.89.182887;ies_left_dist=0;ies_min_dist=0;ies_right_dist=0;junction_seq=tgatttgggaaaaggTAcaattccattgggga;read_names=J00121:27:H3GGKBBXX:5:1223:27438:46328,J00121:27:H3GGKBBXX:5:2102:22161:21571,J00121:27:H3GGKBBXX:5:2215:19674:17474,J00121:27:H3GGKBBXX:5:2122:20679:47313,J00121:27:H3GGKBBXX:5:2219:26291:43146,J00121:27:H3GGKBBXX:5:1213:30015:32719,J00121:27:H3GGKBBXX:5:2122:26189:26230,J00121:27:H3GGKBBXX:5:1205:4939:21799,J00121:27:H3GGKBBXX:5:2223:31446:6888,J00121:27:H3GGKBBXX:5:2121:19197:22098,J00121:27:H3GGKBBXX:5:1220:4005:21307,J00121:27:H3GGKBBXX:5:1203:18000:35813,J00121:27:H3GGKBBXX:5:1220:12023:21623,J00121:27:H3GGKBBXX:5:1126:25976:45942,J00121:27:H3GGKBBXX:5:2117:22709:13834,J00121:27:H3GGKBBXX:5:1106:7557:35936,J00121:27:H3GGKBBXX:5:1122:8806:46364,J00121:27:H3GGKBBXX:5:1205:32136:26723,J00121:27:H3GGKBBXX:5:1108:4980:15610,J00121:27:H3GGKBBXX:5:1226:19116:10704,J00121:27:H3GGKBBXX:5:2101:8176:21430,J00121:27:H3GGKBBXX:5:1206:26088:3371,J00121:27:H3GGKBBXX:5:2103:5132:27373,J00121:27:H3GGKBBXX:5:1205:20029:13341,J00121:27:H3GGKBBXX:5:1125:18193:24753,J00121:27:H3GGKBBXX:5:1111:14529:11337,J00121:27:H3GGKBBXX:5:2107:4239:18792,J00121:27:H3GGKBBXX:5:2212:3640:26512,J00121:27:H3GGKBBXX:5:2223:25286:38064,J00121:27:H3GGKBBXX:5:1123:27082:35374,J00121:27:H3GGKBBXX:5:2118:17675:14361,J00121:27:H3GGKBBXX:5:2206:3995:32332,J00121:27:H3GGKBBXX:5:1213:17503:4673,J00121:27:H3GGKBBXX:5:2206:12936:1754,J00121:27:H3GGKBBXX:5:1211:23064:26160,J00121:27:H3GGKBBXX:5:1127:10429:24138,J00121:27:H3GGKBBXX:5:1221:18913:47876,J00121:27:H3GGKBBXX:5:1222:17513:45906,J00121:27:H3GGKBBXX:5:1110:16092:42003,J00121:27:H3GGKBBXX:5:1108:13058:26265,J00121:27:H3GGKBBXX:5:1212:8937:28059,J00121:27:H3GGKBBXX:5:2207:27184:12515,J00121:27:H3GGKBBXX:5:2123:31406:32279,J00121:27:H3GGKBBXX:5:1114:13920:37044,J00121:27:H3GGKBBXX:5:1208:23663:21254,J00121:27:H3GGKBBXX:5:1203:23419:28041,J00121:27:H3GGKBBXX:5:2116:7415:19091,J00121:27:H3GGKBBXX:5:1210:20841:27725;sequence=TACAGGAGATATCTTAAGATTTCCATTGAATTATAACATTTGAGTG;start=195621;subtype=IES;support_ref=0;support_variant=48;type=IES;
scaffold51_89_with_IES	MILORD	internal_eliminated_sequence	201785	201835	.	.	.	ID=MILORD.89.201785.201835;Name=MILORD.89.201785.201835;bounded_by_ta=TRUE;common_boundary=Both;end=201835;ies_id=IESPGM.PTET51.1.89.189005;ies_left_dist=0;ies_min_dist=0;ies_right_dist=0;junction_seq=tacatcaatttaaaaTAttataaaatcaatta;read_names=J00121:27:H3GGKBBXX:5:1216:10094:13253,J00121:27:H3GGKBBXX:5:2202:17523:5446,J00121:27:H3GGKBBXX:5:1128:15290:25843,J00121:27:H3GGKBBXX:5:1109:17056:11003,J00121:27:H3GGKBBXX:5:2223:7030:13007,J00121:27:H3GGKBBXX:5:1102:24911:18036,J00121:27:H3GGKBBXX:5:1203:29143:15979,J00121:27:H3GGKBBXX:5:2226:19766:27690,J00121:27:H3GGKBBXX:5:2213:21511:13412,J00121:27:H3GGKBBXX:5:1110:15361:10739,J00121:27:H3GGKBBXX:5:1219:26616:35268,J00121:27:H3GGKBBXX:5:2219:7578:22291,J00121:27:H3GGKBBXX:5:1208:24160:46276,J00121:27:H3GGKBBXX:5:2205:26636:22608,J00121:27:H3GGKBBXX:5:2113:27519:24736,J00121:27:H3GGKBBXX:5:2207:14326:7293,J00121:27:H3GGKBBXX:5:1117:15168:34917,J00121:27:H3GGKBBXX:5:1111:3863:11143,J00121:27:H3GGKBBXX:5:2222:25621:40965,J00121:27:H3GGKBBXX:5:1125:8745:14010,J00121:27:H3GGKBBXX:5:1107:16691:33686,J00121:27:H3GGKBBXX:5:2108:7121:30046,J00121:27:H3GGKBBXX:5:1211:15828:38556,J00121:27:H3GGKBBXX:5:2220:17858:4198,J00121:27:H3GGKBBXX:5:2221:22617:47612,J00121:27:H3GGKBBXX:5:2102:4087:12585,J00121:27:H3GGKBBXX:5:2216:16884:43128,J00121:27:H3GGKBBXX:5:1208:8887:24067,J00121:27:H3GGKBBXX:5:1217:6827:21025,J00121:27:H3GGKBBXX:5:2118:30046:12339,J00121:27:H3GGKBBXX:5:1110:15179:37361,J00121:27:H3GGKBBXX:5:1216:25378:32455,J00121:27:H3GGKBBXX:5:1207:13271:12990,J00121:27:H3GGKBBXX:5:2108:15564:14361,J00121:27:H3GGKBBXX:5:1126:9506:9913,J00121:27:H3GGKBBXX:5:2220:10541:40508,J00121:27:H3GGKBBXX:5:1122:30472:11671,J00121:27:H3GGKBBXX:5:1228:21653:40350,J00121:27:H3GGKBBXX:5:1127:2169:44324,J00121:27:H3GGKBBXX:5:1102:23054:21676,J00121:27:H3GGKBBXX:5:1217:11769:24841,J00121:27:H3GGKBBXX:5:2221:26890:5534,J00121:27:H3GGKBBXX:5:2210:18862:27004,J00121:27:H3GGKBBXX:5:2208:20151:6906,J00121:27:H3GGKBBXX:5:1208:13616:46434,J00121:27:H3GGKBBXX:5:2126:9120:8646,J00121:27:H3GGKBBXX:5:1213:14539:29817,J00121:27:H3GGKBBXX:5:1218:24769:22151,J00121:27:H3GGKBBXX:5:2219:18284:34020,J00121:27:H3GGKBBXX:5:1218:22029:23733,J00121:27:H3GGKBBXX:5:2108:26210:41282,J00121:27:H3GGKBBXX:5:1102:14022:21711,J00121:27:H3GGKBBXX:5:1209:16072:30011,J00121:27:H3GGKBBXX:5:1206:20709:42970,J00121:27:H3GGKBBXX:5:1209:26595:38363,J00121:27:H3GGKBBXX:5:1127:7902:41915,J00121:27:H3GGKBBXX:5:2203:10987:17649,J00121:27:H3GGKBBXX:5:1205:12327:26371,J00121:27:H3GGKBBXX:5:2103:6725:22151,J00121:27:H3GGKBBXX:5:1215:7638:36429;sequence=TACACTCAATACAATTTACATTACTACATTACTATATTACTAAAATAACTG;start=201785;subtype=IES;support_ref=6;support_variant=60;type=IES;
scaffold51_89_with_IES	MILORD	internal_eliminated_sequence	208238	208281	.	.	.	ID=MILORD.89.208238.208281;Name=MILORD.89.208238.208281;bounded_by_ta=TRUE;common_boundary=Both;end=208281;ies_id=IESPGM.PTET51.1.89.195407;ies_left_dist=0;ies_min_dist=0;ies_right_dist=0;junction_seq=atattctaaaattgaTAacataaaaaaatcaa;read_names=J00121:27:H3GGKBBXX:5:2209:12398:5464,J00121:27:H3GGKBBXX:5:2201:5863:27795,J00121:27:H3GGKBBXX:5:2218:16812:3160,J00121:27:H3GGKBBXX:5:2116:18710:48016,J00121:27:H3GGKBBXX:5:2108:18609:9297,J00121:27:H3GGKBBXX:5:2119:11627:32472,J00121:27:H3GGKBBXX:5:1206:28300:17087,J00121:27:H3GGKBBXX:5:1227:17411:39436,J00121:27:H3GGKBBXX:5:1105:3508:6660,J00121:27:H3GGKBBXX:5:1221:20202:17579,J00121:27:H3GGKBBXX:5:1114:21471:6800,J00121:27:H3GGKBBXX:5:1217:12165:9948,J00121:27:H3GGKBBXX:5:1225:14215:31892,J00121:27:H3GGKBBXX:5:2109:17411:41616,J00121:27:H3GGKBBXX:5:1221:4959:16383,J00121:27:H3GGKBBXX:5:2104:21328:42812,J00121:27:H3GGKBBXX:5:2116:1864:8664,J00121:27:H3GGKBBXX:5:1111:9110:2861,J00121:27:H3GGKBBXX:5:1113:14935:47524,J00121:27:H3GGKBBXX:5:1221:18213:9069,J00121:27:H3GGKBBXX:5:2116:2128:8383,J00121:27:H3GGKBBXX:5:1224:6411:3530,J00121:27:H3GGKBBXX:5:2225:20466:45783,J00121:27:H3GGKBBXX:5:2217:3234:22116,J00121:27:H3GGKBBXX:5:1127:29315:22291,J00121:27:H3GGKBBXX:5:1206:11880:22784,J00121:27:H3GGKBBXX:5:1115:14093:12867,J00121:27:H3GGKBBXX:5:1122:8948:34336,J00121:27:H3GGKBBXX:5:1221:23805:4338,J00121:27:H3GGKBBXX:5:2116:6908:13535,J00121:27:H3GGKBBXX:5:2204:15463:35919,J00121:27:H3GGKBBXX:5:2207:28909:44095,J00121:27:H3GGKBBXX:5:1111:7344:46328,J00121:27:H3GGKBBXX:5:1218:28513:25861,J00121:27:H3GGKBBXX:5:2227:22749:32261,J00121:27:H3GGKBBXX:5:1118:6451:7609,J00121:27:H3GGKBBXX:5:2227:8471:45326,J00121:27:H3GGKBBXX:5:2215:7517:19724,J00121:27:H3GGKBBXX:5:2106:31010:7679,J00121:27:H3GGKBBXX:5:2126:4858:27285,J00121:27:H3GGKBBXX:5:2225:29203:21711,J00121:27:H3GGKBBXX:5:1208:10998:22766,J00121:27:H3GGKBBXX:5:1118:6106:28850,J00121:27:H3GGKBBXX:5:2117:2940:3037,J00121:27:H3GGKBBXX:5:2224:30797:33440,J00121:27:H3GGKBBXX:5:2119:17969:34706,J00121:27:H3GGKBBXX:5:1215:20831:11143,J00121:27:H3GGKBBXX:5:2225:23642:9156,J00121:27:H3GGKBBXX:5:2117:12023:21764,J00121:27:H3GGKBBXX:5:1214:17046:16331,J00121:27:H3GGKBBXX:5:2113:19857:35972,J00121:27:H3GGKBBXX:5:1122:28097:45537,J00121:27:H3GGKBBXX:5:2211:18507:36376,J00121:27:H3GGKBBXX:5:1211:7476:41563,J00121:27:H3GGKBBXX:5:2109:32481:7873,J00121:27:H3GGKBBXX:5:2223:14194:33651,J00121:27:H3GGKBBXX:5:1128:23054:41264;sequence=TACAACTAATAAATTTATTTATTACTAAAATTATAAATAGACTA;start=208238;subtype=IES;support_ref=0;support_variant=57;type=IES;
scaffold51_89_with_IES	MILORD	internal_eliminated_sequence	209014	209267	.	.	.	ID=MILORD.89.209014.209267;Name=MILORD.89.209014.209267;bounded_by_ta=TRUE;common_boundary=None;end=209267;ies_id=IESPGM.PTET51.1.89.195407;ies_left_dist=-776;ies_min_dist=776;ies_right_dist=-986;junction_seq=ttatacacttgaagtTAcatcaaatagttact;read_names=J00121:27:H3GGKBBXX:5:1109:15980:25808;sequence=TACATGTGATTTTGATAAATTTGTTAGATTGAGAAATTCCTTAAAAACCAAGAATTACAAATTTTTTGAATATCCATCAATAAGTGCAAATACATCTTCAGTCTAGGGATTCCAAGTACTCTATCTAAAGACCAATTTGGCCAGACATTCAATAAATGGAAAATTTTTTAGAGGCTAAATTATGGATTTTTCAAATAATGCACCTTCTCTTTTGGGATACGAACCAAAAGAATTTAAACAAACTATTCAAACAG;start=209014;subtype=MAC;support_ref=113;support_variant=1;type=CRYPTIC;
scaffold51_89_with_IES	MILORD	internal_eliminated_sequence	210051	210164	.	.	.	ID=MILORD.89.210051.210164;Name=MILORD.89.210051.210164;bounded_by_ta=TRUE;common_boundary=Both;end=210164;ies_id=IESPGM.PTET51.1.89.197176;ies_left_dist=0;ies_min_dist=0;ies_right_dist=0;junction_seq=gagacatttcagattTAgtatagatagagtac;read_names=J00121:27:H3GGKBBXX:5:1117:19796:17896,J00121:27:H3GGKBBXX:5:1203:18984:41950,J00121:27:H3GGKBBXX:5:2124:27478:14221,J00121:27:H3GGKBBXX:5:2109:10500:31294,J00121:27:H3GGKBBXX:5:1126:11951:37361,J00121:27:H3GGKBBXX:5:1102:10450:45484,J00121:27:H3GGKBBXX:5:2103:20567:12304,J00121:27:H3GGKBBXX:5:2128:30228:15399,J00121:27:H3GGKBBXX:5:1211:17066:8910,J00121:27:H3GGKBBXX:5:2102:8014:41968,J00121:27:H3GGKBBXX:5:2226:2696:41862,J00121:27:H3GGKBBXX:5:1103:4097:43726,J00121:27:H3GGKBBXX:5:1113:29376:20744,J00121:27:H3GGKBBXX:5:1124:19410:14977,J00121:27:H3GGKBBXX:5:1103:21978:20726,J00121:27:H3GGKBBXX:5:1215:20101:47260,J00121:27:H3GGKBBXX:5:1109:8765:8945,J00121:27:H3GGKBBXX:5:2216:4584:44218,J00121:27:H3GGKBBXX:5:1218:25784:36991,J00121:27:H3GGKBBXX:5:1218:24850:7380,J00121:27:H3GGKBBXX:5:2201:7040:4620,J00121:27:H3GGKBBXX:5:1116:5720:42882,J00121:27:H3GGKBBXX:5:2216:15321:44992,J00121:27:H3GGKBBXX:5:2203:22830:34864,J00121:27:H3GGKBBXX:5:1223:27143:6009,J00121:27:H3GGKBBXX:5:2211:11586:1525,J00121:27:H3GGKBBXX:5:1221:14610:48438,J00121:27:H3GGKBBXX:5:1204:5335:5042,J00121:27:H3GGKBBXX:5:2102:19776:34952,J00121:27:H3GGKBBXX:5:1124:18812:14396,J00121:27:H3GGKBBXX:5:2102:9019:3688,J00121:27:H3GGKBBXX:5:1219:8329:4110,J00121:27:H3GGKBBXX:5:2117:3742:22221,J00121:27:H3GGKBBXX:5:1201:27336:42073,J00121:27:H3GGKBBXX:5:2119:31710:42091,J00121:27:H3GGKBBXX:5:2222:27042:25140,J00121:27:H3GGKBBXX:5:2215:28767:16278,J00121:27:H3GGKBBXX:5:2207:22130:33651,J00121:27:H3GGKBBXX:5:2226:27773:34811,J00121:27:H3GGKBBXX:5:1214:31264:32912;sequence=TACACTTAAGAAGAAAATAAATTTGTGTTTTAATAGTTTTAATATAATTTTAATATAATTTGAAACATTTGAACACCTTTTATCGGAATTTTATTAATCTAGTTGAACAATCTG;start=210051;subtype=IES;support_ref=0;support_variant=40;type=IES;
scaffold51_89_with_IES	MILORD	internal_eliminated_sequence	210274	210378	.	.	.	ID=MILORD.89.210274.210378;Name=MILORD.89.210274.210378;bounded_by_ta=TRUE;common_boundary=Both;end=210378;ies_id=IESPGM.PTET51.1.89.197285;ies_left_dist=0;ies_min_dist=0;ies_right_dist=0;junction_seq=cagtagattaatactTActtcctaaagaggcc;read_names=J00121:27:H3GGKBBXX:5:2107:29315:29466,J00121:27:H3GGKBBXX:5:1204:1326:6150,J00121:27:H3GGKBBXX:5:1112:23094:48720,J00121:27:H3GGKBBXX:5:2113:16254:36411,J00121:27:H3GGKBBXX:5:1111:13403:48737,J00121:27:H3GGKBBXX:5:1114:15351:14344,J00121:27:H3GGKBBXX:5:1111:5883:13201,J00121:27:H3GGKBBXX:5:1221:3792:27830,J00121:27:H3GGKBBXX:5:1105:3965:20076,J00121:27:H3GGKBBXX:5:1111:5629:13113,J00121:27:H3GGKBBXX:5:1220:17381:29641,J00121:27:H3GGKBBXX:5:1210:3630:14010,J00121:27:H3GGKBBXX:5:1124:4391:1965,J00121:27:H3GGKBBXX:5:1128:30827:12075,J00121:27:H3GGKBBXX:5:1114:27681:20093,J00121:27:H3GGKBBXX:5:1209:29843:28446,J00121:27:H3GGKBBXX:5:1220:29335:14625,J00121:27:H3GGKBBXX:5:2124:30513:4954;sequence=TAAATATATTCGAATTTTTAAACTCCTTTAGATTCCAGTAGATTAATATAGTTTTTGTATTTTACAAGTACTTATACTTATAGATACTCTAAAAGTTTACATCCA;start=210274;subtype=IES;support_ref=0;support_variant=18;type=IES;
scaffold51_89_with_IES	MILORD	internal_eliminated_sequence	210562	210587	.	.	.	ID=MILORD.89.210562.210587;Name=MILORD.89.210562.210587;bounded_by_ta=TRUE;common_boundary=Both;end=210587;ies_id=IESPGM.PTET51.1.89.197468;ies_left_dist=0;ies_min_dist=0;ies_right_dist=0;junction_seq=agaattttttgaggtTAacgttggacgctaaa;read_names=J00121:27:H3GGKBBXX:5:2225:11556:20814,J00121:27:H3GGKBBXX:5:2117:12834:38293,J00121:27:H3GGKBBXX:5:2202:2169:38240,J00121:27:H3GGKBBXX:5:1203:25144:39963,J00121:27:H3GGKBBXX:5:2223:32086:9895,J00121:27:H3GGKBBXX:5:2102:17624:42196,J00121:27:H3GGKBBXX:5:1225:30675:22749,J00121:27:H3GGKBBXX:5:1103:27904:2228,J00121:27:H3GGKBBXX:5:1108:29559:21342,J00121:27:H3GGKBBXX:5:2201:20435:10704,J00121:27:H3GGKBBXX:5:2109:6512:38029,J00121:27:H3GGKBBXX:5:1102:24403:14168,J00121:27:H3GGKBBXX:5:2106:23389:34600,J00121:27:H3GGKBBXX:5:1103:25804:28692,J00121:27:H3GGKBBXX:5:2215:15037:32472,J00121:27:H3GGKBBXX:5:1115:21613:32578,J00121:27:H3GGKBBXX:5:2224:19522:45484,J00121:27:H3GGKBBXX:5:1224:21866:31646,J00121:27:H3GGKBBXX:5:1122:30665:22907,J00121:27:H3GGKBBXX:5:1124:22211:27496,J00121:27:H3GGKBBXX:5:2206:18000:8242,J00121:27:H3GGKBBXX:5:1119:5223:46065,J00121:27:H3GGKBBXX:5:2126:28392:24173,J00121:27:H3GGKBBXX:5:1208:21927:7591,J00121:27:H3GGKBBXX:5:2119:3194:40965,J00121:27:H3GGKBBXX:5:2116:25915:31839,J00121:27:H3GGKBBXX:5:1101:25763:12445,J00121:27:H3GGKBBXX:5:2115:11464:34793,J00121:27:H3GGKBBXX:5:2218:22181:29589,J00121:27:H3GGKBBXX:5:2106:27844:42319,J00121:27:H3GGKBBXX:5:1220:21937:2193,J00121:27:H3GGKBBXX:5:2110:18720:47401,J00121:27:H3GGKBBXX:5:2115:13839:39647;sequence=TATAGTTCCCAAGATGTTTCAATCTA;start=210562;subtype=IES;support_ref=3;support_variant=33;type=IES;
scaffold51_89_with_IES	MILORD	internal_eliminated_sequence	212938	213010	.	.	.	ID=MILORD.89.212938.213010;Name=MILORD.89.212938.213010;bounded_by_ta=TRUE;common_boundary=Both;end=213010;ies_id=IESPGM.PTET51.1.89.199818;ies_left_dist=0;ies_min_dist=0;ies_right_dist=0;junction_seq=tcttttcagattttgTAtctcctttcttcttt;read_names=J00121:27:H3GGKBBXX:5:1223:23449:6536,J00121:27:H3GGKBBXX:5:2227:23277:32050,J00121:27:H3GGKBBXX:5:1201:6644:26512,J00121:27:H3GGKBBXX:5:1222:27915:45678,J00121:27:H3GGKBBXX:5:2103:16782:49177,J00121:27:H3GGKBBXX:5:1214:7902:42267,J00121:27:H3GGKBBXX:5:1205:27417:46223,J00121:27:H3GGKBBXX:5:2222:32055:29430,J00121:27:H3GGKBBXX:5:2126:31568:12796,J00121:27:H3GGKBBXX:5:1222:27833:45502,J00121:27:H3GGKBBXX:5:2111:8176:37748,J00121:27:H3GGKBBXX:5:2221:7923:27320,J00121:27:H3GGKBBXX:5:1213:18913:39084,J00121:27:H3GGKBBXX:5:1108:10257:47858,J00121:27:H3GGKBBXX:5:1105:12124:4497,J00121:27:H3GGKBBXX:5:1108:9993:30767,J00121:27:H3GGKBBXX:5:2113:3031:27039,J00121:27:H3GGKBBXX:5:2119:30178:27303,J00121:27:H3GGKBBXX:5:2221:10236:3336,J00121:27:H3GGKBBXX:5:1201:29315:34987,J00121:27:H3GGKBBXX:5:2201:6989:5200,J00121:27:H3GGKBBXX:5:1104:25581:29852,J00121:27:H3GGKBBXX:5:2213:11241:38029,J00121:27:H3GGKBBXX:5:1104:16356:48157,J00121:27:H3GGKBBXX:5:1106:9780:8629,J00121:27:H3GGKBBXX:5:1115:27194:2369,J00121:27:H3GGKBBXX:5:2101:14336:1789,J00121:27:H3GGKBBXX:5:1213:8065:1191,J00121:27:H3GGKBBXX:5:1216:18081:38732;sequence=TACAGTAGAACTTAAATATTGAATTATTAATTAAATAATTTGTTAAAATATACTTTTAAGTTTAATTTAAGTG;start=212938;subtype=IES;support_ref=2;support_variant=29;type=IES;
scaffold51_89_with_IES	MILORD	internal_eliminated_sequence	213229	213431	.	.	.	ID=MILORD.89.213229.213431;Name=MILORD.89.213229.213431;bounded_by_ta=TRUE;common_boundary=Both;end=213431;ies_id=IESPGM.PTET51.1.89.200036;ies_left_dist=0;ies_min_dist=0;ies_right_dist=0;junction_seq=agtcagattcttattTAgatgaatctgaaagc;read_names=J00121:27:H3GGKBBXX:5:1204:15138:17913,J00121:27:H3GGKBBXX:5:2121:9851:15223,J00121:27:H3GGKBBXX:5:2203:15564:45309,J00121:27:H3GGKBBXX:5:2228:4635:43744,J00121:27:H3GGKBBXX:5:2126:26555:36745,J00121:27:H3GGKBBXX:5:1118:21511:21571,J00121:27:H3GGKBBXX:5:2110:13169:21746,J00121:27:H3GGKBBXX:5:1108:21054:40367,J00121:27:H3GGKBBXX:5:2215:17381:4532,J00121:27:H3GGKBBXX:5:1124:7781:18177,J00121:27:H3GGKBBXX:5:1205:25073:45854,J00121:27:H3GGKBBXX:5:1212:11332:5130,J00121:27:H3GGKBBXX:5:1122:11870:35426,J00121:27:H3GGKBBXX:5:2207:29234:8787,J00121:27:H3GGKBBXX:5:1115:20344:6923,J00121:27:H3GGKBBXX:5:1227:22079:19777,J00121:27:H3GGKBBXX:5:1211:17066:42073,J00121:27:H3GGKBBXX:5:2201:17452:44535,J00121:27:H3GGKBBXX:5:1204:28351:36622,J00121:27:H3GGKBBXX:5:2202:7080:21571,J00121:27:H3GGKBBXX:5:1209:16112:47981,J00121:27:H3GGKBBXX:5:1111:15067:10299,J00121:27:H3GGKBBXX:5:1210:8369:6431,J00121:27:H3GGKBBXX:5:1105:10439:28551,J00121:27:H3GGKBBXX:5:2215:5020:15891,J00121:27:H3GGKBBXX:5:1106:29498:34037,J00121:27:H3GGKBBXX:5:2209:16538:10774,J00121:27:H3GGKBBXX:5:1227:4340:18230,J00121:27:H3GGKBBXX:5:1219:22536:11882,J00121:27:H3GGKBBXX:5:2202:11769:3248,J00121:27:H3GGKBBXX:5:2216:15727:30257,J00121:27:H3GGKBBXX:5:1119:26890:30573,J00121:27:H3GGKBBXX:5:2126:29406:19355,J00121:27:H3GGKBBXX:5:1216:5244:30907,J00121:27:H3GGKBBXX:5:1124:23632:5974,J00121:27:H3GGKBBXX:5:2126:23937:24507,J00121:27:H3GGKBBXX:5:2108:6928:23768,J00121:27:H3GGKBBXX:5:2208:5842:38556,J00121:27:H3GGKBBXX:5:1214:14864:11390,J00121:27:H3GGKBBXX:5:1213:25956:12532,J00121:27:H3GGKBBXX:5:1228:7608:36798,J00121:27:H3GGKBBXX:5:1104:8643:41405,J00121:27:H3GGKBBXX:5:2215:16620:29765,J00121:27:H3GGKBBXX:5:1224:7090:46205,J00121:27:H3GGKBBXX:5:2228:24505:37062,J00121:27:H3GGKBBXX:5:1111:17716:23610,J00121:27:H3GGKBBXX:5:2125:10023:42179,J00121:27:H3GGKBBXX:5:1111:4970:36130,J00121:27:H3GGKBBXX:5:2208:4533:23768,J00121:27:H3GGKBBXX:5:2222:10348:18722,J00121:27:H3GGKBBXX:5:2217:16396:20023,J00121:27:H3GGKBBXX:5:1217:27377:29765,J00121:27:H3GGKBBXX:5:1118:12053:22168,J00121:27:H3GGKBBXX:5:2209:13149:23329,J00121:27:H3GGKBBXX:5:2126:14052:16489,J00121:27:H3GGKBBXX:5:1219:24718:16506,J00121:27:H3GGKBBXX:5:2219:21186:26424,J00121:27:H3GGKBBXX:5:2210:11495:29008,J00121:27:H3GGKBBXX:5:2207:32217:4075,J00121:27:H3GGKBBXX:5:1109:14539:40262,J00121:27:H3GGKBBXX:5:1126:15889:1420,J00121:27:H3GGKBBXX:5:1125:18254:7345,J00121:27:H3GGKBBXX:5:1106:25824:37730,J00121:27:H3GGKBBXX:5:1118:5903:5745,J00121:27:H3GGKBBXX:5:1214:26595:13078,J00121:27:H3GGKBBXX:5:2212:19512:26019,J00121:27:H3GGKBBXX:5:2104:25753:43761,J00121:27:H3GGKBBXX:5:2119:25905:49054,J00121:27:H3GGKBBXX:5:1110:9333:21571,J00121:27:H3GGKBBXX:5:1202:17137:18423,J00121:27:H3GGKBBXX:5:1115:22800:3442,J00121:27:H3GGKBBXX:5:1120:22546:39436,J00121:27:H3GGKBBXX:5:2218:22780:42970,J00121:27:H3GGKBBXX:5:1106:5101:47436;sequence=TATAGACTTTGCAAAATTTATATTTGATACAATCTTGATTGGGGGATTGAAAAATCATTTAAGATGATGCCACCTTGATTTTTCACCAGATGATTGTTTTATTAACTATTTTTAATATAATAATATCTATTATCTTATTTATATATGATATAAATTTTATATTTCTATCTATTATTTCTTAAACGGTGTTTGTGCAAGAACTA;start=213229;subtype=IES;support_ref=4;support_variant=74;type=IES;
scaffold51_89_with_IES	MILORD	internal_eliminated_sequence	213344	213369	.	.	.	ID=MILORD.89.213344.213369;Name=MILORD.89.213344.213369;bounded_by_ta=TRUE;common_boundary=None;end=213369;ies_id=IESPGM.PTET51.1.89.200036;ies_left_dist=-115;ies_min_dist=62;ies_right_dist=62;junction_seq=attaactatttttaaTAtatgatataaatttt;read_names=J00121:27:H3GGKBBXX:5:1106:6999:18827;sequence=TATAATAATATCTATTATCTTATTTA;start=213344;subtype=INTERNAL;support_ref=0;support_variant=1;type=ALTERNATIVE;
scaffold51_89_with_IES	MILORD	internal_eliminated_sequence	215883	218874	.	.	.	ID=MILORD.89.215883.218874;Name=MILORD.89.215883.218874;bounded_by_ta=TRUE;common_boundary=None;end=218874;ies_id=IESPGM.PTET51.1.89.205175;ies_left_dist=2956;ies_min_dist=8;ies_right_dist=-8;junction_seq=ctagttacactgatgTAagatattgaaggcat;read_names=J00121:27:H3GGKBBXX:5:1118:23378:33738;sequence=TATAGTCAGATGGGAAGAAGGAATATGAAAAAAAGAAATAAATTTCATCAATTTTTTTCAATTTATGTTTGATTATATAATAATTAAGGAACTTCTTTAAATCTGTAATTTAATTTCTAAAAACTTTCAAATAATATCTAAATTTCACAAAAAATCTCATTATTTTAAACTCATTCGATAATAAGTCTAGTATTTAAAAAAATTTTCAATACTACTATCATCATTCGAAAAGGACACAATATTATCCATCAACATTAATTATAACTATATATTAGATTGATTCTACTCAAAATAATTCATTTTTAGATATTTTAATAGGTTTGCTTTGAATTAGCTATAAATAATAGTGTAATTAATATTAATTATATTATGAATTGGTTGTAATAATAAAAAGATGAACATGAAAGCATTTTTAATAATGGAGAACACTTTTGGTTACCAACCAAAATGCAAGAAAACCAGTTAAATCTAATTTTCTTAGGCAAGGCATTTCAAAAACAAGTTAAATCTAGAAAGTGGGGAGTTGTACATTTAGAATTATATGTTGGCAAGTAATGAATTACAATATATAGATTGGTAAAAAATTGCAAATATTTAAAAGAGATTAAATATTCTGAATCCTCATTTCAACCTTATAAGCACGGGTTTAGATTACATTAAGGTAAACATAGAGCAGAATTCTTTACAGAAAGTCAAGATTATTATGAAAAATGGCAATCTGCTTTGAAAGATATTGTATTCTAACCAAATTTAACAAAAAATACAAACTTATTTGCAAACATAATTAAACCAGCCTTATCCAGCTTGTATAGATTGTTTACTTTCTCGATATTTATACATATAAAGCGGAACGAAATTCTGATGGTTTATTCTTTCAAATTAGAATTATCGAAAAGAGTTAACTTGAAGATCCATTTATGGCATTAAAATGAAACCGCTATCTTAAGAAGACTAGATCACATTTATGTATAAAGATTTTAGGATGTTTATGAAGATTAAGTATATTTATATGTTGTTTATGATCAATATGCATGAAGAGAATAAAAGTTTCTATTTCCTTAGTTGTTATAAACCACTGAAAAAGTAATAGCTGAATTGCTATATATATTATTATTGGGATTAAATCACATACATAGCAAAGGATTATTTCATAGAGATATCAAATTTGATAACATTTTTAACAGATTTCCTGGGTCTATCACTGATTGCTGTTTTTGAATTTTTCAAGCGCAGATTTTCATGATAATAAAATGCATAGGAGAATTGGAACTCCAGGCTTTATGGCTCCACAAATTTTCAAAACCAAATAAAATGATTAATAAATTGATGTTTTTTCTTTAGGAGTGATATTTTATTATACTGTGTTTGGTAGAATGCTGTTTGGTACCAATTTTAATGAAGTACTTTTTATAATTTAAGCTGAGAGGCGCTCTCAAAAAATGAATAAGGAGAGATAGAATATCCAGATTACTGTAAAATATCTATCAGTGGACTTCAGTTGATGAAAATAATGCTATTGTTCGAAAAGACCCGCAAAAAAGATGTACCTCGTTTTAAGCTCTAAATCATCACTGGTTTATAAACTTGAAAATCAGAGACTTATTGGGAAAACCTAGTGTTATGATGAACCAAATTAAAATGGGGCCTGGACTGAATTTATCCACTATCTTAGAAAAATCCGATATGATCGAGAATTCTAATATGTCTATTGCCCTCACTCCAAGTGGCATGAAAAAGAAATGTTAAATCTCAATTTCCAAATCCTCAGACCTGACTATTTTAGATCAAGAATTTGTTTATGATTCAGTTGCTGATAAAATGAAATGCTTATCAAAAATAATGCCCCAGCCATCAAGATTACAACATAAATCTAATTAGCCTTAAATGTAAAAATTACTTAAATAGATTAATCATAATTTTTCTATGTTAATTTTAGTTATTCTTTTTAATAATAATTTAAATTAATTATGTTATAATGTCTTTGGTAAATTCTTACTATAACAAATTATTGACCTTTTTTGACATTTTTACGACCAAAACAAATGTTGCTTTAGTATTTTAATTATATTAAAATTAAAAATCCAAAAATATATTTTTATAAAACTTAATAGAAAAATAATTTTTGTTAAAGATAATTAAGTAATTTCAGATTTTTCATTTATAAATTACCTATCCTTTTATTTCTTTCATTAATTAAGACTGAATTTAATATTGAAAAATCTTGAATTATTATTGTTTTTTTTCTCAAGTAAATTTGTATAAAAGATTTAACATAATAATTGAAAATAGCTTTATCATCTAATTGATAATATATTTTATTATCACTCTGAGAAGATCATTTTAATTGCAAATTATTTCAAACAATTATAATTTCATTATAATTTTAAATAAATATTATAATTAATTACAACTAATAATAAGATTTCTATAGAATATATAGAAATAATCTAATAATTTGTATTAATTTAATAATTAGTCAAATAAATTATTTTAAGAATAGTATTTTAATTAATTAAAAAGTCAGTAATTTCTTCATTTGCAATAATTTTTTTATTTTTAAATAGCAACATGAATTTGAATTCTCAACCTTCTTAAATTAGATACCAAAATGTACAATAAATAAAAAAGATTGAATTATAAGATTAAAATAAAGTATAATCTATGTTAATAATACACACTATACTGCGGCATTTTTTGAATATTTCGCTGTATATAAATCGAACAAGAGAGAAGTAAGATTAAAAATACAGAATTCTATTATGAATTTGAATTAATAGTCAATTTTTCCATTTTGAGAATTTTATTTAATCTTTACAAAAAATTGTTTGTTATTAAAAAGTTTATCAAATTGGGCTAATTCTATGTTAGAAGAAACATTAAGAAAAGTTCATTTAGTTTAATTTTTAAAAAATCAATACCAATTTGAATGTGTTGCAATAGGAAACTGCTAAATTGATATAGTATTAATGTGATTTTATTAACTTTACAAGTG;start=215883;subtype=EXTERNAL;support_ref=49;support_variant=1;type=ALTERNATIVE;
scaffold51_89_with_IES	MILORD	internal_eliminated_sequence	215883	216016	.	.	.	ID=MILORD.89.215883.216016;Name=MILORD.89.215883.216016;bounded_by_ta=TRUE;common_boundary=None;end=216016;ies_id=IESPGM.PTET51.1.89.203294;ies_left_dist=807;ies_min_dist=701;ies_right_dist=701;junction_seq=ctagttacactgatgTAtctaaatttcacaaa;read_names=J00121:27:H3GGKBBXX:5:1115:5122:5728;sequence=TATAGTCAGATGGGAAGAAGGAATATGAAAAAAAGAAATAAATTTCATCAATTTTTTTCAATTTATGTTTGATTATATAATAATTAAGGAACTTCTTTAAATCTGTAATTTAATTTCTAAAAACTTTCAAATAA;start=215883;subtype=MAC;support_ref=49;support_variant=1;type=CRYPTIC;
scaffold51_89_with_IES	MILORD	internal_eliminated_sequence	215883	215957	.	.	.	ID=MILORD.89.215883.215957;Name=MILORD.89.215883.215957;bounded_by_ta=TRUE;common_boundary=None;end=215957;ies_id=IESPGM.PTET51.1.89.203294;ies_left_dist=807;ies_min_dist=760;ies_right_dist=760;junction_seq=ctagttacactgatgTAtaataattaaggaac;read_names=J00121:27:H3GGKBBXX:5:1105:24200:17896,J00121:27:H3GGKBBXX:5:2207:4685:6695,J00121:27:H3GGKBBXX:5:2220:20953:8576,J00121:27:H3GGKBBXX:5:1227:10115:10159,J00121:27:H3GGKBBXX:5:1121:20831:25668,J00121:27:H3GGKBBXX:5:1211:28087:21149,J00121:27:H3GGKBBXX:5:2216:27458:32613,J00121:27:H3GGKBBXX:5:1202:11282:15909,J00121:27:H3GGKBBXX:5:1216:7060:18054,J00121:27:H3GGKBBXX:5:2110:18396:12058,J00121:27:H3GGKBBXX:5:1227:17421:30732,J00121:27:H3GGKBBXX:5:2220:20973:8576,J00121:27:H3GGKBBXX:5:2217:19887:30046,J00121:27:H3GGKBBXX:5:2208:26819:17227,J00121:27:H3GGKBBXX:5:1225:23876:15610,J00121:27:H3GGKBBXX:5:1218:17553:23892,J00121:27:H3GGKBBXX:5:1116:14732:27514,J00121:27:H3GGKBBXX:5:2215:9942:43937,J00121:27:H3GGKBBXX:5:2223:15432:28270,J00121:27:H3GGKBBXX:5:2211:15635:3969,J00121:27:H3GGKBBXX:5:1104:7984:10510,J00121:27:H3GGKBBXX:5:2202:13240:47858,J00121:27:H3GGKBBXX:5:1204:27306:6431,J00121:27:H3GGKBBXX:5:1221:20121:17333;sequence=TATAGTCAGATGGGAAGAAGGAATATGAAAAAAAGAAATAAATTTCATCAATTTTTTTCAATTTATGTTTGATTA;start=215883;subtype=MAC;support_ref=98;support_variant=24;type=CRYPTIC;
scaffold51_89_with_IES	MILORD	internal_eliminated_sequence	215883	216219	.	.	.	ID=MILORD.89.215883.216219;Name=MILORD.89.215883.216219;bounded_by_ta=TRUE;common_boundary=None;end=216219;ies_id=IESPGM.PTET51.1.89.203294;ies_left_dist=807;ies_min_dist=498;ies_right_dist=498;junction_seq=ctagttacactgatgTAaataatagtgtaatt;read_names=J00121:27:H3GGKBBXX:5:1213:20517:24947,J00121:27:H3GGKBBXX:5:1122:29072:41106,J00121:27:H3GGKBBXX:5:2113:10257:22151,J00121:27:H3GGKBBXX:5:1221:20638:8172,J00121:27:H3GGKBBXX:5:1116:25875:9438,J00121:27:H3GGKBBXX:5:2204:26819:42231;sequence=TATAGTCAGATGGGAAGAAGGAATATGAAAAAAAGAAATAAATTTCATCAATTTTTTTCAATTTATGTTTGATTATATAATAATTAAGGAACTTCTTTAAATCTGTAATTTAATTTCTAAAAACTTTCAAATAATATCTAAATTTCACAAAAAATCTCATTATTTTAAACTCATTCGATAATAAGTCTAGTATTTAAAAAAATTTTCAATACTACTATCATCATTCGAAAAGGACACAATATTATCCATCAACATTAATTATAACTATATATTAGATTGATTCTACTCAAAATAATTCATTTTTAGATATTTTAATAGGTTTGCTTTGAATTAGCTA;start=215883;subtype=MAC;support_ref=98;support_variant=6;type=CRYPTIC;
scaffold51_89_with_IES	MILORD	internal_eliminated_sequence	215883	216063	.	.	.	ID=MILORD.89.215883.216063;Name=MILORD.89.215883.216063;bounded_by_ta=TRUE;common_boundary=None;end=216063;ies_id=IESPGM.PTET51.1.89.203294;ies_left_dist=807;ies_min_dist=654;ies_right_dist=654;junction_seq=ctagttacactgatgTAagtctagtatttaaa;read_names=J00121:27:H3GGKBBXX:5:2103:15980:22397;sequence=TATAGTCAGATGGGAAGAAGGAATATGAAAAAAAGAAATAAATTTCATCAATTTTTTTCAATTTATGTTTGATTATATAATAATTAAGGAACTTCTTTAAATCTGTAATTTAATTTCTAAAAACTTTCAAATAATATCTAAATTTCACAAAAAATCTCATTATTTTAAACTCATTCGATAA;start=215883;subtype=MAC;support_ref=49;support_variant=1;type=CRYPTIC;
scaffold51_89_with_IES	MILORD	internal_eliminated_sequence	215883	215962	.	.	.	ID=MILORD.89.215883.215962;Name=MILORD.89.215883.215962;bounded_by_ta=TRUE;common_boundary=None;end=215962;ies_id=IESPGM.PTET51.1.89.203294;ies_left_dist=807;ies_min_dist=755;ies_right_dist=755;junction_seq=ctagttacactgatgTAattaaggaacttctt;read_names=J00121:27:H3GGKBBXX:5:1224:13930:48808,J00121:27:H3GGKBBXX:5:2126:31274:3494,J00121:27:H3GGKBBXX:5:2215:13393:10176;sequence=TATAGTCAGATGGGAAGAAGGAATATGAAAAAAAGAAATAAATTTCATCAATTTTTTTCAATTTATGTTTGATTATATAA;start=215883;subtype=MAC;support_ref=98;support_variant=3;type=CRYPTIC;
scaffold51_89_with_IES	MILORD	internal_eliminated_sequence	216218	216247	.	.	.	ID=MILORD.89.216218.216247;Name=MILORD.89.216218.216247;bounded_by_ta=TRUE;common_boundary=None;end=216247;ies_id=IESPGM.PTET51.1.89.203294;ies_left_dist=472;ies_min_dist=470;ies_right_dist=470;junction_seq=ttgctttgaattagcTAttatgaattggttgt;read_names=J00121:27:H3GGKBBXX:5:1123:18517:42548;sequence=TATAAATAATAGTGTAATTAATATTAATTA;start=216218;subtype=MAC;support_ref=104;support_variant=1;type=CRYPTIC;
scaffold51_89_with_IES	MILORD	internal_eliminated_sequence	216690	216717	.	.	.	ID=MILORD.89.216690.216717;Name=MILORD.89.216690.216717;bounded_by_ta=TRUE;common_boundary=Both;end=216717;ies_id=IESPGM.PTET51.1.89.203294;ies_left_dist=0;ies_min_dist=0;ies_right_dist=0;junction_seq=gccttatccagcttgTAcatataaagcggaac;read_names=J00121:27:H3GGKBBXX:5:1105:4442:24489,J00121:27:H3GGKBBXX:5:1118:24880:16788,J00121:27:H3GGKBBXX:5:2118:12357:33457,J00121:27:H3GGKBBXX:5:1217:10450:30468,J00121:27:H3GGKBBXX:5:2118:27397:27479,J00121:27:H3GGKBBXX:5:2221:18751:14467,J00121:27:H3GGKBBXX:5:2223:13869:41739,J00121:27:H3GGKBBXX:5:1209:16122:41563,J00121:27:H3GGKBBXX:5:2206:10784:19900,J00121:27:H3GGKBBXX:5:1204:27610:43708,J00121:27:H3GGKBBXX:5:1128:15118:26529,J00121:27:H3GGKBBXX:5:1128:21694:31558,J00121:27:H3GGKBBXX:5:2222:27783:2404,J00121:27:H3GGKBBXX:5:2213:19431:16067,J00121:27:H3GGKBBXX:5:2206:9678:1455,J00121:27:H3GGKBBXX:5:1111:10784:8119,J00121:27:H3GGKBBXX:5:2215:12408:9209,J00121:27:H3GGKBBXX:5:1221:14235:1894,J00121:27:H3GGKBBXX:5:1207:9272:42565,J00121:27:H3GGKBBXX:5:2108:29609:6062,J00121:27:H3GGKBBXX:5:2115:4513:16840,J00121:27:H3GGKBBXX:5:1127:11434:3829,J00121:27:H3GGKBBXX:5:2207:22597:35303,J00121:27:H3GGKBBXX:5:2219:27478:34160,J00121:27:H3GGKBBXX:5:2118:29863:40121,J00121:27:H3GGKBBXX:5:2114:25438:1367,J00121:27:H3GGKBBXX:5:1207:10470:23997,J00121:27:H3GGKBBXX:5:2115:19177:43269,J00121:27:H3GGKBBXX:5:2107:5254:45871,J00121:27:H3GGKBBXX:5:2115:17107:17245,J00121:27:H3GGKBBXX:5:2224:5000:32631,J00121:27:H3GGKBBXX:5:1201:19370:45889,J00121:27:H3GGKBBXX:5:2228:21186:31945,J00121:27:H3GGKBBXX:5:2122:19553:47120,J00121:27:H3GGKBBXX:5:2110:28767:17614,J00121:27:H3GGKBBXX:5:1214:12124:15610,J00121:27:H3GGKBBXX:5:1211:18609:43093,J00121:27:H3GGKBBXX:5:1106:21846:24401,J00121:27:H3GGKBBXX:5:1227:12601:11970,J00121:27:H3GGKBBXX:5:2224:13697:29167,J00121:27:H3GGKBBXX:5:1211:20506:30943,J00121:27:H3GGKBBXX:5:2208:24931:6079;sequence=TATAGATTGTTTACTTTCTCGATATTTA;start=216690;subtype=IES;support_ref=3;support_variant=42;type=IES;
scaffold51_89_with_IES	MILORD	internal_eliminated_sequence	217854	217880	.	.	.	ID=MILORD.89.217854.217880;Name=MILORD.89.217854.217880;bounded_by_ta=TRUE;common_boundary=Both;end=217880;ies_id=IESPGM.PTET51.1.89.204430;ies_left_dist=0;ies_min_dist=0;ies_right_dist=0;junction_seq=ttaaattaattatgtTAacaaattattgacct;read_names=J00121:27:H3GGKBBXX:5:2108:6806:11390,J00121:27:H3GGKBBXX:5:1225:21734:48087,J00121:27:H3GGKBBXX:5:1113:16092:16014,J00121:27:H3GGKBBXX:5:1217:8745:18757,J00121:27:H3GGKBBXX:5:2104:27671:8857,J00121:27:H3GGKBBXX:5:1217:10338:32736,J00121:27:H3GGKBBXX:5:2213:31040:42407,J00121:27:H3GGKBBXX:5:1205:26504:14713,J00121:27:H3GGKBBXX:5:2227:8501:27514,J00121:27:H3GGKBBXX:5:2227:14387:10247,J00121:27:H3GGKBBXX:5:1209:4736:22221,J00121:27:H3GGKBBXX:5:2221:22851:47841,J00121:27:H3GGKBBXX:5:2119:21663:17298,J00121:27:H3GGKBBXX:5:1114:30127:37660,J00121:27:H3GGKBBXX:5:2207:9881:28498,J00121:27:H3GGKBBXX:5:2203:3650:35004,J00121:27:H3GGKBBXX:5:2114:29254:31048,J00121:27:H3GGKBBXX:5:2205:28067:30116,J00121:27:H3GGKBBXX:5:2208:26372:34741,J00121:27:H3GGKBBXX:5:1209:26595:7662,J00121:27:H3GGKBBXX:5:2102:11820:10229,J00121:27:H3GGKBBXX:5:1211:30208:16207,J00121:27:H3GGKBBXX:5:2111:25966:39840,J00121:27:H3GGKBBXX:5:1108:6806:40332,J00121:27:H3GGKBBXX:5:2210:26484:16999,J00121:27:H3GGKBBXX:5:1223:8308:23593,J00121:27:H3GGKBBXX:5:2203:19512:23452,J00121:27:H3GGKBBXX:5:1203:17046:5007,J00121:27:H3GGKBBXX:5:2103:15158:16999,J00121:27:H3GGKBBXX:5:2207:17665:26160,J00121:27:H3GGKBBXX:5:1208:5649:12304,J00121:27:H3GGKBBXX:5:1101:5974:24683,J00121:27:H3GGKBBXX:5:1118:2240:42267,J00121:27:H3GGKBBXX:5:1202:17056:46698,J00121:27:H3GGKBBXX:5:1205:30147:3090,J00121:27:H3GGKBBXX:5:2208:13890:13605,J00121:27:H3GGKBBXX:5:2210:14834:35532,J00121:27:H3GGKBBXX:5:1126:5883:20164,J00121:27:H3GGKBBXX:5:1204:6289:1982,J00121:27:H3GGKBBXX:5:2210:20070:9649,J00121:27:H3GGKBBXX:5:1111:15250:16067,J00121:27:H3GGKBBXX:5:1201:18659:38750,J00121:27:H3GGKBBXX:5:1212:6015:40367,J00121:27:H3GGKBBXX:5:1202:24058:13359,J00121:27:H3GGKBBXX:5:1124:8684:28920,J00121:27:H3GGKBBXX:5:2119:25743:2668,J00121:27:H3GGKBBXX:5:1121:28371:31980,J00121:27:H3GGKBBXX:5:2201:3620:16032,J00121:27:H3GGKBBXX:5:1219:23916:27672,J00121:27:H3GGKBBXX:5:1118:29224:48052,J00121:27:H3GGKBBXX:5:1223:3498:4145,J00121:27:H3GGKBBXX:5:2224:11637:24859,J00121:27:H3GGKBBXX:5:2210:20009:9614,J00121:27:H3GGKBBXX:5:2228:24759:24067,J00121:27:H3GGKBBXX:5:1218:20019:17192,J00121:27:H3GGKBBXX:5:2215:16366:29149,J00121:27:H3GGKBBXX:5:1109:18791:12954,J00121:27:H3GGKBBXX:5:2124:27620:30644,J00121:27:H3GGKBBXX:5:2111:24129:21887,J00121:27:H3GGKBBXX:5:1204:23206:20674,J00121:27:H3GGKBBXX:5:2110:4036:35426,J00121:27:H3GGKBBXX:5:1122:14296:9526,J00121:27:H3GGKBBXX:5:2228:2544:21799,J00121:27:H3GGKBBXX:5:2122:9384:1191,J00121:27:H3GGKBBXX:5:1121:28574:31875,J00121:27:H3GGKBBXX:5:2215:25022:9262,J00121:27:H3GGKBBXX:5:1207:15209:39734,J00121:27:H3GGKBBXX:5:1227:22353:29677,J00121:27:H3GGKBBXX:5:1117:11830:48649,J00121:27:H3GGKBBXX:5:1226:18710:38310,J00121:27:H3GGKBBXX:5:2216:17401:6044,J00121:27:H3GGKBBXX:5:2121:26616:15293,J00121:27:H3GGKBBXX:5:1107:8095:16999,J00121:27:H3GGKBBXX:5:1217:9577:2264,J00121:27:H3GGKBBXX:5:1213:14570:34020,J00121:27:H3GGKBBXX:5:1221:8542:46575,J00121:27:H3GGKBBXX:5:1207:20547:16665,J00121:27:H3GGKBBXX:5:1215:15422:26775,J00121:27:H3GGKBBXX:5:1201:31040:29079,J00121:27:H3GGKBBXX:5:1122:25966:24120,J00121:27:H3GGKBBXX:5:1227:30401:34758,J00121:27:H3GGKBBXX:5:2219:25844:39699,J00121:27:H3GGKBBXX:5:2121:29031:24612,J00121:27:H3GGKBBXX:5:2227:25814:17245,J00121:27:H3GGKBBXX:5:2110:18193:36323,J00121:27:H3GGKBBXX:5:1205:16792:10264,J00121:27:H3GGKBBXX:5:2124:23378:29483,J00121:27:H3GGKBBXX:5:1115:23409:28938,J00121:27:H3GGKBBXX:5:1211:16721:34969;sequence=TATAATGTCTTTGGTAAATTCTTACTA;start=217854;subtype=IES;support_ref=3;support_variant=89;type=IES;
scaffold51_89_with_IES	MILORD	internal_eliminated_sequence	218494	218591	.	.	.	ID=MILORD.89.218494.218591;Name=MILORD.89.218494.218591;bounded_by_ta=TRUE;common_boundary=LEFT;end=218591;ies_id=IESPGM.PTET51.1.89.205043;ies_left_dist=0;ies_min_dist=0;ies_right_dist=-72;junction_seq=ttagataccaaaatgTAtataaatcgaacaag;read_names=J00121:27:H3GGKBBXX:5:1121:14854:3283;sequence=TACAATAAATAAAAAAGATTGAATTATAAGATTAAAATAAAGTATAATCTATGTTAATAATACACACTATACTGCGGCATTTTTTGAATATTTCGCTG;start=218494;subtype=PARTIAL_EXTERNAL;support_ref=2;support_variant=1;type=ALTERNATIVE;
scaffold51_89_with_IES	MILORD	internal_eliminated_sequence	218494	218519	.	.	.	ID=MILORD.89.218494.218519;Name=MILORD.89.218494.218519;bounded_by_ta=TRUE;common_boundary=Both;end=218519;ies_id=IESPGM.PTET51.1.89.205043;ies_left_dist=0;ies_min_dist=0;ies_right_dist=0;junction_seq=ttagataccaaaatgTAagattaaaataaagt;read_names=J00121:27:H3GGKBBXX:5:2221:22293:45080,J00121:27:H3GGKBBXX:5:2214:6512:15522;sequence=TACAATAAATAAAAAAGATTGAATTA;start=218494;subtype=IES;support_ref=2;support_variant=2;type=IES;
scaffold51_89_with_IES	MILORD	internal_eliminated_sequence	218536	218562	.	.	.	ID=MILORD.89.218536.218562;Name=MILORD.89.218536.218562;bounded_by_ta=TRUE;common_boundary=Both;end=218562;ies_id=IESPGM.PTET51.1.89.205059;ies_left_dist=0;ies_min_dist=0;ies_right_dist=0;junction_seq=aagattaaaataaagTActgcggcattttttg;read_names=J00121:27:H3GGKBBXX:5:2101:25438:42407;sequence=TATAATCTATGTTAATAATACACACTA;start=218536;subtype=IES;support_ref=0;support_variant=1;type=IES;
scaffold51_89_with_IES	MILORD	internal_eliminated_sequence	218638	218797	.	.	.	ID=MILORD.89.218638.218797;Name=MILORD.89.218638.218797;bounded_by_ta=TRUE;common_boundary=Both;end=218797;ies_id=IESPGM.PTET51.1.89.205134;ies_left_dist=0;ies_min_dist=0;ies_right_dist=0;junction_seq=aaaaatacagaattcTAccaatttgaatgtgt;read_names=J00121:27:H3GGKBBXX:5:2111:31893:4989,J00121:27:H3GGKBBXX:5:2201:11769:41299;sequence=TATTATGAATTTGAATTAATAGTCAATTTTTCCATTTTGAGAATTTTATTTAATCTTTACAAAAAATTGTTTGTTATTAAAAAGTTTATCAAATTGGGCTAATTCTATGTTAGAAGAAACATTAAGAAAAGTTCATTTAGTTTAATTTTTAAAAAATCAA;start=218638;subtype=IES;support_ref=0;support_variant=2;type=IES;
scaffold51_89_with_IES	MILORD	internal_eliminated_sequence	218839	218866	.	.	.	ID=MILORD.89.218839.218866;Name=MILORD.89.218839.218866;bounded_by_ta=TRUE;common_boundary=Both;end=218866;ies_id=IESPGM.PTET51.1.89.205175;ies_left_dist=0;ies_min_dist=0;ies_right_dist=0;junction_seq=aaactgctaaattgaTAcaagtgtaagatatt;read_names=J00121:27:H3GGKBBXX:5:2120:31690:42196,J00121:27:H3GGKBBXX:5:2116:5660:36481,J00121:27:H3GGKBBXX:5:2220:4493:35620,J00121:27:H3GGKBBXX:5:2213:29214:39629,J00121:27:H3GGKBBXX:5:2213:2635:38767,J00121:27:H3GGKBBXX:5:1225:14661:21834,J00121:27:H3GGKBBXX:5:2113:9039:32701,J00121:27:H3GGKBBXX:5:1219:12114:19214,J00121:27:H3GGKBBXX:5:1226:29914:21465,J00121:27:H3GGKBBXX:5:2203:26321:28815,J00121:27:H3GGKBBXX:5:1210:17482:33967,J00121:27:H3GGKBBXX:5:1203:27499:26599,J00121:27:H3GGKBBXX:5:2205:16863:18652,J00121:27:H3GGKBBXX:5:2123:14600:34741,J00121:27:H3GGKBBXX:5:1223:12408:18775,J00121:27:H3GGKBBXX:5:2103:11261:39963,J00121:27:H3GGKBBXX:5:2112:10033:42196,J00121:27:H3GGKBBXX:5:1115:14468:8031,J00121:27:H3GGKBBXX:5:1207:3498:17403;sequence=TATAGTATTAATGTGATTTTATTAACTT;start=218839;subtype=IES;support_ref=0;support_variant=19;type=IES;
scaffold51_89_with_IES	MILORD	internal_eliminated_sequence	219824	219908	.	.	.	ID=MILORD.89.219824.219908;Name=MILORD.89.219824.219908;bounded_by_ta=TRUE;common_boundary=Both;end=219908;ies_id=IESPGM.PTET51.1.89.206132;ies_left_dist=0;ies_min_dist=0;ies_right_dist=0;junction_seq=tcaatggaagattaaTAactgattgaaaataa;read_names=J00121:27:H3GGKBBXX:5:1101:22962:33334,J00121:27:H3GGKBBXX:5:2202:21592:42249,J00121:27:H3GGKBBXX:5:1116:12814:25949,J00121:27:H3GGKBBXX:5:2111:24353:22942,J00121:27:H3GGKBBXX:5:1216:28534:9227,J00121:27:H3GGKBBXX:5:2107:16863:23364,J00121:27:H3GGKBBXX:5:2124:22059:30749,J00121:27:H3GGKBBXX:5:2201:26524:10844,J00121:27:H3GGKBBXX:5:1211:24840:13763,J00121:27:H3GGKBBXX:5:1110:22881:33967,J00121:27:H3GGKBBXX:5:2110:13535:26775,J00121:27:H3GGKBBXX:5:2210:11251:45467,J00121:27:H3GGKBBXX:5:1127:30462:13341,J00121:27:H3GGKBBXX:5:1201:6461:34495,J00121:27:H3GGKBBXX:5:2208:18822:40192,J00121:27:H3GGKBBXX:5:1208:15168:40156,J00121:27:H3GGKBBXX:5:1102:14722:7556,J00121:27:H3GGKBBXX:5:2117:5122:32631,J00121:27:H3GGKBBXX:5:2101:16366:2176,J00121:27:H3GGKBBXX:5:1119:18426:13799,J00121:27:H3GGKBBXX:5:1102:20740:7820,J00121:27:H3GGKBBXX:5:1227:12489:38996,J00121:27:H3GGKBBXX:5:2102:27803:34477,J00121:27:H3GGKBBXX:5:2211:19329:4567,J00121:27:H3GGKBBXX:5:2120:27387:27074,J00121:27:H3GGKBBXX:5:2106:12510:23944,J00121:27:H3GGKBBXX:5:1215:24038:15012,J00121:27:H3GGKBBXX:5:1218:8937:24331,J00121:27:H3GGKBBXX:5:1124:7233:7029,J00121:27:H3GGKBBXX:5:2119:21298:7416,J00121:27:H3GGKBBXX:5:1120:24941:23645,J00121:27:H3GGKBBXX:5:2210:27316:31277,J00121:27:H3GGKBBXX:5:1108:27265:9807,J00121:27:H3GGKBBXX:5:1212:18456:28270,J00121:27:H3GGKBBXX:5:1116:27458:18194,J00121:27:H3GGKBBXX:5:1209:17310:42073,J00121:27:H3GGKBBXX:5:2201:13149:32508,J00121:27:H3GGKBBXX:5:1203:24890:27531,J00121:27:H3GGKBBXX:5:1211:24799:13728,J00121:27:H3GGKBBXX:5:1217:5903:44922,J00121:27:H3GGKBBXX:5:1116:31304:23804,J00121:27:H3GGKBBXX:5:1208:18710:3530,J00121:27:H3GGKBBXX:5:1227:25865:36429,J00121:27:H3GGKBBXX:5:2213:28524:43075,J00121:27:H3GGKBBXX:5:1228:7344:10106,J00121:27:H3GGKBBXX:5:1112:22049:2422,J00121:27:H3GGKBBXX:5:1209:12763:2334,J00121:27:H3GGKBBXX:5:1217:20953:3125,J00121:27:H3GGKBBXX:5:2214:25652:22590,J00121:27:H3GGKBBXX:5:1224:3813:6589,J00121:27:H3GGKBBXX:5:2205:15250:11565,J00121:27:H3GGKBBXX:5:1115:7243:37150,J00121:27:H3GGKBBXX:5:1119:11353:20428,J00121:27:H3GGKBBXX:5:1117:27925:35321,J00121:27:H3GGKBBXX:5:1107:22221:27971,J00121:27:H3GGKBBXX:5:1102:5061:2141,J00121:27:H3GGKBBXX:5:2211:6989:37484,J00121:27:H3GGKBBXX:5:2205:24008:28112,J00121:27:H3GGKBBXX:5:2111:26423:5710,J00121:27:H3GGKBBXX:5:1208:12256:19109,J00121:27:H3GGKBBXX:5:2104:13007:48685,J00121:27:H3GGKBBXX:5:1108:19329:6431,J00121:27:H3GGKBBXX:5:1104:20953:15610,J00121:27:H3GGKBBXX:5:1206:11292:3196,J00121:27:H3GGKBBXX:5:1223:24119:12445,J00121:27:H3GGKBBXX:5:1207:13585:34670,J00121:27:H3GGKBBXX:5:1104:25398:19900,J00121:27:H3GGKBBXX:5:2112:19938:32279,J00121:27:H3GGKBBXX:5:2210:29934:39330,J00121:27:H3GGKBBXX:5:2119:2930:35620,J00121:27:H3GGKBBXX:5:1123:28300:2879,J00121:27:H3GGKBBXX:5:2119:20466:39101,J00121:27:H3GGKBBXX:5:1223:22384:24560,J00121:27:H3GGKBBXX:5:1219:4127:13007,J00121:27:H3GGKBBXX:5:1224:4158:10669,J00121:27:H3GGKBBXX:5:2210:25986:40754,J00121:27:H3GGKBBXX:5:2205:15382:16120,J00121:27:H3GGKBBXX:5:1220:29954:20304,J00121:27:H3GGKBBXX:5:2113:28178:38222,J00121:27:H3GGKBBXX:5:1214:25560:37202,J00121:27:H3GGKBBXX:5:1207:3752:40842,J00121:27:H3GGKBBXX:5:2223:10419:10581,J00121:27:H3GGKBBXX:5:1122:18091:6044;sequence=TACAGTAGTTATTATGGAAAACTTTAATGACTGTAATAAAATTCTCATATTTTATTTTACTAATATACAAACATTCTAACTACTG;start=219824;subtype=IES;support_ref=2;support_variant=83;type=IES;
scaffold51_89_with_IES	MILORD	internal_eliminated_sequence	220993	221096	.	.	.	ID=MILORD.89.220993.221096;Name=MILORD.89.220993.221096;bounded_by_ta=TRUE;common_boundary=None;end=221096;ies_id=IESPGM.PTET51.1.89.208372;ies_left_dist=1156;ies_min_dist=1138;ies_right_dist=1138;junction_seq=ttataagatatatttTAgtagctttcaattgt;read_names=J00121:27:H3GGKBBXX:5:2224:18883:4145;sequence=TATAATCAAAGCAGGCCCATATTTAAATAATTGATCATCATTTATTGTTATAATAATGAAAAATTAATAATATTAAAACTTATAATATTTTTTAATTTTGTTTG;start=220993;subtype=MAC;support_ref=84;support_variant=1;type=CRYPTIC;
scaffold51_89_with_IES	MILORD	internal_eliminated_sequence	221035	221096	.	.	.	ID=MILORD.89.221035.221096;Name=MILORD.89.221035.221096;bounded_by_ta=TRUE;common_boundary=None;end=221096;ies_id=IESPGM.PTET51.1.89.208372;ies_left_dist=1114;ies_min_dist=1114;ies_right_dist=1138;junction_seq=taattgatcatcattTAgtagctttcaattgt;read_names=J00121:27:H3GGKBBXX:5:1224:11343:46821,J00121:27:H3GGKBBXX:5:2213:16660:27162,J00121:27:H3GGKBBXX:5:1224:11373:46838,J00121:27:H3GGKBBXX:5:1221:11363:4725,J00121:27:H3GGKBBXX:5:2104:30310:4286,J00121:27:H3GGKBBXX:5:1219:16356:1806,J00121:27:H3GGKBBXX:5:1201:28696:12919,J00121:27:H3GGKBBXX:5:2213:12956:16243,J00121:27:H3GGKBBXX:5:1207:21207:42952,J00121:27:H3GGKBBXX:5:1204:17645:46029,J00121:27:H3GGKBBXX:5:1118:11069:24296,J00121:27:H3GGKBBXX:5:1128:25834:45555,J00121:27:H3GGKBBXX:5:1107:9303:18212,J00121:27:H3GGKBBXX:5:2128:23876:42864,J00121:27:H3GGKBBXX:5:1105:5599:25298,J00121:27:H3GGKBBXX:5:1117:21613:4585,J00121:27:H3GGKBBXX:5:2206:19086:45291,J00121:27:H3GGKBBXX:5:1118:28655:13588,J00121:27:H3GGKBBXX:5:1221:24576:37572,J00121:27:H3GGKBBXX:5:1213:17208:7328;sequence=TATTGTTATAATAATGAAAAATTAATAATATTAAAACTTATAATATTTTTTAATTTTGTTTG;start=221035;subtype=MAC;support_ref=130;support_variant=20;type=CRYPTIC;
scaffold51_89_with_IES	MILORD	internal_eliminated_sequence	221063	221160	.	.	.	ID=MILORD.89.221063.221160;Name=MILORD.89.221063.221160;bounded_by_ta=TRUE;common_boundary=None;end=221160;ies_id=IESPGM.PTET51.1.89.208372;ies_left_dist=1086;ies_min_dist=1074;ies_right_dist=1074;junction_seq=atgaaaaattaataaTAtatagttatttgcat;read_names=J00121:27:H3GGKBBXX:5:2212:8968:41721;sequence=TATTAAAACTTATAATATTTTTTAATTTTGTTTGTAGTAGCTTTCAATTGTCTACCTATTTTTATTCATACTATTCATCAACCTTTTTCCAATTAAAA;start=221063;subtype=MAC;support_ref=62;support_variant=1;type=CRYPTIC;
scaffold51_89_with_IES	MILORD	internal_eliminated_sequence	222149	222234	.	.	.	ID=MILORD.89.222149.222234;Name=MILORD.89.222149.222234;bounded_by_ta=TRUE;common_boundary=Both;end=222234;ies_id=IESPGM.PTET51.1.89.208372;ies_left_dist=0;ies_min_dist=0;ies_right_dist=0;junction_seq=ctgatgtttttgtgcTAtctgtttgtgacatg;read_names=J00121:27:H3GGKBBXX:5:1101:7070:48034,J00121:27:H3GGKBBXX:5:1219:21065:10774,J00121:27:H3GGKBBXX:5:2112:26666:25193,J00121:27:H3GGKBBXX:5:1223:11343:20023,J00121:27:H3GGKBBXX:5:2211:17127:19566,J00121:27:H3GGKBBXX:5:1111:29904:23909,J00121:27:H3GGKBBXX:5:1223:10612:11055,J00121:27:H3GGKBBXX:5:1202:14418:29677,J00121:27:H3GGKBBXX:5:2111:21349:20023,J00121:27:H3GGKBBXX:5:1128:19938:25351,J00121:27:H3GGKBBXX:5:1127:19147:33053,J00121:27:H3GGKBBXX:5:2117:12794:4567,J00121:27:H3GGKBBXX:5:2120:20649:13570,J00121:27:H3GGKBBXX:5:1215:5944:20269,J00121:27:H3GGKBBXX:5:2225:15889:35462,J00121:27:H3GGKBBXX:5:2227:10632:6906,J00121:27:H3GGKBBXX:5:1202:18497:9737,J00121:27:H3GGKBBXX:5:2201:4208:37308,J00121:27:H3GGKBBXX:5:1210:20344:19056,J00121:27:H3GGKBBXX:5:1205:17746:43392,J00121:27:H3GGKBBXX:5:1223:23500:28287,J00121:27:H3GGKBBXX:5:2113:25641:5798,J00121:27:H3GGKBBXX:5:2208:28077:16735,J00121:27:H3GGKBBXX:5:2221:12733:19021,J00121:27:H3GGKBBXX:5:2107:22567:19214,J00121:27:H3GGKBBXX:5:2215:6076:1965,J00121:27:H3GGKBBXX:5:1206:9394:27514,J00121:27:H3GGKBBXX:5:2126:10409:2967,J00121:27:H3GGKBBXX:5:1221:6137:14168,J00121:27:H3GGKBBXX:5:2215:4614:29888,J00121:27:H3GGKBBXX:5:1210:14052:3829,J00121:27:H3GGKBBXX:5:1119:5020:36886,J00121:27:H3GGKBBXX:5:1208:13119:46522,J00121:27:H3GGKBBXX:5:1128:19999:25351,J00121:27:H3GGKBBXX:5:2204:16995:45748,J00121:27:H3GGKBBXX:5:2201:29985:36183,J00121:27:H3GGKBBXX:5:1210:5213:31417,J00121:27:H3GGKBBXX:5:2206:22962:16172,J00121:27:H3GGKBBXX:5:1104:12702:37712,J00121:27:H3GGKBBXX:5:1217:6066:33492,J00121:27:H3GGKBBXX:5:1221:9130:8770,J00121:27:H3GGKBBXX:5:1110:24505:20533,J00121:27:H3GGKBBXX:5:2112:20841:36376,J00121:27:H3GGKBBXX:5:2222:28737:31664,J00121:27:H3GGKBBXX:5:1116:11119:47735,J00121:27:H3GGKBBXX:5:1212:16295:26142,J00121:27:H3GGKBBXX:5:2225:30137:31558,J00121:27:H3GGKBBXX:5:1224:22475:48386,J00121:27:H3GGKBBXX:5:1212:27306:10651,J00121:27:H3GGKBBXX:5:1227:24667:35374,J00121:27:H3GGKBBXX:5:2108:7283:3705,J00121:27:H3GGKBBXX:5:1115:4361:31382,J00121:27:H3GGKBBXX:5:2112:32248:4760,J00121:27:H3GGKBBXX:5:1227:28036:26195,J00121:27:H3GGKBBXX:5:1215:6096:1648,J00121:27:H3GGKBBXX:5:2225:31121:47366,J00121:27:H3GGKBBXX:5:2224:20009:17245,J00121:27:H3GGKBBXX:5:2201:8542:44464,J00121:27:H3GGKBBXX:5:2108:6603:11812,J00121:27:H3GGKBBXX:5:1122:7679:12902,J00121:27:H3GGKBBXX:5:2112:28737:15803,J00121:27:H3GGKBBXX:5:1214:28980:18300,J00121:27:H3GGKBBXX:5:1108:2706:10159,J00121:27:H3GGKBBXX:5:1223:29640:43005,J00121:27:H3GGKBBXX:5:1103:16011:18265,J00121:27:H3GGKBBXX:5:1111:15848:39928,J00121:27:H3GGKBBXX:5:2201:1773:20779,J00121:27:H3GGKBBXX:5:2106:31162:21447,J00121:27:H3GGKBBXX:5:1117:26514:29536,J00121:27:H3GGKBBXX:5:2107:14478:3547;sequence=TAGAGTAAGAATCGGAATTTTCTTGAAATCATATTATTATTTGGTAATAAATTAAAAGTAAATGCCATTTAAAATTCTATTTATTG;start=222149;subtype=IES;support_ref=0;support_variant=70;type=IES;
scaffold51_89_with_IES	MILORD	internal_eliminated_sequence	222925	223008	.	.	.	ID=MILORD.89.222925.223008;Name=MILORD.89.222925.223008;bounded_by_ta=TRUE;common_boundary=Both;end=223008;ies_id=IESPGM.PTET51.1.89.209062;ies_left_dist=0;ies_min_dist=0;ies_right_dist=0;junction_seq=aaaaggattcgcaggTActacttcaatttttt;read_names=J00121:27:H3GGKBBXX:5:2204:27661:41862,J00121:27:H3GGKBBXX:5:1104:10592:46891,J00121:27:H3GGKBBXX:5:2120:13859:23223,J00121:27:H3GGKBBXX:5:2120:13717:22977,J00121:27:H3GGKBBXX:5:2221:26981:26934,J00121:27:H3GGKBBXX:5:2124:9262:44552,J00121:27:H3GGKBBXX:5:2106:16295:45309,J00121:27:H3GGKBBXX:5:1203:10957:28569,J00121:27:H3GGKBBXX:5:2210:12073:22450,J00121:27:H3GGKBBXX:5:1211:16153:46082,J00121:27:H3GGKBBXX:5:1109:26474:22643,J00121:27:H3GGKBBXX:5:1220:28189:38838,J00121:27:H3GGKBBXX:5:2207:29660:26019,J00121:27:H3GGKBBXX:5:1120:15138:15135,J00121:27:H3GGKBBXX:5:2227:11515:43990,J00121:27:H3GGKBBXX:5:2110:24139:46346,J00121:27:H3GGKBBXX:5:1105:12225:15715,J00121:27:H3GGKBBXX:5:1105:5994:24648,J00121:27:H3GGKBBXX:5:2217:12976:41950,J00121:27:H3GGKBBXX:5:1222:2290:9789,J00121:27:H3GGKBBXX:5:1119:9658:15698,J00121:27:H3GGKBBXX:5:2211:11617:43568,J00121:27:H3GGKBBXX:5:1211:18355:9526,J00121:27:H3GGKBBXX:5:1114:13058:33651,J00121:27:H3GGKBBXX:5:1226:9922:44078,J00121:27:H3GGKBBXX:5:1202:17980:12954,J00121:27:H3GGKBBXX:5:2102:4320:5183,J00121:27:H3GGKBBXX:5:2214:14387:10915,J00121:27:H3GGKBBXX:5:2121:18751:35075,J00121:27:H3GGKBBXX:5:1104:4726:44183,J00121:27:H3GGKBBXX:5:1212:6553:29272,J00121:27:H3GGKBBXX:5:1216:7385:32332;sequence=TATACTTCATTAGAAATTTATAGATTTCATTTTAACTTTGCATAAGAAGTATGAATTTAAAAGTTCTCATCTTACGAGCAAGTG;start=222925;subtype=IES;support_ref=0;support_variant=32;type=IES;
scaffold51_89_with_IES	MILORD	internal_eliminated_sequence	223269	223294	.	.	.	ID=MILORD.89.223269.223294;Name=MILORD.89.223269.223294;bounded_by_ta=TRUE;common_boundary=None;end=223294;ies_id=IESPGM.PTET51.1.89.209062;ies_left_dist=-344;ies_min_dist=286;ies_right_dist=-286;junction_seq=tttttaaggttttaaTActttaaaaaatgtgg;read_names=J00121:27:H3GGKBBXX:5:2119:25976:5464,J00121:27:H3GGKBBXX:5:2213:4553:43919;sequence=TATATCTAAATATATAATAATGATTA;start=223269;subtype=MAC;support_ref=118;support_variant=2;type=CRYPTIC;
scaffold51_89_with_IES	MILORD	internal_eliminated_sequence	224298	224344	.	.	.	ID=MILORD.89.224298.224344;Name=MILORD.89.224298.224344;bounded_by_ta=TRUE;common_boundary=Both;end=224344;ies_id=IESPGM.PTET51.1.89.210351;ies_left_dist=0;ies_min_dist=0;ies_right_dist=0;junction_seq=attcaaaattcttgaTAccaacttccaataat;read_names=J00121:27:H3GGKBBXX:5:2217:23378:36446,J00121:27:H3GGKBBXX:5:2101:1539:27971,J00121:27:H3GGKBBXX:5:1106:4949:33703,J00121:27:H3GGKBBXX:5:1113:20243:34565,J00121:27:H3GGKBBXX:5:1104:2869:47928,J00121:27:H3GGKBBXX:5:1111:5477:36657,J00121:27:H3GGKBBXX:5:1107:23155:47805,J00121:27:H3GGKBBXX:5:2110:20537:10141,J00121:27:H3GGKBBXX:5:1105:20385:40121,J00121:27:H3GGKBBXX:5:1120:29772:13974,J00121:27:H3GGKBBXX:5:2111:29680:5341,J00121:27:H3GGKBBXX:5:1218:30716:5446,J00121:27:H3GGKBBXX:5:2228:17300:23487,J00121:27:H3GGKBBXX:5:2110:2940:44640,J00121:27:H3GGKBBXX:5:1102:5051:28147,J00121:27:H3GGKBBXX:5:1222:10764:20041,J00121:27:H3GGKBBXX:5:2120:25631:42214,J00121:27:H3GGKBBXX:5:1218:5964:25509,J00121:27:H3GGKBBXX:5:2125:4208:25316,J00121:27:H3GGKBBXX:5:1106:10825:20041,J00121:27:H3GGKBBXX:5:2220:14894:35778,J00121:27:H3GGKBBXX:5:1204:4422:42706,J00121:27:H3GGKBBXX:5:2202:5000:32806,J00121:27:H3GGKBBXX:5:2220:16285:35514,J00121:27:H3GGKBBXX:5:1104:1986:31066,J00121:27:H3GGKBBXX:5:2113:10754:49036,J00121:27:H3GGKBBXX:5:1102:26443:32402,J00121:27:H3GGKBBXX:5:1222:22242:18370,J00121:27:H3GGKBBXX:5:1222:3630:21324,J00121:27:H3GGKBBXX:5:1124:18162:1279,J00121:27:H3GGKBBXX:5:2113:26250:12339,J00121:27:H3GGKBBXX:5:1117:19786:24771,J00121:27:H3GGKBBXX:5:1101:15240:34723,J00121:27:H3GGKBBXX:5:1224:7862:5270,J00121:27:H3GGKBBXX:5:1214:11129:40895,J00121:27:H3GGKBBXX:5:2216:10439:38222,J00121:27:H3GGKBBXX:5:2201:26088:8189,J00121:27:H3GGKBBXX:5:1128:2635:22872,J00121:27:H3GGKBBXX:5:1105:17503:39699,J00121:27:H3GGKBBXX:5:2116:9090:20656,J00121:27:H3GGKBBXX:5:2118:13626:34565,J00121:27:H3GGKBBXX:5:2103:18974:39787,J00121:27:H3GGKBBXX:5:1119:15422:19249,J00121:27:H3GGKBBXX:5:2210:7892:25122,J00121:27:H3GGKBBXX:5:2207:19522:11266,J00121:27:H3GGKBBXX:5:2210:15067:27215,J00121:27:H3GGKBBXX:5:1205:10135:24155,J00121:27:H3GGKBBXX:5:1227:19258:48685,J00121:27:H3GGKBBXX:5:1110:10764:25808,J00121:27:H3GGKBBXX:5:2120:23602:27971,J00121:27:H3GGKBBXX:5:1205:5426:33897,J00121:27:H3GGKBBXX:5:2126:22181:30573,J00121:27:H3GGKBBXX:5:2205:32461:18388,J00121:27:H3GGKBBXX:5:1119:15564:19038,J00121:27:H3GGKBBXX:5:2220:19055:4233,J00121:27:H3GGKBBXX:5:2112:21755:35954,J00121:27:H3GGKBBXX:5:2116:5386:9174,J00121:27:H3GGKBBXX:5:2226:4411:10827,J00121:27:H3GGKBBXX:5:2220:19015:4163,J00121:27:H3GGKBBXX:5:1209:6837:37396,J00121:27:H3GGKBBXX:5:1213:15361:12357,J00121:27:H3GGKBBXX:5:1114:11241:5780;sequence=TATAGTTGCTTTAAACTAATCATTAGAATGTTTTCCCCACTCAACTC;start=224298;subtype=IES;support_ref=0;support_variant=62;type=IES;
scaffold51_89_with_IES	MILORD	internal_eliminated_sequence	224649	224675	.	.	.	ID=MILORD.89.224649.224675;Name=MILORD.89.224649.224675;bounded_by_ta=TRUE;common_boundary=Both;end=224675;ies_id=IESPGM.PTET51.1.89.210655;ies_left_dist=0;ies_min_dist=0;ies_right_dist=0;junction_seq=atttattttattaatTAcctttcttctcttac;read_names=J00121:27:H3GGKBBXX:5:2212:8268:11249,J00121:27:H3GGKBBXX:5:1109:11251:7416,J00121:27:H3GGKBBXX:5:1224:4066:11565,J00121:27:H3GGKBBXX:5:2214:14610:32050,J00121:27:H3GGKBBXX:5:1121:26220:2510,J00121:27:H3GGKBBXX:5:1118:4604:36446,J00121:27:H3GGKBBXX:5:2221:12165:34037,J00121:27:H3GGKBBXX:5:2215:29244:46504,J00121:27:H3GGKBBXX:5:2116:26047:29360,J00121:27:H3GGKBBXX:5:1203:13352:43585,J00121:27:H3GGKBBXX:5:1120:3102:16928,J00121:27:H3GGKBBXX:5:1220:26748:18616,J00121:27:H3GGKBBXX:5:2116:30492:38152,J00121:27:H3GGKBBXX:5:2215:4970:9860,J00121:27:H3GGKBBXX:5:2221:6106:23294,J00121:27:H3GGKBBXX:5:1205:27620:23118,J00121:27:H3GGKBBXX:5:1127:9496:15592,J00121:27:H3GGKBBXX:5:2115:13849:44799,J00121:27:H3GGKBBXX:5:2219:11809:15170,J00121:27:H3GGKBBXX:5:2119:23358:29237,J00121:27:H3GGKBBXX:5:2110:9952:48808,J00121:27:H3GGKBBXX:5:1218:18091:26406,J00121:27:H3GGKBBXX:5:2226:28422:38046,J00121:27:H3GGKBBXX:5:2118:27438:2932,J00121:27:H3GGKBBXX:5:1111:27570:33334;sequence=TATTGTTAATATGAATCGCTTATATTA;start=224649;subtype=IES;support_ref=0;support_variant=25;type=IES;
scaffold51_89_with_IES	MILORD	internal_eliminated_sequence	224762	224818	.	.	.	ID=MILORD.89.224762.224818;Name=MILORD.89.224762.224818;bounded_by_ta=TRUE;common_boundary=Both;end=224818;ies_id=IESPGM.PTET51.1.89.210741;ies_left_dist=0;ies_min_dist=0;ies_right_dist=0;junction_seq=ggagtcaattttgcaTAccacttttttgaatt;read_names=J00121:27:H3GGKBBXX:5:2119:3041:10809,J00121:27:H3GGKBBXX:5:1115:27955:41106,J00121:27:H3GGKBBXX:5:2126:20801:7855,J00121:27:H3GGKBBXX:5:1204:22221:4620,J00121:27:H3GGKBBXX:5:2223:9699:3354,J00121:27:H3GGKBBXX:5:1202:25154:28200,J00121:27:H3GGKBBXX:5:1204:7243:4022,J00121:27:H3GGKBBXX:5:2227:25164:26881,J00121:27:H3GGKBBXX:5:2210:13748:31294,J00121:27:H3GGKBBXX:5:1126:21440:8506,J00121:27:H3GGKBBXX:5:2202:25296:42548,J00121:27:H3GGKBBXX:5:1107:11809:35391,J00121:27:H3GGKBBXX:5:1222:9465:43111,J00121:27:H3GGKBBXX:5:1202:10866:23417,J00121:27:H3GGKBBXX:5:1125:19634:29641,J00121:27:H3GGKBBXX:5:2123:12642:8312,J00121:27:H3GGKBBXX:5:2102:7740:39348,J00121:27:H3GGKBBXX:5:1113:3366:39541,J00121:27:H3GGKBBXX:5:1104:2016:15188,J00121:27:H3GGKBBXX:5:1214:10196:42794,J00121:27:H3GGKBBXX:5:2210:12814:30872,J00121:27:H3GGKBBXX:5:1217:20303:2141,J00121:27:H3GGKBBXX:5:2223:4452:20146,J00121:27:H3GGKBBXX:5:1211:19421:49107,J00121:27:H3GGKBBXX:5:2102:29427:2475,J00121:27:H3GGKBBXX:5:1214:17452:39682,J00121:27:H3GGKBBXX:5:1121:28189:30362,J00121:27:H3GGKBBXX:5:2115:15869:29202,J00121:27:H3GGKBBXX:5:1218:26829:18827,J00121:27:H3GGKBBXX:5:2111:17837:12708,J00121:27:H3GGKBBXX:5:2208:11018:34477,J00121:27:H3GGKBBXX:5:1211:7192:19056,J00121:27:H3GGKBBXX:5:1122:26778:40508,J00121:27:H3GGKBBXX:5:2124:27844:12216,J00121:27:H3GGKBBXX:5:1219:17158:2563,J00121:27:H3GGKBBXX:5:1128:22445:28709,J00121:27:H3GGKBBXX:5:1106:22536:15434,J00121:27:H3GGKBBXX:5:2116:28463:38961,J00121:27:H3GGKBBXX:5:1211:15666:35673,J00121:27:H3GGKBBXX:5:2228:28919:43163;sequence=TACAATGAAATCAGTATATAAATATTTTAAATGTAATCTAGTTCAATAATCTAGCTG;start=224762;subtype=IES;support_ref=2;support_variant=40;type=IES;
scaffold51_89_with_IES	MILORD	internal_eliminated_sequence	226459	226488	.	.	.	ID=MILORD.89.226459.226488;Name=MILORD.89.226459.226488;bounded_by_ta=TRUE;common_boundary=Both;end=226488;ies_id=IESPGM.PTET51.1.89.212381;ies_left_dist=0;ies_min_dist=0;ies_right_dist=0;junction_seq=tttgagaaaatatctTAtaagaattgcttggt;read_names=J00121:27:H3GGKBBXX:5:2204:13991:30485,J00121:27:H3GGKBBXX:5:1111:17411:26529,J00121:27:H3GGKBBXX:5:2225:22556:45994,J00121:27:H3GGKBBXX:5:1215:14235:11038,J00121:27:H3GGKBBXX:5:2227:30198:16964,J00121:27:H3GGKBBXX:5:2220:20862:25439,J00121:27:H3GGKBBXX:5:1111:3985:4567,J00121:27:H3GGKBBXX:5:2225:22800:45924,J00121:27:H3GGKBBXX:5:2109:20973:19373,J00121:27:H3GGKBBXX:5:2103:31730:43427,J00121:27:H3GGKBBXX:5:2109:16833:3055,J00121:27:H3GGKBBXX:5:2220:25418:31013,J00121:27:H3GGKBBXX:5:2122:10460:39734,J00121:27:H3GGKBBXX:5:2104:16457:43831,J00121:27:H3GGKBBXX:5:2214:20060:24085,J00121:27:H3GGKBBXX:5:1109:23734:9350,J00121:27:H3GGKBBXX:5:1121:24424:39594,J00121:27:H3GGKBBXX:5:2106:9161:22502,J00121:27:H3GGKBBXX:5:1116:23845:46856,J00121:27:H3GGKBBXX:5:1125:18883:18880,J00121:27:H3GGKBBXX:5:2221:2412:42108,J00121:27:H3GGKBBXX:5:1220:13342:12163,J00121:27:H3GGKBBXX:5:2222:7770:40174,J00121:27:H3GGKBBXX:5:2115:16244:25949,J00121:27:H3GGKBBXX:5:2227:18203:24349,J00121:27:H3GGKBBXX:5:1213:17026:32543,J00121:27:H3GGKBBXX:5:2101:14976:19425,J00121:27:H3GGKBBXX:5:1225:17908:43216,J00121:27:H3GGKBBXX:5:1120:27194:24595,J00121:27:H3GGKBBXX:5:1106:9283:9244,J00121:27:H3GGKBBXX:5:1221:26027:17649,J00121:27:H3GGKBBXX:5:1113:6695:37642,J00121:27:H3GGKBBXX:5:1121:12337:9578,J00121:27:H3GGKBBXX:5:1122:8775:15856,J00121:27:H3GGKBBXX:5:2116:31426:20006,J00121:27:H3GGKBBXX:5:1101:21065:6589,J00121:27:H3GGKBBXX:5:2225:7172:5868,J00121:27:H3GGKBBXX:5:1209:12428:6642,J00121:27:H3GGKBBXX:5:1205:29254:11952,J00121:27:H3GGKBBXX:5:1210:9607:14273,J00121:27:H3GGKBBXX:5:2227:9384:5165,J00121:27:H3GGKBBXX:5:1213:15645:37396,J00121:27:H3GGKBBXX:5:1123:25489:12814,J00121:27:H3GGKBBXX:5:1104:14631:36517,J00121:27:H3GGKBBXX:5:2218:19076:42354,J00121:27:H3GGKBBXX:5:2101:5832:5059,J00121:27:H3GGKBBXX:5:2113:13403:27778,J00121:27:H3GGKBBXX:5:2120:17482:47964,J00121:27:H3GGKBBXX:5:2222:7852:21324,J00121:27:H3GGKBBXX:5:2222:32106:17245,J00121:27:H3GGKBBXX:5:1114:16356:5956;sequence=TATGGTTAGATTACTGATTATTTAAAACTA;start=226459;subtype=IES;support_ref=3;support_variant=51;type=IES;
scaffold51_89_with_IES	MILORD	internal_eliminated_sequence	227740	227765	.	.	.	ID=MILORD.89.227740.227765;Name=MILORD.89.227740.227765;bounded_by_ta=TRUE;common_boundary=Both;end=227765;ies_id=IESPGM.PTET51.1.89.213632;ies_left_dist=0;ies_min_dist=0;ies_right_dist=0;junction_seq=tgaaatgggttaaagTAcatcagatcagaata;read_names=J00121:27:H3GGKBBXX:5:2203:24444:1789,J00121:27:H3GGKBBXX:5:1211:25712:4303,J00121:27:H3GGKBBXX:5:1111:24485:25597,J00121:27:H3GGKBBXX:5:1124:29620:31646,J00121:27:H3GGKBBXX:5:1217:12966:8488,J00121:27:H3GGKBBXX:5:2112:23013:23821,J00121:27:H3GGKBBXX:5:2119:26768:36939,J00121:27:H3GGKBBXX:5:1216:7710:39893,J00121:27:H3GGKBBXX:5:2208:14986:48878,J00121:27:H3GGKBBXX:5:2102:19603:22555,J00121:27:H3GGKBBXX:5:1123:26169:6642,J00121:27:H3GGKBBXX:5:2219:4685:48825,J00121:27:H3GGKBBXX:5:1114:13636:43761,J00121:27:H3GGKBBXX:5:1103:25286:11161,J00121:27:H3GGKBBXX:5:1222:20151:45414,J00121:27:H3GGKBBXX:5:1102:30046:6361,J00121:27:H3GGKBBXX:5:1210:24505:42900,J00121:27:H3GGKBBXX:5:1102:15940:48245,J00121:27:H3GGKBBXX:5:1101:7172:39981,J00121:27:H3GGKBBXX:5:1126:26007:2844,J00121:27:H3GGKBBXX:5:2204:24586:41634,J00121:27:H3GGKBBXX:5:1224:23906:36587,J00121:27:H3GGKBBXX:5:1126:8369:13675,J00121:27:H3GGKBBXX:5:1211:20851:8857,J00121:27:H3GGKBBXX:5:1222:26534:29184,J00121:27:H3GGKBBXX:5:1220:12672:21729,J00121:27:H3GGKBBXX:5:2113:27712:36007,J00121:27:H3GGKBBXX:5:2120:25631:36235,J00121:27:H3GGKBBXX:5:1113:3457:39383,J00121:27:H3GGKBBXX:5:1122:32299:41704,J00121:27:H3GGKBBXX:5:2107:26088:45854,J00121:27:H3GGKBBXX:5:2203:24322:37378,J00121:27:H3GGKBBXX:5:2227:23317:35813,J00121:27:H3GGKBBXX:5:2205:24688:8084,J00121:27:H3GGKBBXX:5:2209:6066:16823,J00121:27:H3GGKBBXX:5:1201:2889:39770,J00121:27:H3GGKBBXX:5:2109:6400:16594,J00121:27:H3GGKBBXX:5:2213:23135:32859,J00121:27:H3GGKBBXX:5:2210:13768:23171,J00121:27:H3GGKBBXX:5:2209:24840:1455,J00121:27:H3GGKBBXX:5:2215:24413:9930,J00121:27:H3GGKBBXX:5:2120:6005:4303;sequence=TATAATTTGAATACTCAGTTTAATTA;start=227740;subtype=IES;support_ref=0;support_variant=42;type=IES;
scaffold51_89_with_IES	MILORD	internal_eliminated_sequence	228516	228598	.	.	.	ID=MILORD.89.228516.228598;Name=MILORD.89.228516.228598;bounded_by_ta=TRUE;common_boundary=Both;end=228598;ies_id=IESPGM.PTET51.1.89.214382;ies_left_dist=0;ies_min_dist=0;ies_right_dist=0;junction_seq=aacaagtcaaaatgtTAcagtgttgaaatact;read_names=J00121:27:H3GGKBBXX:5:1209:26179:9895,J00121:27:H3GGKBBXX:5:2117:22019:3635,J00121:27:H3GGKBBXX:5:1228:3508:5886,J00121:27:H3GGKBBXX:5:2219:25347:48966,J00121:27:H3GGKBBXX:5:1215:10145:47630,J00121:27:H3GGKBBXX:5:1205:11170:14801,J00121:27:H3GGKBBXX:5:2114:26585:8137,J00121:27:H3GGKBBXX:5:2216:17624:19302,J00121:27:H3GGKBBXX:5:1121:29924:43497,J00121:27:H3GGKBBXX:5:1128:15412:32173,J00121:27:H3GGKBBXX:5:2208:30239:34934,J00121:27:H3GGKBBXX:5:1209:27184:21272,J00121:27:H3GGKBBXX:5:2208:29254:28762,J00121:27:H3GGKBBXX:5:1207:19796:11741,J00121:27:H3GGKBBXX:5:1224:20841:19988,J00121:27:H3GGKBBXX:5:2222:14966:35339,J00121:27:H3GGKBBXX:5:1204:17005:31417,J00121:27:H3GGKBBXX:5:1221:16701:38275,J00121:27:H3GGKBBXX:5:1208:21481:2633,J00121:27:H3GGKBBXX:5:1125:9759:25439,J00121:27:H3GGKBBXX:5:2108:24789:47366,J00121:27:H3GGKBBXX:5:2203:2960:5218,J00121:27:H3GGKBBXX:5:1125:24627:27250,J00121:27:H3GGKBBXX:5:1106:20354:5253,J00121:27:H3GGKBBXX:5:1217:11891:23716,J00121:27:H3GGKBBXX:5:2201:1864:10317,J00121:27:H3GGKBBXX:5:2228:13423:31857,J00121:27:H3GGKBBXX:5:2206:4493:19830,J00121:27:H3GGKBBXX:5:2214:3539:22327,J00121:27:H3GGKBBXX:5:1124:14275:2387,J00121:27:H3GGKBBXX:5:2211:8065:10159,J00121:27:H3GGKBBXX:5:2220:27011:4725,J00121:27:H3GGKBBXX:5:2214:27133:33000,J00121:27:H3GGKBBXX:5:1120:26646:22907,J00121:27:H3GGKBBXX:5:2123:27042:9913,J00121:27:H3GGKBBXX:5:2206:2057:37871,J00121:27:H3GGKBBXX:5:1115:2483:29255,J00121:27:H3GGKBBXX:5:1226:19309:5657,J00121:27:H3GGKBBXX:5:2224:23571:17333,J00121:27:H3GGKBBXX:5:2126:31568:24190,J00121:27:H3GGKBBXX:5:1217:17523:22924,J00121:27:H3GGKBBXX:5:1208:12012:9965,J00121:27:H3GGKBBXX:5:2203:14407:32226,J00121:27:H3GGKBBXX:5:1116:12875:28762,J00121:27:H3GGKBBXX:5:1208:5446:1859,J00121:27:H3GGKBBXX:5:2103:10896:34899,J00121:27:H3GGKBBXX:5:1213:25520:12902,J00121:27:H3GGKBBXX:5:1104:20253:45695,J00121:27:H3GGKBBXX:5:2206:13494:27303,J00121:27:H3GGKBBXX:5:1225:10764:39383,J00121:27:H3GGKBBXX:5:2210:20364:14660,J00121:27:H3GGKBBXX:5:1213:9323:2633,J00121:27:H3GGKBBXX:5:1226:4746:28393,J00121:27:H3GGKBBXX:5:1119:17726:30415,J00121:27:H3GGKBBXX:5:1216:8958:2668;sequence=TATAGCTCATTTTTTATCTTATGAGAATAATATCTTTTACTTAATAAAATAATAAAAAATGAAAATTAAAATCACTATGAGTA;start=228516;subtype=IES;support_ref=0;support_variant=55;type=IES;
scaffold51_89_with_IES	MILORD	internal_eliminated_sequence	231415	231511	.	.	.	ID=MILORD.89.231415.231511;Name=MILORD.89.231415.231511;bounded_by_ta=TRUE;common_boundary=Both;end=231511;ies_id=IESPGM.PTET51.1.89.217198;ies_left_dist=0;ies_min_dist=0;ies_right_dist=0;junction_seq=gagaatggaataagaTAttaataaattagtca;read_names=J00121:27:H3GGKBBXX:5:2210:9699:6167,J00121:27:H3GGKBBXX:5:1120:26139:43796,J00121:27:H3GGKBBXX:5:2105:23825:8664,J00121:27:H3GGKBBXX:5:1228:15453:19935,J00121:27:H3GGKBBXX:5:1214:24545:32490,J00121:27:H3GGKBBXX:5:2219:4787:9543,J00121:27:H3GGKBBXX:5:1122:14255:46170,J00121:27:H3GGKBBXX:5:2119:15534:4391,J00121:27:H3GGKBBXX:5:2219:4564:44500,J00121:27:H3GGKBBXX:5:1228:7750:4303,J00121:27:H3GGKBBXX:5:1220:26819:28833,J00121:27:H3GGKBBXX:5:1117:23064:34846,J00121:27:H3GGKBBXX:5:1220:27570:39312,J00121:27:H3GGKBBXX:5:2227:24434:18054,J00121:27:H3GGKBBXX:5:2206:25499:5939,J00121:27:H3GGKBBXX:5:2119:21440:23522,J00121:27:H3GGKBBXX:5:2113:29589:28358,J00121:27:H3GGKBBXX:5:2227:19979:33686,J00121:27:H3GGKBBXX:5:2115:8085:10088,J00121:27:H3GGKBBXX:5:1201:3508:45695,J00121:27:H3GGKBBXX:5:1115:12114:34723,J00121:27:H3GGKBBXX:5:2109:14225:20023,J00121:27:H3GGKBBXX:5:1224:18680:7451,J00121:27:H3GGKBBXX:5:1124:9993:34987,J00121:27:H3GGKBBXX:5:2217:30157:42776,J00121:27:H3GGKBBXX:5:1203:12702:43058,J00121:27:H3GGKBBXX:5:1202:27468:24120,J00121:27:H3GGKBBXX:5:1225:5172:4022,J00121:27:H3GGKBBXX:5:2227:31609:33299,J00121:27:H3GGKBBXX:5:2206:15453:31189,J00121:27:H3GGKBBXX:5:2112:29031:21201,J00121:27:H3GGKBBXX:5:2106:7111:10651,J00121:27:H3GGKBBXX:5:2110:21734:4057,J00121:27:H3GGKBBXX:5:1119:5710:47049,J00121:27:H3GGKBBXX:5:1116:24170:27373,J00121:27:H3GGKBBXX:5:2106:28980:26986,J00121:27:H3GGKBBXX:5:2227:27590:47858,J00121:27:H3GGKBBXX:5:1209:12439:31453,J00121:27:H3GGKBBXX:5:2213:6766:32525,J00121:27:H3GGKBBXX:5:2216:17898:35778,J00121:27:H3GGKBBXX:5:2209:10724:21096,J00121:27:H3GGKBBXX:5:2118:29406:12708,J00121:27:H3GGKBBXX:5:1105:15889:19144,J00121:27:H3GGKBBXX:5:1124:14803:41141,J00121:27:H3GGKBBXX:5:1213:23581:35673,J00121:27:H3GGKBBXX:5:1213:23622:28780,J00121:27:H3GGKBBXX:5:1204:16072:35567,J00121:27:H3GGKBBXX:5:1106:19989:38029,J00121:27:H3GGKBBXX:5:1103:9668:46311,J00121:27:H3GGKBBXX:5:1111:22516:5939,J00121:27:H3GGKBBXX:5:1212:21907:9983,J00121:27:H3GGKBBXX:5:1113:10744:14836,J00121:27:H3GGKBBXX:5:2120:10267:25861,J00121:27:H3GGKBBXX:5:1210:24383:44974;sequence=TATAGAAGATTAATTTATGTTCTTAAATGCTAATAAATAATGATTGAAAAGTAATTATTTCAACGAATTAAATCAAAAAATATTTTGTATTCAACAA;start=231415;subtype=IES;support_ref=2;support_variant=54;type=IES;
scaffold51_89_with_IES	MILORD	internal_eliminated_sequence	235173	235247	.	.	.	ID=MILORD.89.235173.235247;Name=MILORD.89.235173.235247;bounded_by_ta=TRUE;common_boundary=Both;end=235247;ies_id=IESPGM.PTET51.1.89.220859;ies_left_dist=0;ies_min_dist=0;ies_right_dist=0;junction_seq=attagattttacaagTAcatcagaactagaat;read_names=J00121:27:H3GGKBBXX:5:1123:21653:17245,J00121:27:H3GGKBBXX:5:2220:15635:41211,J00121:27:H3GGKBBXX:5:2125:30726:20023,J00121:27:H3GGKBBXX:5:2228:27732:10968,J00121:27:H3GGKBBXX:5:1206:10450:38134,J00121:27:H3GGKBBXX:5:2227:22364:6378,J00121:27:H3GGKBBXX:5:1112:29508:29518,J00121:27:H3GGKBBXX:5:1216:3904:8084,J00121:27:H3GGKBBXX:5:1225:4229:41704,J00121:27:H3GGKBBXX:5:2214:3863:21658,J00121:27:H3GGKBBXX:5:2213:14215:45924,J00121:27:H3GGKBBXX:5:1114:21034:39805,J00121:27:H3GGKBBXX:5:2115:24840:32543,J00121:27:H3GGKBBXX:5:1114:12611:43111,J00121:27:H3GGKBBXX:5:2120:26118:11055,J00121:27:H3GGKBBXX:5:2106:25712:16366,J00121:27:H3GGKBBXX:5:1228:26494:45818,J00121:27:H3GGKBBXX:5:2209:8755:25070,J00121:27:H3GGKBBXX:5:2221:15361:32648,J00121:27:H3GGKBBXX:5:1219:17848:37202,J00121:27:H3GGKBBXX:5:2206:20649:31962,J00121:27:H3GGKBBXX:5:1116:23460:38556,J00121:27:H3GGKBBXX:5:2211:25215:5270,J00121:27:H3GGKBBXX:5:1123:19309:41985,J00121:27:H3GGKBBXX:5:1112:9049:33457,J00121:27:H3GGKBBXX:5:1113:11099:27127,J00121:27:H3GGKBBXX:5:2217:6360:48702,J00121:27:H3GGKBBXX:5:1127:18497:32490,J00121:27:H3GGKBBXX:5:1201:15331:28833,J00121:27:H3GGKBBXX:5:2106:17330:34160,J00121:27:H3GGKBBXX:5:1119:8592:34670,J00121:27:H3GGKBBXX:5:2213:12834:47190,J00121:27:H3GGKBBXX:5:2213:12175:48016,J00121:27:H3GGKBBXX:5:2108:13798:22379,J00121:27:H3GGKBBXX:5:2119:2443:6114,J00121:27:H3GGKBBXX:5:1222:22282:33949,J00121:27:H3GGKBBXX:5:1124:12499:24138,J00121:27:H3GGKBBXX:5:2218:9557:34864,J00121:27:H3GGKBBXX:5:1223:7334:26301,J00121:27:H3GGKBBXX:5:1124:7364:23716,J00121:27:H3GGKBBXX:5:1108:21085:21078,J00121:27:H3GGKBBXX:5:2219:29132:37835,J00121:27:H3GGKBBXX:5:1226:4564:39084,J00121:27:H3GGKBBXX:5:1111:16102:24999,J00121:27:H3GGKBBXX:5:2108:27184:13605,J00121:27:H3GGKBBXX:5:2118:11160:32683;sequence=TACAGTGTTTATTGTTATTTATTTATTGAATTCCAATAATGAATACACTTATCTAAATTATTTTATTTTCAATAT;start=235173;subtype=IES;support_ref=8;support_variant=46;type=IES;
scaffold51_89_with_IES	MILORD	internal_eliminated_sequence	236590	236637	.	.	.	ID=MILORD.89.236590.236637;Name=MILORD.89.236590.236637;bounded_by_ta=TRUE;common_boundary=Both;end=236637;ies_id=IESPGM.PTET51.1.89.222201;ies_left_dist=0;ies_min_dist=0;ies_right_dist=0;junction_seq=ttgaaacagtcaagtTAtccttgatcaacaac;read_names=J00121:27:H3GGKBBXX:5:1118:29721:3477,J00121:27:H3GGKBBXX:5:2210:7963:44974,J00121:27:H3GGKBBXX:5:1222:14255:25808,J00121:27:H3GGKBBXX:5:2218:10358:35901,J00121:27:H3GGKBBXX:5:2220:9354:24208,J00121:27:H3GGKBBXX:5:1217:21562:48843,J00121:27:H3GGKBBXX:5:2115:18832:47911,J00121:27:H3GGKBBXX:5:2107:3579:35303,J00121:27:H3GGKBBXX:5:2111:4330:28129,J00121:27:H3GGKBBXX:5:2214:20090:26107,J00121:27:H3GGKBBXX:5:1106:5528:10475,J00121:27:H3GGKBBXX:5:2228:25550:29096,J00121:27:H3GGKBBXX:5:2205:28107:9438,J00121:27:H3GGKBBXX:5:1217:16508:3090,J00121:27:H3GGKBBXX:5:1122:12976:6642,J00121:27:H3GGKBBXX:5:2226:23865:36341,J00121:27:H3GGKBBXX:5:2227:10632:18230,J00121:27:H3GGKBBXX:5:1119:13058:29958,J00121:27:H3GGKBBXX:5:1106:13413:22907,J00121:27:H3GGKBBXX:5:1122:2849:10932,J00121:27:H3GGKBBXX:5:1124:18223:23927,J00121:27:H3GGKBBXX:5:1115:15361:14396,J00121:27:H3GGKBBXX:5:1211:4320:34793,J00121:27:H3GGKBBXX:5:2118:11830:39049,J00121:27:H3GGKBBXX:5:1211:24616:10071,J00121:27:H3GGKBBXX:5:1125:11475:29606,J00121:27:H3GGKBBXX:5:1117:9607:28516,J00121:27:H3GGKBBXX:5:1220:30584:20129,J00121:27:H3GGKBBXX:5:1115:14732:19425,J00121:27:H3GGKBBXX:5:1126:11332:30134,J00121:27:H3GGKBBXX:5:2111:10389:34758,J00121:27:H3GGKBBXX:5:2122:29488:35532,J00121:27:H3GGKBBXX:5:1113:22638:20322,J00121:27:H3GGKBBXX:5:2103:13717:4866,J00121:27:H3GGKBBXX:5:1116:3356:22749;sequence=TACAGTAATTTAAATAGAATAATAGAATGTTAATAATAGAAAGAAGTG;start=236590;subtype=IES;support_ref=0;support_variant=35;type=IES;
scaffold51_89_with_IES	MILORD	internal_eliminated_sequence	237675	237729	.	.	.	ID=MILORD.89.237675.237729;Name=MILORD.89.237675.237729;bounded_by_ta=TRUE;common_boundary=Both;end=237729;ies_id=IESPGM.PTET51.1.89.223238;ies_left_dist=0;ies_min_dist=0;ies_right_dist=0;junction_seq=tcttttttgcaatgcTActaattcatggctta;read_names=J00121:27:H3GGKBBXX:5:1207:15585:25193,J00121:27:H3GGKBBXX:5:2217:16346:8787,J00121:27:H3GGKBBXX:5:1217:26311:16524,J00121:27:H3GGKBBXX:5:1213:8572:11530,J00121:27:H3GGKBBXX:5:2204:23490:47753,J00121:27:H3GGKBBXX:5:1212:20324:43286,J00121:27:H3GGKBBXX:5:1127:29772:39717,J00121:27:H3GGKBBXX:5:2221:14032:36183,J00121:27:H3GGKBBXX:5:1110:24647:21694,J00121:27:H3GGKBBXX:5:1123:26677:30521,J00121:27:H3GGKBBXX:5:1204:5792:48280,J00121:27:H3GGKBBXX:5:1225:20425:23276,J00121:27:H3GGKBBXX:5:1114:14915:14713,J00121:27:H3GGKBBXX:5:2224:21714:5147,J00121:27:H3GGKBBXX:5:2215:28168:31980,J00121:27:H3GGKBBXX:5:2228:16721:23083,J00121:27:H3GGKBBXX:5:1204:6329:23470,J00121:27:H3GGKBBXX:5:1102:4259:15135,J00121:27:H3GGKBBXX:5:2114:26362:2334,J00121:27:H3GGKBBXX:5:2217:3772:1455,J00121:27:H3GGKBBXX:5:2215:2179:43533,J00121:27:H3GGKBBXX:5:2215:26849:12954,J00121:27:H3GGKBBXX:5:1204:3224:6484,J00121:27:H3GGKBBXX:5:1210:19147:19865,J00121:27:H3GGKBBXX:5:2105:28442:24718,J00121:27:H3GGKBBXX:5:1114:23683:22168,J00121:27:H3GGKBBXX:5:1121:13149:25017,J00121:27:H3GGKBBXX:5:1207:15057:14396,J00121:27:H3GGKBBXX:5:2212:9780:28006,J00121:27:H3GGKBBXX:5:1205:20385:21623,J00121:27:H3GGKBBXX:5:2119:17239:6255,J00121:27:H3GGKBBXX:5:2205:25834:4022,J00121:27:H3GGKBBXX:5:1216:17827:24050,J00121:27:H3GGKBBXX:5:2210:4503:5394,J00121:27:H3GGKBBXX:5:2224:9435:7257,J00121:27:H3GGKBBXX:5:2217:15615:36112,J00121:27:H3GGKBBXX:5:1112:5639:4725,J00121:27:H3GGKBBXX:5:1114:23693:22186,J00121:27:H3GGKBBXX:5:1216:28564:11214,J00121:27:H3GGKBBXX:5:1222:14610:28323;sequence=TACACTTATTTAATATTATCAATATTGATTCAGATTAAATTTCAAAAAATACCTA;start=237675;subtype=IES;support_ref=0;support_variant=40;type=IES;
scaffold51_89_with_IES	MILORD	internal_eliminated_sequence	238059	238103	.	.	.	ID=MILORD.89.238059.238103;Name=MILORD.89.238059.238103;bounded_by_ta=TRUE;common_boundary=Both;end=238103;ies_id=IESPGM.PTET51.1.89.223567;ies_left_dist=0;ies_min_dist=0;ies_right_dist=0;junction_seq=gtctattattgtaacTAaatcttatttctcct;read_names=J00121:27:H3GGKBBXX:5:1106:6126:31945,J00121:27:H3GGKBBXX:5:2109:16670:40156,J00121:27:H3GGKBBXX:5:2216:18406:46997,J00121:27:H3GGKBBXX:5:1214:19268:32842,J00121:27:H3GGKBBXX:5:1207:7578:31787,J00121:27:H3GGKBBXX:5:2116:13667:17614,J00121:27:H3GGKBBXX:5:1209:22577:30380,J00121:27:H3GGKBBXX:5:2223:29660:23557,J00121:27:H3GGKBBXX:5:1106:26585:24947,J00121:27:H3GGKBBXX:5:2219:29041:33176,J00121:27:H3GGKBBXX:5:1110:2838:39295,J00121:27:H3GGKBBXX:5:1212:1671:12550,J00121:27:H3GGKBBXX:5:2119:16660:5991,J00121:27:H3GGKBBXX:5:2211:8085:31716,J00121:27:H3GGKBBXX:5:1214:19289:32877,J00121:27:H3GGKBBXX:5:2109:5396:15838,J00121:27:H3GGKBBXX:5:1202:25966:45326,J00121:27:H3GGKBBXX:5:1209:22029:43075,J00121:27:H3GGKBBXX:5:1223:28280:7029,J00121:27:H3GGKBBXX:5:2103:13565:31822,J00121:27:H3GGKBBXX:5:1111:17391:8981,J00121:27:H3GGKBBXX:5:1206:23947:20269,J00121:27:H3GGKBBXX:5:2207:29153:33123,J00121:27:H3GGKBBXX:5:2213:22049:23979,J00121:27:H3GGKBBXX:5:1226:20963:48438,J00121:27:H3GGKBBXX:5:2218:6329:15522,J00121:27:H3GGKBBXX:5:1116:25601:16735,J00121:27:H3GGKBBXX:5:1226:23196:47067,J00121:27:H3GGKBBXX:5:1126:21125:47278,J00121:27:H3GGKBBXX:5:2105:22749:8875,J00121:27:H3GGKBBXX:5:2108:16021:3125,J00121:27:H3GGKBBXX:5:1213:19299:21852,J00121:27:H3GGKBBXX:5:2125:8755:37941,J00121:27:H3GGKBBXX:5:2226:7456:5481,J00121:27:H3GGKBBXX:5:1219:10460:21236,J00121:27:H3GGKBBXX:5:1205:3346:10528;sequence=TATACTTGATTGATCCTTTCATTTGTCATATTCCCAAATTCCCTA;start=238059;subtype=IES;support_ref=3;support_variant=36;type=IES;
scaffold51_89_with_IES	MILORD	internal_eliminated_sequence	238922	238968	.	.	.	ID=MILORD.89.238922.238968;Name=MILORD.89.238922.238968;bounded_by_ta=TRUE;common_boundary=Both;end=238968;ies_id=IESPGM.PTET51.1.89.224385;ies_left_dist=0;ies_min_dist=0;ies_right_dist=0;junction_seq=gactctctaagttgaTAacaaatctgttagac;read_names=J00121:27:H3GGKBBXX:5:2226:4056:12357,J00121:27:H3GGKBBXX:5:2226:29620:41493,J00121:27:H3GGKBBXX:5:2126:4726:3459,J00121:27:H3GGKBBXX:5:1217:5345:16911,J00121:27:H3GGKBBXX:5:2227:25560:18986,J00121:27:H3GGKBBXX:5:1102:24728:32595,J00121:27:H3GGKBBXX:5:1206:14631:19355,J00121:27:H3GGKBBXX:5:2228:22749:38556,J00121:27:H3GGKBBXX:5:1221:11667:1947,J00121:27:H3GGKBBXX:5:2119:17482:31470,J00121:27:H3GGKBBXX:5:2115:4919:7873,J00121:27:H3GGKBBXX:5:2114:21197:11390,J00121:27:H3GGKBBXX:5:1207:28107:45133,J00121:27:H3GGKBBXX:5:1121:22952:7117,J00121:27:H3GGKBBXX:5:1223:15118:6730,J00121:27:H3GGKBBXX:5:2225:23937:2387,J00121:27:H3GGKBBXX:5:2218:2595:2193,J00121:27:H3GGKBBXX:5:2203:11576:21869,J00121:27:H3GGKBBXX:5:2223:26250:16735,J00121:27:H3GGKBBXX:5:2119:24698:32930,J00121:27:H3GGKBBXX:5:1113:29863:20920,J00121:27:H3GGKBBXX:5:2224:9008:46504,J00121:27:H3GGKBBXX:5:2110:6370:9051,J00121:27:H3GGKBBXX:5:2117:2798:7644,J00121:27:H3GGKBBXX:5:1219:20669:17051,J00121:27:H3GGKBBXX:5:1214:30492:33053,J00121:27:H3GGKBBXX:5:2113:1661:36587,J00121:27:H3GGKBBXX:5:2201:17482:8822,J00121:27:H3GGKBBXX:5:2205:24870:33932,J00121:27:H3GGKBBXX:5:2111:21978:43656,J00121:27:H3GGKBBXX:5:2217:25043:21430,J00121:27:H3GGKBBXX:5:2222:10784:41176,J00121:27:H3GGKBBXX:5:1220:9638:2475,J00121:27:H3GGKBBXX:5:1212:25479:25492,J00121:27:H3GGKBBXX:5:1220:19989:13904,J00121:27:H3GGKBBXX:5:1205:23683:32015,J00121:27:H3GGKBBXX:5:2101:12875:44306,J00121:27:H3GGKBBXX:5:1104:29274:28270,J00121:27:H3GGKBBXX:5:2101:4411:25668,J00121:27:H3GGKBBXX:5:1217:21694:16999,J00121:27:H3GGKBBXX:5:1121:27428:34565,J00121:27:H3GGKBBXX:5:2107:26413:2000,J00121:27:H3GGKBBXX:5:2101:4340:25615,J00121:27:H3GGKBBXX:5:1225:18345:1631,J00121:27:H3GGKBBXX:5:2227:28483:13007,J00121:27:H3GGKBBXX:5:2207:28280:33932,J00121:27:H3GGKBBXX:5:1127:28270:3635,J00121:27:H3GGKBBXX:5:1103:29346:40315,J00121:27:H3GGKBBXX:5:2107:5538:4549,J00121:27:H3GGKBBXX:5:1110:5457:19355,J00121:27:H3GGKBBXX:5:2116:26382:16682;sequence=TACACTCAAATTCATTTAAACCCAATATTTGTCTATTAATTTAAGTA;start=238922;subtype=IES;support_ref=0;support_variant=51;type=IES;
scaffold51_89_with_IES	MILORD	internal_eliminated_sequence	240684	240884	.	.	.	ID=MILORD.89.240684.240884;Name=MILORD.89.240684.240884;bounded_by_ta=TRUE;common_boundary=Both;end=240884;ies_id=IESPGM.PTET51.1.89.226100;ies_left_dist=0;ies_min_dist=0;ies_right_dist=0;junction_seq=acttattctccttacTAaataattatttttgt;read_names=J00121:27:H3GGKBBXX:5:1213:26240:38170,J00121:27:H3GGKBBXX:5:2208:11434:27285,J00121:27:H3GGKBBXX:5:1111:7831:18370,J00121:27:H3GGKBBXX:5:1204:13667:29536,J00121:27:H3GGKBBXX:5:2128:16853:44412,J00121:27:H3GGKBBXX:5:2110:11759:47471,J00121:27:H3GGKBBXX:5:1203:5396:27936,J00121:27:H3GGKBBXX:5:1219:16001:26301,J00121:27:H3GGKBBXX:5:2106:16133:43269,J00121:27:H3GGKBBXX:5:2222:8785:31593,J00121:27:H3GGKBBXX:5:2224:19360:10809,J00121:27:H3GGKBBXX:5:1114:4685:41651,J00121:27:H3GGKBBXX:5:2102:25794:3002,J00121:27:H3GGKBBXX:5:1213:16873:30415,J00121:27:H3GGKBBXX:5:1213:13108:19214,J00121:27:H3GGKBBXX:5:2118:20527:45924,J00121:27:H3GGKBBXX:5:1124:10795:40702,J00121:27:H3GGKBBXX:5:2228:26555:31224,J00121:27:H3GGKBBXX:5:1209:27783:1842,J00121:27:H3GGKBBXX:5:1203:27296:31593,J00121:27:H3GGKBBXX:5:2215:17675:23997,J00121:27:H3GGKBBXX:5:2211:9252:25580,J00121:27:H3GGKBBXX:5:2111:23439:9262,J00121:27:H3GGKBBXX:5:1127:23632:9842,J00121:27:H3GGKBBXX:5:1104:8095:4620,J00121:27:H3GGKBBXX:5:2209:16833:14097,J00121:27:H3GGKBBXX:5:1112:13697:2404,J00121:27:H3GGKBBXX:5:2111:12621:8066,J00121:27:H3GGKBBXX:5:2219:28909:16735,J00121:27:H3GGKBBXX:5:2110:13687:32912,J00121:27:H3GGKBBXX:5:2217:4655:31646,J00121:27:H3GGKBBXX:5:2213:15442:10282,J00121:27:H3GGKBBXX:5:1120:3539:25457,J00121:27:H3GGKBBXX:5:1215:24332:46328,J00121:27:H3GGKBBXX:5:1102:11109:18107,J00121:27:H3GGKBBXX:5:1207:8349:27848,J00121:27:H3GGKBBXX:5:1110:19634:31470,J00121:27:H3GGKBBXX:5:1106:20060:13183,J00121:27:H3GGKBBXX:5:1104:6695:10880,J00121:27:H3GGKBBXX:5:1126:15229:17614,J00121:27:H3GGKBBXX:5:1216:31304:22643,J00121:27:H3GGKBBXX:5:1211:31182:16840,J00121:27:H3GGKBBXX:5:2103:30259:35743,J00121:27:H3GGKBBXX:5:2214:15777:46135,J00121:27:H3GGKBBXX:5:2211:21917:28323,J00121:27:H3GGKBBXX:5:2126:15402:36270,J00121:27:H3GGKBBXX:5:2210:26301:11618,J00121:27:H3GGKBBXX:5:2210:25185:4760,J00121:27:H3GGKBBXX:5:1216:24211:25615,J00121:27:H3GGKBBXX:5:2110:26666:2686,J00121:27:H3GGKBBXX:5:2117:30289:10440,J00121:27:H3GGKBBXX:5:2215:17624:32912,J00121:27:H3GGKBBXX:5:2204:13047:22168,J00121:27:H3GGKBBXX:5:2220:18741:46979,J00121:27:H3GGKBBXX:5:1120:3163:26846,J00121:27:H3GGKBBXX:5:1116:10318:14836,J00121:27:H3GGKBBXX:5:1120:10328:29589,J00121:27:H3GGKBBXX:5:2128:24058:46170;sequence=TATAGTAAATAGAATTGAAGATTTCTCATTAAGATATCAAAAATGAAATTATTTTTATTGACTCATACAATCTTTCTATTATTTAATTTAATATGCTATTCAATCAACCTAGACGAATGTAACTTTTTAAATGGTTTTATTAGTATAATAATTAAATTTATCAATTAATCTCATACTTAAACATCATTAGTGCAAGAGCTA;start=240684;subtype=IES;support_ref=6;support_variant=58;type=IES;
scaffold51_89_with_IES	MILORD	internal_eliminated_sequence	241148	241202	.	.	.	ID=MILORD.89.241148.241202;Name=MILORD.89.241148.241202;bounded_by_ta=TRUE;common_boundary=Both;end=241202;ies_id=IESPGM.PTET51.1.89.226363;ies_left_dist=0;ies_min_dist=0;ies_right_dist=0;junction_seq=aacattcagattaatTAacagaaaatgttata;read_names=J00121:27:H3GGKBBXX:5:1228:27915:43462,J00121:27:H3GGKBBXX:5:2107:13250:25650,J00121:27:H3GGKBBXX:5:1206:18873:20480,J00121:27:H3GGKBBXX:5:1109:22820:9104,J00121:27:H3GGKBBXX:5:1127:23267:17227,J00121:27:H3GGKBBXX:5:2211:10247:45133,J00121:27:H3GGKBBXX:5:1210:23490:15504,J00121:27:H3GGKBBXX:5:1105:22049:27496,J00121:27:H3GGKBBXX:5:2217:27367:23874,J00121:27:H3GGKBBXX:5:1116:27641:32367,J00121:27:H3GGKBBXX:5:1220:8877:36007,J00121:27:H3GGKBBXX:5:1216:4482:8348,J00121:27:H3GGKBBXX:5:1222:16660:3072,J00121:27:H3GGKBBXX:5:1209:4503:39084,J00121:27:H3GGKBBXX:5:1208:19654:28235,J00121:27:H3GGKBBXX:5:2206:6796:18089,J00121:27:H3GGKBBXX:5:1201:17330:9508,J00121:27:H3GGKBBXX:5:1105:5578:39049,J00121:27:H3GGKBBXX:5:2224:7557:40473,J00121:27:H3GGKBBXX:5:1216:23693:23135,J00121:27:H3GGKBBXX:5:1204:10500:18247,J00121:27:H3GGKBBXX:5:1208:5934:46838,J00121:27:H3GGKBBXX:5:2101:29254:44904,J00121:27:H3GGKBBXX:5:1219:28077:12726,J00121:27:H3GGKBBXX:5:2208:26646:46961,J00121:27:H3GGKBBXX:5:1120:7638:4426,J00121:27:H3GGKBBXX:5:1202:9211:38275,J00121:27:H3GGKBBXX:5:1206:14438:5270,J00121:27:H3GGKBBXX:5:2212:13250:3424,J00121:27:H3GGKBBXX:5:1121:22445:35040,J00121:27:H3GGKBBXX:5:1124:16244:10053,J00121:27:H3GGKBBXX:5:2223:16508:9033,J00121:27:H3GGKBBXX:5:1212:9557:28815,J00121:27:H3GGKBBXX:5:1107:23307:10932,J00121:27:H3GGKBBXX:5:2227:26666:11407,J00121:27:H3GGKBBXX:5:1227:16853:39770,J00121:27:H3GGKBBXX:5:1120:26271:48421,J00121:27:H3GGKBBXX:5:1102:29691:18757,J00121:27:H3GGKBBXX:5:2202:2108:36728,J00121:27:H3GGKBBXX:5:1119:27894:2809,J00121:27:H3GGKBBXX:5:2201:15371:12761,J00121:27:H3GGKBBXX:5:2214:20750:29430,J00121:27:H3GGKBBXX:5:1215:27854:43990,J00121:27:H3GGKBBXX:5:2210:9891:1789,J00121:27:H3GGKBBXX:5:2204:11170:29677,J00121:27:H3GGKBBXX:5:1108:13616:15909,J00121:27:H3GGKBBXX:5:2124:29244:39822,J00121:27:H3GGKBBXX:5:1112:11728:42214,J00121:27:H3GGKBBXX:5:2212:6238:44939,J00121:27:H3GGKBBXX:5:2223:20243:32982,J00121:27:H3GGKBBXX:5:2204:13687:22819,J00121:27:H3GGKBBXX:5:2103:17188:5253;sequence=TATTCTGGTTTCACATTTTATTTATAGTTTACAATTTTATACTTACAAATCACAA;start=241148;subtype=IES;support_ref=0;support_variant=52;type=IES;
scaffold51_89_with_IES	MILORD	internal_eliminated_sequence	243700	243767	.	.	.	ID=MILORD.89.243700.243767;Name=MILORD.89.243700.243767;bounded_by_ta=TRUE;common_boundary=Both;end=243767;ies_id=IESPGM.PTET51.1.89.228860;ies_left_dist=0;ies_min_dist=0;ies_right_dist=0;junction_seq=gccaatattttctgtTAttaacaaatgtgatt;read_names=J00121:27:H3GGKBBXX:5:2106:11880:14766,J00121:27:H3GGKBBXX:5:2227:17107:6484,J00121:27:H3GGKBBXX:5:1120:11708:26107,J00121:27:H3GGKBBXX:5:1227:30239:42425,J00121:27:H3GGKBBXX:5:1113:17634:21289,J00121:27:H3GGKBBXX:5:1202:13453:9473,J00121:27:H3GGKBBXX:5:1225:19035:36692,J00121:27:H3GGKBBXX:5:1116:24211:10915,J00121:27:H3GGKBBXX:5:2207:7304:23716,J00121:27:H3GGKBBXX:5:1122:29894:10598,J00121:27:H3GGKBBXX:5:1224:7344:21782,J00121:27:H3GGKBBXX:5:1114:12357:27549,J00121:27:H3GGKBBXX:5:2213:14641:11882,J00121:27:H3GGKBBXX:5:1107:10105:10915,J00121:27:H3GGKBBXX:5:1115:29640:22819,J00121:27:H3GGKBBXX:5:1219:23683:22309,J00121:27:H3GGKBBXX:5:2207:29873:48825,J00121:27:H3GGKBBXX:5:2105:31172:21289,J00121:27:H3GGKBBXX:5:1226:23906:1138,J00121:27:H3GGKBBXX:5:1220:14012:16876,J00121:27:H3GGKBBXX:5:2118:20679:46575,J00121:27:H3GGKBBXX:5:1111:14083:29061,J00121:27:H3GGKBBXX:5:2124:21399:25703,J00121:27:H3GGKBBXX:5:2126:16234:45801,J00121:27:H3GGKBBXX:5:2221:4929:46434,J00121:27:H3GGKBBXX:5:1222:10510:15135,J00121:27:H3GGKBBXX:5:2108:14032:13218,J00121:27:H3GGKBBXX:5:2104:7557:23698,J00121:27:H3GGKBBXX:5:1219:24058:20111,J00121:27:H3GGKBBXX:5:2201:11393:24999,J00121:27:H3GGKBBXX:5:2226:8785:39752,J00121:27:H3GGKBBXX:5:2205:19400:20340,J00121:27:H3GGKBBXX:5:2206:27641:34090,J00121:27:H3GGKBBXX:5:2215:19421:38275,J00121:27:H3GGKBBXX:5:2206:7588:35778,J00121:27:H3GGKBBXX:5:1119:19695:34670,J00121:27:H3GGKBBXX:5:2126:4026:3371,J00121:27:H3GGKBBXX:5:1213:22181:23223,J00121:27:H3GGKBBXX:5:1105:18487:20691,J00121:27:H3GGKBBXX:5:2120:25631:26318,J00121:27:H3GGKBBXX:5:2118:11008:29079,J00121:27:H3GGKBBXX:5:1107:2483:5270,J00121:27:H3GGKBBXX:5:2207:26129:33404,J00121:27:H3GGKBBXX:5:2109:28635:41721,J00121:27:H3GGKBBXX:5:2225:25641:16172,J00121:27:H3GGKBBXX:5:2103:5771:18775,J00121:27:H3GGKBBXX:5:2215:21826:6712,J00121:27:H3GGKBBXX:5:2128:30898:34002,J00121:27:H3GGKBBXX:5:2112:18842:33053,J00121:27:H3GGKBBXX:5:1110:20902:40983,J00121:27:H3GGKBBXX:5:2102:21785:34459,J00121:27:H3GGKBBXX:5:1218:18193:38468,J00121:27:H3GGKBBXX:5:1115:5751:2774,J00121:27:H3GGKBBXX:5:2202:24972:35761,J00121:27:H3GGKBBXX:5:1101:16701:11829,J00121:27:H3GGKBBXX:5:2110:14864:34354,J00121:27:H3GGKBBXX:5:1209:22069:10124,J00121:27:H3GGKBBXX:5:1207:17432:46434,J00121:27:H3GGKBBXX:5:2205:13971:31083,J00121:27:H3GGKBBXX:5:2219:25286:17772,J00121:27:H3GGKBBXX:5:1202:30208:8435,J00121:27:H3GGKBBXX:5:1222:16752:32068,J00121:27:H3GGKBBXX:5:2204:5731:24894,J00121:27:H3GGKBBXX:5:1109:27397:30995,J00121:27:H3GGKBBXX:5:1211:7415:3582,J00121:27:H3GGKBBXX:5:1209:21998:30784,J00121:27:H3GGKBBXX:5:1202:14245:1631,J00121:27:H3GGKBBXX:5:2104:18213:2844,J00121:27:H3GGKBBXX:5:1209:8186:23382,J00121:27:H3GGKBBXX:5:1227:16467:42196,J00121:27:H3GGKBBXX:5:2216:11119:14291,J00121:27:H3GGKBBXX:5:2228:2341:4110;sequence=TACAGGAGGCTCTTGGAGATTTTAATAATTCAGTTACTAAACTCAATACAGCCTATGTTAATTAAGTG;start=243700;subtype=IES;support_ref=0;support_variant=72;type=IES;
scaffold51_89_with_IES	MILORD	internal_eliminated_sequence	244138	244305	.	.	.	ID=MILORD.89.244138.244305;Name=MILORD.89.244138.244305;bounded_by_ta=TRUE;common_boundary=LEFT;end=244305;ies_id=IESPGM.PTET51.1.89.229230;ies_left_dist=0;ies_min_dist=0;ies_right_dist=-5;junction_seq=tcccataagtttaagTAatttaataatattca;read_names=J00121:27:H3GGKBBXX:5:2206:25976:18863,J00121:27:H3GGKBBXX:5:2109:13382:48526;sequence=TATTGTTAGATCAAATGAAAATTGTAATAATTTAAATATTCTCTTGAAGTTGACTACAAATTTTTAAATCAATTTAAATGATTATTTAATGTAATATAATTTGCAATAATTTAATAATGTTCCTTTCCATCTTCATAATTGTTTAGAAATTGTAAGTAGTGAATACAA;start=244138;subtype=PARTIAL_EXTERNAL;support_ref=2;support_variant=2;type=ALTERNATIVE;
scaffold51_89_with_IES	MILORD	internal_eliminated_sequence	244138	244300	.	.	.	ID=MILORD.89.244138.244300;Name=MILORD.89.244138.244300;bounded_by_ta=TRUE;common_boundary=Both;end=244300;ies_id=IESPGM.PTET51.1.89.229230;ies_left_dist=0;ies_min_dist=0;ies_right_dist=0;junction_seq=tcccataagtttaagTAcaataatttaataat;read_names=J00121:27:H3GGKBBXX:5:1223:24342:12691,J00121:27:H3GGKBBXX:5:2210:22445:26072,J00121:27:H3GGKBBXX:5:1117:22972:45801,J00121:27:H3GGKBBXX:5:2112:16670:33264,J00121:27:H3GGKBBXX:5:1101:7070:43990,J00121:27:H3GGKBBXX:5:2107:8359:22063,J00121:27:H3GGKBBXX:5:1111:16701:5253,J00121:27:H3GGKBBXX:5:1115:4523:19285,J00121:27:H3GGKBBXX:5:1106:13464:9631,J00121:27:H3GGKBBXX:5:1225:18923:38187,J00121:27:H3GGKBBXX:5:2220:11566:30222,J00121:27:H3GGKBBXX:5:1119:7710:2897,J00121:27:H3GGKBBXX:5:1122:15899:38785,J00121:27:H3GGKBBXX:5:1228:10206:32789,J00121:27:H3GGKBBXX:5:1102:24972:45607,J00121:27:H3GGKBBXX:5:1203:23632:48350,J00121:27:H3GGKBBXX:5:1204:7304:14959,J00121:27:H3GGKBBXX:5:1125:20283:4637,J00121:27:H3GGKBBXX:5:2125:23815:45959,J00121:27:H3GGKBBXX:5:2225:17076:15188,J00121:27:H3GGKBBXX:5:2203:4188:46065,J00121:27:H3GGKBBXX:5:2225:15300:14185,J00121:27:H3GGKBBXX:5:1125:11434:48210,J00121:27:H3GGKBBXX:5:1205:4127:28164,J00121:27:H3GGKBBXX:5:2204:3823:10018,J00121:27:H3GGKBBXX:5:1128:22688:1736,J00121:27:H3GGKBBXX:5:1220:29995:6941,J00121:27:H3GGKBBXX:5:1214:6238:11495,J00121:27:H3GGKBBXX:5:1115:27194:38029;sequence=TATTGTTAGATCAAATGAAAATTGTAATAATTTAAATATTCTCTTGAAGTTGACTACAAATTTTTAAATCAATTTAAATGATTATTTAATGTAATATAATTTGCAATAATTTAATAATGTTCCTTTCCATCTTCATAATTGTTTAGAAATTGTAAGTAGTGAA;start=244138;subtype=IES;support_ref=2;support_variant=29;type=IES;
scaffold51_89_with_IES	MILORD	internal_eliminated_sequence	246112	246157	.	.	.	ID=MILORD.89.246112.246157;Name=MILORD.89.246112.246157;bounded_by_ta=TRUE;common_boundary=Both;end=246157;ies_id=IESPGM.PTET51.1.89.231041;ies_left_dist=0;ies_min_dist=0;ies_right_dist=0;junction_seq=aaataggataagttgTActtagttatggaata;read_names=J00121:27:H3GGKBBXX:5:2120:1742:15944,J00121:27:H3GGKBBXX:5:2201:6086:38134,J00121:27:H3GGKBBXX:5:1217:19015:30503,J00121:27:H3GGKBBXX:5:2108:28229:26564,J00121:27:H3GGKBBXX:5:1103:17015:45221,J00121:27:H3GGKBBXX:5:2115:9110:31206,J00121:27:H3GGKBBXX:5:1212:10754:24489,J00121:27:H3GGKBBXX:5:1218:8014:32050,J00121:27:H3GGKBBXX:5:1205:15219:38978,J00121:27:H3GGKBBXX:5:1225:31883:45097,J00121:27:H3GGKBBXX:5:2218:15524:34160,J00121:27:H3GGKBBXX:5:1223:16528:8717,J00121:27:H3GGKBBXX:5:2121:25834:7117,J00121:27:H3GGKBBXX:5:1222:24962:3811,J00121:27:H3GGKBBXX:5:1102:25408:2721,J00121:27:H3GGKBBXX:5:1212:6035:15363,J00121:27:H3GGKBBXX:5:1114:1966:16928,J00121:27:H3GGKBBXX:5:2109:23805:39998,J00121:27:H3GGKBBXX:5:1101:29173:35972,J00121:27:H3GGKBBXX:5:1201:2686:7556,J00121:27:H3GGKBBXX:5:2207:15219:18441,J00121:27:H3GGKBBXX:5:2125:18558:23171,J00121:27:H3GGKBBXX:5:1210:25814:15768,J00121:27:H3GGKBBXX:5:2102:21491:3705,J00121:27:H3GGKBBXX:5:2222:27275:15592,J00121:27:H3GGKBBXX:5:2125:9902:46434,J00121:27:H3GGKBBXX:5:1223:25834:6449;sequence=TACAAATGACTTTTTATTATTTATCAATTGATATTCACATCTACTG;start=246112;subtype=IES;support_ref=6;support_variant=27;type=IES;
scaffold51_89_with_IES	MILORD	internal_eliminated_sequence	247294	247333	.	.	.	ID=MILORD.89.247294.247333;Name=MILORD.89.247294.247333;bounded_by_ta=TRUE;common_boundary=Both;end=247333;ies_id=IESPGM.PTET51.1.89.232177;ies_left_dist=0;ies_min_dist=0;ies_right_dist=0;junction_seq=aattcatatcataatTAcatacttctttttat;read_names=J00121:27:H3GGKBBXX:5:1115:26534:28164,J00121:27:H3GGKBBXX:5:1117:19278:39330,J00121:27:H3GGKBBXX:5:1219:30787:19249,J00121:27:H3GGKBBXX:5:1107:14752:4374,J00121:27:H3GGKBBXX:5:1116:12652:48245,J00121:27:H3GGKBBXX:5:2115:6299:11987,J00121:27:H3GGKBBXX:5:2209:4249:43392,J00121:27:H3GGKBBXX:5:2111:18710:1455,J00121:27:H3GGKBBXX:5:2113:29072:6361,J00121:27:H3GGKBBXX:5:2108:16011:13799,J00121:27:H3GGKBBXX:5:1117:20364:29606,J00121:27:H3GGKBBXX:5:1213:12946:28217,J00121:27:H3GGKBBXX:5:2222:11444:23470,J00121:27:H3GGKBBXX:5:2209:4919:19935,J00121:27:H3GGKBBXX:5:2218:15412:6114,J00121:27:H3GGKBBXX:5:2108:22810:29940,J00121:27:H3GGKBBXX:5:1209:6299:29782,J00121:27:H3GGKBBXX:5:2106:17929:37695,J00121:27:H3GGKBBXX:5:2209:15168:4462,J00121:27:H3GGKBBXX:5:2108:15919:13816,J00121:27:H3GGKBBXX:5:1210:6674:22872,J00121:27:H3GGKBBXX:5:1119:16620:27760,J00121:27:H3GGKBBXX:5:2202:4371:34354,J00121:27:H3GGKBBXX:5:1215:4767:22485,J00121:27:H3GGKBBXX:5:1215:4604:16753,J00121:27:H3GGKBBXX:5:2108:16325:17720,J00121:27:H3GGKBBXX:5:1210:18670:10458,J00121:27:H3GGKBBXX:5:1219:20892:6572,J00121:27:H3GGKBBXX:5:2216:2209:27936,J00121:27:H3GGKBBXX:5:2117:8055:22204,J00121:27:H3GGKBBXX:5:1208:18659:14379,J00121:27:H3GGKBBXX:5:2219:24211:17878,J00121:27:H3GGKBBXX:5:2225:12104:47331,J00121:27:H3GGKBBXX:5:1120:19705:12286,J00121:27:H3GGKBBXX:5:1215:25601:11671,J00121:27:H3GGKBBXX:5:1123:22617:19759,J00121:27:H3GGKBBXX:5:2111:25956:42214,J00121:27:H3GGKBBXX:5:2113:8795:22045,J00121:27:H3GGKBBXX:5:1128:16224:24823,J00121:27:H3GGKBBXX:5:1204:12916:45326,J00121:27:H3GGKBBXX:5:1206:26504:31312,J00121:27:H3GGKBBXX:5:2118:14062:22379,J00121:27:H3GGKBBXX:5:2203:7770:6308,J00121:27:H3GGKBBXX:5:2212:11931:7011,J00121:27:H3GGKBBXX:5:2118:3894:17526,J00121:27:H3GGKBBXX:5:1215:25063:7257;sequence=TATACTCCATAATTAAGATTCATAAAATCAATTGTAACTA;start=247294;subtype=IES;support_ref=9;support_variant=46;type=IES;
scaffold51_89_with_IES	MILORD	internal_eliminated_sequence	250151	250516	.	.	.	ID=MILORD.89.250151.250516;Name=MILORD.89.250151.250516;bounded_by_ta=TRUE;common_boundary=RIGHT;end=250516;ies_id=IESPGM.PTET51.1.89.235085;ies_left_dist=91;ies_min_dist=0;ies_right_dist=0;junction_seq=ttcttaattgatttgTAgttaataagattcaa;read_names=J00121:27:H3GGKBBXX:5:1202:18599:18142;sequence=TATTCTGTTATAAATTAAAATGAAATAATTATTCCTGAATTATAGGCATAATAATGAAATGAGAAAAAATACATATCAAGTACTATCTACATATAGTACTTCCATAAAAGATTTCTGAAAAGATATGCAGAATAAAAAAATATTTTAATCAATCCACATTTATTATTGTAAGTATCTGACTTTGTTTTAAAAATTTTTAAATTTCAATCAAGAAGAAATCTTCTTAACTTTCACTTTATAGATTCATTTTTTGATGGCAGGTATTGTATAATAATTAAATTATCAATATGAATAATTATAGAAATTATATTAATCATGTTTTCATTTTTGAAATGAATTTTATTGGTCATCTAGTTGCAATAGCTA;start=250151;subtype=PARTIAL_EXTERNAL;support_ref=89;support_variant=1;type=ALTERNATIVE;
scaffold51_89_with_IES	MILORD	internal_eliminated_sequence	250242	250418	.	.	.	ID=MILORD.89.250242.250418;Name=MILORD.89.250242.250418;bounded_by_ta=TRUE;common_boundary=LEFT;end=250418;ies_id=IESPGM.PTET51.1.89.235085;ies_left_dist=0;ies_min_dist=0;ies_right_dist=98;junction_seq=caagtactatctacaTAataattaaattatca;read_names=J00121:27:H3GGKBBXX:5:1208:13555:30925;sequence=TATAGTACTTCCATAAAAGATTTCTGAAAAGATATGCAGAATAAAAAAATATTTTAATCAATCCACATTTATTATTGTAAGTATCTGACTTTGTTTTAAAAATTTTTAAATTTCAATCAAGAAGAAATCTTCTTAACTTTCACTTTATAGATTCATTTTTTGATGGCAGGTATTGTA;start=250242;subtype=PARTIAL_INTERNAL;support_ref=4;support_variant=1;type=ALTERNATIVE;
scaffold51_89_with_IES	MILORD	internal_eliminated_sequence	250242	250516	.	.	.	ID=MILORD.89.250242.250516;Name=MILORD.89.250242.250516;bounded_by_ta=TRUE;common_boundary=Both;end=250516;ies_id=IESPGM.PTET51.1.89.235085;ies_left_dist=0;ies_min_dist=0;ies_right_dist=0;junction_seq=caagtactatctacaTAgttaataagattcaa;read_names=J00121:27:H3GGKBBXX:5:2223:18203:10247,J00121:27:H3GGKBBXX:5:1208:28422:35339,J00121:27:H3GGKBBXX:5:2105:31050:9332,J00121:27:H3GGKBBXX:5:2213:14154:21166,J00121:27:H3GGKBBXX:5:2225:21968:15399,J00121:27:H3GGKBBXX:5:1214:21095:43814,J00121:27:H3GGKBBXX:5:1117:29731:39541,J00121:27:H3GGKBBXX:5:2123:23561:14678,J00121:27:H3GGKBBXX:5:1227:17168:10458,J00121:27:H3GGKBBXX:5:2219:6441:4637,J00121:27:H3GGKBBXX:5:2222:19278:7890,J00121:27:H3GGKBBXX:5:1125:7101:14326,J00121:27:H3GGKBBXX:5:1222:3924:9877,J00121:27:H3GGKBBXX:5:2210:30584:28991,J00121:27:H3GGKBBXX:5:2124:23571:34952,J00121:27:H3GGKBBXX:5:1213:27752:3301,J00121:27:H3GGKBBXX:5:2110:26829:29061,J00121:27:H3GGKBBXX:5:1120:26687:16858,J00121:27:H3GGKBBXX:5:2210:4097:29448,J00121:27:H3GGKBBXX:5:2102:17442:44517,J00121:27:H3GGKBBXX:5:1104:18091:45678,J00121:27:H3GGKBBXX:5:1120:19258:36974,J00121:27:H3GGKBBXX:5:2225:19928:16788,J00121:27:H3GGKBBXX:5:1112:9770:19619,J00121:27:H3GGKBBXX:5:2118:27428:42056,J00121:27:H3GGKBBXX:5:1111:13859:38627,J00121:27:H3GGKBBXX:5:1226:31294:9719,J00121:27:H3GGKBBXX:5:2202:5873:23628,J00121:27:H3GGKBBXX:5:2124:27712:41915,J00121:27:H3GGKBBXX:5:2208:26829:30116,J00121:27:H3GGKBBXX:5:1104:24769:38328,J00121:27:H3GGKBBXX:5:2103:21552:10739,J00121:27:H3GGKBBXX:5:1106:7415:41634,J00121:27:H3GGKBBXX:5:2224:21318:36218,J00121:27:H3GGKBBXX:5:2227:24170:15451,J00121:27:H3GGKBBXX:5:1221:26626:48403,J00121:27:H3GGKBBXX:5:1217:2432:22555,J00121:27:H3GGKBBXX:5:1111:25378:30732,J00121:27:H3GGKBBXX:5:1217:5406:9350,J00121:27:H3GGKBBXX:5:2213:10795:6202,J00121:27:H3GGKBBXX:5:1202:10551:46891,J00121:27:H3GGKBBXX:5:2124:21592:38978;sequence=TATAGTACTTCCATAAAAGATTTCTGAAAAGATATGCAGAATAAAAAAATATTTTAATCAATCCACATTTATTATTGTAAGTATCTGACTTTGTTTTAAAAATTTTTAAATTTCAATCAAGAAGAAATCTTCTTAACTTTCACTTTATAGATTCATTTTTTGATGGCAGGTATTGTATAATAATTAAATTATCAATATGAATAATTATAGAAATTATATTAATCATGTTTTCATTTTTGAAATGAATTTTATTGGTCATCTAGTTGCAATAGCTA;start=250242;subtype=IES;support_ref=8;support_variant=42;type=IES;
scaffold51_89_with_IES	MILORD	internal_eliminated_sequence	254985	255126	.	.	.	ID=MILORD.89.254985.255126;Name=MILORD.89.254985.255126;bounded_by_ta=TRUE;common_boundary=Both;end=255126;ies_id=IESPGM.PTET51.1.89.239553;ies_left_dist=0;ies_min_dist=0;ies_right_dist=0;junction_seq=ttacatttattcaacTAccaactaataaataa;read_names=J00121:27:H3GGKBBXX:5:2208:13768:6009,J00121:27:H3GGKBBXX:5:1105:12672:39910,J00121:27:H3GGKBBXX:5:2215:24434:25404,J00121:27:H3GGKBBXX:5:1112:25763:10264,J00121:27:H3GGKBBXX:5:1118:7293:15047,J00121:27:H3GGKBBXX:5:2103:22526:27549,J00121:27:H3GGKBBXX:5:1125:25449:33527,J00121:27:H3GGKBBXX:5:2204:9090:31206,J00121:27:H3GGKBBXX:5:1120:26697:3547,J00121:27:H3GGKBBXX:5:1221:25002:5569,J00121:27:H3GGKBBXX:5:2224:6989:17509,J00121:27:H3GGKBBXX:5:2218:32552:23434,J00121:27:H3GGKBBXX:5:1223:11089:33369,J00121:27:H3GGKBBXX:5:2210:23297:46012,J00121:27:H3GGKBBXX:5:2228:28595:45520,J00121:27:H3GGKBBXX:5:1117:23074:11864,J00121:27:H3GGKBBXX:5:1214:14844:14133,J00121:27:H3GGKBBXX:5:2108:8613:41423,J00121:27:H3GGKBBXX:5:2102:20862:38521,J00121:27:H3GGKBBXX:5:2102:16163:19689,J00121:27:H3GGKBBXX:5:1116:14935:14045,J00121:27:H3GGKBBXX:5:1209:18243:21711,J00121:27:H3GGKBBXX:5:1113:28544:16735,J00121:27:H3GGKBBXX:5:2106:12601:27760,J00121:27:H3GGKBBXX:5:1203:22993:17280,J00121:27:H3GGKBBXX:5:1124:3092:29430,J00121:27:H3GGKBBXX:5:2114:24545:16876,J00121:27:H3GGKBBXX:5:1205:7638:17016,J00121:27:H3GGKBBXX:5:1124:19004:43111,J00121:27:H3GGKBBXX:5:1216:22090:25668,J00121:27:H3GGKBBXX:5:1224:10307:35145,J00121:27:H3GGKBBXX:5:1227:15899:9842,J00121:27:H3GGKBBXX:5:2205:24515:5007,J00121:27:H3GGKBBXX:5:2206:25621:30591,J00121:27:H3GGKBBXX:5:1221:5629:2633,J00121:27:H3GGKBBXX:5:2128:16295:38873,J00121:27:H3GGKBBXX:5:2111:23876:30978;sequence=TATAATAAATTAGAATATCTCTTGAATGATACAGTTAAGTAAAGGGAACAAAATTGAAAATGACATTTAAAAATATTATAATTTTGATTTGAATTCTTGATAAAAATGAAGTTGGAAATCTCAATTTAATTGATTCAAACTG;start=254985;subtype=IES;support_ref=2;support_variant=37;type=IES;
scaffold51_89_with_IES	MILORD	internal_eliminated_sequence	255702	255755	.	.	.	ID=MILORD.89.255702.255755;Name=MILORD.89.255702.255755;bounded_by_ta=TRUE;common_boundary=Both;end=255755;ies_id=IESPGM.PTET51.1.89.240128;ies_left_dist=0;ies_min_dist=0;ies_right_dist=0;junction_seq=ttgattaaatggtcaTAgaagaaaaggataaa;read_names=J00121:27:H3GGKBBXX:5:2225:12743:15100,J00121:27:H3GGKBBXX:5:1121:19837:16172,J00121:27:H3GGKBBXX:5:1104:2950:31013,J00121:27:H3GGKBBXX:5:2111:13190:35145,J00121:27:H3GGKBBXX:5:1222:6126:13588,J00121:27:H3GGKBBXX:5:2101:8115:22063,J00121:27:H3GGKBBXX:5:2125:24261:34811,J00121:27:H3GGKBBXX:5:2217:29802:40332,J00121:27:H3GGKBBXX:5:2118:20202:31751,J00121:27:H3GGKBBXX:5:2219:25915:25896,J00121:27:H3GGKBBXX:5:2224:22546:14256,J00121:27:H3GGKBBXX:5:1228:7192:48526,J00121:27:H3GGKBBXX:5:2221:12154:42671,J00121:27:H3GGKBBXX:5:2213:9080:4462,J00121:27:H3GGKBBXX:5:1227:25286:43480,J00121:27:H3GGKBBXX:5:1205:16031:24595,J00121:27:H3GGKBBXX:5:2101:22353:14590,J00121:27:H3GGKBBXX:5:1106:24799:18581,J00121:27:H3GGKBBXX:5:1205:20912:7451,J00121:27:H3GGKBBXX:5:1121:12926:8277,J00121:27:H3GGKBBXX:5:1119:7649:16225,J00121:27:H3GGKBBXX:5:2115:15321:8066,J00121:27:H3GGKBBXX:5:2208:5335:39611,J00121:27:H3GGKBBXX:5:2110:11251:31646,J00121:27:H3GGKBBXX:5:2118:15656:27250,J00121:27:H3GGKBBXX:5:1121:15595:43392,J00121:27:H3GGKBBXX:5:2225:22394:7838,J00121:27:H3GGKBBXX:5:1106:12215:33422,J00121:27:H3GGKBBXX:5:1214:4868:8488,J00121:27:H3GGKBBXX:5:1226:26555:28235,J00121:27:H3GGKBBXX:5:1116:4594:37308,J00121:27:H3GGKBBXX:5:1103:13190:46469,J00121:27:H3GGKBBXX:5:1221:11708:41897,J00121:27:H3GGKBBXX:5:2101:10368:4866,J00121:27:H3GGKBBXX:5:2111:5660:31910,J00121:27:H3GGKBBXX:5:1223:6532:10317,J00121:27:H3GGKBBXX:5:1127:30472:13078,J00121:27:H3GGKBBXX:5:2128:22232:43533,J00121:27:H3GGKBBXX:5:1120:23419:31382,J00121:27:H3GGKBBXX:5:1206:4127:22221,J00121:27:H3GGKBBXX:5:1202:10023:17139,J00121:27:H3GGKBBXX:5:2214:26829:16014,J00121:27:H3GGKBBXX:5:1117:24353:1173,J00121:27:H3GGKBBXX:5:2106:17807:9069,J00121:27:H3GGKBBXX:5:2219:25956:25931,J00121:27:H3GGKBBXX:5:2104:10744:45115,J00121:27:H3GGKBBXX:5:1109:4726:13341,J00121:27:H3GGKBBXX:5:1115:19238:38627,J00121:27:H3GGKBBXX:5:2218:2960:16049,J00121:27:H3GGKBBXX:5:1112:19522:34688,J00121:27:H3GGKBBXX:5:2126:19035:13623,J00121:27:H3GGKBBXX:5:1108:7385:37255,J00121:27:H3GGKBBXX:5:2122:19207:41352,J00121:27:H3GGKBBXX:5:1213:27194:13025,J00121:27:H3GGKBBXX:5:1207:19360:15416,J00121:27:H3GGKBBXX:5:1220:18873:10985,J00121:27:H3GGKBBXX:5:1107:28777:6871,J00121:27:H3GGKBBXX:5:2216:21308:25544,J00121:27:H3GGKBBXX:5:1114:23551:3969,J00121:27:H3GGKBBXX:5:2203:21623:9666,J00121:27:H3GGKBBXX:5:2113:10429:19390,J00121:27:H3GGKBBXX:5:2215:5913:26934,J00121:27:H3GGKBBXX:5:2227:12256:18827,J00121:27:H3GGKBBXX:5:2217:23713:4321,J00121:27:H3GGKBBXX:5:2102:8308:35831,J00121:27:H3GGKBBXX:5:1125:11028:29536;sequence=TACAGTATATCTTTCTATTCTTTTTATTTTCCACTCCAAAAATAGTTTTGAGTA;start=255702;subtype=IES;support_ref=0;support_variant=66;type=IES;
```
