## Supplementary material for "RNA-mediated nucleosome depletion is required for elimination of transposon-derived DNA": MILORD.gff3 (part 99 of 106)

```
scaffold51_89_with_IES	MILORD	internal_eliminated_sequence	256424	256640	.	.	.	ID=MILORD.89.256424.256640;Name=MILORD.89.256424.256640;bounded_by_ta=TRUE;common_boundary=Both;end=256640;ies_id=IESPGM.PTET51.1.89.240796;ies_left_dist=0;ies_min_dist=0;ies_right_dist=0;junction_seq=tttgacatatatagaTActatgaattaaagaa;read_names=J00121:27:H3GGKBBXX:5:1103:29264:30679,J00121:27:H3GGKBBXX:5:2218:17391:5640,J00121:27:H3GGKBBXX:5:1116:5000:36745,J00121:27:H3GGKBBXX:5:1111:9333:21219,J00121:27:H3GGKBBXX:5:1109:10277:8084,J00121:27:H3GGKBBXX:5:2207:20263:27039,J00121:27:H3GGKBBXX:5:1119:27184:1402,J00121:27:H3GGKBBXX:5:1203:28940:42003,J00121:27:H3GGKBBXX:5:1212:24576:36552,J00121:27:H3GGKBBXX:5:2111:24464:28692,J00121:27:H3GGKBBXX:5:1109:15686:19038,J00121:27:H3GGKBBXX:5:2108:29741:12339,J00121:27:H3GGKBBXX:5:2212:5396:20515,J00121:27:H3GGKBBXX:5:1203:28392:41757,J00121:27:H3GGKBBXX:5:2228:10835:10352,J00121:27:H3GGKBBXX:5:1123:25540:20217,J00121:27:H3GGKBBXX:5:2120:3133:16524,J00121:27:H3GGKBBXX:5:1114:19268:12234,J00121:27:H3GGKBBXX:5:1108:28564:22362,J00121:27:H3GGKBBXX:5:2110:4949:44464,J00121:27:H3GGKBBXX:5:2202:19512:36851,J00121:27:H3GGKBBXX:5:1206:19867:13095,J00121:27:H3GGKBBXX:5:1207:9404:2527,J00121:27:H3GGKBBXX:5:2227:31284:15399,J00121:27:H3GGKBBXX:5:2223:19339:14291,J00121:27:H3GGKBBXX:5:2215:11911:28498,J00121:27:H3GGKBBXX:5:1207:10125:6238,J00121:27:H3GGKBBXX:5:2208:29954:41510,J00121:27:H3GGKBBXX:5:1114:14245:42847,J00121:27:H3GGKBBXX:5:1218:12662:7468,J00121:27:H3GGKBBXX:5:1223:19674:9807,J00121:27:H3GGKBBXX:5:2122:13697:27619,J00121:27:H3GGKBBXX:5:2104:21044:23927,J00121:27:H3GGKBBXX:5:1119:17137:18353,J00121:27:H3GGKBBXX:5:2206:23307:8119,J00121:27:H3GGKBBXX:5:2102:26271:12726,J00121:27:H3GGKBBXX:5:2121:5589:46592,J00121:27:H3GGKBBXX:5:1215:8471:7345,J00121:27:H3GGKBBXX:5:2208:13687:46029,J00121:27:H3GGKBBXX:5:1216:25205:13834,J00121:27:H3GGKBBXX:5:2107:26890:39225,J00121:27:H3GGKBBXX:5:2112:29975:33563,J00121:27:H3GGKBBXX:5:2220:6512:12743,J00121:27:H3GGKBBXX:5:1218:9628:42302,J00121:27:H3GGKBBXX:5:1109:19918:23065,J00121:27:H3GGKBBXX:5:2216:7923:14379,J00121:27:H3GGKBBXX:5:1124:6045:24841,J00121:27:H3GGKBBXX:5:2221:13240:11460,J00121:27:H3GGKBBXX:5:1123:28473:37712,J00121:27:H3GGKBBXX:5:2208:14326:45238,J00121:27:H3GGKBBXX:5:1126:20243:38996,J00121:27:H3GGKBBXX:5:2113:24586:32138,J00121:27:H3GGKBBXX:5:2119:27671:33404,J00121:27:H3GGKBBXX:5:2207:20994:27883,J00121:27:H3GGKBBXX:5:2218:21775:1595,J00121:27:H3GGKBBXX:5:1125:29802:21483,J00121:27:H3GGKBBXX:5:2208:13829:46205,J00121:27:H3GGKBBXX:5:2220:6532:12779,J00121:27:H3GGKBBXX:5:2115:30025:11319,J00121:27:H3GGKBBXX:5:2215:7364:1138,J00121:27:H3GGKBBXX:5:1226:27225:48421,J00121:27:H3GGKBBXX:5:1228:15087:19373,J00121:27:H3GGKBBXX:5:2107:17026:36306;sequence=TATTGTTATTTAATAATTTAAATAACTTACTCAATTTTCACTTATTTTTAGATTATGTAAGCTCGAAATTTAATTTTTTGGATAATCAAATAATTTTTATTGCTAAAATATTGATTATAAATTTTCAATAATAAAATAATTCAAGTTACACAAAATTTTATAGCTAAAATAAAACAATTAATACTAAAATAATTTGTCATATTTTTAAATTTGATAA;start=256424;subtype=IES;support_ref=2;support_variant=63;type=IES;
scaffold51_89_with_IES	MILORD	internal_eliminated_sequence	258320	258485	.	.	.	ID=MILORD.89.258320.258485;Name=MILORD.89.258320.258485;bounded_by_ta=TRUE;common_boundary=Both;end=258485;ies_id=IESPGM.PTET51.1.89.242475;ies_left_dist=0;ies_min_dist=0;ies_right_dist=0;junction_seq=tttttaagttcctgaTAgcagtactatttgtt;read_names=J00121:27:H3GGKBBXX:5:2225:26149:39805,J00121:27:H3GGKBBXX:5:1121:10044:19953,J00121:27:H3GGKBBXX:5:2226:21268:1420,J00121:27:H3GGKBBXX:5:1126:6441:8506,J00121:27:H3GGKBBXX:5:1101:24302:13746,J00121:27:H3GGKBBXX:5:2214:17026:25052,J00121:27:H3GGKBBXX:5:1219:9333:18054,J00121:27:H3GGKBBXX:5:2216:11251:26863,J00121:27:H3GGKBBXX:5:2115:19877:49054,J00121:27:H3GGKBBXX:5:1106:10632:12427,J00121:27:H3GGKBBXX:5:1119:20273:47208,J00121:27:H3GGKBBXX:5:1111:7679:32420,J00121:27:H3GGKBBXX:5:1120:2382:12550,J00121:27:H3GGKBBXX:5:2219:12439:42143,J00121:27:H3GGKBBXX:5:1207:12023:18282,J00121:27:H3GGKBBXX:5:2224:9962:4514,J00121:27:H3GGKBBXX:5:1109:14884:29888,J00121:27:H3GGKBBXX:5:1227:11363:41581,J00121:27:H3GGKBBXX:5:2102:5233:4303,J00121:27:H3GGKBBXX:5:1127:17229:47735,J00121:27:H3GGKBBXX:5:1224:22861:21764,J00121:27:H3GGKBBXX:5:1211:22962:7802,J00121:27:H3GGKBBXX:5:2113:20527:17685,J00121:27:H3GGKBBXX:5:1207:20628:22819,J00121:27:H3GGKBBXX:5:2104:19654:12339,J00121:27:H3GGKBBXX:5:1105:27235:43058,J00121:27:H3GGKBBXX:5:1221:9749:10475,J00121:27:H3GGKBBXX:5:1123:5477:32226,J00121:27:H3GGKBBXX:5:2217:18883:46240,J00121:27:H3GGKBBXX:5:2201:10551:15768,J00121:27:H3GGKBBXX:5:2213:29670:27408,J00121:27:H3GGKBBXX:5:1218:15361:34758,J00121:27:H3GGKBBXX:5:2219:27965:15698,J00121:27:H3GGKBBXX:5:1224:19664:9754,J00121:27:H3GGKBBXX:5:1206:13078:28094,J00121:27:H3GGKBBXX:5:2124:20983:33035,J00121:27:H3GGKBBXX:5:1201:14884:15469,J00121:27:H3GGKBBXX:5:2201:4614:41704,J00121:27:H3GGKBBXX:5:1126:20506:47858,J00121:27:H3GGKBBXX:5:1226:10115:48315,J00121:27:H3GGKBBXX:5:1215:12773:33475,J00121:27:H3GGKBBXX:5:1228:25225:30222,J00121:27:H3GGKBBXX:5:1110:24566:39383,J00121:27:H3GGKBBXX:5:2102:11099:21746,J00121:27:H3GGKBBXX:5:1112:13880:5112,J00121:27:H3GGKBBXX:5:1208:4584:22204,J00121:27:H3GGKBBXX:5:1221:28128:6695,J00121:27:H3GGKBBXX:5:1102:23125:22327,J00121:27:H3GGKBBXX:5:2210:29335:42970,J00121:27:H3GGKBBXX:5:2121:5731:7943,J00121:27:H3GGKBBXX:5:1203:3376:37589;sequence=TACACTTTATTAGTAAGTCTTGTTAGTATTTCATTAATTATGGATTTATTATAATAATTTATTAGGAATCTAAATTTAGAAAACATAAAGATAGTTTGAATAAATAAACTTATATTTTTCTCATTTATTATAACAATCCTATAATAAGAGTTATGTATATGGGCTA;start=258320;subtype=IES;support_ref=2;support_variant=51;type=IES;
scaffold51_89_with_IES	MILORD	internal_eliminated_sequence	259658	259701	.	.	.	ID=MILORD.89.259658.259701;Name=MILORD.89.259658.259701;bounded_by_ta=TRUE;common_boundary=Both;end=259701;ies_id=IESPGM.PTET51.1.89.243647;ies_left_dist=0;ies_min_dist=0;ies_right_dist=0;junction_seq=attattttggggaatTAgccttattaaaaaat;read_names=J00121:27:H3GGKBBXX:5:2215:23764:9332,J00121:27:H3GGKBBXX:5:2107:21339:33580,J00121:27:H3GGKBBXX:5:2227:26007:9209,J00121:27:H3GGKBBXX:5:2103:21887:18845,J00121:27:H3GGKBBXX:5:2104:26798:14168,J00121:27:H3GGKBBXX:5:2111:25154:43251,J00121:27:H3GGKBBXX:5:2109:26534:42970,J00121:27:H3GGKBBXX:5:2209:5183:29852,J00121:27:H3GGKBBXX:5:2226:12083:38855,J00121:27:H3GGKBBXX:5:1210:24018:34846,J00121:27:H3GGKBBXX:5:1110:11160:11653,J00121:27:H3GGKBBXX:5:2228:9151:25404,J00121:27:H3GGKBBXX:5:1219:7578:34319,J00121:27:H3GGKBBXX:5:2115:7588:39295,J00121:27:H3GGKBBXX:5:2202:14925:45994,J00121:27:H3GGKBBXX:5:2210:22526:10774,J00121:27:H3GGKBBXX:5:1204:21318:22186,J00121:27:H3GGKBBXX:5:1117:29538:38820,J00121:27:H3GGKBBXX:5:1225:8095:6449,J00121:27:H3GGKBBXX:5:1205:23845:18441,J00121:27:H3GGKBBXX:5:2218:8745:46012,J00121:27:H3GGKBBXX:5:1211:25540:38046,J00121:27:H3GGKBBXX:5:1228:6979:31031,J00121:27:H3GGKBBXX:5:2111:4868:7257,J00121:27:H3GGKBBXX:5:1208:15473:10932,J00121:27:H3GGKBBXX:5:1125:16001:19373,J00121:27:H3GGKBBXX:5:2228:17381:17544,J00121:27:H3GGKBBXX:5:2121:28513:42284,J00121:27:H3GGKBBXX:5:2124:16407:13394,J00121:27:H3GGKBBXX:5:1227:10845:28059,J00121:27:H3GGKBBXX:5:1104:2666:16067,J00121:27:H3GGKBBXX:5:1215:22729:41370,J00121:27:H3GGKBBXX:5:1121:20446:3266,J00121:27:H3GGKBBXX:5:2228:17787:17051,J00121:27:H3GGKBBXX:5:2210:22506:11126,J00121:27:H3GGKBBXX:5:1104:10987:23979,J00121:27:H3GGKBBXX:5:1208:17411:21078,J00121:27:H3GGKBBXX:5:1201:3224:38908,J00121:27:H3GGKBBXX:5:1215:23165:1156,J00121:27:H3GGKBBXX:5:1208:29792:13095,J00121:27:H3GGKBBXX:5:1204:21552:35356,J00121:27:H3GGKBBXX:5:1205:26088:43146,J00121:27:H3GGKBBXX:5:1118:10927:24612,J00121:27:H3GGKBBXX:5:2111:25317:43075,J00121:27:H3GGKBBXX:5:1220:27458:17983,J00121:27:H3GGKBBXX:5:1124:10236:34952,J00121:27:H3GGKBBXX:5:1106:30523:30362,J00121:27:H3GGKBBXX:5:1216:13484:21096,J00121:27:H3GGKBBXX:5:2214:16356:43128,J00121:27:H3GGKBBXX:5:1105:23937:2738,J00121:27:H3GGKBBXX:5:1225:27499:30046,J00121:27:H3GGKBBXX:5:2113:14154:39207;sequence=TATACTTGAAACATATACTTACAATTTCGAAATCCATATTACTA;start=259658;subtype=IES;support_ref=0;support_variant=52;type=IES;
scaffold51_89_with_IES	MILORD	internal_eliminated_sequence	260893	261239	.	.	.	ID=MILORD.89.260893.261239;Name=MILORD.89.260893.261239;bounded_by_ta=TRUE;common_boundary=Both;end=261239;ies_id=IESPGM.PTET51.1.89.244838;ies_left_dist=0;ies_min_dist=0;ies_right_dist=0;junction_seq=atttatgtttttaaaTAcaactaaattagtaa;read_names=J00121:27:H3GGKBBXX:5:1210:5548:11776,J00121:27:H3GGKBBXX:5:1122:20831:45889,J00121:27:H3GGKBBXX:5:1215:18761:40895,J00121:27:H3GGKBBXX:5:2221:8978:34319,J00121:27:H3GGKBBXX:5:1210:16041:28868,J00121:27:H3GGKBBXX:5:1223:14042:31664,J00121:27:H3GGKBBXX:5:2113:8623:36411,J00121:27:H3GGKBBXX:5:1228:6969:37589,J00121:27:H3GGKBBXX:5:1202:6898:32437,J00121:27:H3GGKBBXX:5:1213:3498:42267,J00121:27:H3GGKBBXX:5:1217:18375:41423,J00121:27:H3GGKBBXX:5:2128:12794:26793,J00121:27:H3GGKBBXX:5:2122:20841:6660,J00121:27:H3GGKBBXX:5:2123:29041:16506,J00121:27:H3GGKBBXX:5:1114:19360:38592,J00121:27:H3GGKBBXX:5:1206:25053:29677,J00121:27:H3GGKBBXX:5:1118:29579:48913,J00121:27:H3GGKBBXX:5:2124:20283:1930,J00121:27:H3GGKBBXX:5:2215:24566:27215,J00121:27:H3GGKBBXX:5:2118:17269:31066,J00121:27:H3GGKBBXX:5:1226:28107:15346,J00121:27:H3GGKBBXX:5:1227:12540:21465,J00121:27:H3GGKBBXX:5:1216:28148:10985,J00121:27:H3GGKBBXX:5:2207:9049:6941,J00121:27:H3GGKBBXX:5:2102:16204:42442,J00121:27:H3GGKBBXX:5:2226:14093:37449,J00121:27:H3GGKBBXX:5:2208:21166:28885,J00121:27:H3GGKBBXX:5:2123:24190:45238,J00121:27:H3GGKBBXX:5:1228:27854:25457,J00121:27:H3GGKBBXX:5:1109:15585:31523,J00121:27:H3GGKBBXX:5:2104:22100:6343,J00121:27:H3GGKBBXX:5:1223:15311:42302,J00121:27:H3GGKBBXX:5:1109:15757:30345,J00121:27:H3GGKBBXX:5:2210:29792:10598,J00121:27:H3GGKBBXX:5:1216:25033:24331,J00121:27:H3GGKBBXX:5:1216:24901:4409,J00121:27:H3GGKBBXX:5:1114:14174:27742,J00121:27:H3GGKBBXX:5:2126:27235:17526,J00121:27:H3GGKBBXX:5:2228:21511:2158,J00121:27:H3GGKBBXX:5:1218:14326:25615,J00121:27:H3GGKBBXX:5:2124:17533:2721,J00121:27:H3GGKBBXX:5:2122:27580:18194,J00121:27:H3GGKBBXX:5:1125:24302:46909,J00121:27:H3GGKBBXX:5:1110:26453:24999,J00121:27:H3GGKBBXX:5:1223:23835:48034,J00121:27:H3GGKBBXX:5:1123:9820:8066,J00121:27:H3GGKBBXX:5:2218:25915:44359,J00121:27:H3GGKBBXX:5:2121:28189:39647,J00121:27:H3GGKBBXX:5:1213:25926:28446,J00121:27:H3GGKBBXX:5:1119:27387:27250,J00121:27:H3GGKBBXX:5:2111:6258:28446,J00121:27:H3GGKBBXX:5:1218:14113:25808,J00121:27:H3GGKBBXX:5:2101:15463:19847,J00121:27:H3GGKBBXX:5:2227:11160:42425,J00121:27:H3GGKBBXX:5:1124:13595:47524,J00121:27:H3GGKBBXX:5:2223:8450:2070,J00121:27:H3GGKBBXX:5:1213:7111:38082,J00121:27:H3GGKBBXX:5:2209:25560:31259,J00121:27:H3GGKBBXX:5:2116:21531:20410,J00121:27:H3GGKBBXX:5:2206:12266:30943,J00121:27:H3GGKBBXX:5:2215:8389:12585,J00121:27:H3GGKBBXX:5:1222:26342:35462,J00121:27:H3GGKBBXX:5:1219:4777:46768;sequence=TATTCTAGTCTTGATCAACCAAATTATATAATCAAAAAGAAATATTACAATTTTTATTATACAAATATAAAATAATTATTTCATAAAATTAAAGTATAAATTTAAAATAATTTTAAGAGGATGCTTATACTTTATATTATTGATTAACAGATTATAATAATTTAAGATAACTAAATCCATAAATTGTATCTACTGCAATAAAACAGTTTGTTTAAATCCATACTCGAATTATTAGCATTAATTAAGATAATCTAAAAATAATAGCATCATCTCAAACTTTAAAATTGCTAATTAAAAATTAGAACTCAATTTAATTCAAAAATTGAATTAAACTCTTAATAAAACAA;start=260893;subtype=IES;support_ref=2;support_variant=63;type=IES;
scaffold51_89_with_IES	MILORD	internal_eliminated_sequence	260893	261231	.	.	.	ID=MILORD.89.260893.261231;Name=MILORD.89.260893.261231;bounded_by_ta=TRUE;common_boundary=LEFT;end=261231;ies_id=IESPGM.PTET51.1.89.244838;ies_left_dist=0;ies_min_dist=0;ies_right_dist=8;junction_seq=atttatgtttttaaaTAaaacaatacaactaa;read_names=J00121:27:H3GGKBBXX:5:1118:28706:6958,J00121:27:H3GGKBBXX:5:2212:14844:10335,J00121:27:H3GGKBBXX:5:2123:17624:11284;sequence=TATTCTAGTCTTGATCAACCAAATTATATAATCAAAAAGAAATATTACAATTTTTATTATACAAATATAAAATAATTATTTCATAAAATTAAAGTATAAATTTAAAATAATTTTAAGAGGATGCTTATACTTTATATTATTGATTAACAGATTATAATAATTTAAGATAACTAAATCCATAAATTGTATCTACTGCAATAAAACAGTTTGTTTAAATCCATACTCGAATTATTAGCATTAATTAAGATAATCTAAAAATAATAGCATCATCTCAAACTTTAAAATTGCTAATTAAAAATTAGAACTCAATTTAATTCAAAAATTGAATTAAACTCTTAA;start=260893;subtype=PARTIAL_INTERNAL;support_ref=2;support_variant=3;type=ALTERNATIVE;
scaffold51_89_with_IES	MILORD	internal_eliminated_sequence	262134	262235	.	.	.	ID=MILORD.89.262134.262235;Name=MILORD.89.262134.262235;bounded_by_ta=TRUE;common_boundary=RIGHT;end=262235;ies_id=IESPGM.PTET51.1.89.245734;ies_left_dist=2;ies_min_dist=0;ies_right_dist=0;junction_seq=gagagtgtacaatctTAgaagtcctaaacact;read_names=J00121:27:H3GGKBBXX:5:2219:7486:6695;sequence=TATACAGCCATATGGCATTTAAGTTTGAGTAAAAAATTTATAATTTATCTAAATTTAAAAAATAACAGTTAGTAAATTGTTTAAATTATTAAGTTTCAATAG;start=262134;subtype=PARTIAL_EXTERNAL;support_ref=1;support_variant=1;type=ALTERNATIVE;
scaffold51_89_with_IES	MILORD	internal_eliminated_sequence	262136	262235	.	.	.	ID=MILORD.89.262136.262235;Name=MILORD.89.262136.262235;bounded_by_ta=TRUE;common_boundary=Both;end=262235;ies_id=IESPGM.PTET51.1.89.245734;ies_left_dist=0;ies_min_dist=0;ies_right_dist=0;junction_seq=gagtgtacaatcttaTAgaagtcctaaacact;read_names=J00121:27:H3GGKBBXX:5:2220:11982:4286,J00121:27:H3GGKBBXX:5:1114:21704:6607,J00121:27:H3GGKBBXX:5:1109:24129:23364,J00121:27:H3GGKBBXX:5:1125:20923:11126,J00121:27:H3GGKBBXX:5:1112:29305:15135,J00121:27:H3GGKBBXX:5:1121:19979:26406,J00121:27:H3GGKBBXX:5:2104:10622:22995,J00121:27:H3GGKBBXX:5:2108:16427:39312,J00121:27:H3GGKBBXX:5:2120:9496:10422,J00121:27:H3GGKBBXX:5:2126:32593:8488,J00121:27:H3GGKBBXX:5:1218:27011:11829,J00121:27:H3GGKBBXX:5:1120:30919:37765,J00121:27:H3GGKBBXX:5:2108:16934:8611,J00121:27:H3GGKBBXX:5:1128:14123:1173,J00121:27:H3GGKBBXX:5:2102:22607:33105,J00121:27:H3GGKBBXX:5:2209:19887:49142,J00121:27:H3GGKBBXX:5:2201:8501:27584,J00121:27:H3GGKBBXX:5:1211:28950:8857,J00121:27:H3GGKBBXX:5:1222:30929:25122,J00121:27:H3GGKBBXX:5:2207:4269:14062,J00121:27:H3GGKBBXX:5:1218:27093:12040,J00121:27:H3GGKBBXX:5:2102:7192:26371,J00121:27:H3GGKBBXX:5:1109:8948:1349,J00121:27:H3GGKBBXX:5:1223:17279:15258,J00121:27:H3GGKBBXX:5:2227:8450:6044,J00121:27:H3GGKBBXX:5:2104:9526:4004,J00121:27:H3GGKBBXX:5:2122:3752:46926,J00121:27:H3GGKBBXX:5:1120:20557:9367,J00121:27:H3GGKBBXX:5:1224:18923:10264,J00121:27:H3GGKBBXX:5:2208:21186:3741,J00121:27:H3GGKBBXX:5:2123:17137:13992,J00121:27:H3GGKBBXX:5:2216:22567:1173,J00121:27:H3GGKBBXX:5:1113:14367:25544,J00121:27:H3GGKBBXX:5:1206:11738:8928,J00121:27:H3GGKBBXX:5:2107:21207:23223,J00121:27:H3GGKBBXX:5:1213:21227:15029,J00121:27:H3GGKBBXX:5:2226:26403:40350,J00121:27:H3GGKBBXX:5:1106:22029:16489,J00121:27:H3GGKBBXX:5:1221:16741:20656,J00121:27:H3GGKBBXX:5:1107:24363:16805,J00121:27:H3GGKBBXX:5:2223:25743:1121,J00121:27:H3GGKBBXX:5:1227:6776:4620,J00121:27:H3GGKBBXX:5:2212:2615:40174,J00121:27:H3GGKBBXX:5:1213:16579:44394,J00121:27:H3GGKBBXX:5:1214:8745:21571,J00121:27:H3GGKBBXX:5:2205:13453:29624,J00121:27:H3GGKBBXX:5:1116:12063:23100,J00121:27:H3GGKBBXX:5:2112:22952:23856,J00121:27:H3GGKBBXX:5:2220:14265:4022,J00121:27:H3GGKBBXX:5:2211:17929:33932,J00121:27:H3GGKBBXX:5:1212:12286:7275,J00121:27:H3GGKBBXX:5:1125:17208:30573,J00121:27:H3GGKBBXX:5:2209:25611:10211;sequence=TACAGCCATATGGCATTTAAGTTTGAGTAAAAAATTTATAATTTATCTAAATTTAAAAAATAACAGTTAGTAAATTGTTTAAATTATTAAGTTTCAATAG;start=262136;subtype=IES;support_ref=2;support_variant=53;type=IES;
scaffold51_89_with_IES	MILORD	internal_eliminated_sequence	262136	262232	.	.	.	ID=MILORD.89.262136.262232;Name=MILORD.89.262136.262232;bounded_by_ta=TRUE;common_boundary=LEFT;end=262232;ies_id=IESPGM.PTET51.1.89.245734;ies_left_dist=0;ies_min_dist=0;ies_right_dist=3;junction_seq=gagtgtacaatcttaTAgtagaagtcctaaac;read_names=J00121:27:H3GGKBBXX:5:1211:22272:30310;sequence=TACAGCCATATGGCATTTAAGTTTGAGTAAAAAATTTATAATTTATCTAAATTTAAAAAATAACAGTTAGTAAATTGTTTAAATTATTAAGTTTCAA;start=262136;subtype=PARTIAL_INTERNAL;support_ref=1;support_variant=1;type=ALTERNATIVE;
scaffold51_89_with_IES	MILORD	internal_eliminated_sequence	264793	264856	.	.	.	ID=MILORD.89.264793.264856;Name=MILORD.89.264793.264856;bounded_by_ta=TRUE;common_boundary=Both;end=264856;ies_id=IESPGM.PTET51.1.89.248291;ies_left_dist=0;ies_min_dist=0;ies_right_dist=0;junction_seq=ttatatattgatttgTAtataaattgatttat;read_names=J00121:27:H3GGKBBXX:5:1102:17289:29976,J00121:27:H3GGKBBXX:5:2203:25124:28850,J00121:27:H3GGKBBXX:5:2122:18152:3055,J00121:27:H3GGKBBXX:5:1109:23378:37923,J00121:27:H3GGKBBXX:5:2206:32035:27531,J00121:27:H3GGKBBXX:5:2223:19045:39137,J00121:27:H3GGKBBXX:5:2209:3305:19953,J00121:27:H3GGKBBXX:5:2212:5731:31822,J00121:27:H3GGKBBXX:5:2103:9262:36007,J00121:27:H3GGKBBXX:5:2201:9211:27021,J00121:27:H3GGKBBXX:5:1213:17462:11495,J00121:27:H3GGKBBXX:5:1203:21734:26002,J00121:27:H3GGKBBXX:5:2225:12956:1824,J00121:27:H3GGKBBXX:5:1201:16224:31013,J00121:27:H3GGKBBXX:5:2206:20527:4708,J00121:27:H3GGKBBXX:5:2119:5822:12497,J00121:27:H3GGKBBXX:5:2120:4675:21412,J00121:27:H3GGKBBXX:5:2206:29691:17808,J00121:27:H3GGKBBXX:5:1115:14925:7627,J00121:27:H3GGKBBXX:5:2122:23865:42108,J00121:27:H3GGKBBXX:5:1210:6126:9262,J00121:27:H3GGKBBXX:5:2209:22414:44271,J00121:27:H3GGKBBXX:5:2202:26636:42478,J00121:27:H3GGKBBXX:5:2223:18314:37343,J00121:27:H3GGKBBXX:5:1206:12205:31400,J00121:27:H3GGKBBXX:5:1126:7151:41563,J00121:27:H3GGKBBXX:5:1219:25753:41932,J00121:27:H3GGKBBXX:5:2223:21105:31242,J00121:27:H3GGKBBXX:5:1215:26068:8435,J00121:27:H3GGKBBXX:5:1101:5244:1719,J00121:27:H3GGKBBXX:5:2210:17685:45959,J00121:27:H3GGKBBXX:5:1203:12073:8559,J00121:27:H3GGKBBXX:5:1219:13484:4075,J00121:27:H3GGKBBXX:5:1220:29833:43620,J00121:27:H3GGKBBXX:5:2209:32532:12146,J00121:27:H3GGKBBXX:5:2201:21359:48913,J00121:27:H3GGKBBXX:5:1115:23155:27584,J00121:27:H3GGKBBXX:5:2209:3295:6994,J00121:27:H3GGKBBXX:5:1120:29203:25017,J00121:27:H3GGKBBXX:5:2201:29853:37431,J00121:27:H3GGKBBXX:5:1103:19147:30169,J00121:27:H3GGKBBXX:5:2110:32126:27162,J00121:27:H3GGKBBXX:5:2101:22161:44781,J00121:27:H3GGKBBXX:5:1123:8795:8189,J00121:27:H3GGKBBXX:5:1216:16457:39295,J00121:27:H3GGKBBXX:5:2203:14854:26986,J00121:27:H3GGKBBXX:5:2110:11454:19795,J00121:27:H3GGKBBXX:5:1120:28798:39893,J00121:27:H3GGKBBXX:5:2219:15016:38521,J00121:27:H3GGKBBXX:5:2118:21075:6923,J00121:27:H3GGKBBXX:5:2124:21643:7451,J00121:27:H3GGKBBXX:5:2202:15564:11970,J00121:27:H3GGKBBXX:5:2222:14499:40367,J00121:27:H3GGKBBXX:5:2120:17330:2826;sequence=TACAATCAATACATACATATATATATTAATAGTTTATATTATAGAAATATAGTATAATCTACTG;start=264793;subtype=IES;support_ref=0;support_variant=54;type=IES;
scaffold51_89_with_IES	MILORD	internal_eliminated_sequence	266954	267019	.	.	.	ID=MILORD.89.266954.267019;Name=MILORD.89.266954.267019;bounded_by_ta=TRUE;common_boundary=Both;end=267019;ies_id=IESPGM.PTET51.1.89.250388;ies_left_dist=0;ies_min_dist=0;ies_right_dist=0;junction_seq=tctcctttgacttggTAgcatgcaaatgtaag;read_names=J00121:27:H3GGKBBXX:5:1227:27123:11601,J00121:27:H3GGKBBXX:5:1228:25601:12128,J00121:27:H3GGKBBXX:5:2201:13920:13939,J00121:27:H3GGKBBXX:5:1101:29620:9315,J00121:27:H3GGKBBXX:5:1113:14712:44183,J00121:27:H3GGKBBXX:5:1207:16356:44289,J00121:27:H3GGKBBXX:5:2124:17056:32666,J00121:27:H3GGKBBXX:5:1217:17086:20234,J00121:27:H3GGKBBXX:5:1102:6157:9631,J00121:27:H3GGKBBXX:5:2220:13951:36956,J00121:27:H3GGKBBXX:5:1213:9587:5481,J00121:27:H3GGKBBXX:5:1117:27011:13447,J00121:27:H3GGKBBXX:5:2223:3782:9104,J00121:27:H3GGKBBXX:5:2109:26453:43005,J00121:27:H3GGKBBXX:5:1110:23277:3389,J00121:27:H3GGKBBXX:5:2211:10267:10176,J00121:27:H3GGKBBXX:5:1102:29193:8787,J00121:27:H3GGKBBXX:5:1201:22587:28709,J00121:27:H3GGKBBXX:5:2203:6532:39822,J00121:27:H3GGKBBXX:5:2104:8014:3108,J00121:27:H3GGKBBXX:5:2107:8400:47524,J00121:27:H3GGKBBXX:5:1218:16559:34829,J00121:27:H3GGKBBXX:5:2114:20344:15785,J00121:27:H3GGKBBXX:5:2102:11809:15065,J00121:27:H3GGKBBXX:5:2224:23084:8857,J00121:27:H3GGKBBXX:5:1120:16092:5605,J00121:27:H3GGKBBXX:5:1127:22648:10247,J00121:27:H3GGKBBXX:5:1104:6735:8277,J00121:27:H3GGKBBXX:5:1107:14864:13605,J00121:27:H3GGKBBXX:5:2207:30492:40262,J00121:27:H3GGKBBXX:5:2104:12987:18827,J00121:27:H3GGKBBXX:5:1120:2889:31048,J00121:27:H3GGKBBXX:5:2223:4949:29835,J00121:27:H3GGKBBXX:5:2108:24282:6783,J00121:27:H3GGKBBXX:5:1117:15351:8611,J00121:27:H3GGKBBXX:5:1128:8450:39910,J00121:27:H3GGKBBXX:5:2114:15280:10422,J00121:27:H3GGKBBXX:5:2119:14590:26881;sequence=TATAACTGAAAAGATTAGGATTTCTCTAAAATATTTATTAAACAACTAAGTTAATGTTTCTGATTG;start=266954;subtype=IES;support_ref=0;support_variant=38;type=IES;
scaffold51_89_with_IES	MILORD	internal_eliminated_sequence	267220	267311	.	.	.	ID=MILORD.89.267220.267311;Name=MILORD.89.267220.267311;bounded_by_ta=TRUE;common_boundary=Both;end=267311;ies_id=IESPGM.PTET51.1.89.250588;ies_left_dist=0;ies_min_dist=0;ies_right_dist=0;junction_seq=taatacatcaaccaaTAttagctcaaaaggag;read_names=J00121:27:H3GGKBBXX:5:2124:3437:11390,J00121:27:H3GGKBBXX:5:1112:18436:5728,J00121:27:H3GGKBBXX:5:1115:7415:29395,J00121:27:H3GGKBBXX:5:1105:20050:34723,J00121:27:H3GGKBBXX:5:2210:2138:33264,J00121:27:H3GGKBBXX:5:1211:8694:7556,J00121:27:H3GGKBBXX:5:1108:3021:18687,J00121:27:H3GGKBBXX:5:2120:3823:16489,J00121:27:H3GGKBBXX:5:2116:6847:3336,J00121:27:H3GGKBBXX:5:1201:20405:9842,J00121:27:H3GGKBBXX:5:2110:24738:46117,J00121:27:H3GGKBBXX:5:2120:6461:22924,J00121:27:H3GGKBBXX:5:2119:23216:15205,J00121:27:H3GGKBBXX:5:1107:22891:47770,J00121:27:H3GGKBBXX:5:1219:4706:34829,J00121:27:H3GGKBBXX:5:1117:22769:28534,J00121:27:H3GGKBBXX:5:2223:1661:39576,J00121:27:H3GGKBBXX:5:2104:7537:22397,J00121:27:H3GGKBBXX:5:2128:27854:43251,J00121:27:H3GGKBBXX:5:1228:10287:43409,J00121:27:H3GGKBBXX:5:1123:20293:34618,J00121:27:H3GGKBBXX:5:2119:15331:8576,J00121:27:H3GGKBBXX:5:1105:24474:31206,J00121:27:H3GGKBBXX:5:2122:3427:39647,J00121:27:H3GGKBBXX:5:2112:4290:32842,J00121:27:H3GGKBBXX:5:2205:10876:25087,J00121:27:H3GGKBBXX:5:1110:13890:17087,J00121:27:H3GGKBBXX:5:1213:30299:38697,J00121:27:H3GGKBBXX:5:1101:1397:11126,J00121:27:H3GGKBBXX:5:1224:22404:12040,J00121:27:H3GGKBBXX:5:2201:2920:32367,J00121:27:H3GGKBBXX:5:1118:22445:5253,J00121:27:H3GGKBBXX:5:1106:6471:30151,J00121:27:H3GGKBBXX:5:2121:15625:16190,J00121:27:H3GGKBBXX:5:1225:21156:17122,J00121:27:H3GGKBBXX:5:1225:21125:17139,J00121:27:H3GGKBBXX:5:2123:25012:43533,J00121:27:H3GGKBBXX:5:2119:23043:45854,J00121:27:H3GGKBBXX:5:2104:15453:37343,J00121:27:H3GGKBBXX:5:2114:24119:13781,J00121:27:H3GGKBBXX:5:1101:13393:2404,J00121:27:H3GGKBBXX:5:2126:11119:28745,J00121:27:H3GGKBBXX:5:2107:19004:5798,J00121:27:H3GGKBBXX:5:2215:27509:28516,J00121:27:H3GGKBBXX:5:2207:8369:12550,J00121:27:H3GGKBBXX:5:2227:25357:23452,J00121:27:H3GGKBBXX:5:1110:4787:41194,J00121:27:H3GGKBBXX:5:2214:10429:16295,J00121:27:H3GGKBBXX:5:1217:6908:34073,J00121:27:H3GGKBBXX:5:2111:3610:43656,J00121:27:H3GGKBBXX:5:1227:8339:35919,J00121:27:H3GGKBBXX:5:2219:18193:29923,J00121:27:H3GGKBBXX:5:1111:15453:29395,J00121:27:H3GGKBBXX:5:1121:26281:20762,J00121:27:H3GGKBBXX:5:2205:29823:18634,J00121:27:H3GGKBBXX:5:1113:15788:18054,J00121:27:H3GGKBBXX:5:2206:22912:23610,J00121:27:H3GGKBBXX:5:2207:4391:44271,J00121:27:H3GGKBBXX:5:2227:16153:27197,J00121:27:H3GGKBBXX:5:2204:3914:12146,J00121:27:H3GGKBBXX:5:1125:6279:2246,J00121:27:H3GGKBBXX:5:2209:28219:23241,J00121:27:H3GGKBBXX:5:2113:23236:14643;sequence=TACAGCATAATTGAGTAATTTATATTTCTATTTTTCTTAGTTATAGACTATTTAAAGGTATTAAATATATTTATAATTAGTTTAATTTACTG;start=267220;subtype=IES;support_ref=2;support_variant=63;type=IES;
scaffold51_89_with_IES	MILORD	internal_eliminated_sequence	269875	269923	.	.	.	ID=MILORD.89.269875.269923;Name=MILORD.89.269875.269923;bounded_by_ta=TRUE;common_boundary=Both;end=269923;ies_id=IESPGM.PTET51.1.89.253151;ies_left_dist=0;ies_min_dist=0;ies_right_dist=0;junction_seq=gattttattacaatgTAcattcataaacatac;read_names=J00121:27:H3GGKBBXX:5:1225:10825:9104,J00121:27:H3GGKBBXX:5:2219:6025:48825,J00121:27:H3GGKBBXX:5:2226:27275:27232,J00121:27:H3GGKBBXX:5:2101:26585:25333,J00121:27:H3GGKBBXX:5:2111:10642:19935,J00121:27:H3GGKBBXX:5:1226:30959:6783,J00121:27:H3GGKBBXX:5:1121:14306:22309,J00121:27:H3GGKBBXX:5:2219:15595:37238,J00121:27:H3GGKBBXX:5:1106:17350:40033,J00121:27:H3GGKBBXX:5:1101:14022:39682,J00121:27:H3GGKBBXX:5:2210:22161:11161,J00121:27:H3GGKBBXX:5:2112:13798:48298,J00121:27:H3GGKBBXX:5:2221:3214:22854,J00121:27:H3GGKBBXX:5:2107:14935:36833,J00121:27:H3GGKBBXX:5:1206:9100:9807,J00121:27:H3GGKBBXX:5:1214:27864:37290,J00121:27:H3GGKBBXX:5:2124:5822:30187,J00121:27:H3GGKBBXX:5:2214:20486:46451,J00121:27:H3GGKBBXX:5:1103:20994:4673,J00121:27:H3GGKBBXX:5:2111:25317:30907,J00121:27:H3GGKBBXX:5:1219:15442:10282,J00121:27:H3GGKBBXX:5:2114:14255:2738,J00121:27:H3GGKBBXX:5:1112:5274:9403,J00121:27:H3GGKBBXX:5:1215:25124:31136,J00121:27:H3GGKBBXX:5:2207:14925:41774,J00121:27:H3GGKBBXX:5:2120:22171:7099,J00121:27:H3GGKBBXX:5:2205:18325:5710,J00121:27:H3GGKBBXX:5:2103:17462:26195,J00121:27:H3GGKBBXX:5:2119:24251:33211,J00121:27:H3GGKBBXX:5:1124:17371:14537,J00121:27:H3GGKBBXX:5:1119:22059:44113,J00121:27:H3GGKBBXX:5:2223:15574:43708,J00121:27:H3GGKBBXX:5:2214:6695:46117,J00121:27:H3GGKBBXX:5:1223:13707:34530,J00121:27:H3GGKBBXX:5:2107:29711:1279,J00121:27:H3GGKBBXX:5:1204:21095:14766,J00121:27:H3GGKBBXX:5:1212:6005:37326,J00121:27:H3GGKBBXX:5:2101:28726:28340,J00121:27:H3GGKBBXX:5:1121:20202:26758,J00121:27:H3GGKBBXX:5:1128:23460:36903,J00121:27:H3GGKBBXX:5:1109:20101:13324,J00121:27:H3GGKBBXX:5:2228:9171:6378,J00121:27:H3GGKBBXX:5:1109:19055:18898,J00121:27:H3GGKBBXX:5:2124:22709:31277,J00121:27:H3GGKBBXX:5:1124:21460:27109,J00121:27:H3GGKBBXX:5:1221:28645:20568,J00121:27:H3GGKBBXX:5:1125:10764:17333;sequence=TATTATTGAAATGAATAGTATTTTTACTAGTTAAAATCAATTATAACAA;start=269875;subtype=IES;support_ref=4;support_variant=47;type=IES;
scaffold51_89_with_IES	MILORD	internal_eliminated_sequence	271145	271276	.	.	.	ID=MILORD.89.271145.271276;Name=MILORD.89.271145.271276;bounded_by_ta=TRUE;common_boundary=None;end=271276;ies_id=IESPGM.PTET51.1.89.253151;ies_left_dist=-1270;ies_min_dist=1270;ies_right_dist=-1353;junction_seq=taataacaattaccaTAataataataataata;read_names=J00121:27:H3GGKBBXX:5:2105:8268:11249;sequence=TAATAATAATAACAATAATAATAACAATAATAGTAATAATAATAATAATAATAATAATAATAGTAATAATAATAGTAATAATAACAATAATAGTAATAATAATAATAATAATAATAATAATAATAATAATAA;start=271145;subtype=MAC;support_ref=81;support_variant=1;type=CRYPTIC;
scaffold51_89_with_IES	MILORD	internal_eliminated_sequence	273929	273955	.	.	.	ID=MILORD.89.273929.273955;Name=MILORD.89.273929.273955;bounded_by_ta=TRUE;common_boundary=None;end=273955;ies_id=IESPGM.PTET51.1.89.257847;ies_left_dist=691;ies_min_dist=691;ies_right_dist=693;junction_seq=aatgatacctcatttTAatacatttactcttt;read_names=J00121:27:H3GGKBBXX:5:1114:25022:6800;sequence=TAAATTAGAAACTCATTACTTTAGAAA;start=273929;subtype=MAC;support_ref=116;support_variant=1;type=CRYPTIC;
scaffold51_89_with_IES	MILORD	internal_eliminated_sequence	274620	274648	.	.	.	ID=MILORD.89.274620.274648;Name=MILORD.89.274620.274648;bounded_by_ta=TRUE;common_boundary=Both;end=274648;ies_id=IESPGM.PTET51.1.89.257847;ies_left_dist=0;ies_min_dist=0;ies_right_dist=0;junction_seq=tgatattcattctgcTAataagggttattcta;read_names=J00121:27:H3GGKBBXX:5:2109:24728:38433,J00121:27:H3GGKBBXX:5:2208:5954:1965,J00121:27:H3GGKBBXX:5:1105:18680:39559,J00121:27:H3GGKBBXX:5:2117:3518:19689,J00121:27:H3GGKBBXX:5:2124:31791:12867,J00121:27:H3GGKBBXX:5:2207:13220:19654,J00121:27:H3GGKBBXX:5:1101:17533:1384,J00121:27:H3GGKBBXX:5:2201:7436:32420,J00121:27:H3GGKBBXX:5:1101:13474:39400,J00121:27:H3GGKBBXX:5:2109:25215:6536,J00121:27:H3GGKBBXX:5:2124:4208:9983,J00121:27:H3GGKBBXX:5:2228:9912:5763,J00121:27:H3GGKBBXX:5:2104:11708:20410,J00121:27:H3GGKBBXX:5:2118:4056:31769,J00121:27:H3GGKBBXX:5:1119:2473:32086,J00121:27:H3GGKBBXX:5:2116:23683:31734,J00121:27:H3GGKBBXX:5:1226:7628:37431,J00121:27:H3GGKBBXX:5:1228:4137:21324,J00121:27:H3GGKBBXX:5:2102:8552:7943,J00121:27:H3GGKBBXX:5:1107:30269:8471,J00121:27:H3GGKBBXX:5:1125:26129:13183,J00121:27:H3GGKBBXX:5:1221:3660:28270,J00121:27:H3GGKBBXX:5:1220:26890:37501,J00121:27:H3GGKBBXX:5:1111:9354:26810,J00121:27:H3GGKBBXX:5:1118:15960:37730,J00121:27:H3GGKBBXX:5:2204:5355:19812,J00121:27:H3GGKBBXX:5:2219:6522:27285,J00121:27:H3GGKBBXX:5:2116:24830:46170,J00121:27:H3GGKBBXX:5:2103:21582:18177,J00121:27:H3GGKBBXX:5:1209:14062:12568,J00121:27:H3GGKBBXX:5:2124:25824:6747,J00121:27:H3GGKBBXX:5:1126:27062:36605,J00121:27:H3GGKBBXX:5:1126:6147:29589,J00121:27:H3GGKBBXX:5:1102:10480:14238,J00121:27:H3GGKBBXX:5:1223:25804:24753,J00121:27:H3GGKBBXX:5:2214:9546:39453,J00121:27:H3GGKBBXX:5:1225:17147:46645,J00121:27:H3GGKBBXX:5:1111:9536:42882,J00121:27:H3GGKBBXX:5:2203:6979:26635,J00121:27:H3GGKBBXX:5:1228:31710:1402,J00121:27:H3GGKBBXX:5:2115:14032:48808,J00121:27:H3GGKBBXX:5:2116:23531:13253,J00121:27:H3GGKBBXX:5:2113:19126:11812,J00121:27:H3GGKBBXX:5:1221:19715:33158,J00121:27:H3GGKBBXX:5:2204:26372:42407;sequence=TATAATAAATTTATTGCTATTTTTAACTA;start=274620;subtype=IES;support_ref=3;support_variant=45;type=IES;
scaffold51_89_with_IES	MILORD	internal_eliminated_sequence	275490	275515	.	.	.	ID=MILORD.89.275490.275515;Name=MILORD.89.275490.275515;bounded_by_ta=TRUE;common_boundary=Both;end=275515;ies_id=IESPGM.PTET51.1.89.258688;ies_left_dist=0;ies_min_dist=0;ies_right_dist=0;junction_seq=tctggtgcttttaaaTAattttaggctattgt;read_names=J00121:27:H3GGKBBXX:5:1214:2869:33158,J00121:27:H3GGKBBXX:5:2202:28128:42038,J00121:27:H3GGKBBXX:5:1223:15453:15363,J00121:27:H3GGKBBXX:5:1226:7963:44306,J00121:27:H3GGKBBXX:5:2221:11982:35268,J00121:27:H3GGKBBXX:5:2201:11972:45695,J00121:27:H3GGKBBXX:5:1106:20608:14660,J00121:27:H3GGKBBXX:5:1216:26758:6044,J00121:27:H3GGKBBXX:5:2223:11566:43691,J00121:27:H3GGKBBXX:5:1128:7466:10809,J00121:27:H3GGKBBXX:5:2215:4878:40473,J00121:27:H3GGKBBXX:5:2222:23439:20691,J00121:27:H3GGKBBXX:5:1116:17036:25984,J00121:27:H3GGKBBXX:5:2214:18254:21834,J00121:27:H3GGKBBXX:5:2214:25134:13324,J00121:27:H3GGKBBXX:5:2226:25083:46364,J00121:27:H3GGKBBXX:5:1222:19847:11442,J00121:27:H3GGKBBXX:5:2227:15716:40789,J00121:27:H3GGKBBXX:5:2209:19999:8682,J00121:27:H3GGKBBXX:5:2107:12154:45555,J00121:27:H3GGKBBXX:5:2221:16051:7152,J00121:27:H3GGKBBXX:5:2119:26687:12743,J00121:27:H3GGKBBXX:5:1102:30969:28498,J00121:27:H3GGKBBXX:5:1111:21613:40244,J00121:27:H3GGKBBXX:5:1217:29538:11601,J00121:27:H3GGKBBXX:5:2102:5152:2228,J00121:27:H3GGKBBXX:5:2211:9120:24507,J00121:27:H3GGKBBXX:5:2103:31771:17227,J00121:27:H3GGKBBXX:5:2209:11393:24577,J00121:27:H3GGKBBXX:5:1114:14377:36288,J00121:27:H3GGKBBXX:5:1207:19644:46117,J00121:27:H3GGKBBXX:5:2119:22587:39576,J00121:27:H3GGKBBXX:5:1215:13078:9420,J00121:27:H3GGKBBXX:5:1106:25063:7679,J00121:27:H3GGKBBXX:5:2111:16955:18001,J00121:27:H3GGKBBXX:5:2207:10368:6835,J00121:27:H3GGKBBXX:5:1119:25986:23100,J00121:27:H3GGKBBXX:5:2118:24606:19548,J00121:27:H3GGKBBXX:5:1208:15605:18968,J00121:27:H3GGKBBXX:5:2202:21237:32314,J00121:27:H3GGKBBXX:5:2102:17360:9772,J00121:27:H3GGKBBXX:5:2110:12560:38943,J00121:27:H3GGKBBXX:5:1201:23997:30239,J00121:27:H3GGKBBXX:5:1216:24271:36411,J00121:27:H3GGKBBXX:5:1209:9110:40280,J00121:27:H3GGKBBXX:5:1213:4188:27426,J00121:27:H3GGKBBXX:5:2111:23277:14045,J00121:27:H3GGKBBXX:5:1226:6167:47630,J00121:27:H3GGKBBXX:5:1104:24748:26617,J00121:27:H3GGKBBXX:5:1119:2158:31857,J00121:27:H3GGKBBXX:5:2221:26494:44201,J00121:27:H3GGKBBXX:5:2122:16102:35550,J00121:27:H3GGKBBXX:5:1124:18862:2141,J00121:27:H3GGKBBXX:5:1117:31406:29079,J00121:27:H3GGKBBXX:5:1111:3559:26054,J00121:27:H3GGKBBXX:5:1208:17076:20533,J00121:27:H3GGKBBXX:5:1110:14032:22995,J00121:27:H3GGKBBXX:5:1207:15189:38222,J00121:27:H3GGKBBXX:5:1209:16731:11284,J00121:27:H3GGKBBXX:5:2209:20070:27584,J00121:27:H3GGKBBXX:5:2112:30746:39154,J00121:27:H3GGKBBXX:5:2227:11951:34301,J00121:27:H3GGKBBXX:5:1214:12885:2404,J00121:27:H3GGKBBXX:5:1215:24150:36165,J00121:27:H3GGKBBXX:5:2116:5091:34231,J00121:27:H3GGKBBXX:5:1112:11840:38820,J00121:27:H3GGKBBXX:5:2211:25469:44711,J00121:27:H3GGKBBXX:5:1117:28107:14396,J00121:27:H3GGKBBXX:5:1228:25875:36341,J00121:27:H3GGKBBXX:5:2122:5690:34952,J00121:27:H3GGKBBXX:5:2128:11840:33651,J00121:27:H3GGKBBXX:5:2220:3823:9948,J00121:27:H3GGKBBXX:5:2119:21795:8559,J00121:27:H3GGKBBXX:5:1123:21034:43392,J00121:27:H3GGKBBXX:5:1205:28950:19619,J00121:27:H3GGKBBXX:5:1226:22983:25421;sequence=TATAGAACAAATCAAAAATTCTGCTA;start=275490;subtype=IES;support_ref=0;support_variant=76;type=IES;
scaffold51_89_with_IES	MILORD	internal_eliminated_sequence	278225	278428	.	.	.	ID=MILORD.89.278225.278428;Name=MILORD.89.278225.278428;bounded_by_ta=TRUE;common_boundary=Both;end=278428;ies_id=IESPGM.PTET51.1.89.261397;ies_left_dist=0;ies_min_dist=0;ies_right_dist=0;junction_seq=cataaagattttactTAcgatataacttgtct;read_names=J00121:27:H3GGKBBXX:5:2220:10287:30222,J00121:27:H3GGKBBXX:5:2217:16569:18423,J00121:27:H3GGKBBXX:5:2206:18284:31206,J00121:27:H3GGKBBXX:5:2124:18051:29993,J00121:27:H3GGKBBXX:5:1202:20354:45027,J00121:27:H3GGKBBXX:5:2115:11485:45309,J00121:27:H3GGKBBXX:5:2215:27600:7433,J00121:27:H3GGKBBXX:5:1221:22191:47471,J00121:27:H3GGKBBXX:5:1206:2706:5903,J00121:27:H3GGKBBXX:5:1111:23145:7802,J00121:27:H3GGKBBXX:5:1112:5893:41880,J00121:27:H3GGKBBXX:5:1226:26149:28305,J00121:27:H3GGKBBXX:5:1112:18101:40666,J00121:27:H3GGKBBXX:5:2124:8846:27408,J00121:27:H3GGKBBXX:5:1212:21399:32173,J00121:27:H3GGKBBXX:5:2214:28666:12831,J00121:27:H3GGKBBXX:5:1112:27965:31488,J00121:27:H3GGKBBXX:5:2116:2412:43691,J00121:27:H3GGKBBXX:5:1224:12368:39559,J00121:27:H3GGKBBXX:5:2221:12459:4057,J00121:27:H3GGKBBXX:5:1223:21430:27443,J00121:27:H3GGKBBXX:5:2109:7060:45906,J00121:27:H3GGKBBXX:5:1218:11576:41528,J00121:27:H3GGKBBXX:5:2128:19278:42143,J00121:27:H3GGKBBXX:5:1217:29031:47331,J00121:27:H3GGKBBXX:5:2201:10521:42372,J00121:27:H3GGKBBXX:5:2202:27712:14308,J00121:27:H3GGKBBXX:5:1223:19329:38293,J00121:27:H3GGKBBXX:5:1224:17107:13201,J00121:27:H3GGKBBXX:5:2104:17381:47190,J00121:27:H3GGKBBXX:5:2212:10795:15803,J00121:27:H3GGKBBXX:5:1204:24850:15082,J00121:27:H3GGKBBXX:5:2108:9597:6308,J00121:27:H3GGKBBXX:5:1202:27904:47243,J00121:27:H3GGKBBXX:5:1202:30279:33949,J00121:27:H3GGKBBXX:5:1101:6411:13095,J00121:27:H3GGKBBXX:5:2217:19887:3881,J00121:27:H3GGKBBXX:5:1116:29447:24278,J00121:27:H3GGKBBXX:5:2214:22323:42565,J00121:27:H3GGKBBXX:5:1117:29670:11055,J00121:27:H3GGKBBXX:5:2225:4361:40069,J00121:27:H3GGKBBXX:5:2101:21866:1437,J00121:27:H3GGKBBXX:5:1222:12692:42442,J00121:27:H3GGKBBXX:5:1108:13646:21025,J00121:27:H3GGKBBXX:5:2104:18284:42214,J00121:27:H3GGKBBXX:5:1117:26159:28569,J00121:27:H3GGKBBXX:5:1220:11018:41968,J00121:27:H3GGKBBXX:5:1107:2777:42812,J00121:27:H3GGKBBXX:5:2108:17716:26318,J00121:27:H3GGKBBXX:5:2212:18893:21149,J00121:27:H3GGKBBXX:5:1108:26849:33774,J00121:27:H3GGKBBXX:5:2102:16224:29466,J00121:27:H3GGKBBXX:5:1227:20070:29729,J00121:27:H3GGKBBXX:5:1122:15037:40139,J00121:27:H3GGKBBXX:5:2202:12418:21957,J00121:27:H3GGKBBXX:5:2119:27235:15100,J00121:27:H3GGKBBXX:5:1204:13149:3530,J00121:27:H3GGKBBXX:5:2213:24434:25791,J00121:27:H3GGKBBXX:5:2109:28696:19531,J00121:27:H3GGKBBXX:5:1121:10480:33580,J00121:27:H3GGKBBXX:5:1219:22658:31048,J00121:27:H3GGKBBXX:5:2114:30716:41704,J00121:27:H3GGKBBXX:5:2223:7263:15909,J00121:27:H3GGKBBXX:5:1101:25794:10036,J00121:27:H3GGKBBXX:5:1223:13717:15311,J00121:27:H3GGKBBXX:5:2107:8024:31646,J00121:27:H3GGKBBXX:5:2113:22972:31453,J00121:27:H3GGKBBXX:5:1105:9475:30187;sequence=TATAGTTCTTGTATAAATAAAATCAATTTTTTATAGTAATTAGAGAAAATTAATAAATTACTTTTTTCAAATAAGAAAATTAAAAATTAATATAAATAAAATCTTTTGTTTGCTTGATTAACTCATTATTTAGTATAATAATTAAATTTATCGATTCATATAATTTATACGTACCTCCTAATAGATGCATTTTTGTAAATACCA;start=278225;subtype=IES;support_ref=2;support_variant=68;type=IES;
scaffold51_89_with_IES	MILORD	internal_eliminated_sequence	278935	278960	.	.	.	ID=MILORD.89.278935.278960;Name=MILORD.89.278935.278960;bounded_by_ta=TRUE;common_boundary=Both;end=278960;ies_id=IESPGM.PTET51.1.89.261903;ies_left_dist=0;ies_min_dist=0;ies_right_dist=0;junction_seq=atatgttttaagtatTActtgaatgttattga;read_names=J00121:27:H3GGKBBXX:5:1112:31081:8963,J00121:27:H3GGKBBXX:5:1102:26606:40983,J00121:27:H3GGKBBXX:5:1225:6827:22573,J00121:27:H3GGKBBXX:5:2120:3447:4057,J00121:27:H3GGKBBXX:5:2212:20933:23979,J00121:27:H3GGKBBXX:5:2210:11444:42073,J00121:27:H3GGKBBXX:5:1101:21968:18845,J00121:27:H3GGKBBXX:5:1103:22100:7433,J00121:27:H3GGKBBXX:5:2205:15280:26810,J00121:27:H3GGKBBXX:5:1119:10439:26547,J00121:27:H3GGKBBXX:5:1206:22059:12075,J00121:27:H3GGKBBXX:5:2210:28828:14273,J00121:27:H3GGKBBXX:5:1114:10561:44095,J00121:27:H3GGKBBXX:5:1224:5030:28147,J00121:27:H3GGKBBXX:5:1215:15808:21430,J00121:27:H3GGKBBXX:5:1105:12530:47753,J00121:27:H3GGKBBXX:5:1118:11129:28727,J00121:27:H3GGKBBXX:5:2115:17766:48632,J00121:27:H3GGKBBXX:5:1104:5771:21588,J00121:27:H3GGKBBXX:5:2102:17005:41581,J00121:27:H3GGKBBXX:5:1110:6471:11161,J00121:27:H3GGKBBXX:5:1105:10967:22643,J00121:27:H3GGKBBXX:5:2123:4726:7328,J00121:27:H3GGKBBXX:5:2116:14316:1543,J00121:27:H3GGKBBXX:5:2113:16599:15522,J00121:27:H3GGKBBXX:5:1120:30036:28674,J00121:27:H3GGKBBXX:5:1101:16153:29940,J00121:27:H3GGKBBXX:5:2118:26880:46311,J00121:27:H3GGKBBXX:5:2122:23358:26494,J00121:27:H3GGKBBXX:5:1116:17807:10264,J00121:27:H3GGKBBXX:5:1103:26890:47208,J00121:27:H3GGKBBXX:5:1220:28503:37202,J00121:27:H3GGKBBXX:5:2107:19289:37765,J00121:27:H3GGKBBXX:5:1213:18294:24401,J00121:27:H3GGKBBXX:5:1116:25570:37326,J00121:27:H3GGKBBXX:5:1212:5578:33211,J00121:27:H3GGKBBXX:5:1109:8105:12937,J00121:27:H3GGKBBXX:5:1221:9354:17245,J00121:27:H3GGKBBXX:5:2107:5994:38398,J00121:27:H3GGKBBXX:5:1102:15442:15416,J00121:27:H3GGKBBXX:5:1219:4787:8453,J00121:27:H3GGKBBXX:5:2103:26869:35708,J00121:27:H3GGKBBXX:5:2207:15209:29395,J00121:27:H3GGKBBXX:5:1126:11363:47419,J00121:27:H3GGKBBXX:5:2205:19512:14836,J00121:27:H3GGKBBXX:5:1106:10947:27953,J00121:27:H3GGKBBXX:5:2117:7669:20902,J00121:27:H3GGKBBXX:5:1208:23835:27848,J00121:27:H3GGKBBXX:5:1206:12814:36288,J00121:27:H3GGKBBXX:5:1127:13565:30907,J00121:27:H3GGKBBXX:5:1118:13798:7257,J00121:27:H3GGKBBXX:5:1218:13951:27813,J00121:27:H3GGKBBXX:5:1201:18954:43304,J00121:27:H3GGKBBXX:5:1214:14306:42917,J00121:27:H3GGKBBXX:5:1213:7172:42513,J00121:27:H3GGKBBXX:5:1228:31984:42214,J00121:27:H3GGKBBXX:5:2103:14367:31875,J00121:27:H3GGKBBXX:5:2203:14722:44869,J00121:27:H3GGKBBXX:5:2218:18274:19759,J00121:27:H3GGKBBXX:5:1221:29691:33281,J00121:27:H3GGKBBXX:5:2205:19776:14801,J00121:27:H3GGKBBXX:5:1224:8755:29817,J00121:27:H3GGKBBXX:5:2222:27732:37695,J00121:27:H3GGKBBXX:5:1103:24637:36200,J00121:27:H3GGKBBXX:5:1116:27184:24859,J00121:27:H3GGKBBXX:5:2210:16001:41000,J00121:27:H3GGKBBXX:5:1106:9049:9965,J00121:27:H3GGKBBXX:5:1209:23926:29940,J00121:27:H3GGKBBXX:5:2204:5629:41563,J00121:27:H3GGKBBXX:5:1121:19634:3055,J00121:27:H3GGKBBXX:5:2115:21156:30099,J00121:27:H3GGKBBXX:5:1125:4391:2316,J00121:27:H3GGKBBXX:5:1105:11211:40860,J00121:27:H3GGKBBXX:5:1201:13190:13728,J00121:27:H3GGKBBXX:5:1210:4888:23997,J00121:27:H3GGKBBXX:5:1116:10165:43796,J00121:27:H3GGKBBXX:5:1114:9607:13781,J00121:27:H3GGKBBXX:5:1222:23307:24683,J00121:27:H3GGKBBXX:5:2119:2625:3407,J00121:27:H3GGKBBXX:5:1220:18061:22168,J00121:27:H3GGKBBXX:5:1107:22790:46012,J00121:27:H3GGKBBXX:5:1121:29376:47295,J00121:27:H3GGKBBXX:5:1220:28381:37097,J00121:27:H3GGKBBXX:5:2109:8115:31804,J00121:27:H3GGKBBXX:5:1125:8024:10159,J00121:27:H3GGKBBXX:5:2107:3549:24841,J00121:27:H3GGKBBXX:5:1220:4208:40016,J00121:27:H3GGKBBXX:5:2120:21420:1754,J00121:27:H3GGKBBXX:5:2201:30340:40385,J00121:27:H3GGKBBXX:5:1220:29315:27391,J00121:27:H3GGKBBXX:5:1228:19715:11425,J00121:27:H3GGKBBXX:5:2115:27559:16858,J00121:27:H3GGKBBXX:5:2213:26697:4743,J00121:27:H3GGKBBXX:5:1110:20618:27373,J00121:27:H3GGKBBXX:5:1116:27346:25175,J00121:27:H3GGKBBXX:5:2223:32146:38170;sequence=TATAGTTTGAGAGAAAGAGAGATTTA;start=278935;subtype=IES;support_ref=0;support_variant=96;type=IES;
scaffold51_89_with_IES	MILORD	internal_eliminated_sequence	279984	280039	.	.	.	ID=MILORD.89.279984.280039;Name=MILORD.89.279984.280039;bounded_by_ta=TRUE;common_boundary=Both;end=280039;ies_id=IESPGM.PTET51.1.89.262926;ies_left_dist=0;ies_min_dist=0;ies_right_dist=0;junction_seq=tcctcaaatcttggaTAacaaaaaatatactt;read_names=J00121:27:H3GGKBBXX:5:2102:13697:26705,J00121:27:H3GGKBBXX:5:2107:13433:8875,J00121:27:H3GGKBBXX:5:1206:27397:19074,J00121:27:H3GGKBBXX:5:2103:19461:34969,J00121:27:H3GGKBBXX:5:1218:19644:22555,J00121:27:H3GGKBBXX:5:1216:20902:23188,J00121:27:H3GGKBBXX:5:1115:18933:17772,J00121:27:H3GGKBBXX:5:1126:13768:40086,J00121:27:H3GGKBBXX:5:1103:8734:18845,J00121:27:H3GGKBBXX:5:2227:23947:23540,J00121:27:H3GGKBBXX:5:1220:13859:5886,J00121:27:H3GGKBBXX:5:2103:20780:35426,J00121:27:H3GGKBBXX:5:2216:19999:16524,J00121:27:H3GGKBBXX:5:1106:27022:6783,J00121:27:H3GGKBBXX:5:2103:27620:33457,J00121:27:H3GGKBBXX:5:1108:17604:1261,J00121:27:H3GGKBBXX:5:1218:7963:29852,J00121:27:H3GGKBBXX:5:2106:11302:26705,J00121:27:H3GGKBBXX:5:1205:15503:14678,J00121:27:H3GGKBBXX:5:2227:20720:17456,J00121:27:H3GGKBBXX:5:2121:25997:13025,J00121:27:H3GGKBBXX:5:1209:7486:42038,J00121:27:H3GGKBBXX:5:2228:22100:23118,J00121:27:H3GGKBBXX:5:1204:3325:48931,J00121:27:H3GGKBBXX:5:1216:10206:8523,J00121:27:H3GGKBBXX:5:1111:27296:24665,J00121:27:H3GGKBBXX:5:1221:4919:6361,J00121:27:H3GGKBBXX:5:1117:27438:14221,J00121:27:H3GGKBBXX:5:1110:21734:4444,J00121:27:H3GGKBBXX:5:2212:17675:7890,J00121:27:H3GGKBBXX:5:1101:27316:21887,J00121:27:H3GGKBBXX:5:2201:26250:18353,J00121:27:H3GGKBBXX:5:2216:20101:47506,J00121:27:H3GGKBBXX:5:2214:31801:38978,J00121:27:H3GGKBBXX:5:1115:5984:15768,J00121:27:H3GGKBBXX:5:2102:18081:9297,J00121:27:H3GGKBBXX:5:2106:9354:4655,J00121:27:H3GGKBBXX:5:2107:22536:2703,J00121:27:H3GGKBBXX:5:2202:25104:10704,J00121:27:H3GGKBBXX:5:1108:17634:1279,J00121:27:H3GGKBBXX:5:2211:15371:26371,J00121:27:H3GGKBBXX:5:2211:20547:32420,J00121:27:H3GGKBBXX:5:1106:26798:27637,J00121:27:H3GGKBBXX:5:1218:16254:25755,J00121:27:H3GGKBBXX:5:2121:25205:30714,J00121:27:H3GGKBBXX:5:1104:4756:19970,J00121:27:H3GGKBBXX:5:1108:27255:43093,J00121:27:H3GGKBBXX:5:2210:25956:24454,J00121:27:H3GGKBBXX:5:2216:19248:46838,J00121:27:H3GGKBBXX:5:1222:23642:2545,J00121:27:H3GGKBBXX:5:2112:2483:33193;sequence=TACACTCATTTCTTTAAAATCTATTAGTATGTAAATATTTTCTAATAATTCTGCTG;start=279984;subtype=IES;support_ref=2;support_variant=51;type=IES;
scaffold51_89_with_IES	MILORD	internal_eliminated_sequence	280719	280764	.	.	.	ID=MILORD.89.280719.280764;Name=MILORD.89.280719.280764;bounded_by_ta=TRUE;common_boundary=Both;end=280764;ies_id=IESPGM.PTET51.1.89.263605;ies_left_dist=0;ies_min_dist=0;ies_right_dist=0;junction_seq=gaaaccttagtaagaTAtataggctggatcac;read_names=J00121:27:H3GGKBBXX:5:2217:11921:23065,J00121:27:H3GGKBBXX:5:1114:4868:5147,J00121:27:H3GGKBBXX:5:1218:28097:46733,J00121:27:H3GGKBBXX:5:2212:2534:9262,J00121:27:H3GGKBBXX:5:1124:16589:2141,J00121:27:H3GGKBBXX:5:1123:10460:16629,J00121:27:H3GGKBBXX:5:2222:7994:45871,J00121:27:H3GGKBBXX:5:2211:26088:35936,J00121:27:H3GGKBBXX:5:2204:17756:42214,J00121:27:H3GGKBBXX:5:1127:12865:11442,J00121:27:H3GGKBBXX:5:2203:4909:4444,J00121:27:H3GGKBBXX:5:1224:21014:15961,J00121:27:H3GGKBBXX:5:2211:22384:32930,J00121:27:H3GGKBBXX:5:2111:20029:23364,J00121:27:H3GGKBBXX:5:2108:7304:23716,J00121:27:H3GGKBBXX:5:2104:2686:6501,J00121:27:H3GGKBBXX:5:2110:16650:48843,J00121:27:H3GGKBBXX:5:2101:24880:15803,J00121:27:H3GGKBBXX:5:2212:31659:29343,J00121:27:H3GGKBBXX:5:2101:12804:39647,J00121:27:H3GGKBBXX:5:2221:18497:1719,J00121:27:H3GGKBBXX:5:1214:2372:35004,J00121:27:H3GGKBBXX:5:2220:12855:38504,J00121:27:H3GGKBBXX:5:1109:27428:11495,J00121:27:H3GGKBBXX:5:2125:20862:26353,J00121:27:H3GGKBBXX:5:2121:27813:47366,J00121:27:H3GGKBBXX:5:2208:4482:16682,J00121:27:H3GGKBBXX:5:1112:14793:32261,J00121:27:H3GGKBBXX:5:1226:24434:18792,J00121:27:H3GGKBBXX:5:2222:2646:38187,J00121:27:H3GGKBBXX:5:1114:15087:42583,J00121:27:H3GGKBBXX:5:1113:5984:49177,J00121:27:H3GGKBBXX:5:1215:26352:14590,J00121:27:H3GGKBBXX:5:1102:15686:13517,J00121:27:H3GGKBBXX:5:2210:21684:18423,J00121:27:H3GGKBBXX:5:1116:21511:42319,J00121:27:H3GGKBBXX:5:2210:22090:42478,J00121:27:H3GGKBBXX:5:2227:9333:19531,J00121:27:H3GGKBBXX:5:2217:26555:10968,J00121:27:H3GGKBBXX:5:2201:24028:31382,J00121:27:H3GGKBBXX:5:2103:20050:35778,J00121:27:H3GGKBBXX:5:1107:20709:38785,J00121:27:H3GGKBBXX:5:2103:16782:16331,J00121:27:H3GGKBBXX:5:1105:8511:25773,J00121:27:H3GGKBBXX:5:2110:28747:24120,J00121:27:H3GGKBBXX:5:2117:13910:6607,J00121:27:H3GGKBBXX:5:1214:27904:24032,J00121:27:H3GGKBBXX:5:2106:21745:28059,J00121:27:H3GGKBBXX:5:2122:12845:39682,J00121:27:H3GGKBBXX:5:1212:21166:31417,J00121:27:H3GGKBBXX:5:1105:18933:2510,J00121:27:H3GGKBBXX:5:1222:14093:26265,J00121:27:H3GGKBBXX:5:2110:20547:30872,J00121:27:H3GGKBBXX:5:2119:7233:44799,J00121:27:H3GGKBBXX:5:1121:24637:13728,J00121:27:H3GGKBBXX:5:2103:18629:46575,J00121:27:H3GGKBBXX:5:1102:26585:35919,J00121:27:H3GGKBBXX:5:1107:21176:36816,J00121:27:H3GGKBBXX:5:2218:19167:43603,J00121:27:H3GGKBBXX:5:2118:23236:20340,J00121:27:H3GGKBBXX:5:1203:19116:33422,J00121:27:H3GGKBBXX:5:1126:3498:12023,J00121:27:H3GGKBBXX:5:1211:30624:11618,J00121:27:H3GGKBBXX:5:1110:15524:6343,J00121:27:H3GGKBBXX:5:1220:26646:25193,J00121:27:H3GGKBBXX:5:1211:15889:16331,J00121:27:H3GGKBBXX:5:1113:7233:8998,J00121:27:H3GGKBBXX:5:1202:30157:21254,J00121:27:H3GGKBBXX:5:2226:27164:10897,J00121:27:H3GGKBBXX:5:1224:25418:38890,J00121:27:H3GGKBBXX:5:1117:27986:36481,J00121:27:H3GGKBBXX:5:1209:9039:36569,J00121:27:H3GGKBBXX:5:2108:10358:18458,J00121:27:H3GGKBBXX:5:2116:3914:23610,J00121:27:H3GGKBBXX:5:2203:17584:41387,J00121:27:H3GGKBBXX:5:2103:5822:16084,J00121:27:H3GGKBBXX:5:1103:26332:23944,J00121:27:H3GGKBBXX:5:1105:9059:12656,J00121:27:H3GGKBBXX:5:1222:20628:47295,J00121:27:H3GGKBBXX:5:1105:12571:46592,J00121:27:H3GGKBBXX:5:2113:5781:18722,J00121:27:H3GGKBBXX:5:2227:15209:44341,J00121:27:H3GGKBBXX:5:1225:12743:2967,J00121:27:H3GGKBBXX:5:2119:4696:32595,J00121:27:H3GGKBBXX:5:1113:14296:26265,J00121:27:H3GGKBBXX:5:2214:6400:4884,J00121:27:H3GGKBBXX:5:1126:9526:36077,J00121:27:H3GGKBBXX:5:1112:15990:48122,J00121:27:H3GGKBBXX:5:2210:3721:29571;sequence=TATACTCAAAGCAATTAAATTCAATAGTAAATATTATGATGAACCA;start=280719;subtype=IES;support_ref=4;support_variant=89;type=IES;
scaffold51_89_with_IES	MILORD	internal_eliminated_sequence	281098	281125	.	.	.	ID=MILORD.89.281098.281125;Name=MILORD.89.281098.281125;bounded_by_ta=TRUE;common_boundary=Both;end=281125;ies_id=IESPGM.PTET51.1.89.263938;ies_left_dist=0;ies_min_dist=0;ies_right_dist=0;junction_seq=cagcaatgatttatcTAtctatcataaaatag;read_names=J00121:27:H3GGKBBXX:5:1212:21653:26424,J00121:27:H3GGKBBXX:5:1219:24708:21412;sequence=TATAATAAAAATAATTAATTAAAATCTA;start=281098;subtype=IES;support_ref=2;support_variant=2;type=IES;
scaffold51_89_with_IES	MILORD	internal_eliminated_sequence	281153	281230	.	.	.	ID=MILORD.89.281153.281230;Name=MILORD.89.281153.281230;bounded_by_ta=TRUE;common_boundary=Both;end=281230;ies_id=IESPGM.PTET51.1.89.263965;ies_left_dist=0;ies_min_dist=0;ies_right_dist=0;junction_seq=aatagtaaaattaagTAattatagtatcaacc;read_names=J00121:27:H3GGKBBXX:5:1107:5020:15188,J00121:27:H3GGKBBXX:5:2103:19755:30485,J00121:27:H3GGKBBXX:5:1113:21887:9842,J00121:27:H3GGKBBXX:5:2214:30086:28059,J00121:27:H3GGKBBXX:5:1106:14296:49194,J00121:27:H3GGKBBXX:5:1115:14194:30696,J00121:27:H3GGKBBXX:5:2107:17706:4251,J00121:27:H3GGKBBXX:5:2121:25753:28534;sequence=TACATTCAGAAATTTCATTAATTTATATAAATTATAAATTCAAGAGAATTCAATAATTTATTTATCTTATTTCTGCTG;start=281153;subtype=IES;support_ref=0;support_variant=8;type=IES;
scaffold51_89_with_IES	MILORD	internal_eliminated_sequence	281391	281444	.	.	.	ID=MILORD.89.281391.281444;Name=MILORD.89.281391.281444;bounded_by_ta=TRUE;common_boundary=Both;end=281444;ies_id=IESPGM.PTET51.1.89.264125;ies_left_dist=0;ies_min_dist=0;ies_right_dist=0;junction_seq=ccaaattattgctacTActatgaagataagga;read_names=J00121:27:H3GGKBBXX:5:2110:28869:3793,J00121:27:H3GGKBBXX:5:1221:6319:31118,J00121:27:H3GGKBBXX:5:1111:16011:20480,J00121:27:H3GGKBBXX:5:2125:9516:40948,J00121:27:H3GGKBBXX:5:1205:28229:40315,J00121:27:H3GGKBBXX:5:1218:18954:43198,J00121:27:H3GGKBBXX:5:2112:4858:27180,J00121:27:H3GGKBBXX:5:1109:5203:33932,J00121:27:H3GGKBBXX:5:2202:21775:7433,J00121:27:H3GGKBBXX:5:1114:13585:2176,J00121:27:H3GGKBBXX:5:1217:19106:46451,J00121:27:H3GGKBBXX:5:1114:15006:20322,J00121:27:H3GGKBBXX:5:2224:13727:12234,J00121:27:H3GGKBBXX:5:1211:19461:9965,J00121:27:H3GGKBBXX:5:2108:22719:29149,J00121:27:H3GGKBBXX:5:1101:15808:38627,J00121:27:H3GGKBBXX:5:1221:6350:31277,J00121:27:H3GGKBBXX:5:1220:29437:26969,J00121:27:H3GGKBBXX:5:1210:18974:14818,J00121:27:H3GGKBBXX:5:1208:28838:5499,J00121:27:H3GGKBBXX:5:2206:29934:15416,J00121:27:H3GGKBBXX:5:2101:5771:48386,J00121:27:H3GGKBBXX:5:2117:12195:34723,J00121:27:H3GGKBBXX:5:1117:19268:23839,J00121:27:H3GGKBBXX:5:2205:2514:25228,J00121:27:H3GGKBBXX:5:2228:6502:39488,J00121:27:H3GGKBBXX:5:1117:11617:25246,J00121:27:H3GGKBBXX:5:1211:23399:28006,J00121:27:H3GGKBBXX:5:1111:25489:2439,J00121:27:H3GGKBBXX:5:2128:21095:14238,J00121:27:H3GGKBBXX:5:2113:28432:14396,J00121:27:H3GGKBBXX:5:2119:28696:16401,J00121:27:H3GGKBBXX:5:1228:26118:38521,J00121:27:H3GGKBBXX:5:1114:12297:32543,J00121:27:H3GGKBBXX:5:1210:21501:25527,J00121:27:H3GGKBBXX:5:1118:15960:26371,J00121:27:H3GGKBBXX:5:1115:15158:22942,J00121:27:H3GGKBBXX:5:1128:30168:28586;sequence=TATAGCAATTTTCTCATTAGTTTTTAATAATAAAATCTAGTTTAAATTTAAGTA;start=281391;subtype=IES;support_ref=0;support_variant=38;type=IES;
scaffold51_89_with_IES	MILORD	internal_eliminated_sequence	282035	282081	.	.	.	ID=MILORD.89.282035.282081;Name=MILORD.89.282035.282081;bounded_by_ta=TRUE;common_boundary=Both;end=282081;ies_id=IESPGM.PTET51.1.89.264715;ies_left_dist=0;ies_min_dist=0;ies_right_dist=0;junction_seq=tgtacttcttaaaaaTAtctattaattaatct;read_names=J00121:27:H3GGKBBXX:5:1112:18101:18581,J00121:27:H3GGKBBXX:5:1104:8237:14115,J00121:27:H3GGKBBXX:5:2203:9567:21025,J00121:27:H3GGKBBXX:5:1221:23216:5429,J00121:27:H3GGKBBXX:5:1211:11596:26406,J00121:27:H3GGKBBXX:5:1116:26727:17702,J00121:27:H3GGKBBXX:5:2227:27164:30310,J00121:27:H3GGKBBXX:5:1107:7436:13957,J00121:27:H3GGKBBXX:5:2110:21410:34266,J00121:27:H3GGKBBXX:5:2128:16346:45115,J00121:27:H3GGKBBXX:5:2216:31710:45537,J00121:27:H3GGKBBXX:5:1114:5518:14185,J00121:27:H3GGKBBXX:5:1227:20588:9948,J00121:27:H3GGKBBXX:5:1108:26758:15117,J00121:27:H3GGKBBXX:5:1207:11008:17122,J00121:27:H3GGKBBXX:5:1126:20720:30468,J00121:27:H3GGKBBXX:5:1216:23520:4444,J00121:27:H3GGKBBXX:5:1115:11992:23681,J00121:27:H3GGKBBXX:5:2227:8379:35286,J00121:27:H3GGKBBXX:5:1225:21623:38855,J00121:27:H3GGKBBXX:5:1226:28706:42231,J00121:27:H3GGKBBXX:5:2118:10267:39752,J00121:27:H3GGKBBXX:5:1207:15290:46698;sequence=TATTGATGAAACACTACAAAATTAAATACTTAAATAAATCCCAACAA;start=282035;subtype=IES;support_ref=4;support_variant=23;type=IES;
scaffold51_89_with_IES	MILORD	internal_eliminated_sequence	283269	283470	.	.	.	ID=MILORD.89.283269.283470;Name=MILORD.89.283269.283470;bounded_by_ta=TRUE;common_boundary=Both;end=283470;ies_id=IESPGM.PTET51.1.89.265902;ies_left_dist=0;ies_min_dist=0;ies_right_dist=0;junction_seq=aattcaaaaagctgaTAtatgtttctacaatc;read_names=J00121:27:H3GGKBBXX:5:1128:21633:43656,J00121:27:H3GGKBBXX:5:2115:28280:5798,J00121:27:H3GGKBBXX:5:1218:23125:48104,J00121:27:H3GGKBBXX:5:1103:10105:11583,J00121:27:H3GGKBBXX:5:2228:1671:25034,J00121:27:H3GGKBBXX:5:2206:14438:22256,J00121:27:H3GGKBBXX:5:2226:3660:2211,J00121:27:H3GGKBBXX:5:2120:20517:3283,J00121:27:H3GGKBBXX:5:1121:3031:4919,J00121:27:H3GGKBBXX:5:2207:18355:6466,J00121:27:H3GGKBBXX:5:2220:30371:36323,J00121:27:H3GGKBBXX:5:2213:30959:17860,J00121:27:H3GGKBBXX:5:2228:27143:36218,J00121:27:H3GGKBBXX:5:1116:5000:4602,J00121:27:H3GGKBBXX:5:1122:8948:31523,J00121:27:H3GGKBBXX:5:2213:30472:43533,J00121:27:H3GGKBBXX:5:1108:20669:42583,J00121:27:H3GGKBBXX:5:1216:24616:18405,J00121:27:H3GGKBBXX:5:1216:11038:33738,J00121:27:H3GGKBBXX:5:2106:20405:23909,J00121:27:H3GGKBBXX:5:1115:8481:46891,J00121:27:H3GGKBBXX:5:1113:3447:20129,J00121:27:H3GGKBBXX:5:1125:26768:37537,J00121:27:H3GGKBBXX:5:2119:8024:7873,J00121:27:H3GGKBBXX:5:2122:24160:40649,J00121:27:H3GGKBBXX:5:2228:6076:31681,J00121:27:H3GGKBBXX:5:2107:29538:4215,J00121:27:H3GGKBBXX:5:1204:25814:17597,J00121:27:H3GGKBBXX:5:1102:12357:33914,J00121:27:H3GGKBBXX:5:2207:15179:26529,J00121:27:H3GGKBBXX:5:2206:25662:12304,J00121:27:H3GGKBBXX:5:2202:19461:8066,J00121:27:H3GGKBBXX:5:2102:21673:29554,J00121:27:H3GGKBBXX:5:1218:28341:47225,J00121:27:H3GGKBBXX:5:2223:25246:26635,J00121:27:H3GGKBBXX:5:2111:2402:11952,J00121:27:H3GGKBBXX:5:2213:19004:9702,J00121:27:H3GGKBBXX:5:1106:29772:39506,J00121:27:H3GGKBBXX:5:2222:24261:44306;sequence=TATCCTTATTGCATAAAACATACTTTTGGGAGATATATAAAAAGATATTTCCTATAAACAGACAGGATTAATTGAATATTTTTGTATTTTCTTAAAAAAGCATTAATTATTGTTACTCCCATTTATATAAATTATATTAAAACATCTTTGTCATAGAAATTATTTAGTTTATATATGTAAAATTCTTCTTCTGAAAGAGTTA;start=283269;subtype=IES;support_ref=2;support_variant=39;type=IES;
scaffold51_89_with_IES	MILORD	internal_eliminated_sequence	283546	283601	.	.	.	ID=MILORD.89.283546.283601;Name=MILORD.89.283546.283601;bounded_by_ta=TRUE;common_boundary=Both;end=283601;ies_id=IESPGM.PTET51.1.89.265977;ies_left_dist=0;ies_min_dist=0;ies_right_dist=0;junction_seq=ccatatttgaaatgcTAgaatgggataagatg;read_names=J00121:27:H3GGKBBXX:5:2102:4584:14783,J00121:27:H3GGKBBXX:5:1218:20273:29659,J00121:27:H3GGKBBXX:5:2117:25489:8699,J00121:27:H3GGKBBXX:5:1213:5568:1613,J00121:27:H3GGKBBXX:5:1109:17371:40948,J00121:27:H3GGKBBXX:5:1202:28686:24155,J00121:27:H3GGKBBXX:5:1217:15351:40508,J00121:27:H3GGKBBXX:5:1105:9272:34160,J00121:27:H3GGKBBXX:5:1213:17766:16207,J00121:27:H3GGKBBXX:5:1219:11079:39752,J00121:27:H3GGKBBXX:5:2124:11982:39242,J00121:27:H3GGKBBXX:5:1211:25134:45326,J00121:27:H3GGKBBXX:5:2214:18588:46856,J00121:27:H3GGKBBXX:5:2216:17766:18986,J00121:27:H3GGKBBXX:5:1105:21542:35128,J00121:27:H3GGKBBXX:5:1117:27712:36851,J00121:27:H3GGKBBXX:5:2123:13210:25158,J00121:27:H3GGKBBXX:5:1119:23165:1648,J00121:27:H3GGKBBXX:5:2215:28036:17227,J00121:27:H3GGKBBXX:5:2225:13250:19566,J00121:27:H3GGKBBXX:5:2101:9597:12849,J00121:27:H3GGKBBXX:5:2218:22140:28569,J00121:27:H3GGKBBXX:5:1123:16863:22450,J00121:27:H3GGKBBXX:5:1121:26139:12110,J00121:27:H3GGKBBXX:5:1127:26149:12585,J00121:27:H3GGKBBXX:5:2120:21897:9543,J00121:27:H3GGKBBXX:5:2216:6035:24753,J00121:27:H3GGKBBXX:5:1217:15503:40561,J00121:27:H3GGKBBXX:5:1210:5720:44429,J00121:27:H3GGKBBXX:5:1211:14915:49071,J00121:27:H3GGKBBXX:5:2212:7730:44042,J00121:27:H3GGKBBXX:5:1208:13119:7591,J00121:27:H3GGKBBXX:5:2224:7933:38134,J00121:27:H3GGKBBXX:5:1106:14712:41264,J00121:27:H3GGKBBXX:5:2110:26169:46944,J00121:27:H3GGKBBXX:5:2109:27417:41721,J00121:27:H3GGKBBXX:5:1106:14803:14168,J00121:27:H3GGKBBXX:5:2217:28310:29096,J00121:27:H3GGKBBXX:5:1125:29214:4180,J00121:27:H3GGKBBXX:5:2203:14194:3758,J00121:27:H3GGKBBXX:5:2103:12154:44711,J00121:27:H3GGKBBXX:5:2214:24099:35690,J00121:27:H3GGKBBXX:5:2124:26220:4268,J00121:27:H3GGKBBXX:5:1119:21389:39154,J00121:27:H3GGKBBXX:5:2108:4158:17104,J00121:27:H3GGKBBXX:5:1220:17208:25474,J00121:27:H3GGKBBXX:5:1122:30675:24190,J00121:27:H3GGKBBXX:5:1107:19989:13517,J00121:27:H3GGKBBXX:5:1221:11962:42724,J00121:27:H3GGKBBXX:5:1122:25956:15029,J00121:27:H3GGKBBXX:5:1106:8552:22643,J00121:27:H3GGKBBXX:5:1219:23815:42900;sequence=TACAGTTTAAGTAAATTGATCTAAATTGAAATAAGAGAATATCATATATTTAAGTG;start=283546;subtype=IES;support_ref=0;support_variant=52;type=IES;
scaffold51_89_with_IES	MILORD	internal_eliminated_sequence	285389	285544	.	.	.	ID=MILORD.89.285389.285544;Name=MILORD.89.285389.285544;bounded_by_ta=TRUE;common_boundary=Both;end=285544;ies_id=IESPGM.PTET51.1.89.267764;ies_left_dist=0;ies_min_dist=0;ies_right_dist=0;junction_seq=acaagtatataaaaaTAataatctttttagaa;read_names=J00121:27:H3GGKBBXX:5:2121:26210:13957,J00121:27:H3GGKBBXX:5:1209:17837:8348,J00121:27:H3GGKBBXX:5:1208:24474:9965,J00121:27:H3GGKBBXX:5:2208:5193:1420,J00121:27:H3GGKBBXX:5:1209:15818:44904,J00121:27:H3GGKBBXX:5:2206:14296:31787,J00121:27:H3GGKBBXX:5:2208:12499:32648,J00121:27:H3GGKBBXX:5:2228:24962:42601,J00121:27:H3GGKBBXX:5:2208:8603:36517,J00121:27:H3GGKBBXX:5:1118:12631:8963,J00121:27:H3GGKBBXX:5:1107:4158:38838,J00121:27:H3GGKBBXX:5:2205:28158:32384,J00121:27:H3GGKBBXX:5:2228:26311:17016,J00121:27:H3GGKBBXX:5:1227:7973:14607,J00121:27:H3GGKBBXX:5:1228:25357:38011,J00121:27:H3GGKBBXX:5:2123:24058:46909,J00121:27:H3GGKBBXX:5:2119:22648:32050,J00121:27:H3GGKBBXX:5:1109:28219:42337,J00121:27:H3GGKBBXX:5:1108:3457:43392,J00121:27:H3GGKBBXX:5:2119:9912:45467,J00121:27:H3GGKBBXX:5:1211:21146:43480,J00121:27:H3GGKBBXX:5:2115:9557:39119,J00121:27:H3GGKBBXX:5:1208:4117:4233,J00121:27:H3GGKBBXX:5:1212:7720:2070,J00121:27:H3GGKBBXX:5:2224:7385:1736,J00121:27:H3GGKBBXX:5:1202:3163:30644,J00121:27:H3GGKBBXX:5:2218:25286:27021,J00121:27:H3GGKBBXX:5:2207:14468:49001,J00121:27:H3GGKBBXX:5:1105:14905:22960,J00121:27:H3GGKBBXX:5:1118:30492:1824,J00121:27:H3GGKBBXX:5:2110:26798:27953,J00121:27:H3GGKBBXX:5:2218:28747:41036,J00121:27:H3GGKBBXX:5:1211:30228:44236,J00121:27:H3GGKBBXX:5:1215:16143:20498,J00121:27:H3GGKBBXX:5:1202:16873:33580,J00121:27:H3GGKBBXX:5:2213:2788:8365,J00121:27:H3GGKBBXX:5:1111:3031:13464,J00121:27:H3GGKBBXX:5:2210:17218:35022,J00121:27:H3GGKBBXX:5:1220:21430:20129,J00121:27:H3GGKBBXX:5:2212:11860:26160,J00121:27:H3GGKBBXX:5:1211:14986:37132,J00121:27:H3GGKBBXX:5:1118:27001:10194,J00121:27:H3GGKBBXX:5:1224:28686:14660,J00121:27:H3GGKBBXX:5:2119:24525:18282,J00121:27:H3GGKBBXX:5:2124:28595:21500,J00121:27:H3GGKBBXX:5:1211:16802:28182,J00121:27:H3GGKBBXX:5:1103:27123:4004,J00121:27:H3GGKBBXX:5:2215:30634:28868,J00121:27:H3GGKBBXX:5:2121:19796:14941,J00121:27:H3GGKBBXX:5:2209:28584:15750,J00121:27:H3GGKBBXX:5:2227:6674:12357,J00121:27:H3GGKBBXX:5:2225:8481:47805,J00121:27:H3GGKBBXX:5:2219:17513:16823,J00121:27:H3GGKBBXX:5:2218:19167:30450;sequence=TACAGTTATCTTTAAAATTTAATTATATTTTCGTAACATTTCTGATTTTTATTTTATGTATTTATTATTTTTAAATTTCATTTATAAATATATATATCTCGATTTTAATCTACTTTTTGACTTTTAATAATCATATAAATATTCCAAGTGTTACTA;start=285389;subtype=IES;support_ref=0;support_variant=54;type=IES;
scaffold51_89_with_IES	MILORD	internal_eliminated_sequence	286619	287090	.	.	.	ID=MILORD.89.286619.287090;Name=MILORD.89.286619.287090;bounded_by_ta=TRUE;common_boundary=None;end=287090;ies_id=IESPGM.PTET51.1.89.268949;ies_left_dist=111;ies_min_dist=111;ies_right_dist=-122;junction_seq=aatataatctattatTAtatttaatcagaact;read_names=J00121:27:H3GGKBBXX:5:2107:28970:14097;sequence=TACAGATAAATCTTAAATAATTATTTAAAAACTCACCTTATTGAATAAGTAGTGGAAATCTTAATATTCTATTAGGTAGTATAAATTGCTTTAATTAACATTATGTGGATTTATAGTTCTTGCAAAATGAATAAGGAATGCAAGAATTCTATACCATCAATTCTATTTAACTTAACTTTATTATTATTATATTTAGATTATTTGGTAAATATTTTATTAGATACGAAATGGTTCTAGAGGTTGAGTTATTTTCAAATTTATTTATCTGGATTGATTAAATAAAGGAATTTATATATGTTAAAAATTATCATTTTATTTATTCCCCCTTGAAAATCTTTTTGCTAGTTCTATAAAATAGAAGATTTGCTTGAGAGGCTATGTTTGGATGAATTATCAATCTTGAAATTTATCTCACAGCTACTTCTAGAATTAATTTCTCTTTATTACCTAAGAAATTTACTAGAATTGAATG;start=286619;subtype=EXTERNAL;support_ref=125;support_variant=1;type=ALTERNATIVE;
scaffold51_89_with_IES	MILORD	internal_eliminated_sequence	286730	286968	.	.	.	ID=MILORD.89.286730.286968;Name=MILORD.89.286730.286968;bounded_by_ta=TRUE;common_boundary=Both;end=286968;ies_id=IESPGM.PTET51.1.89.268949;ies_left_dist=0;ies_min_dist=0;ies_right_dist=0;junction_seq=aacattatgtggattTAaaatagaagatttgc;read_names=J00121:27:H3GGKBBXX:5:1212:20567:23452,J00121:27:H3GGKBBXX:5:1113:13332:21219,J00121:27:H3GGKBBXX:5:2201:16934:21483,J00121:27:H3GGKBBXX:5:2101:29863:4708,J00121:27:H3GGKBBXX:5:2227:12185:38855,J00121:27:H3GGKBBXX:5:2110:24342:3582,J00121:27:H3GGKBBXX:5:1204:19573:39172,J00121:27:H3GGKBBXX:5:2107:9333:27197,J00121:27:H3GGKBBXX:5:2106:8268:8049,J00121:27:H3GGKBBXX:5:2201:3305:20691,J00121:27:H3GGKBBXX:5:1213:4330:6783,J00121:27:H3GGKBBXX:5:1114:12114:9789,J00121:27:H3GGKBBXX:5:1216:4411:8506,J00121:27:H3GGKBBXX:5:1222:20182:42970,J00121:27:H3GGKBBXX:5:2212:30492:24190,J00121:27:H3GGKBBXX:5:2222:16620:43023,J00121:27:H3GGKBBXX:5:1125:16143:19548,J00121:27:H3GGKBBXX:5:2217:23378:14783,J00121:27:H3GGKBBXX:5:1103:15371:15469,J00121:27:H3GGKBBXX:5:2115:11759:32068,J00121:27:H3GGKBBXX:5:1101:2534:45977,J00121:27:H3GGKBBXX:5:1105:17310:15276,J00121:27:H3GGKBBXX:5:1215:5822:30503,J00121:27:H3GGKBBXX:5:2124:8298:36306,J00121:27:H3GGKBBXX:5:2218:3975:41370,J00121:27:H3GGKBBXX:5:2102:13971:20076,J00121:27:H3GGKBBXX:5:2216:21136:25703,J00121:27:H3GGKBBXX:5:2102:13900:20093,J00121:27:H3GGKBBXX:5:1224:8816:13570,J00121:27:H3GGKBBXX:5:2108:18010:10651,J00121:27:H3GGKBBXX:5:1213:26545:3670,J00121:27:H3GGKBBXX:5:2208:11008:8717,J00121:27:H3GGKBBXX:5:1218:23429:18423,J00121:27:H3GGKBBXX:5:1112:18984:29817,J00121:27:H3GGKBBXX:5:1106:30979:17016,J00121:27:H3GGKBBXX:5:1221:15371:47928,J00121:27:H3GGKBBXX:5:2121:2524:42864,J00121:27:H3GGKBBXX:5:1123:30502:44675,J00121:27:H3GGKBBXX:5:2120:6654:6449,J00121:27:H3GGKBBXX:5:2202:27651:39559,J00121:27:H3GGKBBXX:5:1202:11485:37853,J00121:27:H3GGKBBXX:5:1218:8115:48298,J00121:27:H3GGKBBXX:5:2226:30513:32912,J00121:27:H3GGKBBXX:5:1111:18690:2228,J00121:27:H3GGKBBXX:5:2110:8410:47788,J00121:27:H3GGKBBXX:5:1119:11292:9877,J00121:27:H3GGKBBXX:5:1106:19218:37044,J00121:27:H3GGKBBXX:5:2101:30543:29800,J00121:27:H3GGKBBXX:5:1121:24008:31945,J00121:27:H3GGKBBXX:5:2213:26179:16120,J00121:27:H3GGKBBXX:5:2210:27113:31312,J00121:27:H3GGKBBXX:5:2217:23033:46961,J00121:27:H3GGKBBXX:5:1105:14793:21606,J00121:27:H3GGKBBXX:5:2128:24271:10317,J00121:27:H3GGKBBXX:5:2223:16051:33774,J00121:27:H3GGKBBXX:5:2128:5436:30081,J00121:27:H3GGKBBXX:5:2209:15747:23997,J00121:27:H3GGKBBXX:5:2128:27448:25879,J00121:27:H3GGKBBXX:5:1111:1935:17227,J00121:27:H3GGKBBXX:5:1112:22110:32173,J00121:27:H3GGKBBXX:5:1117:7872:33316,J00121:27:H3GGKBBXX:5:1108:21491:40631,J00121:27:H3GGKBBXX:5:1218:18223:43972,J00121:27:H3GGKBBXX:5:2210:16569:25703,J00121:27:H3GGKBBXX:5:1113:15544:23892,J00121:27:H3GGKBBXX:5:2228:1722:48649,J00121:27:H3GGKBBXX:5:2207:15199:18089,J00121:27:H3GGKBBXX:5:1204:26707:13166,J00121:27:H3GGKBBXX:5:2213:22404:45309,J00121:27:H3GGKBBXX:5:1206:31822:39014,J00121:27:H3GGKBBXX:5:2226:30827:40104,J00121:27:H3GGKBBXX:5:2217:27184:39523,J00121:27:H3GGKBBXX:5:2112:27904:45977;sequence=TATAGTTCTTGCAAAATGAATAAGGAATGCAAGAATTCTATACCATCAATTCTATTTAACTTAACTTTATTATTATTATATTTAGATTATTTGGTAAATATTTTATTAGATACGAAATGGTTCTAGAGGTTGAGTTATTTTCAAATTTATTTATCTGGATTGATTAAATAAAGGAATTTATATATGTTAAAAATTATCATTTTATTTATTCCCCCTTGAAAATCTTTTTGCTAGTTCTA;start=286730;subtype=IES;support_ref=2;support_variant=73;type=IES;
scaffold51_89_with_IES	MILORD	internal_eliminated_sequence	286730	286966	.	.	.	ID=MILORD.89.286730.286966;Name=MILORD.89.286730.286966;bounded_by_ta=TRUE;common_boundary=LEFT;end=286966;ies_id=IESPGM.PTET51.1.89.268949;ies_left_dist=0;ies_min_dist=0;ies_right_dist=2;junction_seq=aacattatgtggattTAtaaaatagaagattt;read_names=J00121:27:H3GGKBBXX:5:1119:27854:11179,J00121:27:H3GGKBBXX:5:2220:14600:44588,J00121:27:H3GGKBBXX:5:1124:5375:14185,J00121:27:H3GGKBBXX:5:2103:14103:20867;sequence=TATAGTTCTTGCAAAATGAATAAGGAATGCAAGAATTCTATACCATCAATTCTATTTAACTTAACTTTATTATTATTATATTTAGATTATTTGGTAAATATTTTATTAGATACGAAATGGTTCTAGAGGTTGAGTTATTTTCAAATTTATTTATCTGGATTGATTAAATAAAGGAATTTATATATGTTAAAAATTATCATTTTATTTATTCCCCCTTGAAAATCTTTTTGCTAGTTC;start=286730;subtype=PARTIAL_INTERNAL;support_ref=2;support_variant=4;type=ALTERNATIVE;
scaffold51_89_with_IES	MILORD	internal_eliminated_sequence	287454	287582	.	.	.	ID=MILORD.89.287454.287582;Name=MILORD.89.287454.287582;bounded_by_ta=TRUE;common_boundary=Both;end=287582;ies_id=IESPGM.PTET51.1.89.269434;ies_left_dist=0;ies_min_dist=0;ies_right_dist=0;junction_seq=tcctattcaacttatTAagtctgcttatatta;read_names=J00121:27:H3GGKBBXX:5:1102:24880:45555,J00121:27:H3GGKBBXX:5:2223:17878:31101,J00121:27:H3GGKBBXX:5:1119:19776:13359,J00121:27:H3GGKBBXX:5:2223:11738:34952,J00121:27:H3GGKBBXX:5:1207:1915:12058,J00121:27:H3GGKBBXX:5:1208:17442:5763,J00121:27:H3GGKBBXX:5:2210:5426:2668,J00121:27:H3GGKBBXX:5:1108:15382:26881,J00121:27:H3GGKBBXX:5:1120:2666:48491,J00121:27:H3GGKBBXX:5:1223:7557:21236,J00121:27:H3GGKBBXX:5:2115:14448:20093,J00121:27:H3GGKBBXX:5:1109:17655:24841,J00121:27:H3GGKBBXX:5:1224:13291:39858,J00121:27:H3GGKBBXX:5:1212:4340:23329,J00121:27:H3GGKBBXX:5:2117:28808:27637,J00121:27:H3GGKBBXX:5:2110:14712:41686,J00121:27:H3GGKBBXX:5:1205:10023:15240,J00121:27:H3GGKBBXX:5:2120:11535:6009,J00121:27:H3GGKBBXX:5:1114:14955:23048,J00121:27:H3GGKBBXX:5:2206:19380:33774,J00121:27:H3GGKBBXX:5:1128:24890:8893,J00121:27:H3GGKBBXX:5:2106:19106:20498,J00121:27:H3GGKBBXX:5:1101:25560:47682,J00121:27:H3GGKBBXX:5:1121:25175:14590,J00121:27:H3GGKBBXX:5:2203:10977:4057,J00121:27:H3GGKBBXX:5:1110:24150:23645,J00121:27:H3GGKBBXX:5:2107:26088:11671,J00121:27:H3GGKBBXX:5:1227:12713:46909,J00121:27:H3GGKBBXX:5:1126:10399:35725,J00121:27:H3GGKBBXX:5:2206:17563:14344,J00121:27:H3GGKBBXX:5:2211:21714:18933,J00121:27:H3GGKBBXX:5:1228:29883:10757,J00121:27:H3GGKBBXX:5:2206:15463:37888,J00121:27:H3GGKBBXX:5:1222:11363:39998,J00121:27:H3GGKBBXX:5:1207:9029:29870,J00121:27:H3GGKBBXX:5:2216:25256:24085,J00121:27:H3GGKBBXX:5:1207:8714:30345,J00121:27:H3GGKBBXX:5:1213:23165:16243,J00121:27:H3GGKBBXX:5:1118:22008:15961,J00121:27:H3GGKBBXX:5:1228:25124:20691,J00121:27:H3GGKBBXX:5:1226:20709:39137,J00121:27:H3GGKBBXX:5:2128:9354:45414,J00121:27:H3GGKBBXX:5:2110:4543:43198,J00121:27:H3GGKBBXX:5:2110:15371:16735,J00121:27:H3GGKBBXX:5:1214:12702:44289,J00121:27:H3GGKBBXX:5:2112:25236:20674,J00121:27:H3GGKBBXX:5:1104:18487:26846,J00121:27:H3GGKBBXX:5:2104:14722:10475,J00121:27:H3GGKBBXX:5:1203:9912:9139,J00121:27:H3GGKBBXX:5:2214:28503:33721,J00121:27:H3GGKBBXX:5:1114:13798:21922,J00121:27:H3GGKBBXX:5:2117:32420:37167,J00121:27:H3GGKBBXX:5:2110:14397:14801;sequence=TATGGTTAATTAGGAATGAATAAAAATAAGAATTAAAATTATTTATTATTGTTAATAATAAAATTAAACTATTTCTATTAGAAAATTTAAATAAATTAATAAAATGAATAATCAATTTTAAAACAACTC;start=287454;subtype=IES;support_ref=0;support_variant=53;type=IES;
scaffold51_89_with_IES	MILORD	internal_eliminated_sequence	288287	288473	.	.	.	ID=MILORD.89.288287.288473;Name=MILORD.89.288287.288473;bounded_by_ta=TRUE;common_boundary=LEFT;end=288473;ies_id=IESPGM.PTET51.1.89.270138;ies_left_dist=0;ies_min_dist=0;ies_right_dist=-138;junction_seq=tctggccaaatgagaTAgtcgttcaaaatgta;read_names=J00121:27:H3GGKBBXX:5:1121:7649:31769;sequence=TATTGTAGAAAAAAATCATTAATGTAATTATTCTTAATAGATTTCTCAATACAAAATAGTAATGTATTATTGTAATTTAGAAAATGCATTCTTTATTGTGGTCATGGTAACGGTGATTTTATTAAATGAACAATTTTAGATTATTTAGATAAATAAGGAAAATAATAAATGATTATAAAAGCAATTG;start=288287;subtype=PARTIAL_EXTERNAL;support_ref=1;support_variant=1;type=ALTERNATIVE;
scaffold51_89_with_IES	MILORD	internal_eliminated_sequence	288287	288335	.	.	.	ID=MILORD.89.288287.288335;Name=MILORD.89.288287.288335;bounded_by_ta=TRUE;common_boundary=Both;end=288335;ies_id=IESPGM.PTET51.1.89.270138;ies_left_dist=0;ies_min_dist=0;ies_right_dist=0;junction_seq=tctggccaaatgagaTAcaaaatagtaatgta;read_names=J00121:27:H3GGKBBXX:5:1218:29772:1068,J00121:27:H3GGKBBXX:5:2110:21247:17597,J00121:27:H3GGKBBXX:5:1208:25631:43163,J00121:27:H3GGKBBXX:5:1214:25631:15240,J00121:27:H3GGKBBXX:5:2117:7669:14994,J00121:27:H3GGKBBXX:5:1202:12408:10405,J00121:27:H3GGKBBXX:5:2203:22506:10669,J00121:27:H3GGKBBXX:5:2213:15006:42231,J00121:27:H3GGKBBXX:5:1220:31274:35637;sequence=TATTGTAGAAAAAAATCATTAATGTAATTATTCTTAATAGATTTCTCAA;start=288287;subtype=IES;support_ref=2;support_variant=9;type=IES;
scaffold51_89_with_IES	MILORD	internal_eliminated_sequence	288394	288473	.	.	.	ID=MILORD.89.288394.288473;Name=MILORD.89.288394.288473;bounded_by_ta=TRUE;common_boundary=Both;end=288473;ies_id=IESPGM.PTET51.1.89.270196;ies_left_dist=0;ies_min_dist=0;ies_right_dist=0;junction_seq=ttattgtggtcatggTAgtcgttcaaaatgta;read_names=J00121:27:H3GGKBBXX:5:2110:13626:24894,J00121:27:H3GGKBBXX:5:2222:16955:38679,J00121:27:H3GGKBBXX:5:2124:29264:6519,J00121:27:H3GGKBBXX:5:2106:25236:18810,J00121:27:H3GGKBBXX:5:1101:20405:24612,J00121:27:H3GGKBBXX:5:1114:6918:11442,J00121:27:H3GGKBBXX:5:1206:24809:27215,J00121:27:H3GGKBBXX:5:1125:7862:17263,J00121:27:H3GGKBBXX:5:1110:23399:4514,J00121:27:H3GGKBBXX:5:1109:18832:32754;sequence=TAACGGTGATTTTATTAAATGAACAATTTTAGATTATTTAGATAAATAAGGAAAATAATAAATGATTATAAAAGCAATTG;start=288394;subtype=IES;support_ref=0;support_variant=10;type=IES;
scaffold51_89_with_IES	MILORD	internal_eliminated_sequence	295164	295240	.	.	.	ID=MILORD.89.295164.295240;Name=MILORD.89.295164.295240;bounded_by_ta=TRUE;common_boundary=Both;end=295240;ies_id=IESPGM.PTET51.1.89.276886;ies_left_dist=0;ies_min_dist=0;ies_right_dist=0;junction_seq=attcagaaaaattgaTAattattccttttata;read_names=J00121:27:H3GGKBBXX:5:1120:30929:27549,J00121:27:H3GGKBBXX:5:1201:6147:47102,J00121:27:H3GGKBBXX:5:1120:29082:28709,J00121:27:H3GGKBBXX:5:2203:20446:22010,J00121:27:H3GGKBBXX:5:1205:20933:11812,J00121:27:H3GGKBBXX:5:2104:24109:30820,J00121:27:H3GGKBBXX:5:1103:20090:21711,J00121:27:H3GGKBBXX:5:2119:16630:2703,J00121:27:H3GGKBBXX:5:2123:32400:1683,J00121:27:H3GGKBBXX:5:1218:17472:12919,J00121:27:H3GGKBBXX:5:2211:9983:45168,J00121:27:H3GGKBBXX:5:1222:6066:36833,J00121:27:H3GGKBBXX:5:2216:19451:9139;sequence=TACACTAAATTTATATAAAATCTGTTAGCGAGTATAAGATTTTACACATTTTGATTGAAAGTATTTAAGTGTTAGTG;start=295164;subtype=IES;support_ref=0;support_variant=13;type=IES;
scaffold51_89_with_IES	MILORD	internal_eliminated_sequence	296937	296965	.	.	.	ID=MILORD.89.296937.296965;Name=MILORD.89.296937.296965;bounded_by_ta=TRUE;common_boundary=Both;end=296965;ies_id=IESPGM.PTET51.1.89.278582;ies_left_dist=0;ies_min_dist=0;ies_right_dist=0;junction_seq=ataaatatatttagtTActtataagatgtagt;read_names=J00121:27:H3GGKBBXX:5:1111:20354:25826,J00121:27:H3GGKBBXX:5:1106:21521:9455,J00121:27:H3GGKBBXX:5:1215:10510:29940,J00121:27:H3GGKBBXX:5:1113:27925:22274,J00121:27:H3GGKBBXX:5:2226:15980:41000,J00121:27:H3GGKBBXX:5:2120:31852:28868,J00121:27:H3GGKBBXX:5:2117:2158:32982,J00121:27:H3GGKBBXX:5:2216:7172:8365,J00121:27:H3GGKBBXX:5:1211:25043:18089,J00121:27:H3GGKBBXX:5:2208:3711:46188,J00121:27:H3GGKBBXX:5:2222:16812:42794,J00121:27:H3GGKBBXX:5:2214:18974:9860,J00121:27:H3GGKBBXX:5:1201:18862:19548,J00121:27:H3GGKBBXX:5:2104:7517:44025,J00121:27:H3GGKBBXX:5:1228:9019:11776,J00121:27:H3GGKBBXX:5:1103:4807:9227,J00121:27:H3GGKBBXX:5:2118:13362:1543,J00121:27:H3GGKBBXX:5:1107:2605:2668,J00121:27:H3GGKBBXX:5:1104:28331:22590,J00121:27:H3GGKBBXX:5:1217:26159:38873,J00121:27:H3GGKBBXX:5:2114:22232:29044,J00121:27:H3GGKBBXX:5:1127:8998:21729,J00121:27:H3GGKBBXX:5:1124:31253:11970,J00121:27:H3GGKBBXX:5:2117:10023:27373,J00121:27:H3GGKBBXX:5:2213:12672:35901,J00121:27:H3GGKBBXX:5:2110:27915:9737,J00121:27:H3GGKBBXX:5:1208:18436:28340,J00121:27:H3GGKBBXX:5:1219:27874:38257,J00121:27:H3GGKBBXX:5:2107:26403:37783,J00121:27:H3GGKBBXX:5:2110:32654:16084,J00121:27:H3GGKBBXX:5:1124:22607:18616,J00121:27:H3GGKBBXX:5:2210:12875:2633,J00121:27:H3GGKBBXX:5:2110:32136:16243,J00121:27:H3GGKBBXX:5:1120:5710:3090,J00121:27:H3GGKBBXX:5:2202:25449:35004,J00121:27:H3GGKBBXX:5:2109:9861:10563,J00121:27:H3GGKBBXX:5:2120:8339:20726,J00121:27:H3GGKBBXX:5:2124:24018:25175;sequence=TATAAATAATAGAATTTTATTCCAATCTA;start=296937;subtype=IES;support_ref=0;support_variant=38;type=IES;
scaffold51_89_with_IES	MILORD	internal_eliminated_sequence	296937	296963	.	.	.	ID=MILORD.89.296937.296963;Name=MILORD.89.296937.296963;bounded_by_ta=TRUE;common_boundary=LEFT;end=296963;ies_id=IESPGM.PTET51.1.89.278582;ies_left_dist=0;ies_min_dist=0;ies_right_dist=2;junction_seq=ataaatatatttagtTAtacttataagatgta;read_names=J00121:27:H3GGKBBXX:5:1222:19766:35321;sequence=TATAAATAATAGAATTTTATTCCAATC;start=296937;subtype=PARTIAL_INTERNAL;support_ref=0;support_variant=1;type=ALTERNATIVE;
scaffold51_89_with_IES	MILORD	internal_eliminated_sequence	297187	297213	.	.	.	ID=MILORD.89.297187.297213;Name=MILORD.89.297187.297213;bounded_by_ta=TRUE;common_boundary=Both;end=297213;ies_id=IESPGM.PTET51.1.89.278803;ies_left_dist=0;ies_min_dist=0;ies_right_dist=0;junction_seq=tgctgtattggactgTAaactacggctacagg;read_names=J00121:27:H3GGKBBXX:5:2219:3863:42548,J00121:27:H3GGKBBXX:5:1211:9262:42478,J00121:27:H3GGKBBXX:5:1201:25702:45924,J00121:27:H3GGKBBXX:5:1121:18010:1543,J00121:27:H3GGKBBXX:5:1115:13555:15135,J00121:27:H3GGKBBXX:5:1213:11302:3248,J00121:27:H3GGKBBXX:5:1218:15026:27285,J00121:27:H3GGKBBXX:5:2213:11302:47911,J00121:27:H3GGKBBXX:5:2215:12347:31294,J00121:27:H3GGKBBXX:5:2204:15808:36517,J00121:27:H3GGKBBXX:5:1118:12855:7943,J00121:27:H3GGKBBXX:5:1113:8755:37519,J00121:27:H3GGKBBXX:5:1227:3336:39840,J00121:27:H3GGKBBXX:5:2214:30990:26916,J00121:27:H3GGKBBXX:5:1221:3681:34776,J00121:27:H3GGKBBXX:5:2214:31822:41405,J00121:27:H3GGKBBXX:5:2226:14570:2439,J00121:27:H3GGKBBXX:5:2105:4756:3899,J00121:27:H3GGKBBXX:5:2214:5609:32771,J00121:27:H3GGKBBXX:5:1124:25256:9455,J00121:27:H3GGKBBXX:5:1204:4158:30116,J00121:27:H3GGKBBXX:5:1120:24241:29888,J00121:27:H3GGKBBXX:5:1220:21389:5147,J00121:27:H3GGKBBXX:5:1224:25073:37378,J00121:27:H3GGKBBXX:5:1218:16508:44799,J00121:27:H3GGKBBXX:5:1105:17015:13429,J00121:27:H3GGKBBXX:5:2208:15392:42478,J00121:27:H3GGKBBXX:5:2203:17645:42900,J00121:27:H3GGKBBXX:5:1214:13981:19636,J00121:27:H3GGKBBXX:5:1221:20679:26388,J00121:27:H3GGKBBXX:5:1225:27001:28692,J00121:27:H3GGKBBXX:5:2210:6603:29641,J00121:27:H3GGKBBXX:5:1211:26433:38539,J00121:27:H3GGKBBXX:5:1121:6766:33123,J00121:27:H3GGKBBXX:5:1120:27103:34670,J00121:27:H3GGKBBXX:5:1106:6482:20709,J00121:27:H3GGKBBXX:5:2216:14935:7750,J00121:27:H3GGKBBXX:5:2221:16427:49019,J00121:27:H3GGKBBXX:5:1204:17117:45502,J00121:27:H3GGKBBXX:5:2217:28473:30398,J00121:27:H3GGKBBXX:5:1105:5183:16172,J00121:27:H3GGKBBXX:5:2227:5091:34336,J00121:27:H3GGKBBXX:5:1111:15859:22995,J00121:27:H3GGKBBXX:5:1225:26859:28762,J00121:27:H3GGKBBXX:5:2121:5264:26090,J00121:27:H3GGKBBXX:5:1202:8146:8471,J00121:27:H3GGKBBXX:5:2119:26575:43146,J00121:27:H3GGKBBXX:5:2109:21633:1806,J00121:27:H3GGKBBXX:5:1201:25144:20656,J00121:27:H3GGKBBXX:5:2226:2351:6062,J00121:27:H3GGKBBXX:5:2108:17736:37748,J00121:27:H3GGKBBXX:5:1122:14773:4971,J00121:27:H3GGKBBXX:5:1203:16630:34319,J00121:27:H3GGKBBXX:5:1101:25438:3758,J00121:27:H3GGKBBXX:5:1216:9394:32894,J00121:27:H3GGKBBXX:5:2209:9597:1455;sequence=TATAAGTTGAAACATTTGATTTAACTG;start=297187;subtype=IES;support_ref=3;support_variant=56;type=IES;
scaffold51_89_with_IES	MILORD	internal_eliminated_sequence	297360	297404	.	.	.	ID=MILORD.89.297360.297404;Name=MILORD.89.297360.297404;bounded_by_ta=TRUE;common_boundary=Both;end=297404;ies_id=IESPGM.PTET51.1.89.278949;ies_left_dist=0;ies_min_dist=0;ies_right_dist=0;junction_seq=gttaaatttcttgaaTAtcattataatgttcc;read_names=J00121:27:H3GGKBBXX:5:1125:6340:11038,J00121:27:H3GGKBBXX:5:2216:6959:43163,J00121:27:H3GGKBBXX:5:2103:17391:38275,J00121:27:H3GGKBBXX:5:2211:30837:36358,J00121:27:H3GGKBBXX:5:2210:10663:46909,J00121:27:H3GGKBBXX:5:1221:10105:35919,J00121:27:H3GGKBBXX:5:2101:27143:6607,J00121:27:H3GGKBBXX:5:1106:24353:39928,J00121:27:H3GGKBBXX:5:1226:21075:1226,J00121:27:H3GGKBBXX:5:2103:31142:34881,J00121:27:H3GGKBBXX:5:2108:16549:14133,J00121:27:H3GGKBBXX:5:2221:26951:6589,J00121:27:H3GGKBBXX:5:1210:12256:24630,J00121:27:H3GGKBBXX:5:2208:12530:29395,J00121:27:H3GGKBBXX:5:2120:31669:31892,J00121:27:H3GGKBBXX:5:1215:9475:15979,J00121:27:H3GGKBBXX:5:2104:14681:23417,J00121:27:H3GGKBBXX:5:2208:21592:12146,J00121:27:H3GGKBBXX:5:2207:28381:4919,J00121:27:H3GGKBBXX:5:1116:16467:13113,J00121:27:H3GGKBBXX:5:2215:21075:42583,J00121:27:H3GGKBBXX:5:1213:15605:11724,J00121:27:H3GGKBBXX:5:1207:3650:8031,J00121:27:H3GGKBBXX:5:1105:13159:3477,J00121:27:H3GGKBBXX:5:1112:20101:6009,J00121:27:H3GGKBBXX:5:2219:4381:47700,J00121:27:H3GGKBBXX:5:2227:13697:9754,J00121:27:H3GGKBBXX:5:2202:16528:13675,J00121:27:H3GGKBBXX:5:1124:28798:7433,J00121:27:H3GGKBBXX:5:1223:11546:18370,J00121:27:H3GGKBBXX:5:1216:9942:11477,J00121:27:H3GGKBBXX:5:2224:14143:24806,J00121:27:H3GGKBBXX:5:1118:30766:25896,J00121:27:H3GGKBBXX:5:2115:29325:38381,J00121:27:H3GGKBBXX:5:2110:14113:4602,J00121:27:H3GGKBBXX:5:1217:13849:23030,J00121:27:H3GGKBBXX:5:2228:30147:24190,J00121:27:H3GGKBBXX:5:2217:26585:39506,J00121:27:H3GGKBBXX:5:2126:19603:31277,J00121:27:H3GGKBBXX:5:2211:24342:35163,J00121:27:H3GGKBBXX:5:1222:23257:12462,J00121:27:H3GGKBBXX:5:2215:6786:8154,J00121:27:H3GGKBBXX:5:1102:24353:36517,J00121:27:H3GGKBBXX:5:1109:20354:39928,J00121:27:H3GGKBBXX:5:2220:24688:33053,J00121:27:H3GGKBBXX:5:2112:23622:34125,J00121:27:H3GGKBBXX:5:1212:17229:17597,J00121:27:H3GGKBBXX:5:2228:8633:48350,J00121:27:H3GGKBBXX:5:1215:15402:28674,J00121:27:H3GGKBBXX:5:1203:11373:28340,J00121:27:H3GGKBBXX:5:2116:12439:7890,J00121:27:H3GGKBBXX:5:2101:27336:28463,J00121:27:H3GGKBBXX:5:2206:16315:10317,J00121:27:H3GGKBBXX:5:2128:18761:23663,J00121:27:H3GGKBBXX:5:1221:25317:23874,J00121:27:H3GGKBBXX:5:2225:3823:4989,J00121:27:H3GGKBBXX:5:2221:22851:6624,J00121:27:H3GGKBBXX:5:2217:5132:25228;sequence=TACAGTAGTAAATAGAAAAAATCTTGCTTGCTAGGGATTTAATTG;start=297360;subtype=IES;support_ref=0;support_variant=58;type=IES;
scaffold51_89_with_IES	MILORD	internal_eliminated_sequence	297952	297980	.	.	.	ID=MILORD.89.297952.297980;Name=MILORD.89.297952.297980;bounded_by_ta=TRUE;common_boundary=Both;end=297980;ies_id=IESPGM.PTET51.1.89.279496;ies_left_dist=0;ies_min_dist=0;ies_right_dist=0;junction_seq=catctctaagcacatTAtgaaggatttcgatt;read_names=J00121:27:H3GGKBBXX:5:1119:9780:8910,J00121:27:H3GGKBBXX:5:1205:6248:12919,J00121:27:H3GGKBBXX:5:1112:23673:37941,J00121:27:H3GGKBBXX:5:1225:15940:25949,J00121:27:H3GGKBBXX:5:2218:28584:30028,J00121:27:H3GGKBBXX:5:2209:27052:4866,J00121:27:H3GGKBBXX:5:1228:16843:28217,J00121:27:H3GGKBBXX:5:2212:12205:5833,J00121:27:H3GGKBBXX:5:1202:4107:35339,J00121:27:H3GGKBBXX:5:1225:8268:10827,J00121:27:H3GGKBBXX:5:1202:10845:11671,J00121:27:H3GGKBBXX:5:2123:6745:1191,J00121:27:H3GGKBBXX:5:2205:10287:44042,J00121:27:H3GGKBBXX:5:2111:23389:11741,J00121:27:H3GGKBBXX:5:2128:6238:42653,J00121:27:H3GGKBBXX:5:2209:1935:37449,J00121:27:H3GGKBBXX:5:1106:26108:27496,J00121:27:H3GGKBBXX:5:2126:1976:37132,J00121:27:H3GGKBBXX:5:1201:9820:23294,J00121:27:H3GGKBBXX:5:1225:9577:41862,J00121:27:H3GGKBBXX:5:1116:4949:22626,J00121:27:H3GGKBBXX:5:2210:2280:4673,J00121:27:H3GGKBBXX:5:1216:12611:19091,J00121:27:H3GGKBBXX:5:2101:24312:14326,J00121:27:H3GGKBBXX:5:1217:20456:21149,J00121:27:H3GGKBBXX:5:1214:26778:4426,J00121:27:H3GGKBBXX:5:1111:29853:13939,J00121:27:H3GGKBBXX:5:1214:22404:10598,J00121:27:H3GGKBBXX:5:1201:14986:36077,J00121:27:H3GGKBBXX:5:1212:28270:30644,J00121:27:H3GGKBBXX:5:2216:22719:24155;sequence=TATAGTAGAACTAATTATTAATTTTACTA;start=297952;subtype=IES;support_ref=3;support_variant=31;type=IES;
scaffold51_89_with_IES	MILORD	internal_eliminated_sequence	298977	299072	.	.	.	ID=MILORD.89.298977.299072;Name=MILORD.89.298977.299072;bounded_by_ta=TRUE;common_boundary=Both;end=299072;ies_id=IESPGM.PTET51.1.89.280492;ies_left_dist=0;ies_min_dist=0;ies_right_dist=0;junction_seq=gtctatggttagagaTAacaattctatgatgt;read_names=J00121:27:H3GGKBBXX:5:1221:9516:19707,J00121:27:H3GGKBBXX:5:2113:28655:44007,J00121:27:H3GGKBBXX:5:2223:11728:31312,J00121:27:H3GGKBBXX:5:1219:12012:23329,J00121:27:H3GGKBBXX:5:1201:5223:36991,J00121:27:H3GGKBBXX:5:1206:6289:17948,J00121:27:H3GGKBBXX:5:1110:16518:29448,J00121:27:H3GGKBBXX:5:1206:6167:17948,J00121:27:H3GGKBBXX:5:1114:11322:16506,J00121:27:H3GGKBBXX:5:2217:12611:11284,J00121:27:H3GGKBBXX:5:2206:2087:20832,J00121:27:H3GGKBBXX:5:1117:31720:25404,J00121:27:H3GGKBBXX:5:2203:23084:17825,J00121:27:H3GGKBBXX:5:2220:25712:44816,J00121:27:H3GGKBBXX:5:2104:28716:39225,J00121:27:H3GGKBBXX:5:1217:25489:47278,J00121:27:H3GGKBBXX:5:1120:17015:3301,J00121:27:H3GGKBBXX:5:1209:16011:47278,J00121:27:H3GGKBBXX:5:2117:31832:20463,J00121:27:H3GGKBBXX:5:2214:4503:46188,J00121:27:H3GGKBBXX:5:2116:7791:15592,J00121:27:H3GGKBBXX:5:2211:23916:19267,J00121:27:H3GGKBBXX:5:1111:7446:7117,J00121:27:H3GGKBBXX:5:2120:24403:26828,J00121:27:H3GGKBBXX:5:2211:8826:19812,J00121:27:H3GGKBBXX:5:2218:16295:3670,J00121:27:H3GGKBBXX:5:2217:9952:38961,J00121:27:H3GGKBBXX:5:1224:28077:2281,J00121:27:H3GGKBBXX:5:2213:12276:27584,J00121:27:H3GGKBBXX:5:1106:8430:45080,J00121:27:H3GGKBBXX:5:1226:17360:31646,J00121:27:H3GGKBBXX:5:2208:14976:45906,J00121:27:H3GGKBBXX:5:1104:15970:20973,J00121:27:H3GGKBBXX:5:1108:28057:6677,J00121:27:H3GGKBBXX:5:1101:23216:42847,J00121:27:H3GGKBBXX:5:2201:2575:36763,J00121:27:H3GGKBBXX:5:1203:24464:2914,J00121:27:H3GGKBBXX:5:1212:14955:9860,J00121:27:H3GGKBBXX:5:2120:14671:25685,J00121:27:H3GGKBBXX:5:1118:27265:46451,J00121:27:H3GGKBBXX:5:1117:24677:43023,J00121:27:H3GGKBBXX:5:1124:29285:23012,J00121:27:H3GGKBBXX:5:1202:16589:36675,J00121:27:H3GGKBBXX:5:2220:30675:4884,J00121:27:H3GGKBBXX:5:2102:23064:23522,J00121:27:H3GGKBBXX:5:2206:10683:23206,J00121:27:H3GGKBBXX:5:2220:21430:19109,J00121:27:H3GGKBBXX:5:2103:21542:24929,J00121:27:H3GGKBBXX:5:2215:19329:28586,J00121:27:H3GGKBBXX:5:1118:7882:2246,J00121:27:H3GGKBBXX:5:2113:26910:48896;sequence=TATCCTAAATTGATGAAACTTTTTGTAGAATTCTCGAAATCGCCTATCATTGATTTACAACCAATAAATTAATCAAAATTATTGTGATTGAGATTG;start=298977;subtype=IES;support_ref=6;support_variant=51;type=IES;
scaffold51_89_with_IES	MILORD	internal_eliminated_sequence	299833	299880	.	.	.	ID=MILORD.89.299833.299880;Name=MILORD.89.299833.299880;bounded_by_ta=TRUE;common_boundary=Both;end=299880;ies_id=IESPGM.PTET51.1.89.281252;ies_left_dist=0;ies_min_dist=0;ies_right_dist=0;junction_seq=atatcaaatttattgTAtatatataatacaca;read_names=J00121:27:H3GGKBBXX:5:2109:16538:25369,J00121:27:H3GGKBBXX:5:1207:19887:44324,J00121:27:H3GGKBBXX:5:1222:12225:48175,J00121:27:H3GGKBBXX:5:2115:1610:43497,J00121:27:H3GGKBBXX:5:2209:2280:28340,J00121:27:H3GGKBBXX:5:1213:11759:45432,J00121:27:H3GGKBBXX:5:2202:14275:35550,J00121:27:H3GGKBBXX:5:1116:2361:27461,J00121:27:H3GGKBBXX:5:1213:21339:25527,J00121:27:H3GGKBBXX:5:1125:7385:29307,J00121:27:H3GGKBBXX:5:2216:13474:41721,J00121:27:H3GGKBBXX:5:2206:24962:18405,J00121:27:H3GGKBBXX:5:1123:20780:2053,J00121:27:H3GGKBBXX:5:2118:2960:32719,J00121:27:H3GGKBBXX:5:1202:11677:22151,J00121:27:H3GGKBBXX:5:2209:5670:48526,J00121:27:H3GGKBBXX:5:1221:8674:18247,J00121:27:H3GGKBBXX:5:1125:14022:35391,J00121:27:H3GGKBBXX:5:1205:15635:1683,J00121:27:H3GGKBBXX:5:2120:32583:13113,J00121:27:H3GGKBBXX:5:1228:26758:14273,J00121:27:H3GGKBBXX:5:1218:6664:40438,J00121:27:H3GGKBBXX:5:1205:16133:2158,J00121:27:H3GGKBBXX:5:1219:13078:8963,J00121:27:H3GGKBBXX:5:1226:18152:3055,J00121:27:H3GGKBBXX:5:2220:9029:33844,J00121:27:H3GGKBBXX:5:1126:7344:13552,J00121:27:H3GGKBBXX:5:2213:18081:10387,J00121:27:H3GGKBBXX:5:2115:15585:23048,J00121:27:H3GGKBBXX:5:2212:17360:22678,J00121:27:H3GGKBBXX:5:1128:27732:28481,J00121:27:H3GGKBBXX:5:1210:6553:6343,J00121:27:H3GGKBBXX:5:2228:24880:13517,J00121:27:H3GGKBBXX:5:1210:27225:11073,J00121:27:H3GGKBBXX:5:1211:24150:34231,J00121:27:H3GGKBBXX:5:1104:27093:2404,J00121:27:H3GGKBBXX:5:1107:23287:25246,J00121:27:H3GGKBBXX:5:1209:29660:14238,J00121:27:H3GGKBBXX:5:2113:3021:8770,J00121:27:H3GGKBBXX:5:1115:22008:21729,J00121:27:H3GGKBBXX:5:2223:1418:30679,J00121:27:H3GGKBBXX:5:1214:19705:12251,J00121:27:H3GGKBBXX:5:2120:27844:5710,J00121:27:H3GGKBBXX:5:1218:15686:26142,J00121:27:H3GGKBBXX:5:2207:4574:42231,J00121:27:H3GGKBBXX:5:1219:12916:11812,J00121:27:H3GGKBBXX:5:2105:26179:18511,J00121:27:H3GGKBBXX:5:1215:19268:43216,J00121:27:H3GGKBBXX:5:2206:21592:32367,J00121:27:H3GGKBBXX:5:2217:21115:11108,J00121:27:H3GGKBBXX:5:1107:24688:22538,J00121:27:H3GGKBBXX:5:2221:28280:16067,J00121:27:H3GGKBBXX:5:1120:23591:1367,J00121:27:H3GGKBBXX:5:2122:15534:36851,J00121:27:H3GGKBBXX:5:2216:14651:42812,J00121:27:H3GGKBBXX:5:2208:5446:42302,J00121:27:H3GGKBBXX:5:2226:7192:40121,J00121:27:H3GGKBBXX:5:2111:12114:25685,J00121:27:H3GGKBBXX:5:2225:19573:37976,J00121:27:H3GGKBBXX:5:1222:6492:37431;sequence=TATTGTCACAATATGTAATACAAGAAGTTTGAAGAATCAATTCATCAA;start=299833;subtype=IES;support_ref=10;support_variant=60;type=IES;
scaffold51_89_with_IES	MILORD	internal_eliminated_sequence	302090	302163	.	.	.	ID=MILORD.89.302090.302163;Name=MILORD.89.302090.302163;bounded_by_ta=TRUE;common_boundary=Both;end=302163;ies_id=IESPGM.PTET51.1.89.283461;ies_left_dist=0;ies_min_dist=0;ies_right_dist=0;junction_seq=ttttctaagttcaatTAatataatatatatac;read_names=J00121:27:H3GGKBBXX:5:1225:11759:44728,J00121:27:H3GGKBBXX:5:1207:11312:25773,J00121:27:H3GGKBBXX:5:2203:29670:11688,J00121:27:H3GGKBBXX:5:1219:9587:25105,J00121:27:H3GGKBBXX:5:1126:6674:9227,J00121:27:H3GGKBBXX:5:1126:8582:9086,J00121:27:H3GGKBBXX:5:1123:27326:30099,J00121:27:H3GGKBBXX:5:1119:9729:24190,J00121:27:H3GGKBBXX:5:2201:27225:19443,J00121:27:H3GGKBBXX:5:2108:30310:16735,J00121:27:H3GGKBBXX:5:1218:18436:24331,J00121:27:H3GGKBBXX:5:1226:21613:24947,J00121:27:H3GGKBBXX:5:1220:5274:12497,J00121:27:H3GGKBBXX:5:1118:13717:9156,J00121:27:H3GGKBBXX:5:2217:16082:14871,J00121:27:H3GGKBBXX:5:2125:21582:40754,J00121:27:H3GGKBBXX:5:2122:28067:43585,J00121:27:H3GGKBBXX:5:2217:17634:46504,J00121:27:H3GGKBBXX:5:1228:6197:38046,J00121:27:H3GGKBBXX:5:1126:5518:12638,J00121:27:H3GGKBBXX:5:2126:30695:29712,J00121:27:H3GGKBBXX:5:2115:12753:15117,J00121:27:H3GGKBBXX:5:2101:2514:23223,J00121:27:H3GGKBBXX:5:2210:32512:3213,J00121:27:H3GGKBBXX:5:1228:8339:29835,J00121:27:H3GGKBBXX:5:2210:6370:19320,J00121:27:H3GGKBBXX:5:1214:5264:25562,J00121:27:H3GGKBBXX:5:1221:17320:39066,J00121:27:H3GGKBBXX:5:1208:29528:35391,J00121:27:H3GGKBBXX:5:2103:19542:20762,J00121:27:H3GGKBBXX:5:2209:27143:22397,J00121:27:H3GGKBBXX:5:1206:5944:4127,J00121:27:H3GGKBBXX:5:2217:12875:24859,J00121:27:H3GGKBBXX:5:2119:28544:23382,J00121:27:H3GGKBBXX:5:1219:22952:10071,J00121:27:H3GGKBBXX:5:1223:13616:39752,J00121:27:H3GGKBBXX:5:1111:15818:20181;sequence=TATAAGTGGAAATTATAACTTTTTGTAATTGAATTTGATATCAATTCAATATCAATTCGTATATCTTTTGACTG;start=302090;subtype=IES;support_ref=0;support_variant=37;type=IES;
scaffold51_89_with_IES	MILORD	internal_eliminated_sequence	303061	303138	.	.	.	ID=MILORD.89.303061.303138;Name=MILORD.89.303061.303138;bounded_by_ta=TRUE;common_boundary=Both;end=303138;ies_id=IESPGM.PTET51.1.89.284358;ies_left_dist=0;ies_min_dist=0;ies_right_dist=0;junction_seq=gtggaaacctcattaTAataagtaatttacat;read_names=J00121:27:H3GGKBBXX:5:1128:12510:20252,J00121:27:H3GGKBBXX:5:2210:29274:3301,J00121:27:H3GGKBBXX:5:1109:26129:9842,J00121:27:H3GGKBBXX:5:1105:27620:46610,J00121:27:H3GGKBBXX:5:1221:27062:45994,J00121:27:H3GGKBBXX:5:1221:22384:42284,J00121:27:H3GGKBBXX:5:2211:23186:8189,J00121:27:H3GGKBBXX:5:1116:28189:29237,J00121:27:H3GGKBBXX:5:2203:8156:14924,J00121:27:H3GGKBBXX:5:2228:16315:42952,J00121:27:H3GGKBBXX:5:2211:7405:36235,J00121:27:H3GGKBBXX:5:2225:6137:27461,J00121:27:H3GGKBBXX:5:2226:17188:11548,J00121:27:H3GGKBBXX:5:2216:4178:13447,J00121:27:H3GGKBBXX:5:2111:28371:8523,J00121:27:H3GGKBBXX:5:2106:27702:36376,J00121:27:H3GGKBBXX:5:2103:27651:6114,J00121:27:H3GGKBBXX:5:1117:9059:45221,J00121:27:H3GGKBBXX:5:2122:28067:30644,J00121:27:H3GGKBBXX:5:2112:25865:20885,J00121:27:H3GGKBBXX:5:1122:14702:1472,J00121:27:H3GGKBBXX:5:2206:18406:34266,J00121:27:H3GGKBBXX:5:2206:5264:43919,J00121:27:H3GGKBBXX:5:2214:14113:25457,J00121:27:H3GGKBBXX:5:1216:16863:33422,J00121:27:H3GGKBBXX:5:2227:11495:46135,J00121:27:H3GGKBBXX:5:2205:28666:5657,J00121:27:H3GGKBBXX:5:1108:12987:47313,J00121:27:H3GGKBBXX:5:1225:22049:46205,J00121:27:H3GGKBBXX:5:1124:19553:9877,J00121:27:H3GGKBBXX:5:2208:19197:29378,J00121:27:H3GGKBBXX:5:2208:19207:29501,J00121:27:H3GGKBBXX:5:2205:9962:20093,J00121:27:H3GGKBBXX:5:1101:14438:30696,J00121:27:H3GGKBBXX:5:1215:9770:11143,J00121:27:H3GGKBBXX:5:1121:5081:37308,J00121:27:H3GGKBBXX:5:1126:19553:46487,J00121:27:H3GGKBBXX:5:2227:14397:6079,J00121:27:H3GGKBBXX:5:1201:10744:45572,J00121:27:H3GGKBBXX:5:1127:14874:38838,J00121:27:H3GGKBBXX:5:1122:15087:1508,J00121:27:H3GGKBBXX:5:1121:7821:34284,J00121:27:H3GGKBBXX:5:1224:24312:32719;sequence=TACAGTTGAATAGAAGGTTTTTTGGTTAAGTGAATTAGTAAACCTATTTTAATGAGGAATTTAATTCAAAAACAACTA;start=303061;subtype=IES;support_ref=2;support_variant=43;type=IES;
scaffold51_89_with_IES	MILORD	internal_eliminated_sequence	303351	303381	.	.	.	ID=MILORD.89.303351.303381;Name=MILORD.89.303351.303381;bounded_by_ta=TRUE;common_boundary=Both;end=303381;ies_id=IESPGM.PTET51.1.89.284570;ies_left_dist=0;ies_min_dist=0;ies_right_dist=0;junction_seq=tcactaaagagttgaTAatacatcattaaaga;read_names=J00121:27:H3GGKBBXX:5:1110:13453:24454,J00121:27:H3GGKBBXX:5:2206:22465:12357,J00121:27:H3GGKBBXX:5:2216:23317:2369,J00121:27:H3GGKBBXX:5:1214:22567:5886,J00121:27:H3GGKBBXX:5:2123:20334:13341,J00121:27:H3GGKBBXX:5:1219:11312:18458,J00121:27:H3GGKBBXX:5:2118:4564:42143,J00121:27:H3GGKBBXX:5:1206:11089:3969,J00121:27:H3GGKBBXX:5:2104:15087:45994,J00121:27:H3GGKBBXX:5:2111:30421:45097,J00121:27:H3GGKBBXX:5:2211:29762:18810,J00121:27:H3GGKBBXX:5:2105:28341:16313,J00121:27:H3GGKBBXX:5:1109:28534:20340,J00121:27:H3GGKBBXX:5:1118:7436:36499,J00121:27:H3GGKBBXX:5:2108:19603:28569,J00121:27:H3GGKBBXX:5:1101:9049:36481,J00121:27:H3GGKBBXX:5:1205:6979:8383,J00121:27:H3GGKBBXX:5:1122:10338:26687,J00121:27:H3GGKBBXX:5:1220:12834:8084,J00121:27:H3GGKBBXX:5:2122:24830:35936,J00121:27:H3GGKBBXX:5:2113:25824:43497,J00121:27:H3GGKBBXX:5:1116:9820:11653,J00121:27:H3GGKBBXX:5:1201:23967:20340,J00121:27:H3GGKBBXX:5:1204:31872:28586,J00121:27:H3GGKBBXX:5:1115:18791:38732,J00121:27:H3GGKBBXX:5:1110:14042:33035,J00121:27:H3GGKBBXX:5:2121:12266:42196,J00121:27:H3GGKBBXX:5:1205:14692:29554;sequence=TATCAATCAAACAAAATATCACTTTTGACTA;start=303351;subtype=IES;support_ref=6;support_variant=28;type=IES;
scaffold51_89_with_IES	MILORD	internal_eliminated_sequence	304084	304182	.	.	.	ID=MILORD.89.304084.304182;Name=MILORD.89.304084.304182;bounded_by_ta=TRUE;common_boundary=Both;end=304182;ies_id=IESPGM.PTET51.1.89.285272;ies_left_dist=0;ies_min_dist=0;ies_right_dist=0;junction_seq=accttcttccggtagTAgaatggattgagctg;read_names=J00121:27:H3GGKBBXX:5:1109:24616:4866,J00121:27:H3GGKBBXX:5:1102:14428:6765,J00121:27:H3GGKBBXX:5:1206:18254:32525,J00121:27:H3GGKBBXX:5:1123:7344:48825,J00121:27:H3GGKBBXX:5:1116:8958:3090,J00121:27:H3GGKBBXX:5:1115:19664:40350,J00121:27:H3GGKBBXX:5:1203:4513:23839,J00121:27:H3GGKBBXX:5:1123:16782:45836,J00121:27:H3GGKBBXX:5:1117:7344:3072,J00121:27:H3GGKBBXX:5:1119:17837:5218,J00121:27:H3GGKBBXX:5:2113:11028:6009,J00121:27:H3GGKBBXX:5:2219:26819:26547,J00121:27:H3GGKBBXX:5:1207:18720:42689,J00121:27:H3GGKBBXX:5:1204:23267:1367,J00121:27:H3GGKBBXX:5:2213:23612:21025;sequence=TATAGTTATTACGATAAAGATACTATTTTTAATTATCTTATTATTTAGTATAATAATTGCTCCTCTACTTTAGACATTATTATTGTTTTGTAAGAACTA;start=304084;subtype=IES;support_ref=4;support_variant=15;type=IES;
scaffold51_89_with_IES	MILORD	internal_eliminated_sequence	305950	306017	.	.	.	ID=MILORD.89.305950.306017;Name=MILORD.89.305950.306017;bounded_by_ta=TRUE;common_boundary=Both;end=306017;ies_id=IESPGM.PTET51.1.89.287039;ies_left_dist=0;ies_min_dist=0;ies_right_dist=0;junction_seq=ccttttttagattgaTAtcataatattattca;read_names=J00121:27:H3GGKBBXX:5:1124:22364:10950,J00121:27:H3GGKBBXX:5:2114:27133:39225,J00121:27:H3GGKBBXX:5:2122:12408:44763,J00121:27:H3GGKBBXX:5:2211:25367:19460,J00121:27:H3GGKBBXX:5:1227:10774:11688,J00121:27:H3GGKBBXX:5:1120:21856:42038,J00121:27:H3GGKBBXX:5:2213:14072:24296,J00121:27:H3GGKBBXX:5:1127:28067:22063,J00121:27:H3GGKBBXX:5:2128:14204:25298,J00121:27:H3GGKBBXX:5:1110:28006:39717,J00121:27:H3GGKBBXX:5:1222:6573:25404,J00121:27:H3GGKBBXX:5:2201:14418:24648,J00121:27:H3GGKBBXX:5:1219:4878:34108,J00121:27:H3GGKBBXX:5:2222:13017:8928,J00121:27:H3GGKBBXX:5:2204:23835:34424,J00121:27:H3GGKBBXX:5:1114:22912:35426,J00121:27:H3GGKBBXX:5:1227:13078:24577,J00121:27:H3GGKBBXX:5:1114:22952:35426;sequence=TACATTTGATGTGATGTTATCCCAATAAATACAATTACATGAATCTCGAAATATCCTCATTGTCAGTG;start=305950;subtype=IES;support_ref=0;support_variant=18;type=IES;
scaffold51_89_with_IES	MILORD	internal_eliminated_sequence	306599	306673	.	.	.	ID=MILORD.89.306599.306673;Name=MILORD.89.306599.306673;bounded_by_ta=TRUE;common_boundary=Both;end=306673;ies_id=IESPGM.PTET51.1.89.287620;ies_left_dist=0;ies_min_dist=0;ies_right_dist=0;junction_seq=cattttctttattatTAtcttcttcagggatg;read_names=J00121:27:H3GGKBBXX:5:1105:18040:12216,J00121:27:H3GGKBBXX:5:2220:18010:26969,J00121:27:H3GGKBBXX:5:2213:29914:18194,J00121:27:H3GGKBBXX:5:2223:11221:48931,J00121:27:H3GGKBBXX:5:1218:15483:17808,J00121:27:H3GGKBBXX:5:2210:29254:26652,J00121:27:H3GGKBBXX:5:2213:14610:43550,J00121:27:H3GGKBBXX:5:1224:3528:34371,J00121:27:H3GGKBBXX:5:2211:16021:39981,J00121:27:H3GGKBBXX:5:2226:28544:4848,J00121:27:H3GGKBBXX:5:1113:22293:5376,J00121:27:H3GGKBBXX:5:1206:21369:43726,J00121:27:H3GGKBBXX:5:2115:24596:12673,J00121:27:H3GGKBBXX:5:1223:5335:28006,J00121:27:H3GGKBBXX:5:2110:3742:31505,J00121:27:H3GGKBBXX:5:1205:27519:30116,J00121:27:H3GGKBBXX:5:2219:11525:40069,J00121:27:H3GGKBBXX:5:1101:28402:7732,J00121:27:H3GGKBBXX:5:1116:20557:18441,J00121:27:H3GGKBBXX:5:2205:7649:39752,J00121:27:H3GGKBBXX:5:1116:20912:10475,J00121:27:H3GGKBBXX:5:2118:5954:43673,J00121:27:H3GGKBBXX:5:1102:25723:13078,J00121:27:H3GGKBBXX:5:1217:7994:39858,J00121:27:H3GGKBBXX:5:1112:8633:43814,J00121:27:H3GGKBBXX:5:1216:9759:18616,J00121:27:H3GGKBBXX:5:1119:26332:30521,J00121:27:H3GGKBBXX:5:2211:10571:28217,J00121:27:H3GGKBBXX:5:2203:29670:31453,J00121:27:H3GGKBBXX:5:2111:27874:30485,J00121:27:H3GGKBBXX:5:2101:8542:24700,J00121:27:H3GGKBBXX:5:2224:31000:7838,J00121:27:H3GGKBBXX:5:1203:25570:28604,J00121:27:H3GGKBBXX:5:1218:10105:35673,J00121:27:H3GGKBBXX:5:1104:7770:8066,J00121:27:H3GGKBBXX:5:2205:5213:45555,J00121:27:H3GGKBBXX:5:2108:26504:9297,J00121:27:H3GGKBBXX:5:1128:19938:2703,J00121:27:H3GGKBBXX:5:1102:17969:46698,J00121:27:H3GGKBBXX:5:1201:6218:28375,J00121:27:H3GGKBBXX:5:1128:14296:44974,J00121:27:H3GGKBBXX:5:1111:8359:23962,J00121:27:H3GGKBBXX:5:1206:13555:6202,J00121:27:H3GGKBBXX:5:2107:29751:45836,J00121:27:H3GGKBBXX:5:1112:20019:30978,J00121:27:H3GGKBBXX:5:1222:3366:32332,J00121:27:H3GGKBBXX:5:1109:21958:6589,J00121:27:H3GGKBBXX:5:2102:30178:17104,J00121:27:H3GGKBBXX:5:1128:21785:37027,J00121:27:H3GGKBBXX:5:2110:29680:33826,J00121:27:H3GGKBBXX:5:2125:27732:36218,J00121:27:H3GGKBBXX:5:1213:10439:15680,J00121:27:H3GGKBBXX:5:1118:19877:8189,J00121:27:H3GGKBBXX:5:2118:25976:22626,J00121:27:H3GGKBBXX:5:1123:15057:39330,J00121:27:H3GGKBBXX:5:1225:27681:40807,J00121:27:H3GGKBBXX:5:1112:19695:36675,J00121:27:H3GGKBBXX:5:2227:23338:45625,J00121:27:H3GGKBBXX:5:1106:17330:15733,J00121:27:H3GGKBBXX:5:1103:25986:19056,J00121:27:H3GGKBBXX:5:1115:20517:17104,J00121:27:H3GGKBBXX:5:2107:13535:5429,J00121:27:H3GGKBBXX:5:2209:25946:6361;sequence=TAGACTCGCTTAGGTAGTGTTTCTATATTTTACATATTTCATTATTTTTTACATAAATATGACAAAAATTTACTA;start=306599;subtype=IES;support_ref=0;support_variant=63;type=IES;
scaffold51_89_with_IES	MILORD	internal_eliminated_sequence	308444	308472	.	.	.	ID=MILORD.89.308444.308472;Name=MILORD.89.308444.308472;bounded_by_ta=TRUE;common_boundary=Both;end=308472;ies_id=IESPGM.PTET51.1.89.289390;ies_left_dist=0;ies_min_dist=0;ies_right_dist=0;junction_seq=ctagactccgatcgtTAccagaattctctact;read_names=J00121:27:H3GGKBBXX:5:1108:10541:38293,J00121:27:H3GGKBBXX:5:1209:21521:23487,J00121:27:H3GGKBBXX:5:1213:16275:39225,J00121:27:H3GGKBBXX:5:2223:21785:28762,J00121:27:H3GGKBBXX:5:2117:5183:33475,J00121:27:H3GGKBBXX:5:2107:15189:9244,J00121:27:H3GGKBBXX:5:1106:13271:43691,J00121:27:H3GGKBBXX:5:2224:16072:26670,J00121:27:H3GGKBBXX:5:2219:8694:4497,J00121:27:H3GGKBBXX:5:1207:22110:29466,J00121:27:H3GGKBBXX:5:1220:26443:33387,J00121:27:H3GGKBBXX:5:2109:24200:3547,J00121:27:H3GGKBBXX:5:1108:19360:10809,J00121:27:H3GGKBBXX:5:1207:5254:30890,J00121:27:H3GGKBBXX:5:2118:24779:11372,J00121:27:H3GGKBBXX:5:1104:17310:28323,J00121:27:H3GGKBBXX:5:1112:6816:5323,J00121:27:H3GGKBBXX:5:1109:26920:19619,J00121:27:H3GGKBBXX:5:1104:10531:37290,J00121:27:H3GGKBBXX:5:1109:19319:31875,J00121:27:H3GGKBBXX:5:1214:9699:14326,J00121:27:H3GGKBBXX:5:1122:6319:41247,J00121:27:H3GGKBBXX:5:2112:6167:39471,J00121:27:H3GGKBBXX:5:2106:15940:22713,J00121:27:H3GGKBBXX:5:2121:4137:1173,J00121:27:H3GGKBBXX:5:1103:28980:22731,J00121:27:H3GGKBBXX:5:1124:21643:30943,J00121:27:H3GGKBBXX:5:1124:17594:6871,J00121:27:H3GGKBBXX:5:2210:29244:20762,J00121:27:H3GGKBBXX:5:1215:10967:20181,J00121:27:H3GGKBBXX:5:2113:26748:31523,J00121:27:H3GGKBBXX:5:1107:17198:23276,J00121:27:H3GGKBBXX:5:2220:4401:7890,J00121:27:H3GGKBBXX:5:2113:27783:13552,J00121:27:H3GGKBBXX:5:2210:2351:8066,J00121:27:H3GGKBBXX:5:1103:26616:38504,J00121:27:H3GGKBBXX:5:2123:18010:30661,J00121:27:H3GGKBBXX:5:1104:21237:11179,J00121:27:H3GGKBBXX:5:2128:27143:36218,J00121:27:H3GGKBBXX:5:1109:12479:29518,J00121:27:H3GGKBBXX:5:1218:11393:21588,J00121:27:H3GGKBBXX:5:2215:17249:29694,J00121:27:H3GGKBBXX:5:1104:17411:24876,J00121:27:H3GGKBBXX:5:1123:22445:44711;sequence=TACACTCAAATAATATCCCAATTCATCTC;start=308444;subtype=IES;support_ref=0;support_variant=44;type=IES;
scaffold51_89_with_IES	MILORD	internal_eliminated_sequence	313148	313185	.	.	.	ID=MILORD.89.313148.313185;Name=MILORD.89.313148.313185;bounded_by_ta=TRUE;common_boundary=None;end=313185;ies_id=IESPGM.PTET51.1.89.296400;ies_left_dist=2335;ies_min_dist=2335;ies_right_dist=2433;junction_seq=tgtaggcatgggatcTAcaaactcccatttta;read_names=J00121:27:H3GGKBBXX:5:2218:21623:22995;sequence=TATAGTGATTTCAGGCTGAGGTTATGGAATTTTACTTA;start=313148;subtype=MAC;support_ref=125;support_variant=1;type=CRYPTIC;
scaffold51_89_with_IES	MILORD	internal_eliminated_sequence	314864	314890	.	.	.	ID=MILORD.89.314864.314890;Name=MILORD.89.314864.314890;bounded_by_ta=TRUE;common_boundary=None;end=314890;ies_id=IESPGM.PTET51.1.89.296400;ies_left_dist=619;ies_min_dist=619;ies_right_dist=728;junction_seq=gatttttggattagaTAtcggagctgtctcga;read_names=J00121:27:H3GGKBBXX:5:1127:15930:23048;sequence=TATAGTGAAATTGAAAGAATACTTTCA;start=314864;subtype=MAC;support_ref=97;support_variant=1;type=CRYPTIC;
scaffold51_89_with_IES	MILORD	internal_eliminated_sequence	315483	315618	.	.	.	ID=MILORD.89.315483.315618;Name=MILORD.89.315483.315618;bounded_by_ta=TRUE;common_boundary=Both;end=315618;ies_id=IESPGM.PTET51.1.89.296400;ies_left_dist=0;ies_min_dist=0;ies_right_dist=0;junction_seq=atactcgaacattacTActacaattgagatgt;read_names=J00121:27:H3GGKBBXX:5:2209:28442:13711,J00121:27:H3GGKBBXX:5:1228:32015:13464,J00121:27:H3GGKBBXX:5:1218:6238:42935,J00121:27:H3GGKBBXX:5:1221:9151:35637,J00121:27:H3GGKBBXX:5:2115:19258:30925,J00121:27:H3GGKBBXX:5:1120:25601:11495,J00121:27:H3GGKBBXX:5:1117:7801:19865,J00121:27:H3GGKBBXX:5:2217:21805:22502,J00121:27:H3GGKBBXX:5:2113:29660:48597,J00121:27:H3GGKBBXX:5:2228:26798:26090,J00121:27:H3GGKBBXX:5:2201:6969:48597,J00121:27:H3GGKBBXX:5:2201:16823:31031,J00121:27:H3GGKBBXX:5:2224:20121:32842,J00121:27:H3GGKBBXX:5:1204:12175:37818,J00121:27:H3GGKBBXX:5:1102:10247:46469,J00121:27:H3GGKBBXX:5:1108:24677:38803,J00121:27:H3GGKBBXX:5:2110:6360:29712,J00121:27:H3GGKBBXX:5:1210:19745:30327,J00121:27:H3GGKBBXX:5:2113:6816:37326,J00121:27:H3GGKBBXX:5:1102:10236:46557,J00121:27:H3GGKBBXX:5:2227:24109:7750,J00121:27:H3GGKBBXX:5:1103:10155:2492,J00121:27:H3GGKBBXX:5:1118:5649:47682,J00121:27:H3GGKBBXX:5:1114:22912:39189;sequence=TATAGTTCTTGCTCAATAAATTTTTGAAAAAAAGACATTTCAATAGAACTTAATTTTGATAAATTTAATTATTATACTAACAAATTAACAGAATCTGGTTATATCCCTTCTTAGAAAATCTATTTTGTAAGTACTA;start=315483;subtype=IES;support_ref=0;support_variant=24;type=IES;
scaffold51_89_with_IES	MILORD	internal_eliminated_sequence	316640	316684	.	.	.	ID=MILORD.89.316640.316684;Name=MILORD.89.316640.316684;bounded_by_ta=TRUE;common_boundary=Both;end=316684;ies_id=IESPGM.PTET51.1.89.297421;ies_left_dist=0;ies_min_dist=0;ies_right_dist=0;junction_seq=atatgtaatcagattTAatatcatcagcaact;read_names=J00121:27:H3GGKBBXX:5:2109:26139:24419,J00121:27:H3GGKBBXX:5:2207:22780:25140,J00121:27:H3GGKBBXX:5:1217:16356:44746,J00121:27:H3GGKBBXX:5:2203:13646:30696,J00121:27:H3GGKBBXX:5:2228:25743:32033,J00121:27:H3GGKBBXX:5:2122:26869:18722,J00121:27:H3GGKBBXX:5:2107:21704:15856,J00121:27:H3GGKBBXX:5:2218:15351:25034,J00121:27:H3GGKBBXX:5:1109:13484:20533,J00121:27:H3GGKBBXX:5:2214:6867:23135,J00121:27:H3GGKBBXX:5:1107:18000:18581,J00121:27:H3GGKBBXX:5:1208:8420:30890,J00121:27:H3GGKBBXX:5:1120:18010:42759,J00121:27:H3GGKBBXX:5:1107:13778:32121,J00121:27:H3GGKBBXX:5:2108:9719:3916,J00121:27:H3GGKBBXX:5:1109:27438:18968,J00121:27:H3GGKBBXX:5:2212:7598:17438,J00121:27:H3GGKBBXX:5:1212:12804:48298,J00121:27:H3GGKBBXX:5:2108:5162:17263,J00121:27:H3GGKBBXX:5:1102:29650:27443,J00121:27:H3GGKBBXX:5:2103:28970:42829,J00121:27:H3GGKBBXX:5:1102:19593:45045,J00121:27:H3GGKBBXX:5:1205:10439:26090,J00121:27:H3GGKBBXX:5:1103:10379:16840,J00121:27:H3GGKBBXX:5:1124:27813:12656,J00121:27:H3GGKBBXX:5:1118:21501:16172,J00121:27:H3GGKBBXX:5:1116:26271:14660,J00121:27:H3GGKBBXX:5:2104:29812:9227,J00121:27:H3GGKBBXX:5:1111:24627:39559,J00121:27:H3GGKBBXX:5:1112:20476:22028,J00121:27:H3GGKBBXX:5:1201:8785:26072,J00121:27:H3GGKBBXX:5:1110:22962:45115,J00121:27:H3GGKBBXX:5:2209:21663:44658,J00121:27:H3GGKBBXX:5:2104:21927:45080,J00121:27:H3GGKBBXX:5:1227:19076:47559,J00121:27:H3GGKBBXX:5:1216:3254:25703,J00121:27:H3GGKBBXX:5:1111:16396:5077,J00121:27:H3GGKBBXX:5:1201:6522:19689,J00121:27:H3GGKBBXX:5:1209:21420:45818,J00121:27:H3GGKBBXX:5:2222:11647:26459;sequence=TACAATAAAATTGAGAGACGATAATTAAAATTAAATTATGAAGTA;start=316640;subtype=IES;support_ref=6;support_variant=40;type=IES;
scaffold51_89_with_IES	MILORD	internal_eliminated_sequence	317263	317328	.	.	.	ID=MILORD.89.317263.317328;Name=MILORD.89.317263.317328;bounded_by_ta=TRUE;common_boundary=Both;end=317328;ies_id=IESPGM.PTET51.1.89.297999;ies_left_dist=0;ies_min_dist=0;ies_right_dist=0;junction_seq=aacaagcaataacacTAtcaatatcattttta;read_names=J00121:27:H3GGKBBXX:5:1203:17604:47436,J00121:27:H3GGKBBXX:5:2205:13656:34969,J00121:27:H3GGKBBXX:5:1223:13961:13166,J00121:27:H3GGKBBXX:5:2218:2199:17157,J00121:27:H3GGKBBXX:5:2115:6015:39418,J00121:27:H3GGKBBXX:5:1114:14915:33316,J00121:27:H3GGKBBXX:5:1104:2859:39471,J00121:27:H3GGKBBXX:5:1209:8481:23048,J00121:27:H3GGKBBXX:5:1211:11190:18212,J00121:27:H3GGKBBXX:5:1201:8217:2439,J00121:27:H3GGKBBXX:5:2226:19918:18845,J00121:27:H3GGKBBXX:5:1112:28178:28164;sequence=TATAGCAAAACAGTGTGAAATTCTCATAGAATCAATTAATAACCAAAATCAAAATCAAATCGATCT;start=317263;subtype=IES;support_ref=2;support_variant=12;type=IES;
scaffold51_89_with_IES	MILORD	internal_eliminated_sequence	319042	319091	.	.	.	ID=MILORD.89.319042.319091;Name=MILORD.89.319042.319091;bounded_by_ta=TRUE;common_boundary=Both;end=319091;ies_id=IESPGM.PTET51.1.89.299712;ies_left_dist=0;ies_min_dist=0;ies_right_dist=0;junction_seq=aaaatatttttgtttTAtgcaacaacttgatc;read_names=J00121:27:H3GGKBBXX:5:2216:19461:13588,J00121:27:H3GGKBBXX:5:1103:8795:46487,J00121:27:H3GGKBBXX:5:1216:19360:16753,J00121:27:H3GGKBBXX:5:2227:6370:3213,J00121:27:H3GGKBBXX:5:1104:27062:43638,J00121:27:H3GGKBBXX:5:2216:19573:9842,J00121:27:H3GGKBBXX:5:2208:5081:18282,J00121:27:H3GGKBBXX:5:2206:21217:34565,J00121:27:H3GGKBBXX:5:1226:16488:2809,J00121:27:H3GGKBBXX:5:2104:27103:14977,J00121:27:H3GGKBBXX:5:1123:14428:29589,J00121:27:H3GGKBBXX:5:1105:29975:14924,J00121:27:H3GGKBBXX:5:1219:5365:7029,J00121:27:H3GGKBBXX:5:2217:20192:16753,J00121:27:H3GGKBBXX:5:2224:10683:46416,J00121:27:H3GGKBBXX:5:1209:9536:35075,J00121:27:H3GGKBBXX:5:1111:5365:9174,J00121:27:H3GGKBBXX:5:1111:2098:21729,J00121:27:H3GGKBBXX:5:1225:10145:9051,J00121:27:H3GGKBBXX:5:1126:6482:31681,J00121:27:H3GGKBBXX:5:2207:5507:29852,J00121:27:H3GGKBBXX:5:2108:20101:20568,J00121:27:H3GGKBBXX:5:2126:32339:12198,J00121:27:H3GGKBBXX:5:2124:29630:26916,J00121:27:H3GGKBBXX:5:1120:8806:10000,J00121:27:H3GGKBBXX:5:1202:30502:8664,J00121:27:H3GGKBBXX:5:2216:4970:37079,J00121:27:H3GGKBBXX:5:2218:29203:39576,J00121:27:H3GGKBBXX:5:1216:19532:19021,J00121:27:H3GGKBBXX:5:1206:16620:18511,J00121:27:H3GGKBBXX:5:1216:21227:10880,J00121:27:H3GGKBBXX:5:2110:13971:13429,J00121:27:H3GGKBBXX:5:2223:21257:14062,J00121:27:H3GGKBBXX:5:2227:28767:36183,J00121:27:H3GGKBBXX:5:2202:5294:26388,J00121:27:H3GGKBBXX:5:1109:12418:4620,J00121:27:H3GGKBBXX:5:2216:24748:25949,J00121:27:H3GGKBBXX:5:1215:23673:33862,J00121:27:H3GGKBBXX:5:1109:8958:39488,J00121:27:H3GGKBBXX:5:1221:24860:31101,J00121:27:H3GGKBBXX:5:2228:18730:46645,J00121:27:H3GGKBBXX:5:2209:11505:43093,J00121:27:H3GGKBBXX:5:1106:19847:12497,J00121:27:H3GGKBBXX:5:1106:22952:48122,J00121:27:H3GGKBBXX:5:1123:9607:27742,J00121:27:H3GGKBBXX:5:1219:8115:16049,J00121:27:H3GGKBBXX:5:2221:25276:13605,J00121:27:H3GGKBBXX:5:1208:18365:46188,J00121:27:H3GGKBBXX:5:2225:31812:13816,J00121:27:H3GGKBBXX:5:1223:12723:43445,J00121:27:H3GGKBBXX:5:1224:21105:33141,J00121:27:H3GGKBBXX:5:1106:26930:42038,J00121:27:H3GGKBBXX:5:2118:28493:14607,J00121:27:H3GGKBBXX:5:1211:13240:32455,J00121:27:H3GGKBBXX:5:1123:24485:12902,J00121:27:H3GGKBBXX:5:2117:25357:25843,J00121:27:H3GGKBBXX:5:1222:29873:11161,J00121:27:H3GGKBBXX:5:2225:8897:23452,J00121:27:H3GGKBBXX:5:2119:18802:30380,J00121:27:H3GGKBBXX:5:2216:20851:5692,J00121:27:H3GGKBBXX:5:2223:15473:5552,J00121:27:H3GGKBBXX:5:1204:27783:9403,J00121:27:H3GGKBBXX:5:2116:23713:8682,J00121:27:H3GGKBBXX:5:1209:11749:21676,J00121:27:H3GGKBBXX:5:2201:29782:31751,J00121:27:H3GGKBBXX:5:1117:24596:13166,J00121:27:H3GGKBBXX:5:1112:20547:20709,J00121:27:H3GGKBBXX:5:2214:8065:30028,J00121:27:H3GGKBBXX:5:2202:18791:13904,J00121:27:H3GGKBBXX:5:1206:17117:19056,J00121:27:H3GGKBBXX:5:1204:17695:4655,J00121:27:H3GGKBBXX:5:1126:3244:19355,J00121:27:H3GGKBBXX:5:1106:19126:2000,J00121:27:H3GGKBBXX:5:1115:12479:15240,J00121:27:H3GGKBBXX:5:2101:3762:30380,J00121:27:H3GGKBBXX:5:1223:23490:9596,J00121:27:H3GGKBBXX:5:1220:15351:40438,J00121:27:H3GGKBBXX:5:2119:18101:42565,J00121:27:H3GGKBBXX:5:1225:5771:19513,J00121:27:H3GGKBBXX:5:1210:12307:14308,J00121:27:H3GGKBBXX:5:1224:13839:46188,J00121:27:H3GGKBBXX:5:1115:13129:32613,J00121:27:H3GGKBBXX:5:1209:24738:23997,J00121:27:H3GGKBBXX:5:2225:8349:34741,J00121:27:H3GGKBBXX:5:1128:14397:26512,J00121:27:H3GGKBBXX:5:2210:31812:8682,J00121:27:H3GGKBBXX:5:1213:3143:36517,J00121:27:H3GGKBBXX:5:1105:23307:3301,J00121:27:H3GGKBBXX:5:2215:22110:42407,J00121:27:H3GGKBBXX:5:1109:28828:11214,J00121:27:H3GGKBBXX:5:1204:19055:4514,J00121:27:H3GGKBBXX:5:1121:8643:35708,J00121:27:H3GGKBBXX:5:1117:28524:44517,J00121:27:H3GGKBBXX:5:1103:6745:33334;sequence=TACAGTAAATTGTAGATTTATTGTCCATGAAATATTCATCATTTCGAGTG;start=319042;subtype=IES;support_ref=2;support_variant=94;type=IES;
scaffold51_89_with_IES	MILORD	internal_eliminated_sequence	320348	320421	.	.	.	ID=MILORD.89.320348.320421;Name=MILORD.89.320348.320421;bounded_by_ta=TRUE;common_boundary=LEFT;end=320421;ies_id=IESPGM.PTET51.1.89.300968;ies_left_dist=0;ies_min_dist=0;ies_right_dist=-3;junction_seq=gattgggattaatagTAgatgaagatctcaca;read_names=J00121:27:H3GGKBBXX:5:1113:20963:41370;sequence=TACACTAATTTTCAATAAATCTATCATAATTATTTAATAATCATTAATATATATTTAAAATTATTAAACTGTAA;start=320348;subtype=PARTIAL_EXTERNAL;support_ref=0;support_variant=1;type=ALTERNATIVE;
scaffold51_89_with_IES	MILORD	internal_eliminated_sequence	320348	320418	.	.	.	ID=MILORD.89.320348.320418;Name=MILORD.89.320348.320418;bounded_by_ta=TRUE;common_boundary=Both;end=320418;ies_id=IESPGM.PTET51.1.89.300968;ies_left_dist=0;ies_min_dist=0;ies_right_dist=0;junction_seq=gattgggattaatagTAatagatgaagatctc;read_names=J00121:27:H3GGKBBXX:5:1210:16143:31505,J00121:27:H3GGKBBXX:5:2223:24129:17350,J00121:27:H3GGKBBXX:5:1211:14732:42179,J00121:27:H3GGKBBXX:5:2113:24058:42302,J00121:27:H3GGKBBXX:5:1107:30371:4743,J00121:27:H3GGKBBXX:5:2226:23591:36147,J00121:27:H3GGKBBXX:5:2106:18426:18089,J00121:27:H3GGKBBXX:5:1116:22333:7556,J00121:27:H3GGKBBXX:5:2201:12804:18194,J00121:27:H3GGKBBXX:5:1106:29904:1367,J00121:27:H3GGKBBXX:5:2223:8694:15082,J00121:27:H3GGKBBXX:5:1210:16924:7644,J00121:27:H3GGKBBXX:5:1227:9191:7468,J00121:27:H3GGKBBXX:5:1224:29965:48034,J00121:27:H3GGKBBXX:5:2114:2473:38521,J00121:27:H3GGKBBXX:5:1126:18314:5059,J00121:27:H3GGKBBXX:5:2101:13362:29149,J00121:27:H3GGKBBXX:5:2225:9384:13746,J00121:27:H3GGKBBXX:5:1114:9069:11864,J00121:27:H3GGKBBXX:5:2111:28493:22379,J00121:27:H3GGKBBXX:5:2210:9638:9262,J00121:27:H3GGKBBXX:5:2118:23246:26969,J00121:27:H3GGKBBXX:5:1226:8379:40104,J00121:27:H3GGKBBXX:5:1216:11972:11653,J00121:27:H3GGKBBXX:5:1209:16975:43322,J00121:27:H3GGKBBXX:5:1101:5974:5376,J00121:27:H3GGKBBXX:5:2124:23825:28885,J00121:27:H3GGKBBXX:5:1206:22709:24771,J00121:27:H3GGKBBXX:5:2115:25043:48579,J00121:27:H3GGKBBXX:5:1126:26017:43234,J00121:27:H3GGKBBXX:5:1217:24424:26090,J00121:27:H3GGKBBXX:5:1211:25114:35514,J00121:27:H3GGKBBXX:5:2124:20608:23522,J00121:27:H3GGKBBXX:5:2212:22039:49177,J00121:27:H3GGKBBXX:5:1222:14296:28938,J00121:27:H3GGKBBXX:5:2109:20212:24665,J00121:27:H3GGKBBXX:5:2219:8572:8435,J00121:27:H3GGKBBXX:5:1126:16752:33369,J00121:27:H3GGKBBXX:5:2109:20679:27373,J00121:27:H3GGKBBXX:5:1211:14874:16014,J00121:27:H3GGKBBXX:5:2219:11018:26740,J00121:27:H3GGKBBXX:5:2201:18142:49107,J00121:27:H3GGKBBXX:5:1211:7527:11161,J00121:27:H3GGKBBXX:5:1220:3427:15451,J00121:27:H3GGKBBXX:5:2222:28473:33598,J00121:27:H3GGKBBXX:5:1106:9973:7873,J00121:27:H3GGKBBXX:5:1122:8491:32384,J00121:27:H3GGKBBXX:5:1126:10784:32806,J00121:27:H3GGKBBXX:5:2208:27133:35356,J00121:27:H3GGKBBXX:5:2219:2331:22485,J00121:27:H3GGKBBXX:5:1107:26900:18529,J00121:27:H3GGKBBXX:5:1126:2737:36833,J00121:27:H3GGKBBXX:5:1211:10541:3231,J00121:27:H3GGKBBXX:5:1109:20547:14766,J00121:27:H3GGKBBXX:5:2101:11180:37114,J00121:27:H3GGKBBXX:5:2128:9881:46715,J00121:27:H3GGKBBXX:5:1123:15625:45836,J00121:27:H3GGKBBXX:5:2211:7334:29536,J00121:27:H3GGKBBXX:5:2125:26037:42565,J00121:27:H3GGKBBXX:5:2226:2077:38785,J00121:27:H3GGKBBXX:5:2213:22485:11266,J00121:27:H3GGKBBXX:5:1112:10206:27795,J00121:27:H3GGKBBXX:5:2203:26697:31681,J00121:27:H3GGKBBXX:5:2207:13149:23962,J00121:27:H3GGKBBXX:5:1105:26849:41932,J00121:27:H3GGKBBXX:5:2225:26484:43585,J00121:27:H3GGKBBXX:5:1224:10419:29641,J00121:27:H3GGKBBXX:5:2204:5548:22819,J00121:27:H3GGKBBXX:5:1215:6898:26846,J00121:27:H3GGKBBXX:5:2222:18832:35778,J00121:27:H3GGKBBXX:5:2201:26291:32666,J00121:27:H3GGKBBXX:5:1208:29477:27567,J00121:27:H3GGKBBXX:5:2220:2544:31224,J00121:27:H3GGKBBXX:5:2114:28828:32490;sequence=TACACTAATTTTCAATAAATCTATCATAATTATTTAATAATCATTAATATATATTTAAAATTATTAAACTG;start=320348;subtype=IES;support_ref=0;support_variant=74;type=IES;
scaffold51_89_with_IES	MILORD	internal_eliminated_sequence	326536	326613	.	.	.	ID=MILORD.89.326536.326613;Name=MILORD.89.326536.326613;bounded_by_ta=TRUE;common_boundary=Both;end=326613;ies_id=IESPGM.PTET51.1.89.307085;ies_left_dist=0;ies_min_dist=0;ies_right_dist=0;junction_seq=ttcttagctatcaaaTAtctattctctatgac;read_names=J00121:27:H3GGKBBXX:5:1225:12550:47260,J00121:27:H3GGKBBXX:5:1110:25459:17368,J00121:27:H3GGKBBXX:5:2110:21268:29518,J00121:27:H3GGKBBXX:5:2224:21156:21201,J00121:27:H3GGKBBXX:5:2220:23531:30485,J00121:27:H3GGKBBXX:5:1212:27367:32349,J00121:27:H3GGKBBXX:5:1220:24058:11354,J00121:27:H3GGKBBXX:5:1204:14671:23153,J00121:27:H3GGKBBXX:5:2119:21268:16014,J00121:27:H3GGKBBXX:5:1204:9831:5939,J00121:27:H3GGKBBXX:5:1126:6776:34442,J00121:27:H3GGKBBXX:5:2223:5852:44552,J00121:27:H3GGKBBXX:5:2120:21704:21834,J00121:27:H3GGKBBXX:5:2221:24870:5200,J00121:27:H3GGKBBXX:5:1123:17208:14924,J00121:27:H3GGKBBXX:5:2115:16589:8506,J00121:27:H3GGKBBXX:5:2104:9942:10106,J00121:27:H3GGKBBXX:5:1226:17563:19795,J00121:27:H3GGKBBXX:5:1224:28787:26547,J00121:27:H3GGKBBXX:5:2115:18416:26687,J00121:27:H3GGKBBXX:5:2110:4746:18300,J00121:27:H3GGKBBXX:5:2224:16173:17702,J00121:27:H3GGKBBXX:5:1124:18913:26459,J00121:27:H3GGKBBXX:5:2222:12591:27848,J00121:27:H3GGKBBXX:5:1213:29802:31576,J00121:27:H3GGKBBXX:5:2222:12652:45150,J00121:27:H3GGKBBXX:5:1225:8511:42618,J00121:27:H3GGKBBXX:5:1224:15696:12058,J00121:27:H3GGKBBXX:5:2103:26991:42636,J00121:27:H3GGKBBXX:5:2201:20050:34793,J00121:27:H3GGKBBXX:5:2104:6421:21553,J00121:27:H3GGKBBXX:5:2201:19634:31118,J00121:27:H3GGKBBXX:5:1212:21704:45115,J00121:27:H3GGKBBXX:5:1108:27590:28446,J00121:27:H3GGKBBXX:5:2225:13078:30028,J00121:27:H3GGKBBXX:5:2207:24403:43744,J00121:27:H3GGKBBXX:5:1110:7618:47120,J00121:27:H3GGKBBXX:5:2214:20334:26388,J00121:27:H3GGKBBXX:5:2225:16295:48896,J00121:27:H3GGKBBXX:5:2228:14184:48474,J00121:27:H3GGKBBXX:5:2207:31081:23557,J00121:27:H3GGKBBXX:5:1216:22485:29765,J00121:27:H3GGKBBXX:5:2213:21613:17386,J00121:27:H3GGKBBXX:5:2114:22901:8717,J00121:27:H3GGKBBXX:5:1107:22901:46944,J00121:27:H3GGKBBXX:5:2104:23155:18581,J00121:27:H3GGKBBXX:5:2225:18284:9965,J00121:27:H3GGKBBXX:5:2219:8836:18845,J00121:27:H3GGKBBXX:5:1202:31010:16893,J00121:27:H3GGKBBXX:5:2203:30462:16788,J00121:27:H3GGKBBXX:5:1117:12936:4884,J00121:27:H3GGKBBXX:5:1227:20943:19003,J00121:27:H3GGKBBXX:5:1211:26047:34987,J00121:27:H3GGKBBXX:5:1114:25317:38750,J00121:27:H3GGKBBXX:5:1119:17614:46258,J00121:27:H3GGKBBXX:5:2203:30442:16717,J00121:27:H3GGKBBXX:5:2211:6532:6589,J00121:27:H3GGKBBXX:5:2116:9323:40825;sequence=TACAGATATTTGGAATAGTTTTGAATATTTTTCAATCTCTATACATTAAAAACAAGGTTGTTGTCCCTTTTTCAACTG;start=326536;subtype=IES;support_ref=0;support_variant=58;type=IES;
scaffold51_89_with_IES	MILORD	internal_eliminated_sequence	327570	327645	.	.	.	ID=MILORD.89.327570.327645;Name=MILORD.89.327570.327645;bounded_by_ta=TRUE;common_boundary=Both;end=327645;ies_id=IESPGM.PTET51.1.89.308041;ies_left_dist=0;ies_min_dist=0;ies_right_dist=0;junction_seq=aagttattaaattaaTActatgcaataggaat;read_names=J00121:27:H3GGKBBXX:5:2217:31801:40455,J00121:27:H3GGKBBXX:5:1127:6400:11601,J00121:27:H3GGKBBXX:5:2205:12662:21641,J00121:27:H3GGKBBXX:5:2124:24759:27830,J00121:27:H3GGKBBXX:5:2205:24799:10985,J00121:27:H3GGKBBXX:5:1226:8897:17509,J00121:27:H3GGKBBXX:5:1214:13321:17227,J00121:27:H3GGKBBXX:5:2224:19938:18247,J00121:27:H3GGKBBXX:5:1228:28300:43814,J00121:27:H3GGKBBXX:5:2102:14864:18107,J00121:27:H3GGKBBXX:5:2210:30502:36552,J00121:27:H3GGKBBXX:5:1212:6096:1261,J00121:27:H3GGKBBXX:5:1207:17015:4286,J00121:27:H3GGKBBXX:5:2203:16904:34336,J00121:27:H3GGKBBXX:5:1101:23064:13429;sequence=TATTGTTACCTCTCATTTCAAATGTATTTTTTCAAATTTTATGACTAAAAATGATGAGAAAATTTAACATTTACAA;start=327570;subtype=IES;support_ref=2;support_variant=15;type=IES;
scaffold51_89_with_IES	MILORD	internal_eliminated_sequence	329442	329469	.	.	.	ID=MILORD.89.329442.329469;Name=MILORD.89.329442.329469;bounded_by_ta=TRUE;common_boundary=Both;end=329469;ies_id=IESPGM.PTET51.1.89.309837;ies_left_dist=0;ies_min_dist=0;ies_right_dist=0;junction_seq=tttataaattagtgaTAatacagaaattttaa;read_names=J00121:27:H3GGKBBXX:5:1118:6340:31048,J00121:27:H3GGKBBXX:5:1205:24413:44500,J00121:27:H3GGKBBXX:5:1220:11312:44974,J00121:27:H3GGKBBXX:5:2222:26027:19091,J00121:27:H3GGKBBXX:5:1119:17208:24032,J00121:27:H3GGKBBXX:5:1121:2128:6097,J00121:27:H3GGKBBXX:5:1202:21673:30855,J00121:27:H3GGKBBXX:5:1208:21410:15100,J00121:27:H3GGKBBXX:5:2204:24890:41352,J00121:27:H3GGKBBXX:5:2223:9658:33035,J00121:27:H3GGKBBXX:5:2213:3041:2897,J00121:27:H3GGKBBXX:5:1225:4482:47243,J00121:27:H3GGKBBXX:5:2224:18862:23979,J00121:27:H3GGKBBXX:5:2222:24454:5605,J00121:27:H3GGKBBXX:5:1220:30665:36411,J00121:27:H3GGKBBXX:5:1122:28889:29712,J00121:27:H3GGKBBXX:5:1224:11535:16207,J00121:27:H3GGKBBXX:5:2217:27651:1015,J00121:27:H3GGKBBXX:5:1107:24119:24577,J00121:27:H3GGKBBXX:5:1224:10287:4022,J00121:27:H3GGKBBXX:5:2108:18751:36622,J00121:27:H3GGKBBXX:5:1115:18081:13552,J00121:27:H3GGKBBXX:5:2223:15747:7679,J00121:27:H3GGKBBXX:5:1203:25367:36165,J00121:27:H3GGKBBXX:5:1111:28168:17280,J00121:27:H3GGKBBXX:5:2214:14813:14361,J00121:27:H3GGKBBXX:5:1221:17665:14344;sequence=TATAGGGGAAAAGCACTCCTTCACACTA;start=329442;subtype=IES;support_ref=9;support_variant=27;type=IES;
scaffold51_89_with_IES	MILORD	internal_eliminated_sequence	330521	330549	.	.	.	ID=MILORD.89.330521.330549;Name=MILORD.89.330521.330549;bounded_by_ta=TRUE;common_boundary=Both;end=330549;ies_id=IESPGM.PTET51.1.89.310888;ies_left_dist=0;ies_min_dist=0;ies_right_dist=0;junction_seq=tagagggtgattttgTAgtcaaagcctattat;read_names=J00121:27:H3GGKBBXX:5:1111:25966:32033,J00121:27:H3GGKBBXX:5:2222:11302:28780,J00121:27:H3GGKBBXX:5:2102:30787:20375,J00121:27:H3GGKBBXX:5:1222:4249:9842,J00121:27:H3GGKBBXX:5:2122:25459:12550,J00121:27:H3GGKBBXX:5:1218:25784:38152,J00121:27:H3GGKBBXX:5:2114:8268:21588,J00121:27:H3GGKBBXX:5:2216:2199:18599,J00121:27:H3GGKBBXX:5:2104:12185:48139,J00121:27:H3GGKBBXX:5:2119:8359:35743,J00121:27:H3GGKBBXX:5:2118:6816:38134,J00121:27:H3GGKBBXX:5:1202:15818:19197,J00121:27:H3GGKBBXX:5:1216:15564:28323,J00121:27:H3GGKBBXX:5:1216:26189:11003,J00121:27:H3GGKBBXX:5:1203:24292:44711,J00121:27:H3GGKBBXX:5:1228:15158:16295,J00121:27:H3GGKBBXX:5:1112:10460:40086,J00121:27:H3GGKBBXX:5:2104:17685:7240,J00121:27:H3GGKBBXX:5:1125:23186:22608,J00121:27:H3GGKBBXX:5:2211:31446:34846,J00121:27:H3GGKBBXX:5:2212:13687:12691,J00121:27:H3GGKBBXX:5:2103:10399:13113,J00121:27:H3GGKBBXX:5:1202:6806:43533,J00121:27:H3GGKBBXX:5:1203:9770:21307,J00121:27:H3GGKBBXX:5:1109:24698:7996,J00121:27:H3GGKBBXX:5:1208:8237:5394,J00121:27:H3GGKBBXX:5:2123:2321:18071,J00121:27:H3GGKBBXX:5:2123:29356:12937,J00121:27:H3GGKBBXX:5:1122:22008:30169,J00121:27:H3GGKBBXX:5:2112:28919:8418,J00121:27:H3GGKBBXX:5:1211:24454:21571,J00121:27:H3GGKBBXX:5:2225:23855:41036,J00121:27:H3GGKBBXX:5:1227:15696:2527,J00121:27:H3GGKBBXX:5:1205:23470:10124,J00121:27:H3GGKBBXX:5:2221:21846:18845,J00121:27:H3GGKBBXX:5:2108:12560:11935,J00121:27:H3GGKBBXX:5:2220:30056:37783,J00121:27:H3GGKBBXX:5:2108:27854:44236,J00121:27:H3GGKBBXX:5:2222:11211:9526,J00121:27:H3GGKBBXX:5:1215:6827:47753,J00121:27:H3GGKBBXX:5:2114:7821:2176,J00121:27:H3GGKBBXX:5:2121:23439:43550,J00121:27:H3GGKBBXX:5:1106:7141:43093,J00121:27:H3GGKBBXX:5:2119:18670:12919,J00121:27:H3GGKBBXX:5:1210:18365:29765,J00121:27:H3GGKBBXX:5:1202:6634:6097,J00121:27:H3GGKBBXX:5:2206:21268:31417,J00121:27:H3GGKBBXX:5:1123:24211:1947,J00121:27:H3GGKBBXX:5:2203:9678:35954,J00121:27:H3GGKBBXX:5:1210:18345:6202;sequence=TATAATTACTTGTATCAATTTACTATCTA;start=330521;subtype=IES;support_ref=3;support_variant=50;type=IES;
scaffold51_89_with_IES	MILORD	internal_eliminated_sequence	331618	331645	.	.	.	ID=MILORD.89.331618.331645;Name=MILORD.89.331618.331645;bounded_by_ta=TRUE;common_boundary=Both;end=331645;ies_id=IESPGM.PTET51.1.89.311956;ies_left_dist=0;ies_min_dist=0;ies_right_dist=0;junction_seq=atactcatgttaaagTActttcatgatttatc;read_names=J00121:27:H3GGKBBXX:5:2118:30746:7082,J00121:27:H3GGKBBXX:5:2119:29295:11987,J00121:27:H3GGKBBXX:5:1105:15909:15803,J00121:27:H3GGKBBXX:5:2208:30695:3723,J00121:27:H3GGKBBXX:5:2221:24444:24929,J00121:27:H3GGKBBXX:5:1203:18223:13834,J00121:27:H3GGKBBXX:5:1112:6827:30732,J00121:27:H3GGKBBXX:5:1217:1519:29378,J00121:27:H3GGKBBXX:5:1106:24627:2141,J00121:27:H3GGKBBXX:5:2102:8126:32244,J00121:27:H3GGKBBXX:5:2217:5446:40930,J00121:27:H3GGKBBXX:5:2120:30766:42530,J00121:27:H3GGKBBXX:5:1125:18680:45854,J00121:27:H3GGKBBXX:5:2222:15869:24911,J00121:27:H3GGKBBXX:5:2217:2372:28709,J00121:27:H3GGKBBXX:5:2119:23774:3160,J00121:27:H3GGKBBXX:5:1222:5538:36024,J00121:27:H3GGKBBXX:5:1218:16650:40684,J00121:27:H3GGKBBXX:5:1216:27884:17280,J00121:27:H3GGKBBXX:5:1124:13119:10335,J00121:27:H3GGKBBXX:5:2216:10338:35972,J00121:27:H3GGKBBXX:5:2219:3336:46451,J00121:27:H3GGKBBXX:5:1119:3062:23505,J00121:27:H3GGKBBXX:5:2103:12976:8049,J00121:27:H3GGKBBXX:5:1119:3498:22854,J00121:27:H3GGKBBXX:5:1108:21247:2123,J00121:27:H3GGKBBXX:5:2213:26555:10862,J00121:27:H3GGKBBXX:5:2121:9100:2774,J00121:27:H3GGKBBXX:5:1105:9973:45326,J00121:27:H3GGKBBXX:5:2119:16630:12480,J00121:27:H3GGKBBXX:5:2206:6948:42337,J00121:27:H3GGKBBXX:5:1227:5832:32384,J00121:27:H3GGKBBXX:5:2102:24779:13693,J00121:27:H3GGKBBXX:5:1106:20831:24648,J00121:27:H3GGKBBXX:5:1119:13890:33440,J00121:27:H3GGKBBXX:5:1218:20628:32947,J00121:27:H3GGKBBXX:5:1203:25956:47489,J00121:27:H3GGKBBXX:5:2101:17797:42917,J00121:27:H3GGKBBXX:5:1128:11058:43656,J00121:27:H3GGKBBXX:5:2226:14083:36622,J00121:27:H3GGKBBXX:5:1108:17746:45326,J00121:27:H3GGKBBXX:5:1108:16721:23083,J00121:27:H3GGKBBXX:5:2212:8126:3196,J00121:27:H3GGKBBXX:5:2221:13890:47155,J00121:27:H3GGKBBXX:5:2110:28128:47489,J00121:27:H3GGKBBXX:5:2227:14549:39471,J00121:27:H3GGKBBXX:5:1101:20892:36253;sequence=TAGAGGTTAATTAGAATGAGCTAAACCA;start=331618;subtype=IES;support_ref=0;support_variant=47;type=IES;
scaffold51_89_with_IES	MILORD	internal_eliminated_sequence	332834	332879	.	.	.	ID=MILORD.89.332834.332879;Name=MILORD.89.332834.332879;bounded_by_ta=TRUE;common_boundary=Both;end=332879;ies_id=IESPGM.PTET51.1.89.313144;ies_left_dist=0;ies_min_dist=0;ies_right_dist=0;junction_seq=ctataaattatgatcTActcctgtcaatataa;read_names=J00121:27:H3GGKBBXX:5:2110:13829:5024,J00121:27:H3GGKBBXX:5:2120:26362:42143,J00121:27:H3GGKBBXX:5:2216:8410:1859,J00121:27:H3GGKBBXX:5:1118:27052:39295,J00121:27:H3GGKBBXX:5:1208:12063:6079,J00121:27:H3GGKBBXX:5:2107:12662:44922,J00121:27:H3GGKBBXX:5:2201:24759:27654,J00121:27:H3GGKBBXX:5:2102:18680:37062,J00121:27:H3GGKBBXX:5:1111:30269:24788,J00121:27:H3GGKBBXX:5:2202:11617:3618,J00121:27:H3GGKBBXX:5:1112:28341:36640,J00121:27:H3GGKBBXX:5:2113:2696:12779,J00121:27:H3GGKBBXX:5:2115:19258:11477,J00121:27:H3GGKBBXX:5:1125:15656:7908,J00121:27:H3GGKBBXX:5:1216:13606:18493,J00121:27:H3GGKBBXX:5:2209:13758:14221,J00121:27:H3GGKBBXX:5:1202:3488:31804,J00121:27:H3GGKBBXX:5:1215:28290:18687,J00121:27:H3GGKBBXX:5:1117:22759:48386,J00121:27:H3GGKBBXX:5:1224:15737:5235,J00121:27:H3GGKBBXX:5:2218:5406:15996,J00121:27:H3GGKBBXX:5:2119:9557:26248,J00121:27:H3GGKBBXX:5:1227:11272:27989,J00121:27:H3GGKBBXX:5:1221:21501:3618,J00121:27:H3GGKBBXX:5:1107:9333:17491,J00121:27:H3GGKBBXX:5:2103:27590:20779,J00121:27:H3GGKBBXX:5:1209:5010:15065,J00121:27:H3GGKBBXX:5:2109:20425:26863,J00121:27:H3GGKBBXX:5:1121:15047:30696,J00121:27:H3GGKBBXX:5:1206:22749:19214,J00121:27:H3GGKBBXX:5:1121:25966:44799,J00121:27:H3GGKBBXX:5:1102:9688:33193,J00121:27:H3GGKBBXX:5:1110:17452:14889,J00121:27:H3GGKBBXX:5:2203:29508:3424,J00121:27:H3GGKBBXX:5:1108:19553:2668,J00121:27:H3GGKBBXX:5:1223:12428:1930,J00121:27:H3GGKBBXX:5:2203:30310:4215,J00121:27:H3GGKBBXX:5:1208:24474:35004,J00121:27:H3GGKBBXX:5:2218:27194:25931,J00121:27:H3GGKBBXX:5:2225:13930:27778,J00121:27:H3GGKBBXX:5:2228:29548:9051,J00121:27:H3GGKBBXX:5:1215:28412:19460,J00121:27:H3GGKBBXX:5:2102:10835:6308,J00121:27:H3GGKBBXX:5:2210:10815:32332,J00121:27:H3GGKBBXX:5:1128:3244:34582,J00121:27:H3GGKBBXX:5:1205:4371:29852,J00121:27:H3GGKBBXX:5:1110:24282:13394,J00121:27:H3GGKBBXX:5:2207:14377:4321,J00121:27:H3GGKBBXX:5:2125:8734:4004,J00121:27:H3GGKBBXX:5:1113:14580:8963,J00121:27:H3GGKBBXX:5:1201:13758:18230,J00121:27:H3GGKBBXX:5:1117:18345:1279,J00121:27:H3GGKBBXX:5:2204:5903:22309,J00121:27:H3GGKBBXX:5:2210:29437:45256,J00121:27:H3GGKBBXX:5:2217:17908:22432,J00121:27:H3GGKBBXX:5:2110:23165:10932,J00121:27:H3GGKBBXX:5:1104:28493:36868,J00121:27:H3GGKBBXX:5:2128:18467:45238,J00121:27:H3GGKBBXX:5:2227:16488:17755,J00121:27:H3GGKBBXX:5:1212:25043:8699,J00121:27:H3GGKBBXX:5:2112:20496:45168,J00121:27:H3GGKBBXX:5:2203:11951:39682,J00121:27:H3GGKBBXX:5:1202:1793:26336;sequence=TATACTTCATGCTTAATTGAATTATAATAAAAATAATTGACAACCA;start=332834;subtype=IES;support_ref=3;support_variant=63;type=IES;
scaffold51_89_with_IES	MILORD	internal_eliminated_sequence	338968	339034	.	.	.	ID=MILORD.89.338968.339034;Name=MILORD.89.338968.339034;bounded_by_ta=TRUE;common_boundary=Both;end=339034;ies_id=IESPGM.PTET51.1.89.319232;ies_left_dist=0;ies_min_dist=0;ies_right_dist=0;junction_seq=atgtgactgttatggTAatacccactgataaa;read_names=J00121:27:H3GGKBBXX:5:1117:25946:15961,J00121:27:H3GGKBBXX:5:1224:6553:5640,J00121:27:H3GGKBBXX:5:1121:14905:34284,J00121:27:H3GGKBBXX:5:2223:5751:7591,J00121:27:H3GGKBBXX:5:2217:21623:45994,J00121:27:H3GGKBBXX:5:2106:20831:7556,J00121:27:H3GGKBBXX:5:2117:16863:32754,J00121:27:H3GGKBBXX:5:2220:4269:9807,J00121:27:H3GGKBBXX:5:2114:28118:30591,J00121:27:H3GGKBBXX:5:2225:6187:15065,J00121:27:H3GGKBBXX:5:2104:10348:39858,J00121:27:H3GGKBBXX:5:1207:29843:7662,J00121:27:H3GGKBBXX:5:1226:3539:21166,J00121:27:H3GGKBBXX:5:1121:23794:19935,J00121:27:H3GGKBBXX:5:1110:5122:34354,J00121:27:H3GGKBBXX:5:1206:26808:15557,J00121:27:H3GGKBBXX:5:1208:5619:5569,J00121:27:H3GGKBBXX:5:1126:23064:34741,J00121:27:H3GGKBBXX:5:2209:22485:49107,J00121:27:H3GGKBBXX:5:2221:14316:42302,J00121:27:H3GGKBBXX:5:2206:20699:29378,J00121:27:H3GGKBBXX:5:1213:24688:19865,J00121:27:H3GGKBBXX:5:1110:27671:9315,J00121:27:H3GGKBBXX:5:1220:14945:21658,J00121:27:H3GGKBBXX:5:1126:23003:35057,J00121:27:H3GGKBBXX:5:2211:28990:9209,J00121:27:H3GGKBBXX:5:2223:6096:26125,J00121:27:H3GGKBBXX:5:1226:11556:13851,J00121:27:H3GGKBBXX:5:2201:7080:15240,J00121:27:H3GGKBBXX:5:2109:7699:2211,J00121:27:H3GGKBBXX:5:1212:28371:30362,J00121:27:H3GGKBBXX:5:2113:4543:12743,J00121:27:H3GGKBBXX:5:1119:30066:2492,J00121:27:H3GGKBBXX:5:1209:10764:29571,J00121:27:H3GGKBBXX:5:2101:10328:27654,J00121:27:H3GGKBBXX:5:1202:11332:35655,J00121:27:H3GGKBBXX:5:1226:10693:15416,J00121:27:H3GGKBBXX:5:2102:13829:11495,J00121:27:H3GGKBBXX:5:2108:26372:16418,J00121:27:H3GGKBBXX:5:2222:24657:29800,J00121:27:H3GGKBBXX:5:1126:31193:4620,J00121:27:H3GGKBBXX:5:2107:15199:25369,J00121:27:H3GGKBBXX:5:2219:19015:18441,J00121:27:H3GGKBBXX:5:1119:6005:14643,J00121:27:H3GGKBBXX:5:2119:8958:36464,J00121:27:H3GGKBBXX:5:1225:14001:42214,J00121:27:H3GGKBBXX:5:2224:6055:42794,J00121:27:H3GGKBBXX:5:1118:5629:8295,J00121:27:H3GGKBBXX:5:1217:27803:25720;sequence=TACAGCAGAGAGGATCATTCATAATTATGGTAGATATATAAAGATTGAAATATGCTTCAATCTCCTG;start=338968;subtype=IES;support_ref=2;support_variant=49;type=IES;
scaffold51_89_with_IES	MILORD	internal_eliminated_sequence	339711	339910	.	.	.	ID=MILORD.89.339711.339910;Name=MILORD.89.339711.339910;bounded_by_ta=TRUE;common_boundary=Both;end=339910;ies_id=IESPGM.PTET51.1.89.319908;ies_left_dist=0;ies_min_dist=0;ies_right_dist=0;junction_seq=atatttaggaggagaTAtccgcaatatatcta;read_names=J00121:27:H3GGKBBXX:5:1221:22110:15645,J00121:27:H3GGKBBXX:5:1120:16417:38029,J00121:27:H3GGKBBXX:5:2222:26616:20181,J00121:27:H3GGKBBXX:5:2206:25966:20674,J00121:27:H3GGKBBXX:5:2116:24941:38310,J00121:27:H3GGKBBXX:5:1107:21054:41809,J00121:27:H3GGKBBXX:5:1207:32086:16436,J00121:27:H3GGKBBXX:5:2210:11566:11231,J00121:27:H3GGKBBXX:5:2123:31994:8752,J00121:27:H3GGKBBXX:5:2110:17959:12673,J00121:27:H3GGKBBXX:5:1201:20121:41247,J00121:27:H3GGKBBXX:5:2203:19918:5411,J00121:27:H3GGKBBXX:5:1120:29640:43603,J00121:27:H3GGKBBXX:5:1113:22820:16735,J00121:27:H3GGKBBXX:5:1116:21227:12181,J00121:27:H3GGKBBXX:5:2208:30878:7978,J00121:27:H3GGKBBXX:5:1103:16640:16155,J00121:27:H3GGKBBXX:5:1122:11749:25404,J00121:27:H3GGKBBXX:5:1227:8471:37624,J00121:27:H3GGKBBXX:5:1220:25236:45678,J00121:27:H3GGKBBXX:5:2124:9607:17438,J00121:27:H3GGKBBXX:5:2211:11708:36552,J00121:27:H3GGKBBXX:5:2206:31659:14678,J00121:27:H3GGKBBXX:5:1226:25246:28780,J00121:27:H3GGKBBXX:5:2222:20375:1736,J00121:27:H3GGKBBXX:5:1212:29569:25755,J00121:27:H3GGKBBXX:5:2202:11343:18933,J00121:27:H3GGKBBXX:5:1118:26027:6923,J00121:27:H3GGKBBXX:5:2202:28300:40332,J00121:27:H3GGKBBXX:5:1206:11931:27795,J00121:27:H3GGKBBXX:5:2218:6279:30169,J00121:27:H3GGKBBXX:5:2123:17269:11864,J00121:27:H3GGKBBXX:5:2122:2757:35321,J00121:27:H3GGKBBXX:5:2124:11637:9209,J00121:27:H3GGKBBXX:5:2116:29772:27162,J00121:27:H3GGKBBXX:5:1123:10368:47489,J00121:27:H3GGKBBXX:5:2228:18670:43761,J00121:27:H3GGKBBXX:5:2220:21592:39787,J00121:27:H3GGKBBXX:5:1127:17046:4198,J00121:27:H3GGKBBXX:5:2123:17432:11864,J00121:27:H3GGKBBXX:5:2114:13169:38381,J00121:27:H3GGKBBXX:5:2209:10206:29026,J00121:27:H3GGKBBXX:5:1119:18700:7908,J00121:27:H3GGKBBXX:5:2101:11272:30978,J00121:27:H3GGKBBXX:5:2102:9993:15469,J00121:27:H3GGKBBXX:5:1106:21075:6185,J00121:27:H3GGKBBXX:5:2128:28625:6888,J00121:27:H3GGKBBXX:5:2224:3265:20762,J00121:27:H3GGKBBXX:5:2217:24637:19074,J00121:27:H3GGKBBXX:5:2107:28625:2492,J00121:27:H3GGKBBXX:5:1128:5994:13500;sequence=TACGGGATCCTTAAAAAAATATTATTTTTCAAGAGTTTATTAAAAATTGATTTCAAGAATATTGTTAATTATATTAACTAATAATTAATCATATTCTACTTTAATATAACTAATAATTAATCATATTCTACTTTAATATAACTCATAATTAATCATATTCTAATTTAAAATATTATTCTTTTTAATTTTTGAATCGATAA;start=339711;subtype=IES;support_ref=2;support_variant=51;type=IES;
scaffold51_89_with_IES	MILORD	internal_eliminated_sequence	342318	342344	.	.	.	ID=MILORD.89.342318.342344;Name=MILORD.89.342318.342344;bounded_by_ta=TRUE;common_boundary=Both;end=342344;ies_id=IESPGM.PTET51.1.89.322315;ies_left_dist=0;ies_min_dist=0;ies_right_dist=0;junction_seq=gccttaattacttgtTActtattaaatgcgtt;read_names=J00121:27:H3GGKBBXX:5:2108:19177:39928,J00121:27:H3GGKBBXX:5:2219:16741:48755,J00121:27:H3GGKBBXX:5:1121:10663:34424,J00121:27:H3GGKBBXX:5:2102:21734:46856,J00121:27:H3GGKBBXX:5:1102:13748:37097,J00121:27:H3GGKBBXX:5:2223:25459:37660,J00121:27:H3GGKBBXX:5:1214:25682:35268,J00121:27:H3GGKBBXX:5:2215:7212:28024,J00121:27:H3GGKBBXX:5:2121:15037:7539,J00121:27:H3GGKBBXX:5:1101:9648:36147,J00121:27:H3GGKBBXX:5:2227:4716:39664,J00121:27:H3GGKBBXX:5:1123:7111:20252,J00121:27:H3GGKBBXX:5:1214:25875:35391,J00121:27:H3GGKBBXX:5:1217:18964:39312,J00121:27:H3GGKBBXX:5:2104:26220:13060,J00121:27:H3GGKBBXX:5:2124:13829:21272,J00121:27:H3GGKBBXX:5:1203:11424:7609,J00121:27:H3GGKBBXX:5:2205:11820:6958,J00121:27:H3GGKBBXX:5:1203:31517:47524,J00121:27:H3GGKBBXX:5:2111:19248:40719,J00121:27:H3GGKBBXX:5:2210:24738:11759,J00121:27:H3GGKBBXX:5:2222:22506:40737,J00121:27:H3GGKBBXX:5:1125:29528:14467,J00121:27:H3GGKBBXX:5:2213:9780:22520,J00121:27:H3GGKBBXX:5:2220:19644:1349,J00121:27:H3GGKBBXX:5:2121:11231:10581,J00121:27:H3GGKBBXX:5:2206:8379:30222,J00121:27:H3GGKBBXX:5:1118:23693:24437,J00121:27:H3GGKBBXX:5:1103:3802:20252,J00121:27:H3GGKBBXX:5:2216:14478:14273,J00121:27:H3GGKBBXX:5:1125:27265:25738,J00121:27:H3GGKBBXX:5:2211:7892:22098,J00121:27:H3GGKBBXX:5:2208:26758:26371,J00121:27:H3GGKBBXX:5:2116:24708:5235,J00121:27:H3GGKBBXX:5:1123:27529:10124,J00121:27:H3GGKBBXX:5:2220:4036:48966,J00121:27:H3GGKBBXX:5:1122:3051:21272,J00121:27:H3GGKBBXX:5:1112:29528:5569,J00121:27:H3GGKBBXX:5:2222:23531:40684,J00121:27:H3GGKBBXX:5:1110:23551:4989,J00121:27:H3GGKBBXX:5:2217:10805:48983,J00121:27:H3GGKBBXX:5:2206:8389:30204,J00121:27:H3GGKBBXX:5:1204:29467:25158,J00121:27:H3GGKBBXX:5:1203:7689:47313;sequence=TATAGGTAGATTTATAATTTTCAATTG;start=342318;subtype=IES;support_ref=2;support_variant=44;type=IES;
scaffold51_89_with_IES	MILORD	internal_eliminated_sequence	342709	342787	.	.	.	ID=MILORD.89.342709.342787;Name=MILORD.89.342709.342787;bounded_by_ta=TRUE;common_boundary=Both;end=342787;ies_id=IESPGM.PTET51.1.89.322679;ies_left_dist=0;ies_min_dist=0;ies_right_dist=0;junction_seq=ttgtattaaatattgTAtttgtaacgatgtta;read_names=J00121:27:H3GGKBBXX:5:1127:19593:23698,J00121:27:H3GGKBBXX:5:1218:19634:6888,J00121:27:H3GGKBBXX:5:2220:14519:25316,J00121:27:H3GGKBBXX:5:2113:25276:2387,J00121:27:H3GGKBBXX:5:1119:11708:29694,J00121:27:H3GGKBBXX:5:1204:14123:13834,J00121:27:H3GGKBBXX:5:1211:20730:20322,J00121:27:H3GGKBBXX:5:2120:14286:1842,J00121:27:H3GGKBBXX:5:2128:18720:34495,J00121:27:H3GGKBBXX:5:1107:24718:45449,J00121:27:H3GGKBBXX:5:2220:8552:13289,J00121:27:H3GGKBBXX:5:1207:13321:44623,J00121:27:H3GGKBBXX:5:2101:12449:21694,J00121:27:H3GGKBBXX:5:1209:21663:29993,J00121:27:H3GGKBBXX:5:2113:29772:2053,J00121:27:H3GGKBBXX:5:1116:16944:32648,J00121:27:H3GGKBBXX:5:2103:10368:5183,J00121:27:H3GGKBBXX:5:2207:14732:14221,J00121:27:H3GGKBBXX:5:1223:8653:18142,J00121:27:H3GGKBBXX:5:1126:25033:27215,J00121:27:H3GGKBBXX:5:1115:8237:39400,J00121:27:H3GGKBBXX:5:2227:12398:6660,J00121:27:H3GGKBBXX:5:1209:14093:44201,J00121:27:H3GGKBBXX:5:2214:12916:22960,J00121:27:H3GGKBBXX:5:1113:5325:47190,J00121:27:H3GGKBBXX:5:1211:29853:9086,J00121:27:H3GGKBBXX:5:1226:18182:41581,J00121:27:H3GGKBBXX:5:1113:20689:7134,J00121:27:H3GGKBBXX:5:1220:23663:47841,J00121:27:H3GGKBBXX:5:2204:18639:23065,J00121:27:H3GGKBBXX:5:1206:7375:33193,J00121:27:H3GGKBBXX:5:1210:14763:38785,J00121:27:H3GGKBBXX:5:2104:4432:5974,J00121:27:H3GGKBBXX:5:1222:29264:9684,J00121:27:H3GGKBBXX:5:2201:8826:16471,J00121:27:H3GGKBBXX:5:1219:8714:41528,J00121:27:H3GGKBBXX:5:2227:25733:36095,J00121:27:H3GGKBBXX:5:1212:5913:10510,J00121:27:H3GGKBBXX:5:2119:16741:48860,J00121:27:H3GGKBBXX:5:2219:29782:18318,J00121:27:H3GGKBBXX:5:2219:6593:27584,J00121:27:H3GGKBBXX:5:2109:9790:45045,J00121:27:H3GGKBBXX:5:2222:25986:10475,J00121:27:H3GGKBBXX:5:2208:10500:31822,J00121:27:H3GGKBBXX:5:2225:29092:28481,J00121:27:H3GGKBBXX:5:1204:2118:32279,J00121:27:H3GGKBBXX:5:2103:17097:27637,J00121:27:H3GGKBBXX:5:1212:18862:9209,J00121:27:H3GGKBBXX:5:2113:8339:38029;sequence=TATTATTGAGTTATTTGAGGAGTGGGAAAAGAACAATATATATTCAATGAAAAATATATAGAATTAACTAAATTAATAA;start=342709;subtype=IES;support_ref=4;support_variant=49;type=IES;
scaffold51_89_with_IES	MILORD	internal_eliminated_sequence	344668	344878	.	.	.	ID=MILORD.89.344668.344878;Name=MILORD.89.344668.344878;bounded_by_ta=TRUE;common_boundary=Both;end=344878;ies_id=IESPGM.PTET51.1.89.324559;ies_left_dist=0;ies_min_dist=0;ies_right_dist=0;junction_seq=ttccatacataatggTAaaacctatgatattt;read_names=J00121:27:H3GGKBBXX:5:1224:20476:3741,J00121:27:H3GGKBBXX:5:1114:20486:11671,J00121:27:H3GGKBBXX:5:2109:7557:21799,J00121:27:H3GGKBBXX:5:1118:11119:35884,J00121:27:H3GGKBBXX:5:1125:15899:46100,J00121:27:H3GGKBBXX:5:2202:21856:32437,J00121:27:H3GGKBBXX:5:2221:9790:20639,J00121:27:H3GGKBBXX:5:1208:28452:12040,J00121:27:H3GGKBBXX:5:1120:23551:44658;sequence=TATAGTGTTTGATTTTAATATATGCGATTAATAACATGAAAATGTTATTACTTTTAGTATTTTCAATAAATTCTATTTTTATAATTGATTATTAAAACCATATAAATTATATCAAAACATCTTTGTCATTTTAACACACCCTTTTTCATGCAGTCCTTCTAAAAATAGATTTTACAAGGAGTATACACTGCAAAGTGAATAGTTTAATCTA;start=344668;subtype=IES;support_ref=2;support_variant=9;type=IES;
scaffold51_89_with_IES	MILORD	internal_eliminated_sequence	344914	344939	.	.	.	ID=MILORD.89.344914.344939;Name=MILORD.89.344914.344939;bounded_by_ta=TRUE;common_boundary=Both;end=344939;ies_id=IESPGM.PTET51.1.89.324594;ies_left_dist=0;ies_min_dist=0;ies_right_dist=0;junction_seq=taaaacttacaataaTAtcagttagttttgag;read_names=J00121:27:H3GGKBBXX:5:2101:9455:42565,J00121:27:H3GGKBBXX:5:2208:24464:20920,J00121:27:H3GGKBBXX:5:1204:18355:13429,J00121:27:H3GGKBBXX:5:1113:23987:40561;sequence=TATAGTTAGTATTTATTTTTAACCTC;start=344914;subtype=IES;support_ref=0;support_variant=4;type=IES;
scaffold51_89_with_IES	MILORD	internal_eliminated_sequence	347722	347782	.	.	.	ID=MILORD.89.347722.347782;Name=MILORD.89.347722.347782;bounded_by_ta=TRUE;common_boundary=Both;end=347782;ies_id=IESPGM.PTET51.1.89.327376;ies_left_dist=0;ies_min_dist=0;ies_right_dist=0;junction_seq=cacttactttgctgaTAtcattttctccatga;read_names=J00121:27:H3GGKBBXX:5:1113:13220:18001,J00121:27:H3GGKBBXX:5:1226:6289:2053,J00121:27:H3GGKBBXX:5:2109:21521:47893,J00121:27:H3GGKBBXX:5:1202:9435:31875,J00121:27:H3GGKBBXX:5:1219:27042:10968,J00121:27:H3GGKBBXX:5:2121:7791:45695,J00121:27:H3GGKBBXX:5:2214:8004:16700,J00121:27:H3GGKBBXX:5:2110:5751:44834,J00121:27:H3GGKBBXX:5:2101:28726:6466,J00121:27:H3GGKBBXX:5:1209:19167:10264,J00121:27:H3GGKBBXX:5:1125:5020:28762,J00121:27:H3GGKBBXX:5:2209:25378:8998,J00121:27:H3GGKBBXX:5:2226:9222:47788,J00121:27:H3GGKBBXX:5:2221:14681:10932,J00121:27:H3GGKBBXX:5:2103:28097:26476,J00121:27:H3GGKBBXX:5:1222:16264:31857,J00121:27:H3GGKBBXX:5:1109:23368:40543,J00121:27:H3GGKBBXX:5:2227:12936:5763,J00121:27:H3GGKBBXX:5:2202:31213:36446,J00121:27:H3GGKBBXX:5:2211:21876:12251,J00121:27:H3GGKBBXX:5:1208:18933:20199,J00121:27:H3GGKBBXX:5:1104:14600:12656,J00121:27:H3GGKBBXX:5:2208:18101:25263,J00121:27:H3GGKBBXX:5:1108:11069:24648,J00121:27:H3GGKBBXX:5:1227:28138:5517,J00121:27:H3GGKBBXX:5:2209:10064:34301,J00121:27:H3GGKBBXX:5:1102:6695:28956,J00121:27:H3GGKBBXX:5:2223:3691:8137,J00121:27:H3GGKBBXX:5:1201:15919:42020,J00121:27:H3GGKBBXX:5:1220:18822:10792,J00121:27:H3GGKBBXX:5:1119:3447:46188,J00121:27:H3GGKBBXX:5:2201:10693:10844,J00121:27:H3GGKBBXX:5:2104:23622:39858,J00121:27:H3GGKBBXX:5:1101:26139:33352,J00121:27:H3GGKBBXX:5:1114:8481:3283,J00121:27:H3GGKBBXX:5:2115:22810:32226,J00121:27:H3GGKBBXX:5:2119:29193:30274,J00121:27:H3GGKBBXX:5:1125:17959:13763,J00121:27:H3GGKBBXX:5:1121:21227:42319,J00121:27:H3GGKBBXX:5:1121:30431:35690,J00121:27:H3GGKBBXX:5:2223:12256:26916,J00121:27:H3GGKBBXX:5:2111:20375:39647;sequence=TACAGATAAGTTGCAGTTTAGGAATGTTAAATTTAATTAATAGAAACCTATATTTCATCTA;start=347722;subtype=IES;support_ref=4;support_variant=42;type=IES;
scaffold51_89_with_IES	MILORD	internal_eliminated_sequence	348399	348425	.	.	.	ID=MILORD.89.348399.348425;Name=MILORD.89.348399.348425;bounded_by_ta=TRUE;common_boundary=Both;end=348425;ies_id=IESPGM.PTET51.1.89.327992;ies_left_dist=0;ies_min_dist=0;ies_right_dist=0;junction_seq=tctgttgggttcttcTActccaagatgcctaa;read_names=J00121:27:H3GGKBBXX:5:1115:3325:15346,J00121:27:H3GGKBBXX:5:2217:21044:15873,J00121:27:H3GGKBBXX:5:1110:14915:42425,J00121:27:H3GGKBBXX:5:1119:5802:9262,J00121:27:H3GGKBBXX:5:2209:16731:10546,J00121:27:H3GGKBBXX:5:2208:17787:37062,J00121:27:H3GGKBBXX:5:2202:18741:29641,J00121:27:H3GGKBBXX:5:2206:10744:7978,J00121:27:H3GGKBBXX:5:1109:26839:48245,J00121:27:H3GGKBBXX:5:1121:7740:12234,J00121:27:H3GGKBBXX:5:2113:26514:10475,J00121:27:H3GGKBBXX:5:2227:18599:17087,J00121:27:H3GGKBBXX:5:2201:3660:45959,J00121:27:H3GGKBBXX:5:1108:4026:12269,J00121:27:H3GGKBBXX:5:1202:12936:6431,J00121:27:H3GGKBBXX:5:2208:16021:38363,J00121:27:H3GGKBBXX:5:1124:22313:7169,J00121:27:H3GGKBBXX:5:2113:17980:35813,J00121:27:H3GGKBBXX:5:1110:28655:47805,J00121:27:H3GGKBBXX:5:1201:8318:31417,J00121:27:H3GGKBBXX:5:2125:18700:42513,J00121:27:H3GGKBBXX:5:1124:15980:28727,J00121:27:H3GGKBBXX:5:1226:4229:39348,J00121:27:H3GGKBBXX:5:2111:20415:40033,J00121:27:H3GGKBBXX:5:1203:10927:22362,J00121:27:H3GGKBBXX:5:2104:26606:20304,J00121:27:H3GGKBBXX:5:2209:27265:49019,J00121:27:H3GGKBBXX:5:1210:4472:48948,J00121:27:H3GGKBBXX:5:2117:12916:41493,J00121:27:H3GGKBBXX:5:1214:22881:34319,J00121:27:H3GGKBBXX:5:1204:24150:40315,J00121:27:H3GGKBBXX:5:1116:11018:19812,J00121:27:H3GGKBBXX:5:1202:19126:10440,J00121:27:H3GGKBBXX:5:1120:24150:47137,J00121:27:H3GGKBBXX:5:2209:10033:28903,J00121:27:H3GGKBBXX:5:2112:29214:32138;sequence=TATAGTTCACTCACTCTTTTATACGTA;start=348399;subtype=IES;support_ref=3;support_variant=36;type=IES;
scaffold51_89_with_IES	MILORD	internal_eliminated_sequence	351055	351084	.	.	.	ID=MILORD.89.351055.351084;Name=MILORD.89.351055.351084;bounded_by_ta=TRUE;common_boundary=Both;end=351084;ies_id=IESPGM.PTET51.1.89.330621;ies_left_dist=0;ies_min_dist=0;ies_right_dist=0;junction_seq=ttatcagacattaggTAcataattttagtttc;read_names=J00121:27:H3GGKBBXX:5:1219:2270:27901,J00121:27:H3GGKBBXX:5:1228:15990:13306,J00121:27:H3GGKBBXX:5:2102:12540:3987,J00121:27:H3GGKBBXX:5:2207:9323:9737,J00121:27:H3GGKBBXX:5:2108:29508:5218,J00121:27:H3GGKBBXX:5:2202:22242:43620,J00121:27:H3GGKBBXX:5:2218:22374:26898,J00121:27:H3GGKBBXX:5:2115:11749:39084,J00121:27:H3GGKBBXX:5:1208:14499:46100,J00121:27:H3GGKBBXX:5:2228:7841:17051,J00121:27:H3GGKBBXX:5:1222:27356:29237,J00121:27:H3GGKBBXX:5:2211:24840:11935,J00121:27:H3GGKBBXX:5:2101:16752:5939,J00121:27:H3GGKBBXX:5:1104:13321:5306,J00121:27:H3GGKBBXX:5:2215:22181:23223,J00121:27:H3GGKBBXX:5:2225:27986:35743,J00121:27:H3GGKBBXX:5:1124:11901:26336,J00121:27:H3GGKBBXX:5:1112:23835:40438,J00121:27:H3GGKBBXX:5:2114:28838:7574,J00121:27:H3GGKBBXX:5:1111:19441:18405,J00121:27:H3GGKBBXX:5:2225:18720:2492,J00121:27:H3GGKBBXX:5:2207:13839:41897,J00121:27:H3GGKBBXX:5:2219:8369:41282,J00121:27:H3GGKBBXX:5:1218:21308:20551,J00121:27:H3GGKBBXX:5:2202:10307:21782;sequence=TATCGTTGAAGTAGGATTGAGTTTGAATTG;start=351055;subtype=IES;support_ref=0;support_variant=25;type=IES;
scaffold51_89_with_IES	MILORD	internal_eliminated_sequence	352571	352664	.	.	.	ID=MILORD.89.352571.352664;Name=MILORD.89.352571.352664;bounded_by_ta=TRUE;common_boundary=Both;end=352664;ies_id=IESPGM.PTET51.1.89.332107;ies_left_dist=0;ies_min_dist=0;ies_right_dist=0;junction_seq=attagaagaataaatTAcaaacaagttgttcc;read_names=J00121:27:H3GGKBBXX:5:2212:7801:11179,J00121:27:H3GGKBBXX:5:2205:19776:24612,J00121:27:H3GGKBBXX:5:2212:11870:2053,J00121:27:H3GGKBBXX:5:1120:9151:35813,J00121:27:H3GGKBBXX:5:2112:9658:33352,J00121:27:H3GGKBBXX:5:1105:18152:8576,J00121:27:H3GGKBBXX:5:1227:29315:10546,J00121:27:H3GGKBBXX:5:1113:29477:31435;sequence=TACACATAAATAAAATTGATTTTGAATCATACAATTAATTTAACATTTGTTCATTAATTTCAAAAAATAATATAATTCTAATTTTCTATTACTG;start=352571;subtype=IES;support_ref=8;support_variant=8;type=IES;
scaffold51_89_with_IES	MILORD	internal_eliminated_sequence	352748	352845	.	.	.	ID=MILORD.89.352748.352845;Name=MILORD.89.352748.352845;bounded_by_ta=TRUE;common_boundary=Both;end=352845;ies_id=IESPGM.PTET51.1.89.332190;ies_left_dist=0;ies_min_dist=0;ies_right_dist=0;junction_seq=aggctttgaggcaaaTAgtacagaaagtgaac;read_names=J00121:27:H3GGKBBXX:5:2228:19421:29307,J00121:27:H3GGKBBXX:5:1120:9080:44763,J00121:27:H3GGKBBXX:5:1102:17360:17720,J00121:27:H3GGKBBXX:5:1124:24190:31734,J00121:27:H3GGKBBXX:5:1124:8258:23962,J00121:27:H3GGKBBXX:5:1217:11485:19425,J00121:27:H3GGKBBXX:5:2105:26118:17843,J00121:27:H3GGKBBXX:5:2103:6248:14185,J00121:27:H3GGKBBXX:5:1217:28199:42618,J00121:27:H3GGKBBXX:5:1225:11464:30257,J00121:27:H3GGKBBXX:5:2211:24474:11759,J00121:27:H3GGKBBXX:5:1226:26250:13816,J00121:27:H3GGKBBXX:5:1210:26169:34424,J00121:27:H3GGKBBXX:5:2116:16711:12902,J00121:27:H3GGKBBXX:5:1106:20791:27989,J00121:27:H3GGKBBXX:5:1121:11769:3354,J00121:27:H3GGKBBXX:5:2223:10724:6783,J00121:27:H3GGKBBXX:5:1214:20070:42460,J00121:27:H3GGKBBXX:5:1103:20720:12040,J00121:27:H3GGKBBXX:5:1202:28818:48403;sequence=TATAGTTAAATTTAATTTGTTTTTTGAAAAATAATCAATTTCTAGACCAAATAATAGTTTACATCAGAGCTGAATAAGAAATCATGTGAATTTAGGTG;start=352748;subtype=IES;support_ref=0;support_variant=20;type=IES;
scaffold51_89_with_IES	MILORD	internal_eliminated_sequence	353974	354001	.	.	.	ID=MILORD.89.353974.354001;Name=MILORD.89.353974.354001;bounded_by_ta=TRUE;common_boundary=Both;end=354001;ies_id=IESPGM.PTET51.1.89.333318;ies_left_dist=0;ies_min_dist=0;ies_right_dist=0;junction_seq=taggaacacaaatacTAgccataactccatta;read_names=J00121:27:H3GGKBBXX:5:2227:15179:17772,J00121:27:H3GGKBBXX:5:1225:29569:6132,J00121:27:H3GGKBBXX:5:2115:9100:12128,J00121:27:H3GGKBBXX:5:1203:13413:34090,J00121:27:H3GGKBBXX:5:2104:5538:38275,J00121:27:H3GGKBBXX:5:1222:8988:20199,J00121:27:H3GGKBBXX:5:2202:9414:5640,J00121:27:H3GGKBBXX:5:2207:18091:29149,J00121:27:H3GGKBBXX:5:1220:20019:1261,J00121:27:H3GGKBBXX:5:2207:11738:37976,J00121:27:H3GGKBBXX:5:1215:24586:12445,J00121:27:H3GGKBBXX:5:1206:16234:45168,J00121:27:H3GGKBBXX:5:2205:17848:40895,J00121:27:H3GGKBBXX:5:1107:26311:39242,J00121:27:H3GGKBBXX:5:1224:18771:13623,J00121:27:H3GGKBBXX:5:2202:16153:16155,J00121:27:H3GGKBBXX:5:2205:6735:48509,J00121:27:H3GGKBBXX:5:2122:29214:27426,J00121:27:H3GGKBBXX:5:1126:14549:37326,J00121:27:H3GGKBBXX:5:2202:14641:8998,J00121:27:H3GGKBBXX:5:2118:15240:25615,J00121:27:H3GGKBBXX:5:2118:4452:34917,J00121:27:H3GGKBBXX:5:1116:13880:8312,J00121:27:H3GGKBBXX:5:2217:6786:28516,J00121:27:H3GGKBBXX:5:2224:13758:40069,J00121:27:H3GGKBBXX:5:1125:25093:44693,J00121:27:H3GGKBBXX:5:1126:28310:46891,J00121:27:H3GGKBBXX:5:1208:8907:31875,J00121:27:H3GGKBBXX:5:1127:5193:32086,J00121:27:H3GGKBBXX:5:1218:15158:1912,J00121:27:H3GGKBBXX:5:1201:27732:8893,J00121:27:H3GGKBBXX:5:2221:11820:40508,J00121:27:H3GGKBBXX:5:2120:25784:2598,J00121:27:H3GGKBBXX:5:1223:23348:42900,J00121:27:H3GGKBBXX:5:2222:21156:48034,J00121:27:H3GGKBBXX:5:2207:28635:48755,J00121:27:H3GGKBBXX:5:1223:13707:2035,J00121:27:H3GGKBBXX:5:2218:21623:40754,J00121:27:H3GGKBBXX:5:2218:24576:20093,J00121:27:H3GGKBBXX:5:1201:3397:47260,J00121:27:H3GGKBBXX:5:2210:12144:28129,J00121:27:H3GGKBBXX:5:1214:24028:36306,J00121:27:H3GGKBBXX:5:1120:17492:44183,J00121:27:H3GGKBBXX:5:1118:28787:22467,J00121:27:H3GGKBBXX:5:1124:7902:25070,J00121:27:H3GGKBBXX:5:2208:29873:33035,J00121:27:H3GGKBBXX:5:2128:22130:26758,J00121:27:H3GGKBBXX:5:1207:15128:47999,J00121:27:H3GGKBBXX:5:1206:23175:30609,J00121:27:H3GGKBBXX:5:1123:23774:1719,J00121:27:H3GGKBBXX:5:2227:12043:35550,J00121:27:H3GGKBBXX:5:2110:13626:19021,J00121:27:H3GGKBBXX:5:2117:4767:27162,J00121:27:H3GGKBBXX:5:1104:13606:13148,J00121:27:H3GGKBBXX:5:2215:18304:11196,J00121:27:H3GGKBBXX:5:2120:23703:11161,J00121:27:H3GGKBBXX:5:1111:9435:31980,J00121:27:H3GGKBBXX:5:1203:19999:21869,J00121:27:H3GGKBBXX:5:2107:18690:47805,J00121:27:H3GGKBBXX:5:1222:11657:30450;sequence=TATAGCCAATACGAGTTGAATCTGACTG;start=353974;subtype=IES;support_ref=12;support_variant=60;type=IES;
scaffold51_89_with_IES	MILORD	internal_eliminated_sequence	354540	354608	.	.	.	ID=MILORD.89.354540.354608;Name=MILORD.89.354540.354608;bounded_by_ta=TRUE;common_boundary=Both;end=354608;ies_id=IESPGM.PTET51.1.89.333856;ies_left_dist=0;ies_min_dist=0;ies_right_dist=0;junction_seq=gactaattttataaaTAtcatattgattattt;read_names=J00121:27:H3GGKBBXX:5:1225:26565:4796,J00121:27:H3GGKBBXX:5:1212:12834:8717,J00121:27:H3GGKBBXX:5:1114:14600:7662,J00121:27:H3GGKBBXX:5:2122:22698:48632,J00121:27:H3GGKBBXX:5:1224:3102:47630,J00121:27:H3GGKBBXX:5:1208:4178:26283,J00121:27:H3GGKBBXX:5:1107:25723:35128,J00121:27:H3GGKBBXX:5:1101:13393:19460,J00121:27:H3GGKBBXX:5:1116:21836:42319,J00121:27:H3GGKBBXX:5:1223:29173:39875,J00121:27:H3GGKBBXX:5:1102:29122:26494,J00121:27:H3GGKBBXX:5:1119:5771:11354,J00121:27:H3GGKBBXX:5:1224:4665:36130,J00121:27:H3GGKBBXX:5:1210:23267:5341,J00121:27:H3GGKBBXX:5:1202:8115:30714,J00121:27:H3GGKBBXX:5:2205:13616:34793,J00121:27:H3GGKBBXX:5:1121:18304:28147;sequence=TACAGTCTCATCGCGGATGGTCTCTTGTTTCTATTAAAAAATCATAATATGTAATTTTGAATTGAAGTG;start=354540;subtype=IES;support_ref=0;support_variant=17;type=IES;
scaffold51_89_with_IES	MILORD	internal_eliminated_sequence	355433	355626	.	.	.	ID=MILORD.89.355433.355626;Name=MILORD.89.355433.355626;bounded_by_ta=TRUE;common_boundary=Both;end=355626;ies_id=IESPGM.PTET51.1.89.334680;ies_left_dist=0;ies_min_dist=0;ies_right_dist=0;junction_seq=taagtcatgcttaacTAaacataaatgtaata;read_names=J00121:27:H3GGKBBXX:5:1223:17086:16542,J00121:27:H3GGKBBXX:5:1127:3143:48685,J00121:27:H3GGKBBXX:5:2205:22211:16876,J00121:27:H3GGKBBXX:5:1213:22414:11073,J00121:27:H3GGKBBXX:5:1122:6106:12603,J00121:27:H3GGKBBXX:5:1119:6614:22485,J00121:27:H3GGKBBXX:5:1117:10145:44394,J00121:27:H3GGKBBXX:5:2220:6045:1420,J00121:27:H3GGKBBXX:5:2120:8704:25861,J00121:27:H3GGKBBXX:5:1215:17766:9350,J00121:27:H3GGKBBXX:5:1204:4117:12708,J00121:27:H3GGKBBXX:5:1213:16538:33035,J00121:27:H3GGKBBXX:5:1128:21491:7644,J00121:27:H3GGKBBXX:5:2110:17695:17632,J00121:27:H3GGKBBXX:5:2212:28706:30028,J00121:27:H3GGKBBXX:5:2227:18162:16225,J00121:27:H3GGKBBXX:5:2226:11870:42952,J00121:27:H3GGKBBXX:5:1205:19025:5657,J00121:27:H3GGKBBXX:5:1218:28097:14062,J00121:27:H3GGKBBXX:5:1101:12916:1754,J00121:27:H3GGKBBXX:5:1121:14377:20709,J00121:27:H3GGKBBXX:5:1218:20344:42337,J00121:27:H3GGKBBXX:5:1128:3742:10018,J00121:27:H3GGKBBXX:5:1211:9962:37009,J00121:27:H3GGKBBXX:5:1119:6512:20445,J00121:27:H3GGKBBXX:5:2108:15412:4251,J00121:27:H3GGKBBXX:5:1101:7405:22801,J00121:27:H3GGKBBXX:5:1117:25459:14308,J00121:27:H3GGKBBXX:5:2222:7121:41546,J00121:27:H3GGKBBXX:5:1122:21318:31365,J00121:27:H3GGKBBXX:5:1114:3873:39225,J00121:27:H3GGKBBXX:5:1105:14783:22327,J00121:27:H3GGKBBXX:5:1221:17574:36939,J00121:27:H3GGKBBXX:5:1126:16011:21289,J00121:27:H3GGKBBXX:5:1114:24982:13693,J00121:27:H3GGKBBXX:5:2111:25418:24612,J00121:27:H3GGKBBXX:5:2220:28239:11003,J00121:27:H3GGKBBXX:5:2113:31264:36991,J00121:27:H3GGKBBXX:5:1122:28808:24542,J00121:27:H3GGKBBXX:5:2220:13717:7046,J00121:27:H3GGKBBXX:5:2108:7882:19513,J00121:27:H3GGKBBXX:5:1126:4949:48403,J00121:27:H3GGKBBXX:5:2207:11637:13078,J00121:27:H3GGKBBXX:5:2216:16295:18054,J00121:27:H3GGKBBXX:5:2214:29762:19302,J00121:27:H3GGKBBXX:5:1124:11332:34108,J00121:27:H3GGKBBXX:5:2210:23865:30995,J00121:27:H3GGKBBXX:5:1112:9283:46627,J00121:27:H3GGKBBXX:5:1212:11464:25122,J00121:27:H3GGKBBXX:5:1205:28107:18124,J00121:27:H3GGKBBXX:5:1228:5304:21096,J00121:27:H3GGKBBXX:5:2225:17310:29061,J00121:27:H3GGKBBXX:5:1216:17969:23346,J00121:27:H3GGKBBXX:5:1211:26332:42618,J00121:27:H3GGKBBXX:5:2111:26697:9209,J00121:27:H3GGKBBXX:5:1117:23967:36974,J00121:27:H3GGKBBXX:5:2106:4249:40825,J00121:27:H3GGKBBXX:5:1117:6786:17860,J00121:27:H3GGKBBXX:5:2214:20222:8822,J00121:27:H3GGKBBXX:5:2103:15798:8084,J00121:27:H3GGKBBXX:5:1218:5751:17966,J00121:27:H3GGKBBXX:5:1202:7090:26758,J00121:27:H3GGKBBXX:5:2222:6553:34407,J00121:27:H3GGKBBXX:5:2209:11606:23470,J00121:27:H3GGKBBXX:5:1103:29315:14519,J00121:27:H3GGKBBXX:5:1219:21339:31189,J00121:27:H3GGKBBXX:5:1109:12063:45924;sequence=TATAGTATTCTCATAGAAGATTTTGAAAGAAAGATTAAATTTTAAATAATTTATAGCAAACTAATTTTTAATTTATTTAATTGCAACATATTTGAATATATAATAATGTTTGATAACGATAAAACTTATTTTTTATAAACTTGAAATTTAATGTAAACAAATATCTTAAGATAGATATATGAATGCAAGAGCTA;start=355433;subtype=IES;support_ref=0;support_variant=67;type=IES;
scaffold51_89_with_IES	MILORD	internal_eliminated_sequence	359633	359765	.	.	.	ID=MILORD.89.359633.359765;Name=MILORD.89.359633.359765;bounded_by_ta=TRUE;common_boundary=Both;end=359765;ies_id=IESPGM.PTET51.1.89.338686;ies_left_dist=0;ies_min_dist=0;ies_right_dist=0;junction_seq=tacgcatctctgattTAtttatatacaattat;read_names=J00121:27:H3GGKBBXX:5:2210:29011:16172,J00121:27:H3GGKBBXX:5:1218:11556:44588,J00121:27:H3GGKBBXX:5:1217:18061:16155,J00121:27:H3GGKBBXX:5:1207:17340:33967,J00121:27:H3GGKBBXX:5:2119:15209:19478,J00121:27:H3GGKBBXX:5:1227:15087:34495,J00121:27:H3GGKBBXX:5:1206:21278:21236,J00121:27:H3GGKBBXX:5:1123:8410:26934,J00121:27:H3GGKBBXX:5:2228:3660:9139,J00121:27:H3GGKBBXX:5:2114:23602:35215,J00121:27:H3GGKBBXX:5:1211:22932:10106,J00121:27:H3GGKBBXX:5:1227:18243:3811,J00121:27:H3GGKBBXX:5:2226:25063:6132,J00121:27:H3GGKBBXX:5:2224:26058:45238,J00121:27:H3GGKBBXX:5:1224:13078:41704,J00121:27:H3GGKBBXX:5:1217:15960:28059,J00121:27:H3GGKBBXX:5:2212:9729:21412,J00121:27:H3GGKBBXX:5:2102:5771:19337,J00121:27:H3GGKBBXX:5:2227:26078:32086,J00121:27:H3GGKBBXX:5:1209:23997:36605,J00121:27:H3GGKBBXX:5:1109:30005:8998,J00121:27:H3GGKBBXX:5:2225:14083:3846,J00121:27:H3GGKBBXX:5:2103:3275:6994,J00121:27:H3GGKBBXX:5:2126:19958:19021,J00121:27:H3GGKBBXX:5:1117:18111:45045,J00121:27:H3GGKBBXX:5:1221:20314:27338,J00121:27:H3GGKBBXX:5:2109:22962:28551,J00121:27:H3GGKBBXX:5:2122:15615:7310,J00121:27:H3GGKBBXX:5:1121:14204:33070,J00121:27:H3GGKBBXX:5:2209:9323:19267,J00121:27:H3GGKBBXX:5:1210:8075:30398,J00121:27:H3GGKBBXX:5:2218:26869:26635,J00121:27:H3GGKBBXX:5:1216:15108:28411,J00121:27:H3GGKBBXX:5:1216:23074:23048,J00121:27:H3GGKBBXX:5:1205:20456:22344,J00121:27:H3GGKBBXX:5:1209:14549:8699,J00121:27:H3GGKBBXX:5:1123:19339:23645,J00121:27:H3GGKBBXX:5:1125:20395:18546,J00121:27:H3GGKBBXX:5:2217:9475:26810,J00121:27:H3GGKBBXX:5:2211:2899:29694,J00121:27:H3GGKBBXX:5:2111:9648:30556,J00121:27:H3GGKBBXX:5:1111:19786:32367,J00121:27:H3GGKBBXX:5:1125:14296:18810,J00121:27:H3GGKBBXX:5:1118:13058:38117;sequence=TATTGTTGCATCCAATTCAATTCTAAGATTATTTTCAATATTTTTATCTATTTATTTTGGTAGAGTGACTAATTGAATTTACATATGAATAATATTGATAATAACTTCTGAAAAAAATATTATATGTCAACAA;start=359633;subtype=IES;support_ref=8;support_variant=44;type=IES;
scaffold51_89_with_IES	MILORD	internal_eliminated_sequence	361423	361470	.	.	.	ID=MILORD.89.361423.361470;Name=MILORD.89.361423.361470;bounded_by_ta=TRUE;common_boundary=None;end=361470;ies_id=IESPGM.PTET51.1.89.338686;ies_left_dist=-1790;ies_min_dist=1705;ies_right_dist=-1705;junction_seq=gagagtaatatatgtTAatgaatggaaagtag;read_names=J00121:27:H3GGKBBXX:5:2105:10145:12181;sequence=TATTATTGTTAATCTATTATTAATGTTAATAATATAATAATTTCATAA;start=361423;subtype=MAC;support_ref=106;support_variant=1;type=CRYPTIC;
scaffold51_8_with_IES	MILORD	internal_eliminated_sequence	1108	2170	.	.	.	ID=MILORD.8.1108.2170;Name=MILORD.8.1108.2170;bounded_by_ta=TRUE;common_boundary=None;end=2170;ies_id=IESPGM.PTET51.1.8.1235;ies_left_dist=127;ies_min_dist=127;ies_right_dist=-877;junction_seq=gttgttgtacaattaTAtcattataatgttta;read_names=J00121:27:H3GGKBBXX:5:1225:14925:42442;sequence=TATACATTTTTCATTTATAATCAAGAGATAGATAATTATCAAGAAATTAATTACTTTTGAACAGCATCATTGCTTTGCATGTATAATATAAAGTATATTCTATAATTTAGTCAGCTTAAAGTGGGGATACAGAAAAAGTTTTGACAATATTGAATATGGAATTTTATTACATTTTTATCCTTCCTGTATTATGTAATTTATTGTAAAATGTGAGGTATATTTAAAAATTAGATAGATAGTATTTGATTAATGTTTTAATCAAATATAAGAAAATAATCAATAAATTAACCCTATAAAATAATCATTTTTATTAATGAAAAAAAAAACAAATAGAAAATTGTAAACTTAAAATTGTGATGGGTTAATAGTTCAGGGTCCTCAAAAAAATTATTACTTAAAAGCCCCTATTCTATCTGCTTATTTTTTGTATTTGGAGGAGGAAAGATGGAAAGCTCTAAGAGATTAATCTAACTTAGCAATGAATGAAATAGTAAAATAAGCATAGTACTATTATCACTACAATTAGCACAAATTGGCATTCGAATCTCACAAATGAATAGAGAGATGTCTATTAATAAAAGGCACATTAAATAAAAAATGAATCTGATGCAAAAGAATATATGAAAATGTTAGAACAAAGCTACACAATTAAAAAAAAAATAACAAAAGCCAAAGGAAAGCCTAAACCAAAAGGCAAAAAATGAATTTGATATATTTTTAAACTATTCATTCTGACTCAATTCTGATTAGCATTTATATGCTTGATTTACAAATCAAAATTTTTGAATGTAAGTTCTATATTGTTATCACAAAATACTTAACACGCTTCTAAAAACTTTGAGAAAATTAAAATTAAGGAGGTTTGACAAAGACTTTGGATCCTTAGTATAGATAGAGTCTGAATGATGGAGAAATTAATTATTTCAAGTAATTTGAAAAGTCAAAGGATTCTCGGATAACTTTTATTAAGCCAGTAAAATTGATTCAACTTTTCTAAAGATATTTCAGAAATTCATTTTTGGTGATGATTTTATATTCAATAAAAGATTTATAGCAAAAAAAA;start=1108;subtype=EXTERNAL;support_ref=99;support_variant=1;type=ALTERNATIVE;
scaffold51_8_with_IES	MILORD	internal_eliminated_sequence	1235	1293	.	.	.	ID=MILORD.8.1235.1293;Name=MILORD.8.1235.1293;bounded_by_ta=TRUE;common_boundary=Both;end=1293;ies_id=IESPGM.PTET51.1.8.1235;ies_left_dist=0;ies_min_dist=0;ies_right_dist=0;junction_seq=agcttaaagtggggaTAttatgtaatttattg;read_names=J00121:27:H3GGKBBXX:5:1125:25611:5429,J00121:27:H3GGKBBXX:5:1223:3123:27971,J00121:27:H3GGKBBXX:5:1210:29356:34530,J00121:27:H3GGKBBXX:5:1209:19167:41247,J00121:27:H3GGKBBXX:5:2222:9323:33088,J00121:27:H3GGKBBXX:5:1122:10480:5341,J00121:27:H3GGKBBXX:5:2217:24606:10194,J00121:27:H3GGKBBXX:5:1228:11414:46592,J00121:27:H3GGKBBXX:5:1112:25865:25914,J00121:27:H3GGKBBXX:5:2121:15189:14590,J00121:27:H3GGKBBXX:5:1117:4543:36587,J00121:27:H3GGKBBXX:5:1107:13139:48491,J00121:27:H3GGKBBXX:5:2202:25317:40332,J00121:27:H3GGKBBXX:5:2223:11749:48896,J00121:27:H3GGKBBXX:5:1117:17736:5358,J00121:27:H3GGKBBXX:5:2210:20902:30609,J00121:27:H3GGKBBXX:5:2206:28493:38134,J00121:27:H3GGKBBXX:5:1221:20628:47858;sequence=TACAGAAAAAGTTTTGACAATATTGAATATGGAATTTTATTACATTTTTATCCTTCCTG;start=1235;subtype=IES;support_ref=4;support_variant=18;type=IES;
scaffold51_8_with_IES	MILORD	internal_eliminated_sequence	1235	1310	.	.	.	ID=MILORD.8.1235.1310;Name=MILORD.8.1235.1310;bounded_by_ta=TRUE;common_boundary=LEFT;end=1310;ies_id=IESPGM.PTET51.1.8.1235;ies_left_dist=0;ies_min_dist=0;ies_right_dist=-17;junction_seq=agcttaaagtggggaTAaaatgtgaggtatat;read_names=J00121:27:H3GGKBBXX:5:2222:6756:15276,J00121:27:H3GGKBBXX:5:1206:4675:28094,J00121:27:H3GGKBBXX:5:1109:11272:40332,J00121:27:H3GGKBBXX:5:1109:11637:40332;sequence=TACAGAAAAAGTTTTGACAATATTGAATATGGAATTTTATTACATTTTTATCCTTCCTGTATTATGTAATTTATTG;start=1235;subtype=PARTIAL_EXTERNAL;support_ref=4;support_variant=4;type=ALTERNATIVE;
scaffold51_8_with_IES	MILORD	internal_eliminated_sequence	1235	1296	.	.	.	ID=MILORD.8.1235.1296;Name=MILORD.8.1235.1296;bounded_by_ta=TRUE;common_boundary=LEFT;end=1296;ies_id=IESPGM.PTET51.1.8.1235;ies_left_dist=0;ies_min_dist=0;ies_right_dist=-3;junction_seq=agcttaaagtggggaTAtgtaatttattgtaa;read_names=J00121:27:H3GGKBBXX:5:2112:10267:41088;sequence=TACAGAAAAAGTTTTGACAATATTGAATATGGAATTTTATTACATTTTTATCCTTCCTGTAT;start=1235;subtype=PARTIAL_EXTERNAL;support_ref=2;support_variant=1;type=ALTERNATIVE;
scaffold51_8_with_IES	MILORD	internal_eliminated_sequence	2896	2992	.	.	.	ID=MILORD.8.2896.2992;Name=MILORD.8.2896.2992;bounded_by_ta=TRUE;common_boundary=Both;end=2992;ies_id=IESPGM.PTET51.1.8.2837;ies_left_dist=0;ies_min_dist=0;ies_right_dist=0;junction_seq=taaacattactataaTAtcataccatatttaa;read_names=J00121:27:H3GGKBBXX:5:1122:13900:35778,J00121:27:H3GGKBBXX:5:2115:13433:37079,J00121:27:H3GGKBBXX:5:2128:5436:35215,J00121:27:H3GGKBBXX:5:2119:23074:16717,J00121:27:H3GGKBBXX:5:1222:16772:30767,J00121:27:H3GGKBBXX:5:2214:14265:33070,J00121:27:H3GGKBBXX:5:2208:10561:35972,J00121:27:H3GGKBBXX:5:1208:13301:48737,J00121:27:H3GGKBBXX:5:1218:6187:12181,J00121:27:H3GGKBBXX:5:2223:3457:39312,J00121:27:H3GGKBBXX:5:2202:9343:45045,J00121:27:H3GGKBBXX:5:2209:4898:39137,J00121:27:H3GGKBBXX:5:1114:15047:15680,J00121:27:H3GGKBBXX:5:2208:13372:3002,J00121:27:H3GGKBBXX:5:1108:24535:7046,J00121:27:H3GGKBBXX:5:1207:15869:38943,J00121:27:H3GGKBBXX:5:2128:5761:35673,J00121:27:H3GGKBBXX:5:2204:19938:46381,J00121:27:H3GGKBBXX:5:2213:21065:33879,J00121:27:H3GGKBBXX:5:2126:19603:23575,J00121:27:H3GGKBBXX:5:1225:28229:44711,J00121:27:H3GGKBBXX:5:1225:19958:37906,J00121:27:H3GGKBBXX:5:1208:12276:35075,J00121:27:H3GGKBBXX:5:2124:16884:29624,J00121:27:H3GGKBBXX:5:1127:9100:13816,J00121:27:H3GGKBBXX:5:2112:23916:36745,J00121:27:H3GGKBBXX:5:1127:21745:3196,J00121:27:H3GGKBBXX:5:2208:29924:40614,J00121:27:H3GGKBBXX:5:2111:19979:7943,J00121:27:H3GGKBBXX:5:2214:29132:21447,J00121:27:H3GGKBBXX:5:1222:10226:45168,J00121:27:H3GGKBBXX:5:2104:16528:29325,J00121:27:H3GGKBBXX:5:2220:7354:25210,J00121:27:H3GGKBBXX:5:2227:17888:13289,J00121:27:H3GGKBBXX:5:2226:28016:37800,J00121:27:H3GGKBBXX:5:1127:10074:43814,J00121:27:H3GGKBBXX:5:2220:12023:26090,J00121:27:H3GGKBBXX:5:1127:21684:3301,J00121:27:H3GGKBBXX:5:2123:13616:15311,J00121:27:H3GGKBBXX:5:1102:27468:22819,J00121:27:H3GGKBBXX:5:2227:21318:30028,J00121:27:H3GGKBBXX:5:1227:18822:32314,J00121:27:H3GGKBBXX:5:2224:20121:14203,J00121:27:H3GGKBBXX:5:2117:6482:21166,J00121:27:H3GGKBBXX:5:1103:27042:48667,J00121:27:H3GGKBBXX:5:2227:21328:24419,J00121:27:H3GGKBBXX:5:1110:18213:16348,J00121:27:H3GGKBBXX:5:2118:27438:34407,J00121:27:H3GGKBBXX:5:2203:6390:17104,J00121:27:H3GGKBBXX:5:2212:21745:17649,J00121:27:H3GGKBBXX:5:1101:21308:9121,J00121:27:H3GGKBBXX:5:1101:8684:40772,J00121:27:H3GGKBBXX:5:2216:16752:37202,J00121:27:H3GGKBBXX:5:1223:25418:6325,J00121:27:H3GGKBBXX:5:2109:18710:3319,J00121:27:H3GGKBBXX:5:2211:17147:15276,J00121:27:H3GGKBBXX:5:1126:30320:4338,J00121:27:H3GGKBBXX:5:2102:4614:26512,J00121:27:H3GGKBBXX:5:2215:19207:9209,J00121:27:H3GGKBBXX:5:1222:26819:26301,J00121:27:H3GGKBBXX:5:2124:24454:48931,J00121:27:H3GGKBBXX:5:2224:10815:47067,J00121:27:H3GGKBBXX:5:1110:17492:41968,J00121:27:H3GGKBBXX:5:1111:29883:43146;sequence=TACAGTGAAATTGCATTGACGCCTAATTTATATAATTTTGATTTCTCATTCTTTGAAAATCTTTGACTGATTGATCAAAAAGGAAAATCTACAACTG;start=2896;subtype=IES;support_ref=0;support_variant=64;type=IES;
scaffold51_8_with_IES	MILORD	internal_eliminated_sequence	5967	6073	.	.	.	ID=MILORD.8.5967.6073;Name=MILORD.8.5967.6073;bounded_by_ta=TRUE;common_boundary=Both;end=6073;ies_id=IESPGM.PTET51.1.8.5811;ies_left_dist=0;ies_min_dist=0;ies_right_dist=0;junction_seq=ctcaagtaaaagtagTAccagacaaaatgaaa;read_names=J00121:27:H3GGKBBXX:5:1111:14844:47893,J00121:27:H3GGKBBXX:5:2224:8633:6607,J00121:27:H3GGKBBXX:5:2115:24688:30099,J00121:27:H3GGKBBXX:5:2120:30401:31980,J00121:27:H3GGKBBXX:5:1109:15128:43568,J00121:27:H3GGKBBXX:5:1216:15757:39523,J00121:27:H3GGKBBXX:5:1110:16965:32472,J00121:27:H3GGKBBXX:5:2111:3265:30433,J00121:27:H3GGKBBXX:5:1106:6685:28375,J00121:27:H3GGKBBXX:5:2110:8491:9561,J00121:27:H3GGKBBXX:5:1111:6816:29694,J00121:27:H3GGKBBXX:5:2208:19187:3899,J00121:27:H3GGKBBXX:5:2114:26281:3002,J00121:27:H3GGKBBXX:5:2115:21795:3776,J00121:27:H3GGKBBXX:5:1213:9567:11249,J00121:27:H3GGKBBXX:5:2102:27793:20744,J00121:27:H3GGKBBXX:5:2201:20994:24929,J00121:27:H3GGKBBXX:5:1212:24677:45309,J00121:27:H3GGKBBXX:5:1113:6624:27461,J00121:27:H3GGKBBXX:5:2211:24190:36446,J00121:27:H3GGKBBXX:5:1117:21927:31224,J00121:27:H3GGKBBXX:5:1110:16407:32384,J00121:27:H3GGKBBXX:5:1124:26027:33791,J00121:27:H3GGKBBXX:5:1103:7608:11196,J00121:27:H3GGKBBXX:5:1217:6045:41018,J00121:27:H3GGKBBXX:5:1225:12378:42636,J00121:27:H3GGKBBXX:5:2209:28381:27918,J00121:27:H3GGKBBXX:5:2101:17249:38416,J00121:27:H3GGKBBXX:5:2116:25895:5112,J00121:27:H3GGKBBXX:5:2212:16660:16717,J00121:27:H3GGKBBXX:5:1126:7791:30433,J00121:27:H3GGKBBXX:5:2109:12895:42513,J00121:27:H3GGKBBXX:5:2215:14174:36323,J00121:27:H3GGKBBXX:5:2201:18040:46680,J00121:27:H3GGKBBXX:5:1227:24150:41932,J00121:27:H3GGKBBXX:5:1106:25073:32666;sequence=TAAGGTAAAGAAAACCTTTTTTTAAAGATATTGATCAGGATGGATGCAAAGATTTGGAAAATTGTAAAAAATATAAAAATAATAAGAGTCGAATAACTTATATATTG;start=5967;subtype=IES;support_ref=0;support_variant=36;type=IES;
scaffold51_8_with_IES	MILORD	internal_eliminated_sequence	6540	6594	.	.	.	ID=MILORD.8.6540.6594;Name=MILORD.8.6540.6594;bounded_by_ta=TRUE;common_boundary=Both;end=6594;ies_id=IESPGM.PTET51.1.8.6277;ies_left_dist=0;ies_min_dist=0;ies_right_dist=0;junction_seq=tatgatcgtgatcatTAagagtttgctcaaag;read_names=J00121:27:H3GGKBBXX:5:1103:24302:46768,J00121:27:H3GGKBBXX:5:1103:3579:6220,J00121:27:H3GGKBBXX:5:2206:12662:19320,J00121:27:H3GGKBBXX:5:1119:26392:40051,J00121:27:H3GGKBBXX:5:1208:14346:33281,J00121:27:H3GGKBBXX:5:1113:20232:28323,J00121:27:H3GGKBBXX:5:2226:27509:35620,J00121:27:H3GGKBBXX:5:1109:18832:32191,J00121:27:H3GGKBBXX:5:1203:20111:27162,J00121:27:H3GGKBBXX:5:1115:10145:9473,J00121:27:H3GGKBBXX:5:2103:16498:41194,J00121:27:H3GGKBBXX:5:1114:20202:41458,J00121:27:H3GGKBBXX:5:1102:29802:27180,J00121:27:H3GGKBBXX:5:1208:21065:40385,J00121:27:H3GGKBBXX:5:2126:26859:12269,J00121:27:H3GGKBBXX:5:1225:9404:12093,J00121:27:H3GGKBBXX:5:1101:29609:31242,J00121:27:H3GGKBBXX:5:2227:10906:3864,J00121:27:H3GGKBBXX:5:1119:12895:12796,J00121:27:H3GGKBBXX:5:2221:18639:29677,J00121:27:H3GGKBBXX:5:1124:19948:47524,J00121:27:H3GGKBBXX:5:1102:13108:43620,J00121:27:H3GGKBBXX:5:1227:24008:8523,J00121:27:H3GGKBBXX:5:1210:7679:28833,J00121:27:H3GGKBBXX:5:2201:4178:37185,J00121:27:H3GGKBBXX:5:2103:28564:16243,J00121:27:H3GGKBBXX:5:2111:12449:22784,J00121:27:H3GGKBBXX:5:2120:16711:9350,J00121:27:H3GGKBBXX:5:2228:8958:33721,J00121:27:H3GGKBBXX:5:2223:7801:2949,J00121:27:H3GGKBBXX:5:1105:23429:35866,J00121:27:H3GGKBBXX:5:1212:14894:8981,J00121:27:H3GGKBBXX:5:1121:25834:36763,J00121:27:H3GGKBBXX:5:1216:17005:7328,J00121:27:H3GGKBBXX:5:1207:24434:25966,J00121:27:H3GGKBBXX:5:1220:28026:31347,J00121:27:H3GGKBBXX:5:2213:26616:14801,J00121:27:H3GGKBBXX:5:1211:12956:41387,J00121:27:H3GGKBBXX:5:1110:27976:9807;sequence=TATAATATAGACATTTGAATATAGTATTACTATAAAAATGAAGGAGATTTAATTA;start=6540;subtype=IES;support_ref=2;support_variant=39;type=IES;
scaffold51_8_with_IES	MILORD	internal_eliminated_sequence	6540	6569	.	.	.	ID=MILORD.8.6540.6569;Name=MILORD.8.6540.6569;bounded_by_ta=TRUE;common_boundary=LEFT;end=6569;ies_id=IESPGM.PTET51.1.8.6277;ies_left_dist=0;ies_min_dist=0;ies_right_dist=25;junction_seq=tatgatcgtgatcatTAtaaaaatgaaggaga;read_names=J00121:27:H3GGKBBXX:5:1218:24911:29219;sequence=TATAATATAGACATTTGAATATAGTATTAC;start=6540;subtype=PARTIAL_INTERNAL;support_ref=1;support_variant=1;type=ALTERNATIVE;
scaffold51_8_with_IES	MILORD	internal_eliminated_sequence	8551	8687	.	.	.	ID=MILORD.8.8551.8687;Name=MILORD.8.8551.8687;bounded_by_ta=TRUE;common_boundary=Both;end=8687;ies_id=IESPGM.PTET51.1.8.8233;ies_left_dist=0;ies_min_dist=0;ies_right_dist=0;junction_seq=gtttcagcaaagtagTAtccataaaatcgaat;read_names=J00121:27:H3GGKBBXX:5:2225:21014:15223,J00121:27:H3GGKBBXX:5:2208:12439:24103,J00121:27:H3GGKBBXX:5:1107:5863:17245,J00121:27:H3GGKBBXX:5:1205:20811:27567,J00121:27:H3GGKBBXX:5:1118:25307:11091,J00121:27:H3GGKBBXX:5:1110:29609:3213,J00121:27:H3GGKBBXX:5:2207:10510:46258,J00121:27:H3GGKBBXX:5:1111:21816:42003,J00121:27:H3GGKBBXX:5:2119:16782:43796,J00121:27:H3GGKBBXX:5:2106:26524:9860,J00121:27:H3GGKBBXX:5:1206:25956:36833,J00121:27:H3GGKBBXX:5:2220:10703:42056,J00121:27:H3GGKBBXX:5:2220:20019:5235,J00121:27:H3GGKBBXX:5:1101:5386:11038,J00121:27:H3GGKBBXX:5:2208:26463:44886,J00121:27:H3GGKBBXX:5:1102:9810:26406,J00121:27:H3GGKBBXX:5:2215:11454:39453,J00121:27:H3GGKBBXX:5:1115:4493:11319,J00121:27:H3GGKBBXX:5:2218:12581:14854,J00121:27:H3GGKBBXX:5:1115:28564:39031,J00121:27:H3GGKBBXX:5:1222:16183:27180,J00121:27:H3GGKBBXX:5:1209:23135:22661,J00121:27:H3GGKBBXX:5:2221:21197:20885,J00121:27:H3GGKBBXX:5:2126:22993:26072,J00121:27:H3GGKBBXX:5:2125:29427:21817,J00121:27:H3GGKBBXX:5:1113:17726:24190,J00121:27:H3GGKBBXX:5:1119:28950:17790,J00121:27:H3GGKBBXX:5:1222:28473:14326,J00121:27:H3GGKBBXX:5:2219:3589:11407,J00121:27:H3GGKBBXX:5:2119:21318:32068,J00121:27:H3GGKBBXX:5:2101:7710:11724,J00121:27:H3GGKBBXX:5:1101:13900:47067,J00121:27:H3GGKBBXX:5:1109:3427:8559,J00121:27:H3GGKBBXX:5:2226:12388:44236,J00121:27:H3GGKBBXX:5:1118:1418:36481,J00121:27:H3GGKBBXX:5:1222:22364:42987,J00121:27:H3GGKBBXX:5:1101:26423:27690,J00121:27:H3GGKBBXX:5:1202:7354:5552,J00121:27:H3GGKBBXX:5:1113:5974:19724,J00121:27:H3GGKBBXX:5:1112:25428:24278,J00121:27:H3GGKBBXX:5:2202:25631:7539,J00121:27:H3GGKBBXX:5:1207:20121:5763,J00121:27:H3GGKBBXX:5:1210:27062:10194,J00121:27:H3GGKBBXX:5:1125:3265:16788,J00121:27:H3GGKBBXX:5:1204:16062:21658,J00121:27:H3GGKBBXX:5:1216:28107:11161,J00121:27:H3GGKBBXX:5:2208:13616:25755,J00121:27:H3GGKBBXX:5:1206:13372:45906,J00121:27:H3GGKBBXX:5:1108:14692:15557,J00121:27:H3GGKBBXX:5:1210:28919:24665,J00121:27:H3GGKBBXX:5:2205:26849:30714,J00121:27:H3GGKBBXX:5:1207:7415:5763,J00121:27:H3GGKBBXX:5:1225:7598:13078,J00121:27:H3GGKBBXX:5:1208:29802:30732,J00121:27:H3GGKBBXX:5:2208:7963:30802,J00121:27:H3GGKBBXX:5:1122:26169:39172,J00121:27:H3GGKBBXX:5:1107:6908:2000,J00121:27:H3GGKBBXX:5:1211:16112:2404,J00121:27:H3GGKBBXX:5:2218:31274:13166;sequence=TACTGTTGATCATAATAGAACTCTAAGATTCCATGATGATTAAGTAAATTTCTAAATTTTTATAAAAACATGATCCACGTTAAAAAAACATTCAGTGTTAATTAACGAAATTAGGAATTGAGTTAGCACAACAACTG;start=8551;subtype=IES;support_ref=6;support_variant=59;type=IES;
scaffold51_8_with_IES	MILORD	internal_eliminated_sequence	9916	9942	.	.	.	ID=MILORD.8.9916.9942;Name=MILORD.8.9916.9942;bounded_by_ta=TRUE;common_boundary=Both;end=9942;ies_id=IESPGM.PTET51.1.8.9461;ies_left_dist=0;ies_min_dist=0;ies_right_dist=0;junction_seq=aagaggagatgaggtTAtttcaaatgtaaggt;read_names=J00121:27:H3GGKBBXX:5:2214:11779:16805,J00121:27:H3GGKBBXX:5:1222:16356:1314,J00121:27:H3GGKBBXX:5:1208:3183:42530,J00121:27:H3GGKBBXX:5:1112:30066:2105;sequence=TATAATTAATTGTTGTTGATTTAATTA;start=9916;subtype=IES;support_ref=6;support_variant=4;type=IES;
scaffold51_8_with_IES	MILORD	internal_eliminated_sequence	11706	11732	.	.	.	ID=MILORD.8.11706.11732;Name=MILORD.8.11706.11732;bounded_by_ta=TRUE;common_boundary=None;end=11732;ies_id=IESPGM.PTET51.1.8.11201;ies_left_dist=5;ies_min_dist=5;ies_right_dist=6;junction_seq=tattgcaatccctatTAtctataaaattccgt;read_names=J00121:27:H3GGKBBXX:5:2203:4635:33897,J00121:27:H3GGKBBXX:5:2209:8217:9016;sequence=TATAGTATAGATCGATGATTCTAAATG;start=11706;subtype=OVERLAPPING;support_ref=6;support_variant=2;type=ALTERNATIVE;
scaffold51_8_with_IES	MILORD	internal_eliminated_sequence	11711	11738	.	.	.	ID=MILORD.8.11711.11738;Name=MILORD.8.11711.11738;bounded_by_ta=TRUE;common_boundary=Both;end=11738;ies_id=IESPGM.PTET51.1.8.11201;ies_left_dist=0;ies_min_dist=0;ies_right_dist=0;junction_seq=caatccctattatagTAaaattccgtattctt;read_names=J00121:27:H3GGKBBXX:5:2210:15686:13658,J00121:27:H3GGKBBXX:5:1222:1884:10211,J00121:27:H3GGKBBXX:5:1109:15554:30978,J00121:27:H3GGKBBXX:5:1215:8166:47999,J00121:27:H3GGKBBXX:5:1201:24261:7908,J00121:27:H3GGKBBXX:5:1214:24576:12743,J00121:27:H3GGKBBXX:5:1223:21227:12814,J00121:27:H3GGKBBXX:5:1220:3214:10053,J00121:27:H3GGKBBXX:5:2215:20283:33721,J00121:27:H3GGKBBXX:5:2114:28158:7662,J00121:27:H3GGKBBXX:5:1128:11211:14379,J00121:27:H3GGKBBXX:5:1108:5903:32789,J00121:27:H3GGKBBXX:5:2113:25428:21078,J00121:27:H3GGKBBXX:5:2202:4513:34846,J00121:27:H3GGKBBXX:5:2218:28564:35550,J00121:27:H3GGKBBXX:5:2227:25063:27479,J00121:27:H3GGKBBXX:5:2221:25012:41563,J00121:27:H3GGKBBXX:5:1118:26727:6238,J00121:27:H3GGKBBXX:5:2213:2666:26723,J00121:27:H3GGKBBXX:5:1104:16407:23628,J00121:27:H3GGKBBXX:5:1122:30665:16225,J00121:27:H3GGKBBXX:5:1101:30736:40860,J00121:27:H3GGKBBXX:5:1204:23470:35866,J00121:27:H3GGKBBXX:5:2201:3589:15100,J00121:27:H3GGKBBXX:5:2219:5507:22889,J00121:27:H3GGKBBXX:5:2104:5162:45572,J00121:27:H3GGKBBXX:5:1121:7933:33352,J00121:27:H3GGKBBXX:5:2107:13088:22766,J00121:27:H3GGKBBXX:5:1203:12966:1595,J00121:27:H3GGKBBXX:5:2225:19045:28868,J00121:27:H3GGKBBXX:5:2119:1996:19021,J00121:27:H3GGKBBXX:5:2221:20902:21360,J00121:27:H3GGKBBXX:5:2120:21704:25421;sequence=TATAGATCGATGATTCTAAATGTATCTA;start=11711;subtype=IES;support_ref=0;support_variant=33;type=IES;
scaffold51_8_with_IES	MILORD	internal_eliminated_sequence	16278	16351	.	.	.	ID=MILORD.8.16278.16351;Name=MILORD.8.16278.16351;bounded_by_ta=TRUE;common_boundary=Both;end=16351;ies_id=IESPGM.PTET51.1.8.15740;ies_left_dist=0;ies_min_dist=0;ies_right_dist=0;junction_seq=aatagagttatttgtTAacataatttaattgt;read_names=J00121:27:H3GGKBBXX:5:2117:4422:4303,J00121:27:H3GGKBBXX:5:2115:14184:20199,J00121:27:H3GGKBBXX:5:2216:14783:1683,J00121:27:H3GGKBBXX:5:2120:29122:13974,J00121:27:H3GGKBBXX:5:2207:8308:3582,J00121:27:H3GGKBBXX:5:1202:6603:21588,J00121:27:H3GGKBBXX:5:1224:19664:18863,J00121:27:H3GGKBBXX:5:2106:5233:24489,J00121:27:H3GGKBBXX:5:1213:18446:35532,J00121:27:H3GGKBBXX:5:1219:23886:32367,J00121:27:H3GGKBBXX:5:1218:11079:37290,J00121:27:H3GGKBBXX:5:1127:12023:41880,J00121:27:H3GGKBBXX:5:2108:21105:43409,J00121:27:H3GGKBBXX:5:2204:22242:34618,J00121:27:H3GGKBBXX:5:1106:17604:22713,J00121:27:H3GGKBBXX:5:1124:12885:20304,J00121:27:H3GGKBBXX:5:2106:8420:16190,J00121:27:H3GGKBBXX:5:1221:6431:23259,J00121:27:H3GGKBBXX:5:2221:14681:48983,J00121:27:H3GGKBBXX:5:2220:21227:48368,J00121:27:H3GGKBBXX:5:1124:27306:11460,J00121:27:H3GGKBBXX:5:2212:10612:14924,J00121:27:H3GGKBBXX:5:2207:23754:46205,J00121:27:H3GGKBBXX:5:1201:29214:49230,J00121:27:H3GGKBBXX:5:2113:28848:38117,J00121:27:H3GGKBBXX:5:1223:23673:22538,J00121:27:H3GGKBBXX:5:1213:6715:9262,J00121:27:H3GGKBBXX:5:2220:15016:20375,J00121:27:H3GGKBBXX:5:2214:30716:46311,J00121:27:H3GGKBBXX:5:2210:24150:42601,J00121:27:H3GGKBBXX:5:2228:21146:12110,J00121:27:H3GGKBBXX:5:2116:1489:47471,J00121:27:H3GGKBBXX:5:2217:24576:1771,J00121:27:H3GGKBBXX:5:1128:5203:23522,J00121:27:H3GGKBBXX:5:2109:26595:11073,J00121:27:H3GGKBBXX:5:1107:12631:48843,J00121:27:H3GGKBBXX:5:1226:9648:4919,J00121:27:H3GGKBBXX:5:1107:14712:45590,J00121:27:H3GGKBBXX:5:1222:8085:29501,J00121:27:H3GGKBBXX:5:1211:18883:46627,J00121:27:H3GGKBBXX:5:2226:23531:29430,J00121:27:H3GGKBBXX:5:2209:14641:6079,J00121:27:H3GGKBBXX:5:1121:17218:19795,J00121:27:H3GGKBBXX:5:1112:16965:46399;sequence=TATAGTTGACGAATTCTAATTTATTTGGAAAGATGTGTACATAATTATTTAGAATCTATTTATTACTTCGATTA;start=16278;subtype=IES;support_ref=0;support_variant=44;type=IES;
scaffold51_8_with_IES	MILORD	internal_eliminated_sequence	16638	16667	.	.	.	ID=MILORD.8.16638.16667;Name=MILORD.8.16638.16667;bounded_by_ta=TRUE;common_boundary=Both;end=16667;ies_id=IESPGM.PTET51.1.8.16026;ies_left_dist=0;ies_min_dist=0;ies_right_dist=0;junction_seq=tcatcgtaggctgcaTAtctcttgagtataat;read_names=J00121:27:H3GGKBBXX:5:2119:25002:11442,J00121:27:H3GGKBBXX:5:2209:28270:41686,J00121:27:H3GGKBBXX:5:2228:21826:7486,J00121:27:H3GGKBBXX:5:1210:27032:14678,J00121:27:H3GGKBBXX:5:2102:15473:26687,J00121:27:H3GGKBBXX:5:2103:28077:16489,J00121:27:H3GGKBBXX:5:1114:12702:42390,J00121:27:H3GGKBBXX:5:1205:30543:31804,J00121:27:H3GGKBBXX:5:2111:18314:37343,J00121:27:H3GGKBBXX:5:2102:21775:44922,J00121:27:H3GGKBBXX:5:2216:9496:22309,J00121:27:H3GGKBBXX:5:1208:23510:12093,J00121:27:H3GGKBBXX:5:2101:31233:42601,J00121:27:H3GGKBBXX:5:1213:18751:28991,J00121:27:H3GGKBBXX:5:2110:8288:38855,J00121:27:H3GGKBBXX:5:1101:9526:47049,J00121:27:H3GGKBBXX:5:2209:26433:14906,J00121:27:H3GGKBBXX:5:2219:25378:13464,J00121:27:H3GGKBBXX:5:2223:5954:6923,J00121:27:H3GGKBBXX:5:2206:23581:20656,J00121:27:H3GGKBBXX:5:1216:22607:21535,J00121:27:H3GGKBBXX:5:1117:17076:37976,J00121:27:H3GGKBBXX:5:1212:16264:36429,J00121:27:H3GGKBBXX:5:1105:2646:6114,J00121:27:H3GGKBBXX:5:2119:18984:36218,J00121:27:H3GGKBBXX:5:2119:26484:5499,J00121:27:H3GGKBBXX:5:1113:18649:25896,J00121:27:H3GGKBBXX:5:1125:25652:1631,J00121:27:H3GGKBBXX:5:2215:15686:16260,J00121:27:H3GGKBBXX:5:1202:12053:4866,J00121:27:H3GGKBBXX:5:2115:26940:38433,J00121:27:H3GGKBBXX:5:1106:4970:8945,J00121:27:H3GGKBBXX:5:2126:14641:35620,J00121:27:H3GGKBBXX:5:2202:23297:29835,J00121:27:H3GGKBBXX:5:2211:6786:27848,J00121:27:H3GGKBBXX:5:1214:12266:11249,J00121:27:H3GGKBBXX:5:1121:4614:28375,J00121:27:H3GGKBBXX:5:1217:29467:48720,J00121:27:H3GGKBBXX:5:2125:10724:47999,J00121:27:H3GGKBBXX:5:2111:8775:28270,J00121:27:H3GGKBBXX:5:1106:8136:6730,J00121:27:H3GGKBBXX:5:1113:5000:29747,J00121:27:H3GGKBBXX:5:2103:25469:21782,J00121:27:H3GGKBBXX:5:2219:19421:36763,J00121:27:H3GGKBBXX:5:1118:15026:35444,J00121:27:H3GGKBBXX:5:1214:21268:30222,J00121:27:H3GGKBBXX:5:1117:21531:28323,J00121:27:H3GGKBBXX:5:2228:11058:16366,J00121:27:H3GGKBBXX:5:1106:18385:35180,J00121:27:H3GGKBBXX:5:2114:23794:16981,J00121:27:H3GGKBBXX:5:1226:17279:42689,J00121:27:H3GGKBBXX:5:2119:23206:7908,J00121:27:H3GGKBBXX:5:2208:13311:43726,J00121:27:H3GGKBBXX:5:1214:26118:34934,J00121:27:H3GGKBBXX:5:2125:8075:35989;sequence=TATAGTGTAATAGAGGATTGATTGGTACTG;start=16638;subtype=IES;support_ref=6;support_variant=55;type=IES;
scaffold51_8_with_IES	MILORD	internal_eliminated_sequence	19655	19804	.	.	.	ID=MILORD.8.19655.19804;Name=MILORD.8.19655.19804;bounded_by_ta=TRUE;common_boundary=Both;end=19804;ies_id=IESPGM.PTET51.1.8.19013;ies_left_dist=0;ies_min_dist=0;ies_right_dist=0;junction_seq=atattcatttctataTAttagataaaattgtt;read_names=J00121:27:H3GGKBBXX:5:2223:16447:19232,J00121:27:H3GGKBBXX:5:1109:14823:21869,J00121:27:H3GGKBBXX:5:2224:5589:37765,J00121:27:H3GGKBBXX:5:2207:32258:29501,J00121:27:H3GGKBBXX:5:1217:16802:10387,J00121:27:H3GGKBBXX:5:1110:16011:34442,J00121:27:H3GGKBBXX:5:2220:30939:40332,J00121:27:H3GGKBBXX:5:2208:14143:47032,J00121:27:H3GGKBBXX:5:2216:24657:20586,J00121:27:H3GGKBBXX:5:2101:12865:1982,J00121:27:H3GGKBBXX:5:2207:17198:23206,J00121:27:H3GGKBBXX:5:2218:15808:14432;sequence=TACAGTTGGATGTATTTATTATAAAAAATTATTATTATTCTTAAAATAAAAGACTTCAAAATTTCAATTAAAAATAAATCAAAATGTATTTTATTTTAAGATTTCTAATATAAATTATAAATTTTTATTTACTATTGTTTCACTCAATTG;start=19655;subtype=IES;support_ref=0;support_variant=12;type=IES;
scaffold51_8_with_IES	MILORD	internal_eliminated_sequence	20545	20634	.	.	.	ID=MILORD.8.20545.20634;Name=MILORD.8.20545.20634;bounded_by_ta=TRUE;common_boundary=LEFT;end=20634;ies_id=IESPGM.PTET51.1.8.19753;ies_left_dist=0;ies_min_dist=0;ies_right_dist=-3;junction_seq=cctattcaactctgtTAtcaacctgaatacaa;read_names=J00121:27:H3GGKBBXX:5:2224:23571:29219;sequence=TACGCTTCGATGAAATTAAATAAATTTTGAAATTATGGAAGATTTTCAAATGAATATAGAAAAAGTATAAAATACACAAATTTAATGTAA;start=20545;subtype=PARTIAL_EXTERNAL;support_ref=2;support_variant=1;type=ALTERNATIVE;
scaffold51_8_with_IES	MILORD	internal_eliminated_sequence	20545	20631	.	.	.	ID=MILORD.8.20545.20631;Name=MILORD.8.20545.20631;bounded_by_ta=TRUE;common_boundary=Both;end=20631;ies_id=IESPGM.PTET51.1.8.19753;ies_left_dist=0;ies_min_dist=0;ies_right_dist=0;junction_seq=cctattcaactctgtTAatatcaacctgaata;read_names=J00121:27:H3GGKBBXX:5:2112:32015:34776,J00121:27:H3GGKBBXX:5:1103:5751:21025,J00121:27:H3GGKBBXX:5:1115:18091:13640,J00121:27:H3GGKBBXX:5:1122:28584:40543,J00121:27:H3GGKBBXX:5:1201:21491:14889,J00121:27:H3GGKBBXX:5:1105:26494:45818,J00121:27:H3GGKBBXX:5:2202:4066:39840,J00121:27:H3GGKBBXX:5:1124:18883:17931,J00121:27:H3GGKBBXX:5:1218:21075:46381,J00121:27:H3GGKBBXX:5:1219:15534:14273,J00121:27:H3GGKBBXX:5:2224:21765:42653,J00121:27:H3GGKBBXX:5:1207:28168:47981,J00121:27:H3GGKBBXX:5:1206:9120:10124,J00121:27:H3GGKBBXX:5:2209:6502:3196,J00121:27:H3GGKBBXX:5:1106:13626:22538,J00121:27:H3GGKBBXX:5:1125:19421:2932,J00121:27:H3GGKBBXX:5:1214:6208:19742,J00121:27:H3GGKBBXX:5:2205:14651:2053,J00121:27:H3GGKBBXX:5:1217:2666:17720,J00121:27:H3GGKBBXX:5:2112:19837:47612,J00121:27:H3GGKBBXX:5:1222:6948:42794,J00121:27:H3GGKBBXX:5:2218:25276:11214,J00121:27:H3GGKBBXX:5:1118:11901:20709,J00121:27:H3GGKBBXX:5:1217:8095:34407,J00121:27:H3GGKBBXX:5:2101:17908:25984,J00121:27:H3GGKBBXX:5:1201:24058:27742,J00121:27:H3GGKBBXX:5:2225:13190:31558,J00121:27:H3GGKBBXX:5:2101:15909:40174,J00121:27:H3GGKBBXX:5:1106:17807:9350,J00121:27:H3GGKBBXX:5:1221:9374:26494,J00121:27:H3GGKBBXX:5:2212:3528:36024,J00121:27:H3GGKBBXX:5:2120:22546:22661,J00121:27:H3GGKBBXX:5:2225:23368:8506,J00121:27:H3GGKBBXX:5:2110:26961:39348,J00121:27:H3GGKBBXX:5:1115:30350:31962,J00121:27:H3GGKBBXX:5:2113:28990:18458,J00121:27:H3GGKBBXX:5:2216:14042:4374,J00121:27:H3GGKBBXX:5:2113:20182:35690,J00121:27:H3GGKBBXX:5:2227:16183:25492,J00121:27:H3GGKBBXX:5:2113:18649:14537,J00121:27:H3GGKBBXX:5:1201:12114:41862,J00121:27:H3GGKBBXX:5:1119:4604:37431,J00121:27:H3GGKBBXX:5:1214:9414:7293;sequence=TACGCTTCGATGAAATTAAATAAATTTTGAAATTATGGAAGATTTTCAAATGAATATAGAAAAAGTATAAAATACACAAATTTAATG;start=20545;subtype=IES;support_ref=4;support_variant=43;type=IES;
scaffold51_8_with_IES	MILORD	internal_eliminated_sequence	22061	22087	.	.	.	ID=MILORD.8.22061.22087;Name=MILORD.8.22061.22087;bounded_by_ta=TRUE;common_boundary=Both;end=22087;ies_id=IESPGM.PTET51.1.8.21182;ies_left_dist=0;ies_min_dist=0;ies_right_dist=0;junction_seq=cccatgcaaaggaagTAataccttaatttatc;read_names=J00121:27:H3GGKBBXX:5:2225:29965:27145,J00121:27:H3GGKBBXX:5:2224:29356:14660,J00121:27:H3GGKBBXX:5:1118:26656:26054,J00121:27:H3GGKBBXX:5:1109:26443:10141,J00121:27:H3GGKBBXX:5:1225:24596:5042,J00121:27:H3GGKBBXX:5:2110:25946:23241,J00121:27:H3GGKBBXX:5:2212:7862:44552,J00121:27:H3GGKBBXX:5:2228:5386:47964,J00121:27:H3GGKBBXX:5:2225:4381:5921,J00121:27:H3GGKBBXX:5:1226:5304:33967;sequence=TATGTTTCAATAGAATCGTCTTAACAA;start=22061;subtype=IES;support_ref=6;support_variant=10;type=IES;
scaffold51_8_with_IES	MILORD	internal_eliminated_sequence	22152	22179	.	.	.	ID=MILORD.8.22152.22179;Name=MILORD.8.22152.22179;bounded_by_ta=TRUE;common_boundary=Both;end=22179;ies_id=IESPGM.PTET51.1.8.21246;ies_left_dist=0;ies_min_dist=0;ies_right_dist=0;junction_seq=ctgagttcgataatgTAtttggttcagaatac;read_names=J00121:27:H3GGKBBXX:5:2206:8806:20480,J00121:27:H3GGKBBXX:5:1123:17310:12673,J00121:27:H3GGKBBXX:5:2125:19086:45045,J00121:27:H3GGKBBXX:5:1118:5944:10387,J00121:27:H3GGKBBXX:5:1212:18507:41932,J00121:27:H3GGKBBXX:5:1108:6979:36657,J00121:27:H3GGKBBXX:5:1225:6583:10862,J00121:27:H3GGKBBXX:5:1203:8846:44183,J00121:27:H3GGKBBXX:5:2208:8004:34776,J00121:27:H3GGKBBXX:5:1211:26453:29325,J00121:27:H3GGKBBXX:5:1204:20699:24560,J00121:27:H3GGKBBXX:5:2201:25662:9631,J00121:27:H3GGKBBXX:5:1211:17492:22028,J00121:27:H3GGKBBXX:5:1114:18568:7820,J00121:27:H3GGKBBXX:5:1111:25073:16067,J00121:27:H3GGKBBXX:5:2104:12845:23259,J00121:27:H3GGKBBXX:5:1222:14884:48878,J00121:27:H3GGKBBXX:5:1207:17086:42636,J00121:27:H3GGKBBXX:5:1218:17716:40842,J00121:27:H3GGKBBXX:5:2225:28676:34407,J00121:27:H3GGKBBXX:5:1101:3863:47155,J00121:27:H3GGKBBXX:5:1216:6614:33176,J00121:27:H3GGKBBXX:5:1221:27915:41247,J00121:27:H3GGKBBXX:5:2222:13321:41950,J00121:27:H3GGKBBXX:5:2104:18568:37326,J00121:27:H3GGKBBXX:5:2223:28625:23135,J00121:27:H3GGKBBXX:5:2115:24312:8242,J00121:27:H3GGKBBXX:5:1228:23612:34495,J00121:27:H3GGKBBXX:5:2122:17837:45731,J00121:27:H3GGKBBXX:5:2209:18954:11864,J00121:27:H3GGKBBXX:5:2206:8643:10422,J00121:27:H3GGKBBXX:5:1220:23490:34635,J00121:27:H3GGKBBXX:5:2201:15331:41036,J00121:27:H3GGKBBXX:5:2208:4604:23575;sequence=TAGAGTGTCTTTACTTAATTTTTAGCTA;start=22152;subtype=IES;support_ref=0;support_variant=34;type=IES;
scaffold51_8_with_IES	MILORD	internal_eliminated_sequence	24069	24098	.	.	.	ID=MILORD.8.24069.24098;Name=MILORD.8.24069.24098;bounded_by_ta=TRUE;common_boundary=Both;end=24098;ies_id=IESPGM.PTET51.1.8.23135;ies_left_dist=0;ies_min_dist=0;ies_right_dist=0;junction_seq=tctaattttttctatTAactcatttggaaact;read_names=J00121:27:H3GGKBBXX:5:2111:13788:8998,J00121:27:H3GGKBBXX:5:1204:30462:26142,J00121:27:H3GGKBBXX:5:1122:5812:35479,J00121:27:H3GGKBBXX:5:2218:20364:35128,J00121:27:H3GGKBBXX:5:2219:10805:27707,J00121:27:H3GGKBBXX:5:2121:8115:16084,J00121:27:H3GGKBBXX:5:2215:20486:20287,J00121:27:H3GGKBBXX:5:2102:12205:20006,J00121:27:H3GGKBBXX:5:1114:12540:43093,J00121:27:H3GGKBBXX:5:1204:25784:42478,J00121:27:H3GGKBBXX:5:2120:8471:19373,J00121:27:H3GGKBBXX:5:1109:14306:11970,J00121:27:H3GGKBBXX:5:1116:11495:29993,J00121:27:H3GGKBBXX:5:2111:23297:29729,J00121:27:H3GGKBBXX:5:1103:4158:7996,J00121:27:H3GGKBBXX:5:2207:22150:10088,J00121:27:H3GGKBBXX:5:1127:5863:18581,J00121:27:H3GGKBBXX:5:2202:12225:7873,J00121:27:H3GGKBBXX:5:1103:25053:36816,J00121:27:H3GGKBBXX:5:1127:24819:34371,J00121:27:H3GGKBBXX:5:2224:26301:40561,J00121:27:H3GGKBBXX:5:2209:3102:34864,J00121:27:H3GGKBBXX:5:1111:25124:41827,J00121:27:H3GGKBBXX:5:2103:10023:48157,J00121:27:H3GGKBBXX:5:1219:12439:3776,J00121:27:H3GGKBBXX:5:2205:23510:6712,J00121:27:H3GGKBBXX:5:2110:19887:22344,J00121:27:H3GGKBBXX:5:2110:19695:2809,J00121:27:H3GGKBBXX:5:1107:22242:25052,J00121:27:H3GGKBBXX:5:2124:11140:18159,J00121:27:H3GGKBBXX:5:1202:29873:31980,J00121:27:H3GGKBBXX:5:2223:25581:24542,J00121:27:H3GGKBBXX:5:1204:7578:30872,J00121:27:H3GGKBBXX:5:1226:28239:22502,J00121:27:H3GGKBBXX:5:2114:20912:28903,J00121:27:H3GGKBBXX:5:2225:13190:40174,J00121:27:H3GGKBBXX:5:1219:10125:30187,J00121:27:H3GGKBBXX:5:2216:8653:14836,J00121:27:H3GGKBBXX:5:1118:7882:6150,J00121:27:H3GGKBBXX:5:1108:10287:2756,J00121:27:H3GGKBBXX:5:2220:10165:46926,J00121:27:H3GGKBBXX:5:2123:27681:26599,J00121:27:H3GGKBBXX:5:2207:14377:31681,J00121:27:H3GGKBBXX:5:2101:6806:28481,J00121:27:H3GGKBBXX:5:2211:14103:15733,J00121:27:H3GGKBBXX:5:1110:4594:45924,J00121:27:H3GGKBBXX:5:1110:12743:23610,J00121:27:H3GGKBBXX:5:2227:27032:18827,J00121:27:H3GGKBBXX:5:1105:10845:33088,J00121:27:H3GGKBBXX:5:1127:17807:10159,J00121:27:H3GGKBBXX:5:2119:15838:34495,J00121:27:H3GGKBBXX:5:2212:30452:38609,J00121:27:H3GGKBBXX:5:2113:25175:4778,J00121:27:H3GGKBBXX:5:1114:5233:3178,J00121:27:H3GGKBBXX:5:1215:5426:11108,J00121:27:H3GGKBBXX:5:2104:22830:39154,J00121:27:H3GGKBBXX:5:2224:8430:5059,J00121:27:H3GGKBBXX:5:1104:22252:10510,J00121:27:H3GGKBBXX:5:2208:22069:7556,J00121:27:H3GGKBBXX:5:2212:3397:37765;sequence=TATAGTTTAAACGCAACCGAATCCCACCTA;start=24069;subtype=IES;support_ref=0;support_variant=60;type=IES;
scaffold51_8_with_IES	MILORD	internal_eliminated_sequence	26850	26877	.	.	.	ID=MILORD.8.26850.26877;Name=MILORD.8.26850.26877;bounded_by_ta=TRUE;common_boundary=Both;end=26877;ies_id=IESPGM.PTET51.1.8.25886;ies_left_dist=0;ies_min_dist=0;ies_right_dist=0;junction_seq=aggtgggtttgcaggTActtcagcaaattcat;read_names=J00121:27:H3GGKBBXX:5:1126:15260:32437,J00121:27:H3GGKBBXX:5:1114:7770:29659,J00121:27:H3GGKBBXX:5:1204:15848:26107,J00121:27:H3GGKBBXX:5:1109:30340:5745,J00121:27:H3GGKBBXX:5:1217:7101:9192,J00121:27:H3GGKBBXX:5:2221:5284:2422,J00121:27:H3GGKBBXX:5:2205:22577:34319,J00121:27:H3GGKBBXX:5:1204:24637:29483,J00121:27:H3GGKBBXX:5:1126:13007:31945,J00121:27:H3GGKBBXX:5:1221:3031:40227,J00121:27:H3GGKBBXX:5:2103:6299:23171,J00121:27:H3GGKBBXX:5:1117:27996:30943,J00121:27:H3GGKBBXX:5:1117:23784:33809,J00121:27:H3GGKBBXX:5:1109:21065:46997,J00121:27:H3GGKBBXX:5:1214:7507:1666,J00121:27:H3GGKBBXX:5:2206:28767:12867,J00121:27:H3GGKBBXX:5:1120:8491:41880,J00121:27:H3GGKBBXX:5:2105:27143:48948,J00121:27:H3GGKBBXX:5:1220:24880:35708,J00121:27:H3GGKBBXX:5:1208:18548:6871,J00121:27:H3GGKBBXX:5:1219:29102:25509,J00121:27:H3GGKBBXX:5:1217:5264:5165,J00121:27:H3GGKBBXX:5:1110:17980:38767,J00121:27:H3GGKBBXX:5:2205:18314:23241,J00121:27:H3GGKBBXX:5:1221:17807:35163,J00121:27:H3GGKBBXX:5:2220:23713:7978,J00121:27:H3GGKBBXX:5:2220:23115:15944,J00121:27:H3GGKBBXX:5:2220:20293:43726,J00121:27:H3GGKBBXX:5:1219:24556:7398,J00121:27:H3GGKBBXX:5:1205:29356:40297,J00121:27:H3GGKBBXX:5:1106:16833:13078,J00121:27:H3GGKBBXX:5:2104:10987:10897,J00121:27:H3GGKBBXX:5:2222:21907:7697,J00121:27:H3GGKBBXX:5:1105:3468:6835,J00121:27:H3GGKBBXX:5:1117:12550:20041,J00121:27:H3GGKBBXX:5:1227:26139:13834,J00121:27:H3GGKBBXX:5:1117:20060:46311,J00121:27:H3GGKBBXX:5:1123:14955:6378,J00121:27:H3GGKBBXX:5:2216:10338:5939,J00121:27:H3GGKBBXX:5:2119:12692:45115,J00121:27:H3GGKBBXX:5:2211:21998:30749,J00121:27:H3GGKBBXX:5:1107:6451:24736,J00121:27:H3GGKBBXX:5:1208:7283:45273,J00121:27:H3GGKBBXX:5:1218:22435:4497;sequence=TACAGAGTAATTGTATTGAGATTGATTA;start=26850;subtype=IES;support_ref=3;support_variant=44;type=IES;
scaffold51_8_with_IES	MILORD	internal_eliminated_sequence	27528	27595	.	.	.	ID=MILORD.8.27528.27595;Name=MILORD.8.27528.27595;bounded_by_ta=TRUE;common_boundary=Both;end=27595;ies_id=IESPGM.PTET51.1.8.26536;ies_left_dist=0;ies_min_dist=0;ies_right_dist=0;junction_seq=agattgagtgaaagaTAtcagaatttttatat;read_names=J00121:27:H3GGKBBXX:5:2102:29660:9666,J00121:27:H3GGKBBXX:5:2219:16214:23364,J00121:27:H3GGKBBXX:5:2219:13504:47788,J00121:27:H3GGKBBXX:5:1223:24708:39312,J00121:27:H3GGKBBXX:5:1124:16051:18722,J00121:27:H3GGKBBXX:5:2113:28270:8945,J00121:27:H3GGKBBXX:5:1108:10947:12620,J00121:27:H3GGKBBXX:5:2203:30847:46047,J00121:27:H3GGKBBXX:5:2227:15574:10932,J00121:27:H3GGKBBXX:5:2212:26819:13535,J00121:27:H3GGKBBXX:5:1107:19705:20304;sequence=TACAGTGAGATTGTACGAATATATTTGGAACTATAAGGAAGGGATGAGAAAATTACTTAAAGTTTTTG;start=27528;subtype=IES;support_ref=2;support_variant=11;type=IES;
scaffold51_8_with_IES	MILORD	internal_eliminated_sequence	29140	29218	.	.	.	ID=MILORD.8.29140.29218;Name=MILORD.8.29140.29218;bounded_by_ta=TRUE;common_boundary=Both;end=29218;ies_id=IESPGM.PTET51.1.8.28080;ies_left_dist=0;ies_min_dist=0;ies_right_dist=0;junction_seq=ctgaataatattcaaTAtcaaaattgctatta;read_names=J00121:27:H3GGKBBXX:5:2223:17594:2615,J00121:27:H3GGKBBXX:5:1114:13321:15645,J00121:27:H3GGKBBXX:5:2225:3539:14660,J00121:27:H3GGKBBXX:5:1117:20192:31101,J00121:27:H3GGKBBXX:5:1215:29335:1859,J00121:27:H3GGKBBXX:5:1226:18325:6976,J00121:27:H3GGKBBXX:5:1102:7557:41669,J00121:27:H3GGKBBXX:5:1126:22282:27795,J00121:27:H3GGKBBXX:5:1117:14742:19478,J00121:27:H3GGKBBXX:5:2221:21897:22028,J00121:27:H3GGKBBXX:5:2214:28960:2615,J00121:27:H3GGKBBXX:5:2207:11434:36956,J00121:27:H3GGKBBXX:5:1112:18467:10633,J00121:27:H3GGKBBXX:5:1208:5578:40631,J00121:27:H3GGKBBXX:5:1119:17533:18194,J00121:27:H3GGKBBXX:5:1116:29214:3090,J00121:27:H3GGKBBXX:5:1210:11272:45854,J00121:27:H3GGKBBXX:5:1105:9506:48421,J00121:27:H3GGKBBXX:5:2114:5304:6642,J00121:27:H3GGKBBXX:5:1126:11495:15645,J00121:27:H3GGKBBXX:5:1112:17665:4637,J00121:27:H3GGKBBXX:5:2207:6360:30591,J00121:27:H3GGKBBXX:5:1204:15564:9367,J00121:27:H3GGKBBXX:5:2213:27651:48139,J00121:27:H3GGKBBXX:5:2220:27407:16981,J00121:27:H3GGKBBXX:5:1112:21389:17421,J00121:27:H3GGKBBXX:5:1213:12428:19795,J00121:27:H3GGKBBXX:5:1118:12550:35022,J00121:27:H3GGKBBXX:5:1208:14641:14977,J00121:27:H3GGKBBXX:5:1105:23054:26142,J00121:27:H3GGKBBXX:5:2126:15574:23874,J00121:27:H3GGKBBXX:5:2111:10551:15416,J00121:27:H3GGKBBXX:5:2202:2311:31417,J00121:27:H3GGKBBXX:5:2224:5761:34055,J00121:27:H3GGKBBXX:5:1114:17391:21571,J00121:27:H3GGKBBXX:5:2124:14986:12515,J00121:27:H3GGKBBXX:5:1214:3792:18054,J00121:27:H3GGKBBXX:5:2104:19126:31787,J00121:27:H3GGKBBXX:5:2118:13595:21149,J00121:27:H3GGKBBXX:5:2102:18619:33193,J00121:27:H3GGKBBXX:5:2215:23257:48579,J00121:27:H3GGKBBXX:5:1108:23094:9438,J00121:27:H3GGKBBXX:5:2213:30969:41827,J00121:27:H3GGKBBXX:5:2226:24251:5710,J00121:27:H3GGKBBXX:5:1207:11708:30222,J00121:27:H3GGKBBXX:5:2224:18020:4866,J00121:27:H3GGKBBXX:5:1226:10257:39488,J00121:27:H3GGKBBXX:5:2107:17574:3072,J00121:27:H3GGKBBXX:5:1112:23886:4233,J00121:27:H3GGKBBXX:5:2111:20709:46311,J00121:27:H3GGKBBXX:5:2222:28250:19144,J00121:27:H3GGKBBXX:5:1112:30350:10792;sequence=TATGGTCATTCTTGAATATATTTTTAATTCCCTTAAATTTTATTCAATTTCATATTGAATAATACTCTCTATAAGACTA;start=29140;subtype=IES;support_ref=2;support_variant=52;type=IES;
scaffold51_8_with_IES	MILORD	internal_eliminated_sequence	29575	29652	.	.	.	ID=MILORD.8.29575.29652;Name=MILORD.8.29575.29652;bounded_by_ta=TRUE;common_boundary=Both;end=29652;ies_id=IESPGM.PTET51.1.8.28436;ies_left_dist=0;ies_min_dist=0;ies_right_dist=0;junction_seq=caagtattaatatgaTAacaattattctgaac;read_names=J00121:27:H3GGKBBXX:5:1228:28310:23610,J00121:27:H3GGKBBXX:5:1201:7019:6906,J00121:27:H3GGKBBXX:5:1126:11272:36358;sequence=TACAGCAAATAGACATTTTATCATTTTTGTTTAATTATTTCAAATCAAATATTTAAATTATTAATAATGCATCAAGTA;start=29575;subtype=IES;support_ref=2;support_variant=3;type=IES;
scaffold51_8_with_IES	MILORD	internal_eliminated_sequence	29705	29758	.	.	.	ID=MILORD.8.29705.29758;Name=MILORD.8.29705.29758;bounded_by_ta=TRUE;common_boundary=Both;end=29758;ies_id=IESPGM.PTET51.1.8.28488;ies_left_dist=0;ies_min_dist=0;ies_right_dist=0;junction_seq=tgatttgtgaaatggTAcactaaatcatctga;read_names=J00121:27:H3GGKBBXX:5:2215:20679:46856,J00121:27:H3GGKBBXX:5:1207:3153:33510,J00121:27:H3GGKBBXX:5:1220:26616:34284,J00121:27:H3GGKBBXX:5:1109:7293:46522,J00121:27:H3GGKBBXX:5:2226:28189:36446,J00121:27:H3GGKBBXX:5:2208:23186:32244,J00121:27:H3GGKBBXX:5:2215:18081:12392,J00121:27:H3GGKBBXX:5:1108:20923:49036,J00121:27:H3GGKBBXX:5:1106:25844:13253,J00121:27:H3GGKBBXX:5:2208:1692:19162,J00121:27:H3GGKBBXX:5:1113:12266:7802;sequence=TACACTTCATTTAATTTAGATAACTAATGAATATATTTATTTATTTAACAATTA;start=29705;subtype=IES;support_ref=0;support_variant=11;type=IES;
scaffold51_8_with_IES	MILORD	internal_eliminated_sequence	31710	31830	.	.	.	ID=MILORD.8.31710.31830;Name=MILORD.8.31710.31830;bounded_by_ta=TRUE;common_boundary=Both;end=31830;ies_id=IESPGM.PTET51.1.8.30439;ies_left_dist=0;ies_min_dist=0;ies_right_dist=0;junction_seq=tcttccttctatagaTAtcataatatttttgc;read_names=J00121:27:H3GGKBBXX:5:2225:10094:31083,J00121:27:H3GGKBBXX:5:2206:25794:19601,J00121:27:H3GGKBBXX:5:2128:19918:45994,J00121:27:H3GGKBBXX:5:2225:29102:21676,J00121:27:H3GGKBBXX:5:1225:12571:7908,J00121:27:H3GGKBBXX:5:1203:15788:22485,J00121:27:H3GGKBBXX:5:2125:7446:32965,J00121:27:H3GGKBBXX:5:2223:4858:38011,J00121:27:H3GGKBBXX:5:2119:7273:21799,J00121:27:H3GGKBBXX:5:2103:18243:47137,J00121:27:H3GGKBBXX:5:1210:29437:38785,J00121:27:H3GGKBBXX:5:1215:22506:48579,J00121:27:H3GGKBBXX:5:1114:7507:31593,J00121:27:H3GGKBBXX:5:2104:4553:13535,J00121:27:H3GGKBBXX:5:2226:23591:43322,J00121:27:H3GGKBBXX:5:2210:9059:35972,J00121:27:H3GGKBBXX:5:2216:6411:33774,J00121:27:H3GGKBBXX:5:1103:25581:43708,J00121:27:H3GGKBBXX:5:2226:22008:24577,J00121:27:H3GGKBBXX:5:1220:6005:44675,J00121:27:H3GGKBBXX:5:1224:24383:23065,J00121:27:H3GGKBBXX:5:1126:4878:5235,J00121:27:H3GGKBBXX:5:2210:18984:37730,J00121:27:H3GGKBBXX:5:2109:16396:34793,J00121:27:H3GGKBBXX:5:1112:15716:17016,J00121:27:H3GGKBBXX:5:2104:11048:7627,J00121:27:H3GGKBBXX:5:2112:31680:32050,J00121:27:H3GGKBBXX:5:1218:15808:30081,J00121:27:H3GGKBBXX:5:1228:31507:19302,J00121:27:H3GGKBBXX:5:1111:19065:13148,J00121:27:H3GGKBBXX:5:1219:2361:43849,J00121:27:H3GGKBBXX:5:2115:31284:5165,J00121:27:H3GGKBBXX:5:2212:15351:41036,J00121:27:H3GGKBBXX:5:2106:23460:21993,J00121:27:H3GGKBBXX:5:2118:21511:9438,J00121:27:H3GGKBBXX:5:1223:30594:47577,J00121:27:H3GGKBBXX:5:2126:9496:32050,J00121:27:H3GGKBBXX:5:1220:21958:12075,J00121:27:H3GGKBBXX:5:1102:14265:4092,J00121:27:H3GGKBBXX:5:2205:29346:33914,J00121:27:H3GGKBBXX:5:1113:15777:20568,J00121:27:H3GGKBBXX:5:1124:11353:29008,J00121:27:H3GGKBBXX:5:2110:6167:46575,J00121:27:H3GGKBBXX:5:2205:29274:30872,J00121:27:H3GGKBBXX:5:2114:30929:10563,J00121:27:H3GGKBBXX:5:2116:29041:1701,J00121:27:H3GGKBBXX:5:1225:10247:6835,J00121:27:H3GGKBBXX:5:1203:18984:28024,J00121:27:H3GGKBBXX:5:1117:2382:10088,J00121:27:H3GGKBBXX:5:2208:15026:2422,J00121:27:H3GGKBBXX:5:2223:4533:13394,J00121:27:H3GGKBBXX:5:1227:17320:42653;sequence=TATTGTCTAATTATTTTAATATTGTAATTATGTCTTAATGTTAAATTTAGAGATCAATTTATTATTCATTAGTAAATAATTACTTGAATAAATAAAAATTCACAAATACTAAATTATACAA;start=31710;subtype=IES;support_ref=2;support_variant=52;type=IES;
scaffold51_8_with_IES	MILORD	internal_eliminated_sequence	33578	33605	.	.	.	ID=MILORD.8.33578.33605;Name=MILORD.8.33578.33605;bounded_by_ta=TRUE;common_boundary=Both;end=33605;ies_id=IESPGM.PTET51.1.8.32186;ies_left_dist=0;ies_min_dist=0;ies_right_dist=0;junction_seq=tttgaattgatgaatTAcaacttcagtgaaaa;read_names=J00121:27:H3GGKBBXX:5:1120:30584:31769,J00121:27:H3GGKBBXX:5:2116:12043:43040,J00121:27:H3GGKBBXX:5:1214:8176:18863,J00121:27:H3GGKBBXX:5:1101:6238:31329,J00121:27:H3GGKBBXX:5:1107:18994:36692,J00121:27:H3GGKBBXX:5:2117:2189:3635,J00121:27:H3GGKBBXX:5:1123:30979:34741,J00121:27:H3GGKBBXX:5:1228:17249:37290,J00121:27:H3GGKBBXX:5:1105:18548:23821,J00121:27:H3GGKBBXX:5:2205:13920:47454,J00121:27:H3GGKBBXX:5:2220:14620:20041,J00121:27:H3GGKBBXX:5:2222:29914:43023,J00121:27:H3GGKBBXX:5:1105:7618:43005,J00121:27:H3GGKBBXX:5:2213:6614:17808,J00121:27:H3GGKBBXX:5:1105:26332:24085,J00121:27:H3GGKBBXX:5:2205:7659:12656,J00121:27:H3GGKBBXX:5:2228:10663:28868,J00121:27:H3GGKBBXX:5:1223:14884:37554,J00121:27:H3GGKBBXX:5:1110:21704:42724,J00121:27:H3GGKBBXX:5:1218:23358:45836,J00121:27:H3GGKBBXX:5:1211:10784:45326,J00121:27:H3GGKBBXX:5:1125:19887:20269,J00121:27:H3GGKBBXX:5:2217:32309:10985,J00121:27:H3GGKBBXX:5:2217:20567:20885,J00121:27:H3GGKBBXX:5:1111:23043:26828,J00121:27:H3GGKBBXX:5:2107:6786:15680,J00121:27:H3GGKBBXX:5:1128:18223:30609,J00121:27:H3GGKBBXX:5:2128:11911:40913,J00121:27:H3GGKBBXX:5:1220:22607:34758,J00121:27:H3GGKBBXX:5:2104:17127:31136,J00121:27:H3GGKBBXX:5:2223:22861:37449,J00121:27:H3GGKBBXX:5:2219:1468:2703,J00121:27:H3GGKBBXX:5:1207:11830:21535,J00121:27:H3GGKBBXX:5:2208:13920:34934,J00121:27:H3GGKBBXX:5:2222:16204:48315,J00121:27:H3GGKBBXX:5:2114:13149:40596,J00121:27:H3GGKBBXX:5:1121:14823:10616,J00121:27:H3GGKBBXX:5:2112:24789:44377,J00121:27:H3GGKBBXX:5:2211:25154:22327,J00121:27:H3GGKBBXX:5:1227:14346:34723,J00121:27:H3GGKBBXX:5:1223:23673:5728,J00121:27:H3GGKBBXX:5:1117:13139:39523,J00121:27:H3GGKBBXX:5:2217:14905:47190,J00121:27:H3GGKBBXX:5:1119:21521:4567,J00121:27:H3GGKBBXX:5:1224:23967:33492,J00121:27:H3GGKBBXX:5:2207:23307:16032,J00121:27:H3GGKBBXX:5:2128:31578:45027,J00121:27:H3GGKBBXX:5:1204:8186:38152,J00121:27:H3GGKBBXX:5:1207:7111:26582;sequence=TATAGATGACTCTAAAACAATCTAATTG;start=33578;subtype=IES;support_ref=0;support_variant=49;type=IES;
scaffold51_8_with_IES	MILORD	internal_eliminated_sequence	34618	34664	.	.	.	ID=MILORD.8.34618.34664;Name=MILORD.8.34618.34664;bounded_by_ta=TRUE;common_boundary=Both;end=34664;ies_id=IESPGM.PTET51.1.8.33198;ies_left_dist=0;ies_min_dist=0;ies_right_dist=0;junction_seq=tgttccgttatttagTActtattatccatgtc;read_names=J00121:27:H3GGKBBXX:5:1214:7608:40877,J00121:27:H3GGKBBXX:5:2218:24018:29184,J00121:27:H3GGKBBXX:5:1210:16021:40825,J00121:27:H3GGKBBXX:5:2202:26859:6536,J00121:27:H3GGKBBXX:5:1221:12459:48755,J00121:27:H3GGKBBXX:5:1221:25926:47014,J00121:27:H3GGKBBXX:5:2104:12236:8699,J00121:27:H3GGKBBXX:5:2209:28402:28903,J00121:27:H3GGKBBXX:5:2107:26514:9631,J00121:27:H3GGKBBXX:5:2212:11667:6167,J00121:27:H3GGKBBXX:5:1127:21633:21113,J00121:27:H3GGKBBXX:5:2109:25631:4760,J00121:27:H3GGKBBXX:5:2224:10105:30257,J00121:27:H3GGKBBXX:5:1120:24769:14625,J00121:27:H3GGKBBXX:5:1220:13453:21219,J00121:27:H3GGKBBXX:5:1225:15919:8435,J00121:27:H3GGKBBXX:5:1227:5832:47436,J00121:27:H3GGKBBXX:5:2220:8998:30872,J00121:27:H3GGKBBXX:5:1225:24525:29430,J00121:27:H3GGKBBXX:5:2212:20324:24366,J00121:27:H3GGKBBXX:5:1206:21125:44781,J00121:27:H3GGKBBXX:5:2119:20923:37712,J00121:27:H3GGKBBXX:5:1120:26890:6343,J00121:27:H3GGKBBXX:5:2211:3721:41141,J00121:27:H3GGKBBXX:5:2201:14905:12409,J00121:27:H3GGKBBXX:5:1214:20334:15662,J00121:27:H3GGKBBXX:5:2228:8836:15715,J00121:27:H3GGKBBXX:5:2227:9942:10809,J00121:27:H3GGKBBXX:5:1124:9496:39119,J00121:27:H3GGKBBXX:5:2225:17076:23346,J00121:27:H3GGKBBXX:5:1122:20780:7293,J00121:27:H3GGKBBXX:5:1228:10267:25369,J00121:27:H3GGKBBXX:5:1223:5741:35602,J00121:27:H3GGKBBXX:5:2104:17015:27496,J00121:27:H3GGKBBXX:5:1125:5792:41809,J00121:27:H3GGKBBXX:5:1202:28280:30485,J00121:27:H3GGKBBXX:5:1223:10886:19126,J00121:27:H3GGKBBXX:5:2222:11089:14449,J00121:27:H3GGKBBXX:5:2110:7090:18071,J00121:27:H3GGKBBXX:5:1203:8532:23768,J00121:27:H3GGKBBXX:5:1222:29315:22362,J00121:27:H3GGKBBXX:5:1201:11403:31628,J00121:27:H3GGKBBXX:5:2118:18802:35479,J00121:27:H3GGKBBXX:5:1210:11495:3512,J00121:27:H3GGKBBXX:5:2120:27062:13605,J00121:27:H3GGKBBXX:5:2225:7354:7627,J00121:27:H3GGKBBXX:5:2209:6563:44658,J00121:27:H3GGKBBXX:5:2205:19410:13429,J00121:27:H3GGKBBXX:5:1213:18791:35637,J00121:27:H3GGKBBXX:5:1202:2301:20990,J00121:27:H3GGKBBXX:5:2227:22008:41247,J00121:27:H3GGKBBXX:5:2225:25520:3336,J00121:27:H3GGKBBXX:5:2206:24160:33264;sequence=TACAGCAAATAACTATTTATTGAATTGATTAAGTGATGATTTGACCA;start=34618;subtype=IES;support_ref=3;support_variant=53;type=IES;
scaffold51_8_with_IES	MILORD	internal_eliminated_sequence	35927	35984	.	.	.	ID=MILORD.8.35927.35984;Name=MILORD.8.35927.35984;bounded_by_ta=TRUE;common_boundary=RIGHT;end=35984;ies_id=IESPGM.PTET51.1.8.34462;ies_left_dist=2;ies_min_dist=0;ies_right_dist=0;junction_seq=cattaactatttaaaTAttatataagtataaa;read_names=J00121:27:H3GGKBBXX:5:1109:10044:25193,J00121:27:H3GGKBBXX:5:1122:14763:16981;sequence=TATACACTAAACCATTCTATTTTCTCCAATATTTCTATACACCTAAATTGTACTGCTG;start=35927;subtype=PARTIAL_EXTERNAL;support_ref=4;support_variant=2;type=ALTERNATIVE;
scaffold51_8_with_IES	MILORD	internal_eliminated_sequence	35929	35984	.	.	.	ID=MILORD.8.35929.35984;Name=MILORD.8.35929.35984;bounded_by_ta=TRUE;common_boundary=Both;end=35984;ies_id=IESPGM.PTET51.1.8.34462;ies_left_dist=0;ies_min_dist=0;ies_right_dist=0;junction_seq=ttaactatttaaataTAttatataagtataaa;read_names=J00121:27:H3GGKBBXX:5:2120:10835:2615,J00121:27:H3GGKBBXX:5:2126:19157:15416,J00121:27:H3GGKBBXX:5:2215:2240:15152,J00121:27:H3GGKBBXX:5:1212:16792:17263,J00121:27:H3GGKBBXX:5:2128:29620:25421,J00121:27:H3GGKBBXX:5:1228:25905:27918,J00121:27:H3GGKBBXX:5:2109:18761:25246,J00121:27:H3GGKBBXX:5:2128:26677:13570,J00121:27:H3GGKBBXX:5:2111:28726:34354,J00121:27:H3GGKBBXX:5:2215:28524:42900,J00121:27:H3GGKBBXX:5:1226:24119:1613,J00121:27:H3GGKBBXX:5:1219:23490:47542,J00121:27:H3GGKBBXX:5:1118:31487:2281,J00121:27:H3GGKBBXX:5:1107:19674:6677,J00121:27:H3GGKBBXX:5:1207:15686:19003,J00121:27:H3GGKBBXX:5:1218:7638:12128,J00121:27:H3GGKBBXX:5:1107:22830:33527,J00121:27:H3GGKBBXX:5:2213:27671:6220,J00121:27:H3GGKBBXX:5:2107:20750:43884,J00121:27:H3GGKBBXX:5:1128:22313:44623,J00121:27:H3GGKBBXX:5:1209:6116:34776,J00121:27:H3GGKBBXX:5:1115:26463:42565,J00121:27:H3GGKBBXX:5:1218:7537:31540,J00121:27:H3GGKBBXX:5:1208:22008:11108,J00121:27:H3GGKBBXX:5:1214:3975:47770,J00121:27:H3GGKBBXX:5:2102:7273:42618,J00121:27:H3GGKBBXX:5:2109:12581:27197,J00121:27:H3GGKBBXX:5:1227:8998:6642,J00121:27:H3GGKBBXX:5:2123:28798:29167,J00121:27:H3GGKBBXX:5:1203:11241:34512,J00121:27:H3GGKBBXX:5:1212:24454:16120,J00121:27:H3GGKBBXX:5:2110:10774:18863,J00121:27:H3GGKBBXX:5:2223:25489:16928,J00121:27:H3GGKBBXX:5:2210:9506:33862,J00121:27:H3GGKBBXX:5:2219:11201:18757,J00121:27:H3GGKBBXX:5:1113:16011:31875,J00121:27:H3GGKBBXX:5:1126:8410:18423,J00121:27:H3GGKBBXX:5:1206:13027:16366,J00121:27:H3GGKBBXX:5:1202:20050:47770,J00121:27:H3GGKBBXX:5:2209:17229:23505,J00121:27:H3GGKBBXX:5:1215:16914:29114,J00121:27:H3GGKBBXX:5:1117:19350:22502,J00121:27:H3GGKBBXX:5:1123:4980:15574,J00121:27:H3GGKBBXX:5:2218:15412:29712,J00121:27:H3GGKBBXX:5:2224:14732:10247,J00121:27:H3GGKBBXX:5:1222:29589:11583,J00121:27:H3GGKBBXX:5:2216:10135:25843,J00121:27:H3GGKBBXX:5:2116:27093:30749,J00121:27:H3GGKBBXX:5:2209:10186:17843,J00121:27:H3GGKBBXX:5:1207:16914:17122,J00121:27:H3GGKBBXX:5:2223:25581:30485,J00121:27:H3GGKBBXX:5:2114:7243:26177,J00121:27:H3GGKBBXX:5:1127:19278:29237,J00121:27:H3GGKBBXX:5:1201:20618:30749,J00121:27:H3GGKBBXX:5:2124:15402:16436,J00121:27:H3GGKBBXX:5:1115:21643:28973,J00121:27:H3GGKBBXX:5:2122:13169:41299,J00121:27:H3GGKBBXX:5:1227:16681:17808,J00121:27:H3GGKBBXX:5:2217:27925:4831,J00121:27:H3GGKBBXX:5:2115:14438:38609,J00121:27:H3GGKBBXX:5:1205:16315:8172,J00121:27:H3GGKBBXX:5:2113:11464:31206;sequence=TACACTAAACCATTCTATTTTCTCCAATATTTCTATACACCTAAATTGTACTGCTG;start=35929;subtype=IES;support_ref=2;support_variant=62;type=IES;
scaffold51_8_with_IES	MILORD	internal_eliminated_sequence	39930	39955	.	.	.	ID=MILORD.8.39930.39955;Name=MILORD.8.39930.39955;bounded_by_ta=TRUE;common_boundary=Both;end=39955;ies_id=IESPGM.PTET51.1.8.38407;ies_left_dist=0;ies_min_dist=0;ies_right_dist=0;junction_seq=taatttttattttatTActacttatttaagta;read_names=J00121:27:H3GGKBBXX:5:1118:13809:22362,J00121:27:H3GGKBBXX:5:1106:22668:44922,J00121:27:H3GGKBBXX:5:1128:9394:9332,J00121:27:H3GGKBBXX:5:2115:5304:19478,J00121:27:H3GGKBBXX:5:1223:20202:29360,J00121:27:H3GGKBBXX:5:1111:18517:38046,J00121:27:H3GGKBBXX:5:2109:27630:45854,J00121:27:H3GGKBBXX:5:1223:5193:7328,J00121:27:H3GGKBBXX:5:1204:10500:14414,J00121:27:H3GGKBBXX:5:2214:25875:33246,J00121:27:H3GGKBBXX:5:1126:9678:35919,J00121:27:H3GGKBBXX:5:1101:15727:38310,J00121:27:H3GGKBBXX:5:2117:25946:12339,J00121:27:H3GGKBBXX:5:2217:27072:8699,J00121:27:H3GGKBBXX:5:2104:15808:15768,J00121:27:H3GGKBBXX:5:1124:27925:41370,J00121:27:H3GGKBBXX:5:2214:7912:40596,J00121:27:H3GGKBBXX:5:1215:29680:4391,J00121:27:H3GGKBBXX:5:1206:8836:11671,J00121:27:H3GGKBBXX:5:2106:30868:39998,J00121:27:H3GGKBBXX:5:1109:11505:46645,J00121:27:H3GGKBBXX:5:2114:20506:11143,J00121:27:H3GGKBBXX:5:2223:15392:4673,J00121:27:H3GGKBBXX:5:2202:21176:14027,J00121:27:H3GGKBBXX:5:2116:1955:11425,J00121:27:H3GGKBBXX:5:2224:27377:47419,J00121:27:H3GGKBBXX:5:2213:6238:32912,J00121:27:H3GGKBBXX:5:2225:8816:4532;sequence=TATAAATAATTTTGACTTTGCTTCTA;start=39930;subtype=IES;support_ref=3;support_variant=28;type=IES;
scaffold51_8_with_IES	MILORD	internal_eliminated_sequence	43167	43220	.	.	.	ID=MILORD.8.43167.43220;Name=MILORD.8.43167.43220;bounded_by_ta=TRUE;common_boundary=Both;end=43220;ies_id=IESPGM.PTET51.1.8.41618;ies_left_dist=0;ies_min_dist=0;ies_right_dist=0;junction_seq=atttgtaaaagcatgTAttagatatttgggtg;read_names=J00121:27:H3GGKBBXX:5:2111:27630:26371,J00121:27:H3GGKBBXX:5:1215:19745:17843,J00121:27:H3GGKBBXX:5:1224:4898:31857,J00121:27:H3GGKBBXX:5:1102:6015:42337,J00121:27:H3GGKBBXX:5:1202:11617:9666,J00121:27:H3GGKBBXX:5:1121:9962:7011,J00121:27:H3GGKBBXX:5:1221:18822:42020,J00121:27:H3GGKBBXX:5:1118:4411:2035,J00121:27:H3GGKBBXX:5:1121:19218:47032,J00121:27:H3GGKBBXX:5:2121:6197:25210,J00121:27:H3GGKBBXX:5:2202:14428:10493,J00121:27:H3GGKBBXX:5:2111:11312:34706,J00121:27:H3GGKBBXX:5:2101:16924:27443,J00121:27:H3GGKBBXX:5:1110:19400:4936,J00121:27:H3GGKBBXX:5:1125:25144:7363,J00121:27:H3GGKBBXX:5:2225:15706:9051,J00121:27:H3GGKBBXX:5:1228:15980:31787,J00121:27:H3GGKBBXX:5:1201:27884:29624,J00121:27:H3GGKBBXX:5:2210:15402:45520,J00121:27:H3GGKBBXX:5:1122:15595:32490,J00121:27:H3GGKBBXX:5:2113:31000:15680,J00121:27:H3GGKBBXX:5:2225:16579:45942,J00121:27:H3GGKBBXX:5:2105:25367:13763,J00121:27:H3GGKBBXX:5:2214:15473:36218,J00121:27:H3GGKBBXX:5:1218:24992:37660,J00121:27:H3GGKBBXX:5:2218:17066:35708,J00121:27:H3GGKBBXX:5:1226:17563:16524,J00121:27:H3GGKBBXX:5:2111:30645:16682,J00121:27:H3GGKBBXX:5:2228:9567:44799,J00121:27:H3GGKBBXX:5:1226:17553:16542,J00121:27:H3GGKBBXX:5:2103:26971:5991,J00121:27:H3GGKBBXX:5:2227:18497:42020,J00121:27:H3GGKBBXX:5:1105:28584:5446,J00121:27:H3GGKBBXX:5:2216:22252:16524,J00121:27:H3GGKBBXX:5:2116:18893:4479,J00121:27:H3GGKBBXX:5:1101:24992:40965,J00121:27:H3GGKBBXX:5:2214:23754:24331,J00121:27:H3GGKBBXX:5:1118:7953:36306,J00121:27:H3GGKBBXX:5:1123:17756:41968,J00121:27:H3GGKBBXX:5:2216:13301:47753,J00121:27:H3GGKBBXX:5:1128:28666:8541;sequence=TACAGTATTTGTAATTTAATTAATATTGAAAATAACACAGAAACACTGCTACTG;start=43167;subtype=IES;support_ref=0;support_variant=41;type=IES;
scaffold51_8_with_IES	MILORD	internal_eliminated_sequence	43815	43840	.	.	.	ID=MILORD.8.43815.43840;Name=MILORD.8.43815.43840;bounded_by_ta=TRUE;common_boundary=Both;end=43840;ies_id=IESPGM.PTET51.1.8.42212;ies_left_dist=0;ies_min_dist=0;ies_right_dist=0;junction_seq=gaagatcgagaaaagTActtcaaataagatat;read_names=J00121:27:H3GGKBBXX:5:2213:28787:18740,J00121:27:H3GGKBBXX:5:1105:5477:29905,J00121:27:H3GGKBBXX:5:1118:10673:40877,J00121:27:H3GGKBBXX:5:2201:22110:45889,J00121:27:H3GGKBBXX:5:1203:19238:24806,J00121:27:H3GGKBBXX:5:1114:7659:42935,J00121:27:H3GGKBBXX:5:2205:10724:22362,J00121:27:H3GGKBBXX:5:1126:28940:18616,J00121:27:H3GGKBBXX:5:1123:5274:48790,J00121:27:H3GGKBBXX:5:2120:22039:9789,J00121:27:H3GGKBBXX:5:2221:18528:11302,J00121:27:H3GGKBBXX:5:1121:18182:25439,J00121:27:H3GGKBBXX:5:1112:24708:36886,J00121:27:H3GGKBBXX:5:1125:25702:15012,J00121:27:H3GGKBBXX:5:2225:6340:13183,J00121:27:H3GGKBBXX:5:1119:10399:45748,J00121:27:H3GGKBBXX:5:2109:22891:7890,J00121:27:H3GGKBBXX:5:2205:10734:22379,J00121:27:H3GGKBBXX:5:2103:23784:16120,J00121:27:H3GGKBBXX:5:2201:9607:29290,J00121:27:H3GGKBBXX:5:2214:26575:9526,J00121:27:H3GGKBBXX:5:2111:21856:19425,J00121:27:H3GGKBBXX:5:2102:6167:43515,J00121:27:H3GGKBBXX:5:1222:25124:27549,J00121:27:H3GGKBBXX:5:1215:19339:17772,J00121:27:H3GGKBBXX:5:2203:21125:10985,J00121:27:H3GGKBBXX:5:1115:22810:6238,J00121:27:H3GGKBBXX:5:2215:9577:12181,J00121:27:H3GGKBBXX:5:1115:22851:33316,J00121:27:H3GGKBBXX:5:1119:25855:39647,J00121:27:H3GGKBBXX:5:1204:8146:19337,J00121:27:H3GGKBBXX:5:2227:11667:13517,J00121:27:H3GGKBBXX:5:1215:11048:42478,J00121:27:H3GGKBBXX:5:1122:3508:30538,J00121:27:H3GGKBBXX:5:2108:29599:19232,J00121:27:H3GGKBBXX:5:1115:6066:48263,J00121:27:H3GGKBBXX:5:2211:27397:15416,J00121:27:H3GGKBBXX:5:1112:8816:6009,J00121:27:H3GGKBBXX:5:2218:6532:41194,J00121:27:H3GGKBBXX:5:2201:19299:1349,J00121:27:H3GGKBBXX:5:2207:17005:39822,J00121:27:H3GGKBBXX:5:1223:29295:40930,J00121:27:H3GGKBBXX:5:1105:21521:7345,J00121:27:H3GGKBBXX:5:2214:22922:25070,J00121:27:H3GGKBBXX:5:1212:4624:11583,J00121:27:H3GGKBBXX:5:2118:26555:32947,J00121:27:H3GGKBBXX:5:2115:5984:24560,J00121:27:H3GGKBBXX:5:1220:12845:39189,J00121:27:H3GGKBBXX:5:1122:3224:30503,J00121:27:H3GGKBBXX:5:1213:7608:22661,J00121:27:H3GGKBBXX:5:2101:7314:29290,J00121:27:H3GGKBBXX:5:1219:26484:41651,J00121:27:H3GGKBBXX:5:2120:8877:3266,J00121:27:H3GGKBBXX:5:1107:27519:10176,J00121:27:H3GGKBBXX:5:2121:30228:36323,J00121:27:H3GGKBBXX:5:2128:28473:43093,J00121:27:H3GGKBBXX:5:2122:13281:15750,J00121:27:H3GGKBBXX:5:1225:31385:12058,J00121:27:H3GGKBBXX:5:1222:13078:5939,J00121:27:H3GGKBBXX:5:1207:30137:38416,J00121:27:H3GGKBBXX:5:2126:18426:8488,J00121:27:H3GGKBBXX:5:2111:12317:4338,J00121:27:H3GGKBBXX:5:2117:30695:2703,J00121:27:H3GGKBBXX:5:1111:27661:46997,J00121:27:H3GGKBBXX:5:1221:13707:25210,J00121:27:H3GGKBBXX:5:2218:4056:35286,J00121:27:H3GGKBBXX:5:2107:26017:36341,J00121:27:H3GGKBBXX:5:2213:19268:6747,J00121:27:H3GGKBBXX:5:2206:19258:11829,J00121:27:H3GGKBBXX:5:2121:18396:6185,J00121:27:H3GGKBBXX:5:1203:24211:2791,J00121:27:H3GGKBBXX:5:1221:17127:48755,J00121:27:H3GGKBBXX:5:2226:24738:44605,J00121:27:H3GGKBBXX:5:1105:28666:26336,J00121:27:H3GGKBBXX:5:1219:17330:12673;sequence=TATTGTCTAATCTCTAAATTCTTGTA;start=43815;subtype=IES;support_ref=0;support_variant=75;type=IES;
scaffold51_8_with_IES	MILORD	internal_eliminated_sequence	44441	44536	.	.	.	ID=MILORD.8.44441.44536;Name=MILORD.8.44441.44536;bounded_by_ta=TRUE;common_boundary=Both;end=44536;ies_id=IESPGM.PTET51.1.8.42812;ies_left_dist=0;ies_min_dist=0;ies_right_dist=0;junction_seq=aatgcaagtgagaaaTAccataaagcgaaaca;read_names=J00121:27:H3GGKBBXX:5:1202:14509:11653,J00121:27:H3GGKBBXX:5:2213:23937:8682,J00121:27:H3GGKBBXX:5:1104:4127:40754,J00121:27:H3GGKBBXX:5:1103:22891:42460,J00121:27:H3GGKBBXX:5:1218:21623:18001,J00121:27:H3GGKBBXX:5:2109:6015:14660,J00121:27:H3GGKBBXX:5:2206:17462:7627,J00121:27:H3GGKBBXX:5:1124:21694:15803,J00121:27:H3GGKBBXX:5:2210:10216:17474,J00121:27:H3GGKBBXX:5:1128:9658:36728,J00121:27:H3GGKBBXX:5:2227:11627:42741,J00121:27:H3GGKBBXX:5:1216:26362:15240,J00121:27:H3GGKBBXX:5:2212:3021:24314,J00121:27:H3GGKBBXX:5:1220:8460:22590,J00121:27:H3GGKBBXX:5:2106:12165:31576,J00121:27:H3GGKBBXX:5:2108:28239:45783,J00121:27:H3GGKBBXX:5:1120:10013:42829,J00121:27:H3GGKBBXX:5:1207:17685:13042,J00121:27:H3GGKBBXX:5:2108:15148:30450,J00121:27:H3GGKBBXX:5:1214:8978:4180,J00121:27:H3GGKBBXX:5:1117:28097:5200,J00121:27:H3GGKBBXX:5:2111:20892:31751,J00121:27:H3GGKBBXX:5:2227:19004:2598,J00121:27:H3GGKBBXX:5:1125:26352:31576,J00121:27:H3GGKBBXX:5:2111:18477:38750,J00121:27:H3GGKBBXX:5:1112:10328:13869,J00121:27:H3GGKBBXX:5:1123:27306:39699,J00121:27:H3GGKBBXX:5:1226:7902:20779,J00121:27:H3GGKBBXX:5:1113:16021:2176,J00121:27:H3GGKBBXX:5:1123:12449:18282,J00121:27:H3GGKBBXX:5:2213:23003:16207,J00121:27:H3GGKBBXX:5:1115:27854:32631,J00121:27:H3GGKBBXX:5:1112:17969:36112,J00121:27:H3GGKBBXX:5:2120:11627:4268,J00121:27:H3GGKBBXX:5:2224:18964:29958,J00121:27:H3GGKBBXX:5:1208:13920:10141,J00121:27:H3GGKBBXX:5:2219:2575:4233,J00121:27:H3GGKBBXX:5:2118:22140:30222,J00121:27:H3GGKBBXX:5:1101:18639:8435,J00121:27:H3GGKBBXX:5:2223:22932:39225,J00121:27:H3GGKBBXX:5:1204:14509:14889,J00121:27:H3GGKBBXX:5:2208:29883:10018,J00121:27:H3GGKBBXX:5:2216:12104:20357,J00121:27:H3GGKBBXX:5:2223:28524:1683,J00121:27:H3GGKBBXX:5:1207:26058:39084,J00121:27:H3GGKBBXX:5:1112:22495:10018,J00121:27:H3GGKBBXX:5:2223:19360:36868,J00121:27:H3GGKBBXX:5:2223:19350:36851;sequence=TATTGATTAAGGAATTGAAATTATTATTTTCAAAAAAATAATTAATCAATTAATATTTGAAAAAGTAAATCATTTATAACTATAATTAATTTACAA;start=44441;subtype=IES;support_ref=2;support_variant=48;type=IES;
scaffold51_8_with_IES	MILORD	internal_eliminated_sequence	45732	45770	.	.	.	ID=MILORD.8.45732.45770;Name=MILORD.8.45732.45770;bounded_by_ta=TRUE;common_boundary=Both;end=45770;ies_id=IESPGM.PTET51.1.8.44007;ies_left_dist=0;ies_min_dist=0;ies_right_dist=0;junction_seq=tactttgtcttgtgtTAcagaattcagagatg;read_names=J00121:27:H3GGKBBXX:5:1216:24738:11302,J00121:27:H3GGKBBXX:5:1224:18182:1631,J00121:27:H3GGKBBXX:5:1117:28980:46293,J00121:27:H3GGKBBXX:5:2218:27661:29659,J00121:27:H3GGKBBXX:5:1106:14326:31558,J00121:27:H3GGKBBXX:5:2119:23246:44447,J00121:27:H3GGKBBXX:5:1108:21846:28411,J00121:27:H3GGKBBXX:5:2111:13464:16137,J00121:27:H3GGKBBXX:5:2223:29711:35532,J00121:27:H3GGKBBXX:5:2108:12581:17456,J00121:27:H3GGKBBXX:5:2218:12682:34125,J00121:27:H3GGKBBXX:5:1205:19887:12216,J00121:27:H3GGKBBXX:5:2228:21176:13992,J00121:27:H3GGKBBXX:5:2228:21257:13992,J00121:27:H3GGKBBXX:5:2110:6938:48333,J00121:27:H3GGKBBXX:5:2224:26534:47788,J00121:27:H3GGKBBXX:5:2225:3376:15188,J00121:27:H3GGKBBXX:5:1125:27641:34512,J00121:27:H3GGKBBXX:5:1212:30218:9121,J00121:27:H3GGKBBXX:5:2109:9059:6290,J00121:27:H3GGKBBXX:5:1207:12652:24015,J00121:27:H3GGKBBXX:5:1201:15037:27443,J00121:27:H3GGKBBXX:5:1210:12702:47841,J00121:27:H3GGKBBXX:5:1104:3275:49054,J00121:27:H3GGKBBXX:5:1125:16315:16823,J00121:27:H3GGKBBXX:5:2107:27296:27303,J00121:27:H3GGKBBXX:5:1101:8836:38222,J00121:27:H3GGKBBXX:5:1219:22475:38609,J00121:27:H3GGKBBXX:5:2212:4056:29237,J00121:27:H3GGKBBXX:5:2204:14336:2598,J00121:27:H3GGKBBXX:5:2108:4016:43304,J00121:27:H3GGKBBXX:5:2109:12104:5903,J00121:27:H3GGKBBXX:5:2201:13535:46504,J00121:27:H3GGKBBXX:5:2104:3275:32631,J00121:27:H3GGKBBXX:5:2218:30888:4514,J00121:27:H3GGKBBXX:5:2209:4137:33316,J00121:27:H3GGKBBXX:5:2222:16610:2879,J00121:27:H3GGKBBXX:5:2102:22171:41000,J00121:27:H3GGKBBXX:5:1110:27488:27567,J00121:27:H3GGKBBXX:5:1203:14681:1543,J00121:27:H3GGKBBXX:5:2227:5010:37994;sequence=TATAGTGACTGTAACAATTTACAATAATTGTCTCTATTA;start=45732;subtype=IES;support_ref=9;support_variant=41;type=IES;
scaffold51_8_with_IES	MILORD	internal_eliminated_sequence	47759	47802	.	.	.	ID=MILORD.8.47759.47802;Name=MILORD.8.47759.47802;bounded_by_ta=TRUE;common_boundary=Both;end=47802;ies_id=IESPGM.PTET51.1.8.45995;ies_left_dist=0;ies_min_dist=0;ies_right_dist=0;junction_seq=aatgtattatatatcTAcatagtaatgtttat;read_names=J00121:27:H3GGKBBXX:5:2209:30482:16120,J00121:27:H3GGKBBXX:5:1227:25428:47665,J00121:27:H3GGKBBXX:5:1210:24271:40350,J00121:27:H3GGKBBXX:5:1224:27783:23575,J00121:27:H3GGKBBXX:5:1210:18335:21869,J00121:27:H3GGKBBXX:5:1219:16183:4673,J00121:27:H3GGKBBXX:5:1220:24688:1894,J00121:27:H3GGKBBXX:5:2101:3528:48368,J00121:27:H3GGKBBXX:5:1202:16721:13623,J00121:27:H3GGKBBXX:5:1115:28239:48175,J00121:27:H3GGKBBXX:5:1208:4726:14537,J00121:27:H3GGKBBXX:5:2218:13047:30257,J00121:27:H3GGKBBXX:5:2202:21460:46451,J00121:27:H3GGKBBXX:5:1128:21227:11864,J00121:27:H3GGKBBXX:5:1202:14489:34688,J00121:27:H3GGKBBXX:5:2220:14154:3758,J00121:27:H3GGKBBXX:5:1208:26910:31242,J00121:27:H3GGKBBXX:5:1205:5132:22661,J00121:27:H3GGKBBXX:5:1101:23358:42601,J00121:27:H3GGKBBXX:5:2208:2280:35057,J00121:27:H3GGKBBXX:5:2121:29873:43550,J00121:27:H3GGKBBXX:5:2107:22556:46416,J00121:27:H3GGKBBXX:5:1118:25672:34090,J00121:27:H3GGKBBXX:5:1201:20506:5306,J00121:27:H3GGKBBXX:5:2210:26443:2580,J00121:27:H3GGKBBXX:5:1210:4878:33193,J00121:27:H3GGKBBXX:5:2225:23135:17843,J00121:27:H3GGKBBXX:5:2216:16691:16102,J00121:27:H3GGKBBXX:5:1106:29406:6097,J00121:27:H3GGKBBXX:5:1210:4858:34881,J00121:27:H3GGKBBXX:5:2212:11566:39189,J00121:27:H3GGKBBXX:5:1225:12469:27391,J00121:27:H3GGKBBXX:5:2207:9039:27918,J00121:27:H3GGKBBXX:5:2205:15960:26265,J00121:27:H3GGKBBXX:5:2101:21308:9930,J00121:27:H3GGKBBXX:5:2216:7385:44781,J00121:27:H3GGKBBXX:5:2221:16193:27338,J00121:27:H3GGKBBXX:5:1110:8846:2545,J00121:27:H3GGKBBXX:5:2118:20638:44886,J00121:27:H3GGKBBXX:5:2202:2646:19091,J00121:27:H3GGKBBXX:5:2104:6705:11987,J00121:27:H3GGKBBXX:5:2225:25408:45273,J00121:27:H3GGKBBXX:5:2203:10724:47928,J00121:27:H3GGKBBXX:5:1106:14052:24929,J00121:27:H3GGKBBXX:5:2201:7304:28569,J00121:27:H3GGKBBXX:5:2219:15250:6361,J00121:27:H3GGKBBXX:5:1105:20425:9948,J00121:27:H3GGKBBXX:5:2206:21978:8066,J00121:27:H3GGKBBXX:5:2208:18111:17122,J00121:27:H3GGKBBXX:5:2121:4381:41194,J00121:27:H3GGKBBXX:5:1210:5761:38873,J00121:27:H3GGKBBXX:5:1102:8460:3108,J00121:27:H3GGKBBXX:5:1114:14083:43163,J00121:27:H3GGKBBXX:5:1209:14255:26617,J00121:27:H3GGKBBXX:5:1201:2016:9315,J00121:27:H3GGKBBXX:5:1102:8379:3037,J00121:27:H3GGKBBXX:5:2213:18385:9789,J00121:27:H3GGKBBXX:5:2205:31893:4215,J00121:27:H3GGKBBXX:5:1214:15808:39963,J00121:27:H3GGKBBXX:5:2223:10622:35268,J00121:27:H3GGKBBXX:5:2227:28310:39611,J00121:27:H3GGKBBXX:5:2228:22820:17298,J00121:27:H3GGKBBXX:5:1208:11759:9807,J00121:27:H3GGKBBXX:5:1108:21694:31031,J00121:27:H3GGKBBXX:5:2115:5345:46522,J00121:27:H3GGKBBXX:5:2219:18304:11091,J00121:27:H3GGKBBXX:5:2210:13585:35444,J00121:27:H3GGKBBXX:5:2115:11201:21817;sequence=TACATTAGAAAAATAATAGATTCCAAGAATAGTTAATTTAAGTA;start=47759;subtype=IES;support_ref=18;support_variant=68;type=IES;
scaffold51_8_with_IES	MILORD	internal_eliminated_sequence	48244	48395	.	.	.	ID=MILORD.8.48244.48395;Name=MILORD.8.48244.48395;bounded_by_ta=TRUE;common_boundary=LEFT;end=48395;ies_id=IESPGM.PTET51.1.8.46436;ies_left_dist=0;ies_min_dist=0;ies_right_dist=-2;junction_seq=atatgcattggataaTAtctgatcaaggaact;read_names=J00121:27:H3GGKBBXX:5:2124:20618:37888;sequence=TATTGTTGGCATAAAAGTATATTTCAATTTGTTAATATGTAGAGCAAAAACTTTATAATGAAATAATCATTAATTTAGTTCAAATATAATAATTAATAATAAAAATACCTTGTTTTGTTTCGAGATTTGAAATTTATCTAATAACCACAATA;start=48244;subtype=PARTIAL_EXTERNAL;support_ref=4;support_variant=1;type=ALTERNATIVE;
scaffold51_8_with_IES	MILORD	internal_eliminated_sequence	48244	48393	.	.	.	ID=MILORD.8.48244.48393;Name=MILORD.8.48244.48393;bounded_by_ta=TRUE;common_boundary=Both;end=48393;ies_id=IESPGM.PTET51.1.8.46436;ies_left_dist=0;ies_min_dist=0;ies_right_dist=0;junction_seq=atatgcattggataaTAtatctgatcaaggaa;read_names=J00121:27:H3GGKBBXX:5:1201:18335:16911,J00121:27:H3GGKBBXX:5:1109:21085:1455,J00121:27:H3GGKBBXX:5:1123:10307:45344,J00121:27:H3GGKBBXX:5:2120:28929:25210,J00121:27:H3GGKBBXX:5:1122:30117:32789,J00121:27:H3GGKBBXX:5:1126:6015:28340,J00121:27:H3GGKBBXX:5:1117:28148:15627,J00121:27:H3GGKBBXX:5:2109:26494:12163,J00121:27:H3GGKBBXX:5:1106:32207:40033,J00121:27:H3GGKBBXX:5:2124:30320:33914,J00121:27:H3GGKBBXX:5:1213:23977:40438,J00121:27:H3GGKBBXX:5:1120:11911:35602,J00121:27:H3GGKBBXX:5:1125:24931:6712,J00121:27:H3GGKBBXX:5:1119:18548:44289,J00121:27:H3GGKBBXX:5:2102:3650:17948,J00121:27:H3GGKBBXX:5:1225:25033:18915,J00121:27:H3GGKBBXX:5:1215:5792:28586,J00121:27:H3GGKBBXX:5:1114:17371:25052,J00121:27:H3GGKBBXX:5:2207:20547:41774,J00121:27:H3GGKBBXX:5:2224:7659:1930,J00121:27:H3GGKBBXX:5:1125:22577:21307,J00121:27:H3GGKBBXX:5:2115:23094:41651,J00121:27:H3GGKBBXX:5:1123:3945:15117,J00121:27:H3GGKBBXX:5:2118:24383:38082,J00121:27:H3GGKBBXX:5:1114:18670:47876,J00121:27:H3GGKBBXX:5:1207:1621:47524,J00121:27:H3GGKBBXX:5:2223:17665:26195,J00121:27:H3GGKBBXX:5:2118:19563:6273,J00121:27:H3GGKBBXX:5:2124:9161:37449,J00121:27:H3GGKBBXX:5:2214:12571:14555,J00121:27:H3GGKBBXX:5:2111:17036:23065,J00121:27:H3GGKBBXX:5:1123:2443:29255,J00121:27:H3GGKBBXX:5:1226:5852:27496,J00121:27:H3GGKBBXX:5:2120:5771:20252,J00121:27:H3GGKBBXX:5:2124:23165:45643,J00121:27:H3GGKBBXX:5:1124:25936:5183,J00121:27:H3GGKBBXX:5:1113:17381:35972,J00121:27:H3GGKBBXX:5:1126:6096:28270,J00121:27:H3GGKBBXX:5:1203:1499:1912,J00121:27:H3GGKBBXX:5:1107:16691:30028,J00121:27:H3GGKBBXX:5:1208:9313:16331,J00121:27:H3GGKBBXX:5:1127:21968:1894,J00121:27:H3GGKBBXX:5:2128:27600:37396,J00121:27:H3GGKBBXX:5:2222:28199:40227,J00121:27:H3GGKBBXX:5:1106:19218:29272,J00121:27:H3GGKBBXX:5:1203:11931:31242,J00121:27:H3GGKBBXX:5:2101:18223:19742,J00121:27:H3GGKBBXX:5:1227:9090:41616,J00121:27:H3GGKBBXX:5:1115:3204:38662,J00121:27:H3GGKBBXX:5:1120:22120:15733,J00121:27:H3GGKBBXX:5:1223:25357:30204,J00121:27:H3GGKBBXX:5:1117:25814:5675,J00121:27:H3GGKBBXX:5:1115:8227:32736,J00121:27:H3GGKBBXX:5:1103:29234:6255,J00121:27:H3GGKBBXX:5:1216:15016:1701,J00121:27:H3GGKBBXX:5:1216:14742:2105,J00121:27:H3GGKBBXX:5:2215:4350:42794,J00121:27:H3GGKBBXX:5:1224:8877:21940,J00121:27:H3GGKBBXX:5:2123:23277:25509,J00121:27:H3GGKBBXX:5:1209:16640:42495,J00121:27:H3GGKBBXX:5:1109:6634:17913,J00121:27:H3GGKBBXX:5:2215:13504:31118,J00121:27:H3GGKBBXX:5:2110:30888:17632,J00121:27:H3GGKBBXX:5:2128:10003:46117,J00121:27:H3GGKBBXX:5:1227:21572:24208,J00121:27:H3GGKBBXX:5:2203:31974:42618,J00121:27:H3GGKBBXX:5:2122:12479:39647,J00121:27:H3GGKBBXX:5:2206:16640:29448,J00121:27:H3GGKBBXX:5:2223:25641:27215,J00121:27:H3GGKBBXX:5:2203:11799:15188,J00121:27:H3GGKBBXX:5:2119:18781:34565,J00121:27:H3GGKBBXX:5:2126:29843:27320,J00121:27:H3GGKBBXX:5:1202:23845:27479,J00121:27:H3GGKBBXX:5:2202:18243:11935,J00121:27:H3GGKBBXX:5:2208:26159:40948,J00121:27:H3GGKBBXX:5:1116:9374:7539,J00121:27:H3GGKBBXX:5:1117:13809:8049,J00121:27:H3GGKBBXX:5:1228:16823:22977,J00121:27:H3GGKBBXX:5:1106:17127:30925,J00121:27:H3GGKBBXX:5:1218:16681:35989,J00121:27:H3GGKBBXX:5:1206:29894:3916,J00121:27:H3GGKBBXX:5:1217:22313:11565,J00121:27:H3GGKBBXX:5:2115:12621:30187,J00121:27:H3GGKBBXX:5:1124:25378:23135,J00121:27:H3GGKBBXX:5:1207:5091:33844,J00121:27:H3GGKBBXX:5:2227:18791:23716,J00121:27:H3GGKBBXX:5:1227:6157:7662,J00121:27:H3GGKBBXX:5:1111:24018:15152,J00121:27:H3GGKBBXX:5:2203:9587:5411,J00121:27:H3GGKBBXX:5:1216:11921:24964,J00121:27:H3GGKBBXX:5:2220:1671:42653,J00121:27:H3GGKBBXX:5:2122:12662:39928;sequence=TATTGTTGGCATAAAAGTATATTTCAATTTGTTAATATGTAGAGCAAAAACTTTATAATGAAATAATCATTAATTTAGTTCAAATATAATAATTAATAATAAAAATACCTTGTTTTGTTTCGAGATTTGAAATTTATCTAATAACCACAA;start=48244;subtype=IES;support_ref=8;support_variant=92;type=IES;
scaffold51_8_with_IES	MILORD	internal_eliminated_sequence	48674	48703	.	.	.	ID=MILORD.8.48674.48703;Name=MILORD.8.48674.48703;bounded_by_ta=TRUE;common_boundary=Both;end=48703;ies_id=IESPGM.PTET51.1.8.46716;ies_left_dist=0;ies_min_dist=0;ies_right_dist=0;junction_seq=attggataaatataaTAggagcatctataaga;read_names=J00121:27:H3GGKBBXX:5:1210:3407:38556,J00121:27:H3GGKBBXX:5:2101:6867:27742,J00121:27:H3GGKBBXX:5:1204:15625:40526,J00121:27:H3GGKBBXX:5:1201:24129:7609,J00121:27:H3GGKBBXX:5:1218:18345:43269,J00121:27:H3GGKBBXX:5:1127:28595:36095,J00121:27:H3GGKBBXX:5:2204:15392:38926,J00121:27:H3GGKBBXX:5:2108:23987:45168,J00121:27:H3GGKBBXX:5:2104:23328:34178,J00121:27:H3GGKBBXX:5:2211:20953:42513,J00121:27:H3GGKBBXX:5:2111:10236:7134,J00121:27:H3GGKBBXX:5:1203:25865:28235,J00121:27:H3GGKBBXX:5:1102:8532:39629,J00121:27:H3GGKBBXX:5:1115:17462:15961,J00121:27:H3GGKBBXX:5:1114:22790:29413,J00121:27:H3GGKBBXX:5:2209:30208:12867,J00121:27:H3GGKBBXX:5:2220:25753:34196,J00121:27:H3GGKBBXX:5:2211:24200:9315,J00121:27:H3GGKBBXX:5:2108:9952:42759,J00121:27:H3GGKBBXX:5:1105:13108:9719,J00121:27:H3GGKBBXX:5:2122:7608:6308,J00121:27:H3GGKBBXX:5:1225:13748:30380,J00121:27:H3GGKBBXX:5:1221:19157:18335,J00121:27:H3GGKBBXX:5:2103:32116:13113,J00121:27:H3GGKBBXX:5:2204:24921:40069,J00121:27:H3GGKBBXX:5:2217:21897:6519,J00121:27:H3GGKBBXX:5:1225:24698:42425,J00121:27:H3GGKBBXX:5:2208:12449:22291,J00121:27:H3GGKBBXX:5:2213:10236:15891,J00121:27:H3GGKBBXX:5:1122:7507:26599,J00121:27:H3GGKBBXX:5:1215:13880:27232,J00121:27:H3GGKBBXX:5:2202:26017:1877,J00121:27:H3GGKBBXX:5:1116:12581:32156,J00121:27:H3GGKBBXX:5:1204:19451:33967,J00121:27:H3GGKBBXX:5:2108:21937:43585,J00121:27:H3GGKBBXX:5:2212:6086:38275,J00121:27:H3GGKBBXX:5:1223:25520:21131,J00121:27:H3GGKBBXX:5:1124:22069:28903,J00121:27:H3GGKBBXX:5:2215:16904:9156,J00121:27:H3GGKBBXX:5:1219:24221:37765,J00121:27:H3GGKBBXX:5:2116:26940:17474,J00121:27:H3GGKBBXX:5:2113:23926:8137,J00121:27:H3GGKBBXX:5:2225:21065:9156,J00121:27:H3GGKBBXX:5:1213:16599:31136,J00121:27:H3GGKBBXX:5:1222:23206:47928,J00121:27:H3GGKBBXX:5:1118:30015:9121,J00121:27:H3GGKBBXX:5:1216:11546:8277,J00121:27:H3GGKBBXX:5:1206:17300:27039,J00121:27:H3GGKBBXX:5:2110:6918:39365,J00121:27:H3GGKBBXX:5:2205:24089:16999,J00121:27:H3GGKBBXX:5:1108:1793:20709;sequence=TATAGTTAGGATTCTATTCTTATTTCATTA;start=48674;subtype=IES;support_ref=3;support_variant=51;type=IES;
scaffold51_8_with_IES	MILORD	internal_eliminated_sequence	49635	49703	.	.	.	ID=MILORD.8.49635.49703;Name=MILORD.8.49635.49703;bounded_by_ta=TRUE;common_boundary=RIGHT;end=49703;ies_id=IESPGM.PTET51.1.8.47650;ies_left_dist=3;ies_min_dist=0;ies_right_dist=0;junction_seq=gatatgaagtagatcTAatactatatgctaat;read_names=J00121:27:H3GGKBBXX:5:2120:31345:31646;sequence=TAATACAGATTAATAACTAATGTTTATAAACATATGTAATTTTTATTGAACATTAAAGAGAATTGACTG;start=49635;subtype=PARTIAL_EXTERNAL;support_ref=2;support_variant=1;type=ALTERNATIVE;
scaffold51_8_with_IES	MILORD	internal_eliminated_sequence	49638	49703	.	.	.	ID=MILORD.8.49638.49703;Name=MILORD.8.49638.49703;bounded_by_ta=TRUE;common_boundary=Both;end=49703;ies_id=IESPGM.PTET51.1.8.47650;ies_left_dist=0;ies_min_dist=0;ies_right_dist=0;junction_seq=atgaagtagatctaaTAatactatatgctaat;read_names=J00121:27:H3GGKBBXX:5:1106:29021:22555,J00121:27:H3GGKBBXX:5:1112:25367:27268,J00121:27:H3GGKBBXX:5:2223:8440:38521,J00121:27:H3GGKBBXX:5:1115:23805:9684,J00121:27:H3GGKBBXX:5:2115:5030:11513,J00121:27:H3GGKBBXX:5:2228:25905:24401,J00121:27:H3GGKBBXX:5:2202:13677:21746,J00121:27:H3GGKBBXX:5:2102:16792:7697,J00121:27:H3GGKBBXX:5:1215:21623:42513,J00121:27:H3GGKBBXX:5:2228:18101:9086,J00121:27:H3GGKBBXX:5:2205:11830:34899,J00121:27:H3GGKBBXX:5:1216:29802:33440,J00121:27:H3GGKBBXX:5:2202:4462:5569,J00121:27:H3GGKBBXX:5:1215:16467:8013,J00121:27:H3GGKBBXX:5:2212:25367:36235,J00121:27:H3GGKBBXX:5:1115:29224:40666,J00121:27:H3GGKBBXX:5:2115:5436:35391,J00121:27:H3GGKBBXX:5:1209:6766:23663,J00121:27:H3GGKBBXX:5:2205:20923:17350,J00121:27:H3GGKBBXX:5:2224:9394:9930,J00121:27:H3GGKBBXX:5:2120:26362:37044,J00121:27:H3GGKBBXX:5:1217:12642:17491,J00121:27:H3GGKBBXX:5:1110:19370:22643,J00121:27:H3GGKBBXX:5:2227:30391:20392,J00121:27:H3GGKBBXX:5:1220:20659:34477,J00121:27:H3GGKBBXX:5:1117:20243:28657,J00121:27:H3GGKBBXX:5:1207:27793:17263,J00121:27:H3GGKBBXX:5:1104:17675:40385,J00121:27:H3GGKBBXX:5:1108:27976:12198,J00121:27:H3GGKBBXX:5:1228:27042:44588,J00121:27:H3GGKBBXX:5:1107:19035:14326,J00121:27:H3GGKBBXX:5:1213:23490:26898,J00121:27:H3GGKBBXX:5:1106:8420:14854,J00121:27:H3GGKBBXX:5:2119:6380:1086,J00121:27:H3GGKBBXX:5:1110:26200:47524,J00121:27:H3GGKBBXX:5:1217:4066:15856,J00121:27:H3GGKBBXX:5:1105:30360:30081,J00121:27:H3GGKBBXX:5:2119:19684:2334,J00121:27:H3GGKBBXX:5:1222:15990:23575,J00121:27:H3GGKBBXX:5:1119:18203:6906,J00121:27:H3GGKBBXX:5:1115:25915:15100,J00121:27:H3GGKBBXX:5:2204:23561:38627,J00121:27:H3GGKBBXX:5:2205:12246:18212,J00121:27:H3GGKBBXX:5:1207:30797:8013,J00121:27:H3GGKBBXX:5:2210:4422:10844,J00121:27:H3GGKBBXX:5:1103:9110:23470,J00121:27:H3GGKBBXX:5:1121:23845:10036,J00121:27:H3GGKBBXX:5:2224:22110:42056,J00121:27:H3GGKBBXX:5:1227:28331:47770,J00121:27:H3GGKBBXX:5:1115:5771:47155,J00121:27:H3GGKBBXX:5:1208:12733:48456,J00121:27:H3GGKBBXX:5:2225:29112:22784,J00121:27:H3GGKBBXX:5:1226:16640:18335,J00121:27:H3GGKBBXX:5:2208:31162:22819,J00121:27:H3GGKBBXX:5:1105:8603:34125,J00121:27:H3GGKBBXX:5:2125:21714:48052,J00121:27:H3GGKBBXX:5:2113:12408:10124,J00121:27:H3GGKBBXX:5:1215:27011:8031,J00121:27:H3GGKBBXX:5:1203:10876:38732,J00121:27:H3GGKBBXX:5:2202:9638:18335,J00121:27:H3GGKBBXX:5:1227:26027:41915,J00121:27:H3GGKBBXX:5:2224:21136:9702,J00121:27:H3GGKBBXX:5:1207:9008:9543,J00121:27:H3GGKBBXX:5:2121:24018:7732,J00121:27:H3GGKBBXX:5:1105:4513:38574,J00121:27:H3GGKBBXX:5:1208:19644:2932,J00121:27:H3GGKBBXX:5:2227:18193:16629,J00121:27:H3GGKBBXX:5:1108:12378:22555,J00121:27:H3GGKBBXX:5:2209:9110:29483,J00121:27:H3GGKBBXX:5:1217:25114:47612,J00121:27:H3GGKBBXX:5:1204:28239:20498,J00121:27:H3GGKBBXX:5:1221:28787:38644;sequence=TACAGATTAATAACTAATGTTTATAAACATATGTAATTTTTATTGAACATTAAAGAGAATTGACTG;start=49638;subtype=IES;support_ref=0;support_variant=72;type=IES;
scaffold51_8_with_IES	MILORD	internal_eliminated_sequence	51445	51514	.	.	.	ID=MILORD.8.51445.51514;Name=MILORD.8.51445.51514;bounded_by_ta=TRUE;common_boundary=Both;end=51514;ies_id=IESPGM.PTET51.1.8.49391;ies_left_dist=0;ies_min_dist=0;ies_right_dist=0;junction_seq=tcagacaatgtattaTActaaaaagctgcaaa;read_names=J00121:27:H3GGKBBXX:5:2110:13839:11864,J00121:27:H3GGKBBXX:5:2222:23470:42407,J00121:27:H3GGKBBXX:5:2202:15442:18441,J00121:27:H3GGKBBXX:5:1103:24322:33017,J00121:27:H3GGKBBXX:5:1101:7973:1384,J00121:27:H3GGKBBXX:5:2223:19735:14203,J00121:27:H3GGKBBXX:5:2112:27417:37220,J00121:27:H3GGKBBXX:5:1201:23713:18458,J00121:27:H3GGKBBXX:5:2223:27793:31927,J00121:27:H3GGKBBXX:5:2116:21785:5939,J00121:27:H3GGKBBXX:5:2101:15503:45238,J00121:27:H3GGKBBXX:5:2104:5010:27971,J00121:27:H3GGKBBXX:5:1105:14823:6431,J00121:27:H3GGKBBXX:5:1101:13453:1982,J00121:27:H3GGKBBXX:5:2208:5629:19689,J00121:27:H3GGKBBXX:5:1119:7618:20252,J00121:27:H3GGKBBXX:5:1125:6725:17368,J00121:27:H3GGKBBXX:5:1115:25855:42671,J00121:27:H3GGKBBXX:5:1211:23226:38398,J00121:27:H3GGKBBXX:5:2227:4198:37994,J00121:27:H3GGKBBXX:5:1128:21623:26019,J00121:27:H3GGKBBXX:5:2222:15706:25228,J00121:27:H3GGKBBXX:5:2126:4543:25509,J00121:27:H3GGKBBXX:5:2116:13849:7099,J00121:27:H3GGKBBXX:5:1116:30208:28762,J00121:27:H3GGKBBXX:5:2208:3681:23979,J00121:27:H3GGKBBXX:5:2101:22079:19425,J00121:27:H3GGKBBXX:5:2211:23815:7767,J00121:27:H3GGKBBXX:5:1201:3407:15627,J00121:27:H3GGKBBXX:5:2204:7019:4690,J00121:27:H3GGKBBXX:5:1211:5903:47348,J00121:27:H3GGKBBXX:5:2116:13250:3459,J00121:27:H3GGKBBXX:5:2114:2219:3512,J00121:27:H3GGKBBXX:5:2123:2706:5868,J00121:27:H3GGKBBXX:5:2209:3204:32789,J00121:27:H3GGKBBXX:5:1226:3082:30046,J00121:27:H3GGKBBXX:5:1221:16569:27004,J00121:27:H3GGKBBXX:5:1109:23196:29448,J00121:27:H3GGKBBXX:5:2211:7040:21430,J00121:27:H3GGKBBXX:5:1207:4604:28709,J00121:27:H3GGKBBXX:5:2209:29234:12831,J00121:27:H3GGKBBXX:5:1103:6644:31470,J00121:27:H3GGKBBXX:5:2110:18720:4919,J00121:27:H3GGKBBXX:5:2122:9628:33791,J00121:27:H3GGKBBXX:5:1208:5720:3705,J00121:27:H3GGKBBXX:5:2119:21034:43533,J00121:27:H3GGKBBXX:5:1220:2889:36147,J00121:27:H3GGKBBXX:5:1119:6228:34336,J00121:27:H3GGKBBXX:5:1226:4229:30907,J00121:27:H3GGKBBXX:5:1127:14864:5411,J00121:27:H3GGKBBXX:5:1211:6685:43568,J00121:27:H3GGKBBXX:5:2103:15270:47682,J00121:27:H3GGKBBXX:5:2112:26118:45449,J00121:27:H3GGKBBXX:5:2227:30797:46733,J00121:27:H3GGKBBXX:5:1128:4340:44886,J00121:27:H3GGKBBXX:5:1128:3711:11724,J00121:27:H3GGKBBXX:5:1109:27580:33703,J00121:27:H3GGKBBXX:5:1105:12550:4286,J00121:27:H3GGKBBXX:5:2125:28716:26424,J00121:27:H3GGKBBXX:5:1103:19096:4760,J00121:27:H3GGKBBXX:5:2211:10683:15680,J00121:27:H3GGKBBXX:5:1111:20324:45748,J00121:27:H3GGKBBXX:5:1102:15016:46610,J00121:27:H3GGKBBXX:5:2208:17137:18282,J00121:27:H3GGKBBXX:5:1120:14397:23171,J00121:27:H3GGKBBXX:5:2109:26534:38574,J00121:27:H3GGKBBXX:5:2102:24099:49194,J00121:27:H3GGKBBXX:5:2223:11414:4004,J00121:27:H3GGKBBXX:5:2102:28757:9156,J00121:27:H3GGKBBXX:5:2117:27681:16893;sequence=TACAGTAGAAAAACCATTAGTTCTAAGTTAAAAAATTAATGGAAATTTTTAGAGTTTCACGTAATTACTG;start=51445;subtype=IES;support_ref=2;support_variant=70;type=IES;
scaffold51_8_with_IES	MILORD	internal_eliminated_sequence	57271	57316	.	.	.	ID=MILORD.8.57271.57316;Name=MILORD.8.57271.57316;bounded_by_ta=TRUE;common_boundary=Both;end=57316;ies_id=IESPGM.PTET51.1.8.55147;ies_left_dist=0;ies_min_dist=0;ies_right_dist=0;junction_seq=atcaatatattcagtTAataaataaatatttg;read_names=J00121:27:H3GGKBBXX:5:2210:2909:31927,J00121:27:H3GGKBBXX:5:1117:10713:28991,J00121:27:H3GGKBBXX:5:2207:29447:47524,J00121:27:H3GGKBBXX:5:2107:7090:10792,J00121:27:H3GGKBBXX:5:1201:15635:6958,J00121:27:H3GGKBBXX:5:2227:8186:39101,J00121:27:H3GGKBBXX:5:2115:23510:2035,J00121:27:H3GGKBBXX:5:1215:15534:39277,J00121:27:H3GGKBBXX:5:1102:14143:35532,J00121:27:H3GGKBBXX:5:2219:16650:40016,J00121:27:H3GGKBBXX:5:2226:18436:6958,J00121:27:H3GGKBBXX:5:2210:16447:23944,J00121:27:H3GGKBBXX:5:2103:8034:34969,J00121:27:H3GGKBBXX:5:1212:20222:7205,J00121:27:H3GGKBBXX:5:2217:8207:5517,J00121:27:H3GGKBBXX:5:2221:32349:42038,J00121:27:H3GGKBBXX:5:1122:20273:26142,J00121:27:H3GGKBBXX:5:1216:18720:3160,J00121:27:H3GGKBBXX:5:2223:4614:21096,J00121:27:H3GGKBBXX:5:2103:18081:3635,J00121:27:H3GGKBBXX:5:1202:27783:8172,J00121:27:H3GGKBBXX:5:1222:23246:39523,J00121:27:H3GGKBBXX:5:1224:15666:40069,J00121:27:H3GGKBBXX:5:2221:20943:45168,J00121:27:H3GGKBBXX:5:2123:4056:8770,J00121:27:H3GGKBBXX:5:1226:23175:43374,J00121:27:H3GGKBBXX:5:1209:25053:17157,J00121:27:H3GGKBBXX:5:2222:11911:12743,J00121:27:H3GGKBBXX:5:1121:12743:15416,J00121:27:H3GGKBBXX:5:1219:5172:42530,J00121:27:H3GGKBBXX:5:2223:7050:31048,J00121:27:H3GGKBBXX:5:1104:25723:30802,J00121:27:H3GGKBBXX:5:1206:29548:29659,J00121:27:H3GGKBBXX:5:1117:14489:34547,J00121:27:H3GGKBBXX:5:2228:12357:28287,J00121:27:H3GGKBBXX:5:1214:21044:43691,J00121:27:H3GGKBBXX:5:1226:25002:16084,J00121:27:H3GGKBBXX:5:1114:10561:24366,J00121:27:H3GGKBBXX:5:2111:5020:5341,J00121:27:H3GGKBBXX:5:1121:8816:30204,J00121:27:H3GGKBBXX:5:2226:31639:23329,J00121:27:H3GGKBBXX:5:2217:16934:5446,J00121:27:H3GGKBBXX:5:1106:2605:23663,J00121:27:H3GGKBBXX:5:2220:10277:39770,J00121:27:H3GGKBBXX:5:1207:9019:42337,J00121:27:H3GGKBBXX:5:2205:9678:29870,J00121:27:H3GGKBBXX:5:1124:15240:48614,J00121:27:H3GGKBBXX:5:1221:1753:10897;sequence=TACATATGGATTTACAAAAACAGATTTCCTTTAAACTCTTCAACTG;start=57271;subtype=IES;support_ref=0;support_variant=48;type=IES;
scaffold51_8_with_IES	MILORD	internal_eliminated_sequence	59017	59153	.	.	.	ID=MILORD.8.59017.59153;Name=MILORD.8.59017.59153;bounded_by_ta=TRUE;common_boundary=LEFT;end=59153;ies_id=IESPGM.PTET51.1.8.56847;ies_left_dist=0;ies_min_dist=0;ies_right_dist=94;junction_seq=actagattttttattTAcaacgaaaaattatt;read_names=J00121:27:H3GGKBBXX:5:1110:7456:32033,J00121:27:H3GGKBBXX:5:1221:24708:41528;sequence=TATTGTACTTTCAAATATATATTTCTCTTAACCAAAATCTAAAAATACATTATTATTATTATTTAATGATAATTTGAAATAAACTACTACTAATATAAAAATAAACAAAATTCTAATTTTATTAATTAATTTATCTA;start=59017;subtype=PARTIAL_INTERNAL;support_ref=0;support_variant=2;type=ALTERNATIVE;
scaffold51_8_with_IES	MILORD	internal_eliminated_sequence	59017	59247	.	.	.	ID=MILORD.8.59017.59247;Name=MILORD.8.59017.59247;bounded_by_ta=TRUE;common_boundary=Both;end=59247;ies_id=IESPGM.PTET51.1.8.56847;ies_left_dist=0;ies_min_dist=0;ies_right_dist=0;junction_seq=actagattttttattTAcctctcaaaattttg;read_names=J00121:27:H3GGKBBXX:5:1223:18152:13851,J00121:27:H3GGKBBXX:5:2217:17097:31751,J00121:27:H3GGKBBXX:5:2226:4127:38679,J00121:27:H3GGKBBXX:5:1123:16853:14238,J00121:27:H3GGKBBXX:5:1114:17503:39594,J00121:27:H3GGKBBXX:5:2214:21410:25228,J00121:27:H3GGKBBXX:5:2102:6888:30134,J00121:27:H3GGKBBXX:5:1109:11962:46944,J00121:27:H3GGKBBXX:5:2126:22790:27690,J00121:27:H3GGKBBXX:5:2212:8044:47647,J00121:27:H3GGKBBXX:5:2116:18213:21764,J00121:27:H3GGKBBXX:5:2227:4929:25580,J00121:27:H3GGKBBXX:5:2213:18477:19584,J00121:27:H3GGKBBXX:5:1216:23378:3565,J00121:27:H3GGKBBXX:5:2104:23906:33598,J00121:27:H3GGKBBXX:5:1218:26453:20568,J00121:27:H3GGKBBXX:5:2117:10947:1543,J00121:27:H3GGKBBXX:5:2126:21318:15082,J00121:27:H3GGKBBXX:5:1118:13108:2686,J00121:27:H3GGKBBXX:5:1202:18933:12181,J00121:27:H3GGKBBXX:5:1223:7618:1472,J00121:27:H3GGKBBXX:5:2102:27925:40948,J00121:27:H3GGKBBXX:5:2201:24982:42425,J00121:27:H3GGKBBXX:5:1223:4107:17649,J00121:27:H3GGKBBXX:5:2110:3468:35532,J00121:27:H3GGKBBXX:5:1212:24748:31751,J00121:27:H3GGKBBXX:5:1226:14072:2844,J00121:27:H3GGKBBXX:5:2221:6126:32156,J00121:27:H3GGKBBXX:5:1220:19410:12269,J00121:27:H3GGKBBXX:5:2211:22719:8646,J00121:27:H3GGKBBXX:5:2101:30868:30644,J00121:27:H3GGKBBXX:5:1210:17066:34196,J00121:27:H3GGKBBXX:5:2120:27428:2668,J00121:27:H3GGKBBXX:5:1107:24444:6923,J00121:27:H3GGKBBXX:5:2106:23054:4303,J00121:27:H3GGKBBXX:5:1202:13981:26248,J00121:27:H3GGKBBXX:5:2118:15351:34284,J00121:27:H3GGKBBXX:5:1118:5406:40227,J00121:27:H3GGKBBXX:5:1115:16163:23487,J00121:27:H3GGKBBXX:5:2113:28107:26810,J00121:27:H3GGKBBXX:5:1201:29498:36077,J00121:27:H3GGKBBXX:5:2225:4350:42689,J00121:27:H3GGKBBXX:5:1125:9242:7345,J00121:27:H3GGKBBXX:5:1115:7638:37449,J00121:27:H3GGKBBXX:5:1124:16681:8277;sequence=TATTGTACTTTCAAATATATATTTCTCTTAACCAAAATCTAAAAATACATTATTATTATTATTTAATGATAATTTGAAATAAACTACTACTAATATAAAAATAAACAAAATTCTAATTTTATTAATTAATTTATCTATACAACGAAAAATTATTCATCTAATTACAATTAAACATAGTAATTAATCTTAAAATTATAATTCAACCACTATTTTAACCATTTAAACTTACAA;start=59017;subtype=IES;support_ref=0;support_variant=45;type=IES;
scaffold51_8_with_IES	MILORD	internal_eliminated_sequence	59604	59827	.	.	.	ID=MILORD.8.59604.59827;Name=MILORD.8.59604.59827;bounded_by_ta=TRUE;common_boundary=Both;end=59827;ies_id=IESPGM.PTET51.1.8.57203;ies_left_dist=0;ies_min_dist=0;ies_right_dist=0;junction_seq=tttatattttctaacTAggaatatcatttata;read_names=J00121:27:H3GGKBBXX:5:1118:22049:25316,J00121:27:H3GGKBBXX:5:2118:8653:21905,J00121:27:H3GGKBBXX:5:1223:22171:5728,J00121:27:H3GGKBBXX:5:2108:22008:43708,J00121:27:H3GGKBBXX:5:1214:20841:37009,J00121:27:H3GGKBBXX:5:1218:28605:46100,J00121:27:H3GGKBBXX:5:1101:9739:35673,J00121:27:H3GGKBBXX:5:2208:11190:20287,J00121:27:H3GGKBBXX:5:2204:13971:23979,J00121:27:H3GGKBBXX:5:1209:10470:5605,J00121:27:H3GGKBBXX:5:2128:27630:9315,J00121:27:H3GGKBBXX:5:2209:27904:2756,J00121:27:H3GGKBBXX:5:1212:25043:42003,J00121:27:H3GGKBBXX:5:1110:28412:28639,J00121:27:H3GGKBBXX:5:1118:4787:2299,J00121:27:H3GGKBBXX:5:1110:6208:36587,J00121:27:H3GGKBBXX:5:1219:26534:13464,J00121:27:H3GGKBBXX:5:1117:20963:35040,J00121:27:H3GGKBBXX:5:2224:14813:2193,J00121:27:H3GGKBBXX:5:2112:21673:24665,J00121:27:H3GGKBBXX:5:2205:25510:27127,J00121:27:H3GGKBBXX:5:1206:23723:44042,J00121:27:H3GGKBBXX:5:1128:30289:7416,J00121:27:H3GGKBBXX:5:1113:14022:38873,J00121:27:H3GGKBBXX:5:1114:18416:47331,J00121:27:H3GGKBBXX:5:1212:7111:33475,J00121:27:H3GGKBBXX:5:1213:16163:24753,J00121:27:H3GGKBBXX:5:1123:6715:16049,J00121:27:H3GGKBBXX:5:1104:25388:44816,J00121:27:H3GGKBBXX:5:1219:22171:8471,J00121:27:H3GGKBBXX:5:1226:21785:2387;sequence=TATAGTTCTTGCAGGAAATTTAAATTTAAAAATATCCTGGATAAAATTAGAGGTAGTGTTAATAAATTTCACTCTTATCTGAAATAATAAATTAATACGAAATATGATTTATTTAATAATTAATGTTACCTTGTTTGGTAAATTATACAAAAAGAATTATATCTTATTTTAAAAAATACTACATCTATAGTATTCAATAAGGGAAATTTTCTATGCTCTAGCTA;start=59604;subtype=IES;support_ref=0;support_variant=31;type=IES;
scaffold51_8_with_IES	MILORD	internal_eliminated_sequence	61675	61730	.	.	.	ID=MILORD.8.61675.61730;Name=MILORD.8.61675.61730;bounded_by_ta=TRUE;common_boundary=Both;end=61730;ies_id=IESPGM.PTET51.1.8.59050;ies_left_dist=0;ies_min_dist=0;ies_right_dist=0;junction_seq=taattaaataaatatTAtaagaaacttaaata;read_names=J00121:27:H3GGKBBXX:5:1121:14113:33088,J00121:27:H3GGKBBXX:5:2225:10886:14871,J00121:27:H3GGKBBXX:5:2118:4807:23153,J00121:27:H3GGKBBXX:5:2218:12662:38205,J00121:27:H3GGKBBXX:5:1220:19867:6449,J00121:27:H3GGKBBXX:5:1128:13687:29677,J00121:27:H3GGKBBXX:5:1123:27762:19742,J00121:27:H3GGKBBXX:5:1224:19289:24261,J00121:27:H3GGKBBXX:5:1219:16701:35075,J00121:27:H3GGKBBXX:5:1107:21846:46768,J00121:27:H3GGKBBXX:5:1101:15980:30099,J00121:27:H3GGKBBXX:5:2116:20141:18740,J00121:27:H3GGKBBXX:5:2202:25073:8506,J00121:27:H3GGKBBXX:5:1122:26301:32965,J00121:27:H3GGKBBXX:5:2218:23997:3336,J00121:27:H3GGKBBXX:5:2225:14742:2035,J00121:27:H3GGKBBXX:5:2204:19370:42829,J00121:27:H3GGKBBXX:5:2101:10003:3459,J00121:27:H3GGKBBXX:5:1114:14336:9033,J00121:27:H3GGKBBXX:5:1109:24962:26846,J00121:27:H3GGKBBXX:5:1224:11332:41387,J00121:27:H3GGKBBXX:5:1112:19299:27584,J00121:27:H3GGKBBXX:5:1128:9851:19584,J00121:27:H3GGKBBXX:5:2128:27488:26758,J00121:27:H3GGKBBXX:5:2227:11931:29624,J00121:27:H3GGKBBXX:5:1204:24870:26723,J00121:27:H3GGKBBXX:5:1101:18588:34266,J00121:27:H3GGKBBXX:5:1123:28432:1842,J00121:27:H3GGKBBXX:5:1107:29518:31822,J00121:27:H3GGKBBXX:5:2212:29701:7978,J00121:27:H3GGKBBXX:5:1228:31954:10475,J00121:27:H3GGKBBXX:5:2205:19319:43515,J00121:27:H3GGKBBXX:5:2213:8410:8611,J00121:27:H3GGKBBXX:5:2219:10003:11548,J00121:27:H3GGKBBXX:5:1202:10307:46082,J00121:27:H3GGKBBXX:5:1114:5660:33949,J00121:27:H3GGKBBXX:5:2104:26392:11108,J00121:27:H3GGKBBXX:5:2211:28787:44834,J00121:27:H3GGKBBXX:5:1209:16681:23610,J00121:27:H3GGKBBXX:5:1204:25317:49124,J00121:27:H3GGKBBXX:5:1215:8044:29501,J00121:27:H3GGKBBXX:5:1216:25956:2158,J00121:27:H3GGKBBXX:5:2206:14935:1525,J00121:27:H3GGKBBXX:5:1120:22587:28217,J00121:27:H3GGKBBXX:5:2218:20029:42671,J00121:27:H3GGKBBXX:5:1218:15940:15399;sequence=TACAGCAAACTAAACTTTATTAGAATATTCTAAAAATAAAATGACATAATCTAGTA;start=61675;subtype=IES;support_ref=0;support_variant=46;type=IES;
scaffold51_8_with_IES	MILORD	internal_eliminated_sequence	62467	62511	.	.	.	ID=MILORD.8.62467.62511;Name=MILORD.8.62467.62511;bounded_by_ta=TRUE;common_boundary=Both;end=62511;ies_id=IESPGM.PTET51.1.8.59786;ies_left_dist=0;ies_min_dist=0;ies_right_dist=0;junction_seq=aattggacataattgTAactgctgatgcaggg;read_names=J00121:27:H3GGKBBXX:5:2215:8663:45168,J00121:27:H3GGKBBXX:5:1215:16975:22116,J00121:27:H3GGKBBXX:5:1128:16650:26793,J00121:27:H3GGKBBXX:5:1212:26007:45185,J00121:27:H3GGKBBXX:5:2205:7019:26037,J00121:27:H3GGKBBXX:5:1203:12987:3072,J00121:27:H3GGKBBXX:5:1217:26890:12532,J00121:27:H3GGKBBXX:5:2202:11008:26547,J00121:27:H3GGKBBXX:5:1106:21278:22995,J00121:27:H3GGKBBXX:5:1111:15432:12480,J00121:27:H3GGKBBXX:5:2206:21755:30925,J00121:27:H3GGKBBXX:5:2215:25723:42126,J00121:27:H3GGKBBXX:5:2202:10957:26775,J00121:27:H3GGKBBXX:5:2212:16396:8805,J00121:27:H3GGKBBXX:5:2111:5193:31242,J00121:27:H3GGKBBXX:5:1124:13829:45291,J00121:27:H3GGKBBXX:5:1208:17076:16911,J00121:27:H3GGKBBXX:5:1212:25976:45238,J00121:27:H3GGKBBXX:5:1226:24738:22344,J00121:27:H3GGKBBXX:5:2217:29995:45660,J00121:27:H3GGKBBXX:5:2119:14966:14590,J00121:27:H3GGKBBXX:5:2228:24008:17983,J00121:27:H3GGKBBXX:5:2211:23561:19636,J00121:27:H3GGKBBXX:5:2225:18030:45678,J00121:27:H3GGKBBXX:5:2119:27803:24911,J00121:27:H3GGKBBXX:5:2111:9293:25052,J00121:27:H3GGKBBXX:5:1124:30228:18071,J00121:27:H3GGKBBXX:5:1114:17462:6150,J00121:27:H3GGKBBXX:5:1114:10521:10370,J00121:27:H3GGKBBXX:5:1113:27072:12743,J00121:27:H3GGKBBXX:5:1112:7273:43638,J00121:27:H3GGKBBXX:5:1121:15432:10018,J00121:27:H3GGKBBXX:5:2213:15057:43515,J00121:27:H3GGKBBXX:5:2114:13575:4233,J00121:27:H3GGKBBXX:5:2211:15737:27918,J00121:27:H3GGKBBXX:5:2118:24901:43269,J00121:27:H3GGKBBXX:5:1202:29274:15645,J00121:27:H3GGKBBXX:5:1117:25388:33809,J00121:27:H3GGKBBXX:5:1208:13058:33580,J00121:27:H3GGKBBXX:5:2219:5731:36007,J00121:27:H3GGKBBXX:5:2215:21694:41510,J00121:27:H3GGKBBXX:5:2125:19827:33985,J00121:27:H3GGKBBXX:5:1113:16914:10088,J00121:27:H3GGKBBXX:5:2223:7669:45027,J00121:27:H3GGKBBXX:5:1202:25063:3741,J00121:27:H3GGKBBXX:5:1217:16346:17474,J00121:27:H3GGKBBXX:5:1112:13778:3565,J00121:27:H3GGKBBXX:5:1207:17279:38715,J00121:27:H3GGKBBXX:5:2206:24485:20076,J00121:27:H3GGKBBXX:5:2216:19410:32420,J00121:27:H3GGKBBXX:5:2102:11637:11319,J00121:27:H3GGKBBXX:5:2107:9932:24015,J00121:27:H3GGKBBXX:5:1208:5974:5200,J00121:27:H3GGKBBXX:5:1208:25438:42653,J00121:27:H3GGKBBXX:5:2212:12286:39066,J00121:27:H3GGKBBXX:5:2207:15270:31857,J00121:27:H3GGKBBXX:5:1226:5558:39365,J00121:27:H3GGKBBXX:5:1206:25398:9561,J00121:27:H3GGKBBXX:5:2107:9962:47876,J00121:27:H3GGKBBXX:5:2101:23226:28973,J00121:27:H3GGKBBXX:5:2118:6035:24718,J00121:27:H3GGKBBXX:5:2122:30959:5974,J00121:27:H3GGKBBXX:5:2121:7720:12656,J00121:27:H3GGKBBXX:5:1209:21531:14502,J00121:27:H3GGKBBXX:5:1101:10044:32437,J00121:27:H3GGKBBXX:5:1120:13007:36306,J00121:27:H3GGKBBXX:5:1107:3539:16629,J00121:27:H3GGKBBXX:5:2106:10632:32156,J00121:27:H3GGKBBXX:5:1212:22932:40561;sequence=TATAATCAATTAAAAGTTGTAAATAACAATAAATAAGAGTGAGTA;start=62467;subtype=IES;support_ref=9;support_variant=69;type=IES;
scaffold51_8_with_IES	MILORD	internal_eliminated_sequence	64289	64316	.	.	.	ID=MILORD.8.64289.64316;Name=MILORD.8.64289.64316;bounded_by_ta=TRUE;common_boundary=Both;end=64316;ies_id=IESPGM.PTET51.1.8.61563;ies_left_dist=0;ies_min_dist=0;ies_right_dist=0;junction_seq=tcaagagattattatTActtaatccaagcgat;read_names=J00121:27:H3GGKBBXX:5:2112:25114:29993,J00121:27:H3GGKBBXX:5:1103:23784:35989,J00121:27:H3GGKBBXX:5:1103:20933:23979,J00121:27:H3GGKBBXX:5:2211:8115:36798,J00121:27:H3GGKBBXX:5:2123:14296:8224,J00121:27:H3GGKBBXX:5:1121:22069:9737,J00121:27:H3GGKBBXX:5:1223:24799:2967,J00121:27:H3GGKBBXX:5:1117:5832:13500,J00121:27:H3GGKBBXX:5:1204:5416:5042,J00121:27:H3GGKBBXX:5:1215:8105:34495,J00121:27:H3GGKBBXX:5:2115:24840:12462,J00121:27:H3GGKBBXX:5:2101:32004:34407,J00121:27:H3GGKBBXX:5:2113:11677:23698,J00121:27:H3GGKBBXX:5:2213:26748:34196,J00121:27:H3GGKBBXX:5:1201:13352:4303,J00121:27:H3GGKBBXX:5:1210:13129:23188,J00121:27:H3GGKBBXX:5:2213:23439:36728,J00121:27:H3GGKBBXX:5:1120:10115:30556,J00121:27:H3GGKBBXX:5:1216:28513:30362,J00121:27:H3GGKBBXX:5:2109:25540:19197,J00121:27:H3GGKBBXX:5:1209:23896:31540,J00121:27:H3GGKBBXX:5:2224:17269:12075,J00121:27:H3GGKBBXX:5:1122:14823:36569,J00121:27:H3GGKBBXX:5:2113:9841:7961,J00121:27:H3GGKBBXX:5:2125:28869:33369,J00121:27:H3GGKBBXX:5:1117:5994:19513,J00121:27:H3GGKBBXX:5:1128:11860:1719,J00121:27:H3GGKBBXX:5:2208:26677:5692,J00121:27:H3GGKBBXX:5:2119:29812:24947,J00121:27:H3GGKBBXX:5:2214:5578:18335,J00121:27:H3GGKBBXX:5:1107:27042:11882,J00121:27:H3GGKBBXX:5:1109:13474:2897,J00121:27:H3GGKBBXX:5:1110:4411:41598,J00121:27:H3GGKBBXX:5:1223:9100:10862,J00121:27:H3GGKBBXX:5:1219:26687:5956,J00121:27:H3GGKBBXX:5:2117:5741:26564,J00121:27:H3GGKBBXX:5:2109:26240:31593,J00121:27:H3GGKBBXX:5:2202:28848:6783,J00121:27:H3GGKBBXX:5:2102:4361:16084,J00121:27:H3GGKBBXX:5:1115:28026:23540,J00121:27:H3GGKBBXX:5:2126:23013:47841,J00121:27:H3GGKBBXX:5:2119:12347:45221,J00121:27:H3GGKBBXX:5:1217:4787:17808,J00121:27:H3GGKBBXX:5:2119:29863:24964,J00121:27:H3GGKBBXX:5:1120:13768:32349,J00121:27:H3GGKBBXX:5:1111:28452:15381,J00121:27:H3GGKBBXX:5:1109:18132:44236,J00121:27:H3GGKBBXX:5:2220:7263:6378,J00121:27:H3GGKBBXX:5:1122:18294:9491,J00121:27:H3GGKBBXX:5:1205:12621:26107,J00121:27:H3GGKBBXX:5:1118:26149:31118,J00121:27:H3GGKBBXX:5:1103:17787:16207,J00121:27:H3GGKBBXX:5:2206:10389:29483,J00121:27:H3GGKBBXX:5:1205:24444:26652,J00121:27:H3GGKBBXX:5:1222:25479:22819,J00121:27:H3GGKBBXX:5:1205:19806:29765,J00121:27:H3GGKBBXX:5:1124:26534:23628,J00121:27:H3GGKBBXX:5:2118:26098:28709,J00121:27:H3GGKBBXX:5:2208:15229:21799,J00121:27:H3GGKBBXX:5:2117:29670:10458,J00121:27:H3GGKBBXX:5:1123:14072:4251,J00121:27:H3GGKBBXX:5:2113:13311:18089,J00121:27:H3GGKBBXX:5:1121:18071:27602,J00121:27:H3GGKBBXX:5:2227:18152:2105,J00121:27:H3GGKBBXX:5:2101:2940:33774,J00121:27:H3GGKBBXX:5:2128:32248:25228,J00121:27:H3GGKBBXX:5:2113:16762:25298,J00121:27:H3GGKBBXX:5:2207:23835:43533,J00121:27:H3GGKBBXX:5:2103:13220:30204,J00121:27:H3GGKBBXX:5:1204:4188:21975,J00121:27:H3GGKBBXX:5:1207:8927:21957,J00121:27:H3GGKBBXX:5:1210:27113:41897,J00121:27:H3GGKBBXX:5:2107:29640:41845,J00121:27:H3GGKBBXX:5:2111:16731:14097,J00121:27:H3GGKBBXX:5:1121:15747:10282,J00121:27:H3GGKBBXX:5:2219:4858:17649,J00121:27:H3GGKBBXX:5:1112:3133:43779;sequence=TATAGTATTGTATTAACTTAAATCACTG;start=64289;subtype=IES;support_ref=0;support_variant=77;type=IES;
scaffold51_8_with_IES	MILORD	internal_eliminated_sequence	71677	71703	.	.	.	ID=MILORD.8.71677.71703;Name=MILORD.8.71677.71703;bounded_by_ta=TRUE;common_boundary=Both;end=71703;ies_id=IESPGM.PTET51.1.8.68923;ies_left_dist=0;ies_min_dist=0;ies_right_dist=0;junction_seq=ccaagtcctaaactgTActtactgaagaaaaa;read_names=J00121:27:H3GGKBBXX:5:1219:5254:26881,J00121:27:H3GGKBBXX:5:2206:15189:30978,J00121:27:H3GGKBBXX:5:1210:7101:30609,J00121:27:H3GGKBBXX:5:1119:13524:30274,J00121:27:H3GGKBBXX:5:1217:2027:12286,J00121:27:H3GGKBBXX:5:2102:16112:31664,J00121:27:H3GGKBBXX:5:2215:2138:17790,J00121:27:H3GGKBBXX:5:1120:10541:30767,J00121:27:H3GGKBBXX:5:2223:29538:23241,J00121:27:H3GGKBBXX:5:2113:12195:27021,J00121:27:H3GGKBBXX:5:1113:19431:3055,J00121:27:H3GGKBBXX:5:2223:6248:29343,J00121:27:H3GGKBBXX:5:1111:15067:12234,J00121:27:H3GGKBBXX:5:2109:23845:34618,J00121:27:H3GGKBBXX:5:1120:10196:5235,J00121:27:H3GGKBBXX:5:2212:14955:16964,J00121:27:H3GGKBBXX:5:1203:26565:1982,J00121:27:H3GGKBBXX:5:2213:21552:44922,J00121:27:H3GGKBBXX:5:1214:28676:35426,J00121:27:H3GGKBBXX:5:1220:5487:20709,J00121:27:H3GGKBBXX:5:1107:26646:23645,J00121:27:H3GGKBBXX:5:1214:28412:6273,J00121:27:H3GGKBBXX:5:1110:15168:3371,J00121:27:H3GGKBBXX:5:2224:17645:40649,J00121:27:H3GGKBBXX:5:2109:4574:38926,J00121:27:H3GGKBBXX:5:1112:21805:44588,J00121:27:H3GGKBBXX:5:1125:21136:40649,J00121:27:H3GGKBBXX:5:1107:18741:8611,J00121:27:H3GGKBBXX:5:1220:5518:30679,J00121:27:H3GGKBBXX:5:1124:22445:30995,J00121:27:H3GGKBBXX:5:1101:10581:45607,J00121:27:H3GGKBBXX:5:2216:6664:13570,J00121:27:H3GGKBBXX:5:1106:27143:44447,J00121:27:H3GGKBBXX:5:2226:13169:8242,J00121:27:H3GGKBBXX:5:1226:5335:26529,J00121:27:H3GGKBBXX:5:1218:16092:48931,J00121:27:H3GGKBBXX:5:2120:19106:10264,J00121:27:H3GGKBBXX:5:2208:8998:15363,J00121:27:H3GGKBBXX:5:2102:11515:48421,J00121:27:H3GGKBBXX:5:2218:5578:31734,J00121:27:H3GGKBBXX:5:1222:11698:28622,J00121:27:H3GGKBBXX:5:1112:21288:6519,J00121:27:H3GGKBBXX:5:2119:9475:13869,J00121:27:H3GGKBBXX:5:2203:6329:26599,J00121:27:H3GGKBBXX:5:2214:13606:23487,J00121:27:H3GGKBBXX:5:2214:13443:23557,J00121:27:H3GGKBBXX:5:2221:11018:38170,J00121:27:H3GGKBBXX:5:1104:8166:26793,J00121:27:H3GGKBBXX:5:2208:8491:15258,J00121:27:H3GGKBBXX:5:1221:22638:1191;sequence=TATAGTACAACATAATGAATCCAATTA;start=71677;subtype=IES;support_ref=0;support_variant=50;type=IES;
scaffold51_8_with_IES	MILORD	internal_eliminated_sequence	73530	73585	.	.	.	ID=MILORD.8.73530.73585;Name=MILORD.8.73530.73585;bounded_by_ta=TRUE;common_boundary=Both;end=73585;ies_id=IESPGM.PTET51.1.8.70749;ies_left_dist=0;ies_min_dist=0;ies_right_dist=0;junction_seq=tatgtcctctattagTAtctcttgcaactgaa;read_names=J00121:27:H3GGKBBXX:5:2106:22536:34248,J00121:27:H3GGKBBXX:5:2115:10713:15592,J00121:27:H3GGKBBXX:5:1126:16924:4514,J00121:27:H3GGKBBXX:5:2102:15808:45273,J00121:27:H3GGKBBXX:5:2107:28635:28639,J00121:27:H3GGKBBXX:5:1106:28158:11284,J00121:27:H3GGKBBXX:5:1202:12611:18775,J00121:27:H3GGKBBXX:5:2216:27448:7943,J00121:27:H3GGKBBXX:5:1112:14001:40737,J00121:27:H3GGKBBXX:5:2204:9922:38275,J00121:27:H3GGKBBXX:5:2103:24718:46750,J00121:27:H3GGKBBXX:5:2226:31081:19584,J00121:27:H3GGKBBXX:5:1127:22719:29395,J00121:27:H3GGKBBXX:5:2211:9688:14695,J00121:27:H3GGKBBXX:5:1112:4239:24243,J00121:27:H3GGKBBXX:5:1106:25215:48913,J00121:27:H3GGKBBXX:5:1227:28158:20674,J00121:27:H3GGKBBXX:5:1220:7080:16964,J00121:27:H3GGKBBXX:5:1106:23815:14273,J00121:27:H3GGKBBXX:5:1109:20172:37853,J00121:27:H3GGKBBXX:5:2123:29762:25879,J00121:27:H3GGKBBXX:5:2124:23764:13939,J00121:27:H3GGKBBXX:5:1207:15686:40455,J00121:27:H3GGKBBXX:5:1222:27722:22274,J00121:27:H3GGKBBXX:5:1126:12916:25703,J00121:27:H3GGKBBXX:5:1119:17066:2123,J00121:27:H3GGKBBXX:5:2115:23926:23997,J00121:27:H3GGKBBXX:5:1217:11799:6009,J00121:27:H3GGKBBXX:5:1105:18193:47506,J00121:27:H3GGKBBXX:5:1103:23794:18071,J00121:27:H3GGKBBXX:5:1123:10653:45555,J00121:27:H3GGKBBXX:5:1109:12834:18915,J00121:27:H3GGKBBXX:5:2124:13849:26828,J00121:27:H3GGKBBXX:5:1101:13758:25580,J00121:27:H3GGKBBXX:5:1222:6999:29905;sequence=TACAATCAATTATATATATTTTCTAAATTTTTATATTATGTATTTAATTATAAGTG;start=73530;subtype=IES;support_ref=2;support_variant=35;type=IES;
scaffold51_8_with_IES	MILORD	internal_eliminated_sequence	75323	75349	.	.	.	ID=MILORD.8.75323.75349;Name=MILORD.8.75323.75349;bounded_by_ta=TRUE;common_boundary=None;end=75349;ies_id=IESPGM.PTET51.1.8.73767;ies_left_dist=1281;ies_min_dist=1280;ies_right_dist=1280;junction_seq=caatctataaataatTAtattgaatcttgtat;read_names=J00121:27:H3GGKBBXX:5:2207:6898:24349;sequence=TAAAAAAAAATATTAAAATATTAATGA;start=75323;subtype=MAC;support_ref=108;support_variant=1;type=CRYPTIC;
scaffold51_8_with_IES	MILORD	internal_eliminated_sequence	76604	76629	.	.	.	ID=MILORD.8.76604.76629;Name=MILORD.8.76604.76629;bounded_by_ta=TRUE;common_boundary=Both;end=76629;ies_id=IESPGM.PTET51.1.8.73767;ies_left_dist=0;ies_min_dist=0;ies_right_dist=0;junction_seq=actaacattaccagtTAtattttctaaatttt;read_names=J00121:27:H3GGKBBXX:5:1119:4543:34020,J00121:27:H3GGKBBXX:5:2103:11454:7521,J00121:27:H3GGKBBXX:5:2222:19745:20129,J00121:27:H3GGKBBXX:5:2125:27428:11987,J00121:27:H3GGKBBXX:5:1226:22090:21096,J00121:27:H3GGKBBXX:5:1215:24809:38539,J00121:27:H3GGKBBXX:5:1216:2473:14818,J00121:27:H3GGKBBXX:5:1101:10084:30609,J00121:27:H3GGKBBXX:5:1119:4604:45801,J00121:27:H3GGKBBXX:5:2214:12855:35163,J00121:27:H3GGKBBXX:5:2219:16295:22168,J00121:27:H3GGKBBXX:5:1126:9384:42196,J00121:27:H3GGKBBXX:5:2124:21572:38908,J00121:27:H3GGKBBXX:5:1103:13585:44271,J00121:27:H3GGKBBXX:5:2203:9039:19162,J00121:27:H3GGKBBXX:5:2222:16904:45801,J00121:27:H3GGKBBXX:5:1102:9628:29536,J00121:27:H3GGKBBXX:5:2116:30360:27408,J00121:27:H3GGKBBXX:5:2202:2737:25369,J00121:27:H3GGKBBXX:5:2120:14052:11143,J00121:27:H3GGKBBXX:5:1223:5325:1226,J00121:27:H3GGKBBXX:5:2208:21369:48298,J00121:27:H3GGKBBXX:5:1111:18020:41721,J00121:27:H3GGKBBXX:5:1222:17462:47471,J00121:27:H3GGKBBXX:5:2203:28747:40895,J00121:27:H3GGKBBXX:5:1128:31477:48122,J00121:27:H3GGKBBXX:5:2225:3143:4233,J00121:27:H3GGKBBXX:5:2113:9628:41704,J00121:27:H3GGKBBXX:5:2227:20598:6202,J00121:27:H3GGKBBXX:5:2214:6187:5499,J00121:27:H3GGKBBXX:5:1216:18426:9895,J00121:27:H3GGKBBXX:5:2107:12449:8013,J00121:27:H3GGKBBXX:5:1110:29011:44588,J00121:27:H3GGKBBXX:5:1122:8105:27531,J00121:27:H3GGKBBXX:5:1112:8592:13218,J00121:27:H3GGKBBXX:5:2118:27225:18740,J00121:27:H3GGKBBXX:5:1206:4898:14308,J00121:27:H3GGKBBXX:5:1103:24099:47753,J00121:27:H3GGKBBXX:5:1110:11769:23434;sequence=TATAATCCTTAAGATGTTATTAACTA;start=76604;subtype=IES;support_ref=3;support_variant=39;type=IES;
scaffold51_8_with_IES	MILORD	internal_eliminated_sequence	77797	77896	.	.	.	ID=MILORD.8.77797.77896;Name=MILORD.8.77797.77896;bounded_by_ta=TRUE;common_boundary=Both;end=77896;ies_id=IESPGM.PTET51.1.8.74934;ies_left_dist=0;ies_min_dist=0;ies_right_dist=0;junction_seq=attcagaaggacagaTAgagataattggaata;read_names=J00121:27:H3GGKBBXX:5:1121:11931:16295,J00121:27:H3GGKBBXX:5:2227:30411:33510,J00121:27:H3GGKBBXX:5:2211:18091:6044,J00121:27:H3GGKBBXX:5:2203:5792:23979,J00121:27:H3GGKBBXX:5:1127:15260:47805,J00121:27:H3GGKBBXX:5:1204:21217:32525,J00121:27:H3GGKBBXX:5:1115:7425:24454,J00121:27:H3GGKBBXX:5:1102:17188:48720,J00121:27:H3GGKBBXX:5:2102:13829:43146,J00121:27:H3GGKBBXX:5:1203:13555:2404,J00121:27:H3GGKBBXX:5:2222:13250:10809,J00121:27:H3GGKBBXX:5:1214:5761:35602,J00121:27:H3GGKBBXX:5:1209:17533:18757,J00121:27:H3GGKBBXX:5:2224:14255:42583,J00121:27:H3GGKBBXX:5:2205:24728:4673,J00121:27:H3GGKBBXX:5:2220:23216:43445,J00121:27:H3GGKBBXX:5:1113:26159:3705,J00121:27:H3GGKBBXX:5:1203:11444:48192,J00121:27:H3GGKBBXX:5:1110:19187:37378,J00121:27:H3GGKBBXX:5:1216:15290:14766,J00121:27:H3GGKBBXX:5:1124:13301:11706,J00121:27:H3GGKBBXX:5:1126:6756:37396,J00121:27:H3GGKBBXX:5:2215:20040:6677,J00121:27:H3GGKBBXX:5:2106:16924:16401,J00121:27:H3GGKBBXX:5:1223:24068:15522,J00121:27:H3GGKBBXX:5:2111:22343:26459,J00121:27:H3GGKBBXX:5:2106:27285:30696,J00121:27:H3GGKBBXX:5:1114:16122:3407,J00121:27:H3GGKBBXX:5:2101:3447:22344,J00121:27:H3GGKBBXX:5:1104:12195:12392,J00121:27:H3GGKBBXX:5:1125:9161:15996,J00121:27:H3GGKBBXX:5:2202:21531:15838,J00121:27:H3GGKBBXX:5:2219:9201:19830,J00121:27:H3GGKBBXX:5:1201:6066:37677,J00121:27:H3GGKBBXX:5:1217:7050:35022,J00121:27:H3GGKBBXX:5:1201:14549:34020,J00121:27:H3GGKBBXX:5:2211:24292:4338,J00121:27:H3GGKBBXX:5:2110:24576:40561,J00121:27:H3GGKBBXX:5:1227:17462:6079,J00121:27:H3GGKBBXX:5:2213:14489:48368,J00121:27:H3GGKBBXX:5:1109:3173:26230,J00121:27:H3GGKBBXX:5:1120:8217:47278,J00121:27:H3GGKBBXX:5:2212:19065:31505;sequence=TACATTCAATTAGATGATTAGATGAATTTTATTACAATTAATTAGAATTAAAAAAAGTAATTTATCAAATGTTGAATAAATTATAAAGGATTACCGACTG;start=77797;subtype=IES;support_ref=4;support_variant=43;type=IES;
scaffold51_8_with_IES	MILORD	internal_eliminated_sequence	80076	80138	.	.	.	ID=MILORD.8.80076.80138;Name=MILORD.8.80076.80138;bounded_by_ta=TRUE;common_boundary=Both;end=80138;ies_id=IESPGM.PTET51.1.8.77113;ies_left_dist=0;ies_min_dist=0;ies_right_dist=0;junction_seq=attttggcatgcttcTAtattaataatctgag;read_names=J00121:27:H3GGKBBXX:5:2221:11799:27848,J00121:27:H3GGKBBXX:5:2111:14692:13693,J00121:27:H3GGKBBXX:5:2115:2148:43796,J00121:27:H3GGKBBXX:5:2218:14600:43638,J00121:27:H3GGKBBXX:5:1104:20395:31769,J00121:27:H3GGKBBXX:5:1219:18213:21940,J00121:27:H3GGKBBXX:5:2222:12225:23593,J00121:27:H3GGKBBXX:5:1106:15595:2844,J00121:27:H3GGKBBXX:5:1127:9922:46997,J00121:27:H3GGKBBXX:5:1216:20131:10282,J00121:27:H3GGKBBXX:5:1103:23490:45467,J00121:27:H3GGKBBXX:5:2113:23561:21817,J00121:27:H3GGKBBXX:5:1211:17218:29712,J00121:27:H3GGKBBXX:5:2226:28899:8137,J00121:27:H3GGKBBXX:5:1108:7720:34530,J00121:27:H3GGKBBXX:5:1211:5467:11460,J00121:27:H3GGKBBXX:5:1218:6827:41915,J00121:27:H3GGKBBXX:5:1117:24769:34635,J00121:27:H3GGKBBXX:5:2207:12114:20797,J00121:27:H3GGKBBXX:5:2106:29965:22678,J00121:27:H3GGKBBXX:5:2204:7781:20744,J00121:27:H3GGKBBXX:5:1207:27042:36429,J00121:27:H3GGKBBXX:5:2201:15889:11513,J00121:27:H3GGKBBXX:5:2224:11251:45924,J00121:27:H3GGKBBXX:5:2124:26961:35268,J00121:27:H3GGKBBXX:5:2118:7304:48333,J00121:27:H3GGKBBXX:5:1209:22191:45854,J00121:27:H3GGKBBXX:5:1101:14854:44500,J00121:27:H3GGKBBXX:5:1112:29295:34284,J00121:27:H3GGKBBXX:5:1205:7162:13552,J00121:27:H3GGKBBXX:5:1208:7720:7380,J00121:27:H3GGKBBXX:5:2215:10703:48878,J00121:27:H3GGKBBXX:5:1218:15970:41651,J00121:27:H3GGKBBXX:5:2226:31132:17772,J00121:27:H3GGKBBXX:5:1216:16508:35303,J00121:27:H3GGKBBXX:5:2207:12053:20726,J00121:27:H3GGKBBXX:5:1210:28402:11495,J00121:27:H3GGKBBXX:5:2228:19786:24525,J00121:27:H3GGKBBXX:5:2113:8115:1279,J00121:27:H3GGKBBXX:5:1120:5751:42056,J00121:27:H3GGKBBXX:5:1128:15808:28182,J00121:27:H3GGKBBXX:5:1203:10713:4127,J00121:27:H3GGKBBXX:5:2222:15331:38679,J00121:27:H3GGKBBXX:5:2205:23703:16120;sequence=TATAGGAAATTAATTAAAATTTTCATTATTAGGATCAAAAATAGTATCTTAATTAATCAACTG;start=80076;subtype=IES;support_ref=8;support_variant=44;type=IES;
scaffold51_8_with_IES	MILORD	internal_eliminated_sequence	80465	80503	.	.	.	ID=MILORD.8.80465.80503;Name=MILORD.8.80465.80503;bounded_by_ta=TRUE;common_boundary=Both;end=80503;ies_id=IESPGM.PTET51.1.8.77439;ies_left_dist=0;ies_min_dist=0;ies_right_dist=0;junction_seq=aatgtaatcagacatTAttttaaacaatgctg;read_names=J00121:27:H3GGKBBXX:5:1115:27630:34670,J00121:27:H3GGKBBXX:5:2120:8633:20463,J00121:27:H3GGKBBXX:5:2206:5802:47208,J00121:27:H3GGKBBXX:5:1217:23612:14484,J00121:27:H3GGKBBXX:5:1115:27458:18511,J00121:27:H3GGKBBXX:5:1226:15605:32683,J00121:27:H3GGKBBXX:5:1214:18659:38222,J00121:27:H3GGKBBXX:5:2228:7973:7961,J00121:27:H3GGKBBXX:5:1221:18588:5499,J00121:27:H3GGKBBXX:5:1211:14976:32086,J00121:27:H3GGKBBXX:5:2117:30756:32279,J00121:27:H3GGKBBXX:5:2121:26819:11530,J00121:27:H3GGKBBXX:5:2225:18852:32789,J00121:27:H3GGKBBXX:5:2209:27732:46487,J00121:27:H3GGKBBXX:5:1105:29224:10633,J00121:27:H3GGKBBXX:5:1219:15493:6572,J00121:27:H3GGKBBXX:5:2122:15574:47612,J00121:27:H3GGKBBXX:5:1108:20395:12568,J00121:27:H3GGKBBXX:5:1224:16001:5728,J00121:27:H3GGKBBXX:5:1104:11282:46856,J00121:27:H3GGKBBXX:5:2118:19015:34301,J00121:27:H3GGKBBXX:5:1227:24556:41897,J00121:27:H3GGKBBXX:5:1105:12987:41159,J00121:27:H3GGKBBXX:5:2204:19035:26107,J00121:27:H3GGKBBXX:5:1228:22993:22801,J00121:27:H3GGKBBXX:5:1112:30797:44306,J00121:27:H3GGKBBXX:5:2210:9912:3301,J00121:27:H3GGKBBXX:5:2102:3620:18388,J00121:27:H3GGKBBXX:5:1218:17208:36411,J00121:27:H3GGKBBXX:5:2227:13200:7521,J00121:27:H3GGKBBXX:5:1214:10490:20129,J00121:27:H3GGKBBXX:5:2212:24150:24314,J00121:27:H3GGKBBXX:5:1210:11749:27936;sequence=TATAATTGATAAATAAATATATAAAATTGGATTCAACTA;start=80465;subtype=IES;support_ref=6;support_variant=33;type=IES;
scaffold51_8_with_IES	MILORD	internal_eliminated_sequence	81474	81548	.	.	.	ID=MILORD.8.81474.81548;Name=MILORD.8.81474.81548;bounded_by_ta=TRUE;common_boundary=Both;end=81548;ies_id=IESPGM.PTET51.1.8.78409;ies_left_dist=0;ies_min_dist=0;ies_right_dist=0;junction_seq=agattattaattatgTAacaaagtcaagctcg;read_names=J00121:27:H3GGKBBXX:5:1125:25915:31734,J00121:27:H3GGKBBXX:5:2222:29102:23821,J00121:27:H3GGKBBXX:5:1202:24566:8400,J00121:27:H3GGKBBXX:5:1127:9140:46135,J00121:27:H3GGKBBXX:5:1111:14803:8998,J00121:27:H3GGKBBXX:5:2210:7669:22837,J00121:27:H3GGKBBXX:5:2112:17005:36306,J00121:27:H3GGKBBXX:5:2227:7090:8400,J00121:27:H3GGKBBXX:5:2112:29011:45502,J00121:27:H3GGKBBXX:5:2203:27356:9297,J00121:27:H3GGKBBXX:5:1125:23520:27936,J00121:27:H3GGKBBXX:5:1223:22688:1560,J00121:27:H3GGKBBXX:5:2122:22029:2738,J00121:27:H3GGKBBXX:5:2220:17969:38574,J00121:27:H3GGKBBXX:5:1127:7202:18616,J00121:27:H3GGKBBXX:5:1206:13301:9877,J00121:27:H3GGKBBXX:5:2218:4178:24208,J00121:27:H3GGKBBXX:5:2202:13413:37396,J00121:27:H3GGKBBXX:5:1123:21349:22837,J00121:27:H3GGKBBXX:5:2219:4148:28833,J00121:27:H3GGKBBXX:5:2119:25317:26230,J00121:27:H3GGKBBXX:5:1127:10592:24911,J00121:27:H3GGKBBXX:5:2219:3843:9666,J00121:27:H3GGKBBXX:5:1207:18730:26986,J00121:27:H3GGKBBXX:5:1108:22424:19390,J00121:27:H3GGKBBXX:5:2103:31548:17227,J00121:27:H3GGKBBXX:5:2206:10186:17350,J00121:27:H3GGKBBXX:5:1228:7222:17597,J00121:27:H3GGKBBXX:5:2121:30513:23557,J00121:27:H3GGKBBXX:5:2116:7872:18265,J00121:27:H3GGKBBXX:5:2201:11870:21184,J00121:27:H3GGKBBXX:5:2106:6532:48896,J00121:27:H3GGKBBXX:5:2101:6329:35075,J00121:27:H3GGKBBXX:5:1104:14225:29202;sequence=TATAGTAATTTCATTTGCATTTTATTTTTTTACGACATTTAGATTTAACATTTTATATTCACTTTATAAAAACTA;start=81474;subtype=IES;support_ref=2;support_variant=34;type=IES;
scaffold51_8_with_IES	MILORD	internal_eliminated_sequence	83560	83617	.	.	.	ID=MILORD.8.83560.83617;Name=MILORD.8.83560.83617;bounded_by_ta=TRUE;common_boundary=None;end=83617;ies_id=IESPGM.PTET51.1.8.78409;ies_left_dist=-2086;ies_min_dist=2069;ies_right_dist=-2069;junction_seq=atattaagataaattTAtcatcgatacctttg;read_names=J00121:27:H3GGKBBXX:5:2104:31233:32226,J00121:27:H3GGKBBXX:5:1111:30959:24648;sequence=TACAAGTCGTTCATTTCATTTAGTTATAATTTTAATTTGGATTGTTTTTCCCCTACTG;start=83560;subtype=MAC;support_ref=250;support_variant=2;type=CRYPTIC;
scaffold51_8_with_IES	MILORD	internal_eliminated_sequence	85973	86017	.	.	.	ID=MILORD.8.85973.86017;Name=MILORD.8.85973.86017;bounded_by_ta=TRUE;common_boundary=Both;end=86017;ies_id=IESPGM.PTET51.1.8.82833;ies_left_dist=0;ies_min_dist=0;ies_right_dist=0;junction_seq=aagaggtattaatcaTAatattatcaaaggaa;read_names=J00121:27:H3GGKBBXX:5:2104:3813:26881,J00121:27:H3GGKBBXX:5:2201:21897:18581,J00121:27:H3GGKBBXX:5:1108:15899:33299,J00121:27:H3GGKBBXX:5:2120:29173:48069,J00121:27:H3GGKBBXX:5:2120:20801:30995,J00121:27:H3GGKBBXX:5:1210:25337:5235,J00121:27:H3GGKBBXX:5:1108:26159:1736,J00121:27:H3GGKBBXX:5:2119:11627:40104,J00121:27:H3GGKBBXX:5:2223:22252:32736,J00121:27:H3GGKBBXX:5:1228:6066:32226,J00121:27:H3GGKBBXX:5:1109:18294:33897,J00121:27:H3GGKBBXX:5:1113:10216:21447,J00121:27:H3GGKBBXX:5:1212:22901:27039,J00121:27:H3GGKBBXX:5:2212:15047:21975,J00121:27:H3GGKBBXX:5:1206:23825:12532,J00121:27:H3GGKBBXX:5:1122:23663:11407,J00121:27:H3GGKBBXX:5:1203:18933:12638,J00121:27:H3GGKBBXX:5:1106:23784:11020,J00121:27:H3GGKBBXX:5:1107:22221:19003,J00121:27:H3GGKBBXX:5:2223:6258:25492,J00121:27:H3GGKBBXX:5:1226:30289:42618,J00121:27:H3GGKBBXX:5:2211:21085:25122,J00121:27:H3GGKBBXX:5:1127:16234:40913,J00121:27:H3GGKBBXX:5:1118:17990:9702,J00121:27:H3GGKBBXX:5:1120:2473:24771,J00121:27:H3GGKBBXX:5:2124:5690:40016,J00121:27:H3GGKBBXX:5:1109:3011:2457,J00121:27:H3GGKBBXX:5:1215:25692:9578,J00121:27:H3GGKBBXX:5:1203:13930:6642,J00121:27:H3GGKBBXX:5:1210:27367:31470,J00121:27:H3GGKBBXX:5:1228:16792:16559,J00121:27:H3GGKBBXX:5:1106:28787:48491,J00121:27:H3GGKBBXX:5:2227:23074:1068,J00121:27:H3GGKBBXX:5:1128:17411:25544,J00121:27:H3GGKBBXX:5:1219:4148:18423,J00121:27:H3GGKBBXX:5:1209:19086:23452,J00121:27:H3GGKBBXX:5:1113:14072:28551,J00121:27:H3GGKBBXX:5:1106:3254:14836,J00121:27:H3GGKBBXX:5:1106:15382:8840,J00121:27:H3GGKBBXX:5:2124:25073:1156,J00121:27:H3GGKBBXX:5:1202:5091:11688,J00121:27:H3GGKBBXX:5:2108:16437:20621,J00121:27:H3GGKBBXX:5:2214:28726:25632,J00121:27:H3GGKBBXX:5:1218:23409:24683;sequence=TACAGTAGTAATATTTATTAAATATCATTAAAGTATTGTTGGCCA;start=85973;subtype=IES;support_ref=9;support_variant=44;type=IES;
scaffold51_8_with_IES	MILORD	internal_eliminated_sequence	87373	87474	.	.	.	ID=MILORD.8.87373.87474;Name=MILORD.8.87373.87474;bounded_by_ta=TRUE;common_boundary=Both;end=87474;ies_id=IESPGM.PTET51.1.8.84188;ies_left_dist=0;ies_min_dist=0;ies_right_dist=0;junction_seq=aaatttacaggctgaTAtctttgaaatccata;read_names=J00121:27:H3GGKBBXX:5:2210:20821:27057,J00121:27:H3GGKBBXX:5:1206:12976:12058,J00121:27:H3GGKBBXX:5:1223:25033:26617,J00121:27:H3GGKBBXX:5:2219:25794:30398,J00121:27:H3GGKBBXX:5:1220:8532:37202,J00121:27:H3GGKBBXX:5:1118:10571:22590,J00121:27:H3GGKBBXX:5:2208:23754:30169,J00121:27:H3GGKBBXX:5:1212:4381:42847,J00121:27:H3GGKBBXX:5:1223:24941:26529,J00121:27:H3GGKBBXX:5:2221:23774:12691,J00121:27:H3GGKBBXX:5:1217:24292:21078,J00121:27:H3GGKBBXX:5:2221:20415:29905,J00121:27:H3GGKBBXX:5:1208:14093:44236,J00121:27:H3GGKBBXX:5:2128:30320:28428,J00121:27:H3GGKBBXX:5:2114:28087:41686,J00121:27:H3GGKBBXX:5:2104:3630:34090,J00121:27:H3GGKBBXX:5:1213:15209:23979,J00121:27:H3GGKBBXX:5:2109:11302:38592,J00121:27:H3GGKBBXX:5:1208:9323:34389,J00121:27:H3GGKBBXX:5:1122:21176:6853,J00121:27:H3GGKBBXX:5:2101:31609:7732,J00121:27:H3GGKBBXX:5:1201:2260:36851,J00121:27:H3GGKBBXX:5:1118:16681:46293,J00121:27:H3GGKBBXX:5:2210:13068:18687,J00121:27:H3GGKBBXX:5:1119:5954:4110,J00121:27:H3GGKBBXX:5:2105:31487:16700,J00121:27:H3GGKBBXX:5:1116:16437:8383,J00121:27:H3GGKBBXX:5:2217:20811:7732,J00121:27:H3GGKBBXX:5:2211:27773:37308,J00121:27:H3GGKBBXX:5:1219:4411:16946,J00121:27:H3GGKBBXX:5:2201:10663:17438,J00121:27:H3GGKBBXX:5:2104:13656:18933,J00121:27:H3GGKBBXX:5:2212:16660:48896,J00121:27:H3GGKBBXX:5:1224:25743:38433,J00121:27:H3GGKBBXX:5:1111:9658:20551,J00121:27:H3GGKBBXX:5:2113:18274:29079,J00121:27:H3GGKBBXX:5:1117:4888:18265,J00121:27:H3GGKBBXX:5:1111:3843:21869,J00121:27:H3GGKBBXX:5:1128:18375:19267,J00121:27:H3GGKBBXX:5:1118:22019:47137,J00121:27:H3GGKBBXX:5:1121:5467:47682,J00121:27:H3GGKBBXX:5:2118:22008:6501,J00121:27:H3GGKBBXX:5:2101:20080:34917,J00121:27:H3GGKBBXX:5:2220:5355:31136,J00121:27:H3GGKBBXX:5:1122:23612:32982,J00121:27:H3GGKBBXX:5:2219:4330:23768,J00121:27:H3GGKBBXX:5:1102:10622:39875,J00121:27:H3GGKBBXX:5:1123:8633:3723,J00121:27:H3GGKBBXX:5:2121:14854:9789,J00121:27:H3GGKBBXX:5:2216:6837:42776;sequence=TATTGCTTATTCAGGATAAATTCTAAATTTCAAATGTTTTTAATTTTTCTTACATGCAATATACATTCCAAATCTAAAGTAAAATATTTTTTAAATCTCCAA;start=87373;subtype=IES;support_ref=0;support_variant=50;type=IES;
scaffold51_8_with_IES	MILORD	internal_eliminated_sequence	87907	87952	.	.	.	ID=MILORD.8.87907.87952;Name=MILORD.8.87907.87952;bounded_by_ta=TRUE;common_boundary=None;end=87952;ies_id=IESPGM.PTET51.1.8.84188;ies_left_dist=-534;ies_min_dist=478;ies_right_dist=-478;junction_seq=tgttgctctacccttTAcatatgtaataactc;read_names=J00121:27:H3GGKBBXX:5:1120:6888:17333;sequence=TATAGTGGCTATTTTGAAACGTTTCTTTTGAGATTCTGTTAAACCA;start=87907;subtype=MAC;support_ref=139;support_variant=1;type=CRYPTIC;
scaffold51_8_with_IES	MILORD	internal_eliminated_sequence	88239	88316	.	.	.	ID=MILORD.8.88239.88316;Name=MILORD.8.88239.88316;bounded_by_ta=TRUE;common_boundary=None;end=88316;ies_id=IESPGM.PTET51.1.8.85098;ies_left_dist=146;ies_min_dist=146;ies_right_dist=165;junction_seq=attactaattaactgTAaatgattaagcttat;read_names=J00121:27:H3GGKBBXX:5:2125:2808:42513;sequence=TAGAATACATATAATTAGTATTAATTATTCCATTTTATTATTAATTAGCTGATTTTTTTTATTAAAATGACGATTCCA;start=88239;subtype=MAC;support_ref=137;support_variant=1;type=CRYPTIC;
scaffold51_8_with_IES	MILORD	internal_eliminated_sequence	88385	88481	.	.	.	ID=MILORD.8.88385.88481;Name=MILORD.8.88385.88481;bounded_by_ta=TRUE;common_boundary=Both;end=88481;ies_id=IESPGM.PTET51.1.8.85098;ies_left_dist=0;ies_min_dist=0;ies_right_dist=0;junction_seq=tttgttagtgttataTAttactaattatctgg;read_names=J00121:27:H3GGKBBXX:5:1127:20770:30872,J00121:27:H3GGKBBXX:5:1122:5589:35761,J00121:27:H3GGKBBXX:5:1120:12571:40754,J00121:27:H3GGKBBXX:5:2123:22556:7486,J00121:27:H3GGKBBXX:5:2102:15138:33914,J00121:27:H3GGKBBXX:5:1209:18538:10686,J00121:27:H3GGKBBXX:5:2122:7912:36657,J00121:27:H3GGKBBXX:5:1108:20933:40332,J00121:27:H3GGKBBXX:5:2220:12205:25808,J00121:27:H3GGKBBXX:5:1119:25175:8857,J00121:27:H3GGKBBXX:5:2221:9303:29606,J00121:27:H3GGKBBXX:5:2111:17807:17122,J00121:27:H3GGKBBXX:5:1218:27620:38170,J00121:27:H3GGKBBXX:5:1217:18355:24155,J00121:27:H3GGKBBXX:5:2221:25398:36183,J00121:27:H3GGKBBXX:5:1128:5223:39383,J00121:27:H3GGKBBXX:5:1127:27986:9332,J00121:27:H3GGKBBXX:5:1114:27458:46223,J00121:27:H3GGKBBXX:5:2108:23957:3090,J00121:27:H3GGKBBXX:5:1222:9922:6027,J00121:27:H3GGKBBXX:5:2219:20923:16577,J00121:27:H3GGKBBXX:5:2226:21673:29343,J00121:27:H3GGKBBXX:5:1211:21582:18810,J00121:27:H3GGKBBXX:5:2222:12002:13746,J00121:27:H3GGKBBXX:5:2211:11008:5376,J00121:27:H3GGKBBXX:5:2206:19157:28182,J00121:27:H3GGKBBXX:5:1219:25855:36587,J00121:27:H3GGKBBXX:5:2122:9851:46873,J00121:27:H3GGKBBXX:5:1224:21339:40016,J00121:27:H3GGKBBXX:5:2115:7730:39963,J00121:27:H3GGKBBXX:5:1218:20862:11196,J00121:27:H3GGKBBXX:5:2201:20293:43550,J00121:27:H3GGKBBXX:5:2213:7841:22010,J00121:27:H3GGKBBXX:5:2224:14245:27936,J00121:27:H3GGKBBXX:5:2218:17848:18740,J00121:27:H3GGKBBXX:5:2206:17168:2334,J00121:27:H3GGKBBXX:5:1127:24139:45080,J00121:27:H3GGKBBXX:5:2113:20375:21852,J00121:27:H3GGKBBXX:5:2216:27316:26072,J00121:27:H3GGKBBXX:5:2205:19289:11882,J00121:27:H3GGKBBXX:5:2218:20821:37994,J00121:27:H3GGKBBXX:5:2215:15635:19584,J00121:27:H3GGKBBXX:5:1208:25834:25298,J00121:27:H3GGKBBXX:5:1211:23165:47823,J00121:27:H3GGKBBXX:5:1111:6329:27901,J00121:27:H3GGKBBXX:5:2122:27752:31540,J00121:27:H3GGKBBXX:5:1105:8785:16014,J00121:27:H3GGKBBXX:5:2219:17503:34424,J00121:27:H3GGKBBXX:5:2223:14093:28833,J00121:27:H3GGKBBXX:5:2212:12489:38996,J00121:27:H3GGKBBXX:5:2101:9059:28059,J00121:27:H3GGKBBXX:5:1201:28016:31962,J00121:27:H3GGKBBXX:5:2228:12855:6079,J00121:27:H3GGKBBXX:5:1209:19522:22520,J00121:27:H3GGKBBXX:5:2115:11079:20093;sequence=TATTGTAGAATGCAAAGATTTAATTTATTATCTAATGAATTAATAATTTATTAAATAGATAAAATTTAAAGGGAAATGTAAATTAATAGATTGACAA;start=88385;subtype=IES;support_ref=4;support_variant=55;type=IES;
scaffold51_8_with_IES	MILORD	internal_eliminated_sequence	88944	88970	.	.	.	ID=MILORD.8.88944.88970;Name=MILORD.8.88944.88970;bounded_by_ta=TRUE;common_boundary=Both;end=88970;ies_id=IESPGM.PTET51.1.8.85560;ies_left_dist=0;ies_min_dist=0;ies_right_dist=0;junction_seq=aattaggattaaaatTActgagattattatta;read_names=J00121:27:H3GGKBBXX:5:1128:25286:14889,J00121:27:H3GGKBBXX:5:1211:4726:14432,J00121:27:H3GGKBBXX:5:1102:18385:48755,J00121:27:H3GGKBBXX:5:1208:20770:12445,J00121:27:H3GGKBBXX:5:1117:30645:32894,J00121:27:H3GGKBBXX:5:1202:29995:29131,J00121:27:H3GGKBBXX:5:1217:4076:10985,J00121:27:H3GGKBBXX:5:2212:2179:45396,J00121:27:H3GGKBBXX:5:2224:24688:26723,J00121:27:H3GGKBBXX:5:1201:24698:41159,J00121:27:H3GGKBBXX:5:1128:4036:8629,J00121:27:H3GGKBBXX:5:1219:27600:2932,J00121:27:H3GGKBBXX:5:1122:21988:17509,J00121:27:H3GGKBBXX:5:1119:23206:41458,J00121:27:H3GGKBBXX:5:2104:21613:22837,J00121:27:H3GGKBBXX:5:1116:13159:36921,J00121:27:H3GGKBBXX:5:1105:8318:35462,J00121:27:H3GGKBBXX:5:1215:22688:41229,J00121:27:H3GGKBBXX:5:1224:20375:27654;sequence=TACAATTTAAATGAATTAATTCTAGTA;start=88944;subtype=IES;support_ref=6;support_variant=19;type=IES;
scaffold51_8_with_IES	MILORD	internal_eliminated_sequence	89516	89542	.	.	.	ID=MILORD.8.89516.89542;Name=MILORD.8.89516.89542;bounded_by_ta=TRUE;common_boundary=Both;end=89542;ies_id=IESPGM.PTET51.1.8.86105;ies_left_dist=0;ies_min_dist=0;ies_right_dist=0;junction_seq=tttatatgaaacatgTActcccatttagacta;read_names=J00121:27:H3GGKBBXX:5:1203:12530:25914,J00121:27:H3GGKBBXX:5:2214:14570:12321,J00121:27:H3GGKBBXX:5:1208:23673:36042,J00121:27:H3GGKBBXX:5:1221:13230:39330,J00121:27:H3GGKBBXX:5:2111:4513:39066,J00121:27:H3GGKBBXX:5:1221:13443:31646,J00121:27:H3GGKBBXX:5:2126:12652:30310,J00121:27:H3GGKBBXX:5:1227:14103:44042,J00121:27:H3GGKBBXX:5:1214:17421:23874,J00121:27:H3GGKBBXX:5:2217:15767:33492,J00121:27:H3GGKBBXX:5:2219:24809:46276,J00121:27:H3GGKBBXX:5:2228:10490:26248,J00121:27:H3GGKBBXX:5:2107:5863:30679,J00121:27:H3GGKBBXX:5:1211:21440:7767,J00121:27:H3GGKBBXX:5:1122:19522:48438,J00121:27:H3GGKBBXX:5:1105:15473:39101,J00121:27:H3GGKBBXX:5:1122:28686:47471,J00121:27:H3GGKBBXX:5:2206:23632:28657,J00121:27:H3GGKBBXX:5:2208:3011:29290,J00121:27:H3GGKBBXX:5:2121:14113:24542,J00121:27:H3GGKBBXX:5:1201:17523:30556,J00121:27:H3GGKBBXX:5:1128:24089:5640,J00121:27:H3GGKBBXX:5:1212:20009:25826,J00121:27:H3GGKBBXX:5:2212:23389:4743,J00121:27:H3GGKBBXX:5:2209:18751:19988,J00121:27:H3GGKBBXX:5:1125:15067:27989,J00121:27:H3GGKBBXX:5:1203:27874:28024,J00121:27:H3GGKBBXX:5:1208:16396:29835,J00121:27:H3GGKBBXX:5:2121:14164:24454,J00121:27:H3GGKBBXX:5:2108:26159:36763,J00121:27:H3GGKBBXX:5:2209:21531:45238,J00121:27:H3GGKBBXX:5:2120:19248:12163,J00121:27:H3GGKBBXX:5:1122:23186:41950,J00121:27:H3GGKBBXX:5:1226:25418:47577,J00121:27:H3GGKBBXX:5:1122:23510:41845,J00121:27:H3GGKBBXX:5:2220:27986:34442,J00121:27:H3GGKBBXX:5:1124:26829:24278,J00121:27:H3GGKBBXX:5:2204:5071:26599,J00121:27:H3GGKBBXX:5:2111:18436:24542,J00121:27:H3GGKBBXX:5:2227:3275:29255,J00121:27:H3GGKBBXX:5:1109:28564:24366,J00121:27:H3GGKBBXX:5:1225:6654:46293,J00121:27:H3GGKBBXX:5:1201:12621:46504,J00121:27:H3GGKBBXX:5:2213:13951:31857,J00121:27:H3GGKBBXX:5:1121:8288:22151,J00121:27:H3GGKBBXX:5:2122:32116:8154,J00121:27:H3GGKBBXX:5:1104:23916:28094,J00121:27:H3GGKBBXX:5:1204:4269:41423,J00121:27:H3GGKBBXX:5:1223:8420:34090,J00121:27:H3GGKBBXX:5:1214:25022:14326,J00121:27:H3GGKBBXX:5:2224:14428:4268,J00121:27:H3GGKBBXX:5:1106:14712:43339,J00121:27:H3GGKBBXX:5:2109:5710:30907,J00121:27:H3GGKBBXX:5:1126:19258:1842,J00121:27:H3GGKBBXX:5:1118:5903:32367,J00121:27:H3GGKBBXX:5:2209:11769:11829,J00121:27:H3GGKBBXX:5:2223:23581:42460,J00121:27:H3GGKBBXX:5:2224:11799:41141;sequence=TATTGTAAATTTTAATATTAATTATCA;start=89516;subtype=IES;support_ref=0;support_variant=58;type=IES;
scaffold51_8_with_IES	MILORD	internal_eliminated_sequence	90765	90809	.	.	.	ID=MILORD.8.90765.90809;Name=MILORD.8.90765.90809;bounded_by_ta=TRUE;common_boundary=Both;end=90809;ies_id=IESPGM.PTET51.1.8.87327;ies_left_dist=0;ies_min_dist=0;ies_right_dist=0;junction_seq=tgatggcatctatggTAtctaatttagataac;read_names=J00121:27:H3GGKBBXX:5:1107:15311:38293,J00121:27:H3GGKBBXX:5:1123:29954:35075,J00121:27:H3GGKBBXX:5:1110:13565:37097,J00121:27:H3GGKBBXX:5:2210:7486:32086,J00121:27:H3GGKBBXX:5:1207:5812:8049,J00121:27:H3GGKBBXX:5:2223:25012:23417,J00121:27:H3GGKBBXX:5:1217:20811:36569,J00121:27:H3GGKBBXX:5:1204:29477:17896,J00121:27:H3GGKBBXX:5:2209:14955:41581,J00121:27:H3GGKBBXX:5:1123:13169:37044,J00121:27:H3GGKBBXX:5:1212:23104:38750,J00121:27:H3GGKBBXX:5:1210:13900:38170,J00121:27:H3GGKBBXX:5:1205:28178:46909,J00121:27:H3GGKBBXX:5:2101:10947:14133,J00121:27:H3GGKBBXX:5:2107:29579:35339,J00121:27:H3GGKBBXX:5:2218:22384:17913,J00121:27:H3GGKBBXX:5:1112:17086:10563,J00121:27:H3GGKBBXX:5:2216:20517:43726,J00121:27:H3GGKBBXX:5:2116:28869:19232,J00121:27:H3GGKBBXX:5:1221:4482:45590,J00121:27:H3GGKBBXX:5:1111:31598:38943,J00121:27:H3GGKBBXX:5:2223:24688:23487,J00121:27:H3GGKBBXX:5:1227:9364:30239,J00121:27:H3GGKBBXX:5:2209:12205:37976,J00121:27:H3GGKBBXX:5:1117:28534:25369,J00121:27:H3GGKBBXX:5:2118:24951:37765,J00121:27:H3GGKBBXX:5:2220:17766:17298,J00121:27:H3GGKBBXX:5:1226:7902:41880,J00121:27:H3GGKBBXX:5:2204:6705:26230,J00121:27:H3GGKBBXX:5:1206:11261:25439,J00121:27:H3GGKBBXX:5:1208:25601:45748,J00121:27:H3GGKBBXX:5:1103:14590:21360,J00121:27:H3GGKBBXX:5:2122:21978:42636,J00121:27:H3GGKBBXX:5:2224:24941:18898,J00121:27:H3GGKBBXX:5:2202:19735:26265,J00121:27:H3GGKBBXX:5:1222:16376:37959,J00121:27:H3GGKBBXX:5:2212:25570:23821,J00121:27:H3GGKBBXX:5:1218:13687:47155,J00121:27:H3GGKBBXX:5:2206:20029:35778,J00121:27:H3GGKBBXX:5:1204:17990:17298,J00121:27:H3GGKBBXX:5:2113:19228:45678,J00121:27:H3GGKBBXX:5:1106:23947:15487,J00121:27:H3GGKBBXX:5:2101:6167:45555,J00121:27:H3GGKBBXX:5:1215:18284:3213,J00121:27:H3GGKBBXX:5:1127:22445:41792,J00121:27:H3GGKBBXX:5:2208:21805:25421,J00121:27:H3GGKBBXX:5:1215:13626:11143,J00121:27:H3GGKBBXX:5:1221:17188:31804;sequence=TACACTAGTATTTACATCTTATTACAATTATCAATTTTGTAACTG;start=90765;subtype=IES;support_ref=3;support_variant=48;type=IES;
scaffold51_8_with_IES	MILORD	internal_eliminated_sequence	92212	92238	.	.	.	ID=MILORD.8.92212.92238;Name=MILORD.8.92212.92238;bounded_by_ta=TRUE;common_boundary=Both;end=92238;ies_id=IESPGM.PTET51.1.8.88729;ies_left_dist=0;ies_min_dist=0;ies_right_dist=0;junction_seq=ggtaaatcattatttTAtatgaatagaaacta;read_names=J00121:27:H3GGKBBXX:5:2120:2006:34090,J00121:27:H3GGKBBXX:5:2207:19837:12023,J00121:27:H3GGKBBXX:5:1121:5071:38416,J00121:27:H3GGKBBXX:5:1202:19918:28657,J00121:27:H3GGKBBXX:5:2117:11951:33809,J00121:27:H3GGKBBXX:5:2118:19278:10950,J00121:27:H3GGKBBXX:5:2217:15676:15012,J00121:27:H3GGKBBXX:5:1209:27539:36868,J00121:27:H3GGKBBXX:5:1113:27093:24314,J00121:27:H3GGKBBXX:5:2108:8988:23083,J00121:27:H3GGKBBXX:5:1118:11931:21957,J00121:27:H3GGKBBXX:5:2211:16254:31804,J00121:27:H3GGKBBXX:5:1114:28361:46311,J00121:27:H3GGKBBXX:5:1107:2757:33000,J00121:27:H3GGKBBXX:5:2105:28757:40069,J00121:27:H3GGKBBXX:5:1120:27184:22327,J00121:27:H3GGKBBXX:5:2225:20963:39049,J00121:27:H3GGKBBXX:5:2121:21034:18634,J00121:27:H3GGKBBXX:5:2103:8359:7046,J00121:27:H3GGKBBXX:5:1228:30776:10370,J00121:27:H3GGKBBXX:5:1120:6989:14273,J00121:27:H3GGKBBXX:5:1220:16904:6202,J00121:27:H3GGKBBXX:5:1128:10277:7310;sequence=TATAGTGATAATGAAACATAATGACTG;start=92212;subtype=IES;support_ref=9;support_variant=23;type=IES;
scaffold51_8_with_IES	MILORD	internal_eliminated_sequence	92456	92481	.	.	.	ID=MILORD.8.92456.92481;Name=MILORD.8.92456.92481;bounded_by_ta=TRUE;common_boundary=Both;end=92481;ies_id=IESPGM.PTET51.1.8.88946;ies_left_dist=0;ies_min_dist=0;ies_right_dist=0;junction_seq=tatatgttaacaggaTActtcaaagggaaatc;read_names=J00121:27:H3GGKBBXX:5:1222:4087:26160,J00121:27:H3GGKBBXX:5:2204:27874:25070,J00121:27:H3GGKBBXX:5:1225:17036:26160,J00121:27:H3GGKBBXX:5:2202:20649:17087,J00121:27:H3GGKBBXX:5:2126:21897:27901,J00121:27:H3GGKBBXX:5:1214:16467:25808,J00121:27:H3GGKBBXX:5:1204:10155:10264,J00121:27:H3GGKBBXX:5:2207:15067:5059,J00121:27:H3GGKBBXX:5:2124:30371:33404,J00121:27:H3GGKBBXX:5:1223:13413:4725,J00121:27:H3GGKBBXX:5:2210:16894:30099,J00121:27:H3GGKBBXX:5:2111:29660:36886,J00121:27:H3GGKBBXX:5:1206:27174:1349,J00121:27:H3GGKBBXX:5:1209:12205:44482,J00121:27:H3GGKBBXX:5:2216:8775:27637,J00121:27:H3GGKBBXX:5:1218:13261:34143,J00121:27:H3GGKBBXX:5:1206:19877:40156,J00121:27:H3GGKBBXX:5:2219:22232:26371,J00121:27:H3GGKBBXX:5:2118:1631:37519,J00121:27:H3GGKBBXX:5:1210:16802:45977,J00121:27:H3GGKBBXX:5:2225:9617:12040,J00121:27:H3GGKBBXX:5:1104:9425:24894,J00121:27:H3GGKBBXX:5:1212:3366:6976,J00121:27:H3GGKBBXX:5:2221:31730:11249,J00121:27:H3GGKBBXX:5:1102:17482:47014,J00121:27:H3GGKBBXX:5:1202:21785:15750,J00121:27:H3GGKBBXX:5:2123:14072:3969,J00121:27:H3GGKBBXX:5:1102:28584:34706,J00121:27:H3GGKBBXX:5:2201:17523:33826,J00121:27:H3GGKBBXX:5:1217:19847:29413,J00121:27:H3GGKBBXX:5:1104:3194:24894,J00121:27:H3GGKBBXX:5:1105:20476:19109,J00121:27:H3GGKBBXX:5:1123:25510:15240,J00121:27:H3GGKBBXX:5:1127:11089:9280,J00121:27:H3GGKBBXX:5:1121:23581:42706,J00121:27:H3GGKBBXX:5:2217:14620:33017,J00121:27:H3GGKBBXX:5:1201:15838:12339,J00121:27:H3GGKBBXX:5:2128:26423:21711,J00121:27:H3GGKBBXX:5:1103:21907:38504,J00121:27:H3GGKBBXX:5:1119:6329:17315,J00121:27:H3GGKBBXX:5:1228:23297:9473,J00121:27:H3GGKBBXX:5:2202:28128:26318,J00121:27:H3GGKBBXX:5:1205:21268:23294,J00121:27:H3GGKBBXX:5:2118:24972:47999,J00121:27:H3GGKBBXX:5:2122:2331:34758,J00121:27:H3GGKBBXX:5:2228:22780:47401,J00121:27:H3GGKBBXX:5:2228:24586:38187,J00121:27:H3GGKBBXX:5:2102:10206:46223,J00121:27:H3GGKBBXX:5:1220:4279:23681,J00121:27:H3GGKBBXX:5:2123:3346:3811,J00121:27:H3GGKBBXX:5:2114:9749:37835,J00121:27:H3GGKBBXX:5:1216:11789:46715,J00121:27:H3GGKBBXX:5:1105:27773:41458,J00121:27:H3GGKBBXX:5:2126:27630:4180,J00121:27:H3GGKBBXX:5:1103:14326:26564,J00121:27:H3GGKBBXX:5:2212:15158:30257,J00121:27:H3GGKBBXX:5:2119:21268:15557,J00121:27:H3GGKBBXX:5:1115:9364:4251,J00121:27:H3GGKBBXX:5:1209:10226:14959,J00121:27:H3GGKBBXX:5:2213:28138:16383,J00121:27:H3GGKBBXX:5:1215:11566:41792;sequence=TATAGAATAAAAAATCAAAGGAATTG;start=92456;subtype=IES;support_ref=0;support_variant=61;type=IES;
scaffold51_8_with_IES	MILORD	internal_eliminated_sequence	92771	92797	.	.	.	ID=MILORD.8.92771.92797;Name=MILORD.8.92771.92797;bounded_by_ta=TRUE;common_boundary=Both;end=92797;ies_id=IESPGM.PTET51.1.8.89235;ies_left_dist=0;ies_min_dist=0;ies_right_dist=0;junction_seq=gactgatgaaggcaaTAccatattaaattctt;read_names=J00121:27:H3GGKBBXX:5:2224:17908:47401,J00121:27:H3GGKBBXX:5:2113:7425:26529,J00121:27:H3GGKBBXX:5:1127:17837:23962,J00121:27:H3GGKBBXX:5:2224:3457:8049,J00121:27:H3GGKBBXX:5:1212:19583:28463,J00121:27:H3GGKBBXX:5:2213:17269:44394,J00121:27:H3GGKBBXX:5:1214:8471:34741,J00121:27:H3GGKBBXX:5:2206:24870:38222,J00121:27:H3GGKBBXX:5:2123:4188:48421,J00121:27:H3GGKBBXX:5:1121:3853:41088,J00121:27:H3GGKBBXX:5:2227:22039:33563,J00121:27:H3GGKBBXX:5:2210:13037:3301,J00121:27:H3GGKBBXX:5:2222:6380:44552,J00121:27:H3GGKBBXX:5:1206:29691:9403,J00121:27:H3GGKBBXX:5:2215:26677:23241,J00121:27:H3GGKBBXX:5:1202:22232:34284,J00121:27:H3GGKBBXX:5:2103:25702:45994,J00121:27:H3GGKBBXX:5:2213:4949:13728,J00121:27:H3GGKBBXX:5:2101:31598:33211,J00121:27:H3GGKBBXX:5:2101:14722:41141,J00121:27:H3GGKBBXX:5:1118:14722:30274,J00121:27:H3GGKBBXX:5:1221:9313:9789,J00121:27:H3GGKBBXX:5:2111:22140:42882,J00121:27:H3GGKBBXX:5:1220:26260:8277,J00121:27:H3GGKBBXX:5:2215:26321:15205,J00121:27:H3GGKBBXX:5:2115:8917:17790,J00121:27:H3GGKBBXX:5:1217:30807:19179,J00121:27:H3GGKBBXX:5:2227:23723:16295,J00121:27:H3GGKBBXX:5:2105:28524:14414,J00121:27:H3GGKBBXX:5:1117:19786:23012,J00121:27:H3GGKBBXX:5:1120:10754:27408,J00121:27:H3GGKBBXX:5:1111:12134:39928,J00121:27:H3GGKBBXX:5:2207:5944:15381,J00121:27:H3GGKBBXX:5:1220:15899:29114,J00121:27:H3GGKBBXX:5:1113:5294:37150,J00121:27:H3GGKBBXX:5:2222:14955:30573,J00121:27:H3GGKBBXX:5:1205:9364:12831,J00121:27:H3GGKBBXX:5:1104:10581:38504,J00121:27:H3GGKBBXX:5:2219:3488:41053,J00121:27:H3GGKBBXX:5:2207:16143:17966,J00121:27:H3GGKBBXX:5:2208:18385:3987,J00121:27:H3GGKBBXX:5:2206:22008:41669,J00121:27:H3GGKBBXX:5:1208:29660:31013,J00121:27:H3GGKBBXX:5:2219:26484:40069,J00121:27:H3GGKBBXX:5:1217:14702:17896,J00121:27:H3GGKBBXX:5:2203:24525:31154;sequence=TATAATAAAAATTAATAATTAATACCA;start=92771;subtype=IES;support_ref=0;support_variant=46;type=IES;
scaffold51_8_with_IES	MILORD	internal_eliminated_sequence	93501	93526	.	.	.	ID=MILORD.8.93501.93526;Name=MILORD.8.93501.93526;bounded_by_ta=TRUE;common_boundary=Both;end=93526;ies_id=IESPGM.PTET51.1.8.89938;ies_left_dist=0;ies_min_dist=0;ies_right_dist=0;junction_seq=aagagatgctcatgaTActttcttttgcagtg;read_names=J00121:27:H3GGKBBXX:5:1222:14265:26599,J00121:27:H3GGKBBXX:5:2126:14143:20551,J00121:27:H3GGKBBXX:5:1212:29609:27268,J00121:27:H3GGKBBXX:5:2213:15209:48491,J00121:27:H3GGKBBXX:5:2228:9090:45871,J00121:27:H3GGKBBXX:5:2224:26737:44271,J00121:27:H3GGKBBXX:5:1206:8176:47665,J00121:27:H3GGKBBXX:5:2106:13068:36622,J00121:27:H3GGKBBXX:5:2114:11921:44341,J00121:27:H3GGKBBXX:5:1220:28087:35673,J00121:27:H3GGKBBXX:5:1226:6806:17720,J00121:27:H3GGKBBXX:5:1225:16244:35374,J00121:27:H3GGKBBXX:5:1225:16254:35321,J00121:27:H3GGKBBXX:5:2220:10094:40719,J00121:27:H3GGKBBXX:5:1127:25134:8224,J00121:27:H3GGKBBXX:5:2114:22627:28534,J00121:27:H3GGKBBXX:5:2119:6837:40033,J00121:27:H3GGKBBXX:5:2111:24190:21535,J00121:27:H3GGKBBXX:5:2128:13190:42917,J00121:27:H3GGKBBXX:5:2206:30431:32982,J00121:27:H3GGKBBXX:5:2210:13869:33017,J00121:27:H3GGKBBXX:5:2120:24170:6976,J00121:27:H3GGKBBXX:5:1128:28534:47876,J00121:27:H3GGKBBXX:5:1217:4614:23382,J00121:27:H3GGKBBXX:5:2105:30736:5481,J00121:27:H3GGKBBXX:5:1228:4300:40315,J00121:27:H3GGKBBXX:5:2104:25581:48878,J00121:27:H3GGKBBXX:5:1217:16934:27883,J00121:27:H3GGKBBXX:5:2103:7263:43656,J00121:27:H3GGKBBXX:5:1220:22577:47647,J00121:27:H3GGKBBXX:5:2214:2422:36569,J00121:27:H3GGKBBXX:5:1203:5761:10950,J00121:27:H3GGKBBXX:5:2221:19157:40666,J00121:27:H3GGKBBXX:5:1223:8643:42601,J00121:27:H3GGKBBXX:5:2225:6289:21676,J00121:27:H3GGKBBXX:5:1104:9049:41124,J00121:27:H3GGKBBXX:5:1201:27884:11477,J00121:27:H3GGKBBXX:5:2202:10003:13939,J00121:27:H3GGKBBXX:5:1119:17472:15100,J00121:27:H3GGKBBXX:5:1224:8126:22221,J00121:27:H3GGKBBXX:5:1114:29356:36745,J00121:27:H3GGKBBXX:5:2115:6431:42601,J00121:27:H3GGKBBXX:5:1107:10805:11319,J00121:27:H3GGKBBXX:5:2207:18355:48913,J00121:27:H3GGKBBXX:5:1116:7263:12216,J00121:27:H3GGKBBXX:5:1205:19096:46575,J00121:27:H3GGKBBXX:5:1217:2899:16366,J00121:27:H3GGKBBXX:5:2125:14265:42987,J00121:27:H3GGKBBXX:5:1126:22404:46926,J00121:27:H3GGKBBXX:5:1227:10297:44130,J00121:27:H3GGKBBXX:5:1111:6248:22450,J00121:27:H3GGKBBXX:5:2104:14235:41176,J00121:27:H3GGKBBXX:5:1108:11444:39049,J00121:27:H3GGKBBXX:5:2212:22079:24419,J00121:27:H3GGKBBXX:5:1214:6827:12937,J00121:27:H3GGKBBXX:5:1101:14651:7504,J00121:27:H3GGKBBXX:5:1121:30421:5288,J00121:27:H3GGKBBXX:5:2209:9090:10704,J00121:27:H3GGKBBXX:5:1217:13058:5481,J00121:27:H3GGKBBXX:5:2107:14245:14396,J00121:27:H3GGKBBXX:5:2224:11799:3969,J00121:27:H3GGKBBXX:5:1123:11759:23804,J00121:27:H3GGKBBXX:5:2103:19207:10405,J00121:27:H3GGKBBXX:5:2213:10379:6536;sequence=TATACATTCATTTTCATTTACTACTA;start=93501;subtype=IES;support_ref=0;support_variant=64;type=IES;
scaffold51_8_with_IES	MILORD	internal_eliminated_sequence	94763	94808	.	.	.	ID=MILORD.8.94763.94808;Name=MILORD.8.94763.94808;bounded_by_ta=TRUE;common_boundary=Both;end=94808;ies_id=IESPGM.PTET51.1.8.91174;ies_left_dist=0;ies_min_dist=0;ies_right_dist=0;junction_seq=agattttggaggttgTActaaaattattgttt;read_names=J00121:27:H3GGKBBXX:5:2107:14864:38187,J00121:27:H3GGKBBXX:5:2203:10064:39330,J00121:27:H3GGKBBXX:5:2228:16366:19337,J00121:27:H3GGKBBXX:5:2104:7446:23118,J00121:27:H3GGKBBXX:5:2223:15635:4919,J00121:27:H3GGKBBXX:5:2118:25712:40280,J00121:27:H3GGKBBXX:5:2204:8400:25685,J00121:27:H3GGKBBXX:5:1121:20973:47155,J00121:27:H3GGKBBXX:5:1225:19542:28147,J00121:27:H3GGKBBXX:5:1221:15077:26846,J00121:27:H3GGKBBXX:5:2221:24951:48386,J00121:27:H3GGKBBXX:5:1202:13656:5956,J00121:27:H3GGKBBXX:5:2214:27925:33176,J00121:27:H3GGKBBXX:5:1119:30279:17139,J00121:27:H3GGKBBXX:5:1120:8055:38416,J00121:27:H3GGKBBXX:5:1119:16051:40737,J00121:27:H3GGKBBXX:5:1128:15148:29219,J00121:27:H3GGKBBXX:5:2219:3549:24384,J00121:27:H3GGKBBXX:5:2122:31152:21500,J00121:27:H3GGKBBXX:5:2103:24150:6273,J00121:27:H3GGKBBXX:5:2227:4117:41827,J00121:27:H3GGKBBXX:5:2126:18233:22960,J00121:27:H3GGKBBXX:5:2104:11282:5886,J00121:27:H3GGKBBXX:5:2117:28584:7310,J00121:27:H3GGKBBXX:5:2209:20029:41510,J00121:27:H3GGKBBXX:5:2217:30107:7873,J00121:27:H3GGKBBXX:5:2109:15016:5112,J00121:27:H3GGKBBXX:5:1226:11688:37044,J00121:27:H3GGKBBXX:5:2219:30421:21395,J00121:27:H3GGKBBXX:5:2116:31385:12972,J00121:27:H3GGKBBXX:5:1124:5233:42952,J00121:27:H3GGKBBXX:5:2209:8369:19373,J00121:27:H3GGKBBXX:5:2106:18477:45678,J00121:27:H3GGKBBXX:5:1117:6431:26353,J00121:27:H3GGKBBXX:5:2111:25002:5921,J00121:27:H3GGKBBXX:5:1207:7963:11214,J00121:27:H3GGKBBXX:5:1127:3843:44939,J00121:27:H3GGKBBXX:5:2221:18132:7697,J00121:27:H3GGKBBXX:5:2215:3823:48561,J00121:27:H3GGKBBXX:5:1215:9222:14273,J00121:27:H3GGKBBXX:5:1212:23581:23399,J00121:27:H3GGKBBXX:5:2227:19918:38679,J00121:27:H3GGKBBXX:5:2201:18233:21447,J00121:27:H3GGKBBXX:5:1105:9993:8154,J00121:27:H3GGKBBXX:5:2204:28199:20603,J00121:27:H3GGKBBXX:5:2216:19837:22643,J00121:27:H3GGKBBXX:5:2227:20385:18318;sequence=TATAATTAATTACATTTTTTTGATTATTTTTATCTTGATCTAAGTA;start=94763;subtype=IES;support_ref=6;support_variant=47;type=IES;
scaffold51_8_with_IES	MILORD	internal_eliminated_sequence	97057	97083	.	.	.	ID=MILORD.8.97057.97083;Name=MILORD.8.97057.97083;bounded_by_ta=TRUE;common_boundary=Both;end=97083;ies_id=IESPGM.PTET51.1.8.93422;ies_left_dist=0;ies_min_dist=0;ies_right_dist=0;junction_seq=gactttgtttctattTAtcgttttcatattat;read_names=J00121:27:H3GGKBBXX:5:1223:26839:14836,J00121:27:H3GGKBBXX:5:2126:23500:48614,J00121:27:H3GGKBBXX:5:1207:25215:21483,J00121:27:H3GGKBBXX:5:2116:29873:3424,J00121:27:H3GGKBBXX:5:2103:10734:19636,J00121:27:H3GGKBBXX:5:2116:20659:5956,J00121:27:H3GGKBBXX:5:1219:21004:15100,J00121:27:H3GGKBBXX:5:1115:2635:26599,J00121:27:H3GGKBBXX:5:2226:5507:5024,J00121:27:H3GGKBBXX:5:2214:6248:21817,J00121:27:H3GGKBBXX:5:2108:17959:37642,J00121:27:H3GGKBBXX:5:1110:10581:44693,J00121:27:H3GGKBBXX:5:2216:26656:48069,J00121:27:H3GGKBBXX:5:1103:11667:39119,J00121:27:H3GGKBBXX:5:1125:10267:42179,J00121:27:H3GGKBBXX:5:2104:15037:10880,J00121:27:H3GGKBBXX:5:2218:6299:17122,J00121:27:H3GGKBBXX:5:2101:20232:34723,J00121:27:H3GGKBBXX:5:1112:25154:9033,J00121:27:H3GGKBBXX:5:2213:20273:35040,J00121:27:H3GGKBBXX:5:1210:23784:1384,J00121:27:H3GGKBBXX:5:1220:11596:17403,J00121:27:H3GGKBBXX:5:1117:15838:35198,J00121:27:H3GGKBBXX:5:2219:1945:23434,J00121:27:H3GGKBBXX:5:1213:25966:44623,J00121:27:H3GGKBBXX:5:1213:27671:42161,J00121:27:H3GGKBBXX:5:1211:7476:12269,J00121:27:H3GGKBBXX:5:1228:12094:16190,J00121:27:H3GGKBBXX:5:1204:16183:11812,J00121:27:H3GGKBBXX:5:1114:15108:18880,J00121:27:H3GGKBBXX:5:1121:24424:3934,J00121:27:H3GGKBBXX:5:1204:16305:11741,J00121:27:H3GGKBBXX:5:1218:3488:42108,J00121:27:H3GGKBBXX:5:1101:27844:48263,J00121:27:H3GGKBBXX:5:1227:4229:25281,J00121:27:H3GGKBBXX:5:1222:24048:5218,J00121:27:H3GGKBBXX:5:1121:9516:30679,J00121:27:H3GGKBBXX:5:1116:24789:39981,J00121:27:H3GGKBBXX:5:1113:13981:36095;sequence=TATGGTTACTTTATTTTAATTTGGCTT;start=97057;subtype=IES;support_ref=2;support_variant=39;type=IES;
scaffold51_8_with_IES	MILORD	internal_eliminated_sequence	97423	97551	.	.	.	ID=MILORD.8.97423.97551;Name=MILORD.8.97423.97551;bounded_by_ta=TRUE;common_boundary=Both;end=97551;ies_id=IESPGM.PTET51.1.8.93761;ies_left_dist=0;ies_min_dist=0;ies_right_dist=0;junction_seq=atatgcaagtattatTAatatcaatatatagg;read_names=J00121:27:H3GGKBBXX:5:1225:10480:13781,J00121:27:H3GGKBBXX:5:2207:11667:44816,J00121:27:H3GGKBBXX:5:1125:22759:27391,J00121:27:H3GGKBBXX:5:1213:7050:18247,J00121:27:H3GGKBBXX:5:2206:4401:25333,J00121:27:H3GGKBBXX:5:2221:26758:24437,J00121:27:H3GGKBBXX:5:2211:29417:34495,J00121:27:H3GGKBBXX:5:1219:15341:15276,J00121:27:H3GGKBBXX:5:1114:30705:10950,J00121:27:H3GGKBBXX:5:2107:29670:22731,J00121:27:H3GGKBBXX:5:1120:12652:6783,J00121:27:H3GGKBBXX:5:1105:24322:21729,J00121:27:H3GGKBBXX:5:2106:26585:31804,J00121:27:H3GGKBBXX:5:1206:22293:48034,J00121:27:H3GGKBBXX:5:2216:4939:12304,J00121:27:H3GGKBBXX:5:1225:24261:43146,J00121:27:H3GGKBBXX:5:1121:18071:8787,J00121:27:H3GGKBBXX:5:1203:8055:22274,J00121:27:H3GGKBBXX:5:1116:10439:36183,J00121:27:H3GGKBBXX:5:1114:21410:24067,J00121:27:H3GGKBBXX:5:1223:21795:33844,J00121:27:H3GGKBBXX:5:1121:10906:27250,J00121:27:H3GGKBBXX:5:2215:20222:1719,J00121:27:H3GGKBBXX:5:2119:6664:13394,J00121:27:H3GGKBBXX:5:1104:6228:24595,J00121:27:H3GGKBBXX:5:1221:13372:24700,J00121:27:H3GGKBBXX:5:2110:13443:17016,J00121:27:H3GGKBBXX:5:2222:23774:39488,J00121:27:H3GGKBBXX:5:2108:7436:16876,J00121:27:H3GGKBBXX:5:2209:3356:22854,J00121:27:H3GGKBBXX:5:1123:7364:35497,J00121:27:H3GGKBBXX:5:2222:29417:23522,J00121:27:H3GGKBBXX:5:1106:22698:42056,J00121:27:H3GGKBBXX:5:1118:6695:3213,J00121:27:H3GGKBBXX:5:2212:2443:2844,J00121:27:H3GGKBBXX:5:1226:19350:36253,J00121:27:H3GGKBBXX:5:1120:28960:39576,J00121:27:H3GGKBBXX:5:1105:10521:20006,J00121:27:H3GGKBBXX:5:1213:5081:42759,J00121:27:H3GGKBBXX:5:1203:10795:10774,J00121:27:H3GGKBBXX:5:1105:15767:12954,J00121:27:H3GGKBBXX:5:1208:8247:43392,J00121:27:H3GGKBBXX:5:1119:26555:16700,J00121:27:H3GGKBBXX:5:1202:27722:22696,J00121:27:H3GGKBBXX:5:1225:4229:33897,J00121:27:H3GGKBBXX:5:2205:9120:46346,J00121:27:H3GGKBBXX:5:1114:19776:1824,J00121:27:H3GGKBBXX:5:1211:16153:37185,J00121:27:H3GGKBBXX:5:2218:24251:29835,J00121:27:H3GGKBBXX:5:2112:20750:33615;sequence=TATAGTCAATTTTAAAAGTTTATCATAATTTTTTAATAACTTAATATTATTTGACAAAAAATAGCTACTTTTTAATTTTTGTGAATGAAATCATAAATTTTCATTATATTTACTTTTAAAGATCTGCTA;start=97423;subtype=IES;support_ref=0;support_variant=50;type=IES;
scaffold51_8_with_IES	MILORD	internal_eliminated_sequence	97423	97549	.	.	.	ID=MILORD.8.97423.97549;Name=MILORD.8.97423.97549;bounded_by_ta=TRUE;common_boundary=LEFT;end=97549;ies_id=IESPGM.PTET51.1.8.93761;ies_left_dist=0;ies_min_dist=0;ies_right_dist=2;junction_seq=atatgcaagtattatTAtaatatcaatatata;read_names=J00121:27:H3GGKBBXX:5:1112:11951:15803;sequence=TATAGTCAATTTTAAAAGTTTATCATAATTTTTTAATAACTTAATATTATTTGACAAAAAATAGCTACTTTTTAATTTTTGTGAATGAAATCATAAATTTTCATTATATTTACTTTTAAAGATCTGC;start=97423;subtype=PARTIAL_INTERNAL;support_ref=0;support_variant=1;type=ALTERNATIVE;
scaffold51_8_with_IES	MILORD	internal_eliminated_sequence	98376	98433	.	.	.	ID=MILORD.8.98376.98433;Name=MILORD.8.98376.98433;bounded_by_ta=TRUE;common_boundary=Both;end=98433;ies_id=IESPGM.PTET51.1.8.94585;ies_left_dist=0;ies_min_dist=0;ies_right_dist=0;junction_seq=attgatagtcactgcTAcaacttctagagtat;read_names=J00121:27:H3GGKBBXX:5:2204:18396:13570,J00121:27:H3GGKBBXX:5:2223:27793:30626,J00121:27:H3GGKBBXX:5:2208:12966:18722,J00121:27:H3GGKBBXX:5:2126:19390:26125,J00121:27:H3GGKBBXX:5:2116:15585:29483,J00121:27:H3GGKBBXX:5:1213:18182:20023,J00121:27:H3GGKBBXX:5:1120:25865:13078,J00121:27:H3GGKBBXX:5:1116:28686:12093,J00121:27:H3GGKBBXX:5:1102:17056:27989,J00121:27:H3GGKBBXX:5:1204:26118:28252,J00121:27:H3GGKBBXX:5:1220:19654:18247,J00121:27:H3GGKBBXX:5:2216:26798:18001,J00121:27:H3GGKBBXX:5:1228:4797:23065,J00121:27:H3GGKBBXX:5:2223:3792:1103,J00121:27:H3GGKBBXX:5:1121:21552:2580,J00121:27:H3GGKBBXX:5:1223:10561:26054,J00121:27:H3GGKBBXX:5:1121:4310:43216,J00121:27:H3GGKBBXX:5:1224:2372:42530,J00121:27:H3GGKBBXX:5:1113:17198:4251,J00121:27:H3GGKBBXX:5:2125:28361:20006;sequence=TACACTGAAAGATTGTATCTCAAAAATAATTTGTTATAAATAATCTGAATCTAACCTG;start=98376;subtype=IES;support_ref=2;support_variant=20;type=IES;
scaffold51_8_with_IES	MILORD	internal_eliminated_sequence	99431	99529	.	.	.	ID=MILORD.8.99431.99529;Name=MILORD.8.99431.99529;bounded_by_ta=TRUE;common_boundary=Both;end=99529;ies_id=IESPGM.PTET51.1.8.95582;ies_left_dist=0;ies_min_dist=0;ies_right_dist=0;junction_seq=tggttgctaagtattTAtttatctctcgataa;read_names=J00121:27:H3GGKBBXX:5:1126:12398:46575,J00121:27:H3GGKBBXX:5:2115:19147:21694,J00121:27:H3GGKBBXX:5:2209:25154:43497,J00121:27:H3GGKBBXX:5:2213:21369:10000,J00121:27:H3GGKBBXX:5:1218:18000:18792,J00121:27:H3GGKBBXX:5:2107:27093:13060,J00121:27:H3GGKBBXX:5:1108:28128:36024,J00121:27:H3GGKBBXX:5:2106:19867:23223,J00121:27:H3GGKBBXX:5:1211:19187:42302,J00121:27:H3GGKBBXX:5:1117:6948:47295,J00121:27:H3GGKBBXX:5:1127:22952:30292,J00121:27:H3GGKBBXX:5:1114:9130:23188,J00121:27:H3GGKBBXX:5:2121:14641:48069,J00121:27:H3GGKBBXX:5:2216:8856:10229,J00121:27:H3GGKBBXX:5:2125:11272:48667,J00121:27:H3GGKBBXX:5:1107:6309:8981,J00121:27:H3GGKBBXX:5:2223:16305:11354,J00121:27:H3GGKBBXX:5:1101:13819:41827,J00121:27:H3GGKBBXX:5:1204:27285:7978,J00121:27:H3GGKBBXX:5:2103:18162:4549,J00121:27:H3GGKBBXX:5:2105:26829:11899,J00121:27:H3GGKBBXX:5:2101:25855:22626,J00121:27:H3GGKBBXX:5:2123:14631:7609;sequence=TACACCTTTTAAAAAATCTAACAAAATTTTACCCTAATGATTGAACCAAATTTTAATCAATAAATTTACAAAAAATGTAAACTATTACTTTTTTCTCTG;start=99431;subtype=IES;support_ref=0;support_variant=23;type=IES;
scaffold51_8_with_IES	MILORD	internal_eliminated_sequence	99653	100795	.	.	.	ID=MILORD.8.99653.100795;Name=MILORD.8.99653.100795;bounded_by_ta=TRUE;common_boundary=None;end=100795;ies_id=IESPGM.PTET51.1.8.95582;ies_left_dist=-222;ies_min_dist=222;ies_right_dist=-1266;junction_seq=ctcaataatttatatTAtttacattattaaat;read_names=J00121:27:H3GGKBBXX:5:1218:6725:20639,J00121:27:H3GGKBBXX:5:2222:8653:40860;sequence=TAATGGCAGAATAAATTTTTAATATTTTCAATATGGTTTTAGGTTTAACACTTATGTCTTCAACCTAAATTGTACTTTGCTGGAAAATATTGGTTTTACATAAAAATCTGTTTCTAAAAATATCTTCTTAAACTTAATCTTCTCCCCCCATAGTAAAAATATGTCTCATTACAATATCTTAAGTTGCAATTGTATAAATTAAATCTAAAAATCAAAAAAGCGATGTGTTTTTTGTAATTCAAAAAAAAATGATTCTTTTAAATAATATAATTTAGAAGAATGCACTCTTAATTCAACCAAATTTGAAAATGATGTTGACCTTTCATAATAAACTAATGAAACATTCTATCTATTTAAGATAAATAATGATACTTAGTAAAATGTCGCTATTTAGAACAAAAGTAAAATTATAAAAATTTCACTTAAATATTAGAAAGGAAAAATATTATGAATTTATTAGTGAACAAGAAATACATAAATTTTTAGATTATAAAGTGTTGTTTATAAGAAAACAATTTATAAAAAAGAATAAATCTATTTGAAAGAATGAATTAAAAGTAGACATTAAATTGAAATAATTTAATAAAATATCATCCTTTTAAAAACATTCAATACTTTATTTGATTATTGGAAATTAGAATTAAACGTTTATATAATATAAAGAGAATATAATTCTTTTCAGGAAATATACAAAAATTATTCGAATATTGGAAAGTATTATAACAATTATTTAAATTTTTGTAGATTATTGGAAATGTTAATTTGAGAAAATAAAAATTATTGATAAAATTTCAAATAATTTAATTCAAATATTAATCGAAGAAAATATTTCAACTTGATATCATTATTGGAAAATCCTGAGAATAATTTAAATATTATATGAACTTATATTCTTCAATGAGTGTATCCTTACTTAATTTGATTATTCATAATTATTCATAATAATTAAATTCTGATACTTAATTTACATTTATTCAATAAAAGTATCACTTCTTATTTGATTATTGAAAATTATTCATAATAATTTAGTTTTTATACTGAAAATACATTTATAGCACATTTAGTAAATATATAATTCATAAATGTAGAATATAATGTAACTATTCAAATTATTCATAACTATCCTAATATTATTCATAAATA;start=99653;subtype=MAC;support_ref=97;support_variant=2;type=CRYPTIC;
scaffold51_8_with_IES	MILORD	internal_eliminated_sequence	100141	100795	.	.	.	ID=MILORD.8.100141.100795;Name=MILORD.8.100141.100795;bounded_by_ta=TRUE;common_boundary=None;end=100795;ies_id=IESPGM.PTET51.1.8.95582;ies_left_dist=-710;ies_min_dist=710;ies_right_dist=-1266;junction_seq=cataaatttttagatTAtttacattattaaat;read_names=J00121:27:H3GGKBBXX:5:1113:4219:16964;sequence=TATAAAGTGTTGTTTATAAGAAAACAATTTATAAAAAAGAATAAATCTATTTGAAAGAATGAATTAAAAGTAGACATTAAATTGAAATAATTTAATAAAATATCATCCTTTTAAAAACATTCAATACTTTATTTGATTATTGGAAATTAGAATTAAACGTTTATATAATATAAAGAGAATATAATTCTTTTCAGGAAATATACAAAAATTATTCGAATATTGGAAAGTATTATAACAATTATTTAAATTTTTGTAGATTATTGGAAATGTTAATTTGAGAAAATAAAAATTATTGATAAAATTTCAAATAATTTAATTCAAATATTAATCGAAGAAAATATTTCAACTTGATATCATTATTGGAAAATCCTGAGAATAATTTAAATATTATATGAACTTATATTCTTCAATGAGTGTATCCTTACTTAATTTGATTATTCATAATTATTCATAATAATTAAATTCTGATACTTAATTTACATTTATTCAATAAAAGTATCACTTCTTATTTGATTATTGAAAATTATTCATAATAATTTAGTTTTTATACTGAAAATACATTTATAGCACATTTAGTAAATATATAATTCATAAATGTAGAATATAATGTAACTATTCAAATTATTCATAACTATCCTAATATTATTCATAAATA;start=100141;subtype=MAC;support_ref=125;support_variant=1;type=CRYPTIC;
scaffold51_8_with_IES	MILORD	internal_eliminated_sequence	100431	100795	.	.	.	ID=MILORD.8.100431.100795;Name=MILORD.8.100431.100795;bounded_by_ta=TRUE;common_boundary=None;end=100795;ies_id=IESPGM.PTET51.1.8.95582;ies_left_dist=-1000;ies_min_dist=1000;ies_right_dist=-1266;junction_seq=tgagaaaataaaaatTAtttacattattaaat;read_names=J00121:27:H3GGKBBXX:5:1218:18010:6325;sequence=TATTGATAAAATTTCAAATAATTTAATTCAAATATTAATCGAAGAAAATATTTCAACTTGATATCATTATTGGAAAATCCTGAGAATAATTTAAATATTATATGAACTTATATTCTTCAATGAGTGTATCCTTACTTAATTTGATTATTCATAATTATTCATAATAATTAAATTCTGATACTTAATTTACATTTATTCAATAAAAGTATCACTTCTTATTTGATTATTGAAAATTATTCATAATAATTTAGTTTTTATACTGAAAATACATTTATAGCACATTTAGTAAATATATAATTCATAAATGTAGAATATAATGTAACTATTCAAATTATTCATAACTATCCTAATATTATTCATAAATA;start=100431;subtype=MAC;support_ref=132;support_variant=1;type=CRYPTIC;
scaffold51_8_with_IES	MILORD	internal_eliminated_sequence	100449	100795	.	.	.	ID=MILORD.8.100449.100795;Name=MILORD.8.100449.100795;bounded_by_ta=TRUE;common_boundary=None;end=100795;ies_id=IESPGM.PTET51.1.8.95582;ies_left_dist=-1018;ies_min_dist=1018;ies_right_dist=-1266;junction_seq=tgataaaatttcaaaTAtttacattattaaat;read_names=J00121:27:H3GGKBBXX:5:2218:24363:5024;sequence=TAATTTAATTCAAATATTAATCGAAGAAAATATTTCAACTTGATATCATTATTGGAAAATCCTGAGAATAATTTAAATATTATATGAACTTATATTCTTCAATGAGTGTATCCTTACTTAATTTGATTATTCATAATTATTCATAATAATTAAATTCTGATACTTAATTTACATTTATTCAATAAAAGTATCACTTCTTATTTGATTATTGAAAATTATTCATAATAATTTAGTTTTTATACTGAAAATACATTTATAGCACATTTAGTAAATATATAATTCATAAATGTAGAATATAATGTAACTATTCAAATTATTCATAACTATCCTAATATTATTCATAAATA;start=100449;subtype=MAC;support_ref=134;support_variant=1;type=CRYPTIC;
scaffold51_8_with_IES	MILORD	internal_eliminated_sequence	100463	100795	.	.	.	ID=MILORD.8.100463.100795;Name=MILORD.8.100463.100795;bounded_by_ta=TRUE;common_boundary=None;end=100795;ies_id=IESPGM.PTET51.1.8.95582;ies_left_dist=-1032;ies_min_dist=1032;ies_right_dist=-1266;junction_seq=ataatttaattcaaaTAtttacattattaaat;read_names=J00121:27:H3GGKBBXX:5:2228:21024:1384;sequence=TATTAATCGAAGAAAATATTTCAACTTGATATCATTATTGGAAAATCCTGAGAATAATTTAAATATTATATGAACTTATATTCTTCAATGAGTGTATCCTTACTTAATTTGATTATTCATAATTATTCATAATAATTAAATTCTGATACTTAATTTACATTTATTCAATAAAAGTATCACTTCTTATTTGATTATTGAAAATTATTCATAATAATTTAGTTTTTATACTGAAAATACATTTATAGCACATTTAGTAAATATATAATTCATAAATGTAGAATATAATGTAACTATTCAAATTATTCATAACTATCCTAATATTATTCATAAATA;start=100463;subtype=MAC;support_ref=130;support_variant=1;type=CRYPTIC;
scaffold51_8_with_IES	MILORD	internal_eliminated_sequence	100466	100975	.	.	.	ID=MILORD.8.100466.100975;Name=MILORD.8.100466.100975;bounded_by_ta=TRUE;common_boundary=None;end=100975;ies_id=IESPGM.PTET51.1.8.95582;ies_left_dist=-1035;ies_min_dist=1035;ies_right_dist=-1446;junction_seq=atttaattcaaatatTAattattgaatttagt;read_names=J00121:27:H3GGKBBXX:5:1122:16437:39576;sequence=TAATCGAAGAAAATATTTCAACTTGATATCATTATTGGAAAATCCTGAGAATAATTTAAATATTATATGAACTTATATTCTTCAATGAGTGTATCCTTACTTAATTTGATTATTCATAATTATTCATAATAATTAAATTCTGATACTTAATTTACATTTATTCAATAAAAGTATCACTTCTTATTTGATTATTGAAAATTATTCATAATAATTTAGTTTTTATACTGAAAATACATTTATAGCACATTTAGTAAATATATAATTCATAAATGTAGAATATAATGTAACTATTCAAATTATTCATAACTATCCTAATATTATTCATAAATATATTTACATTATTAAATAAATCATTATCTAATTATTCAAATTATTCATAATTATTTGAAGTATTTTATTTTGAAAAAATTAAATAATTTAATCATTCCTCTACAATTTGTTTGCCTTATTAATGATAAATTACGTTACTTTTAAATTTATTGGAGGTAAATTTTCAACATATAAATGATA;start=100466;subtype=MAC;support_ref=126;support_variant=1;type=CRYPTIC;
scaffold51_8_with_IES	MILORD	internal_eliminated_sequence	100539	100795	.	.	.	ID=MILORD.8.100539.100795;Name=MILORD.8.100539.100795;bounded_by_ta=TRUE;common_boundary=None;end=100795;ies_id=IESPGM.PTET51.1.8.95582;ies_left_dist=-1108;ies_min_dist=1108;ies_right_dist=-1266;junction_seq=aatattatatgaactTAtttacattattaaat;read_names=J00121:27:H3GGKBBXX:5:2219:17655:15557;sequence=TATATTCTTCAATGAGTGTATCCTTACTTAATTTGATTATTCATAATTATTCATAATAATTAAATTCTGATACTTAATTTACATTTATTCAATAAAAGTATCACTTCTTATTTGATTATTGAAAATTATTCATAATAATTTAGTTTTTATACTGAAAATACATTTATAGCACATTTAGTAAATATATAATTCATAAATGTAGAATATAATGTAACTATTCAAATTATTCATAACTATCCTAATATTATTCATAAATA;start=100539;subtype=MAC;support_ref=109;support_variant=1;type=CRYPTIC;
scaffold51_8_with_IES	MILORD	internal_eliminated_sequence	100595	101544	.	.	.	ID=MILORD.8.100595.101544;Name=MILORD.8.100595.101544;bounded_by_ta=TRUE;common_boundary=None;end=101544;ies_id=IESPGM.PTET51.1.8.95582;ies_left_dist=-1164;ies_min_dist=1164;ies_right_dist=-2015;junction_seq=cataattattcataaTAaaatatagatttttc;read_names=J00121:27:H3GGKBBXX:5:2116:20679:1138;sequence=TAATTAAATTCTGATACTTAATTTACATTTATTCAATAAAAGTATCACTTCTTATTTGATTATTGAAAATTATTCATAATAATTTAGTTTTTATACTGAAAATACATTTATAGCACATTTAGTAAATATATAATTCATAAATGTAGAATATAATGTAACTATTCAAATTATTCATAACTATCCTAATATTATTCATAAATATATTTACATTATTAAATAAATCATTATCTAATTATTCAAATTATTCATAATTATTTGAAGTATTTTATTTTGAAAAAATTAAATAATTTAATCATTCCTCTACAATTTGTTTGCCTTATTAATGATAAATTACGTTACTTTTAAATTTATTGGAGGTAAATTTTCAACATATAAATGATATAATTATTGAATTTAGTTTTTTGTATTTTAATATGAATGAATCATAAAAGAATGAATTTTCATAATTCAAATATTGTGTAACTTATTATAAATATTATTTATTAGTTGTTCAATTTACGGAATGATATAATTCGACAGATCTATTTTAATCATTTGGAATTATTTGGATGTATATCTTAATTAGGAATGAGTCGATATCAGCTAAGGATGATTCATAACAATTTTCAATATATTCAATTATATTAAGAATTTACATTTATTTGTAAGGGCTTCTGATTTAAATAATTAAACTGATTCTCCACTAATCATAATTAAAGATATAAAAATGGATACTCTATTATTTAAAGAATATTTTAATTAAGTATGCCCCTAAACAATATTCAAAGTAGGTCCTTGTAAGGAATCAGATTTGATTGCATAACTTTAAAGTTTTTAATGCAGGAACCCTTGTTTACAATTCAAAAAGTAATTTTTTAATTCTATTGGCATTGTCAATAGTGTCTATTTTTTAGCGAATACAGGTTCATCGACATAAATAAATTTATCTTTCATTATAATGAAAACTATTA;start=100595;subtype=MAC;support_ref=80;support_variant=1;type=CRYPTIC;
scaffold51_8_with_IES	MILORD	internal_eliminated_sequence	100686	100795	.	.	.	ID=MILORD.8.100686.100795;Name=MILORD.8.100686.100795;bounded_by_ta=TRUE;common_boundary=None;end=100795;ies_id=IESPGM.PTET51.1.8.95582;ies_left_dist=-1255;ies_min_dist=1255;ies_right_dist=-1266;junction_seq=taataatttagttttTAtttacattattaaat;read_names=J00121:27:H3GGKBBXX:5:2116:8197:46328,J00121:27:H3GGKBBXX:5:2116:8176:46328;sequence=TATACTGAAAATACATTTATAGCACATTTAGTAAATATATAATTCATAAATGTAGAATATAATGTAACTATTCAAATTATTCATAACTATCCTAATATTATTCATAAATA;start=100686;subtype=MAC;support_ref=18;support_variant=2;type=CRYPTIC;
scaffold51_8_with_IES	MILORD	internal_eliminated_sequence	100686	101544	.	.	.	ID=MILORD.8.100686.101544;Name=MILORD.8.100686.101544;bounded_by_ta=TRUE;common_boundary=None;end=101544;ies_id=IESPGM.PTET51.1.8.95582;ies_left_dist=-1255;ies_min_dist=1255;ies_right_dist=-2015;junction_seq=taataatttagttttTAaaatatagatttttc;read_names=J00121:27:H3GGKBBXX:5:1224:21105:44711;sequence=TATACTGAAAATACATTTATAGCACATTTAGTAAATATATAATTCATAAATGTAGAATATAATGTAACTATTCAAATTATTCATAACTATCCTAATATTATTCATAAATATATTTACATTATTAAATAAATCATTATCTAATTATTCAAATTATTCATAATTATTTGAAGTATTTTATTTTGAAAAAATTAAATAATTTAATCATTCCTCTACAATTTGTTTGCCTTATTAATGATAAATTACGTTACTTTTAAATTTATTGGAGGTAAATTTTCAACATATAAATGATATAATTATTGAATTTAGTTTTTTGTATTTTAATATGAATGAATCATAAAAGAATGAATTTTCATAATTCAAATATTGTGTAACTTATTATAAATATTATTTATTAGTTGTTCAATTTACGGAATGATATAATTCGACAGATCTATTTTAATCATTTGGAATTATTTGGATGTATATCTTAATTAGGAATGAGTCGATATCAGCTAAGGATGATTCATAACAATTTTCAATATATTCAATTATATTAAGAATTTACATTTATTTGTAAGGGCTTCTGATTTAAATAATTAAACTGATTCTCCACTAATCATAATTAAAGATATAAAAATGGATACTCTATTATTTAAAGAATATTTTAATTAAGTATGCCCCTAAACAATATTCAAAGTAGGTCCTTGTAAGGAATCAGATTTGATTGCATAACTTTAAAGTTTTTAATGCAGGAACCCTTGTTTACAATTCAAAAAGTAATTTTTTAATTCTATTGGCATTGTCAATAGTGTCTATTTTTTAGCGAATACAGGTTCATCGACATAAATAAATTTATCTTTCATTATAATGAAAACTATTA;start=100686;subtype=MAC;support_ref=18;support_variant=1;type=CRYPTIC;
scaffold51_8_with_IES	MILORD	internal_eliminated_sequence	100703	101019	.	.	.	ID=MILORD.8.100703.101019;Name=MILORD.8.100703.101019;bounded_by_ta=TRUE;common_boundary=None;end=101019;ies_id=IESPGM.PTET51.1.8.95582;ies_left_dist=-1272;ies_min_dist=1272;ies_right_dist=-1490;junction_seq=tactgaaaatacattTAaaagaatgaattttc;read_names=J00121:27:H3GGKBBXX:5:2128:23378:27901;sequence=TATAGCACATTTAGTAAATATATAATTCATAAATGTAGAATATAATGTAACTATTCAAATTATTCATAACTATCCTAATATTATTCATAAATATATTTACATTATTAAATAAATCATTATCTAATTATTCAAATTATTCATAATTATTTGAAGTATTTTATTTTGAAAAAATTAAATAATTTAATCATTCCTCTACAATTTGTTTGCCTTATTAATGATAAATTACGTTACTTTTAAATTTATTGGAGGTAAATTTTCAACATATAAATGATATAATTATTGAATTTAGTTTTTTGTATTTTAATATGAATGAATCA;start=100703;subtype=MAC;support_ref=10;support_variant=1;type=CRYPTIC;
scaffold51_8_with_IES	MILORD	internal_eliminated_sequence	100703	100795	.	.	.	ID=MILORD.8.100703.100795;Name=MILORD.8.100703.100795;bounded_by_ta=TRUE;common_boundary=None;end=100795;ies_id=IESPGM.PTET51.1.8.95582;ies_left_dist=-1272;ies_min_dist=1266;ies_right_dist=-1266;junction_seq=tactgaaaatacattTAtttacattattaaat;read_names=J00121:27:H3GGKBBXX:5:2218:6451:35251;sequence=TATAGCACATTTAGTAAATATATAATTCATAAATGTAGAATATAATGTAACTATTCAAATTATTCATAACTATCCTAATATTATTCATAAATA;start=100703;subtype=MAC;support_ref=10;support_variant=1;type=CRYPTIC;
scaffold51_8_with_IES	MILORD	internal_eliminated_sequence	100703	100793	.	.	.	ID=MILORD.8.100703.100793;Name=MILORD.8.100703.100793;bounded_by_ta=TRUE;common_boundary=None;end=100793;ies_id=IESPGM.PTET51.1.8.95582;ies_left_dist=-1272;ies_min_dist=1264;ies_right_dist=-1264;junction_seq=tactgaaaatacattTAtatttacattattaa;read_names=J00121:27:H3GGKBBXX:5:1111:13413:13588,J00121:27:H3GGKBBXX:5:2208:4158:34547;sequence=TATAGCACATTTAGTAAATATATAATTCATAAATGTAGAATATAATGTAACTATTCAAATTATTCATAACTATCCTAATATTATTCATAAA;start=100703;subtype=MAC;support_ref=10;support_variant=2;type=CRYPTIC;
scaffold51_8_with_IES	MILORD	internal_eliminated_sequence	100705	100793	.	.	.	ID=MILORD.8.100705.100793;Name=MILORD.8.100705.100793;bounded_by_ta=TRUE;common_boundary=None;end=100793;ies_id=IESPGM.PTET51.1.8.95582;ies_left_dist=-1274;ies_min_dist=1264;ies_right_dist=-1264;junction_seq=ctgaaaatacatttaTAtatttacattattaa;read_names=J00121:27:H3GGKBBXX:5:1210:11728:30538,J00121:27:H3GGKBBXX:5:1107:7699:19970;sequence=TAGCACATTTAGTAAATATATAATTCATAAATGTAGAATATAATGTAACTATTCAAATTATTCATAACTATCCTAATATTATTCATAAA;start=100705;subtype=MAC;support_ref=18;support_variant=2;type=CRYPTIC;
scaffold51_8_with_IES	MILORD	internal_eliminated_sequence	100723	100878	.	.	.	ID=MILORD.8.100723.100878;Name=MILORD.8.100723.100878;bounded_by_ta=TRUE;common_boundary=None;end=100878;ies_id=IESPGM.PTET51.1.8.95582;ies_left_dist=-1292;ies_min_dist=1292;ies_right_dist=-1349;junction_seq=cacatttagtaaataTAatttaatcattcctc;read_names=J00121:27:H3GGKBBXX:5:2116:8075:14678;sequence=TATAATTCATAAATGTAGAATATAATGTAACTATTCAAATTATTCATAACTATCCTAATATTATTCATAAATATATTTACATTATTAAATAAATCATTATCTAATTATTCAAATTATTCATAATTATTTGAAGTATTTTATTTTGAAAAAATTAAA;start=100723;subtype=MAC;support_ref=0;support_variant=1;type=CRYPTIC;
scaffold51_8_with_IES	MILORD	internal_eliminated_sequence	100723	100973	.	.	.	ID=MILORD.8.100723.100973;Name=MILORD.8.100723.100973;bounded_by_ta=TRUE;common_boundary=None;end=100973;ies_id=IESPGM.PTET51.1.8.95582;ies_left_dist=-1292;ies_min_dist=1292;ies_right_dist=-1444;junction_seq=cacatttagtaaataTAtaattattgaattta;read_names=J00121:27:H3GGKBBXX:5:1216:13332:48368;sequence=TATAATTCATAAATGTAGAATATAATGTAACTATTCAAATTATTCATAACTATCCTAATATTATTCATAAATATATTTACATTATTAAATAAATCATTATCTAATTATTCAAATTATTCATAATTATTTGAAGTATTTTATTTTGAAAAAATTAAATAATTTAATCATTCCTCTACAATTTGTTTGCCTTATTAATGATAAATTACGTTACTTTTAAATTTATTGGAGGTAAATTTTCAACATATAAATGA;start=100723;subtype=MAC;support_ref=0;support_variant=1;type=CRYPTIC;
scaffold51_8_with_IES	MILORD	internal_eliminated_sequence	100723	100793	.	.	.	ID=MILORD.8.100723.100793;Name=MILORD.8.100723.100793;bounded_by_ta=TRUE;common_boundary=None;end=100793;ies_id=IESPGM.PTET51.1.8.95582;ies_left_dist=-1292;ies_min_dist=1264;ies_right_dist=-1264;junction_seq=cacatttagtaaataTAtatttacattattaa;read_names=J00121:27:H3GGKBBXX:5:2108:26534:3758,J00121:27:H3GGKBBXX:5:1207:16285:18704,J00121:27:H3GGKBBXX:5:2108:8663:15346;sequence=TATAATTCATAAATGTAGAATATAATGTAACTATTCAAATTATTCATAACTATCCTAATATTATTCATAAA;start=100723;subtype=MAC;support_ref=0;support_variant=3;type=CRYPTIC;
scaffold51_8_with_IES	MILORD	internal_eliminated_sequence	100725	100973	.	.	.	ID=MILORD.8.100725.100973;Name=MILORD.8.100725.100973;bounded_by_ta=TRUE;common_boundary=None;end=100973;ies_id=IESPGM.PTET51.1.8.95582;ies_left_dist=-1294;ies_min_dist=1294;ies_right_dist=-1444;junction_seq=catttagtaaatataTAtaattattgaattta;read_names=J00121:27:H3GGKBBXX:5:2203:6248:37290;sequence=TAATTCATAAATGTAGAATATAATGTAACTATTCAAATTATTCATAACTATCCTAATATTATTCATAAATATATTTACATTATTAAATAAATCATTATCTAATTATTCAAATTATTCATAATTATTTGAAGTATTTTATTTTGAAAAAATTAAATAATTTAATCATTCCTCTACAATTTGTTTGCCTTATTAATGATAAATTACGTTACTTTTAAATTTATTGGAGGTAAATTTTCAACATATAAATGA;start=100725;subtype=MAC;support_ref=0;support_variant=1;type=CRYPTIC;
scaffold51_8_with_IES	MILORD	internal_eliminated_sequence	100725	100789	.	.	.	ID=MILORD.8.100725.100789;Name=MILORD.8.100725.100789;bounded_by_ta=TRUE;common_boundary=None;end=100789;ies_id=IESPGM.PTET51.1.8.95582;ies_left_dist=-1294;ies_min_dist=1260;ies_right_dist=-1260;junction_seq=catttagtaaatataTAaatatatttacatta;read_names=J00121:27:H3GGKBBXX:5:1108:3102:42003;sequence=TAATTCATAAATGTAGAATATAATGTAACTATTCAAATTATTCATAACTATCCTAATATTATTCA;start=100725;subtype=MAC;support_ref=0;support_variant=1;type=CRYPTIC;
scaffold51_8_with_IES	MILORD	internal_eliminated_sequence	102617	102646	.	.	.	ID=MILORD.8.102617.102646;Name=MILORD.8.102617.102646;bounded_by_ta=TRUE;common_boundary=None;end=102646;ies_id=IESPGM.PTET51.1.8.99342;ies_left_dist=673;ies_min_dist=669;ies_right_dist=669;junction_seq=aatataaaacagaatTAcctactttttgtaaa;read_names=J00121:27:H3GGKBBXX:5:1122:9668:10792,J00121:27:H3GGKBBXX:5:1201:21288:48403;sequence=TATAACAAAAACAAGAATATATTCGATTAA;start=102617;subtype=MAC;support_ref=242;support_variant=2;type=CRYPTIC;
scaffold51_8_with_IES	MILORD	internal_eliminated_sequence	103290	103315	.	.	.	ID=MILORD.8.103290.103315;Name=MILORD.8.103290.103315;bounded_by_ta=TRUE;common_boundary=Both;end=103315;ies_id=IESPGM.PTET51.1.8.99342;ies_left_dist=0;ies_min_dist=0;ies_right_dist=0;junction_seq=aatataattgataatTAttatgaaatattttt;read_names=J00121:27:H3GGKBBXX:5:1119:12175:25509,J00121:27:H3GGKBBXX:5:1120:24170:17702,J00121:27:H3GGKBBXX:5:1207:2838:9508,J00121:27:H3GGKBBXX:5:1217:16305:30626,J00121:27:H3GGKBBXX:5:1207:20841:26635,J00121:27:H3GGKBBXX:5:2115:32086:38064,J00121:27:H3GGKBBXX:5:2224:5528:21623,J00121:27:H3GGKBBXX:5:1219:30939:8189,J00121:27:H3GGKBBXX:5:2205:28858:46715,J00121:27:H3GGKBBXX:5:1215:12023:5095,J00121:27:H3GGKBBXX:5:2226:14204:18898,J00121:27:H3GGKBBXX:5:1110:7588:14678,J00121:27:H3GGKBBXX:5:1122:29254:42970,J00121:27:H3GGKBBXX:5:2103:15940:44658,J00121:27:H3GGKBBXX:5:1219:21420:24929,J00121:27:H3GGKBBXX:5:2201:27214:35989,J00121:27:H3GGKBBXX:5:1114:10916:2264,J00121:27:H3GGKBBXX:5:2201:7415:35163,J00121:27:H3GGKBBXX:5:2227:8186:24261,J00121:27:H3GGKBBXX:5:2117:9891:11812,J00121:27:H3GGKBBXX:5:2220:9384:10194;sequence=TATAGTGATATACATTTTTATTATTA;start=103290;subtype=IES;support_ref=9;support_variant=21;type=IES;
scaffold51_8_with_IES	MILORD	internal_eliminated_sequence	104094	104181	.	.	.	ID=MILORD.8.104094.104181;Name=MILORD.8.104094.104181;bounded_by_ta=TRUE;common_boundary=Both;end=104181;ies_id=IESPGM.PTET51.1.8.100120;ies_left_dist=0;ies_min_dist=0;ies_right_dist=0;junction_seq=gatttctctgaatggTAtcaataagtaattag;read_names=J00121:27:H3GGKBBXX:5:1116:26768:8734,J00121:27:H3GGKBBXX:5:1117:25946:35479,J00121:27:H3GGKBBXX:5:2115:8146:18986,J00121:27:H3GGKBBXX:5:2103:3752:35637,J00121:27:H3GGKBBXX:5:1108:16985:36235,J00121:27:H3GGKBBXX:5:2107:17269:18652,J00121:27:H3GGKBBXX:5:2202:21988:19373,J00121:27:H3GGKBBXX:5:2116:18974:1736,J00121:27:H3GGKBBXX:5:2218:10247:35637,J00121:27:H3GGKBBXX:5:2120:19360:6730,J00121:27:H3GGKBBXX:5:2112:14874:47700,J00121:27:H3GGKBBXX:5:1221:11231:22678,J00121:27:H3GGKBBXX:5:1117:27296:25826,J00121:27:H3GGKBBXX:5:1211:13687:16876,J00121:27:H3GGKBBXX:5:1226:16853:5270,J00121:27:H3GGKBBXX:5:1207:3173:32912;sequence=TACACTGACAAATAATAATTTATAATTGCACAATTAATTAATATATATTGCTTTTCATAATCAAAAGAAATAAAAAACTCGATCACTG;start=104094;subtype=IES;support_ref=2;support_variant=16;type=IES;
scaffold51_8_with_IES	MILORD	internal_eliminated_sequence	105942	106013	.	.	.	ID=MILORD.8.105942.106013;Name=MILORD.8.105942.106013;bounded_by_ta=TRUE;common_boundary=RIGHT;end=106013;ies_id=IESPGM.PTET51.1.8.101882;ies_left_dist=2;ies_min_dist=0;ies_right_dist=0;junction_seq=tgaagaatttaatgtTAtcattagtacagatt;read_names=J00121:27:H3GGKBBXX:5:2113:12642:44007;sequence=TATACAGTTTAATCCTTAATCTCATTATATTAATAATATTTAGTAATACGGATATGATTCTCTAAGTTGGTG;start=105942;subtype=PARTIAL_EXTERNAL;support_ref=3;support_variant=1;type=ALTERNATIVE;
scaffold51_8_with_IES	MILORD	internal_eliminated_sequence	105944	106013	.	.	.	ID=MILORD.8.105944.106013;Name=MILORD.8.105944.106013;bounded_by_ta=TRUE;common_boundary=Both;end=106013;ies_id=IESPGM.PTET51.1.8.101882;ies_left_dist=0;ies_min_dist=0;ies_right_dist=0;junction_seq=aagaatttaatgttaTAtcattagtacagatt;read_names=J00121:27:H3GGKBBXX:5:1101:8420:33176,J00121:27:H3GGKBBXX:5:1116:4685:8348,J00121:27:H3GGKBBXX:5:2123:30624:9965,J00121:27:H3GGKBBXX:5:2122:27255:8242,J00121:27:H3GGKBBXX:5:1222:3224:14502,J00121:27:H3GGKBBXX:5:2117:13859:8840,J00121:27:H3GGKBBXX:5:2228:20151:34864,J00121:27:H3GGKBBXX:5:1209:28026:41897,J00121:27:H3GGKBBXX:5:1217:16275:44851,J00121:27:H3GGKBBXX:5:1220:8917:33088,J00121:27:H3GGKBBXX:5:1103:26200:26529,J00121:27:H3GGKBBXX:5:2206:20486:6009,J00121:27:H3GGKBBXX:5:1101:9831:40121,J00121:27:H3GGKBBXX:5:2203:9293:37642,J00121:27:H3GGKBBXX:5:1106:27600:5499,J00121:27:H3GGKBBXX:5:2214:12642:1314,J00121:27:H3GGKBBXX:5:1119:3843:45115,J00121:27:H3GGKBBXX:5:1120:9333:26635,J00121:27:H3GGKBBXX:5:1212:27702:15416,J00121:27:H3GGKBBXX:5:2227:20496:21852,J00121:27:H3GGKBBXX:5:2112:5101:38433,J00121:27:H3GGKBBXX:5:2115:18639:18071,J00121:27:H3GGKBBXX:5:2112:6421:32173,J00121:27:H3GGKBBXX:5:1214:17320:27883,J00121:27:H3GGKBBXX:5:1111:6400:4075,J00121:27:H3GGKBBXX:5:2119:7638:24050,J00121:27:H3GGKBBXX:5:1205:7699:5270,J00121:27:H3GGKBBXX:5:1201:14489:40842,J00121:27:H3GGKBBXX:5:2222:11322:30362,J00121:27:H3GGKBBXX:5:1113:2503:31118,J00121:27:H3GGKBBXX:5:2218:20395:9227,J00121:27:H3GGKBBXX:5:1212:29143:33879,J00121:27:H3GGKBBXX:5:1219:11931:29870,J00121:27:H3GGKBBXX:5:2220:21217:22256,J00121:27:H3GGKBBXX:5:1218:23784:27197,J00121:27:H3GGKBBXX:5:1206:5822:14432,J00121:27:H3GGKBBXX:5:2117:9374:13974,J00121:27:H3GGKBBXX:5:1213:24332:2756,J00121:27:H3GGKBBXX:5:1226:29234:5341,J00121:27:H3GGKBBXX:5:1123:9232:10458,J00121:27:H3GGKBBXX:5:1124:10216:4356,J00121:27:H3GGKBBXX:5:1206:18700:37835,J00121:27:H3GGKBBXX:5:1113:10054:15715;sequence=TACAGTTTAATCCTTAATCTCATTATATTAATAATATTTAGTAATACGGATATGATTCTCTAAGTTGGTG;start=105944;subtype=IES;support_ref=4;support_variant=43;type=IES;
scaffold51_8_with_IES	MILORD	internal_eliminated_sequence	106206	106234	.	.	.	ID=MILORD.8.106206.106234;Name=MILORD.8.106206.106234;bounded_by_ta=TRUE;common_boundary=Both;end=106234;ies_id=IESPGM.PTET51.1.8.102074;ies_left_dist=0;ies_min_dist=0;ies_right_dist=0;junction_seq=atgaagctggcgaagTAcctttggttaagaac;read_names=J00121:27:H3GGKBBXX:5:1204:27965:45625,J00121:27:H3GGKBBXX:5:1124:7405:21817,J00121:27:H3GGKBBXX:5:1213:13971:28938,J00121:27:H3GGKBBXX:5:1118:14093:2387,J00121:27:H3GGKBBXX:5:1225:27965:40948,J00121:27:H3GGKBBXX:5:1124:25317:28094,J00121:27:H3GGKBBXX:5:1203:16599:2545,J00121:27:H3GGKBBXX:5:1217:3863:35866,J00121:27:H3GGKBBXX:5:2113:31659:41159,J00121:27:H3GGKBBXX:5:1204:27671:44377,J00121:27:H3GGKBBXX:5:2111:19847:4620,J00121:27:H3GGKBBXX:5:2201:10916:41897,J00121:27:H3GGKBBXX:5:1110:16102:30661,J00121:27:H3GGKBBXX:5:2205:21166:32156,J00121:27:H3GGKBBXX:5:2101:16437:34160,J00121:27:H3GGKBBXX:5:1222:9191:47102,J00121:27:H3GGKBBXX:5:2121:8724:36130,J00121:27:H3GGKBBXX:5:1114:20902:24595,J00121:27:H3GGKBBXX:5:1226:28168:37677,J00121:27:H3GGKBBXX:5:2222:6532:19812,J00121:27:H3GGKBBXX:5:1218:24079:15504,J00121:27:H3GGKBBXX:5:1209:19837:12339,J00121:27:H3GGKBBXX:5:1223:8917:10159,J00121:27:H3GGKBBXX:5:1228:19857:12972,J00121:27:H3GGKBBXX:5:1214:27813:25386,J00121:27:H3GGKBBXX:5:2221:30594:7873,J00121:27:H3GGKBBXX:5:1213:6877:18722,J00121:27:H3GGKBBXX:5:2107:29812:48438,J00121:27:H3GGKBBXX:5:2205:6431:45731,J00121:27:H3GGKBBXX:5:1222:7070:48561,J00121:27:H3GGKBBXX:5:1208:16254:34934,J00121:27:H3GGKBBXX:5:1204:8511:15539,J00121:27:H3GGKBBXX:5:1125:16031:24208,J00121:27:H3GGKBBXX:5:1209:15808:25333;sequence=TACAATTAAATATTGATATTACTTTTCTC;start=106206;subtype=IES;support_ref=9;support_variant=34;type=IES;
scaffold51_8_with_IES	MILORD	internal_eliminated_sequence	107152	107238	.	.	.	ID=MILORD.8.107152.107238;Name=MILORD.8.107152.107238;bounded_by_ta=TRUE;common_boundary=Both;end=107238;ies_id=IESPGM.PTET51.1.8.102991;ies_left_dist=0;ies_min_dist=0;ies_right_dist=0;junction_seq=ataaaaatattctaaTActtatttggctagct;read_names=J00121:27:H3GGKBBXX:5:2108:17117:18986,J00121:27:H3GGKBBXX:5:1105:17492:15944,J00121:27:H3GGKBBXX:5:2214:20009:1384,J00121:27:H3GGKBBXX:5:1118:19583:47981,J00121:27:H3GGKBBXX:5:1125:31832:24859,J00121:27:H3GGKBBXX:5:2222:20395:43480,J00121:27:H3GGKBBXX:5:1107:31842:26318,J00121:27:H3GGKBBXX:5:2213:21572:14854,J00121:27:H3GGKBBXX:5:2118:17553:42917,J00121:27:H3GGKBBXX:5:1215:20679:38592,J00121:27:H3GGKBBXX:5:2221:27996:18001,J00121:27:H3GGKBBXX:5:1108:21430:36095,J00121:27:H3GGKBBXX:5:1216:22435:35901,J00121:27:H3GGKBBXX:5:1111:7892:46821,J00121:27:H3GGKBBXX:5:2103:14560:44482,J00121:27:H3GGKBBXX:5:1127:24606:16805,J00121:27:H3GGKBBXX:5:1126:19745:29378,J00121:27:H3GGKBBXX:5:1201:5436:30573,J00121:27:H3GGKBBXX:5:2215:2930:46205,J00121:27:H3GGKBBXX:5:1121:9404:48245,J00121:27:H3GGKBBXX:5:1103:22130:48808,J00121:27:H3GGKBBXX:5:1225:26890:9051,J00121:27:H3GGKBBXX:5:1124:21897:9473,J00121:27:H3GGKBBXX:5:1122:23094:20410,J00121:27:H3GGKBBXX:5:2211:27001:10194,J00121:27:H3GGKBBXX:5:1105:19837:35550,J00121:27:H3GGKBBXX:5:1126:9790:11143,J00121:27:H3GGKBBXX:5:1202:10318:26898,J00121:27:H3GGKBBXX:5:2226:3924:34213,J00121:27:H3GGKBBXX:5:1120:15108:22116,J00121:27:H3GGKBBXX:5:1119:14326:8945,J00121:27:H3GGKBBXX:5:1111:14407:24349,J00121:27:H3GGKBBXX:5:1203:13606:7802,J00121:27:H3GGKBBXX:5:2201:29366:36059,J00121:27:H3GGKBBXX:5:2116:5771:18704,J00121:27:H3GGKBBXX:5:1106:8379:35778,J00121:27:H3GGKBBXX:5:1119:9557:18722,J00121:27:H3GGKBBXX:5:2104:26342:46891,J00121:27:H3GGKBBXX:5:1110:19755:34530,J00121:27:H3GGKBBXX:5:2112:32045:45238,J00121:27:H3GGKBBXX:5:1107:22394:23346,J00121:27:H3GGKBBXX:5:1123:27976:5939,J00121:27:H3GGKBBXX:5:2103:29883:10686;sequence=TACAGATAATATATTCTATTTTTGTAATCTTAGTTTTTGGTGATATTTATGTATGAATTTCTTTAATCTCATACTTATAATCACCTA;start=107152;subtype=IES;support_ref=10;support_variant=43;type=IES;
scaffold51_8_with_IES	MILORD	internal_eliminated_sequence	107579	107668	.	.	.	ID=MILORD.8.107579.107668;Name=MILORD.8.107579.107668;bounded_by_ta=TRUE;common_boundary=Both;end=107668;ies_id=IESPGM.PTET51.1.8.103331;ies_left_dist=0;ies_min_dist=0;ies_right_dist=0;junction_seq=gtttacaattcctgcTActaactagtatattg;read_names=J00121:27:H3GGKBBXX:5:2109:13037:22502,J00121:27:H3GGKBBXX:5:2210:13027:44289,J00121:27:H3GGKBBXX:5:1116:18304:2299,J00121:27:H3GGKBBXX:5:1120:19218:41546,J00121:27:H3GGKBBXX:5:2223:23622:17456,J00121:27:H3GGKBBXX:5:1220:9171:16120,J00121:27:H3GGKBBXX:5:2124:8937:23593,J00121:27:H3GGKBBXX:5:1101:19187:35128,J00121:27:H3GGKBBXX:5:2221:20202:13007,J00121:27:H3GGKBBXX:5:1127:25753:37572,J00121:27:H3GGKBBXX:5:1219:7486:35391,J00121:27:H3GGKBBXX:5:1224:27539:35251,J00121:27:H3GGKBBXX:5:2207:26413:11038,J00121:27:H3GGKBBXX:5:2215:24048:14467,J00121:27:H3GGKBBXX:5:2227:20527:33229,J00121:27:H3GGKBBXX:5:1225:8430:46522,J00121:27:H3GGKBBXX:5:2109:14164:43093,J00121:27:H3GGKBBXX:5:2217:8176:45555,J00121:27:H3GGKBBXX:5:2223:22455:21412,J00121:27:H3GGKBBXX:5:1228:15270:34143,J00121:27:H3GGKBBXX:5:1204:9942:47911,J00121:27:H3GGKBBXX:5:2128:14499:33475,J00121:27:H3GGKBBXX:5:2106:8816:11741,J00121:27:H3GGKBBXX:5:2110:17036:11847,J00121:27:H3GGKBBXX:5:2216:16204:19091,J00121:27:H3GGKBBXX:5:1113:19644:18898,J00121:27:H3GGKBBXX:5:2104:10500:33615,J00121:27:H3GGKBBXX:5:2101:21714:43163,J00121:27:H3GGKBBXX:5:1228:21724:10194,J00121:27:H3GGKBBXX:5:1221:7050:26406,J00121:27:H3GGKBBXX:5:2213:16670:31646,J00121:27:H3GGKBBXX:5:1122:21866:31224,J00121:27:H3GGKBBXX:5:1216:20172:29765,J00121:27:H3GGKBBXX:5:2220:15757:22502,J00121:27:H3GGKBBXX:5:2108:15189:46627,J00121:27:H3GGKBBXX:5:2202:18964:45678,J00121:27:H3GGKBBXX:5:2109:21176:41915,J00121:27:H3GGKBBXX:5:1117:21136:33791,J00121:27:H3GGKBBXX:5:2122:13220:48034,J00121:27:H3GGKBBXX:5:1114:17340:2000,J00121:27:H3GGKBBXX:5:1127:20283:33123,J00121:27:H3GGKBBXX:5:2224:5781:14256,J00121:27:H3GGKBBXX:5:1224:18213:8717,J00121:27:H3GGKBBXX:5:2214:17289:24947,J00121:27:H3GGKBBXX:5:1225:29609:17526,J00121:27:H3GGKBBXX:5:1125:24271:5991,J00121:27:H3GGKBBXX:5:1107:17553:25861,J00121:27:H3GGKBBXX:5:1222:8887:17632,J00121:27:H3GGKBBXX:5:2211:8826:7257,J00121:27:H3GGKBBXX:5:1118:19167:21623,J00121:27:H3GGKBBXX:5:2102:28036:37308,J00121:27:H3GGKBBXX:5:1107:12855:48878,J00121:27:H3GGKBBXX:5:2212:4827:28674;sequence=TATAGTAGATTATCTAAATTTAATAGATAATCAATATTTAATTTAAATGTTAAGATATAAATAAACTCGAAAAATAAAGGATTTGATGCG;start=107579;subtype=IES;support_ref=0;support_variant=53;type=IES;
scaffold51_8_with_IES	MILORD	internal_eliminated_sequence	109991	110076	.	.	.	ID=MILORD.8.109991.110076;Name=MILORD.8.109991.110076;bounded_by_ta=TRUE;common_boundary=Both;end=110076;ies_id=IESPGM.PTET51.1.8.105653;ies_left_dist=0;ies_min_dist=0;ies_right_dist=0;junction_seq=tgcaaggtttgttaaTAacataaatcaaagta;read_names=J00121:27:H3GGKBBXX:5:1113:20283:3512,J00121:27:H3GGKBBXX:5:1226:13788:10546,J00121:27:H3GGKBBXX:5:1103:21907:11108,J00121:27:H3GGKBBXX:5:2114:29518:34706,J00121:27:H3GGKBBXX:5:2209:12256:24208,J00121:27:H3GGKBBXX:5:2218:28777:30609,J00121:27:H3GGKBBXX:5:1211:12094:26775,J00121:27:H3GGKBBXX:5:1114:24576:49071,J00121:27:H3GGKBBXX:5:1111:20862:19918,J00121:27:H3GGKBBXX:5:1214:12784:22766,J00121:27:H3GGKBBXX:5:2125:27732:41528,J00121:27:H3GGKBBXX:5:1203:6999:42425,J00121:27:H3GGKBBXX:5:1126:15300:1982,J00121:27:H3GGKBBXX:5:1221:22201:12990,J00121:27:H3GGKBBXX:5:2209:21044:38943,J00121:27:H3GGKBBXX:5:1211:24099:35796,J00121:27:H3GGKBBXX:5:2125:8318:47735,J00121:27:H3GGKBBXX:5:1228:15077:38310,J00121:27:H3GGKBBXX:5:2109:7344:33281;sequence=TATGGATGAATAGATATATCCTTTTTTCATTCGCATCAATTTAAATAAAAACTGAAAAAATAAATAAAATGTTTGATTTAATACTG;start=109991;subtype=IES;support_ref=10;support_variant=19;type=IES;
scaffold51_8_with_IES	MILORD	internal_eliminated_sequence	111346	111453	.	.	.	ID=MILORD.8.111346.111453;Name=MILORD.8.111346.111453;bounded_by_ta=TRUE;common_boundary=Both;end=111453;ies_id=IESPGM.PTET51.1.8.106922;ies_left_dist=0;ies_min_dist=0;ies_right_dist=0;junction_seq=tgtattagactaagaTAattataattagatat;read_names=J00121:27:H3GGKBBXX:5:1127:20659:32367,J00121:27:H3GGKBBXX:5:2218:10429:34582,J00121:27:H3GGKBBXX:5:1217:16985:30714,J00121:27:H3GGKBBXX:5:2119:14884:39101,J00121:27:H3GGKBBXX:5:2120:7963:38750,J00121:27:H3GGKBBXX:5:1108:7618:26547,J00121:27:H3GGKBBXX:5:2208:24231:2932,J00121:27:H3GGKBBXX:5:1226:27265:39629,J00121:27:H3GGKBBXX:5:2213:20649:6009,J00121:27:H3GGKBBXX:5:2215:6126:26599,J00121:27:H3GGKBBXX:5:1225:24292:36376,J00121:27:H3GGKBBXX:5:1103:23855:33686,J00121:27:H3GGKBBXX:5:2217:25946:2774,J00121:27:H3GGKBBXX:5:2213:11606:16753,J00121:27:H3GGKBBXX:5:2219:29792:29307,J00121:27:H3GGKBBXX:5:1127:16396:19179,J00121:27:H3GGKBBXX:5:2116:6005:16647,J00121:27:H3GGKBBXX:5:1127:14407:24384,J00121:27:H3GGKBBXX:5:1218:8643:5991,J00121:27:H3GGKBBXX:5:2113:9445:22151,J00121:27:H3GGKBBXX:5:1120:25682:23100,J00121:27:H3GGKBBXX:5:2219:11749:41546,J00121:27:H3GGKBBXX:5:1212:14692:17491,J00121:27:H3GGKBBXX:5:1226:5629:31540,J00121:27:H3GGKBBXX:5:2107:18680:31751,J00121:27:H3GGKBBXX:5:2116:18162:14502,J00121:27:H3GGKBBXX:5:2126:10937:21922,J00121:27:H3GGKBBXX:5:1104:18599:13886,J00121:27:H3GGKBBXX:5:1122:14255:7767,J00121:27:H3GGKBBXX:5:1101:3366:45942,J00121:27:H3GGKBBXX:5:2106:14164:2932,J00121:27:H3GGKBBXX:5:2203:27204:8119,J00121:27:H3GGKBBXX:5:2202:11556:38855,J00121:27:H3GGKBBXX:5:1225:13626:19056,J00121:27:H3GGKBBXX:5:2120:25469:26635,J00121:27:H3GGKBBXX:5:1109:28310:43058,J00121:27:H3GGKBBXX:5:1118:20821:24876,J00121:27:H3GGKBBXX:5:2122:5193:24630,J00121:27:H3GGKBBXX:5:2221:24515:40455,J00121:27:H3GGKBBXX:5:1215:19938:13535,J00121:27:H3GGKBBXX:5:1215:30685:39014,J00121:27:H3GGKBBXX:5:2126:12439:1209,J00121:27:H3GGKBBXX:5:1118:12794:8752,J00121:27:H3GGKBBXX:5:1125:28189:12146,J00121:27:H3GGKBBXX:5:2118:10348:44359,J00121:27:H3GGKBBXX:5:1109:4127:31716,J00121:27:H3GGKBBXX:5:2225:15615:19408;sequence=TACACTAGATTGAGAATTGATTTGCTGATTTTATTCAAGTTTATGCACTTAATTATTTGTTATTAATATTTTCTGTTAAAATAATAATAGAAATTATTCCTTTTTCTG;start=111346;subtype=IES;support_ref=6;support_variant=47;type=IES;
scaffold51_8_with_IES	MILORD	internal_eliminated_sequence	111399	111453	.	.	.	ID=MILORD.8.111399.111453;Name=MILORD.8.111399.111453;bounded_by_ta=TRUE;common_boundary=RIGHT;end=111453;ies_id=IESPGM.PTET51.1.8.106922;ies_left_dist=-53;ies_min_dist=0;ies_right_dist=0;junction_seq=gtttatgcacttaatTAattataattagatat;read_names=J00121:27:H3GGKBBXX:5:1219:15402:5605;sequence=TATTTGTTATTAATATTTTCTGTTAAAATAATAATAGAAATTATTCCTTTTTCTG;start=111399;subtype=PARTIAL_INTERNAL;support_ref=0;support_variant=1;type=ALTERNATIVE;
scaffold51_8_with_IES	MILORD	internal_eliminated_sequence	115396	115461	.	.	.	ID=MILORD.8.115396.115461;Name=MILORD.8.115396.115461;bounded_by_ta=TRUE;common_boundary=Both;end=115461;ies_id=IESPGM.PTET51.1.8.110864;ies_left_dist=0;ies_min_dist=0;ies_right_dist=0;junction_seq=aaaggatggaatatgTAtcactttctattcaa;read_names=J00121:27:H3GGKBBXX:5:2101:28209:22063,J00121:27:H3GGKBBXX:5:1224:6847:18493,J00121:27:H3GGKBBXX:5:2219:6441:6044,J00121:27:H3GGKBBXX:5:1208:29285:25615,J00121:27:H3GGKBBXX:5:1216:22922:27461,J00121:27:H3GGKBBXX:5:2121:25489:12110,J00121:27:H3GGKBBXX:5:2222:11180:41932,J00121:27:H3GGKBBXX:5:2228:7263:18230,J00121:27:H3GGKBBXX:5:2226:27661:14150,J00121:27:H3GGKBBXX:5:2124:10368:6976,J00121:27:H3GGKBBXX:5:1201:16122:39031,J00121:27:H3GGKBBXX:5:1210:3904:17544,J00121:27:H3GGKBBXX:5:2106:4482:15909,J00121:27:H3GGKBBXX:5:2203:26189:11073,J00121:27:H3GGKBBXX:5:1124:14631:12532,J00121:27:H3GGKBBXX:5:1225:6279:4989,J00121:27:H3GGKBBXX:5:2225:9293:9367,J00121:27:H3GGKBBXX:5:1114:30340:30011,J00121:27:H3GGKBBXX:5:1108:27529:48245,J00121:27:H3GGKBBXX:5:1107:27702:15803;sequence=TACACTTGAATGAATTTCATTTGGTATGATTTTATTTTTATTCTGAATAAGTATTAATAATGGTTG;start=115396;subtype=IES;support_ref=1;support_variant=20;type=IES;
scaffold51_8_with_IES	MILORD	internal_eliminated_sequence	115609	115639	.	.	.	ID=MILORD.8.115609.115639;Name=MILORD.8.115609.115639;bounded_by_ta=TRUE;common_boundary=Both;end=115639;ies_id=IESPGM.PTET51.1.8.111011;ies_left_dist=0;ies_min_dist=0;ies_right_dist=0;junction_seq=tagtttataagtagtTAgtaaagaaattgttg;read_names=J00121:27:H3GGKBBXX:5:1226:30919:21483,J00121:27:H3GGKBBXX:5:2213:7375:23487,J00121:27:H3GGKBBXX:5:1213:9607:16313,J00121:27:H3GGKBBXX:5:1209:19948:44922,J00121:27:H3GGKBBXX:5:2103:7912:15416,J00121:27:H3GGKBBXX:5:1216:6431:45379,J00121:27:H3GGKBBXX:5:2211:24170:20410,J00121:27:H3GGKBBXX:5:2212:29366:44464,J00121:27:H3GGKBBXX:5:1117:29508:24525,J00121:27:H3GGKBBXX:5:1219:23206:40192,J00121:27:H3GGKBBXX:5:1216:27356:26213,J00121:27:H3GGKBBXX:5:1127:17239:6888,J00121:27:H3GGKBBXX:5:1206:18375:9455,J00121:27:H3GGKBBXX:5:1109:5152:19390,J00121:27:H3GGKBBXX:5:2116:30005:6712,J00121:27:H3GGKBBXX:5:2210:7638:42618,J00121:27:H3GGKBBXX:5:1222:25449:15662,J00121:27:H3GGKBBXX:5:2226:28321:8224,J00121:27:H3GGKBBXX:5:2228:20293:43585,J00121:27:H3GGKBBXX:5:2203:8704:3881,J00121:27:H3GGKBBXX:5:1221:4472:15926,J00121:27:H3GGKBBXX:5:1105:29548:33281,J00121:27:H3GGKBBXX:5:1116:26220:18863,J00121:27:H3GGKBBXX:5:1125:22445:6589,J00121:27:H3GGKBBXX:5:1218:11515:7345,J00121:27:H3GGKBBXX:5:1123:7963:13042,J00121:27:H3GGKBBXX:5:2105:12510:5798,J00121:27:H3GGKBBXX:5:1207:22709:23962,J00121:27:H3GGKBBXX:5:1116:16721:14818,J00121:27:H3GGKBBXX:5:2220:13179:15610,J00121:27:H3GGKBBXX:5:2209:20557:43445,J00121:27:H3GGKBBXX:5:2204:26788:37501,J00121:27:H3GGKBBXX:5:1214:14620:20181,J00121:27:H3GGKBBXX:5:1102:13951:23593,J00121:27:H3GGKBBXX:5:2210:5923:48649,J00121:27:H3GGKBBXX:5:1114:13139:40227,J00121:27:H3GGKBBXX:5:1222:25570:15065,J00121:27:H3GGKBBXX:5:1122:13991:31154,J00121:27:H3GGKBBXX:5:2208:4087:16348,J00121:27:H3GGKBBXX:5:2102:7222:43269,J00121:27:H3GGKBBXX:5:2212:18609:33387,J00121:27:H3GGKBBXX:5:1202:19644:21606,J00121:27:H3GGKBBXX:5:2216:17908:43708,J00121:27:H3GGKBBXX:5:2223:13819:1173;sequence=TATAGATAAAATAATAGTAATATAATTACTA;start=115609;subtype=IES;support_ref=0;support_variant=44;type=IES;
scaffold51_8_with_IES	MILORD	internal_eliminated_sequence	118792	118835	.	.	.	ID=MILORD.8.118792.118835;Name=MILORD.8.118792.118835;bounded_by_ta=TRUE;common_boundary=Both;end=118835;ies_id=IESPGM.PTET51.1.8.114163;ies_left_dist=0;ies_min_dist=0;ies_right_dist=0;junction_seq=ttgctgttactttgtTAataactatttttggt;read_names=J00121:27:H3GGKBBXX:5:1214:12256:12075,J00121:27:H3GGKBBXX:5:2203:2443:6994,J00121:27:H3GGKBBXX:5:2226:27976:41669,J00121:27:H3GGKBBXX:5:1218:11190:8049,J00121:27:H3GGKBBXX:5:1212:26139:17315,J00121:27:H3GGKBBXX:5:1214:20517:32015,J00121:27:H3GGKBBXX:5:1124:31578:16999,J00121:27:H3GGKBBXX:5:1109:23835:16629,J00121:27:H3GGKBBXX:5:2215:16528:42442,J00121:27:H3GGKBBXX:5:2211:18051:7627,J00121:27:H3GGKBBXX:5:2211:18294:7416,J00121:27:H3GGKBBXX:5:2111:12378:11266,J00121:27:H3GGKBBXX:5:2107:25611:24314,J00121:27:H3GGKBBXX:5:2226:9435:7152,J00121:27:H3GGKBBXX:5:1213:2747:1226,J00121:27:H3GGKBBXX:5:2103:27265:23030,J00121:27:H3GGKBBXX:5:2228:20029:36341,J00121:27:H3GGKBBXX:5:2206:15037:39822,J00121:27:H3GGKBBXX:5:1207:16670:41985,J00121:27:H3GGKBBXX:5:2106:11951:15557,J00121:27:H3GGKBBXX:5:1108:17158:11776,J00121:27:H3GGKBBXX:5:2112:15595:29641,J00121:27:H3GGKBBXX:5:2111:12601:14889,J00121:27:H3GGKBBXX:5:1101:14803:28551,J00121:27:H3GGKBBXX:5:2218:22820:44869,J00121:27:H3GGKBBXX:5:1205:13179:43357,J00121:27:H3GGKBBXX:5:2106:20831:5517,J00121:27:H3GGKBBXX:5:1101:29305:18863,J00121:27:H3GGKBBXX:5:2217:7547:32894,J00121:27:H3GGKBBXX:5:1207:22506:25826,J00121:27:H3GGKBBXX:5:2109:13078:28657,J00121:27:H3GGKBBXX:5:2205:3021:19003,J00121:27:H3GGKBBXX:5:2227:12357:31593,J00121:27:H3GGKBBXX:5:1204:5802:12708,J00121:27:H3GGKBBXX:5:2222:16812:47858,J00121:27:H3GGKBBXX:5:2228:28260:18951,J00121:27:H3GGKBBXX:5:2205:10297:21623,J00121:27:H3GGKBBXX:5:2107:6908:48808,J00121:27:H3GGKBBXX:5:1120:4401:43374,J00121:27:H3GGKBBXX:5:1225:5690:19197,J00121:27:H3GGKBBXX:5:2212:11170:33440,J00121:27:H3GGKBBXX:5:2210:8004:25034,J00121:27:H3GGKBBXX:5:2119:4290:15223,J00121:27:H3GGKBBXX:5:1224:14468:25333,J00121:27:H3GGKBBXX:5:2218:21176:1156,J00121:27:H3GGKBBXX:5:2105:29153:3969,J00121:27:H3GGKBBXX:5:1211:28463:31154,J00121:27:H3GGKBBXX:5:2106:23500:6484,J00121:27:H3GGKBBXX:5:1202:15848:13377,J00121:27:H3GGKBBXX:5:1211:19512:37097,J00121:27:H3GGKBBXX:5:1201:28564:31259,J00121:27:H3GGKBBXX:5:2220:9820:1666,J00121:27:H3GGKBBXX:5:2216:16021:18388,J00121:27:H3GGKBBXX:5:2208:3437:36675,J00121:27:H3GGKBBXX:5:1121:12154:41159,J00121:27:H3GGKBBXX:5:1124:12428:14906,J00121:27:H3GGKBBXX:5:2101:20517:4796,J00121:27:H3GGKBBXX:5:2215:18954:42706,J00121:27:H3GGKBBXX:5:2206:9425:7556,J00121:27:H3GGKBBXX:5:1112:16102:29114,J00121:27:H3GGKBBXX:5:1110:13778:40807;sequence=TATATTTAATTTAAATTAATTCATTTGCAATGAAATATTAATTA;start=118792;subtype=IES;support_ref=3;support_variant=61;type=IES;
scaffold51_8_with_IES	MILORD	internal_eliminated_sequence	121230	121256	.	.	.	ID=MILORD.8.121230.121256;Name=MILORD.8.121230.121256;bounded_by_ta=TRUE;common_boundary=LEFT;end=121256;ies_id=IESPGM.PTET51.1.8.116557;ies_left_dist=0;ies_min_dist=0;ies_right_dist=2;junction_seq=atattaggaggaatgTAtaatagaaaattgat;read_names=J00121:27:H3GGKBBXX:5:1228:17645:36288;sequence=TATAATAGATTATACATAGGATTTAGT;start=121230;subtype=PARTIAL_INTERNAL;support_ref=0;support_variant=1;type=ALTERNATIVE;
scaffold51_8_with_IES	MILORD	internal_eliminated_sequence	121230	121258	.	.	.	ID=MILORD.8.121230.121258;Name=MILORD.8.121230.121258;bounded_by_ta=TRUE;common_boundary=Both;end=121258;ies_id=IESPGM.PTET51.1.8.116557;ies_left_dist=0;ies_min_dist=0;ies_right_dist=0;junction_seq=atattaggaggaatgTAatagaaaattgatga;read_names=J00121:27:H3GGKBBXX:5:2112:24292:47665,J00121:27:H3GGKBBXX:5:2223:5771:30028,J00121:27:H3GGKBBXX:5:1118:20496:42741,J00121:27:H3GGKBBXX:5:1226:10176:47682,J00121:27:H3GGKBBXX:5:1221:29741:23768,J00121:27:H3GGKBBXX:5:2119:24799:14678,J00121:27:H3GGKBBXX:5:1111:15747:9578,J00121:27:H3GGKBBXX:5:1124:22150:23100,J00121:27:H3GGKBBXX:5:1204:19847:8594,J00121:27:H3GGKBBXX:5:2209:29934:48825,J00121:27:H3GGKBBXX:5:1224:7984:7169,J00121:27:H3GGKBBXX:5:1204:4472:45678,J00121:27:H3GGKBBXX:5:2210:20050:43761,J00121:27:H3GGKBBXX:5:1210:10236:17333,J00121:27:H3GGKBBXX:5:1228:22364:16577,J00121:27:H3GGKBBXX:5:2104:10368:29976,J00121:27:H3GGKBBXX:5:1201:23835:12234,J00121:27:H3GGKBBXX:5:1123:29203:44640,J00121:27:H3GGKBBXX:5:2206:5375:28076,J00121:27:H3GGKBBXX:5:1125:6319:46733,J00121:27:H3GGKBBXX:5:2108:29843:19619,J00121:27:H3GGKBBXX:5:1215:5315:41651,J00121:27:H3GGKBBXX:5:2106:6015:6888,J00121:27:H3GGKBBXX:5:1225:13524:42231,J00121:27:H3GGKBBXX:5:2209:27093:34969,J00121:27:H3GGKBBXX:5:1226:8136:15662,J00121:27:H3GGKBBXX:5:2113:16528:16981,J00121:27:H3GGKBBXX:5:1201:27590:22467,J00121:27:H3GGKBBXX:5:1106:24393:48474,J00121:27:H3GGKBBXX:5:2218:12499:2791,J00121:27:H3GGKBBXX:5:2203:32146:5253,J00121:27:H3GGKBBXX:5:2108:20537:19601,J00121:27:H3GGKBBXX:5:1227:29924:18880,J00121:27:H3GGKBBXX:5:1102:21592:32683,J00121:27:H3GGKBBXX:5:1228:4919:15293;sequence=TATAATAGATTATACATAGGATTTAGTTA;start=121230;subtype=IES;support_ref=0;support_variant=35;type=IES;
scaffold51_8_with_IES	MILORD	internal_eliminated_sequence	122434	122478	.	.	.	ID=MILORD.8.122434.122478;Name=MILORD.8.122434.122478;bounded_by_ta=TRUE;common_boundary=Both;end=122478;ies_id=IESPGM.PTET51.1.8.117732;ies_left_dist=0;ies_min_dist=0;ies_right_dist=0;junction_seq=catttacatatttgaTAcaaaaatatattgaa;read_names=J00121:27:H3GGKBBXX:5:2120:20395:28358,J00121:27:H3GGKBBXX:5:1106:4523:42917,J00121:27:H3GGKBBXX:5:2106:10551:21289,J00121:27:H3GGKBBXX:5:2124:18741:45185,J00121:27:H3GGKBBXX:5:2116:23734:13922,J00121:27:H3GGKBBXX:5:1220:2970:43955,J00121:27:H3GGKBBXX:5:1126:24576:18054,J00121:27:H3GGKBBXX:5:2215:3671:12462,J00121:27:H3GGKBBXX:5:1227:18903:41950,J00121:27:H3GGKBBXX:5:2214:19299:44464,J00121:27:H3GGKBBXX:5:1121:3112:22080,J00121:27:H3GGKBBXX:5:2116:24647:18107,J00121:27:H3GGKBBXX:5:1128:24931:17685,J00121:27:H3GGKBBXX:5:1219:27397:21571,J00121:27:H3GGKBBXX:5:2202:26189:14168,J00121:27:H3GGKBBXX:5:1108:9841:10950,J00121:27:H3GGKBBXX:5:1117:13575:12884,J00121:27:H3GGKBBXX:5:2220:4330:27145,J00121:27:H3GGKBBXX:5:1224:17726:33967,J00121:27:H3GGKBBXX:5:2118:5213:31558,J00121:27:H3GGKBBXX:5:2217:11667:30679,J00121:27:H3GGKBBXX:5:1119:18994:4936,J00121:27:H3GGKBBXX:5:2210:19207:26934,J00121:27:H3GGKBBXX:5:1121:20141:9385,J00121:27:H3GGKBBXX:5:2215:6898:7644,J00121:27:H3GGKBBXX:5:2102:16752:10932,J00121:27:H3GGKBBXX:5:1110:14407:24947,J00121:27:H3GGKBBXX:5:2219:2229:9156,J00121:27:H3GGKBBXX:5:1220:19207:45889,J00121:27:H3GGKBBXX:5:2224:27894:45959,J00121:27:H3GGKBBXX:5:2128:25591:14361,J00121:27:H3GGKBBXX:5:2124:11140:42284,J00121:27:H3GGKBBXX:5:1128:26930:28287,J00121:27:H3GGKBBXX:5:2206:8532:33334,J00121:27:H3GGKBBXX:5:1203:17949:43849,J00121:27:H3GGKBBXX:5:2216:17198:42091,J00121:27:H3GGKBBXX:5:2223:30492:31294,J00121:27:H3GGKBBXX:5:1215:28168:26740,J00121:27:H3GGKBBXX:5:1225:29244:17034,J00121:27:H3GGKBBXX:5:1204:10419:17685,J00121:27:H3GGKBBXX:5:2212:11464:2932,J00121:27:H3GGKBBXX:5:2102:29650:38099,J00121:27:H3GGKBBXX:5:1103:14803:48386,J00121:27:H3GGKBBXX:5:1109:2290:37607,J00121:27:H3GGKBBXX:5:2104:6258:27672,J00121:27:H3GGKBBXX:5:1115:28270:40596,J00121:27:H3GGKBBXX:5:1104:19613:31435,J00121:27:H3GGKBBXX:5:2115:1519:42038,J00121:27:H3GGKBBXX:5:1127:3640:10088,J00121:27:H3GGKBBXX:5:1123:11789:31417,J00121:27:H3GGKBBXX:5:2217:24921:45344,J00121:27:H3GGKBBXX:5:1212:23520:22590,J00121:27:H3GGKBBXX:5:1104:24637:13130,J00121:27:H3GGKBBXX:5:2108:22445:17878,J00121:27:H3GGKBBXX:5:1116:11312:19970,J00121:27:H3GGKBBXX:5:2208:12266:13289,J00121:27:H3GGKBBXX:5:1105:15838:36534,J00121:27:H3GGKBBXX:5:1111:16691:10088,J00121:27:H3GGKBBXX:5:2210:6644:7873,J00121:27:H3GGKBBXX:5:1126:27925:3600,J00121:27:H3GGKBBXX:5:2103:16234:11864,J00121:27:H3GGKBBXX:5:2102:30776:40403,J00121:27:H3GGKBBXX:5:2114:21491:5253,J00121:27:H3GGKBBXX:5:1217:16173:41299,J00121:27:H3GGKBBXX:5:1218:23713:17825,J00121:27:H3GGKBBXX:5:2201:17452:32965,J00121:27:H3GGKBBXX:5:2110:15341:15557;sequence=TACACTTAATAATTTCACAGAATTCTACTGTTATAATAATTACTA;start=122434;subtype=IES;support_ref=6;support_variant=67;type=IES;
scaffold51_8_with_IES	MILORD	internal_eliminated_sequence	124732	124779	.	.	.	ID=MILORD.8.124732.124779;Name=MILORD.8.124732.124779;bounded_by_ta=TRUE;common_boundary=Both;end=124779;ies_id=IESPGM.PTET51.1.8.119985;ies_left_dist=0;ies_min_dist=0;ies_right_dist=0;junction_seq=gtacaggtgttaatgTAacctctcttcttttt;read_names=J00121:27:H3GGKBBXX:5:1219:27326:19548,J00121:27:H3GGKBBXX:5:1123:24647:4040,J00121:27:H3GGKBBXX:5:1223:23226:29395,J00121:27:H3GGKBBXX:5:1105:24596:24278,J00121:27:H3GGKBBXX:5:2111:22567:45695,J00121:27:H3GGKBBXX:5:1202:28118:17333,J00121:27:H3GGKBBXX:5:2214:23490:44412,J00121:27:H3GGKBBXX:5:2105:13748:11671,J00121:27:H3GGKBBXX:5:2210:25347:24032,J00121:27:H3GGKBBXX:5:2115:17756:24067,J00121:27:H3GGKBBXX:5:2206:28686:10651,J00121:27:H3GGKBBXX:5:1127:7841:29677,J00121:27:H3GGKBBXX:5:2222:14184:20973,J00121:27:H3GGKBBXX:5:2215:27844:11442,J00121:27:H3GGKBBXX:5:2220:6126:22977,J00121:27:H3GGKBBXX:5:1127:7770:29624,J00121:27:H3GGKBBXX:5:2210:16427:8295,J00121:27:H3GGKBBXX:5:1101:7659:37167,J00121:27:H3GGKBBXX:5:2213:16224:11460,J00121:27:H3GGKBBXX:5:2111:12063:21905,J00121:27:H3GGKBBXX:5:2220:30695:46627,J00121:27:H3GGKBBXX:5:1202:13758:11337,J00121:27:H3GGKBBXX:5:2210:22303:15416,J00121:27:H3GGKBBXX:5:1101:22668:24419,J00121:27:H3GGKBBXX:5:1123:31446:25527,J00121:27:H3GGKBBXX:5:2116:15026:37624,J00121:27:H3GGKBBXX:5:2107:26271:32138,J00121:27:H3GGKBBXX:5:2114:22617:10264,J00121:27:H3GGKBBXX:5:1222:20303:43779,J00121:27:H3GGKBBXX:5:2114:14925:16735,J00121:27:H3GGKBBXX:5:1113:28138:44025,J00121:27:H3GGKBBXX:5:2211:17655:29343,J00121:27:H3GGKBBXX:5:1214:4503:18194,J00121:27:H3GGKBBXX:5:1128:5720:5956,J00121:27:H3GGKBBXX:5:1113:10713:42565,J00121:27:H3GGKBBXX:5:2202:19684:45027,J00121:27:H3GGKBBXX:5:2223:29883:37343,J00121:27:H3GGKBBXX:5:1203:14580:4708,J00121:27:H3GGKBBXX:5:2113:11028:43005,J00121:27:H3GGKBBXX:5:2220:20750:23628,J00121:27:H3GGKBBXX:5:2216:27823:42882,J00121:27:H3GGKBBXX:5:1202:27123:23030,J00121:27:H3GGKBBXX:5:1124:19674:28833,J00121:27:H3GGKBBXX:5:2207:14022:33316,J00121:27:H3GGKBBXX:5:2211:24616:38838,J00121:27:H3GGKBBXX:5:1202:27935:22924,J00121:27:H3GGKBBXX:5:2105:26230:15574;sequence=TACAGCATGAATAATCCACACTCTTACATATAATCCTTCTACCTACTG;start=124732;subtype=IES;support_ref=4;support_variant=47;type=IES;
scaffold51_8_with_IES	MILORD	internal_eliminated_sequence	125034	125131	.	.	.	ID=MILORD.8.125034.125131;Name=MILORD.8.125034.125131;bounded_by_ta=TRUE;common_boundary=Both;end=125131;ies_id=IESPGM.PTET51.1.8.120239;ies_left_dist=0;ies_min_dist=0;ies_right_dist=0;junction_seq=cctaatttgttatcgTAgatatagaatcttcc;read_names=J00121:27:H3GGKBBXX:5:2223:11363:3389,J00121:27:H3GGKBBXX:5:1202:18213:36816,J00121:27:H3GGKBBXX:5:2125:27143:43603,J00121:27:H3GGKBBXX:5:1203:25773:15346,J00121:27:H3GGKBBXX:5:1205:17046:48157,J00121:27:H3GGKBBXX:5:2209:13738:21571,J00121:27:H3GGKBBXX:5:1127:13129:18511,J00121:27:H3GGKBBXX:5:2217:4959:36112,J00121:27:H3GGKBBXX:5:2224:28554:38170,J00121:27:H3GGKBBXX:5:2206:28351:47243,J00121:27:H3GGKBBXX:5:2115:17827:39875,J00121:27:H3GGKBBXX:5:1220:10795:21219,J00121:27:H3GGKBBXX:5:1122:3305:11794,J00121:27:H3GGKBBXX:5:2209:14864:46873,J00121:27:H3GGKBBXX:5:1128:16873:19021,J00121:27:H3GGKBBXX:5:1224:29995:48649;sequence=TATAGGAAATGAGGATAACTTCCTCTAATTTTAATATAAGATTTTAATATTTTAAAATATAGTCTTATATAAAGATTAAAGTATTCCAAATTCTATTG;start=125034;subtype=IES;support_ref=8;support_variant=16;type=IES;
scaffold51_8_with_IES	MILORD	internal_eliminated_sequence	125401	125566	.	.	.	ID=MILORD.8.125401.125566;Name=MILORD.8.125401.125566;bounded_by_ta=TRUE;common_boundary=Both;end=125566;ies_id=IESPGM.PTET51.1.8.120508;ies_left_dist=0;ies_min_dist=0;ies_right_dist=0;junction_seq=tcttttaattcgagcTAacattattattgaca;read_names=J00121:27:H3GGKBBXX:5:2114:31345:16700,J00121:27:H3GGKBBXX:5:1222:8430:42267,J00121:27:H3GGKBBXX:5:1227:16498:1525,J00121:27:H3GGKBBXX:5:1210:11769:15135,J00121:27:H3GGKBBXX:5:1119:2737:30995,J00121:27:H3GGKBBXX:5:2222:12144:24366,J00121:27:H3GGKBBXX:5:2123:13565:30099,J00121:27:H3GGKBBXX:5:2114:30726:32578,J00121:27:H3GGKBBXX:5:2103:16894:27285,J00121:27:H3GGKBBXX:5:2209:28737:12743,J00121:27:H3GGKBBXX:5:2220:29985:1543;sequence=TATGGTTCTTGCAAAGGTTTTTATGAAACATTTGAATATATAGCATAAGGATATATATATATATGTATTTCTTAATAAAGATATTTATTATTAATTCATTGCTAGCAAATTTCAATCAATTTCCTTATTATACATTATTTTTAGAAACTCTTCATTACAAACACTA;start=125401;subtype=IES;support_ref=0;support_variant=11;type=IES;
scaffold51_8_with_IES	MILORD	internal_eliminated_sequence	125906	126049	.	.	.	ID=MILORD.8.125906.126049;Name=MILORD.8.125906.126049;bounded_by_ta=TRUE;common_boundary=Both;end=126049;ies_id=IESPGM.PTET51.1.8.120847;ies_left_dist=0;ies_min_dist=0;ies_right_dist=0;junction_seq=ctttaatccttttgtTActaggtaccataaat;read_names=J00121:27:H3GGKBBXX:5:2225:24627:11987,J00121:27:H3GGKBBXX:5:2217:18020:18370,J00121:27:H3GGKBBXX:5:1220:19248:10721,J00121:27:H3GGKBBXX:5:2107:18355:47155,J00121:27:H3GGKBBXX:5:1125:24515:46786,J00121:27:H3GGKBBXX:5:1108:21531:14889,J00121:27:H3GGKBBXX:5:2225:10419:41634,J00121:27:H3GGKBBXX:5:2227:12053:21078,J00121:27:H3GGKBBXX:5:1107:29092:48350,J00121:27:H3GGKBBXX:5:2201:11038:14502,J00121:27:H3GGKBBXX:5:1207:23794:2879,J00121:27:H3GGKBBXX:5:1123:27052:9543,J00121:27:H3GGKBBXX:5:2207:24292:2545,J00121:27:H3GGKBBXX:5:1218:6137:9315,J00121:27:H3GGKBBXX:5:1216:14052:28200,J00121:27:H3GGKBBXX:5:2227:23206:22397,J00121:27:H3GGKBBXX:5:1215:11606:45097,J00121:27:H3GGKBBXX:5:2107:6837:24876,J00121:27:H3GGKBBXX:5:2205:10744:15399,J00121:27:H3GGKBBXX:5:2116:20415:37642,J00121:27:H3GGKBBXX:5:1107:2331:29131,J00121:27:H3GGKBBXX:5:1215:6644:7978,J00121:27:H3GGKBBXX:5:1123:28980:4620,J00121:27:H3GGKBBXX:5:1226:18030:10018,J00121:27:H3GGKBBXX:5:1220:16001:17227,J00121:27:H3GGKBBXX:5:1207:18832:3354,J00121:27:H3GGKBBXX:5:2212:31446:15504,J00121:27:H3GGKBBXX:5:1107:14174:43603,J00121:27:H3GGKBBXX:5:2220:30929:7328,J00121:27:H3GGKBBXX:5:1109:7314:17896,J00121:27:H3GGKBBXX:5:1215:11464:45238,J00121:27:H3GGKBBXX:5:2208:16924:37326,J00121:27:H3GGKBBXX:5:1116:22638:30169,J00121:27:H3GGKBBXX:5:1202:7304:20234,J00121:27:H3GGKBBXX:5:1220:16143:17227,J00121:27:H3GGKBBXX:5:1208:20496:10563,J00121:27:H3GGKBBXX:5:1224:19065:29606,J00121:27:H3GGKBBXX:5:2120:21724:22608;sequence=TATCATTAGTGTAATTTTAAATTTGAAAAAAAGAAAATTAAATATTTATTATATTATTAGTATGTCTATTCTAAAATAATAAGTTTAAACTTGTAGAATAAAATATTACTAGAGCATTAAATCATTAAAAATTTACATTACTAA;start=125906;subtype=IES;support_ref=0;support_variant=38;type=IES;
scaffold51_8_with_IES	MILORD	internal_eliminated_sequence	128539	128795	.	.	.	ID=MILORD.8.128539.128795;Name=MILORD.8.128539.128795;bounded_by_ta=TRUE;common_boundary=Both;end=128795;ies_id=IESPGM.PTET51.1.8.123336;ies_left_dist=0;ies_min_dist=0;ies_right_dist=0;junction_seq=aaaatatgtatctgtTAtgtcttgaatgattt;read_names=J00121:27:H3GGKBBXX:5:1208:10510:17808,J00121:27:H3GGKBBXX:5:2106:25367:41475,J00121:27:H3GGKBBXX:5:1214:19522:43374,J00121:27:H3GGKBBXX:5:1208:4219:6484,J00121:27:H3GGKBBXX:5:1218:1509:8330,J00121:27:H3GGKBBXX:5:1108:11292:40016,J00121:27:H3GGKBBXX:5:2113:12743:22450,J00121:27:H3GGKBBXX:5:2102:17706:19408,J00121:27:H3GGKBBXX:5:1101:4188:12128,J00121:27:H3GGKBBXX:5:1124:11820:22538,J00121:27:H3GGKBBXX:5:2216:16741:48016,J00121:27:H3GGKBBXX:5:1111:5345:25703,J00121:27:H3GGKBBXX:5:2225:32248:41194,J00121:27:H3GGKBBXX:5:1220:8197:15100,J00121:27:H3GGKBBXX:5:1213:30015:21993,J00121:27:H3GGKBBXX:5:2115:22293:47753,J00121:27:H3GGKBBXX:5:2206:15412:22995,J00121:27:H3GGKBBXX:5:1125:19390:39981,J00121:27:H3GGKBBXX:5:1205:11129:39664,J00121:27:H3GGKBBXX:5:2213:24677:21465,J00121:27:H3GGKBBXX:5:1222:10429:27936,J00121:27:H3GGKBBXX:5:2224:23389:16805,J00121:27:H3GGKBBXX:5:1107:13250:10669,J00121:27:H3GGKBBXX:5:1118:14925:48632,J00121:27:H3GGKBBXX:5:1108:7710:48896,J00121:27:H3GGKBBXX:5:1225:22942:23909,J00121:27:H3GGKBBXX:5:1215:16894:31751,J00121:27:H3GGKBBXX:5:1106:14093:19232,J00121:27:H3GGKBBXX:5:2106:25794:41827,J00121:27:H3GGKBBXX:5:1217:14103:44218,J00121:27:H3GGKBBXX:5:2110:23328:3899,J00121:27:H3GGKBBXX:5:2225:15057:42390,J00121:27:H3GGKBBXX:5:1223:31091:19496,J00121:27:H3GGKBBXX:5:1107:15067:20885,J00121:27:H3GGKBBXX:5:1127:23246:39699;sequence=TACAGATTAAAATTTAATTTATTTTTCTTTTTGCTTCAGATGAATTTTATATATAGAAATAAAATTGGATTTTTCAAGATATGTATTTTTATGTGGACAAGATTGTAATCTTATTCACAAATTAGTCTTTATGAAGTTTAGTTAGTTTTATTGAAGAAAGCTAATTGCTCGAAGTATCGATATTAACTACTAAAGTTTAGAATCAAGATCAATAAATAAAAAACAAATTATTAATTAAAGTTTTATAAATTCTACTA;start=128539;subtype=IES;support_ref=4;support_variant=35;type=IES;
scaffold51_8_with_IES	MILORD	internal_eliminated_sequence	130660	130734	.	.	.	ID=MILORD.8.130660.130734;Name=MILORD.8.130660.130734;bounded_by_ta=TRUE;common_boundary=None;end=130734;ies_id=IESPGM.PTET51.1.8.125198;ies_left_dist=-2;ies_min_dist=2;ies_right_dist=5;junction_seq=ccaaaaactgatttaTAcagtatatttttgat;read_names=J00121:27:H3GGKBBXX:5:1208:24616:40913,J00121:27:H3GGKBBXX:5:2217:29376:44377;sequence=TACAATCTGAGAGAATTTGAAATGATTAAATTGAGTATTTAAATTTATCATATATTTCTAATTTTATTTTTATCT;start=130660;subtype=INTERNAL;support_ref=6;support_variant=2;type=ALTERNATIVE;
scaffold51_8_with_IES	MILORD	internal_eliminated_sequence	130660	130741	.	.	.	ID=MILORD.8.130660.130741;Name=MILORD.8.130660.130741;bounded_by_ta=TRUE;common_boundary=None;end=130741;ies_id=IESPGM.PTET51.1.8.125198;ies_left_dist=-2;ies_min_dist=2;ies_right_dist=-2;junction_seq=ccaaaaactgatttaTAtttttgatttaattt;read_names=J00121:27:H3GGKBBXX:5:1113:12642:19214,J00121:27:H3GGKBBXX:5:1217:22181:10317,J00121:27:H3GGKBBXX:5:1109:6532:10282,J00121:27:H3GGKBBXX:5:1121:25449:4338;sequence=TACAATCTGAGAGAATTTGAAATGATTAAATTGAGTATTTAAATTTATCATATATTTCTAATTTTATTTTTATCTTACAGTA;start=130660;subtype=OVERLAPPING;support_ref=6;support_variant=4;type=ALTERNATIVE;
scaffold51_8_with_IES	MILORD	internal_eliminated_sequence	130660	130739	.	.	.	ID=MILORD.8.130660.130739;Name=MILORD.8.130660.130739;bounded_by_ta=TRUE;common_boundary=RIGHT;end=130739;ies_id=IESPGM.PTET51.1.8.125198;ies_left_dist=-2;ies_min_dist=0;ies_right_dist=0;junction_seq=ccaaaaactgatttaTAtatttttgatttaat;read_names=J00121:27:H3GGKBBXX:5:2115:3041:25509,J00121:27:H3GGKBBXX:5:1104:6177:29114,J00121:27:H3GGKBBXX:5:1118:28666:13675,J00121:27:H3GGKBBXX:5:2208:3163:19918,J00121:27:H3GGKBBXX:5:2119:30736:43638,J00121:27:H3GGKBBXX:5:1110:6624:23557,J00121:27:H3GGKBBXX:5:2202:15300:48016,J00121:27:H3GGKBBXX:5:2116:25591:10950,J00121:27:H3GGKBBXX:5:2110:16275:15100,J00121:27:H3GGKBBXX:5:1120:10916:7961,J00121:27:H3GGKBBXX:5:2120:5792:27496,J00121:27:H3GGKBBXX:5:2213:19664:15733,J00121:27:H3GGKBBXX:5:1111:5284:44834,J00121:27:H3GGKBBXX:5:1217:4442:4409,J00121:27:H3GGKBBXX:5:1128:20395:48368,J00121:27:H3GGKBBXX:5:2220:6086:13377,J00121:27:H3GGKBBXX:5:2227:8998:4426,J00121:27:H3GGKBBXX:5:2119:30624:43339,J00121:27:H3GGKBBXX:5:2209:7456:24894,J00121:27:H3GGKBBXX:5:2208:6877:32683,J00121:27:H3GGKBBXX:5:2210:31030:32297,J00121:27:H3GGKBBXX:5:2211:12297:26459,J00121:27:H3GGKBBXX:5:2120:14854:4233,J00121:27:H3GGKBBXX:5:1217:4401:4374,J00121:27:H3GGKBBXX:5:2113:11901:18880,J00121:27:H3GGKBBXX:5:1217:16295:45977,J00121:27:H3GGKBBXX:5:1203:25733:43480,J00121:27:H3GGKBBXX:5:1212:3559:13535,J00121:27:H3GGKBBXX:5:2201:7912:31312,J00121:27:H3GGKBBXX:5:1217:15869:46399,J00121:27:H3GGKBBXX:5:1104:16640:45097,J00121:27:H3GGKBBXX:5:1219:22424:26459,J00121:27:H3GGKBBXX:5:1106:18254:19478,J00121:27:H3GGKBBXX:5:2122:25510:9227,J00121:27:H3GGKBBXX:5:1104:25256:40016,J00121:27:H3GGKBBXX:5:1201:26920:29149,J00121:27:H3GGKBBXX:5:1215:25814:12181,J00121:27:H3GGKBBXX:5:1124:14844:5095,J00121:27:H3GGKBBXX:5:2107:17848:29008,J00121:27:H3GGKBBXX:5:1221:7212:39910,J00121:27:H3GGKBBXX:5:1117:22607:33879,J00121:27:H3GGKBBXX:5:2207:10165:29483,J00121:27:H3GGKBBXX:5:2227:16275:20234,J00121:27:H3GGKBBXX:5:1109:25175:19162,J00121:27:H3GGKBBXX:5:2201:22668:42847,J00121:27:H3GGKBBXX:5:1110:11627:5956,J00121:27:H3GGKBBXX:5:2207:27001:36956,J00121:27:H3GGKBBXX:5:1122:9008:21782,J00121:27:H3GGKBBXX:5:1121:16092:15170,J00121:27:H3GGKBBXX:5:1118:16965:2334,J00121:27:H3GGKBBXX:5:2216:23003:34178,J00121:27:H3GGKBBXX:5:2126:9140:36569,J00121:27:H3GGKBBXX:5:2205:12104:15293,J00121:27:H3GGKBBXX:5:2205:23987:21324,J00121:27:H3GGKBBXX:5:2204:31152:42390,J00121:27:H3GGKBBXX:5:1122:25367:39647,J00121:27:H3GGKBBXX:5:1227:22029:12163,J00121:27:H3GGKBBXX:5:2106:11627:27373,J00121:27:H3GGKBBXX:5:2214:28087:8770,J00121:27:H3GGKBBXX:5:1122:21450:28006,J00121:27:H3GGKBBXX:5:1224:13423:10757,J00121:27:H3GGKBBXX:5:1124:23419:45906,J00121:27:H3GGKBBXX:5:2218:22617:44341,J00121:27:H3GGKBBXX:5:1111:31720:4760,J00121:27:H3GGKBBXX:5:2108:9648:12409,J00121:27:H3GGKBBXX:5:1121:29346:8453,J00121:27:H3GGKBBXX:5:2205:13190:38697,J00121:27:H3GGKBBXX:5:1208:3468:25404;sequence=TACAATCTGAGAGAATTTGAAATGATTAAATTGAGTATTTAAATTTATCATATATTTCTAATTTTATTTTTATCTTACAG;start=130660;subtype=PARTIAL_INTERNAL;support_ref=6;support_variant=68;type=ALTERNATIVE;
scaffold51_8_with_IES	MILORD	internal_eliminated_sequence	131080	131134	.	.	.	ID=MILORD.8.131080.131134;Name=MILORD.8.131080.131134;bounded_by_ta=TRUE;common_boundary=RIGHT;end=131134;ies_id=IESPGM.PTET51.1.8.125565;ies_left_dist=27;ies_min_dist=0;ies_right_dist=0;junction_seq=caacaagatagcgaaTAacctttttaataata;read_names=J00121:27:H3GGKBBXX:5:1227:19898:39348;sequence=TACACTCCTGAATTTTTAGCAATAAGTTACAATCAAGTAAAATAATATTCAATTA;start=131080;subtype=PARTIAL_EXTERNAL;support_ref=17;support_variant=1;type=ALTERNATIVE;
scaffold51_8_with_IES	MILORD	internal_eliminated_sequence	131107	131134	.	.	.	ID=MILORD.8.131107.131134;Name=MILORD.8.131107.131134;bounded_by_ta=TRUE;common_boundary=Both;end=131134;ies_id=IESPGM.PTET51.1.8.125565;ies_left_dist=0;ies_min_dist=0;ies_right_dist=0;junction_seq=tttttagcaataagtTAacctttttaataata;read_names=J00121:27:H3GGKBBXX:5:1211:3021:18124,J00121:27:H3GGKBBXX:5:1109:25063:33070,J00121:27:H3GGKBBXX:5:1121:17340:31048,J00121:27:H3GGKBBXX:5:1108:9567:9913,J00121:27:H3GGKBBXX:5:2215:26940:19232,J00121:27:H3GGKBBXX:5:1128:14204:16190,J00121:27:H3GGKBBXX:5:2214:21866:46100,J00121:27:H3GGKBBXX:5:1107:5264:24120,J00121:27:H3GGKBBXX:5:2205:19035:9438,J00121:27:H3GGKBBXX:5:2214:14803:24190,J00121:27:H3GGKBBXX:5:2211:27428:37413,J00121:27:H3GGKBBXX:5:2228:22516:1859,J00121:27:H3GGKBBXX:5:2203:11129:14730,J00121:27:H3GGKBBXX:5:1110:18385:13095,J00121:27:H3GGKBBXX:5:1213:18061:47208,J00121:27:H3GGKBBXX:5:2113:21582:22819,J00121:27:H3GGKBBXX:5:1207:22039:47981,J00121:27:H3GGKBBXX:5:1222:24962:46821,J00121:27:H3GGKBBXX:5:1218:2412:10915,J00121:27:H3GGKBBXX:5:2211:21349:14959,J00121:27:H3GGKBBXX:5:2109:11809:23505,J00121:27:H3GGKBBXX:5:1207:32177:31118,J00121:27:H3GGKBBXX:5:2119:20415:42671,J00121:27:H3GGKBBXX:5:2209:3884:10088,J00121:27:H3GGKBBXX:5:1103:21146:7750,J00121:27:H3GGKBBXX:5:2212:23165:21166,J00121:27:H3GGKBBXX:5:1117:18528:11407,J00121:27:H3GGKBBXX:5:2202:16812:17544,J00121:27:H3GGKBBXX:5:1210:30107:43075,J00121:27:H3GGKBBXX:5:1103:20202:3090,J00121:27:H3GGKBBXX:5:1205:30807:27936,J00121:27:H3GGKBBXX:5:1205:30929:27936,J00121:27:H3GGKBBXX:5:2216:10206:17034,J00121:27:H3GGKBBXX:5:1114:29924:20955,J00121:27:H3GGKBBXX:5:1109:29762:11425,J00121:27:H3GGKBBXX:5:1116:31132:26459,J00121:27:H3GGKBBXX:5:2111:16528:11460,J00121:27:H3GGKBBXX:5:1223:23531:11284,J00121:27:H3GGKBBXX:5:2120:17117:7029,J00121:27:H3GGKBBXX:5:2206:27894:9315,J00121:27:H3GGKBBXX:5:2220:14549:35321;sequence=TACAATCAAGTAAAATAATATTCAATTA;start=131107;subtype=IES;support_ref=3;support_variant=41;type=IES;
scaffold51_8_with_IES	MILORD	internal_eliminated_sequence	131638	131663	.	.	.	ID=MILORD.8.131638.131663;Name=MILORD.8.131638.131663;bounded_by_ta=TRUE;common_boundary=Both;end=131663;ies_id=IESPGM.PTET51.1.8.126068;ies_left_dist=0;ies_min_dist=0;ies_right_dist=0;junction_seq=ataaataagaggttgTAttatcgaaaaataaa;read_names=J00121:27:H3GGKBBXX:5:2101:6502:19584,J00121:27:H3GGKBBXX:5:2223:8430:10475,J00121:27:H3GGKBBXX:5:1109:19634:5481,J00121:27:H3GGKBBXX:5:1121:25855:8207,J00121:27:H3GGKBBXX:5:1215:30716:42864,J00121:27:H3GGKBBXX:5:1122:12834:12304,J00121:27:H3GGKBBXX:5:2126:21927:1156,J00121:27:H3GGKBBXX:5:1121:3325:6660,J00121:27:H3GGKBBXX:5:1214:21734:26916,J00121:27:H3GGKBBXX:5:1205:15108:44166,J00121:27:H3GGKBBXX:5:2213:19624:44781,J00121:27:H3GGKBBXX:5:2120:27326:6712,J00121:27:H3GGKBBXX:5:2225:26910:37853,J00121:27:H3GGKBBXX:5:2205:16721:29483,J00121:27:H3GGKBBXX:5:1118:27904:25369,J00121:27:H3GGKBBXX:5:1202:16843:30222,J00121:27:H3GGKBBXX:5:1218:21156:34987,J00121:27:H3GGKBBXX:5:1112:11515:48772,J00121:27:H3GGKBBXX:5:2104:19573:2176,J00121:27:H3GGKBBXX:5:1212:19989:39787,J00121:27:H3GGKBBXX:5:1108:22841:8330,J00121:27:H3GGKBBXX:5:2218:12073:4374,J00121:27:H3GGKBBXX:5:2108:20273:30538,J00121:27:H3GGKBBXX:5:1125:5416:25017,J00121:27:H3GGKBBXX:5:2222:22556:5868,J00121:27:H3GGKBBXX:5:2216:21876:25298,J00121:27:H3GGKBBXX:5:1127:23115:25791,J00121:27:H3GGKBBXX:5:1217:6735:25931,J00121:27:H3GGKBBXX:5:2217:27499:12110,J00121:27:H3GGKBBXX:5:1124:9891:28586,J00121:27:H3GGKBBXX:5:2109:7720:19126,J00121:27:H3GGKBBXX:5:1211:8044:30239,J00121:27:H3GGKBBXX:5:1103:29488:35884,J00121:27:H3GGKBBXX:5:1211:23490:43568,J00121:27:H3GGKBBXX:5:1115:29660:11847,J00121:27:H3GGKBBXX:5:1215:25499:12480,J00121:27:H3GGKBBXX:5:1113:17411:42425,J00121:27:H3GGKBBXX:5:1218:3813:47841,J00121:27:H3GGKBBXX:5:1201:23013:40948,J00121:27:H3GGKBBXX:5:1227:28574:5921,J00121:27:H3GGKBBXX:5:2201:2717:36235,J00121:27:H3GGKBBXX:5:1210:24129:38838,J00121:27:H3GGKBBXX:5:2112:26463:12743,J00121:27:H3GGKBBXX:5:2217:13200:43005;sequence=TACACAGGAATATTAGGATTCTACTA;start=131638;subtype=IES;support_ref=3;support_variant=44;type=IES;
scaffold51_8_with_IES	MILORD	internal_eliminated_sequence	132276	132350	.	.	.	ID=MILORD.8.132276.132350;Name=MILORD.8.132276.132350;bounded_by_ta=TRUE;common_boundary=Both;end=132350;ies_id=IESPGM.PTET51.1.8.126680;ies_left_dist=0;ies_min_dist=0;ies_right_dist=0;junction_seq=aggagatttttctaaTAatgagttggagggat;read_names=J00121:27:H3GGKBBXX:5:2221:6816:12005,J00121:27:H3GGKBBXX:5:1105:13311:26740,J00121:27:H3GGKBBXX:5:2114:20923:12427,J00121:27:H3GGKBBXX:5:2211:10216:25914,J00121:27:H3GGKBBXX:5:1108:28777:48474,J00121:27:H3GGKBBXX:5:2107:19410:44447,J00121:27:H3GGKBBXX:5:1125:26890:31382,J00121:27:H3GGKBBXX:5:2103:17888:12796,J00121:27:H3GGKBBXX:5:2116:9516:13412,J00121:27:H3GGKBBXX:5:2227:23297:18511,J00121:27:H3GGKBBXX:5:1213:11261:22168,J00121:27:H3GGKBBXX:5:1124:21947:43533,J00121:27:H3GGKBBXX:5:1102:14712:44359,J00121:27:H3GGKBBXX:5:2121:26291:3477,J00121:27:H3GGKBBXX:5:1117:19563:39893,J00121:27:H3GGKBBXX:5:1216:10500:38539,J00121:27:H3GGKBBXX:5:2203:7507:37501,J00121:27:H3GGKBBXX:5:1212:21755:23610,J00121:27:H3GGKBBXX:5:1114:11464:46961,J00121:27:H3GGKBBXX:5:2110:24261:43533,J00121:27:H3GGKBBXX:5:2206:25337:15012,J00121:27:H3GGKBBXX:5:1124:25459:16454,J00121:27:H3GGKBBXX:5:1114:26382:4127,J00121:27:H3GGKBBXX:5:2104:19674:5692,J00121:27:H3GGKBBXX:5:2218:30594:13957,J00121:27:H3GGKBBXX:5:2116:28889:46698,J00121:27:H3GGKBBXX:5:2205:2838:10563,J00121:27:H3GGKBBXX:5:2117:12469:39805,J00121:27:H3GGKBBXX:5:1220:14093:39488,J00121:27:H3GGKBBXX:5:1205:2696:25896,J00121:27:H3GGKBBXX:5:1111:6786:31787,J00121:27:H3GGKBBXX:5:2228:4980:38609,J00121:27:H3GGKBBXX:5:2117:30076:17104,J00121:27:H3GGKBBXX:5:2104:22171:38468,J00121:27:H3GGKBBXX:5:2209:23906:20234,J00121:27:H3GGKBBXX:5:2212:27367:26898,J00121:27:H3GGKBBXX:5:1102:26403:29694,J00121:27:H3GGKBBXX:5:2212:27346:26898,J00121:27:H3GGKBBXX:5:2213:31588:4778,J00121:27:H3GGKBBXX:5:2119:7496:18001,J00121:27:H3GGKBBXX:5:2117:9678:28850,J00121:27:H3GGKBBXX:5:1227:10236:33475,J00121:27:H3GGKBBXX:5:2220:16630:4251,J00121:27:H3GGKBBXX:5:1226:23399:30468,J00121:27:H3GGKBBXX:5:2120:16325:15856,J00121:27:H3GGKBBXX:5:1203:2463:8717,J00121:27:H3GGKBBXX:5:1126:26514:17790,J00121:27:H3GGKBBXX:5:1104:6898:14713,J00121:27:H3GGKBBXX:5:2109:21704:36042,J00121:27:H3GGKBBXX:5:1227:11718:7451,J00121:27:H3GGKBBXX:5:1128:11373:43849,J00121:27:H3GGKBBXX:5:1122:2696:9332,J00121:27:H3GGKBBXX:5:1225:4716:12374,J00121:27:H3GGKBBXX:5:2221:22303:40139,J00121:27:H3GGKBBXX:5:2114:14316:5481,J00121:27:H3GGKBBXX:5:1109:6289:3600,J00121:27:H3GGKBBXX:5:1207:26433:26125;sequence=TACAGTAGTTTTGTTGAATTAATTAATTTTCTTAACTGAGAGGCTAAAAATTAATTTATACTAAAAATGTAAGTG;start=132276;subtype=IES;support_ref=0;support_variant=57;type=IES;
scaffold51_8_with_IES	MILORD	internal_eliminated_sequence	132540	132608	.	.	.	ID=MILORD.8.132540.132608;Name=MILORD.8.132540.132608;bounded_by_ta=TRUE;common_boundary=Both;end=132608;ies_id=IESPGM.PTET51.1.8.126869;ies_left_dist=0;ies_min_dist=0;ies_right_dist=0;junction_seq=tggagttggtgaattTActtggagtgatggca;read_names=J00121:27:H3GGKBBXX:5:2109:12185:45537,J00121:27:H3GGKBBXX:5:1208:8836:41211,J00121:27:H3GGKBBXX:5:1214:21673:7082,J00121:27:H3GGKBBXX:5:1224:15260:39682,J00121:27:H3GGKBBXX:5:1222:19989:21641,J00121:27:H3GGKBBXX:5:2217:11891:19953,J00121:27:H3GGKBBXX:5:2206:12662:20480,J00121:27:H3GGKBBXX:5:1227:32278:9596,J00121:27:H3GGKBBXX:5:1118:21937:22204,J00121:27:H3GGKBBXX:5:1128:31436:47735,J00121:27:H3GGKBBXX:5:1120:10500:35585,J00121:27:H3GGKBBXX:5:1113:17107:18370,J00121:27:H3GGKBBXX:5:1115:24211:33598,J00121:27:H3GGKBBXX:5:2205:30543:7222,J00121:27:H3GGKBBXX:5:1108:15432:42020,J00121:27:H3GGKBBXX:5:2218:20577:34688,J00121:27:H3GGKBBXX:5:1220:20131:34371,J00121:27:H3GGKBBXX:5:2208:29680:12972,J00121:27:H3GGKBBXX:5:2212:12905:22555,J00121:27:H3GGKBBXX:5:1108:29102:40209,J00121:27:H3GGKBBXX:5:1122:7415:23135,J00121:27:H3GGKBBXX:5:1117:27762:15381,J00121:27:H3GGKBBXX:5:2214:2321:7521,J00121:27:H3GGKBBXX:5:1222:15118:32121,J00121:27:H3GGKBBXX:5:2218:25073:34248,J00121:27:H3GGKBBXX:5:2121:29305:17456,J00121:27:H3GGKBBXX:5:1206:19573:4989,J00121:27:H3GGKBBXX:5:2217:19207:28938,J00121:27:H3GGKBBXX:5:1221:15311:5165,J00121:27:H3GGKBBXX:5:2201:9232:1877,J00121:27:H3GGKBBXX:5:2123:27580:5886,J00121:27:H3GGKBBXX:5:2108:9942:2439,J00121:27:H3GGKBBXX:5:1104:14560:47893,J00121:27:H3GGKBBXX:5:1223:26890:8594,J00121:27:H3GGKBBXX:5:1124:12905:6695,J00121:27:H3GGKBBXX:5:1225:20446:48561,J00121:27:H3GGKBBXX:5:2123:27529:34248,J00121:27:H3GGKBBXX:5:1106:3092:33510,J00121:27:H3GGKBBXX:5:2226:29924:42442,J00121:27:H3GGKBBXX:5:1206:6319:3688,J00121:27:H3GGKBBXX:5:1224:26149:40086,J00121:27:H3GGKBBXX:5:2117:8511:6958,J00121:27:H3GGKBBXX:5:1220:19654:25843,J00121:27:H3GGKBBXX:5:2215:12997:43779,J00121:27:H3GGKBBXX:5:1227:16589:46662,J00121:27:H3GGKBBXX:5:2223:23713:29817;sequence=TATTGTTGAGGATAATTAAATTTTTGTTTTCAGATGTAAATAAATTTAGAAGGAAATAGATGATTTCAA;start=132540;subtype=IES;support_ref=0;support_variant=46;type=IES;
scaffold51_8_with_IES	MILORD	internal_eliminated_sequence	133892	133977	.	.	.	ID=MILORD.8.133892.133977;Name=MILORD.8.133892.133977;bounded_by_ta=TRUE;common_boundary=Both;end=133977;ies_id=IESPGM.PTET51.1.8.128152;ies_left_dist=0;ies_min_dist=0;ies_right_dist=0;junction_seq=aaaatcttatcctgtTAacttatcaggtctaa;read_names=J00121:27:H3GGKBBXX:5:2125:25946:29008,J00121:27:H3GGKBBXX:5:2119:15016:20340,J00121:27:H3GGKBBXX:5:2210:27742:6730,J00121:27:H3GGKBBXX:5:2116:1661:8805,J00121:27:H3GGKBBXX:5:1123:8186:31329,J00121:27:H3GGKBBXX:5:2125:24089:1103,J00121:27:H3GGKBBXX:5:1126:6319:19689,J00121:27:H3GGKBBXX:5:2212:28219:10440,J00121:27:H3GGKBBXX:5:1227:21420:26687,J00121:27:H3GGKBBXX:5:1126:7334:40684,J00121:27:H3GGKBBXX:5:1228:8927:39506,J00121:27:H3GGKBBXX:5:2225:14620:32244,J00121:27:H3GGKBBXX:5:1114:7496:37519,J00121:27:H3GGKBBXX:5:1116:16092:29026,J00121:27:H3GGKBBXX:5:1212:19370:39770,J00121:27:H3GGKBBXX:5:1214:6025:21957,J00121:27:H3GGKBBXX:5:1201:14925:23804,J00121:27:H3GGKBBXX:5:2113:20801:4690,J00121:27:H3GGKBBXX:5:2119:7466:15979,J00121:27:H3GGKBBXX:5:2213:15493:6923,J00121:27:H3GGKBBXX:5:1107:10855:24384,J00121:27:H3GGKBBXX:5:2226:25063:4022,J00121:27:H3GGKBBXX:5:1203:11535:47120,J00121:27:H3GGKBBXX:5:2102:17097:41704,J00121:27:H3GGKBBXX:5:1211:11677:29888,J00121:27:H3GGKBBXX:5:1214:22922:17368,J00121:27:H3GGKBBXX:5:1216:27022:17263,J00121:27:H3GGKBBXX:5:1208:26940:10229,J00121:27:H3GGKBBXX:5:1104:22861:9877;sequence=TACAGTACTAGGTGGTTTTGATATAACAATATATTATTTATTTATATCTATATATAGAACTAGACAAAAAATAAATTAAATCACTG;start=133892;subtype=IES;support_ref=2;support_variant=29;type=IES;
scaffold51_8_with_IES	MILORD	internal_eliminated_sequence	134114	134181	.	.	.	ID=MILORD.8.134114.134181;Name=MILORD.8.134114.134181;bounded_by_ta=TRUE;common_boundary=None;end=134181;ies_id=IESPGM.PTET51.1.8.128152;ies_left_dist=-222;ies_min_dist=204;ies_right_dist=-204;junction_seq=actcatatatatataTAattagaatgcaatta;read_names=J00121:27:H3GGKBBXX:5:2211:29701:6888;sequence=TATTATTAATTTATCAAAAGTATAAATTCTAATGAAAATAATTAATTCCAACTGAAATGTACTAATAA;start=134114;subtype=MAC;support_ref=103;support_variant=1;type=CRYPTIC;
scaffold51_8_with_IES	MILORD	internal_eliminated_sequence	134409	134436	.	.	.	ID=MILORD.8.134409.134436;Name=MILORD.8.134409.134436;bounded_by_ta=TRUE;common_boundary=Both;end=134436;ies_id=IESPGM.PTET51.1.8.128583;ies_left_dist=0;ies_min_dist=0;ies_right_dist=0;junction_seq=aataaacaatgatttTAaagaaaagctagaga;read_names=J00121:27:H3GGKBBXX:5:1128:19806:36411,J00121:27:H3GGKBBXX:5:1226:28229:7433,J00121:27:H3GGKBBXX:5:1219:11129:21869,J00121:27:H3GGKBBXX:5:2208:29812:2686,J00121:27:H3GGKBBXX:5:1105:7588:40772,J00121:27:H3GGKBBXX:5:1116:5792:40754,J00121:27:H3GGKBBXX:5:1220:23997:42337,J00121:27:H3GGKBBXX:5:2219:4097:34829,J00121:27:H3GGKBBXX:5:1205:18710:12040,J00121:27:H3GGKBBXX:5:1126:15919:9877,J00121:27:H3GGKBBXX:5:1226:6289:13412,J00121:27:H3GGKBBXX:5:1212:14184:45027,J00121:27:H3GGKBBXX:5:1201:17279:29817,J00121:27:H3GGKBBXX:5:2119:11637:37906,J00121:27:H3GGKBBXX:5:1107:8258:45590,J00121:27:H3GGKBBXX:5:2113:1550:13781,J00121:27:H3GGKBBXX:5:2115:15869:9825,J00121:27:H3GGKBBXX:5:1214:25428:28745,J00121:27:H3GGKBBXX:5:1117:12672:3688,J00121:27:H3GGKBBXX:5:1122:24840:7398,J00121:27:H3GGKBBXX:5:1220:9790:24331,J00121:27:H3GGKBBXX:5:1220:4838:3196,J00121:27:H3GGKBBXX:5:2104:26514:7591,J00121:27:H3GGKBBXX:5:1213:13585:25210,J00121:27:H3GGKBBXX:5:2101:26951:38873,J00121:27:H3GGKBBXX:5:2214:18649:35602,J00121:27:H3GGKBBXX:5:2104:12692:34459,J00121:27:H3GGKBBXX:5:1209:29467:32965;sequence=TATAATTAAATAAGAACTCTTTTAACTG;start=134409;subtype=IES;support_ref=3;support_variant=28;type=IES;
scaffold51_8_with_IES	MILORD	internal_eliminated_sequence	135400	135429	.	.	.	ID=MILORD.8.135400.135429;Name=MILORD.8.135400.135429;bounded_by_ta=TRUE;common_boundary=Both;end=135429;ies_id=IESPGM.PTET51.1.8.129546;ies_left_dist=0;ies_min_dist=0;ies_right_dist=0;junction_seq=aagagatcaaaggtgTAattgaataatggact;read_names=J00121:27:H3GGKBBXX:5:1110:28239:30099,J00121:27:H3GGKBBXX:5:1126:29650:26002,J00121:27:H3GGKBBXX:5:2124:24221:23804,J00121:27:H3GGKBBXX:5:1125:6299:34213,J00121:27:H3GGKBBXX:5:2123:25215:43533,J00121:27:H3GGKBBXX:5:1210:20334:12216,J00121:27:H3GGKBBXX:5:2228:18264:9262,J00121:27:H3GGKBBXX:5:2112:28899:36024,J00121:27:H3GGKBBXX:5:1111:30502:7293,J00121:27:H3GGKBBXX:5:1201:9191:34090,J00121:27:H3GGKBBXX:5:2219:23937:22362,J00121:27:H3GGKBBXX:5:2207:19299:33035,J00121:27:H3GGKBBXX:5:1127:27681:14924,J00121:27:H3GGKBBXX:5:1119:6116:13148,J00121:27:H3GGKBBXX:5:1107:30584:17421,J00121:27:H3GGKBBXX:5:1226:4391:22116,J00121:27:H3GGKBBXX:5:2222:8004:4954,J00121:27:H3GGKBBXX:5:2109:29579:46592,J00121:27:H3GGKBBXX:5:1210:30218:31558,J00121:27:H3GGKBBXX:5:1106:10247:22415;sequence=TATAGTACAATAGAAATAATCACATTACTA;start=135400;subtype=IES;support_ref=3;support_variant=20;type=IES;
scaffold51_8_with_IES	MILORD	internal_eliminated_sequence	136420	136562	.	.	.	ID=MILORD.8.136420.136562;Name=MILORD.8.136420.136562;bounded_by_ta=TRUE;common_boundary=Both;end=136562;ies_id=IESPGM.PTET51.1.8.130536;ies_left_dist=0;ies_min_dist=0;ies_right_dist=0;junction_seq=taataagtcttttagTAaaatacagaattact;read_names=J00121:27:H3GGKBBXX:5:2210:28595:12497,J00121:27:H3GGKBBXX:5:1221:18812:45977,J00121:27:H3GGKBBXX:5:1201:25976:13025,J00121:27:H3GGKBBXX:5:1226:30817:27567,J00121:27:H3GGKBBXX:5:1224:17908:7873,J00121:27:H3GGKBBXX:5:1210:29883:16313,J00121:27:H3GGKBBXX:5:1115:22993:28287,J00121:27:H3GGKBBXX:5:2217:7953:14854,J00121:27:H3GGKBBXX:5:2104:27793:47190,J00121:27:H3GGKBBXX:5:2216:15108:11987,J00121:27:H3GGKBBXX:5:2202:23094:42179,J00121:27:H3GGKBBXX:5:1115:13981:23892,J00121:27:H3GGKBBXX:5:1225:26362:33633,J00121:27:H3GGKBBXX:5:1102:3914:14256,J00121:27:H3GGKBBXX:5:2119:22232:30274,J00121:27:H3GGKBBXX:5:2219:20527:26969,J00121:27:H3GGKBBXX:5:2204:14296:33229,J00121:27:H3GGKBBXX:5:1219:5842:36376,J00121:27:H3GGKBBXX:5:1219:28250:9930,J00121:27:H3GGKBBXX:5:2113:28666:8435,J00121:27:H3GGKBBXX:5:1223:11911:13904,J00121:27:H3GGKBBXX:5:1112:8197:12216,J00121:27:H3GGKBBXX:5:1103:13413:26775,J00121:27:H3GGKBBXX:5:2102:18852:29483,J00121:27:H3GGKBBXX:5:1106:27600:29765,J00121:27:H3GGKBBXX:5:1203:15747:15733,J00121:27:H3GGKBBXX:5:1128:18101:38416,J00121:27:H3GGKBBXX:5:1126:9049:13095,J00121:27:H3GGKBBXX:5:1210:23267:45713,J00121:27:H3GGKBBXX:5:2216:16965:32367,J00121:27:H3GGKBBXX:5:1109:31050:25017,J00121:27:H3GGKBBXX:5:1206:16478:6941,J00121:27:H3GGKBBXX:5:1106:16133:32437,J00121:27:H3GGKBBXX:5:1123:30218:8453,J00121:27:H3GGKBBXX:5:1110:29802:39453,J00121:27:H3GGKBBXX:5:2105:32319:32420,J00121:27:H3GGKBBXX:5:1223:25154:33193,J00121:27:H3GGKBBXX:5:2226:18294:1754,J00121:27:H3GGKBBXX:5:1206:17787:7978,J00121:27:H3GGKBBXX:5:1110:9952:6994,J00121:27:H3GGKBBXX:5:1101:21714:18089,J00121:27:H3GGKBBXX:5:1227:18883:21307,J00121:27:H3GGKBBXX:5:2227:9820:38556,J00121:27:H3GGKBBXX:5:2227:13798:33774,J00121:27:H3GGKBBXX:5:2222:16508:45080,J00121:27:H3GGKBBXX:5:1227:9151:30503,J00121:27:H3GGKBBXX:5:1226:18467:8594,J00121:27:H3GGKBBXX:5:1106:16295:40069,J00121:27:H3GGKBBXX:5:2223:9577:31699,J00121:27:H3GGKBBXX:5:1225:12733:38855,J00121:27:H3GGKBBXX:5:2209:12642:24454,J00121:27:H3GGKBBXX:5:1110:9942:7011,J00121:27:H3GGKBBXX:5:2206:12682:12075,J00121:27:H3GGKBBXX:5:1119:27823:19988;sequence=TATAGTGTTTGAATTGAAGAATTTCCATCAAGAAATGTAAAATTGCAAATCATACAGTAAAAGTATTTTGAAAATTAATAAGAAATTATATTAAAATCGTATGCCATATCAATCACATTGTGATTTATTTTGTGTGTTTTCTA;start=136420;subtype=IES;support_ref=0;support_variant=54;type=IES;
scaffold51_8_with_IES	MILORD	internal_eliminated_sequence	136472	136525	.	.	.	ID=MILORD.8.136472.136525;Name=MILORD.8.136472.136525;bounded_by_ta=TRUE;common_boundary=None;end=136525;ies_id=IESPGM.PTET51.1.8.130536;ies_left_dist=-52;ies_min_dist=37;ies_right_dist=37;junction_seq=taaaattgcaaatcaTAtcaatcacattgtga;read_names=J00121:27:H3GGKBBXX:5:2117:18944:14379;sequence=TACAGTAAAAGTATTTTGAAAATTAATAAGAAATTATATTAAAATCGTATGCCA;start=136472;subtype=INTERNAL;support_ref=1;support_variant=1;type=ALTERNATIVE;
scaffold51_8_with_IES	MILORD	internal_eliminated_sequence	136793	136900	.	.	.	ID=MILORD.8.136793.136900;Name=MILORD.8.136793.136900;bounded_by_ta=TRUE;common_boundary=Both;end=136900;ies_id=IESPGM.PTET51.1.8.130766;ies_left_dist=0;ies_min_dist=0;ies_right_dist=0;junction_seq=tggagccaatttagaTAtcagaaagaaattac;read_names=J00121:27:H3GGKBBXX:5:2220:5183:28551,J00121:27:H3GGKBBXX:5:2213:22790:27901,J00121:27:H3GGKBBXX:5:2104:28940:36306,J00121:27:H3GGKBBXX:5:2215:14854:22907,J00121:27:H3GGKBBXX:5:2102:6948:44974,J00121:27:H3GGKBBXX:5:1216:15544:16647,J00121:27:H3GGKBBXX:5:1212:2108:35602,J00121:27:H3GGKBBXX:5:2225:30431:41880,J00121:27:H3GGKBBXX:5:1119:5609:1859,J00121:27:H3GGKBBXX:5:1110:2808:13324,J00121:27:H3GGKBBXX:5:1122:30239:22098,J00121:27:H3GGKBBXX:5:2107:18548:18968,J00121:27:H3GGKBBXX:5:2207:16620:47313,J00121:27:H3GGKBBXX:5:2126:23165:29712,J00121:27:H3GGKBBXX:5:2214:18243:6941,J00121:27:H3GGKBBXX:5:2225:11302:8101,J00121:27:H3GGKBBXX:5:1216:3417:23663,J00121:27:H3GGKBBXX:5:1226:18061:4971,J00121:27:H3GGKBBXX:5:1220:28960:46012,J00121:27:H3GGKBBXX:5:2101:26453:5868,J00121:27:H3GGKBBXX:5:2209:6299:10757,J00121:27:H3GGKBBXX:5:2111:25164:19671,J00121:27:H3GGKBBXX:5:2105:22810:14678,J00121:27:H3GGKBBXX:5:2104:31162:18318,J00121:27:H3GGKBBXX:5:2215:19512:33088,J00121:27:H3GGKBBXX:5:1118:15189:47295,J00121:27:H3GGKBBXX:5:2207:18477:23346,J00121:27:H3GGKBBXX:5:1206:20395:7152,J00121:27:H3GGKBBXX:5:1119:16183:39734,J00121:27:H3GGKBBXX:5:1218:14884:43005,J00121:27:H3GGKBBXX:5:2109:17330:34442,J00121:27:H3GGKBBXX:5:1208:29528:13869,J00121:27:H3GGKBBXX:5:1104:25885:14344,J00121:27:H3GGKBBXX:5:1213:12266:24964,J00121:27:H3GGKBBXX:5:2228:25763:33897,J00121:27:H3GGKBBXX:5:1110:12672:25070,J00121:27:H3GGKBBXX:5:2201:27691:5728,J00121:27:H3GGKBBXX:5:1104:20121:24859,J00121:27:H3GGKBBXX:5:1210:8582:37607,J00121:27:H3GGKBBXX:5:1217:11373:27074,J00121:27:H3GGKBBXX:5:2208:15554:21623,J00121:27:H3GGKBBXX:5:2202:9546:28129,J00121:27:H3GGKBBXX:5:2106:25510:19531,J00121:27:H3GGKBBXX:5:2218:5649:4813,J00121:27:H3GGKBBXX:5:1101:3833:42143,J00121:27:H3GGKBBXX:5:1112:5883:34653;sequence=TATGGATAATAGGTGGATTTTTTTAAAGATTGTCTCTATTCTTTTCAAATATTCAGTAGATGGTTTATCAATGGGATTGAAAGTTTAAAAATAGTTATATGAAATCTG;start=136793;subtype=IES;support_ref=6;support_variant=46;type=IES;
scaffold51_8_with_IES	MILORD	internal_eliminated_sequence	137335	137360	.	.	.	ID=MILORD.8.137335.137360;Name=MILORD.8.137335.137360;bounded_by_ta=TRUE;common_boundary=Both;end=137360;ies_id=IESPGM.PTET51.1.8.131200;ies_left_dist=0;ies_min_dist=0;ies_right_dist=0;junction_seq=attttcgatggcaagTAtcattaagattctca;read_names=J00121:27:H3GGKBBXX:5:2224:11231:11847,J00121:27:H3GGKBBXX:5:1102:24464:45994,J00121:27:H3GGKBBXX:5:2210:8258:16964,J00121:27:H3GGKBBXX:5:2222:11444:23153,J00121:27:H3GGKBBXX:5:1118:9983:34477,J00121:27:H3GGKBBXX:5:1126:5994:36183,J00121:27:H3GGKBBXX:5:2228:28402:20252,J00121:27:H3GGKBBXX:5:1117:25997:18757;sequence=TATATTAGAAATATTTGATGAGTTTA;start=137335;subtype=IES;support_ref=0;support_variant=8;type=IES;
scaffold51_8_with_IES	MILORD	internal_eliminated_sequence	137335	137358	.	.	.	ID=MILORD.8.137335.137358;Name=MILORD.8.137335.137358;bounded_by_ta=TRUE;common_boundary=LEFT;end=137358;ies_id=IESPGM.PTET51.1.8.131200;ies_left_dist=0;ies_min_dist=0;ies_right_dist=2;junction_seq=attttcgatggcaagTAtatcattaagattct;read_names=J00121:27:H3GGKBBXX:5:2118:29691:33387;sequence=TATATTAGAAATATTTGATGAGTT;start=137335;subtype=PARTIAL_INTERNAL;support_ref=0;support_variant=1;type=ALTERNATIVE;
scaffold51_8_with_IES	MILORD	internal_eliminated_sequence	138016	138042	.	.	.	ID=MILORD.8.138016.138042;Name=MILORD.8.138016.138042;bounded_by_ta=TRUE;common_boundary=Both;end=138042;ies_id=IESPGM.PTET51.1.8.131855;ies_left_dist=0;ies_min_dist=0;ies_right_dist=0;junction_seq=ttgttgattaagattTAcattttgtttatgga;read_names=J00121:27:H3GGKBBXX:5:2111:16092:32191,J00121:27:H3GGKBBXX:5:2115:18913:4268,J00121:27:H3GGKBBXX:5:2227:26413:27109,J00121:27:H3GGKBBXX:5:1107:21014:42337,J00121:27:H3GGKBBXX:5:1126:26423:42530,J00121:27:H3GGKBBXX:5:1102:26179:35778,J00121:27:H3GGKBBXX:5:1203:12225:7099,J00121:27:H3GGKBBXX:5:2211:25570:15909,J00121:27:H3GGKBBXX:5:1204:17330:48087,J00121:27:H3GGKBBXX:5:2110:17137:3864,J00121:27:H3GGKBBXX:5:1102:9303:38504,J00121:27:H3GGKBBXX:5:2223:32035:9033,J00121:27:H3GGKBBXX:5:2123:23378:3916,J00121:27:H3GGKBBXX:5:2219:7314:31470,J00121:27:H3GGKBBXX:5:1121:25672:18652,J00121:27:H3GGKBBXX:5:1119:31467:43216,J00121:27:H3GGKBBXX:5:1107:28331:35848,J00121:27:H3GGKBBXX:5:1225:16640:46575,J00121:27:H3GGKBBXX:5:2102:17107:10106,J00121:27:H3GGKBBXX:5:1225:17086:41053,J00121:27:H3GGKBBXX:5:2213:25692:41124,J00121:27:H3GGKBBXX:5:1203:21531:20058,J00121:27:H3GGKBBXX:5:1101:29812:34934,J00121:27:H3GGKBBXX:5:1101:2493:32578,J00121:27:H3GGKBBXX:5:2218:25895:45590,J00121:27:H3GGKBBXX:5:2113:18791:29237,J00121:27:H3GGKBBXX:5:1214:23561:11864,J00121:27:H3GGKBBXX:5:2207:16183:29888,J00121:27:H3GGKBBXX:5:1207:9597:6941,J00121:27:H3GGKBBXX:5:1203:19187:47260,J00121:27:H3GGKBBXX:5:2209:6553:42460,J00121:27:H3GGKBBXX:5:1104:17137:38750,J00121:27:H3GGKBBXX:5:1221:11982:27989,J00121:27:H3GGKBBXX:5:1221:22293:43286,J00121:27:H3GGKBBXX:5:1221:8339:14783,J00121:27:H3GGKBBXX:5:2219:21197:18388,J00121:27:H3GGKBBXX:5:1106:27844:24806,J00121:27:H3GGKBBXX:5:2211:15899:17157,J00121:27:H3GGKBBXX:5:1110:16285:45854,J00121:27:H3GGKBBXX:5:1209:20770:17403,J00121:27:H3GGKBBXX:5:2128:5426:44658,J00121:27:H3GGKBBXX:5:1117:9211:48263,J00121:27:H3GGKBBXX:5:2206:2027:36481,J00121:27:H3GGKBBXX:5:2223:22972:22133,J00121:27:H3GGKBBXX:5:1102:29599:10053,J00121:27:H3GGKBBXX:5:2111:8887:34758,J00121:27:H3GGKBBXX:5:2121:9770:46416,J00121:27:H3GGKBBXX:5:1221:9008:27725,J00121:27:H3GGKBBXX:5:1101:12956:42478,J00121:27:H3GGKBBXX:5:1208:9800:18792,J00121:27:H3GGKBBXX:5:1128:7182:28006,J00121:27:H3GGKBBXX:5:2202:16802:20410,J00121:27:H3GGKBBXX:5:1210:25134:37167,J00121:27:H3GGKBBXX:5:2207:28097:32279,J00121:27:H3GGKBBXX:5:1108:15077:48931,J00121:27:H3GGKBBXX:5:1113:14529:44183,J00121:27:H3GGKBBXX:5:1126:17391:45414,J00121:27:H3GGKBBXX:5:2208:14468:25017,J00121:27:H3GGKBBXX:5:1118:25844:4356,J00121:27:H3GGKBBXX:5:1113:21115:46627,J00121:27:H3GGKBBXX:5:1206:18558:22854,J00121:27:H3GGKBBXX:5:2217:5964:15698,J00121:27:H3GGKBBXX:5:1225:27732:40754,J00121:27:H3GGKBBXX:5:2228:10500:17931,J00121:27:H3GGKBBXX:5:1114:25692:9895,J00121:27:H3GGKBBXX:5:1206:30665:33387,J00121:27:H3GGKBBXX:5:1227:6532:10247,J00121:27:H3GGKBBXX:5:1225:14458:17579,J00121:27:H3GGKBBXX:5:1120:17695:9578,J00121:27:H3GGKBBXX:5:1221:7669:26388,J00121:27:H3GGKBBXX:5:2123:26443:1314,J00121:27:H3GGKBBXX:5:1122:18477:6677,J00121:27:H3GGKBBXX:5:2201:24129:39295,J00121:27:H3GGKBBXX:5:2125:12743:48720,J00121:27:H3GGKBBXX:5:1113:28189:42249,J00121:27:H3GGKBBXX:5:1105:12408:47964,J00121:27:H3GGKBBXX:5:2108:24718:27795,J00121:27:H3GGKBBXX:5:2225:14661:21483,J00121:27:H3GGKBBXX:5:1206:23429:13078,J00121:27:H3GGKBBXX:5:2113:29092:31259,J00121:27:H3GGKBBXX:5:1201:12926:6871,J00121:27:H3GGKBBXX:5:2219:22343:8488,J00121:27:H3GGKBBXX:5:2209:16224:13570,J00121:27:H3GGKBBXX:5:2217:23206:20603,J00121:27:H3GGKBBXX:5:1118:10419:16524,J00121:27:H3GGKBBXX:5:1207:29417:20041,J00121:27:H3GGKBBXX:5:1118:10724:16207,J00121:27:H3GGKBBXX:5:2211:23967:15311,J00121:27:H3GGKBBXX:5:1123:19065:27742,J00121:27:H3GGKBBXX:5:2207:14945:27707,J00121:27:H3GGKBBXX:5:1127:12225:25562,J00121:27:H3GGKBBXX:5:1110:19877:38046,J00121:27:H3GGKBBXX:5:1111:27143:31505,J00121:27:H3GGKBBXX:5:2226:23683:24243,J00121:27:H3GGKBBXX:5:2206:19350:4673,J00121:27:H3GGKBBXX:5:2126:20567:40016,J00121:27:H3GGKBBXX:5:2126:22891:17702;sequence=TATAGTTCTAGTAAAACTTATTGTTTA;start=138016;subtype=IES;support_ref=0;support_variant=97;type=IES;
scaffold51_8_with_IES	MILORD	internal_eliminated_sequence	139040	139066	.	.	.	ID=MILORD.8.139040.139066;Name=MILORD.8.139040.139066;bounded_by_ta=TRUE;common_boundary=None;end=139066;ies_id=IESPGM.PTET51.1.8.131855;ies_left_dist=-1024;ies_min_dist=1024;ies_right_dist=-1024;junction_seq=tatcagaagtcaaatTAgatggtaaaatatag;read_names=J00121:27:H3GGKBBXX:5:1223:14915:10739;sequence=TAGTATTGTAAATCATTTATTTTTAAT;start=139040;subtype=MAC;support_ref=120;support_variant=1;type=CRYPTIC;
scaffold51_8_with_IES	MILORD	internal_eliminated_sequence	140697	140722	.	.	.	ID=MILORD.8.140697.140722;Name=MILORD.8.140697.140722;bounded_by_ta=TRUE;common_boundary=Both;end=140722;ies_id=IESPGM.PTET51.1.8.134509;ies_left_dist=0;ies_min_dist=0;ies_right_dist=0;junction_seq=attattataatctagTAtttgatatggatctt;read_names=J00121:27:H3GGKBBXX:5:2213:16569:14695,J00121:27:H3GGKBBXX:5:2101:30310:45045,J00121:27:H3GGKBBXX:5:1223:12581:27971,J00121:27:H3GGKBBXX:5:1222:23510:26547,J00121:27:H3GGKBBXX:5:2104:24109:33141,J00121:27:H3GGKBBXX:5:1124:13159:17474,J00121:27:H3GGKBBXX:5:1126:2859:8910,J00121:27:H3GGKBBXX:5:2224:22912:10422,J00121:27:H3GGKBBXX:5:2224:10845:10159,J00121:27:H3GGKBBXX:5:2213:23703:36657,J00121:27:H3GGKBBXX:5:1210:9039:26723,J00121:27:H3GGKBBXX:5:1216:24515:45977,J00121:27:H3GGKBBXX:5:2128:14275:40930,J00121:27:H3GGKBBXX:5:1201:17320:22151,J00121:27:H3GGKBBXX:5:1221:30411:27778,J00121:27:H3GGKBBXX:5:2210:28605:10757,J00121:27:H3GGKBBXX:5:1103:29061:41616,J00121:27:H3GGKBBXX:5:1112:13646:26336,J00121:27:H3GGKBBXX:5:1114:2940:37853,J00121:27:H3GGKBBXX:5:1110:9445:6361,J00121:27:H3GGKBBXX:5:2225:16630:12409,J00121:27:H3GGKBBXX:5:2224:24586:5165,J00121:27:H3GGKBBXX:5:2220:30046:37484,J00121:27:H3GGKBBXX:5:2124:30279:38732,J00121:27:H3GGKBBXX:5:1106:13890:10440,J00121:27:H3GGKBBXX:5:1113:17482:23768,J00121:27:H3GGKBBXX:5:1227:3742:42091,J00121:27:H3GGKBBXX:5:1221:20172:35673,J00121:27:H3GGKBBXX:5:1112:27417:5288,J00121:27:H3GGKBBXX:5:1211:16620:48685;sequence=TATAGAATAAATAGGTGTATAAATTA;start=140697;subtype=IES;support_ref=3;support_variant=30;type=IES;
scaffold51_8_with_IES	MILORD	internal_eliminated_sequence	141022	141129	.	.	.	ID=MILORD.8.141022.141129;Name=MILORD.8.141022.141129;bounded_by_ta=TRUE;common_boundary=Both;end=141129;ies_id=IESPGM.PTET51.1.8.134808;ies_left_dist=0;ies_min_dist=0;ies_right_dist=0;junction_seq=ttttacaattattaaTActactatcttaatta;read_names=J00121:27:H3GGKBBXX:5:1202:11312:18318,J00121:27:H3GGKBBXX:5:1120:7699:11038,J00121:27:H3GGKBBXX:5:1202:16001:30380,J00121:27:H3GGKBBXX:5:1223:19197:33105,J00121:27:H3GGKBBXX:5:1215:16447:25879,J00121:27:H3GGKBBXX:5:1118:18122:14643,J00121:27:H3GGKBBXX:5:2111:7628:22661,J00121:27:H3GGKBBXX:5:2101:7131:4286,J00121:27:H3GGKBBXX:5:2116:14783:22643,J00121:27:H3GGKBBXX:5:1214:28422:9385,J00121:27:H3GGKBBXX:5:2118:26910:22063,J00121:27:H3GGKBBXX:5:1203:13433:28182,J00121:27:H3GGKBBXX:5:2108:26555:41634,J00121:27:H3GGKBBXX:5:2226:19573:18564,J00121:27:H3GGKBBXX:5:1226:14763:17720,J00121:27:H3GGKBBXX:5:2220:9993:16067,J00121:27:H3GGKBBXX:5:1214:12337:10071,J00121:27:H3GGKBBXX:5:2116:15199:24173,J00121:27:H3GGKBBXX:5:2206:12479:40280,J00121:27:H3GGKBBXX:5:1112:15351:45256,J00121:27:H3GGKBBXX:5:2202:4107:28868,J00121:27:H3GGKBBXX:5:1104:20496:32508,J00121:27:H3GGKBBXX:5:1115:24129:2369,J00121:27:H3GGKBBXX:5:2104:11972:43796,J00121:27:H3GGKBBXX:5:1120:7852:10704,J00121:27:H3GGKBBXX:5:2118:4675:28586,J00121:27:H3GGKBBXX:5:2121:9049:11091,J00121:27:H3GGKBBXX:5:1128:17777:1033,J00121:27:H3GGKBBXX:5:2205:6076:36991,J00121:27:H3GGKBBXX:5:2226:23175:5816,J00121:27:H3GGKBBXX:5:2114:26382:28815,J00121:27:H3GGKBBXX:5:2225:25083:26635;sequence=TACAGATAAAAAAATATTATAGTAATTTATTAATGATTAAAATAGTATTATTAAATAATGAAACAGTTATCAAGATTATTTATTTAATTAAATAATTTAGATTTACCT;start=141022;subtype=IES;support_ref=0;support_variant=32;type=IES;
scaffold51_8_with_IES	MILORD	internal_eliminated_sequence	141243	141268	.	.	.	ID=MILORD.8.141243.141268;Name=MILORD.8.141243.141268;bounded_by_ta=TRUE;common_boundary=Both;end=141268;ies_id=IESPGM.PTET51.1.8.134921;ies_left_dist=0;ies_min_dist=0;ies_right_dist=0;junction_seq=ctattattattaggtTAtctgaagatcatggt;read_names=J00121:27:H3GGKBBXX:5:1105:22952:12040,J00121:27:H3GGKBBXX:5:2210:14133:48280,J00121:27:H3GGKBBXX:5:2114:15899:12445,J00121:27:H3GGKBBXX:5:1110:4787:38416,J00121:27:H3GGKBBXX:5:2217:8572:48245,J00121:27:H3GGKBBXX:5:2213:31781:33668,J00121:27:H3GGKBBXX:5:2207:4807:12779,J00121:27:H3GGKBBXX:5:2214:29518:29501,J00121:27:H3GGKBBXX:5:2107:7243:27057,J00121:27:H3GGKBBXX:5:1123:4878:29079,J00121:27:H3GGKBBXX:5:2125:19278:37290,J00121:27:H3GGKBBXX:5:2101:5954:36323,J00121:27:H3GGKBBXX:5:2226:19106:11601,J00121:27:H3GGKBBXX:5:1125:19837:8049,J00121:27:H3GGKBBXX:5:2124:10257:42337,J00121:27:H3GGKBBXX:5:1226:7101:10669,J00121:27:H3GGKBBXX:5:2105:8998:11390,J00121:27:H3GGKBBXX:5:1215:26027:40367,J00121:27:H3GGKBBXX:5:1208:16001:11249,J00121:27:H3GGKBBXX:5:1204:9029:6132,J00121:27:H3GGKBBXX:5:1124:12713:28375,J00121:27:H3GGKBBXX:5:2208:4777:21096,J00121:27:H3GGKBBXX:5:2228:11779:23206,J00121:27:H3GGKBBXX:5:1202:10084:36798,J00121:27:H3GGKBBXX:5:1212:24282:24190,J00121:27:H3GGKBBXX:5:2214:31467:11425,J00121:27:H3GGKBBXX:5:2217:5335:44781,J00121:27:H3GGKBBXX:5:1106:29873:22872,J00121:27:H3GGKBBXX:5:1110:18304:33105,J00121:27:H3GGKBBXX:5:1212:23906:25474,J00121:27:H3GGKBBXX:5:2124:19147:34424,J00121:27:H3GGKBBXX:5:2215:22891:35708,J00121:27:H3GGKBBXX:5:2208:4898:21131,J00121:27:H3GGKBBXX:5:2226:13707:46311,J00121:27:H3GGKBBXX:5:2228:31842:23856,J00121:27:H3GGKBBXX:5:2220:20872:40121,J00121:27:H3GGKBBXX:5:2213:12337:3072,J00121:27:H3GGKBBXX:5:2204:7750:6097,J00121:27:H3GGKBBXX:5:2128:30766:3494,J00121:27:H3GGKBBXX:5:1117:32177:44904,J00121:27:H3GGKBBXX:5:1226:18984:33229,J00121:27:H3GGKBBXX:5:1114:18751:24138,J00121:27:H3GGKBBXX:5:1112:13301:32138,J00121:27:H3GGKBBXX:5:2215:6258:43603,J00121:27:H3GGKBBXX:5:1114:18883:25105,J00121:27:H3GGKBBXX:5:1110:31446:12409,J00121:27:H3GGKBBXX:5:1101:20324:9526,J00121:27:H3GGKBBXX:5:1202:4005:48772,J00121:27:H3GGKBBXX:5:1114:26413:6642,J00121:27:H3GGKBBXX:5:2104:9354:15135,J00121:27:H3GGKBBXX:5:2228:30259:38170,J00121:27:H3GGKBBXX:5:1224:14823:7732,J00121:27:H3GGKBBXX:5:1102:12895:44130,J00121:27:H3GGKBBXX:5:2212:3772:12216,J00121:27:H3GGKBBXX:5:2208:28138:6290,J00121:27:H3GGKBBXX:5:2217:11627:18265,J00121:27:H3GGKBBXX:5:1211:23916:32033,J00121:27:H3GGKBBXX:5:2228:30239:38205,J00121:27:H3GGKBBXX:5:1226:19908:23962,J00121:27:H3GGKBBXX:5:1101:10734:13939,J00121:27:H3GGKBBXX:5:1219:7973:8207,J00121:27:H3GGKBBXX:5:1102:12753:20744,J00121:27:H3GGKBBXX:5:2219:19705:15627;sequence=TATACATAGATTATTTGTAATATCTA;start=141243;subtype=IES;support_ref=0;support_variant=63;type=IES;
scaffold51_8_with_IES	MILORD	internal_eliminated_sequence	142519	142576	.	.	.	ID=MILORD.8.142519.142576;Name=MILORD.8.142519.142576;bounded_by_ta=TRUE;common_boundary=Both;end=142576;ies_id=IESPGM.PTET51.1.8.136171;ies_left_dist=0;ies_min_dist=0;ies_right_dist=0;junction_seq=gttattaatttaataTAacgattacattttct;read_names=J00121:27:H3GGKBBXX:5:1209:18771:39049,J00121:27:H3GGKBBXX:5:2220:1610:10897,J00121:27:H3GGKBBXX:5:1115:14631:47770,J00121:27:H3GGKBBXX:5:2217:32065:22766,J00121:27:H3GGKBBXX:5:2222:19502:40420,J00121:27:H3GGKBBXX:5:2115:24708:8295,J00121:27:H3GGKBBXX:5:2103:16599:38416,J00121:27:H3GGKBBXX:5:2119:25063:29026,J00121:27:H3GGKBBXX:5:1217:5781:46961,J00121:27:H3GGKBBXX:5:1205:27123:22432,J00121:27:H3GGKBBXX:5:2213:27194:36622,J00121:27:H3GGKBBXX:5:2108:24068:13763,J00121:27:H3GGKBBXX:5:1104:13393:20726,J00121:27:H3GGKBBXX:5:1209:7557:47049,J00121:27:H3GGKBBXX:5:1211:23764:34688,J00121:27:H3GGKBBXX:5:1211:25063:8348,J00121:27:H3GGKBBXX:5:1228:30117:39014,J00121:27:H3GGKBBXX:5:2206:18071:31751,J00121:27:H3GGKBBXX:5:1126:13697:21852,J00121:27:H3GGKBBXX:5:1112:28209:4233;sequence=TATAGATCTAGCACTTAAATTTAGATCCTTTATATAAAAACCTTTTATGCAAGCACTA;start=142519;subtype=IES;support_ref=16;support_variant=20;type=IES;
scaffold51_8_with_IES	MILORD	internal_eliminated_sequence	142519	142574	.	.	.	ID=MILORD.8.142519.142574;Name=MILORD.8.142519.142574;bounded_by_ta=TRUE;common_boundary=LEFT;end=142574;ies_id=IESPGM.PTET51.1.8.136171;ies_left_dist=0;ies_min_dist=0;ies_right_dist=2;junction_seq=gttattaatttaataTAtaacgattacatttt;read_names=J00121:27:H3GGKBBXX:5:2227:10683:19443;sequence=TATAGATCTAGCACTTAAATTTAGATCCTTTATATAAAAACCTTTTATGCAAGCAC;start=142519;subtype=PARTIAL_INTERNAL;support_ref=8;support_variant=1;type=ALTERNATIVE;
scaffold51_8_with_IES	MILORD	internal_eliminated_sequence	143481	143536	.	.	.	ID=MILORD.8.143481.143536;Name=MILORD.8.143481.143536;bounded_by_ta=TRUE;common_boundary=Both;end=143536;ies_id=IESPGM.PTET51.1.8.137075;ies_left_dist=0;ies_min_dist=0;ies_right_dist=0;junction_seq=tctacgaaacgatcaTAcaaagaacttaaaag;read_names=J00121:27:H3GGKBBXX:5:1118:13768:45080,J00121:27:H3GGKBBXX:5:1212:4158:8840,J00121:27:H3GGKBBXX:5:1104:23896:45432,J00121:27:H3GGKBBXX:5:1212:8511:14836,J00121:27:H3GGKBBXX:5:1123:13078:45713,J00121:27:H3GGKBBXX:5:2207:23236:35391,J00121:27:H3GGKBBXX:5:1221:9719:5675,J00121:27:H3GGKBBXX:5:2216:29000:3741,J00121:27:H3GGKBBXX:5:2116:1692:27742,J00121:27:H3GGKBBXX:5:1105:12794:10159,J00121:27:H3GGKBBXX:5:1106:27316:24419,J00121:27:H3GGKBBXX:5:1218:6431:28569,J00121:27:H3GGKBBXX:5:2226:14438:47084,J00121:27:H3GGKBBXX:5:1217:1397:30820,J00121:27:H3GGKBBXX:5:1224:13991:30556,J00121:27:H3GGKBBXX:5:2213:23449:46029,J00121:27:H3GGKBBXX:5:2103:29670:15205,J00121:27:H3GGKBBXX:5:2210:27326:35901,J00121:27:H3GGKBBXX:5:1111:23297:37959,J00121:27:H3GGKBBXX:5:1227:17158:29149,J00121:27:H3GGKBBXX:5:1106:13697:47630,J00121:27:H3GGKBBXX:5:2220:12997:44341,J00121:27:H3GGKBBXX:5:2222:21298:27004,J00121:27:H3GGKBBXX:5:1207:29011:43884,J00121:27:H3GGKBBXX:5:1219:29447:33774,J00121:27:H3GGKBBXX:5:2218:18619:23206,J00121:27:H3GGKBBXX:5:1217:24545:43251,J00121:27:H3GGKBBXX:5:1116:26352:20885,J00121:27:H3GGKBBXX:5:2203:10744:44025,J00121:27:H3GGKBBXX:5:2216:27641:27162,J00121:27:H3GGKBBXX:5:2115:4777:41634,J00121:27:H3GGKBBXX:5:2124:21653:45097,J00121:27:H3GGKBBXX:5:2212:29183:34371,J00121:27:H3GGKBBXX:5:1213:19360:45203,J00121:27:H3GGKBBXX:5:2208:5284:45150,J00121:27:H3GGKBBXX:5:1210:13971:42231,J00121:27:H3GGKBBXX:5:1111:1509:39137,J00121:27:H3GGKBBXX:5:1114:12236:15627,J00121:27:H3GGKBBXX:5:2102:17168:47348,J00121:27:H3GGKBBXX:5:2221:17289:4936,J00121:27:H3GGKBBXX:5:1226:27326:17860,J00121:27:H3GGKBBXX:5:2109:15108:35761,J00121:27:H3GGKBBXX:5:1122:2859:26705,J00121:27:H3GGKBBXX:5:2206:31243:1613,J00121:27:H3GGKBBXX:5:2214:6411:37361,J00121:27:H3GGKBBXX:5:2109:28229:1314,J00121:27:H3GGKBBXX:5:1206:18619:28657,J00121:27:H3GGKBBXX:5:1217:28006:10669,J00121:27:H3GGKBBXX:5:1102:17523:19970,J00121:27:H3GGKBBXX:5:2107:18842:7205,J00121:27:H3GGKBBXX:5:1108:4706:38345,J00121:27:H3GGKBBXX:5:1201:30665:35004,J00121:27:H3GGKBBXX:5:1227:3478:6325,J00121:27:H3GGKBBXX:5:2228:26829:40385,J00121:27:H3GGKBBXX:5:2119:8126:12972,J00121:27:H3GGKBBXX:5:1217:16224:27672,J00121:27:H3GGKBBXX:5:1110:10906:40473,J00121:27:H3GGKBBXX:5:1207:8927:11864,J00121:27:H3GGKBBXX:5:2228:26768:40280,J00121:27:H3GGKBBXX:5:1122:29843:14519,J00121:27:H3GGKBBXX:5:1221:14346:40526,J00121:27:H3GGKBBXX:5:1114:5822:13130,J00121:27:H3GGKBBXX:5:1127:27001:3829,J00121:27:H3GGKBBXX:5:2104:24850:8646,J00121:27:H3GGKBBXX:5:2223:17706:36218,J00121:27:H3GGKBBXX:5:1217:22587:34196,J00121:27:H3GGKBBXX:5:1127:15270:21518,J00121:27:H3GGKBBXX:5:1212:14580:44095,J00121:27:H3GGKBBXX:5:1221:14397:40473,J00121:27:H3GGKBBXX:5:2222:3742:22538,J00121:27:H3GGKBBXX:5:2207:32410:27901,J00121:27:H3GGKBBXX:5:2119:12317:49036;sequence=TATTGTTCACATCTTGATAATCTCTCATTTTTTAATTCTTAAACATCTTTGTATAA;start=143481;subtype=IES;support_ref=0;support_variant=72;type=IES;
scaffold51_8_with_IES	MILORD	internal_eliminated_sequence	144312	144418	.	.	.	ID=MILORD.8.144312.144418;Name=MILORD.8.144312.144418;bounded_by_ta=TRUE;common_boundary=Both;end=144418;ies_id=IESPGM.PTET51.1.8.137850;ies_left_dist=0;ies_min_dist=0;ies_right_dist=0;junction_seq=tttgcattttctatgTAtcatccagattgtat;read_names=J00121:27:H3GGKBBXX:5:1115:20161:15785,J00121:27:H3GGKBBXX:5:2204:8430:30591,J00121:27:H3GGKBBXX:5:2221:19025:44869,J00121:27:H3GGKBBXX:5:1109:19887:15768,J00121:27:H3GGKBBXX:5:2213:22049:17192,J00121:27:H3GGKBBXX:5:1121:19745:5112,J00121:27:H3GGKBBXX:5:1214:16264:47612,J00121:27:H3GGKBBXX:5:1220:11251:7873,J00121:27:H3GGKBBXX:5:2110:12702:40139,J00121:27:H3GGKBBXX:5:1218:28300:37273,J00121:27:H3GGKBBXX:5:2104:6512:48263,J00121:27:H3GGKBBXX:5:1204:15696:22538,J00121:27:H3GGKBBXX:5:1224:22638:47823,J00121:27:H3GGKBBXX:5:1107:15067:44974,J00121:27:H3GGKBBXX:5:1228:15097:31945,J00121:27:H3GGKBBXX:5:1203:27610:14168,J00121:27:H3GGKBBXX:5:1205:5558:5007,J00121:27:H3GGKBBXX:5:2219:22638:42056,J00121:27:H3GGKBBXX:5:2213:4249:35092,J00121:27:H3GGKBBXX:5:2215:12510:16805,J00121:27:H3GGKBBXX:5:2209:17097:43568,J00121:27:H3GGKBBXX:5:1105:17908:18986,J00121:27:H3GGKBBXX:5:2118:28960:29870,J00121:27:H3GGKBBXX:5:1215:22364:12954,J00121:27:H3GGKBBXX:5:2227:16599:33668,J00121:27:H3GGKBBXX:5:2111:5274:18370,J00121:27:H3GGKBBXX:5:2124:22029:47014,J00121:27:H3GGKBBXX:5:1201:4777:21272,J00121:27:H3GGKBBXX:5:1128:9861:41370,J00121:27:H3GGKBBXX:5:1206:21471:5183,J00121:27:H3GGKBBXX:5:1126:30543:17632,J00121:27:H3GGKBBXX:5:2119:12256:45555,J00121:27:H3GGKBBXX:5:2215:5792:16067,J00121:27:H3GGKBBXX:5:2118:25641:29290,J00121:27:H3GGKBBXX:5:1210:20608:28024,J00121:27:H3GGKBBXX:5:2108:24830:39664,J00121:27:H3GGKBBXX:5:2123:28757:1701,J00121:27:H3GGKBBXX:5:1224:16884:40069,J00121:27:H3GGKBBXX:5:2104:19502:44289,J00121:27:H3GGKBBXX:5:2101:3924:11636,J00121:27:H3GGKBBXX:5:2220:13717:42038,J00121:27:H3GGKBBXX:5:1108:7466:4760;sequence=TAAATTTCAATTTTTCAAGTTTTTGATTATTTTCTTATGCATTTAATTTATATGCCCTTATGATGAAACAATTTAGAAAAATTTATACAAATTTATCTGATCGACTT;start=144312;subtype=IES;support_ref=6;support_variant=42;type=IES;
scaffold51_8_with_IES	MILORD	internal_eliminated_sequence	145807	145892	.	.	.	ID=MILORD.8.145807.145892;Name=MILORD.8.145807.145892;bounded_by_ta=TRUE;common_boundary=Both;end=145892;ies_id=IESPGM.PTET51.1.8.139238;ies_left_dist=0;ies_min_dist=0;ies_right_dist=0;junction_seq=attctcgaactatagTAattaaaaaaattaat;read_names=J00121:27:H3GGKBBXX:5:2213:4858:47788,J00121:27:H3GGKBBXX:5:2214:12276:17104,J00121:27:H3GGKBBXX:5:1215:25652:8418,J00121:27:H3GGKBBXX:5:1115:24332:29096,J00121:27:H3GGKBBXX:5:2119:30543:46539,J00121:27:H3GGKBBXX:5:2210:5771:43568,J00121:27:H3GGKBBXX:5:1111:25773:6413,J00121:27:H3GGKBBXX:5:1128:22232:46662,J00121:27:H3GGKBBXX:5:2110:27377:10774,J00121:27:H3GGKBBXX:5:1125:14823:43849,J00121:27:H3GGKBBXX:5:2219:2016:48245,J00121:27:H3GGKBBXX:5:2117:5619:2123,J00121:27:H3GGKBBXX:5:1221:5213:27232,J00121:27:H3GGKBBXX:5:2226:13677:39014,J00121:27:H3GGKBBXX:5:2223:21349:39014,J00121:27:H3GGKBBXX:5:2101:7131:19865,J00121:27:H3GGKBBXX:5:2213:30411:13570,J00121:27:H3GGKBBXX:5:1109:13859:42425,J00121:27:H3GGKBBXX:5:2202:28726:20357,J00121:27:H3GGKBBXX:5:2103:16102:34811,J00121:27:H3GGKBBXX:5:1212:9485:25421,J00121:27:H3GGKBBXX:5:1104:10003:44148,J00121:27:H3GGKBBXX:5:2208:26118:33985,J00121:27:H3GGKBBXX:5:2110:9962:12110,J00121:27:H3GGKBBXX:5:2212:13291:37114,J00121:27:H3GGKBBXX:5:1208:15696:22080,J00121:27:H3GGKBBXX:5:1204:3884:36253,J00121:27:H3GGKBBXX:5:2210:8501:21430,J00121:27:H3GGKBBXX:5:1223:6999:15803,J00121:27:H3GGKBBXX:5:2123:27955:24894,J00121:27:H3GGKBBXX:5:1110:26200:17808,J00121:27:H3GGKBBXX:5:2217:6624:18634,J00121:27:H3GGKBBXX:5:1123:22374:46065,J00121:27:H3GGKBBXX:5:2123:27773:24999,J00121:27:H3GGKBBXX:5:2207:24627:9033;sequence=TACAGTCGACTTATTATTTTATTGATTTAAACATTCTTATTATTGTTTATAGCAATTAAATATTATAAATAATATAAATTAAAGTG;start=145807;subtype=IES;support_ref=0;support_variant=35;type=IES;
scaffold51_8_with_IES	MILORD	internal_eliminated_sequence	146832	146859	.	.	.	ID=MILORD.8.146832.146859;Name=MILORD.8.146832.146859;bounded_by_ta=TRUE;common_boundary=Both;end=146859;ies_id=IESPGM.PTET51.1.8.140177;ies_left_dist=0;ies_min_dist=0;ies_right_dist=0;junction_seq=taatagattcatttaTActaaagaacaatcaa;read_names=J00121:27:H3GGKBBXX:5:1116:6857:16366,J00121:27:H3GGKBBXX:5:2216:17817:29765,J00121:27:H3GGKBBXX:5:2205:4503:33422,J00121:27:H3GGKBBXX:5:1108:10145:22133,J00121:27:H3GGKBBXX:5:2213:15250:17157,J00121:27:H3GGKBBXX:5:1210:11129:15363,J00121:27:H3GGKBBXX:5:2224:16143:20744,J00121:27:H3GGKBBXX:5:1202:18477:16524,J00121:27:H3GGKBBXX:5:1226:24119:37343,J00121:27:H3GGKBBXX:5:2114:23287:5763,J00121:27:H3GGKBBXX:5:1111:19674:24718,J00121:27:H3GGKBBXX:5:1111:8400:45027,J00121:27:H3GGKBBXX:5:2207:1763:37818,J00121:27:H3GGKBBXX:5:2206:24393:19953,J00121:27:H3GGKBBXX:5:1103:26514:10827,J00121:27:H3GGKBBXX:5:1105:22922:18423,J00121:27:H3GGKBBXX:5:2211:21734:44675,J00121:27:H3GGKBBXX:5:1101:8562:11442,J00121:27:H3GGKBBXX:5:2201:28351:48087,J00121:27:H3GGKBBXX:5:2106:20679:25791,J00121:27:H3GGKBBXX:5:1203:17229:4057,J00121:27:H3GGKBBXX:5:2107:8521:41229,J00121:27:H3GGKBBXX:5:2107:5994:10546,J00121:27:H3GGKBBXX:5:2209:28016:5059,J00121:27:H3GGKBBXX:5:2110:29985:18493,J00121:27:H3GGKBBXX:5:2213:7253:46838,J00121:27:H3GGKBBXX:5:2217:21521:22116,J00121:27:H3GGKBBXX:5:1216:4929:45097,J00121:27:H3GGKBBXX:5:2119:22891:18124,J00121:27:H3GGKBBXX:5:2228:23703:5745,J00121:27:H3GGKBBXX:5:2204:25296:43990,J00121:27:H3GGKBBXX:5:2225:31193:34371,J00121:27:H3GGKBBXX:5:2218:18142:8559,J00121:27:H3GGKBBXX:5:1216:10176:12339,J00121:27:H3GGKBBXX:5:1109:31111:39893,J00121:27:H3GGKBBXX:5:1103:14286:43304,J00121:27:H3GGKBBXX:5:1226:20293:10528,J00121:27:H3GGKBBXX:5:1223:23054:40631,J00121:27:H3GGKBBXX:5:1214:14915:13341,J00121:27:H3GGKBBXX:5:1117:21978:48368,J00121:27:H3GGKBBXX:5:1126:30685:6449,J00121:27:H3GGKBBXX:5:1218:9546:9772,J00121:27:H3GGKBBXX:5:1106:14620:42759,J00121:27:H3GGKBBXX:5:1102:20821:28463;sequence=TATAGTCTAACTAAATAATATCTATTTA;start=146832;subtype=IES;support_ref=3;support_variant=44;type=IES;
scaffold51_8_with_IES	MILORD	internal_eliminated_sequence	147379	147408	.	.	.	ID=MILORD.8.147379.147408;Name=MILORD.8.147379.147408;bounded_by_ta=TRUE;common_boundary=Both;end=147408;ies_id=IESPGM.PTET51.1.8.140696;ies_left_dist=0;ies_min_dist=0;ies_right_dist=0;junction_seq=aaattctactcgaggTAccatctaagtacaat;read_names=J00121:27:H3GGKBBXX:5:1226:4970:27690;sequence=TAAGGTGTGAATAATGTAGCAATAATACTA;start=147379;subtype=IES;support_ref=1;support_variant=1;type=IES;
scaffold51_8_with_IES	MILORD	internal_eliminated_sequence	152238	152264	.	.	.	ID=MILORD.8.152238.152264;Name=MILORD.8.152238.152264;bounded_by_ta=TRUE;common_boundary=Both;end=152264;ies_id=IESPGM.PTET51.1.8.145496;ies_left_dist=0;ies_min_dist=0;ies_right_dist=0;junction_seq=aataaagggttgtaaTAattaaaaactagcct;read_names=J00121:27:H3GGKBBXX:5:2213:24048:35426,J00121:27:H3GGKBBXX:5:1207:4391:14766,J00121:27:H3GGKBBXX:5:2214:24079:21483,J00121:27:H3GGKBBXX:5:1215:6553:20093,J00121:27:H3GGKBBXX:5:1119:13088:24665,J00121:27:H3GGKBBXX:5:1118:26443:33738,J00121:27:H3GGKBBXX:5:2221:21085:4268,J00121:27:H3GGKBBXX:5:1128:20303:8963,J00121:27:H3GGKBBXX:5:1124:4482:8453,J00121:27:H3GGKBBXX:5:1122:15158:44816,J00121:27:H3GGKBBXX:5:2213:15574:41106,J00121:27:H3GGKBBXX:5:2221:17584:13851,J00121:27:H3GGKBBXX:5:1120:14306:3952,J00121:27:H3GGKBBXX:5:2224:11119:30222,J00121:27:H3GGKBBXX:5:2207:11211:44834,J00121:27:H3GGKBBXX:5:2121:18000:14924,J00121:27:H3GGKBBXX:5:1227:14052:6396,J00121:27:H3GGKBBXX:5:2221:11637:47120,J00121:27:H3GGKBBXX:5:1216:10795:47805,J00121:27:H3GGKBBXX:5:1223:9262:45748,J00121:27:H3GGKBBXX:5:2107:25438:14344,J00121:27:H3GGKBBXX:5:1119:12002:45994,J00121:27:H3GGKBBXX:5:2104:26433:37976,J00121:27:H3GGKBBXX:5:2208:22201:5147,J00121:27:H3GGKBBXX:5:1104:13646:44095,J00121:27:H3GGKBBXX:5:1102:12185:4673,J00121:27:H3GGKBBXX:5:2112:15838:36921,J00121:27:H3GGKBBXX:5:2215:10135:21131,J00121:27:H3GGKBBXX:5:1119:16001:36429,J00121:27:H3GGKBBXX:5:1108:3579:22432;sequence=TATAATACAGTATCCTCTATGTGACTA;start=152238;subtype=IES;support_ref=6;support_variant=30;type=IES;
scaffold51_8_with_IES	MILORD	internal_eliminated_sequence	152836	152952	.	.	.	ID=MILORD.8.152836.152952;Name=MILORD.8.152836.152952;bounded_by_ta=TRUE;common_boundary=LEFT;end=152952;ies_id=IESPGM.PTET51.1.8.146067;ies_left_dist=0;ies_min_dist=0;ies_right_dist=-2;junction_seq=tctctcctttacataTActtagaggctatgaa;read_names=J00121:27:H3GGKBBXX:5:1223:14418:16172;sequence=TATTGTTGGATACATTATTATTTTATTTTAATTAGAAATTTGAATAATAATAATAAATAGTATCAGAATACAGGTCTTTATTAATACTATCTATTTAGAAATATTAAATTGACAATA;start=152836;subtype=PARTIAL_EXTERNAL;support_ref=1;support_variant=1;type=ALTERNATIVE;
scaffold51_8_with_IES	MILORD	internal_eliminated_sequence	152836	152950	.	.	.	ID=MILORD.8.152836.152950;Name=MILORD.8.152836.152950;bounded_by_ta=TRUE;common_boundary=Both;end=152950;ies_id=IESPGM.PTET51.1.8.146067;ies_left_dist=0;ies_min_dist=0;ies_right_dist=0;junction_seq=tctctcctttacataTAtacttagaggctatg;read_names=J00121:27:H3GGKBBXX:5:2121:14590:9192,J00121:27:H3GGKBBXX:5:2110:24718:19847,J00121:27:H3GGKBBXX:5:1116:17056:8928,J00121:27:H3GGKBBXX:5:1120:16285:22889,J00121:27:H3GGKBBXX:5:1213:5254:24384,J00121:27:H3GGKBBXX:5:2227:23693:12128,J00121:27:H3GGKBBXX:5:2109:9871:43497,J00121:27:H3GGKBBXX:5:1203:11799:19056,J00121:27:H3GGKBBXX:5:2101:16325:8084,J00121:27:H3GGKBBXX:5:1207:4584:37818,J00121:27:H3GGKBBXX:5:2228:26687:25474,J00121:27:H3GGKBBXX:5:1206:25824:46029,J00121:27:H3GGKBBXX:5:2106:32583:28094,J00121:27:H3GGKBBXX:5:2218:26433:21518,J00121:27:H3GGKBBXX:5:1113:31862:11653,J00121:27:H3GGKBBXX:5:1119:23510:14097,J00121:27:H3GGKBBXX:5:1119:13311:33387,J00121:27:H3GGKBBXX:5:1105:15716:34495,J00121:27:H3GGKBBXX:5:2226:5700:38381,J00121:27:H3GGKBBXX:5:1108:12550:8189,J00121:27:H3GGKBBXX:5:1105:7984:38609,J00121:27:H3GGKBBXX:5:2210:2382:18810,J00121:27:H3GGKBBXX:5:1112:21054:34670,J00121:27:H3GGKBBXX:5:2223:6786:16594,J00121:27:H3GGKBBXX:5:1201:16001:28516,J00121:27:H3GGKBBXX:5:1121:28036:3301,J00121:27:H3GGKBBXX:5:2210:2361:18951,J00121:27:H3GGKBBXX:5:2224:17858:13236,J00121:27:H3GGKBBXX:5:1103:27955:5376,J00121:27:H3GGKBBXX:5:1122:7202:14045,J00121:27:H3GGKBBXX:5:2215:18933:23540,J00121:27:H3GGKBBXX:5:1111:3569:33598,J00121:27:H3GGKBBXX:5:2107:30513:27461,J00121:27:H3GGKBBXX:5:2118:24119:22573,J00121:27:H3GGKBBXX:5:2218:17756:20129,J00121:27:H3GGKBBXX:5:1126:27783:14889,J00121:27:H3GGKBBXX:5:2212:7060:19496,J00121:27:H3GGKBBXX:5:1215:5497:1490,J00121:27:H3GGKBBXX:5:2220:19461:10282,J00121:27:H3GGKBBXX:5:1228:21349:38732,J00121:27:H3GGKBBXX:5:2110:18314:8787,J00121:27:H3GGKBBXX:5:2219:7060:18827,J00121:27:H3GGKBBXX:5:1227:16112:44324,J00121:27:H3GGKBBXX:5:1117:26382:33527,J00121:27:H3GGKBBXX:5:1116:13606:48034,J00121:27:H3GGKBBXX:5:1219:9810:24718,J00121:27:H3GGKBBXX:5:2214:16254:8242,J00121:27:H3GGKBBXX:5:2108:6228:43304,J00121:27:H3GGKBBXX:5:2114:23997:5200,J00121:27:H3GGKBBXX:5:2216:12337:23716,J00121:27:H3GGKBBXX:5:1215:9039:38644,J00121:27:H3GGKBBXX:5:1124:7567:40702,J00121:27:H3GGKBBXX:5:1213:27955:13675,J00121:27:H3GGKBBXX:5:2128:28128:7504,J00121:27:H3GGKBBXX:5:2124:24698:40737,J00121:27:H3GGKBBXX:5:2104:11617:34952,J00121:27:H3GGKBBXX:5:1208:12885:42565,J00121:27:H3GGKBBXX:5:2201:6573:16401,J00121:27:H3GGKBBXX:5:2225:16863:43023,J00121:27:H3GGKBBXX:5:1212:6674:2861,J00121:27:H3GGKBBXX:5:1112:15240:31523,J00121:27:H3GGKBBXX:5:1215:10064:43269,J00121:27:H3GGKBBXX:5:2215:18913:23540,J00121:27:H3GGKBBXX:5:1112:21663:16946,J00121:27:H3GGKBBXX:5:1126:15016:2158,J00121:27:H3GGKBBXX:5:2218:17695:19988,J00121:27:H3GGKBBXX:5:2205:28148:28076,J00121:27:H3GGKBBXX:5:1113:20202:45572,J00121:27:H3GGKBBXX:5:2122:19532:44412,J00121:27:H3GGKBBXX:5:2216:5852:20428,J00121:27:H3GGKBBXX:5:1214:22232:31048,J00121:27:H3GGKBBXX:5:2109:18101:40983,J00121:27:H3GGKBBXX:5:2225:17939:43304,J00121:27:H3GGKBBXX:5:1124:21075:17016,J00121:27:H3GGKBBXX:5:2202:13037:33193,J00121:27:H3GGKBBXX:5:2228:8085:43744,J00121:27:H3GGKBBXX:5:2225:26108:28938,J00121:27:H3GGKBBXX:5:1213:26910:36095,J00121:27:H3GGKBBXX:5:1227:30421:21746;sequence=TATTGTTGGATACATTATTATTTTATTTTAATTAGAAATTTGAATAATAATAATAAATAGTATCAGAATACAGGTCTTTATTAATACTATCTATTTAGAAATATTAAATTGACAA;start=152836;subtype=IES;support_ref=2;support_variant=79;type=IES;
scaffold51_8_with_IES	MILORD	internal_eliminated_sequence	153260	153325	.	.	.	ID=MILORD.8.153260.153325;Name=MILORD.8.153260.153325;bounded_by_ta=TRUE;common_boundary=Both;end=153325;ies_id=IESPGM.PTET51.1.8.146376;ies_left_dist=0;ies_min_dist=0;ies_right_dist=0;junction_seq=attggggtaaaaaggTAatagaatggacagaa;read_names=J00121:27:H3GGKBBXX:5:1121:16467:18071,J00121:27:H3GGKBBXX:5:1102:9211:46539,J00121:27:H3GGKBBXX:5:1202:27082:20744,J00121:27:H3GGKBBXX:5:1113:24596:43691,J00121:27:H3GGKBBXX:5:2201:5802:19144,J00121:27:H3GGKBBXX:5:2106:15656:27672,J00121:27:H3GGKBBXX:5:2122:24525:27180,J00121:27:H3GGKBBXX:5:2209:5416:42354,J00121:27:H3GGKBBXX:5:2102:6400:11917,J00121:27:H3GGKBBXX:5:1123:26058:46610,J00121:27:H3GGKBBXX:5:1102:13991:44869,J00121:27:H3GGKBBXX:5:1222:1265:27813,J00121:27:H3GGKBBXX:5:1220:8258:18476,J00121:27:H3GGKBBXX:5:1206:1245:43005,J00121:27:H3GGKBBXX:5:2220:11901:2914,J00121:27:H3GGKBBXX:5:2223:19989:31980,J00121:27:H3GGKBBXX:5:2218:16356:39822,J00121:27:H3GGKBBXX:5:1203:28838:4057,J00121:27:H3GGKBBXX:5:2227:29011:30099,J00121:27:H3GGKBBXX:5:1214:20131:21360,J00121:27:H3GGKBBXX:5:2215:25702:34495,J00121:27:H3GGKBBXX:5:1227:27387:13007,J00121:27:H3GGKBBXX:5:1204:3620:41176,J00121:27:H3GGKBBXX:5:1205:22536:35268,J00121:27:H3GGKBBXX:5:1104:18193:48069,J00121:27:H3GGKBBXX:5:2225:5578:33387,J00121:27:H3GGKBBXX:5:2213:30259:34090,J00121:27:H3GGKBBXX:5:2214:14651:47630,J00121:27:H3GGKBBXX:5:2122:23754:5306,J00121:27:H3GGKBBXX:5:1112:25012:37027,J00121:27:H3GGKBBXX:5:1225:15838:42724,J00121:27:H3GGKBBXX:5:1223:17127:34196,J00121:27:H3GGKBBXX:5:2119:14428:13341,J00121:27:H3GGKBBXX:5:1213:8207:46733,J00121:27:H3GGKBBXX:5:2215:25063:6589,J00121:27:H3GGKBBXX:5:1115:8887:42003,J00121:27:H3GGKBBXX:5:1122:22019:16858;sequence=TATAGTTAAAATATTAAATGATATTTAATTTAATGATGGATTATTAAATTAGATTTATCTCAACCT;start=153260;subtype=IES;support_ref=2;support_variant=37;type=IES;
scaffold51_8_with_IES	MILORD	internal_eliminated_sequence	153493	153698	.	.	.	ID=MILORD.8.153493.153698;Name=MILORD.8.153493.153698;bounded_by_ta=TRUE;common_boundary=Both;end=153698;ies_id=IESPGM.PTET51.1.8.146543;ies_left_dist=0;ies_min_dist=0;ies_right_dist=0;junction_seq=tttgggaatattcgaTAtatgattgatagcgg;read_names=J00121:27:H3GGKBBXX:5:2214:11170:32068,J00121:27:H3GGKBBXX:5:1216:16021:34952,J00121:27:H3GGKBBXX:5:2103:5112:10317,J00121:27:H3GGKBBXX:5:1216:16173:34969,J00121:27:H3GGKBBXX:5:1202:8704:40948,J00121:27:H3GGKBBXX:5:2114:23663:34266,J00121:27:H3GGKBBXX:5:1119:3823:28903;sequence=TATTGATAGATTAAAATAAACTCCCTATTTTTGAATTAACATTATTTCTTATAAATTGAAAAATTTTTAAATATATAGGATAAAAATAACGTTATGTAAATGTTAATATATATGCTCTAATGAATTTAAATAGATTAATAGCTAAATTAAAAATAACAAATACATTTTGTATAAAATCTATCTATAAAATAGAATTAATACAACAA;start=153493;subtype=IES;support_ref=2;support_variant=7;type=IES;
scaffold51_8_with_IES	MILORD	internal_eliminated_sequence	154572	154600	.	.	.	ID=MILORD.8.154572.154600;Name=MILORD.8.154572.154600;bounded_by_ta=TRUE;common_boundary=Both;end=154600;ies_id=IESPGM.PTET51.1.8.147416;ies_left_dist=0;ies_min_dist=0;ies_right_dist=0;junction_seq=ttctaactcttagagTActtcatagaccatat;read_names=J00121:27:H3GGKBBXX:5:2118:7943:17685,J00121:27:H3GGKBBXX:5:2203:32025:32965,J00121:27:H3GGKBBXX:5:2203:8511:42196,J00121:27:H3GGKBBXX:5:2109:24038:6396,J00121:27:H3GGKBBXX:5:2226:31984:25228,J00121:27:H3GGKBBXX:5:1205:14346:44711,J00121:27:H3GGKBBXX:5:1216:9658:40596,J00121:27:H3GGKBBXX:5:1116:29650:42354,J00121:27:H3GGKBBXX:5:2112:15047:26090,J00121:27:H3GGKBBXX:5:2103:28351:9051,J00121:27:H3GGKBBXX:5:2216:26301:12040,J00121:27:H3GGKBBXX:5:1127:19745:20199,J00121:27:H3GGKBBXX:5:2214:17827:39559,J00121:27:H3GGKBBXX:5:2218:24677:24489,J00121:27:H3GGKBBXX:5:2219:11363:26881,J00121:27:H3GGKBBXX:5:2222:7060:37572,J00121:27:H3GGKBBXX:5:1125:18761:1543,J00121:27:H3GGKBBXX:5:1208:9008:27443,J00121:27:H3GGKBBXX:5:2114:23490:16348,J00121:27:H3GGKBBXX:5:2102:19289:9631,J00121:27:H3GGKBBXX:5:2224:27955:7873,J00121:27:H3GGKBBXX:5:1206:31193:13623,J00121:27:H3GGKBBXX:5:1224:24535:13763,J00121:27:H3GGKBBXX:5:1213:17137:27848,J00121:27:H3GGKBBXX:5:2205:5446:32420,J00121:27:H3GGKBBXX:5:2124:21440:9174,J00121:27:H3GGKBBXX:5:1123:23145:7205,J00121:27:H3GGKBBXX:5:2207:9374:38873,J00121:27:H3GGKBBXX:5:1217:30340:7328,J00121:27:H3GGKBBXX:5:1112:24454:29554,J00121:27:H3GGKBBXX:5:2218:23937:4356,J00121:27:H3GGKBBXX:5:2107:23328:26793,J00121:27:H3GGKBBXX:5:1224:11667:16999,J00121:27:H3GGKBBXX:5:1127:30858:36921,J00121:27:H3GGKBBXX:5:2211:31193:34512,J00121:27:H3GGKBBXX:5:1222:29122:12884,J00121:27:H3GGKBBXX:5:2209:18588:39260,J00121:27:H3GGKBBXX:5:2128:21217:27039,J00121:27:H3GGKBBXX:5:1105:18406:10317,J00121:27:H3GGKBBXX:5:1111:3559:44939,J00121:27:H3GGKBBXX:5:1123:32400:6677,J00121:27:H3GGKBBXX:5:1123:8197:4022,J00121:27:H3GGKBBXX:5:2214:13555:32086,J00121:27:H3GGKBBXX:5:2228:12185:44060;sequence=TACAGCGTATAAATTCATTTATGTAATTA;start=154572;subtype=IES;support_ref=3;support_variant=44;type=IES;
scaffold51_8_with_IES	MILORD	internal_eliminated_sequence	156503	156530	.	.	.	ID=MILORD.8.156503.156530;Name=MILORD.8.156503.156530;bounded_by_ta=TRUE;common_boundary=Both;end=156530;ies_id=IESPGM.PTET51.1.8.149318;ies_left_dist=0;ies_min_dist=0;ies_right_dist=0;junction_seq=ttcaatttaaagactTAtttgcattaatatta;read_names=J00121:27:H3GGKBBXX:5:1213:27072:21887,J00121:27:H3GGKBBXX:5:2208:29691:2193,J00121:27:H3GGKBBXX:5:1115:20466:3266,J00121:27:H3GGKBBXX:5:2217:4726:29237,J00121:27:H3GGKBBXX:5:1206:9303:7732,J00121:27:H3GGKBBXX:5:1120:15798:13429,J00121:27:H3GGKBBXX:5:2110:19867:48474,J00121:27:H3GGKBBXX:5:2213:30979:16665,J00121:27:H3GGKBBXX:5:2113:21947:1648,J00121:27:H3GGKBBXX:5:2206:2920:45520,J00121:27:H3GGKBBXX:5:1209:4959:18388,J00121:27:H3GGKBBXX:5:1123:9130:2088,J00121:27:H3GGKBBXX:5:1108:15990:22661,J00121:27:H3GGKBBXX:5:2213:26626:29870,J00121:27:H3GGKBBXX:5:1106:24972:30802,J00121:27:H3GGKBBXX:5:1221:7496:30415,J00121:27:H3GGKBBXX:5:2214:26017:43726,J00121:27:H3GGKBBXX:5:1218:25814:16506,J00121:27:H3GGKBBXX:5:1209:12895:20568,J00121:27:H3GGKBBXX:5:1118:10754:38943,J00121:27:H3GGKBBXX:5:2225:16366:35725,J00121:27:H3GGKBBXX:5:2221:30239:18898,J00121:27:H3GGKBBXX:5:1203:25296:23030,J00121:27:H3GGKBBXX:5:2213:11302:24736,J00121:27:H3GGKBBXX:5:1212:23084:40508,J00121:27:H3GGKBBXX:5:1203:17026:20269,J00121:27:H3GGKBBXX:5:2215:23591:31224,J00121:27:H3GGKBBXX:5:1221:9536:40420,J00121:27:H3GGKBBXX:5:2113:7395:26758,J00121:27:H3GGKBBXX:5:1101:4564:23856,J00121:27:H3GGKBBXX:5:1128:9891:25843,J00121:27:H3GGKBBXX:5:1121:13606:5657,J00121:27:H3GGKBBXX:5:1121:20720:24665,J00121:27:H3GGKBBXX:5:2226:16234:35040,J00121:27:H3GGKBBXX:5:1224:4716:5798,J00121:27:H3GGKBBXX:5:1214:21745:26230,J00121:27:H3GGKBBXX:5:2119:7923:32842,J00121:27:H3GGKBBXX:5:1210:21907:37484,J00121:27:H3GGKBBXX:5:1205:11891:33738,J00121:27:H3GGKBBXX:5:2221:32238:9104,J00121:27:H3GGKBBXX:5:1110:20101:32349,J00121:27:H3GGKBBXX:5:2223:17279:9877,J00121:27:H3GGKBBXX:5:1202:29883:5903,J00121:27:H3GGKBBXX:5:1102:11617:45291,J00121:27:H3GGKBBXX:5:1121:14986:34284,J00121:27:H3GGKBBXX:5:2209:20009:12040,J00121:27:H3GGKBBXX:5:1126:6086:12814,J00121:27:H3GGKBBXX:5:1123:22445:48755,J00121:27:H3GGKBBXX:5:1202:24951:43533,J00121:27:H3GGKBBXX:5:2106:4290:20392,J00121:27:H3GGKBBXX:5:2224:8511:40895;sequence=TATAATTTAATAATAATATATTTATTTA;start=156503;subtype=IES;support_ref=6;support_variant=51;type=IES;
scaffold51_8_with_IES	MILORD	internal_eliminated_sequence	158201	158289	.	.	.	ID=MILORD.8.158201.158289;Name=MILORD.8.158201.158289;bounded_by_ta=TRUE;common_boundary=Both;end=158289;ies_id=IESPGM.PTET51.1.8.150988;ies_left_dist=0;ies_min_dist=0;ies_right_dist=0;junction_seq=taagatatatgttgtTActatgtggagcattt;read_names=J00121:27:H3GGKBBXX:5:1217:21745:7943,J00121:27:H3GGKBBXX:5:2104:12144:4673,J00121:27:H3GGKBBXX:5:1128:11383:16682,J00121:27:H3GGKBBXX:5:2113:17350:37290,J00121:27:H3GGKBBXX:5:2106:20050:32437,J00121:27:H3GGKBBXX:5:1204:7415:35339,J00121:27:H3GGKBBXX:5:1223:3701:29290,J00121:27:H3GGKBBXX:5:1127:6898:28534,J00121:27:H3GGKBBXX:5:2116:6289:23329,J00121:27:H3GGKBBXX:5:1126:6147:48685,J00121:27:H3GGKBBXX:5:2218:8714:46487,J00121:27:H3GGKBBXX:5:1115:1519:38451,J00121:27:H3GGKBBXX:5:2103:6208:24243,J00121:27:H3GGKBBXX:5:2113:15615:21377,J00121:27:H3GGKBBXX:5:1203:8440:41405,J00121:27:H3GGKBBXX:5:1128:19624:45590,J00121:27:H3GGKBBXX:5:2203:16965:21219,J00121:27:H3GGKBBXX:5:2215:20202:47225,J00121:27:H3GGKBBXX:5:2212:23815:33369,J00121:27:H3GGKBBXX:5:2225:8126:6431,J00121:27:H3GGKBBXX:5:1218:27458:6343,J00121:27:H3GGKBBXX:5:1122:9709:7943,J00121:27:H3GGKBBXX:5:2208:10338:14871,J00121:27:H3GGKBBXX:5:1223:4584:39822,J00121:27:H3GGKBBXX:5:1205:9496:20445,J00121:27:H3GGKBBXX:5:2101:8958:37273,J00121:27:H3GGKBBXX:5:1211:3447:17878,J00121:27:H3GGKBBXX:5:2103:15382:39189,J00121:27:H3GGKBBXX:5:1201:22790:1982,J00121:27:H3GGKBBXX:5:1224:9557:38345,J00121:27:H3GGKBBXX:5:1217:12966:39154,J00121:27:H3GGKBBXX:5:2110:20364:6536,J00121:27:H3GGKBBXX:5:1127:18791:38240,J00121:27:H3GGKBBXX:5:1112:12266:5798,J00121:27:H3GGKBBXX:5:2224:28940:19953,J00121:27:H3GGKBBXX:5:1112:16011:29483,J00121:27:H3GGKBBXX:5:2124:25256:14555,J00121:27:H3GGKBBXX:5:2225:9871:5939,J00121:27:H3GGKBBXX:5:2202:12033:21254,J00121:27:H3GGKBBXX:5:1125:12205:17755,J00121:27:H3GGKBBXX:5:2205:7831:25263,J00121:27:H3GGKBBXX:5:1122:4300:39260,J00121:27:H3GGKBBXX:5:2218:6096:39840,J00121:27:H3GGKBBXX:5:1116:23287:15082,J00121:27:H3GGKBBXX:5:2122:10673:47278,J00121:27:H3GGKBBXX:5:1111:10632:28850,J00121:27:H3GGKBBXX:5:1213:23673:42407,J00121:27:H3GGKBBXX:5:2205:17472:44746,J00121:27:H3GGKBBXX:5:1107:3315:19724,J00121:27:H3GGKBBXX:5:1228:22790:1349,J00121:27:H3GGKBBXX:5:1104:18974:19742,J00121:27:H3GGKBBXX:5:2106:26890:5147,J00121:27:H3GGKBBXX:5:1207:3498:20322,J00121:27:H3GGKBBXX:5:2214:10967:19162,J00121:27:H3GGKBBXX:5:1209:28899:19496,J00121:27:H3GGKBBXX:5:1204:11038:33844,J00121:27:H3GGKBBXX:5:2218:25804:16911,J00121:27:H3GGKBBXX:5:2224:8126:46768,J00121:27:H3GGKBBXX:5:1222:20892:5341,J00121:27:H3GGKBBXX:5:2102:23175:12146,J00121:27:H3GGKBBXX:5:1209:4076:41897,J00121:27:H3GGKBBXX:5:2208:10673:24771,J00121:27:H3GGKBBXX:5:1209:18142:48509,J00121:27:H3GGKBBXX:5:1227:26037:5394,J00121:27:H3GGKBBXX:5:2206:21217:4602,J00121:27:H3GGKBBXX:5:1108:9414:13869,J00121:27:H3GGKBBXX:5:1102:10967:1930,J00121:27:H3GGKBBXX:5:1119:21085:20445,J00121:27:H3GGKBBXX:5:1203:21552:7679,J00121:27:H3GGKBBXX:5:2212:9049:13974,J00121:27:H3GGKBBXX:5:1205:17046:36974,J00121:27:H3GGKBBXX:5:1219:8937:21658,J00121:27:H3GGKBBXX:5:1227:8603:40596,J00121:27:H3GGKBBXX:5:1111:7618:2949,J00121:27:H3GGKBBXX:5:2110:24403:6009,J00121:27:H3GGKBBXX:5:2224:17990:13042,J00121:27:H3GGKBBXX:5:1113:9354:5464,J00121:27:H3GGKBBXX:5:2125:12611:48491,J00121:27:H3GGKBBXX:5:2208:17797:14467,J00121:27:H3GGKBBXX:5:1125:6918:40033,J00121:27:H3GGKBBXX:5:1227:17168:32719,J00121:27:H3GGKBBXX:5:2115:31964:34160,J00121:27:H3GGKBBXX:5:1207:2980:47805,J00121:27:H3GGKBBXX:5:1123:16620:35497;sequence=TATAGTTATTTAAAATAAAATAAGTGATTTCATATTAACATAAAATTGTTTCATATACAAAACTAAAGAAAATACACAAATAGCTACTT;start=158201;subtype=IES;support_ref=0;support_variant=84;type=IES;
scaffold51_8_with_IES	MILORD	internal_eliminated_sequence	160252	160567	.	.	.	ID=MILORD.8.160252.160567;Name=MILORD.8.160252.160567;bounded_by_ta=TRUE;common_boundary=RIGHT;end=160567;ies_id=IESPGM.PTET51.1.8.153070;ies_left_dist=120;ies_min_dist=0;ies_right_dist=0;junction_seq=gttttctaaatattgTAttgtcatttctaaat;read_names=J00121:27:H3GGKBBXX:5:2117:25114:9702,J00121:27:H3GGKBBXX:5:1201:13768:32560;sequence=TATAGTATACTCAAATATAACCAAATTTTGCGGTTTTTTAATAAATCACTGTTCTCCAAGAATGCCATTTGATTAACACTTTCAAATTATTAGTTTAATAGAAAAATGAGGGTCTTCGTGTATAGTACCAGCAGCAAATACATTCCAATTAGGATGTATAAAATGAAAATGTTGATATTATATATTATAATAAATTCCTTACTCATCTAAAAAGTCTTTCATTATAAGGGAAACATCTGGATGTTAATTAAAACATTTATTATCCCAATAAAATTTGTATTTTATTTAATACACAAATTATTTTCTGCTAAAACTA;start=160252;subtype=PARTIAL_EXTERNAL;support_ref=204;support_variant=2;type=ALTERNATIVE;
scaffold51_8_with_IES	MILORD	internal_eliminated_sequence	160257	160567	.	.	.	ID=MILORD.8.160257.160567;Name=MILORD.8.160257.160567;bounded_by_ta=TRUE;common_boundary=RIGHT;end=160567;ies_id=IESPGM.PTET51.1.8.153070;ies_left_dist=115;ies_min_dist=0;ies_right_dist=0;junction_seq=ctaaatattgtatagTAttgtcatttctaaat;read_names=J00121:27:H3GGKBBXX:5:2104:12134:38170,J00121:27:H3GGKBBXX:5:2217:15777:6009;sequence=TATACTCAAATATAACCAAATTTTGCGGTTTTTTAATAAATCACTGTTCTCCAAGAATGCCATTTGATTAACACTTTCAAATTATTAGTTTAATAGAAAAATGAGGGTCTTCGTGTATAGTACCAGCAGCAAATACATTCCAATTAGGATGTATAAAATGAAAATGTTGATATTATATATTATAATAAATTCCTTACTCATCTAAAAAGTCTTTCATTATAAGGGAAACATCTGGATGTTAATTAAAACATTTATTATCCCAATAAAATTTGTATTTTATTTAATACACAAATTATTTTCTGCTAAAACTA;start=160257;subtype=PARTIAL_EXTERNAL;support_ref=188;support_variant=2;type=ALTERNATIVE;
scaffold51_8_with_IES	MILORD	internal_eliminated_sequence	160372	160567	.	.	.	ID=MILORD.8.160372.160567;Name=MILORD.8.160372.160567;bounded_by_ta=TRUE;common_boundary=Both;end=160567;ies_id=IESPGM.PTET51.1.8.153070;ies_left_dist=0;ies_min_dist=0;ies_right_dist=0;junction_seq=atgagggtcttcgtgTAttgtcatttctaaat;read_names=J00121:27:H3GGKBBXX:5:1214:7446:30538,J00121:27:H3GGKBBXX:5:1123:25124:29518,J00121:27:H3GGKBBXX:5:2201:3620:41423,J00121:27:H3GGKBBXX:5:2124:5030:4831,J00121:27:H3GGKBBXX:5:2104:4736:8400,J00121:27:H3GGKBBXX:5:1115:28838:5464,J00121:27:H3GGKBBXX:5:1123:15047:39840,J00121:27:H3GGKBBXX:5:1128:11860:34530,J00121:27:H3GGKBBXX:5:2210:10307:4057,J00121:27:H3GGKBBXX:5:1226:10165:20375,J00121:27:H3GGKBBXX:5:1121:5680:38486,J00121:27:H3GGKBBXX:5:1116:3904:10757,J00121:27:H3GGKBBXX:5:2107:29406:45555,J00121:27:H3GGKBBXX:5:1220:29183:39330,J00121:27:H3GGKBBXX:5:1225:26595:4356,J00121:27:H3GGKBBXX:5:1209:25388:10247,J00121:27:H3GGKBBXX:5:1226:19583:29343,J00121:27:H3GGKBBXX:5:1128:23175:40244,J00121:27:H3GGKBBXX:5:2226:25398:5974,J00121:27:H3GGKBBXX:5:2202:21531:7328,J00121:27:H3GGKBBXX:5:1223:23977:35057,J00121:27:H3GGKBBXX:5:1205:21389:15240,J00121:27:H3GGKBBXX:5:1217:22171:18107,J00121:27:H3GGKBBXX:5:2109:3508:17491,J00121:27:H3GGKBBXX:5:1228:32106:20023,J00121:27:H3GGKBBXX:5:1223:21958:15381;sequence=TATAGTACCAGCAGCAAATACATTCCAATTAGGATGTATAAAATGAAAATGTTGATATTATATATTATAATAAATTCCTTACTCATCTAAAAAGTCTTTCATTATAAGGGAAACATCTGGATGTTAATTAAAACATTTATTATCCCAATAAAATTTGTATTTTATTTAATACACAAATTATTTTCTGCTAAAACTA;start=160372;subtype=IES;support_ref=2;support_variant=26;type=IES;
scaffold51_8_with_IES	MILORD	internal_eliminated_sequence	160656	160730	.	.	.	ID=MILORD.8.160656.160730;Name=MILORD.8.160656.160730;bounded_by_ta=TRUE;common_boundary=LEFT;end=160730;ies_id=IESPGM.PTET51.1.8.153158;ies_left_dist=0;ies_min_dist=0;ies_right_dist=-49;junction_seq=ataaattaaggcaagTAataaatatgattata;read_names=J00121:27:H3GGKBBXX:5:1108:25926:29677;sequence=TATTACTAAAATATTGATTTGAATCATACAGCTGTAAATTAAACTTGGTAACCACTCTTTGTATTAATTACTCAA;start=160656;subtype=PARTIAL_EXTERNAL;support_ref=0;support_variant=1;type=ALTERNATIVE;
scaffold51_8_with_IES	MILORD	internal_eliminated_sequence	160656	160681	.	.	.	ID=MILORD.8.160656.160681;Name=MILORD.8.160656.160681;bounded_by_ta=TRUE;common_boundary=Both;end=160681;ies_id=IESPGM.PTET51.1.8.153158;ies_left_dist=0;ies_min_dist=0;ies_right_dist=0;junction_seq=ataaattaaggcaagTAcagctgtaaattaaa;read_names=J00121:27:H3GGKBBXX:5:1214:23206:9244,J00121:27:H3GGKBBXX:5:2227:27803:14678,J00121:27:H3GGKBBXX:5:1123:10094:26758,J00121:27:H3GGKBBXX:5:1202:22262:48860,J00121:27:H3GGKBBXX:5:1127:21704:31329,J00121:27:H3GGKBBXX:5:1122:28168:24806,J00121:27:H3GGKBBXX:5:2112:6258:34600,J00121:27:H3GGKBBXX:5:1207:23663:14537,J00121:27:H3GGKBBXX:5:2209:29305:14889;sequence=TATTACTAAAATATTGATTTGAATCA;start=160656;subtype=IES;support_ref=0;support_variant=9;type=IES;
scaffold51_8_with_IES	MILORD	internal_eliminated_sequence	161384	161412	.	.	.	ID=MILORD.8.161384.161412;Name=MILORD.8.161384.161412;bounded_by_ta=TRUE;common_boundary=RIGHT;end=161412;ies_id=IESPGM.PTET51.1.8.153863;ies_left_dist=3;ies_min_dist=0;ies_right_dist=0;junction_seq=atatcatcctattcaTAatagccatctatttt;read_names=J00121:27:H3GGKBBXX:5:1219:7567:35673;sequence=TATTATAGCTTATATTTTATATTCAACTT;start=161384;subtype=PARTIAL_EXTERNAL;support_ref=3;support_variant=1;type=ALTERNATIVE;
scaffold51_8_with_IES	MILORD	internal_eliminated_sequence	161387	161412	.	.	.	ID=MILORD.8.161387.161412;Name=MILORD.8.161387.161412;bounded_by_ta=TRUE;common_boundary=Both;end=161412;ies_id=IESPGM.PTET51.1.8.153863;ies_left_dist=0;ies_min_dist=0;ies_right_dist=0;junction_seq=tcatcctattcatatTAatagccatctatttt;read_names=J00121:27:H3GGKBBXX:5:1212:2767:41915,J00121:27:H3GGKBBXX:5:1126:5345:2176,J00121:27:H3GGKBBXX:5:2225:19096:35321,J00121:27:H3GGKBBXX:5:2206:3346:45520,J00121:27:H3GGKBBXX:5:1217:18883:44271,J00121:27:H3GGKBBXX:5:2228:3894:32789,J00121:27:H3GGKBBXX:5:1213:6573:3776,J00121:27:H3GGKBBXX:5:1113:29812:35673,J00121:27:H3GGKBBXX:5:1228:9039:26090,J00121:27:H3GGKBBXX:5:1106:7872:26248,J00121:27:H3GGKBBXX:5:2116:19096:8453,J00121:27:H3GGKBBXX:5:2103:20050:37150,J00121:27:H3GGKBBXX:5:2222:9465:43814,J00121:27:H3GGKBBXX:5:2228:21542:13394,J00121:27:H3GGKBBXX:5:2119:10450:18968,J00121:27:H3GGKBBXX:5:2116:7923:15152,J00121:27:H3GGKBBXX:5:2209:15869:45309,J00121:27:H3GGKBBXX:5:2218:20476:34934,J00121:27:H3GGKBBXX:5:1115:20496:6906,J00121:27:H3GGKBBXX:5:2216:31893:22080,J00121:27:H3GGKBBXX:5:1119:23947:23505,J00121:27:H3GGKBBXX:5:1118:18832:11794,J00121:27:H3GGKBBXX:5:1227:9455:23364;sequence=TATAGCTTATATTTTATATTCAACTT;start=161387;subtype=IES;support_ref=4;support_variant=23;type=IES;
scaffold51_8_with_IES	MILORD	internal_eliminated_sequence	163860	163885	.	.	.	ID=MILORD.8.163860.163885;Name=MILORD.8.163860.163885;bounded_by_ta=TRUE;common_boundary=Both;end=163885;ies_id=IESPGM.PTET51.1.8.156310;ies_left_dist=0;ies_min_dist=0;ies_right_dist=0;junction_seq=aaggagccattatttTAcacgtattaaaaata;read_names=J00121:27:H3GGKBBXX:5:1222:5406:11636,J00121:27:H3GGKBBXX:5:2202:5518:36552,J00121:27:H3GGKBBXX:5:1125:26484:26459,J00121:27:H3GGKBBXX:5:2202:2361:12163,J00121:27:H3GGKBBXX:5:1216:4137:16964,J00121:27:H3GGKBBXX:5:1210:15645:28287,J00121:27:H3GGKBBXX:5:2206:21734:11231;sequence=TATAGTGATTGTTTATGTAGTATTTG;start=163860;subtype=IES;support_ref=2;support_variant=7;type=IES;
scaffold51_8_with_IES	MILORD	internal_eliminated_sequence	164130	164217	.	.	.	ID=MILORD.8.164130.164217;Name=MILORD.8.164130.164217;bounded_by_ta=TRUE;common_boundary=Both;end=164217;ies_id=IESPGM.PTET51.1.8.156554;ies_left_dist=0;ies_min_dist=0;ies_right_dist=0;junction_seq=aaatccttaagatacTAacatggatttgaacc;read_names=J00121:27:H3GGKBBXX:5:1111:9546:19513,J00121:27:H3GGKBBXX:5:2219:5183:21201,J00121:27:H3GGKBBXX:5:1107:17695:22133,J00121:27:H3GGKBBXX:5:1107:24982:16225,J00121:27:H3GGKBBXX:5:2201:22668:40772,J00121:27:H3GGKBBXX:5:1226:13027:47067,J00121:27:H3GGKBBXX:5:2106:6583:8576,J00121:27:H3GGKBBXX:5:1202:15087:32982,J00121:27:H3GGKBBXX:5:1206:20232:11477,J00121:27:H3GGKBBXX:5:1206:12489:30274,J00121:27:H3GGKBBXX:5:2209:28686:40578,J00121:27:H3GGKBBXX:5:2112:32289:1912;sequence=TATAGTTAAATTAACGATTTCTTCTCTTTTTTCAATTATTCAGGTACGAATATAATGCAAATTTTAAGGCAGATCCAAAAATCTACTG;start=164130;subtype=IES;support_ref=0;support_variant=12;type=IES;
scaffold51_8_with_IES	MILORD	internal_eliminated_sequence	164283	164310	.	.	.	ID=MILORD.8.164283.164310;Name=MILORD.8.164283.164310;bounded_by_ta=TRUE;common_boundary=Both;end=164310;ies_id=IESPGM.PTET51.1.8.156619;ies_left_dist=0;ies_min_dist=0;ies_right_dist=0;junction_seq=aaaagcatttggactTAataatgctactgatg;read_names=J00121:27:H3GGKBBXX:5:2216:24464:29888,J00121:27:H3GGKBBXX:5:1124:6766:14977,J00121:27:H3GGKBBXX:5:1213:7892:31628,J00121:27:H3GGKBBXX:5:2219:21826:6642,J00121:27:H3GGKBBXX:5:1108:16041:11038,J00121:27:H3GGKBBXX:5:2219:21450:8031,J00121:27:H3GGKBBXX:5:1210:9303:18740,J00121:27:H3GGKBBXX:5:2228:23612:46873,J00121:27:H3GGKBBXX:5:1112:18182:8805,J00121:27:H3GGKBBXX:5:1216:22698:20533,J00121:27:H3GGKBBXX:5:2224:21207:21500,J00121:27:H3GGKBBXX:5:1114:13961:22415,J00121:27:H3GGKBBXX:5:1227:32623:21588,J00121:27:H3GGKBBXX:5:1209:18659:45854;sequence=TATAATCTGAATGAAGTTAACTTTCCTA;start=164283;subtype=IES;support_ref=0;support_variant=14;type=IES;
scaffold51_8_with_IES	MILORD	internal_eliminated_sequence	167521	167576	.	.	.	ID=MILORD.8.167521.167576;Name=MILORD.8.167521.167576;bounded_by_ta=TRUE;common_boundary=Both;end=167576;ies_id=IESPGM.PTET51.1.8.159829;ies_left_dist=0;ies_min_dist=0;ies_right_dist=0;junction_seq=cataaaaatttaagaTAtctcaacactcgatt;read_names=J00121:27:H3GGKBBXX:5:2206:23906:14572,J00121:27:H3GGKBBXX:5:1125:19837:20814,J00121:27:H3GGKBBXX:5:2117:27773:17333,J00121:27:H3GGKBBXX:5:2104:6796:22555,J00121:27:H3GGKBBXX:5:1113:17117:12550,J00121:27:H3GGKBBXX:5:2211:7405:25685,J00121:27:H3GGKBBXX:5:2113:2209:36235,J00121:27:H3GGKBBXX:5:2120:3265:12743,J00121:27:H3GGKBBXX:5:1224:19207:25140,J00121:27:H3GGKBBXX:5:2111:8278:3459,J00121:27:H3GGKBBXX:5:2203:18345:1631,J00121:27:H3GGKBBXX:5:1103:27133:31804,J00121:27:H3GGKBBXX:5:1124:21481:47190,J00121:27:H3GGKBBXX:5:2102:21460:28305,J00121:27:H3GGKBBXX:5:2211:23774:40508,J00121:27:H3GGKBBXX:5:2115:21481:47682,J00121:27:H3GGKBBXX:5:1127:5233:24700,J00121:27:H3GGKBBXX:5:1213:21481:6572,J00121:27:H3GGKBBXX:5:1212:3346:15135,J00121:27:H3GGKBBXX:5:1219:27580:46012,J00121:27:H3GGKBBXX:5:2207:10439:4356,J00121:27:H3GGKBBXX:5:1118:10774:38838,J00121:27:H3GGKBBXX:5:1206:6005:18616,J00121:27:H3GGKBBXX:5:2207:12347:33369,J00121:27:H3GGKBBXX:5:1128:24474:5253,J00121:27:H3GGKBBXX:5:1127:26189:16278,J00121:27:H3GGKBBXX:5:2224:14935:20129,J00121:27:H3GGKBBXX:5:1208:7507:43831,J00121:27:H3GGKBBXX:5:1108:25175:14273,J00121:27:H3GGKBBXX:5:2228:27245:22538,J00121:27:H3GGKBBXX:5:1106:28980:33668,J00121:27:H3GGKBBXX:5:1111:7679:23593,J00121:27:H3GGKBBXX:5:2215:4046:35479,J00121:27:H3GGKBBXX:5:2104:6015:31857,J00121:27:H3GGKBBXX:5:2111:27204:16735,J00121:27:H3GGKBBXX:5:2202:26859:17192,J00121:27:H3GGKBBXX:5:1201:1671:42935,J00121:27:H3GGKBBXX:5:2215:31233:4409,J00121:27:H3GGKBBXX:5:2116:1824:13236,J00121:27:H3GGKBBXX:5:1217:14590:26353,J00121:27:H3GGKBBXX:5:2218:5822:44711,J00121:27:H3GGKBBXX:5:2203:1824:36270,J00121:27:H3GGKBBXX:5:1206:15970:18054,J00121:27:H3GGKBBXX:5:2228:3112:38011,J00121:27:H3GGKBBXX:5:1104:21613:42952,J00121:27:H3GGKBBXX:5:1118:17137:47436,J00121:27:H3GGKBBXX:5:2201:23064:6607,J00121:27:H3GGKBBXX:5:1207:12154:1525,J00121:27:H3GGKBBXX:5:1202:15189:22608,J00121:27:H3GGKBBXX:5:1213:23206:5095,J00121:27:H3GGKBBXX:5:1127:20172:47067,J00121:27:H3GGKBBXX:5:2205:23784:27303,J00121:27:H3GGKBBXX:5:2219:18751:42495,J00121:27:H3GGKBBXX:5:1213:11048:28727,J00121:27:H3GGKBBXX:5:2118:24200:45959,J00121:27:H3GGKBBXX:5:1204:8491:19056;sequence=TATTGATAAAATGAATTTATTTCATTTAACTTTTTAAATTAAAGTACGAATCACAA;start=167521;subtype=IES;support_ref=4;support_variant=56;type=IES;
scaffold51_8_with_IES	MILORD	internal_eliminated_sequence	168431	168494	.	.	.	ID=MILORD.8.168431.168494;Name=MILORD.8.168431.168494;bounded_by_ta=TRUE;common_boundary=Both;end=168494;ies_id=IESPGM.PTET51.1.8.160683;ies_left_dist=0;ies_min_dist=0;ies_right_dist=0;junction_seq=taatagcatttatatTAcaagttgttattttt;read_names=J00121:27:H3GGKBBXX:5:1121:28057:12163,J00121:27:H3GGKBBXX:5:2227:2909:46451,J00121:27:H3GGKBBXX:5:2221:5152:40561,J00121:27:H3GGKBBXX:5:2114:22668:4760,J00121:27:H3GGKBBXX:5:2116:20882:7715,J00121:27:H3GGKBBXX:5:2118:30036:32226,J00121:27:H3GGKBBXX:5:1206:25428:22626,J00121:27:H3GGKBBXX:5:2225:24342:2246,J00121:27:H3GGKBBXX:5:2203:12905:9016,J00121:27:H3GGKBBXX:5:1118:2575:10598,J00121:27:H3GGKBBXX:5:1205:4076:10774,J00121:27:H3GGKBBXX:5:2111:25723:17263,J00121:27:H3GGKBBXX:5:1121:27478:9649,J00121:27:H3GGKBBXX:5:2201:3995:7539,J00121:27:H3GGKBBXX:5:1111:30310:27918,J00121:27:H3GGKBBXX:5:1115:7831:44464,J00121:27:H3GGKBBXX:5:2210:10541:8224,J00121:27:H3GGKBBXX:5:2120:11840:33932,J00121:27:H3GGKBBXX:5:1121:28290:9543,J00121:27:H3GGKBBXX:5:2210:7507:33563,J00121:27:H3GGKBBXX:5:2105:29762:36569,J00121:27:H3GGKBBXX:5:1101:3397:40965,J00121:27:H3GGKBBXX:5:2212:27103:30063,J00121:27:H3GGKBBXX:5:1107:6299:25140,J00121:27:H3GGKBBXX:5:2226:12317:36341,J00121:27:H3GGKBBXX:5:2214:6340:14695,J00121:27:H3GGKBBXX:5:2121:24332:43374,J00121:27:H3GGKBBXX:5:2212:10399:17860,J00121:27:H3GGKBBXX:5:2210:13991:39101,J00121:27:H3GGKBBXX:5:2228:25926:46311,J00121:27:H3GGKBBXX:5:2220:8684:45731,J00121:27:H3GGKBBXX:5:1226:19634:24401,J00121:27:H3GGKBBXX:5:1122:23267:2000,J00121:27:H3GGKBBXX:5:2205:6086:28323,J00121:27:H3GGKBBXX:5:2225:15574:8013,J00121:27:H3GGKBBXX:5:2204:32481:26265,J00121:27:H3GGKBBXX:5:2108:19350:44799,J00121:27:H3GGKBBXX:5:1219:22820:2527,J00121:27:H3GGKBBXX:5:1212:4919:26090;sequence=TATAGTCAATTAAAAACAACTTTTTCTTTTATTTTAGATCCTAATCATTTAAATAGACTAATTG;start=168431;subtype=IES;support_ref=4;support_variant=39;type=IES;
scaffold51_8_with_IES	MILORD	internal_eliminated_sequence	168590	168655	.	.	.	ID=MILORD.8.168590.168655;Name=MILORD.8.168590.168655;bounded_by_ta=TRUE;common_boundary=Both;end=168655;ies_id=IESPGM.PTET51.1.8.160778;ies_left_dist=0;ies_min_dist=0;ies_right_dist=0;junction_seq=ataatagtgtttcaaTAcatcaattcatggtg;read_names=J00121:27:H3GGKBBXX:5:2106:15716:28903,J00121:27:H3GGKBBXX:5:1106:16579:18827,J00121:27:H3GGKBBXX:5:1224:9080:39910,J00121:27:H3GGKBBXX:5:2201:30645:42003,J00121:27:H3GGKBBXX:5:2217:27285:10546,J00121:27:H3GGKBBXX:5:2217:29924:32595,J00121:27:H3GGKBBXX:5:1223:10835:10598,J00121:27:H3GGKBBXX:5:2128:21846:22924,J00121:27:H3GGKBBXX:5:1206:8816:26019,J00121:27:H3GGKBBXX:5:1205:4371:10194,J00121:27:H3GGKBBXX:5:1207:21004:35321,J00121:27:H3GGKBBXX:5:1227:23784:27197,J00121:27:H3GGKBBXX:5:2126:10196:13007,J00121:27:H3GGKBBXX:5:2201:21166:9156,J00121:27:H3GGKBBXX:5:2226:28676:5042,J00121:27:H3GGKBBXX:5:1112:30066:28692,J00121:27:H3GGKBBXX:5:1219:25327:26564,J00121:27:H3GGKBBXX:5:2219:16681:10036,J00121:27:H3GGKBBXX:5:2222:29224:19531,J00121:27:H3GGKBBXX:5:2108:17178:6783,J00121:27:H3GGKBBXX:5:1114:21866:47858,J00121:27:H3GGKBBXX:5:2212:15930:12462,J00121:27:H3GGKBBXX:5:1125:24566:21025,J00121:27:H3GGKBBXX:5:1220:16599:30398,J00121:27:H3GGKBBXX:5:1227:26737:42442,J00121:27:H3GGKBBXX:5:2202:18730:20129,J00121:27:H3GGKBBXX:5:2118:16031:40069,J00121:27:H3GGKBBXX:5:1112:17147:43937,J00121:27:H3GGKBBXX:5:2119:16285:33756,J00121:27:H3GGKBBXX:5:2114:28919:4796,J00121:27:H3GGKBBXX:5:1216:10764:35936,J00121:27:H3GGKBBXX:5:1210:9171:38732,J00121:27:H3GGKBBXX:5:1227:12824:25791,J00121:27:H3GGKBBXX:5:2228:13545:41106,J00121:27:H3GGKBBXX:5:1126:11647:5640,J00121:27:H3GGKBBXX:5:1206:9567:13289,J00121:27:H3GGKBBXX:5:1214:23520:37572,J00121:27:H3GGKBBXX:5:1123:12702:23681,J00121:27:H3GGKBBXX:5:2210:21085:41229,J00121:27:H3GGKBBXX:5:1120:5406:15610,J00121:27:H3GGKBBXX:5:1205:29406:10669,J00121:27:H3GGKBBXX:5:1107:28950:35514,J00121:27:H3GGKBBXX:5:1201:12489:39242,J00121:27:H3GGKBBXX:5:2106:21775:33000;sequence=TATTGTTAATTTTAATAAGAATTTTTATTTGAACTATCAGTATTTAGATTTCTTATCATCTGGTAA;start=168590;subtype=IES;support_ref=0;support_variant=44;type=IES;
scaffold51_8_with_IES	MILORD	internal_eliminated_sequence	171079	171123	.	.	.	ID=MILORD.8.171079.171123;Name=MILORD.8.171079.171123;bounded_by_ta=TRUE;common_boundary=None;end=171123;ies_id=IESPGM.PTET51.1.8.164145;ies_left_dist=944;ies_min_dist=928;ies_right_dist=928;junction_seq=taatattcaatatttTAaatagctgagttata;read_names=J00121:27:H3GGKBBXX:5:1228:19806:44675;sequence=TATTGTCAATATCAAAAATGTGTAATAAATGAAAATATTTGATCA;start=171079;subtype=MAC;support_ref=142;support_variant=1;type=CRYPTIC;
scaffold51_8_with_IES	MILORD	internal_eliminated_sequence	172023	172051	.	.	.	ID=MILORD.8.172023.172051;Name=MILORD.8.172023.172051;bounded_by_ta=TRUE;common_boundary=Both;end=172051;ies_id=IESPGM.PTET51.1.8.164145;ies_left_dist=0;ies_min_dist=0;ies_right_dist=0;junction_seq=aatccgttattggagTAccttgtctgtaatta;read_names=J00121:27:H3GGKBBXX:5:2224:24403:18177,J00121:27:H3GGKBBXX:5:1123:17858:3987,J00121:27:H3GGKBBXX:5:1217:14478:34952,J00121:27:H3GGKBBXX:5:2121:20811:42337,J00121:27:H3GGKBBXX:5:2210:14722:25175,J00121:27:H3GGKBBXX:5:1119:9536:45062,J00121:27:H3GGKBBXX:5:1108:13047:14572,J00121:27:H3GGKBBXX:5:2217:19055:22590,J00121:27:H3GGKBBXX:5:1219:26839:21131,J00121:27:H3GGKBBXX:5:2118:4503:41124,J00121:27:H3GGKBBXX:5:2115:22556:41739,J00121:27:H3GGKBBXX:5:1203:18619:3196,J00121:27:H3GGKBBXX:5:1221:18568:13166,J00121:27:H3GGKBBXX:5:1122:26088:18318,J00121:27:H3GGKBBXX:5:1204:24058:39101,J00121:27:H3GGKBBXX:5:2123:14966:13394,J00121:27:H3GGKBBXX:5:2211:5030:41616,J00121:27:H3GGKBBXX:5:2209:24627:23171,J00121:27:H3GGKBBXX:5:1204:4127:5587,J00121:27:H3GGKBBXX:5:2207:17695:23153,J00121:27:H3GGKBBXX:5:1112:15554:7627,J00121:27:H3GGKBBXX:5:2126:24535:11337,J00121:27:H3GGKBBXX:5:1124:7263:42354,J00121:27:H3GGKBBXX:5:1112:26260:33281,J00121:27:H3GGKBBXX:5:1109:15676:20357,J00121:27:H3GGKBBXX:5:2215:20669:24190,J00121:27:H3GGKBBXX:5:1109:1884:12990,J00121:27:H3GGKBBXX:5:1105:15818:10581;sequence=TATAAATATGATGTATATAAATATTATTA;start=172023;subtype=IES;support_ref=6;support_variant=28;type=IES;
scaffold51_8_with_IES	MILORD	internal_eliminated_sequence	172306	172467	.	.	.	ID=MILORD.8.172306.172467;Name=MILORD.8.172306.172467;bounded_by_ta=TRUE;common_boundary=Both;end=172467;ies_id=IESPGM.PTET51.1.8.164399;ies_left_dist=0;ies_min_dist=0;ies_right_dist=0;junction_seq=taaataaaacctagaTAcaatatttactcatc;read_names=J00121:27:H3GGKBBXX:5:1219:28716:42530,J00121:27:H3GGKBBXX:5:1104:26098:27795,J00121:27:H3GGKBBXX:5:2201:8197:29765,J00121:27:H3GGKBBXX:5:2205:21968:9631,J00121:27:H3GGKBBXX:5:1127:11353:22467,J00121:27:H3GGKBBXX:5:2109:11251:16102,J00121:27:H3GGKBBXX:5:1114:24403:23382,J00121:27:H3GGKBBXX:5:2215:10307:39436,J00121:27:H3GGKBBXX:5:1123:22475:10370,J00121:27:H3GGKBBXX:5:1123:30614:9455,J00121:27:H3GGKBBXX:5:2115:21146:10669,J00121:27:H3GGKBBXX:5:1206:12205:31998,J00121:27:H3GGKBBXX:5:2210:28513:40104,J00121:27:H3GGKBBXX:5:1116:2585:17966,J00121:27:H3GGKBBXX:5:2219:12083:33651,J00121:27:H3GGKBBXX:5:2215:20314:9684,J00121:27:H3GGKBBXX:5:2205:21836:9895,J00121:27:H3GGKBBXX:5:2104:21623:5587,J00121:27:H3GGKBBXX:5:1203:27762:6835,J00121:27:H3GGKBBXX:5:1211:28250:9895,J00121:27:H3GGKBBXX:5:2213:7212:19091,J00121:27:H3GGKBBXX:5:1115:29762:48878,J00121:27:H3GGKBBXX:5:2205:14113:39066,J00121:27:H3GGKBBXX:5:2215:9384:46065,J00121:27:H3GGKBBXX:5:2107:23957:47682,J00121:27:H3GGKBBXX:5:2225:31213:40139,J00121:27:H3GGKBBXX:5:1209:11099:2088,J00121:27:H3GGKBBXX:5:1121:21085:31066,J00121:27:H3GGKBBXX:5:1122:29183:26318,J00121:27:H3GGKBBXX:5:1207:21531:48333,J00121:27:H3GGKBBXX:5:1118:9333:25439,J00121:27:H3GGKBBXX:5:1116:21795:30784,J00121:27:H3GGKBBXX:5:2125:19725:11231,J00121:27:H3GGKBBXX:5:2219:25144:31347,J00121:27:H3GGKBBXX:5:1120:8734:13253,J00121:27:H3GGKBBXX:5:2112:9475:45449,J00121:27:H3GGKBBXX:5:2122:21978:16225,J00121:27:H3GGKBBXX:5:1207:11606:20093,J00121:27:H3GGKBBXX:5:2204:25844:23804,J00121:27:H3GGKBBXX:5:1227:3366:4514,J00121:27:H3GGKBBXX:5:1212:5751:47506,J00121:27:H3GGKBBXX:5:1121:18832:30081,J00121:27:H3GGKBBXX:5:2210:28422:28657,J00121:27:H3GGKBBXX:5:1219:21481:41071,J00121:27:H3GGKBBXX:5:1202:17340:12937,J00121:27:H3GGKBBXX:5:1125:23591:10370,J00121:27:H3GGKBBXX:5:2109:12753:33123,J00121:27:H3GGKBBXX:5:1109:4888:48966,J00121:27:H3GGKBBXX:5:2108:6837:29026,J00121:27:H3GGKBBXX:5:2101:13545:36675,J00121:27:H3GGKBBXX:5:1214:4188:3020,J00121:27:H3GGKBBXX:5:2115:6877:36024,J00121:27:H3GGKBBXX:5:1209:29477:33862,J00121:27:H3GGKBBXX:5:2101:12997:38961,J00121:27:H3GGKBBXX:5:2207:22688:32472,J00121:27:H3GGKBBXX:5:2115:28798:1455,J00121:27:H3GGKBBXX:5:2104:23845:14221,J00121:27:H3GGKBBXX:5:2218:22749:48157,J00121:27:H3GGKBBXX:5:2119:7162:38873,J00121:27:H3GGKBBXX:5:1106:19055:7468,J00121:27:H3GGKBBXX:5:2109:13413:4796,J00121:27:H3GGKBBXX:5:1116:30076:27373,J00121:27:H3GGKBBXX:5:2214:19958:49124,J00121:27:H3GGKBBXX:5:1214:21146:19988,J00121:27:H3GGKBBXX:5:1223:6360:38187,J00121:27:H3GGKBBXX:5:2115:14712:24806,J00121:27:H3GGKBBXX:5:1101:30695:5868,J00121:27:H3GGKBBXX:5:2217:26910:3248,J00121:27:H3GGKBBXX:5:2228:24008:1525,J00121:27:H3GGKBBXX:5:1218:7101:6378,J00121:27:H3GGKBBXX:5:1224:6015:42724,J00121:27:H3GGKBBXX:5:1224:9638:40702,J00121:27:H3GGKBBXX:5:2103:25276:15363;sequence=TATTATCACAAAAAAGATTCTTTTTAAGGACAGTAGTATCTCTTTACTTTAAATTATTTTAAATGAATAATTAATAAGTATTTGGTTCGTTATCCTTCAATAAATAAAATTAAGTTAAAATGTCCTCCTTTATAATCTTTAAAACTAAACCAAATTCAACAA;start=172306;subtype=IES;support_ref=0;support_variant=73;type=IES;
scaffold51_8_with_IES	MILORD	internal_eliminated_sequence	173181	173207	.	.	.	ID=MILORD.8.173181.173207;Name=MILORD.8.173181.173207;bounded_by_ta=TRUE;common_boundary=Both;end=173207;ies_id=IESPGM.PTET51.1.8.165112;ies_left_dist=0;ies_min_dist=0;ies_right_dist=0;junction_seq=actttgcacctattgTAatgctattacaacat;read_names=J00121:27:H3GGKBBXX:5:1225:30614:43357,J00121:27:H3GGKBBXX:5:2205:21105:30960,J00121:27:H3GGKBBXX:5:2206:29102:2475,J00121:27:H3GGKBBXX:5:1221:14174:8365,J00121:27:H3GGKBBXX:5:1110:8775:20955,J00121:27:H3GGKBBXX:5:2215:14113:22960,J00121:27:H3GGKBBXX:5:2219:23896:34073,J00121:27:H3GGKBBXX:5:1226:7659:8822,J00121:27:H3GGKBBXX:5:2111:15585:3494,J00121:27:H3GGKBBXX:5:2101:16163:12831,J00121:27:H3GGKBBXX:5:1223:17086:37642,J00121:27:H3GGKBBXX:5:2104:20638:1525,J00121:27:H3GGKBBXX:5:2108:19999:30837,J00121:27:H3GGKBBXX:5:2221:10368:39963,J00121:27:H3GGKBBXX:5:2124:26342:17491,J00121:27:H3GGKBBXX:5:2228:22912:43656,J00121:27:H3GGKBBXX:5:2217:21795:35848,J00121:27:H3GGKBBXX:5:2112:3275:35796,J00121:27:H3GGKBBXX:5:1127:14225:27760,J00121:27:H3GGKBBXX:5:2104:20060:12304,J00121:27:H3GGKBBXX:5:2217:14773:42073,J00121:27:H3GGKBBXX:5:1102:13677:10633,J00121:27:H3GGKBBXX:5:2125:30746:15522,J00121:27:H3GGKBBXX:5:1127:23419:1490,J00121:27:H3GGKBBXX:5:1125:12510:25562,J00121:27:H3GGKBBXX:5:2205:18375:28516,J00121:27:H3GGKBBXX:5:1109:2067:38978,J00121:27:H3GGKBBXX:5:2204:29163:18968,J00121:27:H3GGKBBXX:5:1207:13149:44253,J00121:27:H3GGKBBXX:5:1228:5223:30415,J00121:27:H3GGKBBXX:5:2104:16630:7099,J00121:27:H3GGKBBXX:5:1127:5426:16665,J00121:27:H3GGKBBXX:5:1201:16589:23206,J00121:27:H3GGKBBXX:5:1102:5518:3530,J00121:27:H3GGKBBXX:5:1211:19136:46680,J00121:27:H3GGKBBXX:5:1222:5000:33791,J00121:27:H3GGKBBXX:5:1204:20943:1455,J00121:27:H3GGKBBXX:5:1119:9465:26019,J00121:27:H3GGKBBXX:5:2227:25459:26265,J00121:27:H3GGKBBXX:5:2211:2960:2475,J00121:27:H3GGKBBXX:5:2120:9699:8699,J00121:27:H3GGKBBXX:5:1205:15524:17737,J00121:27:H3GGKBBXX:5:1109:8501:17104,J00121:27:H3GGKBBXX:5:1218:26260:40561,J00121:27:H3GGKBBXX:5:2208:15656:5095,J00121:27:H3GGKBBXX:5:1127:21247:35356,J00121:27:H3GGKBBXX:5:1210:22414:11073,J00121:27:H3GGKBBXX:5:2221:6512:12427,J00121:27:H3GGKBBXX:5:1227:22607:1455,J00121:27:H3GGKBBXX:5:1227:5649:24577,J00121:27:H3GGKBBXX:5:1121:27194:19074,J00121:27:H3GGKBBXX:5:1215:24444:47084,J00121:27:H3GGKBBXX:5:1108:9759:24454,J00121:27:H3GGKBBXX:5:1215:17147:24911,J00121:27:H3GGKBBXX:5:2209:10866:13113,J00121:27:H3GGKBBXX:5:1120:14925:45115,J00121:27:H3GGKBBXX:5:1114:21115:41809,J00121:27:H3GGKBBXX:5:2224:15422:4303,J00121:27:H3GGKBBXX:5:2109:5822:7644;sequence=TATAATGTTTATTAAAGAATCTCTTTA;start=173181;subtype=IES;support_ref=3;support_variant=59;type=IES;
scaffold51_8_with_IES	MILORD	internal_eliminated_sequence	173754	173783	.	.	.	ID=MILORD.8.173754.173783;Name=MILORD.8.173754.173783;bounded_by_ta=TRUE;common_boundary=None;end=173783;ies_id=IESPGM.PTET51.1.8.165112;ies_left_dist=-573;ies_min_dist=573;ies_right_dist=-576;junction_seq=tgatttaataattaaTAgtttaacctgttatt;read_names=J00121:27:H3GGKBBXX:5:1113:16396:45309;sequence=TATAGATAATCACATAAATTAAACTGTCTC;start=173754;subtype=MAC;support_ref=135;support_variant=1;type=CRYPTIC;
scaffold51_8_with_IES	MILORD	internal_eliminated_sequence	176271	176324	.	.	.	ID=MILORD.8.176271.176324;Name=MILORD.8.176271.176324;bounded_by_ta=TRUE;common_boundary=RIGHT;end=176324;ies_id=IESPGM.PTET51.1.8.168201;ies_left_dist=26;ies_min_dist=0;ies_right_dist=0;junction_seq=aaggtgtaatttaatTAttgaaaattaataga;read_names=J00121:27:H3GGKBBXX:5:2117:31812:14238,J00121:27:H3GGKBBXX:5:2213:17726:1824;sequence=TATCAATAAGTACATAGCTATTACTTTAATTCTAATGAGTAATGAAAATGATTA;start=176271;subtype=PARTIAL_EXTERNAL;support_ref=26;support_variant=2;type=ALTERNATIVE;
scaffold51_8_with_IES	MILORD	internal_eliminated_sequence	176297	176324	.	.	.	ID=MILORD.8.176297.176324;Name=MILORD.8.176297.176324;bounded_by_ta=TRUE;common_boundary=Both;end=176324;ies_id=IESPGM.PTET51.1.8.168201;ies_left_dist=0;ies_min_dist=0;ies_right_dist=0;junction_seq=acatagctattacttTAttgaaaattaataga;read_names=J00121:27:H3GGKBBXX:5:1126:20456:36411,J00121:27:H3GGKBBXX:5:1215:21643:47260,J00121:27:H3GGKBBXX:5:2207:12489:9244,J00121:27:H3GGKBBXX:5:1126:27691:47295,J00121:27:H3GGKBBXX:5:1125:31081:37554,J00121:27:H3GGKBBXX:5:1223:10186:32261,J00121:27:H3GGKBBXX:5:2225:16640:47032,J00121:27:H3GGKBBXX:5:1119:10805:2527,J00121:27:H3GGKBBXX:5:2222:30766:44851,J00121:27:H3GGKBBXX:5:1124:26230:9209,J00121:27:H3GGKBBXX:5:1112:21826:13992,J00121:27:H3GGKBBXX:5:2205:10916:31347,J00121:27:H3GGKBBXX:5:1123:6086:5429,J00121:27:H3GGKBBXX:5:1120:10033:8154,J00121:27:H3GGKBBXX:5:2212:25022:4514,J00121:27:H3GGKBBXX:5:2128:7354:33123,J00121:27:H3GGKBBXX:5:2226:31223:28797,J00121:27:H3GGKBBXX:5:1214:7131:5130,J00121:27:H3GGKBBXX:5:1124:7984:39066,J00121:27:H3GGKBBXX:5:2217:29143:45625,J00121:27:H3GGKBBXX:5:2110:12246:22749,J00121:27:H3GGKBBXX:5:2225:17127:13412,J00121:27:H3GGKBBXX:5:1226:22759:42513,J00121:27:H3GGKBBXX:5:2223:24951:43779,J00121:27:H3GGKBBXX:5:1216:18923:47331,J00121:27:H3GGKBBXX:5:2216:20344:24612,J00121:27:H3GGKBBXX:5:2223:20902:35532,J00121:27:H3GGKBBXX:5:2121:29863:7838,J00121:27:H3GGKBBXX:5:1106:7811:35813,J00121:27:H3GGKBBXX:5:2218:10998:13341,J00121:27:H3GGKBBXX:5:1207:10551:17069,J00121:27:H3GGKBBXX:5:2226:27377:31664,J00121:27:H3GGKBBXX:5:1217:14976:21852,J00121:27:H3GGKBBXX:5:1220:21115:25914,J00121:27:H3GGKBBXX:5:1112:10206:40491,J00121:27:H3GGKBBXX:5:1103:20963:31980,J00121:27:H3GGKBBXX:5:2228:8958:7697,J00121:27:H3GGKBBXX:5:2111:19755:34459,J00121:27:H3GGKBBXX:5:1123:9191:15065,J00121:27:H3GGKBBXX:5:2228:19613:18212,J00121:27:H3GGKBBXX:5:2217:31000:38715,J00121:27:H3GGKBBXX:5:2214:4066:14308,J00121:27:H3GGKBBXX:5:2202:1976:36077,J00121:27:H3GGKBBXX:5:1224:12510:40473,J00121:27:H3GGKBBXX:5:2227:20649:17509,J00121:27:H3GGKBBXX:5:2228:19887:33352,J00121:27:H3GGKBBXX:5:1208:25986:5798,J00121:27:H3GGKBBXX:5:2224:11647:31453,J00121:27:H3GGKBBXX:5:2103:13829:38961,J00121:27:H3GGKBBXX:5:2106:9485:21623,J00121:27:H3GGKBBXX:5:2220:26443:39084,J00121:27:H3GGKBBXX:5:1115:12002:25914,J00121:27:H3GGKBBXX:5:1123:18599:5411,J00121:27:H3GGKBBXX:5:2226:22841:41106,J00121:27:H3GGKBBXX:5:1119:23977:42970,J00121:27:H3GGKBBXX:5:1101:3813:11126,J00121:27:H3GGKBBXX:5:2201:7456:29501,J00121:27:H3GGKBBXX:5:1126:9902:16471,J00121:27:H3GGKBBXX:5:1212:14905:48561,J00121:27:H3GGKBBXX:5:2106:7862:29606,J00121:27:H3GGKBBXX:5:1104:22262:39611,J00121:27:H3GGKBBXX:5:2223:19898:18282,J00121:27:H3GGKBBXX:5:2113:1742:21149,J00121:27:H3GGKBBXX:5:2117:18071:15434,J00121:27:H3GGKBBXX:5:2126:24444:30978,J00121:27:H3GGKBBXX:5:2228:6563:37378,J00121:27:H3GGKBBXX:5:2204:2453:23927,J00121:27:H3GGKBBXX:5:2111:26088:24366;sequence=TAATTCTAATGAGTAATGAAAATGATTA;start=176297;subtype=IES;support_ref=3;support_variant=68;type=IES;
scaffold51_8_with_IES	MILORD	internal_eliminated_sequence	176455	176481	.	.	.	ID=MILORD.8.176455.176481;Name=MILORD.8.176455.176481;bounded_by_ta=TRUE;common_boundary=Both;end=176481;ies_id=IESPGM.PTET51.1.8.168331;ies_left_dist=0;ies_min_dist=0;ies_right_dist=0;junction_seq=tcttagctgatatttTAcataaaattaataga;read_names=J00121:27:H3GGKBBXX:5:2211:17959:20551,J00121:27:H3GGKBBXX:5:1222:16437:30362,J00121:27:H3GGKBBXX:5:2128:3488:5640,J00121:27:H3GGKBBXX:5:1114:11606:7468,J00121:27:H3GGKBBXX:5:1223:10399:41211,J00121:27:H3GGKBBXX:5:2220:3407:32261,J00121:27:H3GGKBBXX:5:2119:30736:5517,J00121:27:H3GGKBBXX:5:1101:21795:2580,J00121:27:H3GGKBBXX:5:1120:26514:27742,J00121:27:H3GGKBBXX:5:1223:10429:41194,J00121:27:H3GGKBBXX:5:2124:9617:17737,J00121:27:H3GGKBBXX:5:1222:20791:45678,J00121:27:H3GGKBBXX:5:1121:17046:43198,J00121:27:H3GGKBBXX:5:2213:19116:3635,J00121:27:H3GGKBBXX:5:2123:22729:16155,J00121:27:H3GGKBBXX:5:1120:30228:44201,J00121:27:H3GGKBBXX:5:1128:8318:40139,J00121:27:H3GGKBBXX:5:1219:4777:38222,J00121:27:H3GGKBBXX:5:1120:7750:34371,J00121:27:H3GGKBBXX:5:2111:11911:29096,J00121:27:H3GGKBBXX:5:2219:16995:15891,J00121:27:H3GGKBBXX:5:2119:25956:43128,J00121:27:H3GGKBBXX:5:2107:6959:48227,J00121:27:H3GGKBBXX:5:2204:26565:28780,J00121:27:H3GGKBBXX:5:1226:22678:15715,J00121:27:H3GGKBBXX:5:2119:25317:42864,J00121:27:H3GGKBBXX:5:1108:29082:29870,J00121:27:H3GGKBBXX:5:1109:10176:8260,J00121:27:H3GGKBBXX:5:1110:7973:25439,J00121:27:H3GGKBBXX:5:1218:14519:6009,J00121:27:H3GGKBBXX:5:1118:24119:26441,J00121:27:H3GGKBBXX:5:2116:4026:22467,J00121:27:H3GGKBBXX:5:1108:6928:46803,J00121:27:H3GGKBBXX:5:2227:8714:38293,J00121:27:H3GGKBBXX:5:2108:24383:41106,J00121:27:H3GGKBBXX:5:1209:18375:15645,J00121:27:H3GGKBBXX:5:2123:21562:23065,J00121:27:H3GGKBBXX:5:2103:12256:8348,J00121:27:H3GGKBBXX:5:2227:17695:31734,J00121:27:H3GGKBBXX:5:1125:22404:42601,J00121:27:H3GGKBBXX:5:2111:15402:11231,J00121:27:H3GGKBBXX:5:1109:29274:34530,J00121:27:H3GGKBBXX:5:2212:23104:42196;sequence=TATTTTATTGAATCTATTTTGTATTTA;start=176455;subtype=IES;support_ref=0;support_variant=43;type=IES;
scaffold51_8_with_IES	MILORD	internal_eliminated_sequence	176612	176640	.	.	.	ID=MILORD.8.176612.176640;Name=MILORD.8.176612.176640;bounded_by_ta=TRUE;common_boundary=Both;end=176640;ies_id=IESPGM.PTET51.1.8.168461;ies_left_dist=0;ies_min_dist=0;ies_right_dist=0;junction_seq=aattagctttgacttTAtaaaatgaatagatt;read_names=J00121:27:H3GGKBBXX:5:2225:28097:31505,J00121:27:H3GGKBBXX:5:1127:18812:34899,J00121:27:H3GGKBBXX:5:2215:20293:35286,J00121:27:H3GGKBBXX:5:1209:23206:45783,J00121:27:H3GGKBBXX:5:2212:10724:24085,J00121:27:H3GGKBBXX:5:1217:11058:18370,J00121:27:H3GGKBBXX:5:1111:14986:24542;sequence=TATTTTTGTAAACTTATATTGATTATTTA;start=176612;subtype=IES;support_ref=0;support_variant=7;type=IES;
scaffold51_8_with_IES	MILORD	internal_eliminated_sequence	176612	176638	.	.	.	ID=MILORD.8.176612.176638;Name=MILORD.8.176612.176638;bounded_by_ta=TRUE;common_boundary=LEFT;end=176638;ies_id=IESPGM.PTET51.1.8.168461;ies_left_dist=0;ies_min_dist=0;ies_right_dist=2;junction_seq=aattagctttgacttTAtataaaatgaataga;read_names=J00121:27:H3GGKBBXX:5:1106:16224:43919,J00121:27:H3GGKBBXX:5:1106:16193:43656,J00121:27:H3GGKBBXX:5:2122:29011:10686,J00121:27:H3GGKBBXX:5:1105:18588:32437,J00121:27:H3GGKBBXX:5:2109:22983:33932,J00121:27:H3GGKBBXX:5:2122:28422:29395,J00121:27:H3GGKBBXX:5:1116:22709:30609,J00121:27:H3GGKBBXX:5:2210:15260:7750,J00121:27:H3GGKBBXX:5:2207:11820:16172,J00121:27:H3GGKBBXX:5:1221:27752:40156,J00121:27:H3GGKBBXX:5:1217:27356:7082,J00121:27:H3GGKBBXX:5:2206:10876:17667,J00121:27:H3GGKBBXX:5:1223:12652:15645,J00121:27:H3GGKBBXX:5:1123:24850:23487,J00121:27:H3GGKBBXX:5:1205:17188:22977,J00121:27:H3GGKBBXX:5:2102:24545:33158,J00121:27:H3GGKBBXX:5:1217:26311:8646,J00121:27:H3GGKBBXX:5:1113:5152:1420,J00121:27:H3GGKBBXX:5:1122:3123:3952,J00121:27:H3GGKBBXX:5:1109:8024:45678,J00121:27:H3GGKBBXX:5:2113:14945:5235,J00121:27:H3GGKBBXX:5:2107:11880:10475,J00121:27:H3GGKBBXX:5:2219:17218:36780,J00121:27:H3GGKBBXX:5:2115:17432:32332,J00121:27:H3GGKBBXX:5:2213:31091:46821,J00121:27:H3GGKBBXX:5:2206:6157:32595,J00121:27:H3GGKBBXX:5:2208:2534:13482;sequence=TATTTTTGTAAACTTATATTGATTATT;start=176612;subtype=PARTIAL_INTERNAL;support_ref=0;support_variant=27;type=ALTERNATIVE;
scaffold51_8_with_IES	MILORD	internal_eliminated_sequence	176769	176796	.	.	.	ID=MILORD.8.176769.176796;Name=MILORD.8.176769.176796;bounded_by_ta=TRUE;common_boundary=Both;end=176796;ies_id=IESPGM.PTET51.1.8.168589;ies_left_dist=0;ies_min_dist=0;ies_right_dist=0;junction_seq=ctatagctgatacttTAgataaaatgaataga;read_names=J00121:27:H3GGKBBXX:5:1216:25063:49001,J00121:27:H3GGKBBXX:5:1125:10845:45221,J00121:27:H3GGKBBXX:5:2103:15686:39365;sequence=TAATTTAGTTAATCTGCCATGTAATTGA;start=176769;subtype=IES;support_ref=0;support_variant=3;type=IES;
scaffold51_8_with_IES	MILORD	internal_eliminated_sequence	176927	176954	.	.	.	ID=MILORD.8.176927.176954;Name=MILORD.8.176927.176954;bounded_by_ta=TRUE;common_boundary=Both;end=176954;ies_id=IESPGM.PTET51.1.8.168719;ies_left_dist=0;ies_min_dist=0;ies_right_dist=0;junction_seq=aattagctttgacttTAgataaaatgaataga;read_names=J00121:27:H3GGKBBXX:5:2216:18446:49142;sequence=TATTGTTGTTAATCTTATATATAATATT;start=176927;subtype=IES;support_ref=0;support_variant=1;type=IES;
scaffold51_8_with_IES	MILORD	internal_eliminated_sequence	176927	177242	.	.	.	ID=MILORD.8.176927.177242;Name=MILORD.8.176927.177242;bounded_by_ta=TRUE;common_boundary=LEFT;end=177242;ies_id=IESPGM.PTET51.1.8.168719;ies_left_dist=0;ies_min_dist=0;ies_right_dist=-288;junction_seq=aattagctttgacttTAgataaaatgaagaga;read_names=J00121:27:H3GGKBBXX:5:2228:27377:47454;sequence=TATTGTTGTTAATCTTATATATAATATTTAGATAAAATGAATAGATTGGAAGAAGCATTATAAAATTATGACTTAGCTATATAGAAAAATTCTGAAGATTCAAACTACTATAAAAATAAAGGTACAATTATCTCATAAAATTCCTATAGCTGACACCTTAGATAAAATGAATAGATTAGAAGAAGCCTTATAAAATTATGATATAGCAATAGATAAAAACCCTGAAGATTCAAGATACTTTAATAACAAAGGTACAATTTAACATATATACATAATTAGCTTTGACTTTATTGTTGTTAATCTTATATATAATATT;start=176927;subtype=PARTIAL_EXTERNAL;support_ref=0;support_variant=1;type=ALTERNATIVE;
scaffold51_8_with_IES	MILORD	internal_eliminated_sequence	177215	177242	.	.	.	ID=MILORD.8.177215.177242;Name=MILORD.8.177215.177242;bounded_by_ta=TRUE;common_boundary=Both;end=177242;ies_id=IESPGM.PTET51.1.8.168979;ies_left_dist=0;ies_min_dist=0;ies_right_dist=0;junction_seq=aattagctttgacttTAgataaaatgaagaga;read_names=J00121:27:H3GGKBBXX:5:1216:17107:4092,J00121:27:H3GGKBBXX:5:1120:16336:25087,J00121:27:H3GGKBBXX:5:1206:28696:16190,J00121:27:H3GGKBBXX:5:2204:19553:46487,J00121:27:H3GGKBBXX:5:2101:11251:3758,J00121:27:H3GGKBBXX:5:2118:8481:39963,J00121:27:H3GGKBBXX:5:1213:13606:22397,J00121:27:H3GGKBBXX:5:2224:21531:16823,J00121:27:H3GGKBBXX:5:1104:26839:44412,J00121:27:H3GGKBBXX:5:2218:11079:14572,J00121:27:H3GGKBBXX:5:1201:14143:27725,J00121:27:H3GGKBBXX:5:2116:25489:4374,J00121:27:H3GGKBBXX:5:1208:21065:26494,J00121:27:H3GGKBBXX:5:1228:2869:9139,J00121:27:H3GGKBBXX:5:2107:4990:39752,J00121:27:H3GGKBBXX:5:1110:3001:28006,J00121:27:H3GGKBBXX:5:1213:29072:35022,J00121:27:H3GGKBBXX:5:2201:16356:32332,J00121:27:H3GGKBBXX:5:1207:14387:3108,J00121:27:H3GGKBBXX:5:2204:26677:24366,J00121:27:H3GGKBBXX:5:1107:4290:4497,J00121:27:H3GGKBBXX:5:2203:6421:10827,J00121:27:H3GGKBBXX:5:1215:11647:15135,J00121:27:H3GGKBBXX:5:1208:3508:42601,J00121:27:H3GGKBBXX:5:2108:6268:22168,J00121:27:H3GGKBBXX:5:2228:31385:23944,J00121:27:H3GGKBBXX:5:1208:3346:42601,J00121:27:H3GGKBBXX:5:1106:30310:37730,J00121:27:H3GGKBBXX:5:2105:19319:11583;sequence=TATTGTTGTTAATCTTATATATAATATT;start=177215;subtype=IES;support_ref=0;support_variant=29;type=IES;
scaffold51_8_with_IES	MILORD	internal_eliminated_sequence	177373	177400	.	.	.	ID=MILORD.8.177373.177400;Name=MILORD.8.177373.177400;bounded_by_ta=TRUE;common_boundary=Both;end=177400;ies_id=IESPGM.PTET51.1.8.169109;ies_left_dist=0;ies_min_dist=0;ies_right_dist=0;junction_seq=ctatagctgatatttTAgataaaatgaataga;read_names=J00121:27:H3GGKBBXX:5:2126:10927:5833,J00121:27:H3GGKBBXX:5:2227:24261:24155,J00121:27:H3GGKBBXX:5:2220:6228:41299,J00121:27:H3GGKBBXX:5:1210:29538:24437,J00121:27:H3GGKBBXX:5:2216:22993:14010,J00121:27:H3GGKBBXX:5:2211:17330:41581,J00121:27:H3GGKBBXX:5:1214:19228:25773,J00121:27:H3GGKBBXX:5:1115:25631:19988,J00121:27:H3GGKBBXX:5:1201:15108:4884;sequence=TAATTTAGTTAATCTGCTATATAATTGA;start=177373;subtype=IES;support_ref=14;support_variant=9;type=IES;
scaffold51_8_with_IES	MILORD	internal_eliminated_sequence	177503	177557	.	.	.	ID=MILORD.8.177503.177557;Name=MILORD.8.177503.177557;bounded_by_ta=TRUE;common_boundary=RIGHT;end=177557;ies_id=IESPGM.PTET51.1.8.169239;ies_left_dist=28;ies_min_dist=0;ies_right_dist=0;junction_seq=acaaaggtactattcTAgataaaatgaataga;read_names=J00121:27:H3GGKBBXX:5:1225:20902:11302;sequence=TATCTCTATACATAATTAGCTTTGACTTTATTGTTTTAATCTTATATAGAATATT;start=177503;subtype=PARTIAL_EXTERNAL;support_ref=5;support_variant=1;type=ALTERNATIVE;
scaffold51_8_with_IES	MILORD	internal_eliminated_sequence	177531	177557	.	.	.	ID=MILORD.8.177531.177557;Name=MILORD.8.177531.177557;bounded_by_ta=TRUE;common_boundary=Both;end=177557;ies_id=IESPGM.PTET51.1.8.169239;ies_left_dist=0;ies_min_dist=0;ies_right_dist=0;junction_seq=aattagctttgacttTAgataaaatgaataga;read_names=J00121:27:H3GGKBBXX:5:2113:18528:48720,J00121:27:H3GGKBBXX:5:2109:31010:8066,J00121:27:H3GGKBBXX:5:2218:8511:17051,J00121:27:H3GGKBBXX:5:2116:20324:22608,J00121:27:H3GGKBBXX:5:2121:29670:45942,J00121:27:H3GGKBBXX:5:2101:12631:24753,J00121:27:H3GGKBBXX:5:2112:31335:30222,J00121:27:H3GGKBBXX:5:2101:10460:26828,J00121:27:H3GGKBBXX:5:1206:29650:1490,J00121:27:H3GGKBBXX:5:2224:31558:26635,J00121:27:H3GGKBBXX:5:2203:17046:20129,J00121:27:H3GGKBBXX:5:1212:10328:8418,J00121:27:H3GGKBBXX:5:1218:3721:34600,J00121:27:H3GGKBBXX:5:2207:26027:31294,J00121:27:H3GGKBBXX:5:2220:30310:24964,J00121:27:H3GGKBBXX:5:2227:28919:28428,J00121:27:H3GGKBBXX:5:1210:18243:7961,J00121:27:H3GGKBBXX:5:1123:31436:28780,J00121:27:H3GGKBBXX:5:2218:17026:46328;sequence=TATTGTTTTAATCTTATATAGAATATT;start=177531;subtype=IES;support_ref=2;support_variant=19;type=IES;
scaffold51_8_with_IES	MILORD	internal_eliminated_sequence	177688	177715	.	.	.	ID=MILORD.8.177688.177715;Name=MILORD.8.177688.177715;bounded_by_ta=TRUE;common_boundary=Both;end=177715;ies_id=IESPGM.PTET51.1.8.169369;ies_left_dist=0;ies_min_dist=0;ies_right_dist=0;junction_seq=ttatagctgatacttTAgataaaatgaataga;read_names=J00121:27:H3GGKBBXX:5:2216:4807:34266,J00121:27:H3GGKBBXX:5:2219:10094:16700,J00121:27:H3GGKBBXX:5:2106:5132:27303,J00121:27:H3GGKBBXX:5:2106:28716:22450,J00121:27:H3GGKBBXX:5:1216:1895:18634,J00121:27:H3GGKBBXX:5:1213:17665:30450,J00121:27:H3GGKBBXX:5:1207:4827:44078,J00121:27:H3GGKBBXX:5:1228:14133:7099,J00121:27:H3GGKBBXX:5:1125:10724:40473,J00121:27:H3GGKBBXX:5:1218:13687:35866,J00121:27:H3GGKBBXX:5:2203:23977:14906,J00121:27:H3GGKBBXX:5:1221:19563:17737,J00121:27:H3GGKBBXX:5:1205:23997:16348,J00121:27:H3GGKBBXX:5:2107:31182:26371,J00121:27:H3GGKBBXX:5:1105:4401:12321,J00121:27:H3GGKBBXX:5:2106:14489:25791,J00121:27:H3GGKBBXX:5:2221:9546:43955,J00121:27:H3GGKBBXX:5:2126:18852:33703,J00121:27:H3GGKBBXX:5:2224:6776:21289,J00121:27:H3GGKBBXX:5:1223:15788:33176,J00121:27:H3GGKBBXX:5:1113:15351:31224,J00121:27:H3GGKBBXX:5:1122:14489:29131,J00121:27:H3GGKBBXX:5:1221:23104:40297,J00121:27:H3GGKBBXX:5:1102:21471:2580,J00121:27:H3GGKBBXX:5:2225:8237:24349,J00121:27:H3GGKBBXX:5:2101:14326:10844,J00121:27:H3GGKBBXX:5:2106:7030:6607,J00121:27:H3GGKBBXX:5:1117:9962:27408;sequence=TATTTTCGTTAATCTGTCATGTACAGAA;start=177688;subtype=IES;support_ref=4;support_variant=28;type=IES;
scaffold51_8_with_IES	MILORD	internal_eliminated_sequence	177820	177871	.	.	.	ID=MILORD.8.177820.177871;Name=MILORD.8.177820.177871;bounded_by_ta=TRUE;common_boundary=RIGHT;end=177871;ies_id=IESPGM.PTET51.1.8.169499;ies_left_dist=26;ies_min_dist=0;ies_right_dist=0;junction_seq=aaaggtactattctgTAgataaaatgaaaaga;read_names=J00121:27:H3GGKBBXX:5:1225:27915:7486;sequence=TATGTATACGTTATTAGCTTTGACTTTATTTTGGTATCTAGTGTATAATATG;start=177820;subtype=PARTIAL_EXTERNAL;support_ref=6;support_variant=1;type=ALTERNATIVE;
scaffold51_8_with_IES	MILORD	internal_eliminated_sequence	177846	177871	.	.	.	ID=MILORD.8.177846.177871;Name=MILORD.8.177846.177871;bounded_by_ta=TRUE;common_boundary=Both;end=177871;ies_id=IESPGM.PTET51.1.8.169499;ies_left_dist=0;ies_min_dist=0;ies_right_dist=0;junction_seq=tattagctttgacttTAgataaaatgaaaaga;read_names=J00121:27:H3GGKBBXX:5:2103:28300:15047,J00121:27:H3GGKBBXX:5:2125:28686:7451,J00121:27:H3GGKBBXX:5:2128:28341:22995,J00121:27:H3GGKBBXX:5:2208:7182:11231,J00121:27:H3GGKBBXX:5:2212:8674:45010,J00121:27:H3GGKBBXX:5:1109:24819:44816,J00121:27:H3GGKBBXX:5:1207:7202:39647,J00121:27:H3GGKBBXX:5:2212:18051:17896,J00121:27:H3GGKBBXX:5:2103:15605:38697,J00121:27:H3GGKBBXX:5:2209:12672:49019,J00121:27:H3GGKBBXX:5:1201:17726:24015,J00121:27:H3GGKBBXX:5:1221:27072:17350,J00121:27:H3GGKBBXX:5:2104:32136:26934,J00121:27:H3GGKBBXX:5:1216:29823:33897,J00121:27:H3GGKBBXX:5:2202:10602:14871,J00121:27:H3GGKBBXX:5:2212:21339:13711,J00121:27:H3GGKBBXX:5:2113:13271:36059,J00121:27:H3GGKBBXX:5:2120:9912:22151,J00121:27:H3GGKBBXX:5:2212:18873:29237,J00121:27:H3GGKBBXX:5:2115:9536:10633,J00121:27:H3GGKBBXX:5:2203:9069:41299,J00121:27:H3GGKBBXX:5:1211:7679:18775,J00121:27:H3GGKBBXX:5:2120:6482:18177,J00121:27:H3GGKBBXX:5:2109:6076:41176,J00121:27:H3GGKBBXX:5:1109:3853:33879,J00121:27:H3GGKBBXX:5:2217:8552:11671,J00121:27:H3GGKBBXX:5:1223:20314:30784,J00121:27:H3GGKBBXX:5:1214:19045:6290,J00121:27:H3GGKBBXX:5:1105:18365:31734,J00121:27:H3GGKBBXX:5:1226:22252:13535,J00121:27:H3GGKBBXX:5:2120:12104:7345,J00121:27:H3GGKBBXX:5:1104:24363:46170,J00121:27:H3GGKBBXX:5:2108:14996:31664,J00121:27:H3GGKBBXX:5:2217:31933:14555,J00121:27:H3GGKBBXX:5:2107:11637:46240,J00121:27:H3GGKBBXX:5:1202:4391:44939,J00121:27:H3GGKBBXX:5:1208:12104:23874,J00121:27:H3GGKBBXX:5:1210:19350:36429,J00121:27:H3GGKBBXX:5:2224:11525:16999,J00121:27:H3GGKBBXX:5:1126:9080:11143;sequence=TATTTTGGTATCTAGTGTATAATATG;start=177846;subtype=IES;support_ref=15;support_variant=40;type=IES;
scaffold51_8_with_IES	MILORD	internal_eliminated_sequence	178003	178029	.	.	.	ID=MILORD.8.178003.178029;Name=MILORD.8.178003.178029;bounded_by_ta=TRUE;common_boundary=Both;end=178029;ies_id=IESPGM.PTET51.1.8.169630;ies_left_dist=0;ies_min_dist=0;ies_right_dist=0;junction_seq=ttatagctgatacttTAaataatatgaataga;read_names=J00121:27:H3GGKBBXX:5:2209:31162:22784,J00121:27:H3GGKBBXX:5:1125:31862:26353,J00121:27:H3GGKBBXX:5:1103:4888:25263,J00121:27:H3GGKBBXX:5:2213:14773:27373,J00121:27:H3GGKBBXX:5:1124:14336:2457,J00121:27:H3GGKBBXX:5:1210:28300:18423,J00121:27:H3GGKBBXX:5:2118:2696:43023,J00121:27:H3GGKBBXX:5:1111:25753:46539,J00121:27:H3GGKBBXX:5:1227:12246:34178,J00121:27:H3GGKBBXX:5:2207:26991:35356,J00121:27:H3GGKBBXX:5:2227:14032:29325,J00121:27:H3GGKBBXX:5:1211:27417:3600,J00121:27:H3GGKBBXX:5:2224:23439:9086,J00121:27:H3GGKBBXX:5:1116:23581:19390,J00121:27:H3GGKBBXX:5:1221:23358:40526,J00121:27:H3GGKBBXX:5:1220:15493:27742,J00121:27:H3GGKBBXX:5:2211:20770:39945,J00121:27:H3GGKBBXX:5:2203:6867:45467;sequence=TATTTTACTATTTTGTAATGCAATTTA;start=178003;subtype=IES;support_ref=0;support_variant=18;type=IES;
scaffold51_8_with_IES	MILORD	internal_eliminated_sequence	178159	178189	.	.	.	ID=MILORD.8.178159.178189;Name=MILORD.8.178159.178189;bounded_by_ta=TRUE;common_boundary=Both;end=178189;ies_id=IESPGM.PTET51.1.8.169759;ies_left_dist=0;ies_min_dist=0;ies_right_dist=0;junction_seq=tcttagctaatacttTAgataaattgaacaga;read_names=J00121:27:H3GGKBBXX:5:1203:11870:10528,J00121:27:H3GGKBBXX:5:1205:21734:39576,J00121:27:H3GGKBBXX:5:2221:5264:13500,J00121:27:H3GGKBBXX:5:2209:25469:48614,J00121:27:H3GGKBBXX:5:1101:5457:42249,J00121:27:H3GGKBBXX:5:1217:18172:10651,J00121:27:H3GGKBBXX:5:1206:7527:17456,J00121:27:H3GGKBBXX:5:1119:2717:22801,J00121:27:H3GGKBBXX:5:2125:8268:28516,J00121:27:H3GGKBBXX:5:1113:28128:28147,J00121:27:H3GGKBBXX:5:2215:12702:45027,J00121:27:H3GGKBBXX:5:1225:12936:27074,J00121:27:H3GGKBBXX:5:1114:24312:3600,J00121:27:H3GGKBBXX:5:2125:9404:5728;sequence=TATTAAAATTTGCAAGTCTAACAGTTTTTCA;start=178159;subtype=IES;support_ref=6;support_variant=14;type=IES;
scaffold51_8_with_IES	MILORD	internal_eliminated_sequence	178290	178342	.	.	.	ID=MILORD.8.178290.178342;Name=MILORD.8.178290.178342;bounded_by_ta=TRUE;common_boundary=None;end=178342;ies_id=IESPGM.PTET51.1.8.169888;ies_left_dist=29;ies_min_dist=2;ies_right_dist=2;junction_seq=taataaaggtaaactTAtaaataaaatgaata;read_names=J00121:27:H3GGKBBXX:5:2107:11058:28428,J00121:27:H3GGKBBXX:5:1120:19096:44816,J00121:27:H3GGKBBXX:5:2223:20649:17790,J00121:27:H3GGKBBXX:5:2207:3579:14766,J00121:27:H3GGKBBXX:5:2123:31020:37062;sequence=TACACTATCGAACAAAATAGCTTTAGTTTTATTTTTGTAAATCTAGAGAATAT;start=178290;subtype=OVERLAPPING;support_ref=9;support_variant=5;type=ALTERNATIVE;
scaffold51_8_with_IES	MILORD	internal_eliminated_sequence	178319	178344	.	.	.	ID=MILORD.8.178319.178344;Name=MILORD.8.178319.178344;bounded_by_ta=TRUE;common_boundary=Both;end=178344;ies_id=IESPGM.PTET51.1.8.169888;ies_left_dist=0;ies_min_dist=0;ies_right_dist=0;junction_seq=aaatagctttagtttTAaataaaatgaataga;read_names=J00121:27:H3GGKBBXX:5:2209:2138:48737,J00121:27:H3GGKBBXX:5:2209:21197:9350,J00121:27:H3GGKBBXX:5:1206:24454:29659,J00121:27:H3GGKBBXX:5:1222:15412:42056,J00121:27:H3GGKBBXX:5:2115:21897:17421,J00121:27:H3GGKBBXX:5:1206:24454:31628,J00121:27:H3GGKBBXX:5:2108:25296:6009,J00121:27:H3GGKBBXX:5:1211:20506:12023,J00121:27:H3GGKBBXX:5:2220:5254:8699,J00121:27:H3GGKBBXX:5:2128:26971:13552,J00121:27:H3GGKBBXX:5:1221:27123:16313,J00121:27:H3GGKBBXX:5:2224:28919:44394;sequence=TATTTTTGTAAATCTAGAGAATATTA;start=178319;subtype=IES;support_ref=21;support_variant=12;type=IES;
scaffold51_8_with_IES	MILORD	internal_eliminated_sequence	178472	178498	.	.	.	ID=MILORD.8.178472.178498;Name=MILORD.8.178472.178498;bounded_by_ta=TRUE;common_boundary=Both;end=178498;ies_id=IESPGM.PTET51.1.8.170015;ies_left_dist=0;ies_min_dist=0;ies_right_dist=0;junction_seq=ttatagcataaacttTAgttaatttgaataga;read_names=J00121:27:H3GGKBBXX:5:1122:31538:39400,J00121:27:H3GGKBBXX:5:2102:3254:17122,J00121:27:H3GGKBBXX:5:1110:18913:26248,J00121:27:H3GGKBBXX:5:2114:19979:1121,J00121:27:H3GGKBBXX:5:2218:3742:32173,J00121:27:H3GGKBBXX:5:1220:8227:40825,J00121:27:H3GGKBBXX:5:2207:9790:4004,J00121:27:H3GGKBBXX:5:2118:1418:35602,J00121:27:H3GGKBBXX:5:1119:22293:28622,J00121:27:H3GGKBBXX:5:1216:4452:38257,J00121:27:H3GGKBBXX:5:1124:8501:11407,J00121:27:H3GGKBBXX:5:2106:9272:35708,J00121:27:H3GGKBBXX:5:1117:20121:12761,J00121:27:H3GGKBBXX:5:1212:3610:40772,J00121:27:H3GGKBBXX:5:1114:23825:13306,J00121:27:H3GGKBBXX:5:1209:18680:12339,J00121:27:H3GGKBBXX:5:2219:6766:32701,J00121:27:H3GGKBBXX:5:2207:10693:16788,J00121:27:H3GGKBBXX:5:1109:16153:48790,J00121:27:H3GGKBBXX:5:2208:20303:11003,J00121:27:H3GGKBBXX:5:1202:15656:49230,J00121:27:H3GGKBBXX:5:1227:27336:19953,J00121:27:H3GGKBBXX:5:2101:29488:31734,J00121:27:H3GGKBBXX:5:2207:3539:32631,J00121:27:H3GGKBBXX:5:1218:28838:5147,J00121:27:H3GGKBBXX:5:1204:20243:13042,J00121:27:H3GGKBBXX:5:1112:13667:21483,J00121:27:H3GGKBBXX:5:2122:29153:22995,J00121:27:H3GGKBBXX:5:1219:14641:25034,J00121:27:H3GGKBBXX:5:2206:20649:22960,J00121:27:H3GGKBBXX:5:1109:3843:28164,J00121:27:H3GGKBBXX:5:2107:13119:42267,J00121:27:H3GGKBBXX:5:1227:29589:30855,J00121:27:H3GGKBBXX:5:2114:10521:27567;sequence=TATTATTATATAGTTTTAACAGAGCAA;start=178472;subtype=IES;support_ref=3;support_variant=34;type=IES;
scaffold51_8_with_IES	MILORD	internal_eliminated_sequence	178596	178657	.	.	.	ID=MILORD.8.178596.178657;Name=MILORD.8.178596.178657;bounded_by_ta=TRUE;common_boundary=RIGHT;end=178657;ies_id=IESPGM.PTET51.1.8.170143;ies_left_dist=31;ies_min_dist=0;ies_right_dist=0;junction_seq=taatcgcaaaggtaaTAtataaattgaataga;read_names=J00121:27:H3GGKBBXX:5:2212:8389:45221;sequence=TATGCACATCATTTAATCTTAGCTAATACTTTATTATATTTTATAATTCTTGCAGTTTATTA;start=178596;subtype=PARTIAL_EXTERNAL;support_ref=2;support_variant=1;type=ALTERNATIVE;
scaffold51_8_with_IES	MILORD	internal_eliminated_sequence	178627	178657	.	.	.	ID=MILORD.8.178627.178657;Name=MILORD.8.178627.178657;bounded_by_ta=TRUE;common_boundary=Both;end=178657;ies_id=IESPGM.PTET51.1.8.170143;ies_left_dist=0;ies_min_dist=0;ies_right_dist=0;junction_seq=tcttagctaatacttTAtataaattgaataga;read_names=J00121:27:H3GGKBBXX:5:2128:11505:28780,J00121:27:H3GGKBBXX:5:1225:19481:39506,J00121:27:H3GGKBBXX:5:1215:29954:7961,J00121:27:H3GGKBBXX:5:1221:20537:16471,J00121:27:H3GGKBBXX:5:2115:11028:41845,J00121:27:H3GGKBBXX:5:1206:6563:19795,J00121:27:H3GGKBBXX:5:2213:5812:1472,J00121:27:H3GGKBBXX:5:1227:8816:44904,J00121:27:H3GGKBBXX:5:1202:8237:1842,J00121:27:H3GGKBBXX:5:1202:8927:7011,J00121:27:H3GGKBBXX:5:2218:30036:12040,J00121:27:H3GGKBBXX:5:2216:27915:41106,J00121:27:H3GGKBBXX:5:2119:2920:15276,J00121:27:H3GGKBBXX:5:1206:25276:45854,J00121:27:H3GGKBBXX:5:2215:29051:39840,J00121:27:H3GGKBBXX:5:2218:17330:41159,J00121:27:H3GGKBBXX:5:1120:26737:18634;sequence=TATTATATTTTATAATTCTTGCAGTTTATTA;start=178627;subtype=IES;support_ref=3;support_variant=17;type=IES;
scaffold51_8_with_IES	MILORD	internal_eliminated_sequence	178627	178652	.	.	.	ID=MILORD.8.178627.178652;Name=MILORD.8.178627.178652;bounded_by_ta=TRUE;common_boundary=LEFT;end=178652;ies_id=IESPGM.PTET51.1.8.170143;ies_left_dist=0;ies_min_dist=0;ies_right_dist=5;junction_seq=tcttagctaatacttTAttatatataaattga;read_names=J00121:27:H3GGKBBXX:5:1225:23358:41827;sequence=TATTATATTTTATAATTCTTGCAGTT;start=178627;subtype=PARTIAL_INTERNAL;support_ref=1;support_variant=1;type=ALTERNATIVE;
scaffold51_8_with_IES	MILORD	internal_eliminated_sequence	178630	178657	.	.	.	ID=MILORD.8.178630.178657;Name=MILORD.8.178630.178657;bounded_by_ta=TRUE;common_boundary=RIGHT;end=178657;ies_id=IESPGM.PTET51.1.8.170143;ies_left_dist=-3;ies_min_dist=0;ies_right_dist=0;junction_seq=tagctaatactttatTAtataaattgaataga;read_names=J00121:27:H3GGKBBXX:5:1223:15950:42812;sequence=TATATTTTATAATTCTTGCAGTTTATTA;start=178630;subtype=PARTIAL_INTERNAL;support_ref=1;support_variant=1;type=ALTERNATIVE;
scaffold51_8_with_IES	MILORD	internal_eliminated_sequence	178789	178815	.	.	.	ID=MILORD.8.178789.178815;Name=MILORD.8.178789.178815;bounded_by_ta=TRUE;common_boundary=Both;end=178815;ies_id=IESPGM.PTET51.1.8.170274;ies_left_dist=0;ies_min_dist=0;ies_right_dist=0;junction_seq=aaatagctttggtttTAgataaattgaataga;read_names=J00121:27:H3GGKBBXX:5:1219:2940:13060,J00121:27:H3GGKBBXX:5:1121:21531:6765,J00121:27:H3GGKBBXX:5:1222:5538:17456,J00121:27:H3GGKBBXX:5:1215:16447:8013,J00121:27:H3GGKBBXX:5:1109:18659:8963,J00121:27:H3GGKBBXX:5:1228:11048:16172,J00121:27:H3GGKBBXX:5:1216:8501:10317,J00121:27:H3GGKBBXX:5:2119:1905:2088,J00121:27:H3GGKBBXX:5:2104:28331:10493,J00121:27:H3GGKBBXX:5:2211:21795:11020,J00121:27:H3GGKBBXX:5:2218:21308:46821,J00121:27:H3GGKBBXX:5:2205:22830:47946,J00121:27:H3GGKBBXX:5:2214:21146:48368,J00121:27:H3GGKBBXX:5:1104:5375:30609,J00121:27:H3GGKBBXX:5:2222:5873:15891,J00121:27:H3GGKBBXX:5:1206:25682:9877,J00121:27:H3GGKBBXX:5:1209:19573:7029,J00121:27:H3GGKBBXX:5:1208:6218:34389,J00121:27:H3GGKBBXX:5:1120:29518:46838,J00121:27:H3GGKBBXX:5:2106:6583:48526,J00121:27:H3GGKBBXX:5:2206:9475:38416,J00121:27:H3GGKBBXX:5:2212:6786:44025,J00121:27:H3GGKBBXX:5:1220:23845:32789,J00121:27:H3GGKBBXX:5:1104:7446:39154,J00121:27:H3GGKBBXX:5:2123:21562:18142,J00121:27:H3GGKBBXX:5:2101:21978:17948,J00121:27:H3GGKBBXX:5:2208:22343:27584,J00121:27:H3GGKBBXX:5:2101:4604:39436,J00121:27:H3GGKBBXX:5:2227:13981:33879,J00121:27:H3GGKBBXX:5:1203:17279:31329,J00121:27:H3GGKBBXX:5:1223:15290:16946,J00121:27:H3GGKBBXX:5:1219:19999:40086,J00121:27:H3GGKBBXX:5:2210:8268:37413,J00121:27:H3GGKBBXX:5:2224:23865:39822,J00121:27:H3GGKBBXX:5:1219:19299:3916,J00121:27:H3GGKBBXX:5:1216:17594:42425,J00121:27:H3GGKBBXX:5:2208:27377:44675,J00121:27:H3GGKBBXX:5:1203:3336:13605,J00121:27:H3GGKBBXX:5:2109:18467:41405;sequence=TATTTTTGTAAGTCTAGGATATAGTTA;start=178789;subtype=IES;support_ref=3;support_variant=39;type=IES;
scaffold51_8_with_IES	MILORD	internal_eliminated_sequence	179763	179817	.	.	.	ID=MILORD.8.179763.179817;Name=MILORD.8.179763.179817;bounded_by_ta=TRUE;common_boundary=Both;end=179817;ies_id=IESPGM.PTET51.1.8.171221;ies_left_dist=0;ies_min_dist=0;ies_right_dist=0;junction_seq=ctgatagttgtcaaaTAggtatttctggtaat;read_names=J00121:27:H3GGKBBXX:5:1122:8785:45660,J00121:27:H3GGKBBXX:5:2120:3589:37748,J00121:27:H3GGKBBXX:5:1111:8136:17983,J00121:27:H3GGKBBXX:5:2124:16914:40965,J00121:27:H3GGKBBXX:5:2105:26098:4374,J00121:27:H3GGKBBXX:5:1219:18243:22696,J00121:27:H3GGKBBXX:5:1105:12175:22766,J00121:27:H3GGKBBXX:5:2201:18243:27127,J00121:27:H3GGKBBXX:5:1118:16965:2369,J00121:27:H3GGKBBXX:5:2221:17777:4620,J00121:27:H3GGKBBXX:5:1213:12459:7152,J00121:27:H3GGKBBXX:5:1219:20314:11618,J00121:27:H3GGKBBXX:5:2108:31071:41792,J00121:27:H3GGKBBXX:5:1118:22161:47172,J00121:27:H3GGKBBXX:5:2108:6756:8664,J00121:27:H3GGKBBXX:5:2124:21308:44464,J00121:27:H3GGKBBXX:5:2221:2940:2861,J00121:27:H3GGKBBXX:5:1219:23581:44289,J00121:27:H3GGKBBXX:5:2211:13555:44113,J00121:27:H3GGKBBXX:5:1108:19786:37537,J00121:27:H3GGKBBXX:5:2111:16122:8260,J00121:27:H3GGKBBXX:5:1227:25591:23856,J00121:27:H3GGKBBXX:5:1217:29264:19355,J00121:27:H3GGKBBXX:5:2113:28219:6431,J00121:27:H3GGKBBXX:5:1209:21724:24718,J00121:27:H3GGKBBXX:5:1128:31213:47911,J00121:27:H3GGKBBXX:5:2211:8917:25738,J00121:27:H3GGKBBXX:5:1121:8816:47577,J00121:27:H3GGKBBXX:5:2116:12804:7011,J00121:27:H3GGKBBXX:5:2225:6573:46188,J00121:27:H3GGKBBXX:5:1216:18954:26846,J00121:27:H3GGKBBXX:5:2220:19187:21975,J00121:27:H3GGKBBXX:5:2224:3183:29870,J00121:27:H3GGKBBXX:5:2113:16051:24525,J00121:27:H3GGKBBXX:5:1120:12530:47612,J00121:27:H3GGKBBXX:5:1120:5365:30696,J00121:27:H3GGKBBXX:5:2123:20080:10510,J00121:27:H3GGKBBXX:5:2211:22830:21746,J00121:27:H3GGKBBXX:5:1210:29234:32103,J00121:27:H3GGKBBXX:5:2219:5832:24120,J00121:27:H3GGKBBXX:5:1221:24688:28375,J00121:27:H3GGKBBXX:5:1220:27438:5780;sequence=TACAGGTCTGAAAAAAAATTTGTAGATGATTTAGTAAATTTATGGGTTTTAGCTG;start=179763;subtype=IES;support_ref=0;support_variant=42;type=IES;
scaffold51_8_with_IES	MILORD	internal_eliminated_sequence	180719	180777	.	.	.	ID=MILORD.8.180719.180777;Name=MILORD.8.180719.180777;bounded_by_ta=TRUE;common_boundary=Both;end=180777;ies_id=IESPGM.PTET51.1.8.172122;ies_left_dist=0;ies_min_dist=0;ies_right_dist=0;junction_seq=gggttttatggatgaTAtaactcttccgcatc;read_names=J00121:27:H3GGKBBXX:5:1223:16376:23118,J00121:27:H3GGKBBXX:5:2205:5000:8822,J00121:27:H3GGKBBXX:5:2219:29843:48350,J00121:27:H3GGKBBXX:5:1125:11322:28709,J00121:27:H3GGKBBXX:5:1124:6045:27936,J00121:27:H3GGKBBXX:5:1121:3711:2756,J00121:27:H3GGKBBXX:5:1106:10642:20287,J00121:27:H3GGKBBXX:5:1102:26869:26494,J00121:27:H3GGKBBXX:5:2219:17218:24999,J00121:27:H3GGKBBXX:5:1217:25307:31488,J00121:27:H3GGKBBXX:5:1110:21775:41194,J00121:27:H3GGKBBXX:5:2107:12043:26195,J00121:27:H3GGKBBXX:5:1216:3863:12585,J00121:27:H3GGKBBXX:5:1128:19563:13130,J00121:27:H3GGKBBXX:5:2125:28605:35409,J00121:27:H3GGKBBXX:5:1210:23602:16436,J00121:27:H3GGKBBXX:5:1207:24485:38293,J00121:27:H3GGKBBXX:5:1211:13149:4127,J00121:27:H3GGKBBXX:5:1223:7537:4637,J00121:27:H3GGKBBXX:5:2216:24596:24595,J00121:27:H3GGKBBXX:5:2120:20334:26494,J00121:27:H3GGKBBXX:5:1120:26636:47436,J00121:27:H3GGKBBXX:5:2119:13352:12814,J00121:27:H3GGKBBXX:5:2120:28290:34653,J00121:27:H3GGKBBXX:5:2222:19745:36481,J00121:27:H3GGKBBXX:5:1103:8055:48438,J00121:27:H3GGKBBXX:5:2224:12966:40139,J00121:27:H3GGKBBXX:5:2215:15108:44025,J00121:27:H3GGKBBXX:5:2107:18629:4655,J00121:27:H3GGKBBXX:5:1123:11637:39418,J00121:27:H3GGKBBXX:5:1128:14428:16858,J00121:27:H3GGKBBXX:5:1106:16062:12796,J00121:27:H3GGKBBXX:5:1127:12713:44658,J00121:27:H3GGKBBXX:5:1125:30015:6871,J00121:27:H3GGKBBXX:5:2215:26352:39770,J00121:27:H3GGKBBXX:5:1217:20750:25562,J00121:27:H3GGKBBXX:5:1205:26352:30134,J00121:27:H3GGKBBXX:5:1206:4959:46100,J00121:27:H3GGKBBXX:5:1123:17147:36763,J00121:27:H3GGKBBXX:5:1206:15727:35884,J00121:27:H3GGKBBXX:5:1215:12205:5376,J00121:27:H3GGKBBXX:5:1202:24637:46821,J00121:27:H3GGKBBXX:5:2204:2016:21412,J00121:27:H3GGKBBXX:5:2104:13190:8840,J00121:27:H3GGKBBXX:5:2217:6969:42794,J00121:27:H3GGKBBXX:5:2220:25367:11864,J00121:27:H3GGKBBXX:5:1222:20283:12269,J00121:27:H3GGKBBXX:5:1216:28199:41493,J00121:27:H3GGKBBXX:5:2111:25550:11196,J00121:27:H3GGKBBXX:5:2108:28564:30591,J00121:27:H3GGKBBXX:5:1201:28026:32121,J00121:27:H3GGKBBXX:5:2109:23338:16366,J00121:27:H3GGKBBXX:5:1106:4990:15698,J00121:27:H3GGKBBXX:5:1126:2453:24243,J00121:27:H3GGKBBXX:5:1220:27813:40965,J00121:27:H3GGKBBXX:5:2121:12033:5429,J00121:27:H3GGKBBXX:5:1123:14925:30978,J00121:27:H3GGKBBXX:5:2201:27265:35585,J00121:27:H3GGKBBXX:5:1220:4381:9367,J00121:27:H3GGKBBXX:5:1205:12743:2826,J00121:27:H3GGKBBXX:5:2118:10318:39066,J00121:27:H3GGKBBXX:5:2209:6157:22256,J00121:27:H3GGKBBXX:5:2226:29467:34653,J00121:27:H3GGKBBXX:5:1203:8014:27760;sequence=TACACTCAAAGGAGCAGAATATAGTGATTCTCTCTATTATTTTATTTATAATCTTGCTG;start=180719;subtype=IES;support_ref=2;support_variant=64;type=IES;
scaffold51_8_with_IES	MILORD	internal_eliminated_sequence	180738	180766	.	.	.	ID=MILORD.8.180738.180766;Name=MILORD.8.180738.180766;bounded_by_ta=TRUE;common_boundary=None;end=180766;ies_id=IESPGM.PTET51.1.8.172122;ies_left_dist=-19;ies_min_dist=11;ies_right_dist=11;junction_seq=ctcaaaggagcagaaTAatcttgctgtataac;read_names=J00121:27:H3GGKBBXX:5:2208:20740:41088;sequence=TATAGTGATTCTCTCTATTATTTTATTTA;start=180738;subtype=INTERNAL;support_ref=0;support_variant=1;type=ALTERNATIVE;
scaffold51_8_with_IES	MILORD	internal_eliminated_sequence	181791	181866	.	.	.	ID=MILORD.8.181791.181866;Name=MILORD.8.181791.181866;bounded_by_ta=TRUE;common_boundary=Both;end=181866;ies_id=IESPGM.PTET51.1.8.173135;ies_left_dist=0;ies_min_dist=0;ies_right_dist=0;junction_seq=ccagcgtaatgttagTAtctgatattgaattc;read_names=J00121:27:H3GGKBBXX:5:2123:18538:45748,J00121:27:H3GGKBBXX:5:1128:22881:20287,J00121:27:H3GGKBBXX:5:2113:25083:7609,J00121:27:H3GGKBBXX:5:1101:25936:5288,J00121:27:H3GGKBBXX:5:1118:20476:16647,J00121:27:H3GGKBBXX:5:1108:12987:4549,J00121:27:H3GGKBBXX:5:1209:4076:39822,J00121:27:H3GGKBBXX:5:1106:24698:48509,J00121:27:H3GGKBBXX:5:1219:17259:13148,J00121:27:H3GGKBBXX:5:1215:6806:32244,J00121:27:H3GGKBBXX:5:2203:13240:8330,J00121:27:H3GGKBBXX:5:2219:23906:35040,J00121:27:H3GGKBBXX:5:1223:16650:16489,J00121:27:H3GGKBBXX:5:2205:15767:33914,J00121:27:H3GGKBBXX:5:1123:16082:17614,J00121:27:H3GGKBBXX:5:2103:29833:18581,J00121:27:H3GGKBBXX:5:1222:8379:13306,J00121:27:H3GGKBBXX:5:2217:7314:44623,J00121:27:H3GGKBBXX:5:2113:26839:31013,J00121:27:H3GGKBBXX:5:1207:24008:24665,J00121:27:H3GGKBBXX:5:2203:22790:37853,J00121:27:H3GGKBBXX:5:2107:17218:20498,J00121:27:H3GGKBBXX:5:1121:28260:45607,J00121:27:H3GGKBBXX:5:2210:14062:15909,J00121:27:H3GGKBBXX:5:2105:25215:4426,J00121:27:H3GGKBBXX:5:2209:10886:29852,J00121:27:H3GGKBBXX:5:1217:5112:25193,J00121:27:H3GGKBBXX:5:2202:30147:32384,J00121:27:H3GGKBBXX:5:1103:6471:48157,J00121:27:H3GGKBBXX:5:1116:25997:12321,J00121:27:H3GGKBBXX:5:1223:3559:33017,J00121:27:H3GGKBBXX:5:1104:10744:48245,J00121:27:H3GGKBBXX:5:1206:20101:34495,J00121:27:H3GGKBBXX:5:2223:8024:43075,J00121:27:H3GGKBBXX:5:1217:21146:8383,J00121:27:H3GGKBBXX:5:2203:18538:41317,J00121:27:H3GGKBBXX:5:2111:26951:45027,J00121:27:H3GGKBBXX:5:2112:28138:37730,J00121:27:H3GGKBBXX:5:1122:1895:38574,J00121:27:H3GGKBBXX:5:2219:18426:21113,J00121:27:H3GGKBBXX:5:2117:10734:8207,J00121:27:H3GGKBBXX:5:2113:8146:23171,J00121:27:H3GGKBBXX:5:1103:3894:4549,J00121:27:H3GGKBBXX:5:2222:27844:12603,J00121:27:H3GGKBBXX:5:2226:12601:3072,J00121:27:H3GGKBBXX:5:1228:24890:6853,J00121:27:H3GGKBBXX:5:1225:12175:7574,J00121:27:H3GGKBBXX:5:2103:15209:2668,J00121:27:H3GGKBBXX:5:1212:22181:21852,J00121:27:H3GGKBBXX:5:1212:25621:24120,J00121:27:H3GGKBBXX:5:2110:22648:20691,J00121:27:H3GGKBBXX:5:1228:4188:5024,J00121:27:H3GGKBBXX:5:1221:8765:30151,J00121:27:H3GGKBBXX:5:2205:30908:35040,J00121:27:H3GGKBBXX:5:2212:11992:15873,J00121:27:H3GGKBBXX:5:2207:28696:38732,J00121:27:H3GGKBBXX:5:1220:19370:41880,J00121:27:H3GGKBBXX:5:2202:29244:31945,J00121:27:H3GGKBBXX:5:1220:19847:41616,J00121:27:H3GGKBBXX:5:1213:27996:4145,J00121:27:H3GGKBBXX:5:2202:30371:32490,J00121:27:H3GGKBBXX:5:2110:11008:38398,J00121:27:H3GGKBBXX:5:1128:8501:7257,J00121:27:H3GGKBBXX:5:1120:16823:44394,J00121:27:H3GGKBBXX:5:2108:5832:9280,J00121:27:H3GGKBBXX:5:2201:9739:48474,J00121:27:H3GGKBBXX:5:2213:24454:32859,J00121:27:H3GGKBBXX:5:2210:4340:46258,J00121:27:H3GGKBBXX:5:2119:8055:6976,J00121:27:H3GGKBBXX:5:2112:28087:37677,J00121:27:H3GGKBBXX:5:2110:27762:3389,J00121:27:H3GGKBBXX:5:2210:24008:14396,J00121:27:H3GGKBBXX:5:1202:31284:22608,J00121:27:H3GGKBBXX:5:2220:6390:2967,J00121:27:H3GGKBBXX:5:2126:20476:23821;sequence=TACAGGTTGATGGAGACTGTACAAATAATTCAAAATAAAAATTCTAAGAATATTGAATATCTTAAGAGTCTAAGTG;start=181791;subtype=IES;support_ref=0;support_variant=75;type=IES;
scaffold51_8_with_IES	MILORD	internal_eliminated_sequence	183996	184072	.	.	.	ID=MILORD.8.183996.184072;Name=MILORD.8.183996.184072;bounded_by_ta=TRUE;common_boundary=LEFT;end=184072;ies_id=IESPGM.PTET51.1.8.175264;ies_left_dist=0;ies_min_dist=0;ies_right_dist=-3;junction_seq=ataaatcgcctgaacTAcctttgtagcctaaa;read_names=J00121:27:H3GGKBBXX:5:2227:25581:13394,J00121:27:H3GGKBBXX:5:2217:3549:38416,J00121:27:H3GGKBBXX:5:2203:16863:23751;sequence=TACACTAAGTATTTCACATTCTATAATAATAAATCAAACAAAAATTTGAAATTAATATGTTTAATTCCCATCTGTAT;start=183996;subtype=PARTIAL_EXTERNAL;support_ref=0;support_variant=3;type=ALTERNATIVE;
scaffold51_8_with_IES	MILORD	internal_eliminated_sequence	183996	184069	.	.	.	ID=MILORD.8.183996.184069;Name=MILORD.8.183996.184069;bounded_by_ta=TRUE;common_boundary=Both;end=184069;ies_id=IESPGM.PTET51.1.8.175264;ies_left_dist=0;ies_min_dist=0;ies_right_dist=0;junction_seq=ataaatcgcctgaacTAttacctttgtagcct;read_names=J00121:27:H3GGKBBXX:5:2109:14874:10844,J00121:27:H3GGKBBXX:5:2101:9709:8541,J00121:27:H3GGKBBXX:5:1117:3386:45942,J00121:27:H3GGKBBXX:5:1216:11302:18581,J00121:27:H3GGKBBXX:5:1224:12611:8154,J00121:27:H3GGKBBXX:5:2207:18720:8541,J00121:27:H3GGKBBXX:5:2107:25723:35585,J00121:27:H3GGKBBXX:5:1123:13027:30151,J00121:27:H3GGKBBXX:5:2202:24586:29290,J00121:27:H3GGKBBXX:5:2207:11647:22379,J00121:27:H3GGKBBXX:5:2219:15554:29184,J00121:27:H3GGKBBXX:5:2216:14884:32806,J00121:27:H3GGKBBXX:5:2103:7862:47612,J00121:27:H3GGKBBXX:5:2209:22394:27391,J00121:27:H3GGKBBXX:5:2228:3528:28639,J00121:27:H3GGKBBXX:5:2119:10439:37027,J00121:27:H3GGKBBXX:5:1103:12824:36411,J00121:27:H3GGKBBXX:5:1110:21268:28147,J00121:27:H3GGKBBXX:5:2119:10318:36921,J00121:27:H3GGKBBXX:5:2218:27549:41036,J00121:27:H3GGKBBXX:5:1202:9902:39014,J00121:27:H3GGKBBXX:5:1107:8674:24507,J00121:27:H3GGKBBXX:5:1227:17360:36710,J00121:27:H3GGKBBXX:5:2113:21958:3143,J00121:27:H3GGKBBXX:5:2205:24779:9825,J00121:27:H3GGKBBXX:5:2223:19705:28323;sequence=TACACTAAGTATTTCACATTCTATAATAATAAATCAAACAAAAATTTGAAATTAATATGTTTAATTCCCATCTG;start=183996;subtype=IES;support_ref=0;support_variant=26;type=IES;
scaffold51_8_with_IES	MILORD	internal_eliminated_sequence	184185	184211	.	.	.	ID=MILORD.8.184185.184211;Name=MILORD.8.184185.184211;bounded_by_ta=TRUE;common_boundary=Both;end=184211;ies_id=IESPGM.PTET51.1.8.175379;ies_left_dist=0;ies_min_dist=0;ies_right_dist=0;junction_seq=ggttgatagcataagTAcaacaaaggtagtct;read_names=J00121:27:H3GGKBBXX:5:1123:6390:36059,J00121:27:H3GGKBBXX:5:1223:24241:27039,J00121:27:H3GGKBBXX:5:2215:23815:39629,J00121:27:H3GGKBBXX:5:1106:10521:27109,J00121:27:H3GGKBBXX:5:1106:11018:27901,J00121:27:H3GGKBBXX:5:1222:8684:3811,J00121:27:H3GGKBBXX:5:1121:25784:32349,J00121:27:H3GGKBBXX:5:2107:5822:18476,J00121:27:H3GGKBBXX:5:2203:11170:3969,J00121:27:H3GGKBBXX:5:2220:10825:42372,J00121:27:H3GGKBBXX:5:1118:26382:14185,J00121:27:H3GGKBBXX:5:2223:25469:29835,J00121:27:H3GGKBBXX:5:2101:14103:44042,J00121:27:H3GGKBBXX:5:1217:5233:7926,J00121:27:H3GGKBBXX:5:1222:11434:39031,J00121:27:H3GGKBBXX:5:1223:22739:47928,J00121:27:H3GGKBBXX:5:2217:12337:45801,J00121:27:H3GGKBBXX:5:2217:16153:39189,J00121:27:H3GGKBBXX:5:1122:15716:47295,J00121:27:H3GGKBBXX:5:1120:10521:5341,J00121:27:H3GGKBBXX:5:2102:5112:9473,J00121:27:H3GGKBBXX:5:2212:32370:10000;sequence=TAGAGTATTTTAGATTATTGTTCCCTA;start=184185;subtype=IES;support_ref=3;support_variant=22;type=IES;
scaffold51_8_with_IES	MILORD	internal_eliminated_sequence	185175	185202	.	.	.	ID=MILORD.8.185175.185202;Name=MILORD.8.185175.185202;bounded_by_ta=TRUE;common_boundary=Both;end=185202;ies_id=IESPGM.PTET51.1.8.176342;ies_left_dist=0;ies_min_dist=0;ies_right_dist=0;junction_seq=caaggctgtaggaggTAaatcatcctcattat;read_names=J00121:27:H3GGKBBXX:5:1207:15300:6906,J00121:27:H3GGKBBXX:5:2208:11850:12990,J00121:27:H3GGKBBXX:5:1218:29660:34424,J00121:27:H3GGKBBXX:5:1215:30015:36974,J00121:27:H3GGKBBXX:5:2224:20293:38275,J00121:27:H3GGKBBXX:5:1118:6715:39858,J00121:27:H3GGKBBXX:5:2217:26200:45484,J00121:27:H3GGKBBXX:5:1108:8440:39752,J00121:27:H3GGKBBXX:5:1213:10744:28762,J00121:27:H3GGKBBXX:5:1111:21125:20058,J00121:27:H3GGKBBXX:5:1204:4087:26336,J00121:27:H3GGKBBXX:5:1105:25083:21676,J00121:27:H3GGKBBXX:5:1114:9059:43568,J00121:27:H3GGKBBXX:5:1206:6106:19460,J00121:27:H3GGKBBXX:5:1113:30533:37871,J00121:27:H3GGKBBXX:5:1124:15686:28252,J00121:27:H3GGKBBXX:5:1221:7902:36464,J00121:27:H3GGKBBXX:5:2220:27976:38433,J00121:27:H3GGKBBXX:5:2113:6076:15539,J00121:27:H3GGKBBXX:5:1210:23663:5112,J00121:27:H3GGKBBXX:5:1104:24150:41405,J00121:27:H3GGKBBXX:5:2223:31629:17192;sequence=TATACTTAATATTAATCCAACTTATTTA;start=185175;subtype=IES;support_ref=3;support_variant=22;type=IES;
scaffold51_8_with_IES	MILORD	internal_eliminated_sequence	185799	185885	.	.	.	ID=MILORD.8.185799.185885;Name=MILORD.8.185799.185885;bounded_by_ta=TRUE;common_boundary=Both;end=185885;ies_id=IESPGM.PTET51.1.8.176938;ies_left_dist=0;ies_min_dist=0;ies_right_dist=0;junction_seq=gaaggcagaggaatcTAtcattgaaaaagggt;read_names=J00121:27:H3GGKBBXX:5:1208:17300:45010,J00121:27:H3GGKBBXX:5:1120:5497:41721,J00121:27:H3GGKBBXX:5:1102:21227:2580,J00121:27:H3GGKBBXX:5:2201:6076:6044,J00121:27:H3GGKBBXX:5:1214:1834:21236,J00121:27:H3GGKBBXX:5:2113:28940:35286,J00121:27:H3GGKBBXX:5:1103:12408:35233,J00121:27:H3GGKBBXX:5:1228:14397:21975,J00121:27:H3GGKBBXX:5:1219:13910:27567,J00121:27:H3GGKBBXX:5:2217:24728:35690,J00121:27:H3GGKBBXX:5:2210:21866:41739,J00121:27:H3GGKBBXX:5:2223:19248:18107,J00121:27:H3GGKBBXX:5:2208:28848:47014,J00121:27:H3GGKBBXX:5:1224:17848:17755,J00121:27:H3GGKBBXX:5:2210:26829:10141,J00121:27:H3GGKBBXX:5:2110:11018:23681,J00121:27:H3GGKBBXX:5:1108:26068:29501,J00121:27:H3GGKBBXX:5:1109:7172:39488,J00121:27:H3GGKBBXX:5:1222:3802:45291,J00121:27:H3GGKBBXX:5:2212:4371:3336,J00121:27:H3GGKBBXX:5:2220:29082:34125,J00121:27:H3GGKBBXX:5:2210:4777:19795,J00121:27:H3GGKBBXX:5:1218:25499:33404,J00121:27:H3GGKBBXX:5:1226:27499:27795,J00121:27:H3GGKBBXX:5:2228:23399:32332,J00121:27:H3GGKBBXX:5:1211:11170:47260,J00121:27:H3GGKBBXX:5:1125:10774:33703,J00121:27:H3GGKBBXX:5:2218:27103:7169,J00121:27:H3GGKBBXX:5:2115:4269:12585,J00121:27:H3GGKBBXX:5:1104:15097:20269,J00121:27:H3GGKBBXX:5:2217:17604:13992,J00121:27:H3GGKBBXX:5:1221:24576:42073,J00121:27:H3GGKBBXX:5:2202:17807:28762,J00121:27:H3GGKBBXX:5:2115:5751:39207,J00121:27:H3GGKBBXX:5:1209:24698:34090,J00121:27:H3GGKBBXX:5:1111:13453:20656;sequence=TATAGTAGATGATTTTAGTATTTTTGAAACTTCTATTTAATTTAAGATAAATAATTCTAATAATTCTTTATTATTTCGAACTTATTG;start=185799;subtype=IES;support_ref=6;support_variant=36;type=IES;
scaffold51_8_with_IES	MILORD	internal_eliminated_sequence	186862	186937	.	.	.	ID=MILORD.8.186862.186937;Name=MILORD.8.186862.186937;bounded_by_ta=TRUE;common_boundary=Both;end=186937;ies_id=IESPGM.PTET51.1.8.177914;ies_left_dist=0;ies_min_dist=0;ies_right_dist=0;junction_seq=gtaattaattgtaatTAttatttagctatgaa;read_names=J00121:27:H3GGKBBXX:5:2217:5274:36481,J00121:27:H3GGKBBXX:5:2111:12449:3407,J00121:27:H3GGKBBXX:5:1224:19207:19408,J00121:27:H3GGKBBXX:5:2106:28290:31734,J00121:27:H3GGKBBXX:5:2115:3681:38117,J00121:27:H3GGKBBXX:5:1208:29203:12321,J00121:27:H3GGKBBXX:5:2117:27103:17438,J00121:27:H3GGKBBXX:5:2219:31517:14080,J00121:27:H3GGKBBXX:5:1212:17330:42601,J00121:27:H3GGKBBXX:5:1201:23267:23135,J00121:27:H3GGKBBXX:5:1122:19705:26107,J00121:27:H3GGKBBXX:5:1115:28361:20814,J00121:27:H3GGKBBXX:5:2213:18588:26564,J00121:27:H3GGKBBXX:5:1223:18923:1543,J00121:27:H3GGKBBXX:5:1106:16346:30591,J00121:27:H3GGKBBXX:5:1206:22161:16155,J00121:27:H3GGKBBXX:5:2204:4777:25668,J00121:27:H3GGKBBXX:5:1205:18700:10053,J00121:27:H3GGKBBXX:5:1210:6542:33967,J00121:27:H3GGKBBXX:5:2102:30827:31101,J00121:27:H3GGKBBXX:5:2109:12936:22010,J00121:27:H3GGKBBXX:5:1101:29315:16454,J00121:27:H3GGKBBXX:5:1203:10713:2299,J00121:27:H3GGKBBXX:5:2220:9130:7187,J00121:27:H3GGKBBXX:5:2213:10307:9860,J00121:27:H3GGKBBXX:5:2113:14945:47542,J00121:27:H3GGKBBXX:5:2126:32045:18159,J00121:27:H3GGKBBXX:5:2223:31162:32033,J00121:27:H3GGKBBXX:5:1201:26677:24859,J00121:27:H3GGKBBXX:5:1218:3914:41335,J00121:27:H3GGKBBXX:5:2102:8937:37765,J00121:27:H3GGKBBXX:5:2205:12987:43304,J00121:27:H3GGKBBXX:5:2225:31538:18265,J00121:27:H3GGKBBXX:5:2116:10115:24050,J00121:27:H3GGKBBXX:5:1107:17624:16840,J00121:27:H3GGKBBXX:5:1211:14915:28639,J00121:27:H3GGKBBXX:5:1215:5619:24525,J00121:27:H3GGKBBXX:5:2115:24302:25351;sequence=TATGGTTGAACTAATAGTAAGTTTTAAATTTGAACTCTATTAGTAAAATTTGATGAAATAAATAATGTATCAACTA;start=186862;subtype=IES;support_ref=4;support_variant=38;type=IES;
scaffold51_8_with_IES	MILORD	internal_eliminated_sequence	187518	187587	.	.	.	ID=MILORD.8.187518.187587;Name=MILORD.8.187518.187587;bounded_by_ta=TRUE;common_boundary=Both;end=187587;ies_id=IESPGM.PTET51.1.8.178494;ies_left_dist=0;ies_min_dist=0;ies_right_dist=0;junction_seq=cctttccgtgttgttTAccatccttccaatgt;read_names=J00121:27:H3GGKBBXX:5:2105:26281:18405,J00121:27:H3GGKBBXX:5:1206:24109:22028,J00121:27:H3GGKBBXX:5:2216:14915:33527,J00121:27:H3GGKBBXX:5:2205:10713:34055,J00121:27:H3GGKBBXX:5:1126:23328:1754,J00121:27:H3GGKBBXX:5:2216:20222:46557,J00121:27:H3GGKBBXX:5:2120:6137:26160,J00121:27:H3GGKBBXX:5:1205:3924:13042,J00121:27:H3GGKBBXX:5:1201:26088:27145,J00121:27:H3GGKBBXX:5:1218:12002:47084,J00121:27:H3GGKBBXX:5:2128:23338:10809,J00121:27:H3GGKBBXX:5:1103:15869:40104,J00121:27:H3GGKBBXX:5:2220:14093:32279,J00121:27:H3GGKBBXX:5:2113:25621:25140,J00121:27:H3GGKBBXX:5:2105:9394:10282,J00121:27:H3GGKBBXX:5:2120:14884:22749,J00121:27:H3GGKBBXX:5:1106:9617:5921,J00121:27:H3GGKBBXX:5:2120:10571:3283,J00121:27:H3GGKBBXX:5:1223:5375:30855,J00121:27:H3GGKBBXX:5:1223:6390:16049,J00121:27:H3GGKBBXX:5:1210:18741:7838,J00121:27:H3GGKBBXX:5:2215:26616:24437,J00121:27:H3GGKBBXX:5:1228:29985:2879,J00121:27:H3GGKBBXX:5:1207:2301:28094,J00121:27:H3GGKBBXX:5:1125:18812:2967,J00121:27:H3GGKBBXX:5:2124:21755:41299,J00121:27:H3GGKBBXX:5:2207:23084:44693,J00121:27:H3GGKBBXX:5:2207:22759:43673,J00121:27:H3GGKBBXX:5:2118:14986:48456,J00121:27:H3GGKBBXX:5:2112:26626:13482,J00121:27:H3GGKBBXX:5:1106:22607:21395,J00121:27:H3GGKBBXX:5:1104:17046:12146,J00121:27:H3GGKBBXX:5:2121:11018:28815,J00121:27:H3GGKBBXX:5:1110:25378:34178,J00121:27:H3GGKBBXX:5:1117:21166:42143,J00121:27:H3GGKBBXX:5:2123:12794:36991,J00121:27:H3GGKBBXX:5:1215:10561:16981,J00121:27:H3GGKBBXX:5:1205:18954:42249,J00121:27:H3GGKBBXX:5:2110:10541:39383,J00121:27:H3GGKBBXX:5:1126:20111:9297,J00121:27:H3GGKBBXX:5:2116:23074:27830,J00121:27:H3GGKBBXX:5:1215:15696:36112,J00121:27:H3GGKBBXX:5:2221:5386:43286,J00121:27:H3GGKBBXX:5:2220:21846:25492,J00121:27:H3GGKBBXX:5:1114:5599:7820,J00121:27:H3GGKBBXX:5:1206:5700:44992,J00121:27:H3GGKBBXX:5:1212:23064:15996,J00121:27:H3GGKBBXX:5:1117:13626:42407,J00121:27:H3GGKBBXX:5:2121:15777:7240,J00121:27:H3GGKBBXX:5:1228:29031:29219,J00121:27:H3GGKBBXX:5:1220:23287:33580;sequence=TATAATAGATTTCAGTAAATGTTATAAAATTGTTAAATTACATCTCAAATAAAATTACTAAATTCATCTA;start=187518;subtype=IES;support_ref=2;support_variant=51;type=IES;
scaffold51_8_with_IES	MILORD	internal_eliminated_sequence	188603	188668	.	.	.	ID=MILORD.8.188603.188668;Name=MILORD.8.188603.188668;bounded_by_ta=TRUE;common_boundary=Both;end=188668;ies_id=IESPGM.PTET51.1.8.179509;ies_left_dist=0;ies_min_dist=0;ies_right_dist=0;junction_seq=tattaattaaaataaTAtgagtacagaaattg;read_names=J00121:27:H3GGKBBXX:5:1211:17482:13429,J00121:27:H3GGKBBXX:5:1209:18629:15698,J00121:27:H3GGKBBXX:5:1106:15696:32138,J00121:27:H3GGKBBXX:5:2225:4645:24630,J00121:27:H3GGKBBXX:5:2110:20435:24103,J00121:27:H3GGKBBXX:5:2217:7466:18405,J00121:27:H3GGKBBXX:5:2213:16295:15240,J00121:27:H3GGKBBXX:5:1205:9567:29606,J00121:27:H3GGKBBXX:5:1110:12094:22731,J00121:27:H3GGKBBXX:5:1109:20770:8084,J00121:27:H3GGKBBXX:5:1208:10724:47190,J00121:27:H3GGKBBXX:5:1213:26058:35673,J00121:27:H3GGKBBXX:5:1209:12408:46346,J00121:27:H3GGKBBXX:5:1118:30228:33193,J00121:27:H3GGKBBXX:5:2213:13068:34899,J00121:27:H3GGKBBXX:5:2218:27245:42442;sequence=TACACAAGGATAGTAAAAAACATGAAAATTTTATAGAATAAATAAAAAAATCAATTGAATAATCTG;start=188603;subtype=IES;support_ref=0;support_variant=16;type=IES;
scaffold51_8_with_IES	MILORD	internal_eliminated_sequence	191526	191641	.	.	.	ID=MILORD.8.191526.191641;Name=MILORD.8.191526.191641;bounded_by_ta=TRUE;common_boundary=Both;end=191641;ies_id=IESPGM.PTET51.1.8.182366;ies_left_dist=0;ies_min_dist=0;ies_right_dist=0;junction_seq=tactagatccatttaTAcatccacttgcattg;read_names=J00121:27:H3GGKBBXX:5:1108:23470:43814,J00121:27:H3GGKBBXX:5:1115:24434:11618,J00121:27:H3GGKBBXX:5:1123:12002:16981,J00121:27:H3GGKBBXX:5:1214:14286:27619,J00121:27:H3GGKBBXX:5:1225:21440:39242,J00121:27:H3GGKBBXX:5:1212:15818:16840,J00121:27:H3GGKBBXX:5:2115:9841:17491,J00121:27:H3GGKBBXX:5:1209:22942:44130,J00121:27:H3GGKBBXX:5:1115:26606:28674,J00121:27:H3GGKBBXX:5:2114:24769:28903,J00121:27:H3GGKBBXX:5:2217:4107:23030,J00121:27:H3GGKBBXX:5:1213:5761:15522,J00121:27:H3GGKBBXX:5:1125:6076:15434,J00121:27:H3GGKBBXX:5:2208:17513:27338,J00121:27:H3GGKBBXX:5:2223:6664:43919,J00121:27:H3GGKBBXX:5:1103:18903:16559,J00121:27:H3GGKBBXX:5:1224:20090:12251,J00121:27:H3GGKBBXX:5:2117:6938:40631,J00121:27:H3GGKBBXX:5:1110:27712:46311,J00121:27:H3GGKBBXX:5:1225:28919:40807,J00121:27:H3GGKBBXX:5:1119:25773:44886,J00121:27:H3GGKBBXX:5:2126:1621:13658,J00121:27:H3GGKBBXX:5:2120:8268:11565,J00121:27:H3GGKBBXX:5:1218:14803:17931,J00121:27:H3GGKBBXX:5:2210:11190:26652,J00121:27:H3GGKBBXX:5:1221:14874:30538,J00121:27:H3GGKBBXX:5:2206:15037:49036,J00121:27:H3GGKBBXX:5:2215:30269:20217,J00121:27:H3GGKBBXX:5:2209:31091:28604,J00121:27:H3GGKBBXX:5:2215:26098:17034,J00121:27:H3GGKBBXX:5:2205:8785:41546,J00121:27:H3GGKBBXX:5:1109:25946:36499,J00121:27:H3GGKBBXX:5:1204:23876:25492,J00121:27:H3GGKBBXX:5:1216:14631:31839,J00121:27:H3GGKBBXX:5:2215:15645:12497,J00121:27:H3GGKBBXX:5:2110:24150:45449,J00121:27:H3GGKBBXX:5:1116:24962:8277,J00121:27:H3GGKBBXX:5:2221:11160:20093,J00121:27:H3GGKBBXX:5:1121:7963:31048,J00121:27:H3GGKBBXX:5:2105:26768:8418,J00121:27:H3GGKBBXX:5:1219:14580:30802,J00121:27:H3GGKBBXX:5:2220:4858:35620,J00121:27:H3GGKBBXX:5:2218:14976:26529,J00121:27:H3GGKBBXX:5:2228:8055:48368,J00121:27:H3GGKBBXX:5:1111:2564:18704,J00121:27:H3GGKBBXX:5:1105:11444:23294,J00121:27:H3GGKBBXX:5:1123:27164:19548,J00121:27:H3GGKBBXX:5:2101:20050:26142,J00121:27:H3GGKBBXX:5:2107:26808:2756,J00121:27:H3GGKBBXX:5:1102:19634:33862,J00121:27:H3GGKBBXX:5:1202:14834:18159,J00121:27:H3GGKBBXX:5:2109:14773:10528,J00121:27:H3GGKBBXX:5:2207:10683:17474,J00121:27:H3GGKBBXX:5:2218:31527:1261,J00121:27:H3GGKBBXX:5:2119:3681:37449,J00121:27:H3GGKBBXX:5:1219:3508:9684,J00121:27:H3GGKBBXX:5:1203:4076:1771,J00121:27:H3GGKBBXX:5:1207:15016:48157,J00121:27:H3GGKBBXX:5:1125:23206:2844,J00121:27:H3GGKBBXX:5:2223:27661:8207,J00121:27:H3GGKBBXX:5:2228:18873:39330,J00121:27:H3GGKBBXX:5:1224:11698:48280,J00121:27:H3GGKBBXX:5:2207:1418:13517,J00121:27:H3GGKBBXX:5:1214:19705:44957,J00121:27:H3GGKBBXX:5:1214:24251:11161,J00121:27:H3GGKBBXX:5:1111:11272:11601,J00121:27:H3GGKBBXX:5:2116:20517:8207,J00121:27:H3GGKBBXX:5:2211:17421:25773,J00121:27:H3GGKBBXX:5:1227:24637:25931;sequence=TATTATCCAATTACAATTTCATATCTATTTTTGATTAATTTATAATTTTTATAGCATGTAAATTATAAATTAATCAAAAATTATGAGAATTTTAATAAAAATGATTAATTAAATAA;start=191526;subtype=IES;support_ref=0;support_variant=69;type=IES;
scaffold51_8_with_IES	MILORD	internal_eliminated_sequence	191929	191986	.	.	.	ID=MILORD.8.191929.191986;Name=MILORD.8.191929.191986;bounded_by_ta=TRUE;common_boundary=RIGHT;end=191986;ies_id=IESPGM.PTET51.1.8.182655;ies_left_dist=2;ies_min_dist=0;ies_right_dist=0;junction_seq=caggctaaaaattcaTAttattcctattagat;read_names=J00121:27:H3GGKBBXX:5:2228:17980:12849;sequence=TATACAGTTATTTTATGTACAATTATTAAATCAATTTGTAAATGATATATTATGACTG;start=191929;subtype=PARTIAL_EXTERNAL;support_ref=2;support_variant=1;type=ALTERNATIVE;
scaffold51_8_with_IES	MILORD	internal_eliminated_sequence	191931	191986	.	.	.	ID=MILORD.8.191931.191986;Name=MILORD.8.191931.191986;bounded_by_ta=TRUE;common_boundary=Both;end=191986;ies_id=IESPGM.PTET51.1.8.182655;ies_left_dist=0;ies_min_dist=0;ies_right_dist=0;junction_seq=ggctaaaaattcataTAttattcctattagat;read_names=J00121:27:H3GGKBBXX:5:1104:17614:5534,J00121:27:H3GGKBBXX:5:1220:20760:1560,J00121:27:H3GGKBBXX:5:1223:24292:22274,J00121:27:H3GGKBBXX:5:2120:22384:38486,J00121:27:H3GGKBBXX:5:1215:9394:3670,J00121:27:H3GGKBBXX:5:1209:9293:45977,J00121:27:H3GGKBBXX:5:2203:10845:1754,J00121:27:H3GGKBBXX:5:1108:2970:25808,J00121:27:H3GGKBBXX:5:2104:4350:4180,J00121:27:H3GGKBBXX:5:1105:16792:10405,J00121:27:H3GGKBBXX:5:2102:26027:3723,J00121:27:H3GGKBBXX:5:1118:10054:32806,J00121:27:H3GGKBBXX:5:1117:25946:17227,J00121:27:H3GGKBBXX:5:2215:17158:42407,J00121:27:H3GGKBBXX:5:2109:9668:18247,J00121:27:H3GGKBBXX:5:2219:28584:4848,J00121:27:H3GGKBBXX:5:1210:24028:11653,J00121:27:H3GGKBBXX:5:1108:8633:6923,J00121:27:H3GGKBBXX:5:2203:19938:31611,J00121:27:H3GGKBBXX:5:2220:8765:10247,J00121:27:H3GGKBBXX:5:2116:22627:48544,J00121:27:H3GGKBBXX:5:1210:24393:11864,J00121:27:H3GGKBBXX:5:1118:30005:42161,J00121:27:H3GGKBBXX:5:1118:12114:19988,J00121:27:H3GGKBBXX:5:1124:7750:12532;sequence=TACAGTTATTTTATGTACAATTATTAAATCAATTTGTAAATGATATATTATGACTG;start=191931;subtype=IES;support_ref=0;support_variant=25;type=IES;
scaffold51_8_with_IES	MILORD	internal_eliminated_sequence	192854	192941	.	.	.	ID=MILORD.8.192854.192941;Name=MILORD.8.192854.192941;bounded_by_ta=TRUE;common_boundary=Both;end=192941;ies_id=IESPGM.PTET51.1.8.183522;ies_left_dist=0;ies_min_dist=0;ies_right_dist=0;junction_seq=aatagataatttagtTAacagtaattcaatcg;read_names=J00121:27:H3GGKBBXX:5:2223:21947:46803,J00121:27:H3GGKBBXX:5:1228:25307:2545,J00121:27:H3GGKBBXX:5:2118:9658:28674,J00121:27:H3GGKBBXX:5:2106:31162:15293,J00121:27:H3GGKBBXX:5:2113:16264:38222,J00121:27:H3GGKBBXX:5:2123:26900:18318,J00121:27:H3GGKBBXX:5:1123:14925:29395,J00121:27:H3GGKBBXX:5:1119:18142:34582,J00121:27:H3GGKBBXX:5:1111:23287:27953,J00121:27:H3GGKBBXX:5:1227:19664:16612,J00121:27:H3GGKBBXX:5:1128:10571:5640,J00121:27:H3GGKBBXX:5:2220:20354:14396,J00121:27:H3GGKBBXX:5:2125:27722:36059,J00121:27:H3GGKBBXX:5:1215:18152:27918,J00121:27:H3GGKBBXX:5:1216:9739:41862,J00121:27:H3GGKBBXX:5:1228:24718:4092,J00121:27:H3GGKBBXX:5:2208:9891:17720,J00121:27:H3GGKBBXX:5:2213:22983:46311,J00121:27:H3GGKBBXX:5:1119:22019:8312,J00121:27:H3GGKBBXX:5:1216:9749:41809,J00121:27:H3GGKBBXX:5:2116:29833:9473,J00121:27:H3GGKBBXX:5:1207:10287:31453,J00121:27:H3GGKBBXX:5:2223:20283:38750,J00121:27:H3GGKBBXX:5:1124:6502:44130,J00121:27:H3GGKBBXX:5:1126:32289:25122,J00121:27:H3GGKBBXX:5:1121:27803:15487,J00121:27:H3GGKBBXX:5:1226:16386:39172,J00121:27:H3GGKBBXX:5:2213:23084:46381,J00121:27:H3GGKBBXX:5:2210:8856:20146,J00121:27:H3GGKBBXX:5:1227:12845:20551,J00121:27:H3GGKBBXX:5:2209:13129:19812,J00121:27:H3GGKBBXX:5:1106:29488:45484,J00121:27:H3GGKBBXX:5:1218:27976:21869,J00121:27:H3GGKBBXX:5:2213:25895:18827,J00121:27:H3GGKBBXX:5:2212:21572:20410,J00121:27:H3GGKBBXX:5:1103:16092:46328,J00121:27:H3GGKBBXX:5:1114:25672:10739,J00121:27:H3GGKBBXX:5:2218:15818:3618,J00121:27:H3GGKBBXX:5:2216:26758:17298,J00121:27:H3GGKBBXX:5:1113:15838:5939,J00121:27:H3GGKBBXX:5:2202:29335:3231,J00121:27:H3GGKBBXX:5:1108:16904:47981,J00121:27:H3GGKBBXX:5:1103:16467:46276,J00121:27:H3GGKBBXX:5:2126:13890:9737;sequence=TACAATTGAACACAAATTTTAATTATAATTTGATTTTCAAATTATAATTAAAAATTTAAATTATATCATACATTCTTCTACTTGATTG;start=192854;subtype=IES;support_ref=0;support_variant=44;type=IES;
scaffold51_8_with_IES	MILORD	internal_eliminated_sequence	194331	194396	.	.	.	ID=MILORD.8.194331.194396;Name=MILORD.8.194331.194396;bounded_by_ta=TRUE;common_boundary=Both;end=194396;ies_id=IESPGM.PTET51.1.8.184911;ies_left_dist=0;ies_min_dist=0;ies_right_dist=0;junction_seq=tatgaatgtacaagaTAcattcatttatatgt;read_names=J00121:27:H3GGKBBXX:5:2128:4543:43796,J00121:27:H3GGKBBXX:5:2110:9658:43585,J00121:27:H3GGKBBXX:5:1221:27367:17051,J00121:27:H3GGKBBXX:5:2120:15615:21518,J00121:27:H3GGKBBXX:5:1223:8379:31980,J00121:27:H3GGKBBXX:5:1215:3934:49107,J00121:27:H3GGKBBXX:5:1122:6086:19249,J00121:27:H3GGKBBXX:5:2208:27651:22995,J00121:27:H3GGKBBXX:5:1209:10632:7504,J00121:27:H3GGKBBXX:5:1201:9191:24560,J00121:27:H3GGKBBXX:5:2116:6421:17474,J00121:27:H3GGKBBXX:5:1107:22932:17948,J00121:27:H3GGKBBXX:5:1202:15240:18722,J00121:27:H3GGKBBXX:5:1218:17208:10598,J00121:27:H3GGKBBXX:5:1106:14803:29536,J00121:27:H3GGKBBXX:5:2215:25530:48931,J00121:27:H3GGKBBXX:5:2109:11272:21201,J00121:27:H3GGKBBXX:5:1218:12895:11354,J00121:27:H3GGKBBXX:5:2215:17086:43972,J00121:27:H3GGKBBXX:5:1210:10470:17526,J00121:27:H3GGKBBXX:5:2101:26758:27953,J00121:27:H3GGKBBXX:5:1123:16407:39453,J00121:27:H3GGKBBXX:5:1207:5660:38662,J00121:27:H3GGKBBXX:5:1125:27438:46891,J00121:27:H3GGKBBXX:5:1116:20263:2352,J00121:27:H3GGKBBXX:5:1124:12631:7591,J00121:27:H3GGKBBXX:5:1227:27803:19742,J00121:27:H3GGKBBXX:5:1104:9516:40807,J00121:27:H3GGKBBXX:5:1111:25885:25914,J00121:27:H3GGKBBXX:5:2203:13667:5833,J00121:27:H3GGKBBXX:5:2224:25997:36341,J00121:27:H3GGKBBXX:5:2228:12997:42653,J00121:27:H3GGKBBXX:5:2204:5599:4760,J00121:27:H3GGKBBXX:5:2224:2229:2439,J00121:27:H3GGKBBXX:5:1117:27417:2475,J00121:27:H3GGKBBXX:5:2216:6025:22626,J00121:27:H3GGKBBXX:5:1128:22678:20955,J00121:27:H3GGKBBXX:5:2211:10226:43480,J00121:27:H3GGKBBXX:5:1219:14631:34618,J00121:27:H3GGKBBXX:5:1121:29833:16471,J00121:27:H3GGKBBXX:5:1223:9404:35655,J00121:27:H3GGKBBXX:5:2128:28909:34530,J00121:27:H3GGKBBXX:5:2202:4462:22661,J00121:27:H3GGKBBXX:5:2208:17178:10827,J00121:27:H3GGKBBXX:5:1126:26616:31716,J00121:27:H3GGKBBXX:5:1226:5183:1297,J00121:27:H3GGKBBXX:5:2108:21440:25668,J00121:27:H3GGKBBXX:5:2206:6776:21500,J00121:27:H3GGKBBXX:5:2222:2402:12374,J00121:27:H3GGKBBXX:5:1227:11444:30292;sequence=TATTCTGGTTGTAATTTCATATTCATAAATCAACAATTAAATAGATTAATAAATTTTCTTTAATAA;start=194331;subtype=IES;support_ref=2;support_variant=50;type=IES;
scaffold51_8_with_IES	MILORD	internal_eliminated_sequence	195824	195921	.	.	.	ID=MILORD.8.195824.195921;Name=MILORD.8.195824.195921;bounded_by_ta=TRUE;common_boundary=None;end=195921;ies_id=IESPGM.PTET51.1.8.184911;ies_left_dist=-1493;ies_min_dist=1493;ies_right_dist=-1525;junction_seq=ataaaataatatcatTAttatcagaaacttag;read_names=J00121:27:H3GGKBBXX:5:2216:11170:30415,J00121:27:H3GGKBBXX:5:2121:18436:21342,J00121:27:H3GGKBBXX:5:2203:10460:2281;sequence=TATAGTGTGGTTTAAACATTTATTGAAAAATTATTATTGGTTGCATATACAATATAATGGAATTTTAACAAAAATAAAATTATCAGATTGTTTGATTG;start=195824;subtype=MAC;support_ref=214;support_variant=3;type=CRYPTIC;
scaffold51_8_with_IES	MILORD	internal_eliminated_sequence	198706	198880	.	.	.	ID=MILORD.8.198706.198880;Name=MILORD.8.198706.198880;bounded_by_ta=TRUE;common_boundary=RIGHT;end=198880;ies_id=IESPGM.PTET51.1.8.189294;ies_left_dist=74;ies_min_dist=0;ies_right_dist=0;junction_seq=tcttcttagtgagagTAaacaataattcaaat;read_names=J00121:27:H3GGKBBXX:5:1120:20567:38644;sequence=TATAATTCATCAATTTAACTGAGTGCCAATCTTTTTAAAAAGAGTTTGGCTTTAAAAATTTGTAAAAATCCTTTTACAGTAGTTATTTTTTGAAATTTATATAAATATTAATGGAATTTAAAATTTATACATAAAATTAATTTACTTTAGTTTAGTTTTATAAATGTAGCAACCA;start=198706;subtype=PARTIAL_EXTERNAL;support_ref=64;support_variant=1;type=ALTERNATIVE;
scaffold51_8_with_IES	MILORD	internal_eliminated_sequence	198780	198880	.	.	.	ID=MILORD.8.198780.198880;Name=MILORD.8.198780.198880;bounded_by_ta=TRUE;common_boundary=Both;end=198880;ies_id=IESPGM.PTET51.1.8.189294;ies_left_dist=0;ies_min_dist=0;ies_right_dist=0;junction_seq=ttgtaaaaatcctttTAaacaataattcaaat;read_names=J00121:27:H3GGKBBXX:5:1203:18548:38767,J00121:27:H3GGKBBXX:5:1202:27245:9772,J00121:27:H3GGKBBXX:5:1105:4797:44060,J00121:27:H3GGKBBXX:5:2106:25428:19918,J00121:27:H3GGKBBXX:5:2104:16620:5323,J00121:27:H3GGKBBXX:5:2227:15138:12216,J00121:27:H3GGKBBXX:5:1220:24261:1683,J00121:27:H3GGKBBXX:5:2219:21166:29378,J00121:27:H3GGKBBXX:5:1215:7060:18335,J00121:27:H3GGKBBXX:5:2214:23490:17227,J00121:27:H3GGKBBXX:5:2209:23591:11038,J00121:27:H3GGKBBXX:5:2126:5294:13025,J00121:27:H3GGKBBXX:5:2209:6989:43075,J00121:27:H3GGKBBXX:5:1123:25033:2352,J00121:27:H3GGKBBXX:5:2109:16681:28920,J00121:27:H3GGKBBXX:5:2226:28452:13166,J00121:27:H3GGKBBXX:5:2206:7547:11829,J00121:27:H3GGKBBXX:5:1106:19136:48966,J00121:27:H3GGKBBXX:5:1111:20791:15082,J00121:27:H3GGKBBXX:5:1122:14955:2826,J00121:27:H3GGKBBXX:5:1221:27214:29694,J00121:27:H3GGKBBXX:5:1204:17817:14291,J00121:27:H3GGKBBXX:5:2203:3975:8207,J00121:27:H3GGKBBXX:5:1216:15818:27320,J00121:27:H3GGKBBXX:5:1110:5751:36218,J00121:27:H3GGKBBXX:5:2120:23987:17280,J00121:27:H3GGKBBXX:5:2102:12834:40473,J00121:27:H3GGKBBXX:5:2112:3356:48350,J00121:27:H3GGKBBXX:5:1124:24535:43761,J00121:27:H3GGKBBXX:5:1201:19755:21025,J00121:27:H3GGKBBXX:5:1104:5700:42565,J00121:27:H3GGKBBXX:5:2221:16021:29079,J00121:27:H3GGKBBXX:5:1227:12012:44253,J00121:27:H3GGKBBXX:5:2115:19593:28938,J00121:27:H3GGKBBXX:5:1203:18781:5939,J00121:27:H3GGKBBXX:5:1202:29244:9508,J00121:27:H3GGKBBXX:5:1127:15087:16876,J00121:27:H3GGKBBXX:5:1105:16041:19373,J00121:27:H3GGKBBXX:5:2213:21420:11038,J00121:27:H3GGKBBXX:5:1217:24434:41475,J00121:27:H3GGKBBXX:5:1222:18365:33879,J00121:27:H3GGKBBXX:5:2210:20182:3231,J00121:27:H3GGKBBXX:5:1102:20293:27760,J00121:27:H3GGKBBXX:5:1117:20040:8893,J00121:27:H3GGKBBXX:5:2220:8237:9367,J00121:27:H3GGKBBXX:5:1206:15311:40403,J00121:27:H3GGKBBXX:5:1209:27458:16401,J00121:27:H3GGKBBXX:5:2205:26697:17157,J00121:27:H3GGKBBXX:5:1203:12134:35462,J00121:27:H3GGKBBXX:5:2108:12997:11565,J00121:27:H3GGKBBXX:5:1105:20303:48280,J00121:27:H3GGKBBXX:5:2206:26687:39260,J00121:27:H3GGKBBXX:5:1127:20770:35550,J00121:27:H3GGKBBXX:5:1212:29721:14695,J00121:27:H3GGKBBXX:5:1223:6299:30837,J00121:27:H3GGKBBXX:5:2219:29386:35848,J00121:27:H3GGKBBXX:5:2222:19197:48333,J00121:27:H3GGKBBXX:5:2212:29386:3600,J00121:27:H3GGKBBXX:5:1122:11393:38574,J00121:27:H3GGKBBXX:5:2223:17665:31118,J00121:27:H3GGKBBXX:5:2122:12337:38170,J00121:27:H3GGKBBXX:5:1101:7963:31857,J00121:27:H3GGKBBXX:5:2103:5426:44236,J00121:27:H3GGKBBXX:5:1116:18396:21307,J00121:27:H3GGKBBXX:5:2107:19035:32578;sequence=TACAGTAGTTATTTTTTGAAATTTATATAAATATTAATGGAATTTAAAATTTATACATAAAATTAATTTACTTTAGTTTAGTTTTATAAATGTAGCAACCA;start=198780;subtype=IES;support_ref=2;support_variant=65;type=IES;
scaffold51_8_with_IES	MILORD	internal_eliminated_sequence	198780	198871	.	.	.	ID=MILORD.8.198780.198871;Name=MILORD.8.198780.198871;bounded_by_ta=TRUE;common_boundary=LEFT;end=198871;ies_id=IESPGM.PTET51.1.8.189294;ies_left_dist=0;ies_min_dist=0;ies_right_dist=9;junction_seq=ttgtaaaaatcctttTAgcaaccataaacaat;read_names=J00121:27:H3GGKBBXX:5:1226:32339:4708;sequence=TACAGTAGTTATTTTTTGAAATTTATATAAATATTAATGGAATTTAAAATTTATACATAAAATTAATTTACTTTAGTTTAGTTTTATAAATG;start=198780;subtype=PARTIAL_INTERNAL;support_ref=1;support_variant=1;type=ALTERNATIVE;
scaffold51_8_with_IES	MILORD	internal_eliminated_sequence	198780	198852	.	.	.	ID=MILORD.8.198780.198852;Name=MILORD.8.198780.198852;bounded_by_ta=TRUE;common_boundary=LEFT;end=198852;ies_id=IESPGM.PTET51.1.8.189294;ies_left_dist=0;ies_min_dist=0;ies_right_dist=28;junction_seq=ttgtaaaaatcctttTAgtttagttttataaa;read_names=J00121:27:H3GGKBBXX:5:2117:29193:40473;sequence=TACAGTAGTTATTTTTTGAAATTTATATAAATATTAATGGAATTTAAAATTTATACATAAAATTAATTTACTT;start=198780;subtype=PARTIAL_INTERNAL;support_ref=1;support_variant=1;type=ALTERNATIVE;
scaffold51_8_with_IES	MILORD	internal_eliminated_sequence	198780	198857	.	.	.	ID=MILORD.8.198780.198857;Name=MILORD.8.198780.198857;bounded_by_ta=TRUE;common_boundary=LEFT;end=198857;ies_id=IESPGM.PTET51.1.8.189294;ies_left_dist=0;ies_min_dist=0;ies_right_dist=23;junction_seq=ttgtaaaaatcctttTAgttttataaatgtag;read_names=J00121:27:H3GGKBBXX:5:1218:14681:17368,J00121:27:H3GGKBBXX:5:1116:17706:43744,J00121:27:H3GGKBBXX:5:1203:31294:6554,J00121:27:H3GGKBBXX:5:1108:24393:20269;sequence=TACAGTAGTTATTTTTTGAAATTTATATAAATATTAATGGAATTTAAAATTTATACATAAAATTAATTTACTTTAGTT;start=198780;subtype=PARTIAL_INTERNAL;support_ref=2;support_variant=4;type=ALTERNATIVE;
scaffold51_8_with_IES	MILORD	internal_eliminated_sequence	199607	199665	.	.	.	ID=MILORD.8.199607.199665;Name=MILORD.8.199607.199665;bounded_by_ta=TRUE;common_boundary=Both;end=199665;ies_id=IESPGM.PTET51.1.8.190020;ies_left_dist=0;ies_min_dist=0;ies_right_dist=0;junction_seq=aaaaagtagatctgcTAtcatcaatttatctt;read_names=J00121:27:H3GGKBBXX:5:1202:5548:18529,J00121:27:H3GGKBBXX:5:2126:20618:10282,J00121:27:H3GGKBBXX:5:2126:11272:34565,J00121:27:H3GGKBBXX:5:2211:6137:9209,J00121:27:H3GGKBBXX:5:1220:11211:44166,J00121:27:H3GGKBBXX:5:2120:28625:25281,J00121:27:H3GGKBBXX:5:2102:16569:4462,J00121:27:H3GGKBBXX:5:2128:6948:26090,J00121:27:H3GGKBBXX:5:1215:15026:44482,J00121:27:H3GGKBBXX:5:2220:13930:44412,J00121:27:H3GGKBBXX:5:1114:23581:43163,J00121:27:H3GGKBBXX:5:2122:21095:45150,J00121:27:H3GGKBBXX:5:2119:8613:41387,J00121:27:H3GGKBBXX:5:1117:10500:47366,J00121:27:H3GGKBBXX:5:2228:31121:13253,J00121:27:H3GGKBBXX:5:1202:15057:17597,J00121:27:H3GGKBBXX:5:2214:4219:39822,J00121:27:H3GGKBBXX:5:1120:14925:4391,J00121:27:H3GGKBBXX:5:1204:6583:45959,J00121:27:H3GGKBBXX:5:1110:6877:48016,J00121:27:H3GGKBBXX:5:2205:6238:35303,J00121:27:H3GGKBBXX:5:1216:4553:4848,J00121:27:H3GGKBBXX:5:2109:30695:13535,J00121:27:H3GGKBBXX:5:2225:25225:2439,J00121:27:H3GGKBBXX:5:1211:4178:9262,J00121:27:H3GGKBBXX:5:2107:19319:6730,J00121:27:H3GGKBBXX:5:2216:32481:12339,J00121:27:H3GGKBBXX:5:2208:7283:16542,J00121:27:H3GGKBBXX:5:1202:6796:27936,J00121:27:H3GGKBBXX:5:2112:12591:40016,J00121:27:H3GGKBBXX:5:1104:29132:35303,J00121:27:H3GGKBBXX:5:2227:16295:42706,J00121:27:H3GGKBBXX:5:2224:14083:29976,J00121:27:H3GGKBBXX:5:1209:17249:25931,J00121:27:H3GGKBBXX:5:2222:2554:27268,J00121:27:H3GGKBBXX:5:1120:10368:43374,J00121:27:H3GGKBBXX:5:2215:23246:14414,J00121:27:H3GGKBBXX:5:2209:28686:48702,J00121:27:H3GGKBBXX:5:1208:17503:17685,J00121:27:H3GGKBBXX:5:2106:20740:49142,J00121:27:H3GGKBBXX:5:2227:16498:42460;sequence=TACAGTTGTAATGAAAAATTATTTTTTGATATGAATAACTAAATATTAATAATATACTG;start=199607;subtype=IES;support_ref=0;support_variant=41;type=IES;
scaffold51_8_with_IES	MILORD	internal_eliminated_sequence	199988	200031	.	.	.	ID=MILORD.8.199988.200031;Name=MILORD.8.199988.200031;bounded_by_ta=TRUE;common_boundary=Both;end=200031;ies_id=IESPGM.PTET51.1.8.190342;ies_left_dist=0;ies_min_dist=0;ies_right_dist=0;junction_seq=tttattagaacaagaTAattaaaataggtttt;read_names=J00121:27:H3GGKBBXX:5:2223:2392:33844,J00121:27:H3GGKBBXX:5:2104:23460:3952,J00121:27:H3GGKBBXX:5:2220:17026:28920,J00121:27:H3GGKBBXX:5:1120:18964:37624,J00121:27:H3GGKBBXX:5:1214:29122:19109,J00121:27:H3GGKBBXX:5:1217:2453:8664,J00121:27:H3GGKBBXX:5:2204:12317:23118,J00121:27:H3GGKBBXX:5:2227:31517:4725,J00121:27:H3GGKBBXX:5:1112:17980:36657,J00121:27:H3GGKBBXX:5:1226:20344:17896,J00121:27:H3GGKBBXX:5:1220:21521:16911,J00121:27:H3GGKBBXX:5:2104:4087:43919,J00121:27:H3GGKBBXX:5:1207:6786:47717,J00121:27:H3GGKBBXX:5:1101:18406:10458,J00121:27:H3GGKBBXX:5:1104:10541:37554,J00121:27:H3GGKBBXX:5:2220:3873:2545,J00121:27:H3GGKBBXX:5:2103:18599:20181,J00121:27:H3GGKBBXX:5:1208:24363:18212,J00121:27:H3GGKBBXX:5:2110:27570:37097,J00121:27:H3GGKBBXX:5:2206:24748:12093,J00121:27:H3GGKBBXX:5:2219:15199:43023,J00121:27:H3GGKBBXX:5:2216:12175:27303,J00121:27:H3GGKBBXX:5:1106:27519:11091,J00121:27:H3GGKBBXX:5:1223:7080:40983,J00121:27:H3GGKBBXX:5:1207:6796:47735,J00121:27:H3GGKBBXX:5:1220:14722:46135,J00121:27:H3GGKBBXX:5:1121:16214:8840,J00121:27:H3GGKBBXX:5:1201:20963:19425,J00121:27:H3GGKBBXX:5:1102:13778:46047,J00121:27:H3GGKBBXX:5:1223:7090:41000,J00121:27:H3GGKBBXX:5:1223:6756:41088,J00121:27:H3GGKBBXX:5:1105:18274:6501,J00121:27:H3GGKBBXX:5:2213:12591:19302,J00121:27:H3GGKBBXX:5:1111:26321:38134,J00121:27:H3GGKBBXX:5:1216:19045:2035,J00121:27:H3GGKBBXX:5:2220:20243:8787,J00121:27:H3GGKBBXX:5:2211:8988:32930;sequence=TACATTCAATTTAACTATTAAATTCATTATTTTTTGAAGAATTA;start=199988;subtype=IES;support_ref=3;support_variant=37;type=IES;
scaffold51_8_with_IES	MILORD	internal_eliminated_sequence	201017	201044	.	.	.	ID=MILORD.8.201017.201044;Name=MILORD.8.201017.201044;bounded_by_ta=TRUE;common_boundary=Both;end=201044;ies_id=IESPGM.PTET51.1.8.191327;ies_left_dist=0;ies_min_dist=0;ies_right_dist=0;junction_seq=ttggtgctgttgttgTAccagagttcataaga;read_names=J00121:27:H3GGKBBXX:5:2103:5020:46240,J00121:27:H3GGKBBXX:5:1203:3610:41616,J00121:27:H3GGKBBXX:5:2116:10855:42108,J00121:27:H3GGKBBXX:5:1226:29437:45010,J00121:27:H3GGKBBXX:5:1216:12023:15363,J00121:27:H3GGKBBXX:5:1205:13098:36323,J00121:27:H3GGKBBXX:5:1117:20334:35919,J00121:27:H3GGKBBXX:5:1205:11211:24648,J00121:27:H3GGKBBXX:5:2120:16965:29835,J00121:27:H3GGKBBXX:5:2202:15747:19707,J00121:27:H3GGKBBXX:5:1120:19735:29290,J00121:27:H3GGKBBXX:5:2224:6664:48702,J00121:27:H3GGKBBXX:5:2211:5731:21412,J00121:27:H3GGKBBXX:5:1120:20486:39242,J00121:27:H3GGKBBXX:5:2209:2970:11601,J00121:27:H3GGKBBXX:5:2102:28686:34987,J00121:27:H3GGKBBXX:5:1121:31467:16629,J00121:27:H3GGKBBXX:5:1128:26332:46311,J00121:27:H3GGKBBXX:5:2203:5010:26318,J00121:27:H3GGKBBXX:5:1118:23023:20814,J00121:27:H3GGKBBXX:5:1218:10460:27918,J00121:27:H3GGKBBXX:5:2220:5294:14115,J00121:27:H3GGKBBXX:5:2103:21146:7644,J00121:27:H3GGKBBXX:5:2209:27844:19179,J00121:27:H3GGKBBXX:5:1106:8998:37624,J00121:27:H3GGKBBXX:5:1116:10916:28287,J00121:27:H3GGKBBXX:5:1211:15209:11249,J00121:27:H3GGKBBXX:5:2102:15006:36780,J00121:27:H3GGKBBXX:5:1128:26260:2228,J00121:27:H3GGKBBXX:5:1212:12956:19091,J00121:27:H3GGKBBXX:5:1211:3650:26248,J00121:27:H3GGKBBXX:5:1218:7892:26670,J00121:27:H3GGKBBXX:5:2227:13078:1437,J00121:27:H3GGKBBXX:5:1110:12631:44130,J00121:27:H3GGKBBXX:5:2207:19887:49247,J00121:27:H3GGKBBXX:5:2106:23277:38134,J00121:27:H3GGKBBXX:5:1224:30259:48755,J00121:27:H3GGKBBXX:5:2210:20588:20076,J00121:27:H3GGKBBXX:5:1208:4513:19232,J00121:27:H3GGKBBXX:5:1108:8795:28340,J00121:27:H3GGKBBXX:5:1119:18659:31822;sequence=TATGGTATAGATTTTCTGTGTTAAATTA;start=201017;subtype=IES;support_ref=3;support_variant=41;type=IES;
scaffold51_8_with_IES	MILORD	internal_eliminated_sequence	202565	202679	.	.	.	ID=MILORD.8.202565.202679;Name=MILORD.8.202565.202679;bounded_by_ta=TRUE;common_boundary=Both;end=202679;ies_id=IESPGM.PTET51.1.8.192847;ies_left_dist=0;ies_min_dist=0;ies_right_dist=0;junction_seq=cttccaaaattatgcTAtcaccttaattctat;read_names=J00121:27:H3GGKBBXX:5:2116:11403:25228,J00121:27:H3GGKBBXX:5:2111:16833:17474,J00121:27:H3GGKBBXX:5:2105:4523:4796,J00121:27:H3GGKBBXX:5:2224:4675:9174,J00121:27:H3GGKBBXX:5:2113:19228:28622,J00121:27:H3GGKBBXX:5:2221:7304:11091,J00121:27:H3GGKBBXX:5:2208:3437:10405,J00121:27:H3GGKBBXX:5:1224:20760:25369,J00121:27:H3GGKBBXX:5:1207:18720:26230,J00121:27:H3GGKBBXX:5:2115:12053:11688,J00121:27:H3GGKBBXX:5:2211:15260:34336,J00121:27:H3GGKBBXX:5:1202:14001:20937,J00121:27:H3GGKBBXX:5:1107:7943:9455,J00121:27:H3GGKBBXX:5:1228:29011:24612,J00121:27:H3GGKBBXX:5:1116:20354:15100,J00121:27:H3GGKBBXX:5:1224:28199:13359,J00121:27:H3GGKBBXX:5:1116:26220:45062,J00121:27:H3GGKBBXX:5:2228:21866:33756,J00121:27:H3GGKBBXX:5:1224:19086:3758,J00121:27:H3GGKBBXX:5:1120:21328:10915,J00121:27:H3GGKBBXX:5:2210:27773:43497,J00121:27:H3GGKBBXX:5:1212:5335:7961;sequence=TACTATCAAATCATATGTTTTTTTATTTGAGTACTCTTGTTATAAATTTAATGAATATTTAAAAAATTCAATTAATTTTGCAAAATTAACAAATAATAGTTATTACAAATCACTG;start=202565;subtype=IES;support_ref=2;support_variant=22;type=IES;
scaffold51_8_with_IES	MILORD	internal_eliminated_sequence	203154	203184	.	.	.	ID=MILORD.8.203154.203184;Name=MILORD.8.203154.203184;bounded_by_ta=TRUE;common_boundary=Both;end=203184;ies_id=IESPGM.PTET51.1.8.193321;ies_left_dist=0;ies_min_dist=0;ies_right_dist=0;junction_seq=atagtttcccaaaggTAattatccaaataaaa;read_names=J00121:27:H3GGKBBXX:5:1120:6796:6202,J00121:27:H3GGKBBXX:5:1211:16275:9508,J00121:27:H3GGKBBXX:5:2110:11992:23188,J00121:27:H3GGKBBXX:5:1125:7496:29501,J00121:27:H3GGKBBXX:5:2111:17269:44711,J00121:27:H3GGKBBXX:5:1211:12327:3020,J00121:27:H3GGKBBXX:5:1208:8998:21377,J00121:27:H3GGKBBXX:5:2125:15016:41862,J00121:27:H3GGKBBXX:5:2207:27641:12638,J00121:27:H3GGKBBXX:5:2219:9404:7416,J00121:27:H3GGKBBXX:5:1112:7618:7838,J00121:27:H3GGKBBXX:5:1212:7638:23100,J00121:27:H3GGKBBXX:5:1128:29772:39611,J00121:27:H3GGKBBXX:5:2208:29102:14924,J00121:27:H3GGKBBXX:5:2223:10399:27883,J00121:27:H3GGKBBXX:5:2221:23886:34301,J00121:27:H3GGKBBXX:5:2101:6786:4180,J00121:27:H3GGKBBXX:5:1215:24545:26336,J00121:27:H3GGKBBXX:5:1119:30685:1033,J00121:27:H3GGKBBXX:5:2222:28483:45854,J00121:27:H3GGKBBXX:5:2108:5051:3002,J00121:27:H3GGKBBXX:5:2207:2473:43374,J00121:27:H3GGKBBXX:5:2225:5761:35567,J00121:27:H3GGKBBXX:5:2203:3914:46504,J00121:27:H3GGKBBXX:5:1108:18680:24331,J00121:27:H3GGKBBXX:5:2120:29691:34969,J00121:27:H3GGKBBXX:5:1111:16812:13922,J00121:27:H3GGKBBXX:5:1222:22384:4444,J00121:27:H3GGKBBXX:5:2212:15990:28745,J00121:27:H3GGKBBXX:5:1111:23957:36464,J00121:27:H3GGKBBXX:5:2110:28828:47893,J00121:27:H3GGKBBXX:5:1201:4787:38838,J00121:27:H3GGKBBXX:5:1108:15889:34407,J00121:27:H3GGKBBXX:5:1104:15483:12462,J00121:27:H3GGKBBXX:5:2118:4300:35040,J00121:27:H3GGKBBXX:5:1227:26788:15627,J00121:27:H3GGKBBXX:5:2118:7436:19232,J00121:27:H3GGKBBXX:5:1111:20649:46487,J00121:27:H3GGKBBXX:5:2224:20486:43251,J00121:27:H3GGKBBXX:5:2119:5507:18986,J00121:27:H3GGKBBXX:5:2118:13200:46170,J00121:27:H3GGKBBXX:5:1123:7811:36165,J00121:27:H3GGKBBXX:5:1225:16975:30837,J00121:27:H3GGKBBXX:5:2218:21399:20674,J00121:27:H3GGKBBXX:5:1114:28067:34512,J00121:27:H3GGKBBXX:5:1118:4685:40244,J00121:27:H3GGKBBXX:5:1119:12997:7978,J00121:27:H3GGKBBXX:5:2112:13047:31804,J00121:27:H3GGKBBXX:5:2124:4229:6853,J00121:27:H3GGKBBXX:5:1114:27955:34741,J00121:27:H3GGKBBXX:5:1111:18325:1420,J00121:27:H3GGKBBXX:5:2218:23520:6765,J00121:27:H3GGKBBXX:5:1203:26961:4602,J00121:27:H3GGKBBXX:5:1226:28321:21061,J00121:27:H3GGKBBXX:5:2111:17208:29131,J00121:27:H3GGKBBXX:5:2103:28716:11935,J00121:27:H3GGKBBXX:5:2202:11820:4321,J00121:27:H3GGKBBXX:5:1111:12845:45906,J00121:27:H3GGKBBXX:5:2105:7375:1332,J00121:27:H3GGKBBXX:5:2218:31700:33633,J00121:27:H3GGKBBXX:5:2217:25986:35128,J00121:27:H3GGKBBXX:5:1220:18883:41036,J00121:27:H3GGKBBXX:5:1208:21491:8945,J00121:27:H3GGKBBXX:5:1118:9780:16331,J00121:27:H3GGKBBXX:5:2101:29346:9473,J00121:27:H3GGKBBXX:5:1108:21643:4040,J00121:27:H3GGKBBXX:5:1118:3265:14748,J00121:27:H3GGKBBXX:5:2218:21075:34706,J00121:27:H3GGKBBXX:5:2106:15909:36059;sequence=TATAGATCAATTGATACTGCTTATTCCTCTA;start=203154;subtype=IES;support_ref=0;support_variant=69;type=IES;
scaffold51_8_with_IES	MILORD	internal_eliminated_sequence	203704	203732	.	.	.	ID=MILORD.8.203704.203732;Name=MILORD.8.203704.203732;bounded_by_ta=TRUE;common_boundary=None;end=203732;ies_id=IESPGM.PTET51.1.8.193321;ies_left_dist=-550;ies_min_dist=548;ies_right_dist=-548;junction_seq=aacaaaaagaggtttTAcaatacacaaaatac;read_names=J00121:27:H3GGKBBXX:5:1223:6055:19795;sequence=TATAGAGGGGAACTCATTAGAGGCAACAA;start=203704;subtype=MAC;support_ref=107;support_variant=1;type=CRYPTIC;
scaffold51_8_with_IES	MILORD	internal_eliminated_sequence	204709	204752	.	.	.	ID=MILORD.8.204709.204752;Name=MILORD.8.204709.204752;bounded_by_ta=TRUE;common_boundary=Both;end=204752;ies_id=IESPGM.PTET51.1.8.194845;ies_left_dist=0;ies_min_dist=0;ies_right_dist=0;junction_seq=attgattaatatatgTAcaataatactcctcc;read_names=J00121:27:H3GGKBBXX:5:2111:3711:34055,J00121:27:H3GGKBBXX:5:1222:18111:40332,J00121:27:H3GGKBBXX:5:2222:26200:13482,J00121:27:H3GGKBBXX:5:2121:6756:5569,J00121:27:H3GGKBBXX:5:2118:14570:27338,J00121:27:H3GGKBBXX:5:1107:14072:30204,J00121:27:H3GGKBBXX:5:2125:14925:42864,J00121:27:H3GGKBBXX:5:1207:26616:24542,J00121:27:H3GGKBBXX:5:2110:29934:35180,J00121:27:H3GGKBBXX:5:1207:1681:36059,J00121:27:H3GGKBBXX:5:1226:22374:22256,J00121:27:H3GGKBBXX:5:2225:29528:29483,J00121:27:H3GGKBBXX:5:2108:23551:4497,J00121:27:H3GGKBBXX:5:2103:14438:46979,J00121:27:H3GGKBBXX:5:1115:2158:46873,J00121:27:H3GGKBBXX:5:2115:15432:44763,J00121:27:H3GGKBBXX:5:1108:29011:11214,J00121:27:H3GGKBBXX:5:1115:4422:13482,J00121:27:H3GGKBBXX:5:1222:22587:20867,J00121:27:H3GGKBBXX:5:2228:13200:37519,J00121:27:H3GGKBBXX:5:2203:3782:25597,J00121:27:H3GGKBBXX:5:1114:10105:25931,J00121:27:H3GGKBBXX:5:2215:13717:22098,J00121:27:H3GGKBBXX:5:2208:20557:14080,J00121:27:H3GGKBBXX:5:1103:14986:6677,J00121:27:H3GGKBBXX:5:2123:8826:6413,J00121:27:H3GGKBBXX:5:2116:20060:18740,J00121:27:H3GGKBBXX:5:1125:12063:44728,J00121:27:H3GGKBBXX:5:1207:20851:18458,J00121:27:H3GGKBBXX:5:2222:11403:6554,J00121:27:H3GGKBBXX:5:1227:25276:41211,J00121:27:H3GGKBBXX:5:1120:17858:10633,J00121:27:H3GGKBBXX:5:1112:12824:7715,J00121:27:H3GGKBBXX:5:1102:26940:9104,J00121:27:H3GGKBBXX:5:2204:16752:33791,J00121:27:H3GGKBBXX:5:1217:27093:48579,J00121:27:H3GGKBBXX:5:1206:18467:8488,J00121:27:H3GGKBBXX:5:1223:29670:34371,J00121:27:H3GGKBBXX:5:1205:23054:16155,J00121:27:H3GGKBBXX:5:1126:25185:13939,J00121:27:H3GGKBBXX:5:2110:4858:11741,J00121:27:H3GGKBBXX:5:2107:10653:32754,J00121:27:H3GGKBBXX:5:1216:5416:29765,J00121:27:H3GGKBBXX:5:2107:25225:30644,J00121:27:H3GGKBBXX:5:2209:6664:31189,J00121:27:H3GGKBBXX:5:1122:13748:13113,J00121:27:H3GGKBBXX:5:2201:25692:35040;sequence=TACAGTGAAAAACACACATCGGCATTTCCACTCCAATTCAACTG;start=204709;subtype=IES;support_ref=12;support_variant=47;type=IES;
scaffold51_8_with_IES	MILORD	internal_eliminated_sequence	208231	208259	.	.	.	ID=MILORD.8.208231.208259;Name=MILORD.8.208231.208259;bounded_by_ta=TRUE;common_boundary=Both;end=208259;ies_id=IESPGM.PTET51.1.8.198323;ies_left_dist=0;ies_min_dist=0;ies_right_dist=0;junction_seq=attggcttatttaatTAataaggatcttcaga;read_names=J00121:27:H3GGKBBXX:5:2226:21125:27936,J00121:27:H3GGKBBXX:5:2103:31771:15539,J00121:27:H3GGKBBXX:5:2222:17026:26564,J00121:27:H3GGKBBXX:5:1223:7050:24999,J00121:27:H3GGKBBXX:5:2120:2960:998,J00121:27:H3GGKBBXX:5:2110:8268:6642,J00121:27:H3GGKBBXX:5:2209:28199:26160,J00121:27:H3GGKBBXX:5:2116:14245:25966,J00121:27:H3GGKBBXX:5:1117:11170:27883,J00121:27:H3GGKBBXX:5:1223:22648:16331,J00121:27:H3GGKBBXX:5:2116:13464:17755,J00121:27:H3GGKBBXX:5:2213:18893:17843,J00121:27:H3GGKBBXX:5:1218:17310:8277,J00121:27:H3GGKBBXX:5:2218:13230:15311,J00121:27:H3GGKBBXX:5:1219:20263:12480,J00121:27:H3GGKBBXX:5:2206:15026:15258,J00121:27:H3GGKBBXX:5:1105:25570:19812,J00121:27:H3GGKBBXX:5:1105:14184:8805,J00121:27:H3GGKBBXX:5:1124:18172:4321,J00121:27:H3GGKBBXX:5:2209:13200:39453,J00121:27:H3GGKBBXX:5:1209:3183:42319,J00121:27:H3GGKBBXX:5:2118:15595:28938,J00121:27:H3GGKBBXX:5:2213:7405:38803,J00121:27:H3GGKBBXX:5:2227:11667:35040,J00121:27:H3GGKBBXX:5:1115:14681:36147,J00121:27:H3GGKBBXX:5:1213:5477:15873,J00121:27:H3GGKBBXX:5:1125:29965:20533,J00121:27:H3GGKBBXX:5:2215:10754:25369,J00121:27:H3GGKBBXX:5:2215:32075:4426,J00121:27:H3GGKBBXX:5:1208:18497:47928,J00121:27:H3GGKBBXX:5:2215:3366:19777,J00121:27:H3GGKBBXX:5:1127:12286:39875,J00121:27:H3GGKBBXX:5:2209:25773:14291,J00121:27:H3GGKBBXX:5:2215:19248:18071,J00121:27:H3GGKBBXX:5:1127:22455:40789,J00121:27:H3GGKBBXX:5:1206:19421:25439,J00121:27:H3GGKBBXX:5:1106:22171:43849,J00121:27:H3GGKBBXX:5:2114:29244:20199,J00121:27:H3GGKBBXX:5:2210:6857:12427,J00121:27:H3GGKBBXX:5:1108:6695:34371,J00121:27:H3GGKBBXX:5:1218:19147:36288,J00121:27:H3GGKBBXX:5:1119:5091:32719,J00121:27:H3GGKBBXX:5:1211:17442:16454,J00121:27:H3GGKBBXX:5:2209:14164:35532,J00121:27:H3GGKBBXX:5:1127:7405:32894,J00121:27:H3GGKBBXX:5:1208:10561:31435,J00121:27:H3GGKBBXX:5:2227:4848:17983,J00121:27:H3GGKBBXX:5:1218:18771:3741,J00121:27:H3GGKBBXX:5:2221:25997:31417,J00121:27:H3GGKBBXX:5:2227:4472:2035,J00121:27:H3GGKBBXX:5:2113:21227:15698;sequence=TATAATAAAAAATAAATCGAATTAATTTA;start=208231;subtype=IES;support_ref=0;support_variant=51;type=IES;
scaffold51_8_with_IES	MILORD	internal_eliminated_sequence	209992	210067	.	.	.	ID=MILORD.8.209992.210067;Name=MILORD.8.209992.210067;bounded_by_ta=TRUE;common_boundary=Both;end=210067;ies_id=IESPGM.PTET51.1.8.200055;ies_left_dist=0;ies_min_dist=0;ies_right_dist=0;junction_seq=gcagtttcattatatTAgaataaaaagataag;read_names=J00121:27:H3GGKBBXX:5:2112:31964:40244,J00121:27:H3GGKBBXX:5:2221:28574:6378,J00121:27:H3GGKBBXX:5:2113:8948:21606,J00121:27:H3GGKBBXX:5:2121:10866:33756,J00121:27:H3GGKBBXX:5:2128:16478:15592,J00121:27:H3GGKBBXX:5:2225:16092:20902,J00121:27:H3GGKBBXX:5:2109:4411:37871,J00121:27:H3GGKBBXX:5:2110:16670:6220,J00121:27:H3GGKBBXX:5:2226:10642:7802,J00121:27:H3GGKBBXX:5:1212:31121:22713,J00121:27:H3GGKBBXX:5:2221:24393:48122,J00121:27:H3GGKBBXX:5:1107:18132:43638,J00121:27:H3GGKBBXX:5:1120:13900:19390,J00121:27:H3GGKBBXX:5:1214:3407:10739,J00121:27:H3GGKBBXX:5:2215:7547:37466,J00121:27:H3GGKBBXX:5:1108:9952:6290,J00121:27:H3GGKBBXX:5:1118:6908:21412,J00121:27:H3GGKBBXX:5:1201:21745:49159,J00121:27:H3GGKBBXX:5:2125:12327:46311,J00121:27:H3GGKBBXX:5:1115:4777:36253,J00121:27:H3GGKBBXX:5:2106:31081:30802,J00121:27:H3GGKBBXX:5:2114:25438:21799,J00121:27:H3GGKBBXX:5:2220:14509:15065,J00121:27:H3GGKBBXX:5:1115:13190:29624,J00121:27:H3GGKBBXX:5:1121:19837:42970,J00121:27:H3GGKBBXX:5:1103:22211:46803,J00121:27:H3GGKBBXX:5:2107:25530:14256,J00121:27:H3GGKBBXX:5:2228:15097:28780,J00121:27:H3GGKBBXX:5:1106:9354:41862,J00121:27:H3GGKBBXX:5:2116:31243:10264,J00121:27:H3GGKBBXX:5:2225:16823:10352,J00121:27:H3GGKBBXX:5:2212:16934:13148,J00121:27:H3GGKBBXX:5:1105:21937:10528,J00121:27:H3GGKBBXX:5:2221:29477:9807,J00121:27:H3GGKBBXX:5:1123:24880:25791,J00121:27:H3GGKBBXX:5:1227:31050:18300,J00121:27:H3GGKBBXX:5:2219:27833:48702,J00121:27:H3GGKBBXX:5:2110:17624:39770,J00121:27:H3GGKBBXX:5:2115:28686:36183,J00121:27:H3GGKBBXX:5:2228:24099:44763,J00121:27:H3GGKBBXX:5:1121:18000:45273,J00121:27:H3GGKBBXX:5:2115:20618:33668,J00121:27:H3GGKBBXX:5:2106:11201:37431,J00121:27:H3GGKBBXX:5:1219:27986:23645,J00121:27:H3GGKBBXX:5:1214:26352:26898,J00121:27:H3GGKBBXX:5:2213:21471:29976,J00121:27:H3GGKBBXX:5:1207:23043:18177,J00121:27:H3GGKBBXX:5:1206:19583:12673,J00121:27:H3GGKBBXX:5:2213:13352:16190,J00121:27:H3GGKBBXX:5:1125:24962:37994,J00121:27:H3GGKBBXX:5:1110:5954:49054,J00121:27:H3GGKBBXX:5:1207:22952:18019,J00121:27:H3GGKBBXX:5:1127:22698:29747,J00121:27:H3GGKBBXX:5:1120:5446:30767,J00121:27:H3GGKBBXX:5:1127:24150:15029,J00121:27:H3GGKBBXX:5:1118:9942:44711,J00121:27:H3GGKBBXX:5:1221:15635:42864,J00121:27:H3GGKBBXX:5:1107:12083:6712;sequence=TAAGGCAGTAATAATTTAAATTGCATAATTATATTATTTATTTGATAGTAACTCATAAATTTAATTAAAGCATGTG;start=209992;subtype=IES;support_ref=2;support_variant=58;type=IES;
scaffold51_8_with_IES	MILORD	internal_eliminated_sequence	210553	210578	.	.	.	ID=MILORD.8.210553.210578;Name=MILORD.8.210553.210578;bounded_by_ta=TRUE;common_boundary=Both;end=210578;ies_id=IESPGM.PTET51.1.8.200540;ies_left_dist=0;ies_min_dist=0;ies_right_dist=0;junction_seq=taattataatgatcaTAcattgattgaagaga;read_names=J00121:27:H3GGKBBXX:5:1118:21958:15522,J00121:27:H3GGKBBXX:5:2219:11556:12128,J00121:27:H3GGKBBXX:5:1101:9628:40156,J00121:27:H3GGKBBXX:5:2110:9140:35057,J00121:27:H3GGKBBXX:5:2224:2260:20674,J00121:27:H3GGKBBXX:5:1105:20994:17685,J00121:27:H3GGKBBXX:5:2124:8978:33369,J00121:27:H3GGKBBXX:5:1112:17990:12550,J00121:27:H3GGKBBXX:5:2217:19989:19179,J00121:27:H3GGKBBXX:5:1226:32126:9684,J00121:27:H3GGKBBXX:5:1225:20212:20551,J00121:27:H3GGKBBXX:5:1113:14123:19707,J00121:27:H3GGKBBXX:5:1123:19268:1086,J00121:27:H3GGKBBXX:5:2115:24657:39752,J00121:27:H3GGKBBXX:5:1205:5528:27848,J00121:27:H3GGKBBXX:5:1221:28047:17104,J00121:27:H3GGKBBXX:5:2102:9029:41405,J00121:27:H3GGKBBXX:5:2214:23713:41563,J00121:27:H3GGKBBXX:5:1204:14387:28287,J00121:27:H3GGKBBXX:5:2116:10429:28780,J00121:27:H3GGKBBXX:5:1116:3813:44992,J00121:27:H3GGKBBXX:5:2203:10795:19249,J00121:27:H3GGKBBXX:5:2106:16366:39453,J00121:27:H3GGKBBXX:5:2209:8897:41000,J00121:27:H3GGKBBXX:5:1120:25083:47419,J00121:27:H3GGKBBXX:5:2224:18883:13113,J00121:27:H3GGKBBXX:5:1221:23206:18036,J00121:27:H3GGKBBXX:5:1103:3285:35497,J00121:27:H3GGKBBXX:5:2102:19126:28270,J00121:27:H3GGKBBXX:5:1201:10206:44957,J00121:27:H3GGKBBXX:5:2104:17269:20867,J00121:27:H3GGKBBXX:5:2124:14052:28340,J00121:27:H3GGKBBXX:5:2118:12824:45695,J00121:27:H3GGKBBXX:5:1220:11495:22256,J00121:27:H3GGKBBXX:5:2225:16234:22274,J00121:27:H3GGKBBXX:5:1214:6735:29131,J00121:27:H3GGKBBXX:5:1201:30330:17403,J00121:27:H3GGKBBXX:5:1128:9962:39225,J00121:27:H3GGKBBXX:5:2210:21501:35233,J00121:27:H3GGKBBXX:5:2207:29163:38170,J00121:27:H3GGKBBXX:5:2124:14702:11354,J00121:27:H3GGKBBXX:5:1220:11566:22274,J00121:27:H3GGKBBXX:5:1228:19613:12620,J00121:27:H3GGKBBXX:5:2116:29680:10757,J00121:27:H3GGKBBXX:5:1127:5325:35796,J00121:27:H3GGKBBXX:5:1223:13159:25773,J00121:27:H3GGKBBXX:5:1106:27417:19003,J00121:27:H3GGKBBXX:5:2204:9709:12550,J00121:27:H3GGKBBXX:5:1226:24586:31681,J00121:27:H3GGKBBXX:5:2120:28067:28604,J00121:27:H3GGKBBXX:5:1221:8836:4708,J00121:27:H3GGKBBXX:5:2205:4848:41405,J00121:27:H3GGKBBXX:5:2203:24769:17227,J00121:27:H3GGKBBXX:5:1116:20841:4585,J00121:27:H3GGKBBXX:5:1222:24698:22801,J00121:27:H3GGKBBXX:5:1127:6634:26635,J00121:27:H3GGKBBXX:5:1207:18355:38117,J00121:27:H3GGKBBXX:5:2218:27793:37413,J00121:27:H3GGKBBXX:5:1120:6685:48386;sequence=TATAATACAGTCTTATTTAATTACTA;start=210553;subtype=IES;support_ref=0;support_variant=59;type=IES;
scaffold51_8_with_IES	MILORD	internal_eliminated_sequence	211382	211411	.	.	.	ID=MILORD.8.211382.211411;Name=MILORD.8.211382.211411;bounded_by_ta=TRUE;common_boundary=Both;end=211411;ies_id=IESPGM.PTET51.1.8.201343;ies_left_dist=0;ies_min_dist=0;ies_right_dist=0;junction_seq=ttagtattaagcaatTAcaaaaaagtttcgaa;read_names=J00121:27:H3GGKBBXX:5:1127:8197:4198,J00121:27:H3GGKBBXX:5:1124:16691:37273,J00121:27:H3GGKBBXX:5:2218:3468:21711,J00121:27:H3GGKBBXX:5:1206:4858:11741,J00121:27:H3GGKBBXX:5:2106:25043:12075,J00121:27:H3GGKBBXX:5:1127:30645:1525,J00121:27:H3GGKBBXX:5:2211:3934:33070,J00121:27:H3GGKBBXX:5:1214:10257:43603,J00121:27:H3GGKBBXX:5:2219:5406:45115,J00121:27:H3GGKBBXX:5:1125:20730:43990,J00121:27:H3GGKBBXX:5:2109:13880:24525,J00121:27:H3GGKBBXX:5:1212:27397:22204,J00121:27:H3GGKBBXX:5:2101:13372:41159,J00121:27:H3GGKBBXX:5:2118:4645:29659,J00121:27:H3GGKBBXX:5:1125:15260:13974,J00121:27:H3GGKBBXX:5:2217:15757:11741,J00121:27:H3GGKBBXX:5:1228:21876:42847,J00121:27:H3GGKBBXX:5:2206:21785:35796,J00121:27:H3GGKBBXX:5:1220:28412:35954,J00121:27:H3GGKBBXX:5:1221:16741:27795,J00121:27:H3GGKBBXX:5:1208:12033:42706,J00121:27:H3GGKBBXX:5:1105:31659:37959,J00121:27:H3GGKBBXX:5:2103:23490:25492,J00121:27:H3GGKBBXX:5:1208:25296:21694,J00121:27:H3GGKBBXX:5:2210:27935:37765,J00121:27:H3GGKBBXX:5:2107:2087:28076,J00121:27:H3GGKBBXX:5:2213:23612:35831,J00121:27:H3GGKBBXX:5:2121:29488:34477,J00121:27:H3GGKBBXX:5:1111:29751:26951,J00121:27:H3GGKBBXX:5:1204:21887:48315,J00121:27:H3GGKBBXX:5:1218:24018:10827,J00121:27:H3GGKBBXX:5:2225:6715:12603,J00121:27:H3GGKBBXX:5:2119:15848:34512,J00121:27:H3GGKBBXX:5:2228:14854:39576,J00121:27:H3GGKBBXX:5:2113:23003:21131,J00121:27:H3GGKBBXX:5:1113:30025:38890,J00121:27:H3GGKBBXX:5:2101:23348:5974,J00121:27:H3GGKBBXX:5:2227:21643:39594;sequence=TATAATTAAAATGAATATATTTTCAAACCA;start=211382;subtype=IES;support_ref=3;support_variant=38;type=IES;
scaffold51_8_with_IES	MILORD	internal_eliminated_sequence	215129	215247	.	.	.	ID=MILORD.8.215129.215247;Name=MILORD.8.215129.215247;bounded_by_ta=TRUE;common_boundary=Both;end=215247;ies_id=IESPGM.PTET51.1.8.205060;ies_left_dist=0;ies_min_dist=0;ies_right_dist=0;junction_seq=tgaattttaagtattTAcaaacaaattatatt;read_names=J00121:27:H3GGKBBXX:5:1224:4087:21483,J00121:27:H3GGKBBXX:5:1112:24119:41634,J00121:27:H3GGKBBXX:5:2122:24606:27145,J00121:27:H3GGKBBXX:5:1111:14022:40491,J00121:27:H3GGKBBXX:5:1125:7304:11161,J00121:27:H3GGKBBXX:5:2221:25601:47260,J00121:27:H3GGKBBXX:5:1213:28828:26863,J00121:27:H3GGKBBXX:5:2226:17706:44306,J00121:27:H3GGKBBXX:5:2103:27235:18230,J00121:27:H3GGKBBXX:5:2206:21227:4831,J00121:27:H3GGKBBXX:5:1106:30949:1912,J00121:27:H3GGKBBXX:5:1119:14418:18845,J00121:27:H3GGKBBXX:5:1123:17360:20428;sequence=TATTGTAAACGAATTTAAATTTTGATATCTAAAATAATCCTATTTTCAATTGATTCAATTTTATTGATTACAAATTAAAATACTGACATGCAAATAATTTAGAAATATTAAGTAGACAT;start=215129;subtype=IES;support_ref=2;support_variant=13;type=IES;
scaffold51_8_with_IES	MILORD	internal_eliminated_sequence	215419	215502	.	.	.	ID=MILORD.8.215419.215502;Name=MILORD.8.215419.215502;bounded_by_ta=TRUE;common_boundary=Both;end=215502;ies_id=IESPGM.PTET51.1.8.205231;ies_left_dist=0;ies_min_dist=0;ies_right_dist=0;junction_seq=caaataaataaatgtTAtcaaaagtcaaggta;read_names=J00121:27:H3GGKBBXX:5:1125:9364:23276,J00121:27:H3GGKBBXX:5:2203:3275:30872,J00121:27:H3GGKBBXX:5:2114:28026:7574,J00121:27:H3GGKBBXX:5:2208:26494:34037,J00121:27:H3GGKBBXX:5:1125:17046:2334,J00121:27:H3GGKBBXX:5:1223:28107:12357,J00121:27:H3GGKBBXX:5:1107:22242:41124,J00121:27:H3GGKBBXX:5:1226:10399:41423,J00121:27:H3GGKBBXX:5:1102:26007:3934,J00121:27:H3GGKBBXX:5:1216:18832:34582,J00121:27:H3GGKBBXX:5:2104:15899:43357,J00121:27:H3GGKBBXX:5:2220:4087:16700,J00121:27:H3GGKBBXX:5:1220:7740:18529,J00121:27:H3GGKBBXX:5:1125:14133:30521,J00121:27:H3GGKBBXX:5:2101:5781:39893,J00121:27:H3GGKBBXX:5:1122:18396:27426,J00121:27:H3GGKBBXX:5:2121:23165:2774,J00121:27:H3GGKBBXX:5:2217:2930:39137,J00121:27:H3GGKBBXX:5:1228:16386:19267,J00121:27:H3GGKBBXX:5:1209:2361:11812,J00121:27:H3GGKBBXX:5:1216:25814:41897,J00121:27:H3GGKBBXX:5:1228:3823:13640,J00121:27:H3GGKBBXX:5:1122:11982:22960,J00121:27:H3GGKBBXX:5:1225:21755:46258,J00121:27:H3GGKBBXX:5:1110:21166:3108,J00121:27:H3GGKBBXX:5:2218:15321:10141,J00121:27:H3GGKBBXX:5:2217:20801:43726,J00121:27:H3GGKBBXX:5:2121:8430:13359,J00121:27:H3GGKBBXX:5:2226:2575:20445,J00121:27:H3GGKBBXX:5:1204:11931:23856,J00121:27:H3GGKBBXX:5:2109:9709:2035,J00121:27:H3GGKBBXX:5:1109:7375:44517,J00121:27:H3GGKBBXX:5:1227:25733:22028,J00121:27:H3GGKBBXX:5:2205:13941:46469,J00121:27:H3GGKBBXX:5:1226:11637:41809,J00121:27:H3GGKBBXX:5:2101:7456:37835,J00121:27:H3GGKBBXX:5:2203:20050:38134,J00121:27:H3GGKBBXX:5:2220:3498:16911,J00121:27:H3GGKBBXX:5:1106:7040:8840,J00121:27:H3GGKBBXX:5:2218:17239:25070,J00121:27:H3GGKBBXX:5:2213:22556:10194,J00121:27:H3GGKBBXX:5:1121:20689:29606,J00121:27:H3GGKBBXX:5:2201:13393:9543,J00121:27:H3GGKBBXX:5:2217:24718:48544,J00121:27:H3GGKBBXX:5:1215:9211:3987,J00121:27:H3GGKBBXX:5:1211:29640:38082,J00121:27:H3GGKBBXX:5:2206:29173:31083,J00121:27:H3GGKBBXX:5:1121:15899:32560,J00121:27:H3GGKBBXX:5:2218:7831:30855,J00121:27:H3GGKBBXX:5:2117:6705:13078,J00121:27:H3GGKBBXX:5:1108:20283:4884,J00121:27:H3GGKBBXX:5:2116:27976:5200,J00121:27:H3GGKBBXX:5:1219:4716:34917,J00121:27:H3GGKBBXX:5:1116:20892:9983,J00121:27:H3GGKBBXX:5:1215:6157:48034,J00121:27:H3GGKBBXX:5:1118:11789:31558;sequence=TATAGGCAAAATACTTAGTTTTCTTAAAGGCATATAAACTAATATTAAATAATATAAGAATTCATTTGTATTTAAATTCATCTG;start=215419;subtype=IES;support_ref=0;support_variant=56;type=IES;
scaffold51_8_with_IES	MILORD	internal_eliminated_sequence	215964	215990	.	.	.	ID=MILORD.8.215964.215990;Name=MILORD.8.215964.215990;bounded_by_ta=TRUE;common_boundary=None;end=215990;ies_id=IESPGM.PTET51.1.8.205231;ies_left_dist=-545;ies_min_dist=488;ies_right_dist=-488;junction_seq=aaatgaagatgtattTAgtatataattaattt;read_names=J00121:27:H3GGKBBXX:5:2213:5254:42460;sequence=TATAGTTAAAGTGGATGTATTACTCTT;start=215964;subtype=MAC;support_ref=119;support_variant=1;type=CRYPTIC;
scaffold51_8_with_IES	MILORD	internal_eliminated_sequence	216924	216980	.	.	.	ID=MILORD.8.216924.216980;Name=MILORD.8.216924.216980;bounded_by_ta=TRUE;common_boundary=None;end=216980;ies_id=IESPGM.PTET51.1.8.207102;ies_left_dist=450;ies_min_dist=450;ies_right_dist=451;junction_seq=atatgctaaatatatTActcaaagctcaaatc;read_names=J00121:27:H3GGKBBXX:5:2128:19776:19970;sequence=TACTATGTATTGTCACTAAATTAAAATGAGTATTTCATGAGAGACTTAGGGATTCTA;start=216924;subtype=MAC;support_ref=145;support_variant=1;type=CRYPTIC;
scaffold51_8_with_IES	MILORD	internal_eliminated_sequence	217374	217431	.	.	.	ID=MILORD.8.217374.217431;Name=MILORD.8.217374.217431;bounded_by_ta=TRUE;common_boundary=Both;end=217431;ies_id=IESPGM.PTET51.1.8.207102;ies_left_dist=0;ies_min_dist=0;ies_right_dist=0;junction_seq=ttttttaattgatagTAtaatgacattaaaat;read_names=J00121:27:H3GGKBBXX:5:1211:19136:7785,J00121:27:H3GGKBBXX:5:1212:22952:29765,J00121:27:H3GGKBBXX:5:1223:19370:12339,J00121:27:H3GGKBBXX:5:2203:4381:24243,J00121:27:H3GGKBBXX:5:2219:20750:30450,J00121:27:H3GGKBBXX:5:1119:21268:33105,J00121:27:H3GGKBBXX:5:1116:27336:33141,J00121:27:H3GGKBBXX:5:1101:13869:28797,J00121:27:H3GGKBBXX:5:2206:20577:4163,J00121:27:H3GGKBBXX:5:2116:20111:23259,J00121:27:H3GGKBBXX:5:2205:21765:42442,J00121:27:H3GGKBBXX:5:2106:9059:39031,J00121:27:H3GGKBBXX:5:1115:27823:2545,J00121:27:H3GGKBBXX:5:1226:21856:27619,J00121:27:H3GGKBBXX:5:2102:8603:29343,J00121:27:H3GGKBBXX:5:2120:2270:32472,J00121:27:H3GGKBBXX:5:2118:20009:46434,J00121:27:H3GGKBBXX:5:1218:15138:14607,J00121:27:H3GGKBBXX:5:2106:9171:39541,J00121:27:H3GGKBBXX:5:1204:25712:17421,J00121:27:H3GGKBBXX:5:2203:1732:6325,J00121:27:H3GGKBBXX:5:2213:19644:16823,J00121:27:H3GGKBBXX:5:1107:14458:11108,J00121:27:H3GGKBBXX:5:1211:18172:29219,J00121:27:H3GGKBBXX:5:2109:19218:45097,J00121:27:H3GGKBBXX:5:2211:18619:43392;sequence=TACACTTAGTAGGTTGAAGAAGCAGGTCTTTTATTATAAAATATATTGATGTTGATTG;start=217374;subtype=IES;support_ref=0;support_variant=26;type=IES;
scaffold51_8_with_IES	MILORD	internal_eliminated_sequence	217540	217567	.	.	.	ID=MILORD.8.217540.217567;Name=MILORD.8.217540.217567;bounded_by_ta=TRUE;common_boundary=Both;end=217567;ies_id=IESPGM.PTET51.1.8.207210;ies_left_dist=0;ies_min_dist=0;ies_right_dist=0;junction_seq=tgaacaatatttaatTAattgattataaaatt;read_names=J00121:27:H3GGKBBXX:5:1115:11403:21254,J00121:27:H3GGKBBXX:5:2207:15402:42425,J00121:27:H3GGKBBXX:5:2222:14519:21940,J00121:27:H3GGKBBXX:5:1206:9384:4215,J00121:27:H3GGKBBXX:5:1107:14184:23470,J00121:27:H3GGKBBXX:5:1206:19035:32472,J00121:27:H3GGKBBXX:5:1217:19715:10370,J00121:27:H3GGKBBXX:5:2113:17503:15399,J00121:27:H3GGKBBXX:5:2219:23612:1894,J00121:27:H3GGKBBXX:5:1226:7659:6009,J00121:27:H3GGKBBXX:5:1118:27336:12990,J00121:27:H3GGKBBXX:5:2205:30350:17298,J00121:27:H3GGKBBXX:5:1124:20953:26125,J00121:27:H3GGKBBXX:5:1115:24566:18142,J00121:27:H3GGKBBXX:5:1205:20101:20463;sequence=TATAGTTGAGATTTAGGGATGTGGATTA;start=217540;subtype=IES;support_ref=0;support_variant=15;type=IES;
scaffold51_8_with_IES	MILORD	internal_eliminated_sequence	219073	219138	.	.	.	ID=MILORD.8.219073.219138;Name=MILORD.8.219073.219138;bounded_by_ta=TRUE;common_boundary=Both;end=219138;ies_id=IESPGM.PTET51.1.8.208715;ies_left_dist=0;ies_min_dist=0;ies_right_dist=0;junction_seq=taaaaataagctatgTAttataaaaaataact;read_names=J00121:27:H3GGKBBXX:5:2113:16894:21412,J00121:27:H3GGKBBXX:5:1125:13727:24683,J00121:27:H3GGKBBXX:5:1119:18883:24612,J00121:27:H3GGKBBXX:5:1228:23297:16049,J00121:27:H3GGKBBXX:5:2210:31456:18968,J00121:27:H3GGKBBXX:5:2203:5660:39752,J00121:27:H3GGKBBXX:5:1225:26646:20691,J00121:27:H3GGKBBXX:5:2223:12713:5130,J00121:27:H3GGKBBXX:5:2222:25956:15135,J00121:27:H3GGKBBXX:5:2228:14174:22256,J00121:27:H3GGKBBXX:5:1104:11393:24788,J00121:27:H3GGKBBXX:5:2101:10125:38064,J00121:27:H3GGKBBXX:5:1209:23784:18757,J00121:27:H3GGKBBXX:5:2205:27336:36130,J00121:27:H3GGKBBXX:5:2225:15057:12708,J00121:27:H3GGKBBXX:5:2217:1610:43040,J00121:27:H3GGKBBXX:5:1119:23906:12146,J00121:27:H3GGKBBXX:5:2121:31751:40332,J00121:27:H3GGKBBXX:5:2205:18700:11073,J00121:27:H3GGKBBXX:5:2121:27641:20058,J00121:27:H3GGKBBXX:5:2110:11099:38943,J00121:27:H3GGKBBXX:5:1204:28929:8049,J00121:27:H3GGKBBXX:5:1206:11880:29888,J00121:27:H3GGKBBXX:5:1113:17807:43040,J00121:27:H3GGKBBXX:5:1221:22607:45379,J00121:27:H3GGKBBXX:5:2122:24748:12304,J00121:27:H3GGKBBXX:5:1203:15635:3125,J00121:27:H3GGKBBXX:5:2220:14468:44535,J00121:27:H3GGKBBXX:5:2201:9191:46293,J00121:27:H3GGKBBXX:5:1215:25296:20146,J00121:27:H3GGKBBXX:5:2117:16457:4198,J00121:27:H3GGKBBXX:5:1209:24890:11354,J00121:27:H3GGKBBXX:5:1107:17015:34319,J00121:27:H3GGKBBXX:5:1126:23510:11565,J00121:27:H3GGKBBXX:5:1208:23855:38046,J00121:27:H3GGKBBXX:5:1118:18700:27250,J00121:27:H3GGKBBXX:5:2117:18517:10792,J00121:27:H3GGKBBXX:5:2125:7882:18810,J00121:27:H3GGKBBXX:5:2208:14346:13693,J00121:27:H3GGKBBXX:5:1222:3295:15645,J00121:27:H3GGKBBXX:5:1119:2108:23188,J00121:27:H3GGKBBXX:5:1214:20811:30450,J00121:27:H3GGKBBXX:5:1103:28767:24683,J00121:27:H3GGKBBXX:5:2111:28290:8312,J00121:27:H3GGKBBXX:5:2106:8298:38838,J00121:27:H3GGKBBXX:5:2205:23216:31839,J00121:27:H3GGKBBXX:5:1116:3468:35145,J00121:27:H3GGKBBXX:5:1224:1966:12040,J00121:27:H3GGKBBXX:5:2119:9059:7978,J00121:27:H3GGKBBXX:5:2227:5010:2967,J00121:27:H3GGKBBXX:5:1111:27225:46205,J00121:27:H3GGKBBXX:5:1110:3742:19373,J00121:27:H3GGKBBXX:5:2216:6218:15821,J00121:27:H3GGKBBXX:5:1103:17706:48772,J00121:27:H3GGKBBXX:5:1111:7740:3301,J00121:27:H3GGKBBXX:5:2219:2057:31189,J00121:27:H3GGKBBXX:5:1112:18507:48474,J00121:27:H3GGKBBXX:5:2204:2930:28270,J00121:27:H3GGKBBXX:5:1221:3833:3811,J00121:27:H3GGKBBXX:5:1201:22668:6660,J00121:27:H3GGKBBXX:5:1128:24058:26582,J00121:27:H3GGKBBXX:5:2103:27600:43761,J00121:27:H3GGKBBXX:5:1122:26423:43761,J00121:27:H3GGKBBXX:5:2122:3539:8471,J00121:27:H3GGKBBXX:5:2104:19613:21799,J00121:27:H3GGKBBXX:5:1216:11820:26652;sequence=TACAATTTAAAATAATAACTTTTGATATGGAAATATTAATATAATAAAATAATTTTTATTTTAGTG;start=219073;subtype=IES;support_ref=4;support_variant=66;type=IES;
scaffold51_8_with_IES	MILORD	internal_eliminated_sequence	219898	219940	.	.	.	ID=MILORD.8.219898.219940;Name=MILORD.8.219898.219940;bounded_by_ta=TRUE;common_boundary=None;end=219940;ies_id=IESPGM.PTET51.1.8.208715;ies_left_dist=-825;ies_min_dist=802;ies_right_dist=-802;junction_seq=tgcaatacatatagaTAattaatatataaaat;read_names=J00121:27:H3GGKBBXX:5:1120:14367:29307,J00121:27:H3GGKBBXX:5:1101:11779:40789;sequence=TACAGTAATATTGAAAATAAAATAAATAGTAATGTAATATCTA;start=219898;subtype=MAC;support_ref=208;support_variant=2;type=CRYPTIC;
scaffold51_8_with_IES	MILORD	internal_eliminated_sequence	221065	221157	.	.	.	ID=MILORD.8.221065.221157;Name=MILORD.8.221065.221157;bounded_by_ta=TRUE;common_boundary=Both;end=221157;ies_id=IESPGM.PTET51.1.8.210641;ies_left_dist=0;ies_min_dist=0;ies_right_dist=0;junction_seq=agattggcactttacTAtctatcaacatagat;read_names=J00121:27:H3GGKBBXX:5:1202:2625:13289,J00121:27:H3GGKBBXX:5:1228:29244:16506,J00121:27:H3GGKBBXX:5:2221:17269:15873,J00121:27:H3GGKBBXX:5:1107:19603:49071,J00121:27:H3GGKBBXX:5:1202:12012:3635,J00121:27:H3GGKBBXX:5:1121:19055:46786,J00121:27:H3GGKBBXX:5:2113:26474:25105,J00121:27:H3GGKBBXX:5:1111:27235:37466,J00121:27:H3GGKBBXX:5:2207:19603:34653,J00121:27:H3GGKBBXX:5:1201:7486:2615,J00121:27:H3GGKBBXX:5:2124:26382:15592,J00121:27:H3GGKBBXX:5:2209:25601:3547,J00121:27:H3GGKBBXX:5:2109:21562:36007,J00121:27:H3GGKBBXX:5:1221:4614:14238,J00121:27:H3GGKBBXX:5:1101:3305:26846,J00121:27:H3GGKBBXX:5:1104:5233:15768,J00121:27:H3GGKBBXX:5:1204:4239:36692,J00121:27:H3GGKBBXX:5:1207:29386:36939,J00121:27:H3GGKBBXX:5:1106:24444:1754,J00121:27:H3GGKBBXX:5:1126:15382:41159,J00121:27:H3GGKBBXX:5:1117:31355:16823,J00121:27:H3GGKBBXX:5:2212:26839:4813,J00121:27:H3GGKBBXX:5:2220:29315:11425,J00121:27:H3GGKBBXX:5:2202:3082:38838,J00121:27:H3GGKBBXX:5:1124:20375:25685,J00121:27:H3GGKBBXX:5:1118:17574:48720,J00121:27:H3GGKBBXX:5:1120:10389:38345,J00121:27:H3GGKBBXX:5:2116:10013:32279,J00121:27:H3GGKBBXX:5:2205:16681:28112,J00121:27:H3GGKBBXX:5:1110:29883:38398,J00121:27:H3GGKBBXX:5:1215:28919:30011,J00121:27:H3GGKBBXX:5:1122:5101:18353,J00121:27:H3GGKBBXX:5:2213:8197:31347,J00121:27:H3GGKBBXX:5:2212:4878:39207,J00121:27:H3GGKBBXX:5:1228:3356:12058,J00121:27:H3GGKBBXX:5:2106:22211:21096,J00121:27:H3GGKBBXX:5:1222:6735:44289,J00121:27:H3GGKBBXX:5:1109:16437:21711,J00121:27:H3GGKBBXX:5:1205:3772:12321,J00121:27:H3GGKBBXX:5:2217:19471:29606,J00121:27:H3GGKBBXX:5:2202:18416:36358,J00121:27:H3GGKBBXX:5:1206:12702:20480,J00121:27:H3GGKBBXX:5:1223:16346:35128,J00121:27:H3GGKBBXX:5:2220:14793:34090;sequence=TACAGTATTTCAACTATTCTTTCTTTATTAATATTAAATCTATAAATGCAGTTCTACACTTAGTAAAATACATTAAATTATATAAGTAGATTG;start=221065;subtype=IES;support_ref=0;support_variant=44;type=IES;
scaffold51_8_with_IES	MILORD	internal_eliminated_sequence	224754	224780	.	.	.	ID=MILORD.8.224754.224780;Name=MILORD.8.224754.224780;bounded_by_ta=TRUE;common_boundary=Both;end=224780;ies_id=IESPGM.PTET51.1.8.214237;ies_left_dist=0;ies_min_dist=0;ies_right_dist=0;junction_seq=agacacattaggttgTAactgattatctacat;read_names=J00121:27:H3GGKBBXX:5:1126:13321:37519,J00121:27:H3GGKBBXX:5:2216:15564:12779,J00121:27:H3GGKBBXX:5:1118:25814:44078,J00121:27:H3GGKBBXX:5:1107:21034:2774,J00121:27:H3GGKBBXX:5:1121:16325:25562,J00121:27:H3GGKBBXX:5:2221:23855:31681,J00121:27:H3GGKBBXX:5:2113:14143:38556,J00121:27:H3GGKBBXX:5:1224:14174:30556,J00121:27:H3GGKBBXX:5:2221:23815:31681,J00121:27:H3GGKBBXX:5:2206:22567:9473,J00121:27:H3GGKBBXX:5:1216:19167:21061,J00121:27:H3GGKBBXX:5:1103:25256:45572,J00121:27:H3GGKBBXX:5:2215:6827:46487,J00121:27:H3GGKBBXX:5:2205:20811:32771,J00121:27:H3GGKBBXX:5:1116:19684:43796,J00121:27:H3GGKBBXX:5:2216:17452:18265,J00121:27:H3GGKBBXX:5:2104:8156:13166,J00121:27:H3GGKBBXX:5:2219:27529:3688,J00121:27:H3GGKBBXX:5:2128:1976:40860,J00121:27:H3GGKBBXX:5:1102:12723:25755,J00121:27:H3GGKBBXX:5:2221:23845:31664,J00121:27:H3GGKBBXX:5:1127:24261:31400,J00121:27:H3GGKBBXX:5:2207:2006:3072,J00121:27:H3GGKBBXX:5:2111:16001:7732,J00121:27:H3GGKBBXX:5:1128:24505:44517,J00121:27:H3GGKBBXX:5:1214:27823:30257,J00121:27:H3GGKBBXX:5:1110:11891:1420,J00121:27:H3GGKBBXX:5:1128:15453:45045,J00121:27:H3GGKBBXX:5:1228:25581:38679,J00121:27:H3GGKBBXX:5:2204:27661:44078,J00121:27:H3GGKBBXX:5:1127:20994:29536,J00121:27:H3GGKBBXX:5:1213:15777:45537,J00121:27:H3GGKBBXX:5:2201:27722:49212,J00121:27:H3GGKBBXX:5:1119:14164:27373,J00121:27:H3GGKBBXX:5:2104:11718:42407,J00121:27:H3GGKBBXX:5:1225:25865:11671,J00121:27:H3GGKBBXX:5:1225:7304:1244,J00121:27:H3GGKBBXX:5:2223:18416:44904,J00121:27:H3GGKBBXX:5:1202:18264:45097,J00121:27:H3GGKBBXX:5:2227:14012:20603,J00121:27:H3GGKBBXX:5:1114:2402:23417,J00121:27:H3GGKBBXX:5:2110:25682:4462,J00121:27:H3GGKBBXX:5:2104:3813:14432,J00121:27:H3GGKBBXX:5:1114:13961:38486,J00121:27:H3GGKBBXX:5:2211:25621:11987,J00121:27:H3GGKBBXX:5:1113:15341:11548,J00121:27:H3GGKBBXX:5:1222:24241:3723,J00121:27:H3GGKBBXX:5:2223:16417:39506,J00121:27:H3GGKBBXX:5:1107:5589:15012;sequence=TATAGATGCGATACGATTTCTATATTA;start=224754;subtype=IES;support_ref=0;support_variant=49;type=IES;
scaffold51_8_with_IES	MILORD	internal_eliminated_sequence	225501	225598	.	.	.	ID=MILORD.8.225501.225598;Name=MILORD.8.225501.225598;bounded_by_ta=TRUE;common_boundary=Both;end=225598;ies_id=IESPGM.PTET51.1.8.214957;ies_left_dist=0;ies_min_dist=0;ies_right_dist=0;junction_seq=tctcaataacccactTAtctttgcttaattct;read_names=J00121:27:H3GGKBBXX:5:2205:24444:34424,J00121:27:H3GGKBBXX:5:2126:4959:4673,J00121:27:H3GGKBBXX:5:2123:18355:8365,J00121:27:H3GGKBBXX:5:2213:6989:43568,J00121:27:H3GGKBBXX:5:2213:19999:15574,J00121:27:H3GGKBBXX:5:1122:16975:41774,J00121:27:H3GGKBBXX:5:1112:12286:40227,J00121:27:H3GGKBBXX:5:2224:32471:46821,J00121:27:H3GGKBBXX:5:1110:22414:45572,J00121:27:H3GGKBBXX:5:2102:27499:33527,J00121:27:H3GGKBBXX:5:1127:13910:25246,J00121:27:H3GGKBBXX:5:1206:17777:10247,J00121:27:H3GGKBBXX:5:2103:22374:20428,J00121:27:H3GGKBBXX:5:1219:21958:43726,J00121:27:H3GGKBBXX:5:1109:6624:4180,J00121:27:H3GGKBBXX:5:2120:25104:28745,J00121:27:H3GGKBBXX:5:2217:18182:23575,J00121:27:H3GGKBBXX:5:1102:25936:46258,J00121:27:H3GGKBBXX:5:2116:27417:3494,J00121:27:H3GGKBBXX:5:1217:26149:3301,J00121:27:H3GGKBBXX:5:1212:10784:25386,J00121:27:H3GGKBBXX:5:2201:24424:3196,J00121:27:H3GGKBBXX:5:1112:14458:39488,J00121:27:H3GGKBBXX:5:1124:5934:15188,J00121:27:H3GGKBBXX:5:2115:17990:15750,J00121:27:H3GGKBBXX:5:2222:8258:12181,J00121:27:H3GGKBBXX:5:1105:23257:29237,J00121:27:H3GGKBBXX:5:1226:24566:2352,J00121:27:H3GGKBBXX:5:2226:5081:8646,J00121:27:H3GGKBBXX:5:2117:7578:22291,J00121:27:H3GGKBBXX:5:1222:20923:23118,J00121:27:H3GGKBBXX:5:2223:26230:5095,J00121:27:H3GGKBBXX:5:2228:28747:24612,J00121:27:H3GGKBBXX:5:1110:27722:49142,J00121:27:H3GGKBBXX:5:2103:23267:18388,J00121:27:H3GGKBBXX:5:1125:18913:41018,J00121:27:H3GGKBBXX:5:2119:7943:16313,J00121:27:H3GGKBBXX:5:1109:15432:38644,J00121:27:H3GGKBBXX:5:1224:29143:34969,J00121:27:H3GGKBBXX:5:1208:19157:16084,J00121:27:H3GGKBBXX:5:1225:11069:7627,J00121:27:H3GGKBBXX:5:1207:8958:3336,J00121:27:H3GGKBBXX:5:1228:16315:35075,J00121:27:H3GGKBBXX:5:1228:23602:11231,J00121:27:H3GGKBBXX:5:1210:21217:21975,J00121:27:H3GGKBBXX:5:2119:2098:5059,J00121:27:H3GGKBBXX:5:2203:4056:45625,J00121:27:H3GGKBBXX:5:2227:15706:16295,J00121:27:H3GGKBBXX:5:1101:22841:44482,J00121:27:H3GGKBBXX:5:2217:25875:8242,J00121:27:H3GGKBBXX:5:1208:16873:32947,J00121:27:H3GGKBBXX:5:2223:2392:42776,J00121:27:H3GGKBBXX:5:1119:11109:34319,J00121:27:H3GGKBBXX:5:1224:6867:34284,J00121:27:H3GGKBBXX:5:1120:23419:25755,J00121:27:H3GGKBBXX:5:2216:17046:37642,J00121:27:H3GGKBBXX:5:1118:27833:20779,J00121:27:H3GGKBBXX:5:2112:18233:26336,J00121:27:H3GGKBBXX:5:2102:28209:14959,J00121:27:H3GGKBBXX:5:1111:9211:44781,J00121:27:H3GGKBBXX:5:1109:24200:39137,J00121:27:H3GGKBBXX:5:1212:31213:11126,J00121:27:H3GGKBBXX:5:2207:30127:47260,J00121:27:H3GGKBBXX:5:2223:2463:14484,J00121:27:H3GGKBBXX:5:1218:28716:39330,J00121:27:H3GGKBBXX:5:1211:6715:46997,J00121:27:H3GGKBBXX:5:2204:23389:38609,J00121:27:H3GGKBBXX:5:2104:10176:3688,J00121:27:H3GGKBBXX:5:2225:6979:12110,J00121:27:H3GGKBBXX:5:1209:22303:31839,J00121:27:H3GGKBBXX:5:1124:15118:44464,J00121:27:H3GGKBBXX:5:2223:14813:47559,J00121:27:H3GGKBBXX:5:2227:30005:21518,J00121:27:H3GGKBBXX:5:1228:2950:31083,J00121:27:H3GGKBBXX:5:2218:22049:13640,J00121:27:H3GGKBBXX:5:2219:23591:29430,J00121:27:H3GGKBBXX:5:1113:5081:7134,J00121:27:H3GGKBBXX:5:1228:5183:47682,J00121:27:H3GGKBBXX:5:1119:16457:8594,J00121:27:H3GGKBBXX:5:1104:10318:9315,J00121:27:H3GGKBBXX:5:2115:7415:8400;sequence=TACAGTCTTGAATTAGTTTAAAAGATTTCATAAATTATTGTATATCAATTATTAATATCTATTTCATTAATAATAATTTAATTAATATTGATTAAGTG;start=225501;subtype=IES;support_ref=0;support_variant=81;type=IES;
scaffold51_8_with_IES	MILORD	internal_eliminated_sequence	227755	227839	.	.	.	ID=MILORD.8.227755.227839;Name=MILORD.8.227755.227839;bounded_by_ta=TRUE;common_boundary=Both;end=227839;ies_id=IESPGM.PTET51.1.8.217113;ies_left_dist=0;ies_min_dist=0;ies_right_dist=0;junction_seq=ataaaccccaaaagaTAcatattctttggata;read_names=J00121:27:H3GGKBBXX:5:1225:31081:7873,J00121:27:H3GGKBBXX:5:2115:14549:36200,J00121:27:H3GGKBBXX:5:1201:25327:27619,J00121:27:H3GGKBBXX:5:1216:2717:41370,J00121:27:H3GGKBBXX:5:1218:6197:44974,J00121:27:H3GGKBBXX:5:1123:20994:34143,J00121:27:H3GGKBBXX:5:1225:18670:20445,J00121:27:H3GGKBBXX:5:1217:21044:26494,J00121:27:H3GGKBBXX:5:2111:20577:22731,J00121:27:H3GGKBBXX:5:1226:9171:43831,J00121:27:H3GGKBBXX:5:2210:16041:6958,J00121:27:H3GGKBBXX:5:2223:20912:6607,J00121:27:H3GGKBBXX:5:2106:16467:8049,J00121:27:H3GGKBBXX:5:2215:7141:1244,J00121:27:H3GGKBBXX:5:1125:31294:38838,J00121:27:H3GGKBBXX:5:2112:22567:16893,J00121:27:H3GGKBBXX:5:1112:28625:14906,J00121:27:H3GGKBBXX:5:1104:25702:31576,J00121:27:H3GGKBBXX:5:1103:15625:2439,J00121:27:H3GGKBBXX:5:2115:24809:35444,J00121:27:H3GGKBBXX:5:2208:16366:36288,J00121:27:H3GGKBBXX:5:1118:21836:39682,J00121:27:H3GGKBBXX:5:1215:10825:17649,J00121:27:H3GGKBBXX:5:2211:19350:45959,J00121:27:H3GGKBBXX:5:2201:28239:13464;sequence=TATTGTAATCCCAAATTCGATCTTGCATTTTATAAAATATTTATTTTTTGAGTATGCCCTGTTAATTATGAAATCAATAAACCCA;start=227755;subtype=IES;support_ref=8;support_variant=25;type=IES;
scaffold51_8_with_IES	MILORD	internal_eliminated_sequence	229116	229142	.	.	.	ID=MILORD.8.229116.229142;Name=MILORD.8.229116.229142;bounded_by_ta=TRUE;common_boundary=Both;end=229142;ies_id=IESPGM.PTET51.1.8.218389;ies_left_dist=0;ies_min_dist=0;ies_right_dist=0;junction_seq=ctcagtatcggagagTAcctttatcaatagta;read_names=J00121:27:H3GGKBBXX:5:1217:17350:14889,J00121:27:H3GGKBBXX:5:1117:17147:1244,J00121:27:H3GGKBBXX:5:2118:8988:22520,J00121:27:H3GGKBBXX:5:2217:13098:30767,J00121:27:H3GGKBBXX:5:2215:15706:15416,J00121:27:H3GGKBBXX:5:2115:25611:11055,J00121:27:H3GGKBBXX:5:1107:8785:22626,J00121:27:H3GGKBBXX:5:1112:27620:17456,J00121:27:H3GGKBBXX:5:2219:17381:27285,J00121:27:H3GGKBBXX:5:1218:23723:23540,J00121:27:H3GGKBBXX:5:1122:9841:2158,J00121:27:H3GGKBBXX:5:1219:29153:40438,J00121:27:H3GGKBBXX:5:2105:29559:16629,J00121:27:H3GGKBBXX:5:1213:24962:15240,J00121:27:H3GGKBBXX:5:2122:23632:30556,J00121:27:H3GGKBBXX:5:1103:22729:39682,J00121:27:H3GGKBBXX:5:2214:27641:19355,J00121:27:H3GGKBBXX:5:1115:20212:29307,J00121:27:H3GGKBBXX:5:1120:4767:11091,J00121:27:H3GGKBBXX:5:1120:28229:16084,J00121:27:H3GGKBBXX:5:1226:26880:13886,J00121:27:H3GGKBBXX:5:2219:15392:14871,J00121:27:H3GGKBBXX:5:2113:21085:18722,J00121:27:H3GGKBBXX:5:2223:18720:39805,J00121:27:H3GGKBBXX:5:1101:24718:46997,J00121:27:H3GGKBBXX:5:1120:30340:26881,J00121:27:H3GGKBBXX:5:1205:24789:6185,J00121:27:H3GGKBBXX:5:1126:15605:35602,J00121:27:H3GGKBBXX:5:1127:15615:29712,J00121:27:H3GGKBBXX:5:1119:26403:11266,J00121:27:H3GGKBBXX:5:2106:13941:15205,J00121:27:H3GGKBBXX:5:2201:13606:32525,J00121:27:H3GGKBBXX:5:1206:11221:28252,J00121:27:H3GGKBBXX:5:2220:12063:18142,J00121:27:H3GGKBBXX:5:1201:24424:23311,J00121:27:H3GGKBBXX:5:1102:16305:40684,J00121:27:H3GGKBBXX:5:1225:5822:15662,J00121:27:H3GGKBBXX:5:1108:7273:34178,J00121:27:H3GGKBBXX:5:2209:28260:1508,J00121:27:H3GGKBBXX:5:2220:8166:1508,J00121:27:H3GGKBBXX:5:1107:12012:36939;sequence=TATAACAAAATTACTGCAATTTCAATA;start=229116;subtype=IES;support_ref=3;support_variant=41;type=IES;
scaffold51_8_with_IES	MILORD	internal_eliminated_sequence	229532	229557	.	.	.	ID=MILORD.8.229532.229557;Name=MILORD.8.229532.229557;bounded_by_ta=TRUE;common_boundary=Both;end=229557;ies_id=IESPGM.PTET51.1.8.218778;ies_left_dist=0;ies_min_dist=0;ies_right_dist=0;junction_seq=acctgatggttccagTActtttaaaccttagt;read_names=J00121:27:H3GGKBBXX:5:1109:19025:2246,J00121:27:H3GGKBBXX:5:2116:15605:14432,J00121:27:H3GGKBBXX:5:1122:12195:15240,J00121:27:H3GGKBBXX:5:1217:7557:30134,J00121:27:H3GGKBBXX:5:1206:16660:41651,J00121:27:H3GGKBBXX:5:2224:25256:48069,J00121:27:H3GGKBBXX:5:1207:18385:39647,J00121:27:H3GGKBBXX:5:1208:9414:30714,J00121:27:H3GGKBBXX:5:1211:10135:16348,J00121:27:H3GGKBBXX:5:2111:16995:19548,J00121:27:H3GGKBBXX:5:1228:29660:45185,J00121:27:H3GGKBBXX:5:1228:29701:45115,J00121:27:H3GGKBBXX:5:2205:10033:45748,J00121:27:H3GGKBBXX:5:1124:4574:12374,J00121:27:H3GGKBBXX:5:1211:29528:9121,J00121:27:H3GGKBBXX:5:2108:22242:5077,J00121:27:H3GGKBBXX:5:1116:28402:44060,J00121:27:H3GGKBBXX:5:2119:20161:28551,J00121:27:H3GGKBBXX:5:1211:10105:16366,J00121:27:H3GGKBBXX:5:2219:15077:42143,J00121:27:H3GGKBBXX:5:1109:15534:24507,J00121:27:H3GGKBBXX:5:1207:19116:18300,J00121:27:H3GGKBBXX:5:2214:13271:48263,J00121:27:H3GGKBBXX:5:2208:7101:44394,J00121:27:H3GGKBBXX:5:1224:22191:3407,J00121:27:H3GGKBBXX:5:2215:6999:43339,J00121:27:H3GGKBBXX:5:2208:12185:38750,J00121:27:H3GGKBBXX:5:2228:6603:15821,J00121:27:H3GGKBBXX:5:1103:5061:35022,J00121:27:H3GGKBBXX:5:2218:2179:26230,J00121:27:H3GGKBBXX:5:1105:19908:28815,J00121:27:H3GGKBBXX:5:1104:23267:40930,J00121:27:H3GGKBBXX:5:2201:13484:48526,J00121:27:H3GGKBBXX:5:1221:9688:44869,J00121:27:H3GGKBBXX:5:1114:30117:6238,J00121:27:H3GGKBBXX:5:2113:29640:37554,J00121:27:H3GGKBBXX:5:1115:19898:40860,J00121:27:H3GGKBBXX:5:2225:18883:22608,J00121:27:H3GGKBBXX:5:1107:7598:39559,J00121:27:H3GGKBBXX:5:1223:19999:20428,J00121:27:H3GGKBBXX:5:1222:26727:19988,J00121:27:H3GGKBBXX:5:2113:29731:37326,J00121:27:H3GGKBBXX:5:2116:27468:12972,J00121:27:H3GGKBBXX:5:1221:24576:9578,J00121:27:H3GGKBBXX:5:1126:15311:29712,J00121:27:H3GGKBBXX:5:2221:21024:1877,J00121:27:H3GGKBBXX:5:1210:3742:3160,J00121:27:H3GGKBBXX:5:1105:9161:45678,J00121:27:H3GGKBBXX:5:1108:4696:13640,J00121:27:H3GGKBBXX:5:1125:6248:16612,J00121:27:H3GGKBBXX:5:2221:22769:48157,J00121:27:H3GGKBBXX:5:2205:20994:15469,J00121:27:H3GGKBBXX:5:2119:14438:15715,J00121:27:H3GGKBBXX:5:1221:18873:10211,J00121:27:H3GGKBBXX:5:2207:3447:20129,J00121:27:H3GGKBBXX:5:1210:12154:4831,J00121:27:H3GGKBBXX:5:2103:18619:22467,J00121:27:H3GGKBBXX:5:2214:3863:4532,J00121:27:H3GGKBBXX:5:1110:27306:3618,J00121:27:H3GGKBBXX:5:1107:21399:47717;sequence=TATATATTAATCACTTATCTAAATTA;start=229532;subtype=IES;support_ref=0;support_variant=60;type=IES;
scaffold51_8_with_IES	MILORD	internal_eliminated_sequence	230632	230703	.	.	.	ID=MILORD.8.230632.230703;Name=MILORD.8.230632.230703;bounded_by_ta=TRUE;common_boundary=None;end=230703;ies_id=IESPGM.PTET51.1.8.219938;ies_left_dist=86;ies_min_dist=86;ies_right_dist=140;junction_seq=ataagcttaactgttTAttttgcaattgatat;read_names=J00121:27:H3GGKBBXX:5:2210:11160:39611;sequence=TATACATCATTTTGTTAAAATTTAAAAATAATTAATGATAAAAATTAATGTTATTTAATTTGATTCTAATTG;start=230632;subtype=MAC;support_ref=110;support_variant=1;type=CRYPTIC;
scaffold51_8_with_IES	MILORD	internal_eliminated_sequence	230718	230843	.	.	.	ID=MILORD.8.230718.230843;Name=MILORD.8.230718.230843;bounded_by_ta=TRUE;common_boundary=Both;end=230843;ies_id=IESPGM.PTET51.1.8.219938;ies_left_dist=0;ies_min_dist=0;ies_right_dist=0;junction_seq=gtattttgcaattgaTAcaataactttagtaa;read_names=J00121:27:H3GGKBBXX:5:2225:17969:36710,J00121:27:H3GGKBBXX:5:1219:15179:43163,J00121:27:H3GGKBBXX:5:1116:29914:45520,J00121:27:H3GGKBBXX:5:1124:6634:23821,J00121:27:H3GGKBBXX:5:1223:6248:31558;sequence=TATAATTAAAAAAAAGATATTAATTAATCTTTTTTGCTTACTATTTAAGTTATAATATCATTTTAATTGACTTATTAGTAAAAGGTTTACACAATATTAGAATTAGAATTTTTTTAATTTAAGCTA;start=230718;subtype=IES;support_ref=114;support_variant=5;type=IES;
scaffold51_8_with_IES	MILORD	internal_eliminated_sequence	233164	233189	.	.	.	ID=MILORD.8.233164.233189;Name=MILORD.8.233164.233189;bounded_by_ta=TRUE;common_boundary=Both;end=233189;ies_id=IESPGM.PTET51.1.8.222258;ies_left_dist=0;ies_min_dist=0;ies_right_dist=0;junction_seq=gctattattttttggTActttgaaacacttct;read_names=J00121:27:H3GGKBBXX:5:2205:7304:47454,J00121:27:H3GGKBBXX:5:2221:20750:9983,J00121:27:H3GGKBBXX:5:1107:23754:7451,J00121:27:H3GGKBBXX:5:1123:8542:25158,J00121:27:H3GGKBBXX:5:1221:26017:26705,J00121:27:H3GGKBBXX:5:1211:10876:24173,J00121:27:H3GGKBBXX:5:2109:23531:21588,J00121:27:H3GGKBBXX:5:2116:19603:27795,J00121:27:H3GGKBBXX:5:2115:11322:30960,J00121:27:H3GGKBBXX:5:2107:16204:20181,J00121:27:H3GGKBBXX:5:1109:10541:18704,J00121:27:H3GGKBBXX:5:2221:21278:3618,J00121:27:H3GGKBBXX:5:2201:30391:16418,J00121:27:H3GGKBBXX:5:2222:23612:28938,J00121:27:H3GGKBBXX:5:1103:2859:45555,J00121:27:H3GGKBBXX:5:2101:26910:39822,J00121:27:H3GGKBBXX:5:2213:7598:47577,J00121:27:H3GGKBBXX:5:1201:12723:49001,J00121:27:H3GGKBBXX:5:1118:5101:17438,J00121:27:H3GGKBBXX:5:1118:15585:21149,J00121:27:H3GGKBBXX:5:1126:18406:46856,J00121:27:H3GGKBBXX:5:1109:22374:7169,J00121:27:H3GGKBBXX:5:2108:8440:36763,J00121:27:H3GGKBBXX:5:1118:14803:27426,J00121:27:H3GGKBBXX:5:1113:26301:3952,J00121:27:H3GGKBBXX:5:1202:26910:26002,J00121:27:H3GGKBBXX:5:2108:20506:34530,J00121:27:H3GGKBBXX:5:1120:22130:42337,J00121:27:H3GGKBBXX:5:2124:7182:43867,J00121:27:H3GGKBBXX:5:2115:23774:42231,J00121:27:H3GGKBBXX:5:1114:24596:14959,J00121:27:H3GGKBBXX:5:2105:4817:11319,J00121:27:H3GGKBBXX:5:2115:24231:4163,J00121:27:H3GGKBBXX:5:1202:27752:45889,J00121:27:H3GGKBBXX:5:2109:26230:17403,J00121:27:H3GGKBBXX:5:1206:17371:39260,J00121:27:H3GGKBBXX:5:1211:16721:2897,J00121:27:H3GGKBBXX:5:1120:10734:41475,J00121:27:H3GGKBBXX:5:2215:17432:49001,J00121:27:H3GGKBBXX:5:2108:28422:41036,J00121:27:H3GGKBBXX:5:2120:21775:7715,J00121:27:H3GGKBBXX:5:1113:26463:10669,J00121:27:H3GGKBBXX:5:1208:14113:45256,J00121:27:H3GGKBBXX:5:2203:15057:23962;sequence=TATGATTAAATTGAATTAGCTATTAA;start=233164;subtype=IES;support_ref=0;support_variant=44;type=IES;
scaffold51_8_with_IES	MILORD	internal_eliminated_sequence	233382	233514	.	.	.	ID=MILORD.8.233382.233514;Name=MILORD.8.233382.233514;bounded_by_ta=TRUE;common_boundary=Both;end=233514;ies_id=IESPGM.PTET51.1.8.222450;ies_left_dist=0;ies_min_dist=0;ies_right_dist=0;junction_seq=ataatgaatcactatTAgatttacgatttggg;read_names=J00121:27:H3GGKBBXX:5:2115:15818:22502,J00121:27:H3GGKBBXX:5:2216:16599:10739,J00121:27:H3GGKBBXX:5:2225:28331:15768,J00121:27:H3GGKBBXX:5:2128:27306:30415,J00121:27:H3GGKBBXX:5:1201:5507:20217,J00121:27:H3GGKBBXX:5:2202:10480:17579,J00121:27:H3GGKBBXX:5:2213:28635:2826,J00121:27:H3GGKBBXX:5:1108:24413:13306,J00121:27:H3GGKBBXX:5:2228:25875:10739,J00121:27:H3GGKBBXX:5:2218:24160:9069,J00121:27:H3GGKBBXX:5:2203:10947:40754,J00121:27:H3GGKBBXX:5:2216:17634:43550,J00121:27:H3GGKBBXX:5:1215:23084:22010,J00121:27:H3GGKBBXX:5:2118:11546:43163,J00121:27:H3GGKBBXX:5:2106:10673:33352,J00121:27:H3GGKBBXX:5:1103:16356:13763,J00121:27:H3GGKBBXX:5:2216:17685:6185,J00121:27:H3GGKBBXX:5:1204:15615:13500,J00121:27:H3GGKBBXX:5:2221:8643:38416,J00121:27:H3GGKBBXX:5:2104:23328:48632,J00121:27:H3GGKBBXX:5:2226:5294:31101,J00121:27:H3GGKBBXX:5:2202:21745:28903,J00121:27:H3GGKBBXX:5:1214:3863:43497,J00121:27:H3GGKBBXX:5:2214:4614:19865,J00121:27:H3GGKBBXX:5:1220:23145:6079,J00121:27:H3GGKBBXX:5:2109:10480:46346,J00121:27:H3GGKBBXX:5:1114:14022:4233,J00121:27:H3GGKBBXX:5:1114:14032:4532,J00121:27:H3GGKBBXX:5:1112:17858:46082,J00121:27:H3GGKBBXX:5:2106:32035:37941,J00121:27:H3GGKBBXX:5:1218:13149:8734,J00121:27:H3GGKBBXX:5:2221:8755:7275,J00121:27:H3GGKBBXX:5:2120:15402:14854,J00121:27:H3GGKBBXX:5:1225:16995:34565,J00121:27:H3GGKBBXX:5:1226:26910:3248,J00121:27:H3GGKBBXX:5:1115:12256:34371,J00121:27:H3GGKBBXX:5:2201:22110:5657,J00121:27:H3GGKBBXX:5:2217:24109:35602,J00121:27:H3GGKBBXX:5:2223:21501:25597,J00121:27:H3GGKBBXX:5:1201:24119:35444,J00121:27:H3GGKBBXX:5:1213:7659:21869,J00121:27:H3GGKBBXX:5:2124:22922:3477,J00121:27:H3GGKBBXX:5:1128:19116:5675,J00121:27:H3GGKBBXX:5:1103:18091:28551,J00121:27:H3GGKBBXX:5:2228:29132:25034,J00121:27:H3GGKBBXX:5:1123:23926:43409,J00121:27:H3GGKBBXX:5:1109:6603:27707,J00121:27:H3GGKBBXX:5:2119:24982:40280,J00121:27:H3GGKBBXX:5:1206:9881:24700,J00121:27:H3GGKBBXX:5:2110:25652:16717,J00121:27:H3GGKBBXX:5:1123:15828:41475,J00121:27:H3GGKBBXX:5:1223:30452:7380,J00121:27:H3GGKBBXX:5:1123:28899:16682,J00121:27:H3GGKBBXX:5:1125:15605:47524,J00121:27:H3GGKBBXX:5:1109:8288:2141,J00121:27:H3GGKBBXX:5:1123:23815:8049,J00121:27:H3GGKBBXX:5:2104:4462:28498,J00121:27:H3GGKBBXX:5:1121:24667:25703;sequence=TATAGTATAGTTTCGGTTATTGAGTTCATAAATTAAAATAAAATTATGGTACAATAATTAAGATGAGAATATTTATTAAAAGTTAAAACTCCCATATAATATACTAGTTATAAAATAATCGAAGAATTAATTA;start=233382;subtype=IES;support_ref=2;support_variant=58;type=IES;
scaffold51_8_with_IES	MILORD	internal_eliminated_sequence	233387	233491	.	.	.	ID=MILORD.8.233387.233491;Name=MILORD.8.233387.233491;bounded_by_ta=TRUE;common_boundary=None;end=233491;ies_id=IESPGM.PTET51.1.8.222450;ies_left_dist=-5;ies_min_dist=5;ies_right_dist=23;junction_seq=gaatcactattatagTAaaataatcgaagaat;read_names=J00121:27:H3GGKBBXX:5:1122:24434:38134;sequence=TATAGTTTCGGTTATTGAGTTCATAAATTAAAATAAAATTATGGTACAATAATTAAGATGAGAATATTTATTAAAAGTTAAAACTCCCATATAATATACTAGTTA;start=233387;subtype=INTERNAL;support_ref=0;support_variant=1;type=ALTERNATIVE;
scaffold51_8_with_IES	MILORD	internal_eliminated_sequence	236113	236189	.	.	.	ID=MILORD.8.236113.236189;Name=MILORD.8.236113.236189;bounded_by_ta=TRUE;common_boundary=Both;end=236189;ies_id=IESPGM.PTET51.1.8.225048;ies_left_dist=0;ies_min_dist=0;ies_right_dist=0;junction_seq=cttttggttgtcgagTAcaagagtcttagaca;read_names=J00121:27:H3GGKBBXX:5:1128:23358:44324,J00121:27:H3GGKBBXX:5:2222:8663:3459,J00121:27:H3GGKBBXX:5:2108:5781:13588,J00121:27:H3GGKBBXX:5:2116:17310:10528,J00121:27:H3GGKBBXX:5:1114:14093:40192,J00121:27:H3GGKBBXX:5:2220:8055:16964,J00121:27:H3GGKBBXX:5:1113:21978:29096,J00121:27:H3GGKBBXX:5:1125:18609:29870,J00121:27:H3GGKBBXX:5:1202:29376:29219,J00121:27:H3GGKBBXX:5:2202:5812:4778,J00121:27:H3GGKBBXX:5:1124:11201:43796,J00121:27:H3GGKBBXX:5:2110:23165:10088,J00121:27:H3GGKBBXX:5:1123:30442:28745,J00121:27:H3GGKBBXX:5:2213:31751:4145,J00121:27:H3GGKBBXX:5:1116:20841:35848,J00121:27:H3GGKBBXX:5:2227:27996:4708,J00121:27:H3GGKBBXX:5:1117:6238:7275,J00121:27:H3GGKBBXX:5:2212:18781:48280,J00121:27:H3GGKBBXX:5:1209:4523:32648,J00121:27:H3GGKBBXX:5:2228:3254:12515,J00121:27:H3GGKBBXX:5:1216:25246:21219,J00121:27:H3GGKBBXX:5:2107:24393:5112,J00121:27:H3GGKBBXX:5:1220:4188:36675,J00121:27:H3GGKBBXX:5:2117:27833:2703,J00121:27:H3GGKBBXX:5:1111:14793:5288,J00121:27:H3GGKBBXX:5:2126:4036:10563,J00121:27:H3GGKBBXX:5:1211:23104:26793,J00121:27:H3GGKBBXX:5:2212:21805:34530,J00121:27:H3GGKBBXX:5:1223:22912:16155,J00121:27:H3GGKBBXX:5:1216:24759:23153,J00121:27:H3GGKBBXX:5:1201:8877:48315,J00121:27:H3GGKBBXX:5:2221:24048:28076,J00121:27:H3GGKBBXX:5:1127:23784:7328,J00121:27:H3GGKBBXX:5:1214:3863:4602,J00121:27:H3GGKBBXX:5:2112:17766:47717,J00121:27:H3GGKBBXX:5:2110:20385:49019,J00121:27:H3GGKBBXX:5:1206:8268:9842,J00121:27:H3GGKBBXX:5:1107:16924:27584,J00121:27:H3GGKBBXX:5:1207:18213:46592,J00121:27:H3GGKBBXX:5:2209:26088:27989,J00121:27:H3GGKBBXX:5:1224:9242:35198,J00121:27:H3GGKBBXX:5:1210:21328:20797,J00121:27:H3GGKBBXX:5:2228:20192:44218,J00121:27:H3GGKBBXX:5:1123:26961:32279,J00121:27:H3GGKBBXX:5:2201:20466:24190,J00121:27:H3GGKBBXX:5:2120:15919:8752,J00121:27:H3GGKBBXX:5:2124:20923:8559,J00121:27:H3GGKBBXX:5:1112:15990:47770,J00121:27:H3GGKBBXX:5:2115:11454:14871,J00121:27:H3GGKBBXX:5:1225:7395:14273,J00121:27:H3GGKBBXX:5:2226:20760:36481,J00121:27:H3GGKBBXX:5:2205:23328:11917,J00121:27:H3GGKBBXX:5:1104:9922:30890,J00121:27:H3GGKBBXX:5:2228:14367:5886,J00121:27:H3GGKBBXX:5:1215:23723:8770,J00121:27:H3GGKBBXX:5:1220:26149:31189,J00121:27:H3GGKBBXX:5:2211:30147:13535,J00121:27:H3GGKBBXX:5:1212:4685:9578,J00121:27:H3GGKBBXX:5:1228:17168:14256,J00121:27:H3GGKBBXX:5:1218:9648:12198,J00121:27:H3GGKBBXX:5:2226:5223:32455,J00121:27:H3GGKBBXX:5:1112:15990:25791,J00121:27:H3GGKBBXX:5:1223:10845:4110,J00121:27:H3GGKBBXX:5:1202:29498:44517,J00121:27:H3GGKBBXX:5:2117:9749:24859,J00121:27:H3GGKBBXX:5:2205:14062:17139,J00121:27:H3GGKBBXX:5:1209:19187:22327,J00121:27:H3GGKBBXX:5:1109:14499:37765,J00121:27:H3GGKBBXX:5:1113:1722:42565,J00121:27:H3GGKBBXX:5:2110:26717:43075,J00121:27:H3GGKBBXX:5:2101:12439:35708,J00121:27:H3GGKBBXX:5:2214:4533:20357,J00121:27:H3GGKBBXX:5:1208:25479:11706,J00121:27:H3GGKBBXX:5:1124:19969:26670,J00121:27:H3GGKBBXX:5:1109:4066:13042,J00121:27:H3GGKBBXX:5:1210:8400:10528,J00121:27:H3GGKBBXX:5:2104:24119:17544,J00121:27:H3GGKBBXX:5:1108:7902:17368,J00121:27:H3GGKBBXX:5:2111:13058:10616,J00121:27:H3GGKBBXX:5:1122:24738:34125,J00121:27:H3GGKBBXX:5:2110:26636:43322,J00121:27:H3GGKBBXX:5:1122:14519:40719,J00121:27:H3GGKBBXX:5:2125:24129:25509,J00121:27:H3GGKBBXX:5:1104:8684:26424,J00121:27:H3GGKBBXX:5:1225:11292:40332,J00121:27:H3GGKBBXX:5:2116:25814:44605,J00121:27:H3GGKBBXX:5:1220:13667:24401,J00121:27:H3GGKBBXX:5:1216:27651:30169;sequence=TATAGAGGAGTTTCTTACATTTCTTAAATTGAATTATATTATTATTCTAATTTATATAAATATAAAACAATTCTCTA;start=236113;subtype=IES;support_ref=4;support_variant=88;type=IES;
scaffold51_8_with_IES	MILORD	internal_eliminated_sequence	237999	238026	.	.	.	ID=MILORD.8.237999.238026;Name=MILORD.8.237999.238026;bounded_by_ta=TRUE;common_boundary=Both;end=238026;ies_id=IESPGM.PTET51.1.8.226857;ies_left_dist=0;ies_min_dist=0;ies_right_dist=0;junction_seq=ggaattaatttaagcTAgcatttaccacataa;read_names=J00121:27:H3GGKBBXX:5:1227:19278:14748,J00121:27:H3GGKBBXX:5:2220:15250:24964,J00121:27:H3GGKBBXX:5:2120:4391:24437,J00121:27:H3GGKBBXX:5:2218:24312:26775,J00121:27:H3GGKBBXX:5:2220:10541:17966,J00121:27:H3GGKBBXX:5:2114:13321:1437,J00121:27:H3GGKBBXX:5:2213:24302:16032,J00121:27:H3GGKBBXX:5:1114:23267:23557,J00121:27:H3GGKBBXX:5:2108:11566:21922,J00121:27:H3GGKBBXX:5:2108:16051:41475,J00121:27:H3GGKBBXX:5:2116:30868:23505,J00121:27:H3GGKBBXX:5:1121:17939:32297,J00121:27:H3GGKBBXX:5:2207:31193:46715,J00121:27:H3GGKBBXX:5:1204:21014:18669,J00121:27:H3GGKBBXX:5:2113:10003:36446,J00121:27:H3GGKBBXX:5:1202:17279:35655,J00121:27:H3GGKBBXX:5:1202:28909:13464,J00121:27:H3GGKBBXX:5:2216:25763:14871,J00121:27:H3GGKBBXX:5:1111:7111:20885,J00121:27:H3GGKBBXX:5:1108:17533:46223,J00121:27:H3GGKBBXX:5:2102:18873:31488,J00121:27:H3GGKBBXX:5:1126:15087:39664,J00121:27:H3GGKBBXX:5:1121:29660:12023,J00121:27:H3GGKBBXX:5:1111:20506:23522,J00121:27:H3GGKBBXX:5:1111:13585:48350,J00121:27:H3GGKBBXX:5:2218:11089:30696,J00121:27:H3GGKBBXX:5:2113:32360:26054,J00121:27:H3GGKBBXX:5:1215:18071:37202,J00121:27:H3GGKBBXX:5:2224:21775:14326,J00121:27:H3GGKBBXX:5:1120:1194:35075,J00121:27:H3GGKBBXX:5:1127:8136:40209,J00121:27:H3GGKBBXX:5:1221:12804:33703,J00121:27:H3GGKBBXX:5:1209:5335:41721,J00121:27:H3GGKBBXX:5:1219:21887:41669,J00121:27:H3GGKBBXX:5:1102:30066:7978,J00121:27:H3GGKBBXX:5:1222:10135:47682,J00121:27:H3GGKBBXX:5:2109:4117:43128,J00121:27:H3GGKBBXX:5:2227:28706:42970,J00121:27:H3GGKBBXX:5:1224:26819:41528,J00121:27:H3GGKBBXX:5:1112:9222:43392,J00121:27:H3GGKBBXX:5:2204:18345:27303,J00121:27:H3GGKBBXX:5:1222:18883:13922,J00121:27:H3GGKBBXX:5:1225:21826:21307,J00121:27:H3GGKBBXX:5:2228:20375:17913,J00121:27:H3GGKBBXX:5:2123:29264:36974,J00121:27:H3GGKBBXX:5:2203:25611:10950,J00121:27:H3GGKBBXX:5:1211:20131:7820,J00121:27:H3GGKBBXX:5:1223:16995:14695,J00121:27:H3GGKBBXX:5:1224:26839:41598,J00121:27:H3GGKBBXX:5:1214:8917:41493,J00121:27:H3GGKBBXX:5:1113:11180:11091,J00121:27:H3GGKBBXX:5:2114:23338:21606,J00121:27:H3GGKBBXX:5:2222:27519:25122,J00121:27:H3GGKBBXX:5:1116:17543:20217;sequence=TACAGCTTATTCTAATACGAATTTACTA;start=237999;subtype=IES;support_ref=3;support_variant=54;type=IES;
scaffold51_8_with_IES	MILORD	internal_eliminated_sequence	239327	239352	.	.	.	ID=MILORD.8.239327.239352;Name=MILORD.8.239327.239352;bounded_by_ta=TRUE;common_boundary=Both;end=239352;ies_id=IESPGM.PTET51.1.8.228157;ies_left_dist=0;ies_min_dist=0;ies_right_dist=0;junction_seq=tatcactcaaaaggaTAcatacattagtttta;read_names=J00121:27:H3GGKBBXX:5:2227:18456:10475,J00121:27:H3GGKBBXX:5:2222:17919:17034,J00121:27:H3GGKBBXX:5:2220:27336:11372,J00121:27:H3GGKBBXX:5:1212:19654:30767,J00121:27:H3GGKBBXX:5:2119:7912:4233,J00121:27:H3GGKBBXX:5:2103:14428:2686,J00121:27:H3GGKBBXX:5:1107:7659:38539,J00121:27:H3GGKBBXX:5:1211:17574:16331,J00121:27:H3GGKBBXX:5:1127:22495:29149,J00121:27:H3GGKBBXX:5:1102:28605:34846,J00121:27:H3GGKBBXX:5:1219:12063:18845,J00121:27:H3GGKBBXX:5:2201:18010:36323,J00121:27:H3GGKBBXX:5:1115:23236:47102,J00121:27:H3GGKBBXX:5:2101:25997:21149,J00121:27:H3GGKBBXX:5:1123:27356:46012,J00121:27:H3GGKBBXX:5:1218:22506:13095,J00121:27:H3GGKBBXX:5:1105:16447:3547,J00121:27:H3GGKBBXX:5:1108:26463:32578,J00121:27:H3GGKBBXX:5:2120:26463:24067,J00121:27:H3GGKBBXX:5:2211:4340:37466,J00121:27:H3GGKBBXX:5:1104:7364:21430,J00121:27:H3GGKBBXX:5:2226:8288:4497,J00121:27:H3GGKBBXX:5:2104:22841:27848,J00121:27:H3GGKBBXX:5:1122:20395:3565,J00121:27:H3GGKBBXX:5:2119:6187:10563,J00121:27:H3GGKBBXX:5:2205:15189:32595,J00121:27:H3GGKBBXX:5:2207:13545:40332,J00121:27:H3GGKBBXX:5:2209:19360:18335,J00121:27:H3GGKBBXX:5:1209:15889:42776,J00121:27:H3GGKBBXX:5:1120:17756:14994,J00121:27:H3GGKBBXX:5:2203:29021:6976,J00121:27:H3GGKBBXX:5:1225:9080:12656,J00121:27:H3GGKBBXX:5:1228:27478:8101,J00121:27:H3GGKBBXX:5:2220:23328:21553,J00121:27:H3GGKBBXX:5:2224:6796:4725,J00121:27:H3GGKBBXX:5:2116:5720:37572,J00121:27:H3GGKBBXX:5:2211:2696:22415,J00121:27:H3GGKBBXX:5:1113:18517:46803,J00121:27:H3GGKBBXX:5:1123:7304:34231,J00121:27:H3GGKBBXX:5:1106:7425:3037,J00121:27:H3GGKBBXX:5:2106:14143:33000,J00121:27:H3GGKBBXX:5:1115:21846:5939,J00121:27:H3GGKBBXX:5:2117:24941:13025,J00121:27:H3GGKBBXX:5:1201:19755:15504,J00121:27:H3GGKBBXX:5:2120:17239:5200,J00121:27:H3GGKBBXX:5:1122:18456:12023,J00121:27:H3GGKBBXX:5:2115:14712:1947,J00121:27:H3GGKBBXX:5:1209:20263:15856;sequence=TAAGATTAAAAAAATTGAAATCATTA;start=239327;subtype=IES;support_ref=3;support_variant=48;type=IES;
scaffold51_8_with_IES	MILORD	internal_eliminated_sequence	239879	240024	.	.	.	ID=MILORD.8.239879.240024;Name=MILORD.8.239879.240024;bounded_by_ta=TRUE;common_boundary=Both;end=240024;ies_id=IESPGM.PTET51.1.8.228683;ies_left_dist=0;ies_min_dist=0;ies_right_dist=0;junction_seq=ttaattttatctcttTAtaatctctagttaaa;read_names=J00121:27:H3GGKBBXX:5:1220:10358:43357,J00121:27:H3GGKBBXX:5:1109:16944:39436,J00121:27:H3GGKBBXX:5:1124:14854:21782,J00121:27:H3GGKBBXX:5:2115:13717:21887,J00121:27:H3GGKBBXX:5:1115:12286:11636,J00121:27:H3GGKBBXX:5:2108:5446:10124,J00121:27:H3GGKBBXX:5:2111:14032:18423,J00121:27:H3GGKBBXX:5:2122:31416:37290,J00121:27:H3GGKBBXX:5:1201:5589:14344,J00121:27:H3GGKBBXX:5:1115:24231:29729,J00121:27:H3GGKBBXX:5:2214:9607:3653,J00121:27:H3GGKBBXX:5:2111:13991:18388,J00121:27:H3GGKBBXX:5:1203:25002:44605,J00121:27:H3GGKBBXX:5:1218:15747:48685,J00121:27:H3GGKBBXX:5:1203:22851:11829,J00121:27:H3GGKBBXX:5:2215:27519:17350,J00121:27:H3GGKBBXX:5:2218:18122:17808,J00121:27:H3GGKBBXX:5:1125:27925:45590,J00121:27:H3GGKBBXX:5:1104:7537:14027,J00121:27:H3GGKBBXX:5:1105:18385:39647,J00121:27:H3GGKBBXX:5:2120:22069:11776,J00121:27:H3GGKBBXX:5:1213:2696:21957,J00121:27:H3GGKBBXX:5:1104:3224:1349,J00121:27:H3GGKBBXX:5:1210:22445:41897,J00121:27:H3GGKBBXX:5:2222:17259:30626,J00121:27:H3GGKBBXX:5:1104:3285:1384,J00121:27:H3GGKBBXX:5:1224:12662:29413,J00121:27:H3GGKBBXX:5:2215:19766:5745,J00121:27:H3GGKBBXX:5:1207:11312:34670,J00121:27:H3GGKBBXX:5:1112:2524:42478,J00121:27:H3GGKBBXX:5:2226:28798:5745,J00121:27:H3GGKBBXX:5:1215:8877:10088,J00121:27:H3GGKBBXX:5:2104:19695:39910,J00121:27:H3GGKBBXX:5:2216:18111:15469,J00121:27:H3GGKBBXX:5:1208:28107:7117,J00121:27:H3GGKBBXX:5:1106:5649:49124,J00121:27:H3GGKBBXX:5:2212:25773:47911,J00121:27:H3GGKBBXX:5:1117:13474:44675,J00121:27:H3GGKBBXX:5:1107:6482:22151,J00121:27:H3GGKBBXX:5:1120:22912:17843;sequence=TATTGTTAAATTAAAAGAATTTTTAGATTCTCAATGCTTGTCCTTTAAAATGATAAAATATTTTAAATATTACTTGATTTATTAATTTTCTTCAATTCGAATTTTTAGAATGAAAATAAAATGCAAAAAAGCCTAGATTTCTACAG;start=239879;subtype=IES;support_ref=8;support_variant=40;type=IES;
scaffold51_8_with_IES	MILORD	internal_eliminated_sequence	241263	241384	.	.	.	ID=MILORD.8.241263.241384;Name=MILORD.8.241263.241384;bounded_by_ta=TRUE;common_boundary=Both;end=241384;ies_id=IESPGM.PTET51.1.8.229921;ies_left_dist=0;ies_min_dist=0;ies_right_dist=0;junction_seq=ttattgtcgatgaatTAtcttaatcagtttac;read_names=J00121:27:H3GGKBBXX:5:1215:25540:42267,J00121:27:H3GGKBBXX:5:1124:30431:39594,J00121:27:H3GGKBBXX:5:2111:22039:43058,J00121:27:H3GGKBBXX:5:2112:5649:27004,J00121:27:H3GGKBBXX:5:1107:6208:8523,J00121:27:H3GGKBBXX:5:2218:17279:16805,J00121:27:H3GGKBBXX:5:2201:9912:48632,J00121:27:H3GGKBBXX:5:2105:9485:10510,J00121:27:H3GGKBBXX:5:1111:15026:19126,J00121:27:H3GGKBBXX:5:2211:26159:19847,J00121:27:H3GGKBBXX:5:2127:28584:25527,J00121:27:H3GGKBBXX:5:2222:6918:35180,J00121:27:H3GGKBBXX:5:2227:27742:27373,J00121:27:H3GGKBBXX:5:2118:9404:39910,J00121:27:H3GGKBBXX:5:2208:26078:45414,J00121:27:H3GGKBBXX:5:2209:25012:24226,J00121:27:H3GGKBBXX:5:1128:22871:30784,J00121:27:H3GGKBBXX:5:2123:3640:20463,J00121:27:H3GGKBBXX:5:2224:26179:3881;sequence=TACAACTAAAATTATGAATGTTTTCTTGTTCTTATTTAATAAAAGATTTAATTTTATAATTTATACTAAAAATTGTTAGTAAATATTTTAATAGTTAGTGAAAAATAACAAATTTCAATCTG;start=241263;subtype=IES;support_ref=0;support_variant=19;type=IES;
scaffold51_8_with_IES	MILORD	internal_eliminated_sequence	241577	241807	.	.	.	ID=MILORD.8.241577.241807;Name=MILORD.8.241577.241807;bounded_by_ta=TRUE;common_boundary=Both;end=241807;ies_id=IESPGM.PTET51.1.8.230113;ies_left_dist=0;ies_min_dist=0;ies_right_dist=0;junction_seq=gcttaattagctgagTAtatatctagtgatga;read_names=J00121:27:H3GGKBBXX:5:2119:21399:3723,J00121:27:H3GGKBBXX:5:1102:11505:25685,J00121:27:H3GGKBBXX:5:2126:13261:38328,J00121:27:H3GGKBBXX:5:1111:8917:31118,J00121:27:H3GGKBBXX:5:2101:28493:26670,J00121:27:H3GGKBBXX:5:2207:28006:30468,J00121:27:H3GGKBBXX:5:1212:28544:9913,J00121:27:H3GGKBBXX:5:1227:29538:42196,J00121:27:H3GGKBBXX:5:1213:21034:46979,J00121:27:H3GGKBBXX:5:1228:27042:42583,J00121:27:H3GGKBBXX:5:2226:17269:15592,J00121:27:H3GGKBBXX:5:1219:9151:16401,J00121:27:H3GGKBBXX:5:1214:19258:13728,J00121:27:H3GGKBBXX:5:1219:26281:39400,J00121:27:H3GGKBBXX:5:1208:19370:40438,J00121:27:H3GGKBBXX:5:1224:24068:25087,J00121:27:H3GGKBBXX:5:1125:7699:16524,J00121:27:H3GGKBBXX:5:2111:25824:38363,J00121:27:H3GGKBBXX:5:2121:20598:25052,J00121:27:H3GGKBBXX:5:2202:14489:42425,J00121:27:H3GGKBBXX:5:1219:13159:47084,J00121:27:H3GGKBBXX:5:2202:9222:9526,J00121:27:H3GGKBBXX:5:2219:6025:4796,J00121:27:H3GGKBBXX:5:2214:23328:12445;sequence=TATAATACTAACAGAGTGGAATTCAAAAAAAGGGTAGTATAAAGTGTGATAATTAAATTAAGTTAAATACTTTAATATTTAATCTCATAGTAAATCTCTAAAAACTATAAATTCTATTTTTAATCCACATTGTTTGTTCATTTCTACAATTAAATTTATTGAAACTCTCTATTCTAAGATTTATATTTAATATTTAGTCATATTAAAGTAAAATCTTTTATGCAAGAGCTA;start=241577;subtype=IES;support_ref=10;support_variant=24;type=IES;
scaffold51_8_with_IES	MILORD	internal_eliminated_sequence	243452	243481	.	.	.	ID=MILORD.8.243452.243481;Name=MILORD.8.243452.243481;bounded_by_ta=TRUE;common_boundary=Both;end=243481;ies_id=IESPGM.PTET51.1.8.231757;ies_left_dist=0;ies_min_dist=0;ies_right_dist=0;junction_seq=gttaagtatgtaaatTAaagtgaaaataaatt;read_names=J00121:27:H3GGKBBXX:5:1228:5568:41985,J00121:27:H3GGKBBXX:5:1113:29183:32050,J00121:27:H3GGKBBXX:5:2212:29193:4391,J00121:27:H3GGKBBXX:5:1101:19086:33580,J00121:27:H3GGKBBXX:5:1219:12682:36306,J00121:27:H3GGKBBXX:5:2209:10795:47876,J00121:27:H3GGKBBXX:5:1105:20699:25158,J00121:27:H3GGKBBXX:5:1227:20446:20217,J00121:27:H3GGKBBXX:5:1204:16884:18511,J00121:27:H3GGKBBXX:5:1111:22627:45414,J00121:27:H3GGKBBXX:5:1118:24748:43814,J00121:27:H3GGKBBXX:5:1226:31132:40983,J00121:27:H3GGKBBXX:5:2226:11982:6079,J00121:27:H3GGKBBXX:5:1202:18162:26142,J00121:27:H3GGKBBXX:5:1127:4959:10405,J00121:27:H3GGKBBXX:5:2214:24180:30450,J00121:27:H3GGKBBXX:5:2228:22059:38873,J00121:27:H3GGKBBXX:5:2120:19390:15645,J00121:27:H3GGKBBXX:5:2213:11028:9033,J00121:27:H3GGKBBXX:5:1223:5558:47313,J00121:27:H3GGKBBXX:5:1208:25885:11917,J00121:27:H3GGKBBXX:5:1114:11261:16717,J00121:27:H3GGKBBXX:5:1127:13332:19671,J00121:27:H3GGKBBXX:5:1207:14600:35268,J00121:27:H3GGKBBXX:5:1109:23145:48280,J00121:27:H3GGKBBXX:5:1128:16965:45203,J00121:27:H3GGKBBXX:5:1121:4005:16313,J00121:27:H3GGKBBXX:5:2208:8836:19689,J00121:27:H3GGKBBXX:5:1123:18568:5218,J00121:27:H3GGKBBXX:5:1212:22424:23505;sequence=TATAGTTATTTCAAAATTCTGATTCCACTG;start=243452;subtype=IES;support_ref=0;support_variant=30;type=IES;
scaffold51_8_with_IES	MILORD	internal_eliminated_sequence	246591	246617	.	.	.	ID=MILORD.8.246591.246617;Name=MILORD.8.246591.246617;bounded_by_ta=TRUE;common_boundary=Both;end=246617;ies_id=IESPGM.PTET51.1.8.234866;ies_left_dist=0;ies_min_dist=0;ies_right_dist=0;junction_seq=tagatttgatttaatTActtttatcatttaaa;read_names=J00121:27:H3GGKBBXX:5:1213:1336:21289,J00121:27:H3GGKBBXX:5:1121:20953:25597,J00121:27:H3GGKBBXX:5:1105:26382:27479,J00121:27:H3GGKBBXX:5:2206:14529:36165,J00121:27:H3GGKBBXX:5:2103:19289:47542,J00121:27:H3GGKBBXX:5:2225:18873:15522,J00121:27:H3GGKBBXX:5:1127:5842:13939,J00121:27:H3GGKBBXX:5:2225:14783:6361,J00121:27:H3GGKBBXX:5:1120:11718:29677,J00121:27:H3GGKBBXX:5:2128:26240:9016,J00121:27:H3GGKBBXX:5:1204:28006:39611,J00121:27:H3GGKBBXX:5:1117:25672:23223,J00121:27:H3GGKBBXX:5:2120:26595:10581,J00121:27:H3GGKBBXX:5:1204:27925:39717,J00121:27:H3GGKBBXX:5:1126:28625:30978,J00121:27:H3GGKBBXX:5:1115:24962:10880,J00121:27:H3GGKBBXX:5:1223:30675:14660,J00121:27:H3GGKBBXX:5:2114:12439:5042,J00121:27:H3GGKBBXX:5:2206:26880:42337,J00121:27:H3GGKBBXX:5:1227:2473:21465,J00121:27:H3GGKBBXX:5:1211:13443:27285,J00121:27:H3GGKBBXX:5:1226:6309:38064,J00121:27:H3GGKBBXX:5:2222:22526:44781,J00121:27:H3GGKBBXX:5:1208:19116:2967,J00121:27:H3GGKBBXX:5:1216:28138:41141,J00121:27:H3GGKBBXX:5:2223:21125:18300,J00121:27:H3GGKBBXX:5:1122:5020:21272,J00121:27:H3GGKBBXX:5:1115:8887:48368,J00121:27:H3GGKBBXX:5:1107:13626:5095,J00121:27:H3GGKBBXX:5:2206:19624:4936,J00121:27:H3GGKBBXX:5:1225:12469:16207,J00121:27:H3GGKBBXX:5:1113:9120:1508,J00121:27:H3GGKBBXX:5:1126:22171:30661,J00121:27:H3GGKBBXX:5:1105:22983:21307,J00121:27:H3GGKBBXX:5:2109:21227:47419,J00121:27:H3GGKBBXX:5:1106:24769:10194,J00121:27:H3GGKBBXX:5:2217:2980:43972,J00121:27:H3GGKBBXX:5:2120:14580:2246,J00121:27:H3GGKBBXX:5:2220:27296:13658,J00121:27:H3GGKBBXX:5:1211:8095:5288,J00121:27:H3GGKBBXX:5:2106:14773:38310,J00121:27:H3GGKBBXX:5:1108:16721:3319,J00121:27:H3GGKBBXX:5:2203:18446:11196,J00121:27:H3GGKBBXX:5:2202:10510:30046,J00121:27:H3GGKBBXX:5:2111:20121:13253,J00121:27:H3GGKBBXX:5:2113:9475:47735,J00121:27:H3GGKBBXX:5:1111:19786:35462,J00121:27:H3GGKBBXX:5:2218:28503:10897,J00121:27:H3GGKBBXX:5:1228:17421:30837,J00121:27:H3GGKBBXX:5:1215:10551:14256,J00121:27:H3GGKBBXX:5:2219:28483:30169,J00121:27:H3GGKBBXX:5:2111:3234:5833,J00121:27:H3GGKBBXX:5:1225:13108:8805,J00121:27:H3GGKBBXX:5:1113:29792:43058,J00121:27:H3GGKBBXX:5:2224:8745:37959,J00121:27:H3GGKBBXX:5:2213:30878:35444,J00121:27:H3GGKBBXX:5:2102:20638:12251,J00121:27:H3GGKBBXX:5:1126:29000:27514,J00121:27:H3GGKBBXX:5:2108:28483:42653,J00121:27:H3GGKBBXX:5:1124:30594:35831,J00121:27:H3GGKBBXX:5:2227:14083:25017,J00121:27:H3GGKBBXX:5:1213:16985:10247,J00121:27:H3GGKBBXX:5:1109:18193:7275,J00121:27:H3GGKBBXX:5:1218:18670:6624,J00121:27:H3GGKBBXX:5:1213:5142:3125,J00121:27:H3GGKBBXX:5:1120:16488:12831,J00121:27:H3GGKBBXX:5:2204:7527:15768,J00121:27:H3GGKBBXX:5:1223:17391:45520,J00121:27:H3GGKBBXX:5:2225:6512:19003,J00121:27:H3GGKBBXX:5:1118:20628:47964,J00121:27:H3GGKBBXX:5:2207:13829:2703,J00121:27:H3GGKBBXX:5:2213:19938:20814,J00121:27:H3GGKBBXX:5:1105:28229:22872,J00121:27:H3GGKBBXX:5:1101:7882:37835,J00121:27:H3GGKBBXX:5:1222:30411:39594,J00121:27:H3GGKBBXX:5:2109:15168:11214,J00121:27:H3GGKBBXX:5:2219:16904:29343,J00121:27:H3GGKBBXX:5:1214:16670:20252,J00121:27:H3GGKBBXX:5:2220:25449:29589,J00121:27:H3GGKBBXX:5:2224:30391:38996;sequence=TATAATGGGTTGATTCTATTATATCTA;start=246591;subtype=IES;support_ref=3;support_variant=80;type=IES;
scaffold51_8_with_IES	MILORD	internal_eliminated_sequence	247062	247089	.	.	.	ID=MILORD.8.247062.247089;Name=MILORD.8.247062.247089;bounded_by_ta=TRUE;common_boundary=Both;end=247089;ies_id=IESPGM.PTET51.1.8.235310;ies_left_dist=0;ies_min_dist=0;ies_right_dist=0;junction_seq=aattccattttctatTAactttccttttccag;read_names=J00121:27:H3GGKBBXX:5:1204:20760:46188,J00121:27:H3GGKBBXX:5:2222:29092:38187,J00121:27:H3GGKBBXX:5:1211:3488:34371,J00121:27:H3GGKBBXX:5:1220:6908:13359,J00121:27:H3GGKBBXX:5:2124:29904:32173,J00121:27:H3GGKBBXX:5:1210:6258:7099,J00121:27:H3GGKBBXX:5:2213:14692:9227;sequence=TATAATTAAATATATATATTATTTTCTA;start=247062;subtype=IES;support_ref=6;support_variant=7;type=IES;
scaffold51_8_with_IES	MILORD	internal_eliminated_sequence	249933	250032	.	.	.	ID=MILORD.8.249933.250032;Name=MILORD.8.249933.250032;bounded_by_ta=TRUE;common_boundary=Both;end=250032;ies_id=IESPGM.PTET51.1.8.238153;ies_left_dist=0;ies_min_dist=0;ies_right_dist=0;junction_seq=catttagatatttcaTAacttaaatcaaattc;read_names=J00121:27:H3GGKBBXX:5:1214:19735:34459,J00121:27:H3GGKBBXX:5:2122:13311:2650,J00121:27:H3GGKBBXX:5:2111:18761:1683,J00121:27:H3GGKBBXX:5:1223:21125:33633,J00121:27:H3GGKBBXX:5:1106:10379:23417,J00121:27:H3GGKBBXX:5:2226:25164:39541,J00121:27:H3GGKBBXX:5:1101:23196:6976,J00121:27:H3GGKBBXX:5:1102:8795:24612,J00121:27:H3GGKBBXX:5:2118:26108:13746,J00121:27:H3GGKBBXX:5:1215:11272:24507,J00121:27:H3GGKBBXX:5:1217:8491:2879,J00121:27:H3GGKBBXX:5:1111:5852:27742,J00121:27:H3GGKBBXX:5:1108:20141:29852,J00121:27:H3GGKBBXX:5:1217:2077:43497,J00121:27:H3GGKBBXX:5:1220:16315:5429,J00121:27:H3GGKBBXX:5:1123:26403:25052,J00121:27:H3GGKBBXX:5:1108:10896:6167,J00121:27:H3GGKBBXX:5:2120:11353:9385,J00121:27:H3GGKBBXX:5:1201:13240:38820,J00121:27:H3GGKBBXX:5:1127:28057:2914,J00121:27:H3GGKBBXX:5:1213:12682:3530,J00121:27:H3GGKBBXX:5:1216:3934:5288,J00121:27:H3GGKBBXX:5:1211:13768:44904,J00121:27:H3GGKBBXX:5:1210:19583:24067,J00121:27:H3GGKBBXX:5:2210:21805:32701,J00121:27:H3GGKBBXX:5:1120:14083:19390,J00121:27:H3GGKBBXX:5:1111:10338:44799,J00121:27:H3GGKBBXX:5:2226:26880:45959,J00121:27:H3GGKBBXX:5:2213:3204:16717,J00121:27:H3GGKBBXX:5:2214:2158:7310,J00121:27:H3GGKBBXX:5:2207:16031:5042,J00121:27:H3GGKBBXX:5:1106:15777:15821,J00121:27:H3GGKBBXX:5:2111:14296:26265,J00121:27:H3GGKBBXX:5:2211:28016:41669,J00121:27:H3GGKBBXX:5:1119:4645:35110,J00121:27:H3GGKBBXX:5:2214:17015:41634,J00121:27:H3GGKBBXX:5:2225:28118:3793,J00121:27:H3GGKBBXX:5:2219:17229:44394,J00121:27:H3GGKBBXX:5:1218:27407:31822,J00121:27:H3GGKBBXX:5:1111:16873:39734,J00121:27:H3GGKBBXX:5:1213:24627:30661,J00121:27:H3GGKBBXX:5:2118:2859:32613,J00121:27:H3GGKBBXX:5:2219:14519:6642,J00121:27:H3GGKBBXX:5:1113:19644:31734,J00121:27:H3GGKBBXX:5:2216:4107:25316,J00121:27:H3GGKBBXX:5:2109:18436:42126,J00121:27:H3GGKBBXX:5:1206:8369:14414,J00121:27:H3GGKBBXX:5:2205:4219:28498,J00121:27:H3GGKBBXX:5:1208:8978:42864,J00121:27:H3GGKBBXX:5:2215:16224:5728;sequence=TACAGTTATGGGAGAGTTCTATTATACTTTAAAATAGTTTTAATTGAATAATATTTCTGAATTTATTATCTAATTTACTAAAATTATTAATGACTTATTG;start=249933;subtype=IES;support_ref=2;support_variant=50;type=IES;
scaffold51_8_with_IES	MILORD	internal_eliminated_sequence	254899	255042	.	.	.	ID=MILORD.8.254899.255042;Name=MILORD.8.254899.255042;bounded_by_ta=TRUE;common_boundary=Both;end=255042;ies_id=IESPGM.PTET51.1.8.243019;ies_left_dist=0;ies_min_dist=0;ies_right_dist=0;junction_seq=tacttagatctgaagTAgaggatctactacat;read_names=J00121:27:H3GGKBBXX:5:1227:12154:46082,J00121:27:H3GGKBBXX:5:2111:29041:1701,J00121:27:H3GGKBBXX:5:2205:2544:23206,J00121:27:H3GGKBBXX:5:1102:18913:9754,J00121:27:H3GGKBBXX:5:1224:5041:27356,J00121:27:H3GGKBBXX:5:2219:17919:27690,J00121:27:H3GGKBBXX:5:1121:15321:40772,J00121:27:H3GGKBBXX:5:1105:20770:16700,J00121:27:H3GGKBBXX:5:1202:18020:4092,J00121:27:H3GGKBBXX:5:1124:11312:5341,J00121:27:H3GGKBBXX:5:1115:6918:35462,J00121:27:H3GGKBBXX:5:2120:11840:45115,J00121:27:H3GGKBBXX:5:1227:10257:35409,J00121:27:H3GGKBBXX:5:2206:12773:8541,J00121:27:H3GGKBBXX:5:1114:17726:9526,J00121:27:H3GGKBBXX:5:1102:11789:26213,J00121:27:H3GGKBBXX:5:1104:20172:16436,J00121:27:H3GGKBBXX:5:1124:6421:41739,J00121:27:H3GGKBBXX:5:1210:17137:47471,J00121:27:H3GGKBBXX:5:1226:4848:7187,J00121:27:H3GGKBBXX:5:1202:9262:27145,J00121:27:H3GGKBBXX:5:1218:9293:16014,J00121:27:H3GGKBBXX:5:1209:26494:3793,J00121:27:H3GGKBBXX:5:1211:4097:48685,J00121:27:H3GGKBBXX:5:2103:8450:7591,J00121:27:H3GGKBBXX:5:2117:16386:26758,J00121:27:H3GGKBBXX:5:2122:12378:5569,J00121:27:H3GGKBBXX:5:2215:10906:49089,J00121:27:H3GGKBBXX:5:1217:19867:11126,J00121:27:H3GGKBBXX:5:1114:10399:48175,J00121:27:H3GGKBBXX:5:1128:10338:10299,J00121:27:H3GGKBBXX:5:1207:15727:42108,J00121:27:H3GGKBBXX:5:2109:21044:47278,J00121:27:H3GGKBBXX:5:2225:15026:37765,J00121:27:H3GGKBBXX:5:1227:20923:35637,J00121:27:H3GGKBBXX:5:2108:26129:14133,J00121:27:H3GGKBBXX:5:2201:12773:3653,J00121:27:H3GGKBBXX:5:2210:3853:14432,J00121:27:H3GGKBBXX:5:1108:20303:13429,J00121:27:H3GGKBBXX:5:1207:23125:13289,J00121:27:H3GGKBBXX:5:1214:6329:4936,J00121:27:H3GGKBBXX:5:2214:23622:37396,J00121:27:H3GGKBBXX:5:1120:29061:28604,J00121:27:H3GGKBBXX:5:2221:24109:29167,J00121:27:H3GGKBBXX:5:1201:20029:21113,J00121:27:H3GGKBBXX:5:1122:9394:10000,J00121:27:H3GGKBBXX:5:1220:13139:19302,J00121:27:H3GGKBBXX:5:2208:15260:33457,J00121:27:H3GGKBBXX:5:1108:32157:25070,J00121:27:H3GGKBBXX:5:2202:15818:43814,J00121:27:H3GGKBBXX:5:1122:9902:9367,J00121:27:H3GGKBBXX:5:1202:21775:7679,J00121:27:H3GGKBBXX:5:2113:2514:30187,J00121:27:H3GGKBBXX:5:2116:28432:32121,J00121:27:H3GGKBBXX:5:1218:26240:14467;sequence=TATTATTAATTTAATAATATTTAATTACTTTTTAATTGAAAGTCAATATTGACTAACATTTTATTAAATATAATTTAAAATATTATTTAGTAAATCATTTATTAAATCACCATGAAAATTACAGAATTTTTAATCTTTCAACTA;start=254899;subtype=IES;support_ref=0;support_variant=55;type=IES;
scaffold51_8_with_IES	MILORD	internal_eliminated_sequence	256461	256509	.	.	.	ID=MILORD.8.256461.256509;Name=MILORD.8.256461.256509;bounded_by_ta=TRUE;common_boundary=Both;end=256509;ies_id=IESPGM.PTET51.1.8.244437;ies_left_dist=0;ies_min_dist=0;ies_right_dist=0;junction_seq=ctacattttttgttgTAtctggaagtacaata;read_names=J00121:27:H3GGKBBXX:5:1211:15168:36323,J00121:27:H3GGKBBXX:5:2111:23673:5552,J00121:27:H3GGKBBXX:5:2221:5599:28920,J00121:27:H3GGKBBXX:5:1208:6786:21201,J00121:27:H3GGKBBXX:5:1205:12530:41106,J00121:27:H3GGKBBXX:5:1104:9617:18827,J00121:27:H3GGKBBXX:5:2107:20953:5833,J00121:27:H3GGKBBXX:5:1101:5467:27778,J00121:27:H3GGKBBXX:5:1108:21481:32982,J00121:27:H3GGKBBXX:5:2219:2635:5675,J00121:27:H3GGKBBXX:5:2205:7984:35163,J00121:27:H3GGKBBXX:5:1209:27255:20691,J00121:27:H3GGKBBXX:5:2221:17675:38662,J00121:27:H3GGKBBXX:5:1102:5051:22977,J00121:27:H3GGKBBXX:5:1121:27661:42179,J00121:27:H3GGKBBXX:5:2219:17360:1332,J00121:27:H3GGKBBXX:5:1210:27864:16190,J00121:27:H3GGKBBXX:5:1201:15737:2563,J00121:27:H3GGKBBXX:5:1218:12236:9649,J00121:27:H3GGKBBXX:5:2224:13220:2738,J00121:27:H3GGKBBXX:5:2115:32116:9244,J00121:27:H3GGKBBXX:5:2223:20567:29325;sequence=TACAGTAGTACACTATTGAAAATAAACAATCTAAACATAAGCAGGAGTA;start=256461;subtype=IES;support_ref=10;support_variant=22;type=IES;
scaffold51_8_with_IES	MILORD	internal_eliminated_sequence	257504	257530	.	.	.	ID=MILORD.8.257504.257530;Name=MILORD.8.257504.257530;bounded_by_ta=TRUE;common_boundary=Both;end=257530;ies_id=IESPGM.PTET51.1.8.245431;ies_left_dist=0;ies_min_dist=0;ies_right_dist=0;junction_seq=cttttatgaataatgTAccaattaatgcattg;read_names=J00121:27:H3GGKBBXX:5:2220:21653:17737,J00121:27:H3GGKBBXX:5:1225:24028:3248,J00121:27:H3GGKBBXX:5:2128:30584:45238,J00121:27:H3GGKBBXX:5:2104:14265:18265,J00121:27:H3GGKBBXX:5:1118:8075:33738,J00121:27:H3GGKBBXX:5:2214:19289:35198,J00121:27:H3GGKBBXX:5:1209:9902:41651,J00121:27:H3GGKBBXX:5:1209:29934:43902,J00121:27:H3GGKBBXX:5:1127:26626:38556,J00121:27:H3GGKBBXX:5:1126:30168:14977,J00121:27:H3GGKBBXX:5:2225:30502:39471,J00121:27:H3GGKBBXX:5:1120:11931:6800,J00121:27:H3GGKBBXX:5:2213:24941:26072,J00121:27:H3GGKBBXX:5:1118:23967:48052,J00121:27:H3GGKBBXX:5:2104:24982:33914,J00121:27:H3GGKBBXX:5:1223:10480:3547,J00121:27:H3GGKBBXX:5:2211:5193:30327,J00121:27:H3GGKBBXX:5:1224:14661:37167,J00121:27:H3GGKBBXX:5:1127:26656:16840,J00121:27:H3GGKBBXX:5:1228:27225:11425,J00121:27:H3GGKBBXX:5:1203:26118:2053,J00121:27:H3GGKBBXX:5:2220:7040:2967,J00121:27:H3GGKBBXX:5:1125:16275:23048,J00121:27:H3GGKBBXX:5:1220:22800:31189,J00121:27:H3GGKBBXX:5:2122:18599:31576,J00121:27:H3GGKBBXX:5:1201:9394:20129,J00121:27:H3GGKBBXX:5:2119:9100:8013,J00121:27:H3GGKBBXX:5:2216:16264:9561,J00121:27:H3GGKBBXX:5:2217:27803:20551;sequence=TATATCTAAATTTGAGAATTCTAACTC;start=257504;subtype=IES;support_ref=3;support_variant=29;type=IES;
scaffold51_8_with_IES	MILORD	internal_eliminated_sequence	257606	257633	.	.	.	ID=MILORD.8.257606.257633;Name=MILORD.8.257606.257633;bounded_by_ta=TRUE;common_boundary=Both;end=257633;ies_id=IESPGM.PTET51.1.8.245506;ies_left_dist=0;ies_min_dist=0;ies_right_dist=0;junction_seq=gactgattgcaatagTAaaataacaaaattca;read_names=J00121:27:H3GGKBBXX:5:1111:25489:43058,J00121:27:H3GGKBBXX:5:2110:13646:25949,J00121:27:H3GGKBBXX:5:2115:26169:18001,J00121:27:H3GGKBBXX:5:1115:16234:16506,J00121:27:H3GGKBBXX:5:1103:15798:19302,J00121:27:H3GGKBBXX:5:2205:13606:33404,J00121:27:H3GGKBBXX:5:1102:8278:11477,J00121:27:H3GGKBBXX:5:1220:21704:44306,J00121:27:H3GGKBBXX:5:2205:10663:4954,J00121:27:H3GGKBBXX:5:1106:9191:35708,J00121:27:H3GGKBBXX:5:1103:21085:47524,J00121:27:H3GGKBBXX:5:1214:9222:23417,J00121:27:H3GGKBBXX:5:2113:7527:6484,J00121:27:H3GGKBBXX:5:1224:24495:35145,J00121:27:H3GGKBBXX:5:2113:26626:48720,J00121:27:H3GGKBBXX:5:2212:15179:1384,J00121:27:H3GGKBBXX:5:1119:30898:19584,J00121:27:H3GGKBBXX:5:2104:3051:30521,J00121:27:H3GGKBBXX:5:1203:15412:24859,J00121:27:H3GGKBBXX:5:2207:5325:45572;sequence=TATAAATGATGATCTAAGGATTGTACTA;start=257606;subtype=IES;support_ref=0;support_variant=20;type=IES;
scaffold51_8_with_IES	MILORD	internal_eliminated_sequence	260042	260155	.	.	.	ID=MILORD.8.260042.260155;Name=MILORD.8.260042.260155;bounded_by_ta=TRUE;common_boundary=Both;end=260155;ies_id=IESPGM.PTET51.1.8.247914;ies_left_dist=0;ies_min_dist=0;ies_right_dist=0;junction_seq=aagtttgttcattatTAgaagcaatgctcaat;read_names=J00121:27:H3GGKBBXX:5:1228:25905:13640,J00121:27:H3GGKBBXX:5:2214:6350:37572,J00121:27:H3GGKBBXX:5:2203:9668:21588,J00121:27:H3GGKBBXX:5:1127:9222:10370,J00121:27:H3GGKBBXX:5:1108:28107:7468,J00121:27:H3GGKBBXX:5:1227:25276:3864,J00121:27:H3GGKBBXX:5:2109:25266:7504,J00121:27:H3GGKBBXX:5:1124:12063:43462,J00121:27:H3GGKBBXX:5:2121:26332:37378,J00121:27:H3GGKBBXX:5:1114:27681:39822,J00121:27:H3GGKBBXX:5:2223:26149:28762,J00121:27:H3GGKBBXX:5:1218:23947:47067,J00121:27:H3GGKBBXX:5:1114:8491:20041,J00121:27:H3GGKBBXX:5:1205:6928:45326,J00121:27:H3GGKBBXX:5:2227:4777:7380,J00121:27:H3GGKBBXX:5:2224:6888:7802,J00121:27:H3GGKBBXX:5:1221:6928:7486,J00121:27:H3GGKBBXX:5:1114:8460:20093,J00121:27:H3GGKBBXX:5:1211:16681:34055,J00121:27:H3GGKBBXX:5:2207:20395:8488,J00121:27:H3GGKBBXX:5:1218:3011:5552,J00121:27:H3GGKBBXX:5:2224:17086:18757,J00121:27:H3GGKBBXX:5:2128:20547:19443,J00121:27:H3GGKBBXX:5:2126:13129:21852,J00121:27:H3GGKBBXX:5:2226:15250:9596,J00121:27:H3GGKBBXX:5:1123:29396:27989,J00121:27:H3GGKBBXX:5:1109:5761:46364,J00121:27:H3GGKBBXX:5:1119:28980:13236,J00121:27:H3GGKBBXX:5:2210:27438:46364,J00121:27:H3GGKBBXX:5:1109:8044:1648,J00121:27:H3GGKBBXX:5:2109:28625:48350,J00121:27:H3GGKBBXX:5:1203:17574:33492,J00121:27:H3GGKBBXX:5:1107:5751:44377,J00121:27:H3GGKBBXX:5:1116:21602:28657,J00121:27:H3GGKBBXX:5:1214:29274:37800;sequence=TATAATTAATCTAACAATATTTTTATGATTTTAATCATTTTTACATGTATTTAATATGTAATAATTAGACTTCCATTAATTAAATAAAAACAAAAGTTATAATCTAAATAACTG;start=260042;subtype=IES;support_ref=2;support_variant=35;type=IES;
scaffold51_8_with_IES	MILORD	internal_eliminated_sequence	260361	260605	.	.	.	ID=MILORD.8.260361.260605;Name=MILORD.8.260361.260605;bounded_by_ta=TRUE;common_boundary=Both;end=260605;ies_id=IESPGM.PTET51.1.8.248119;ies_left_dist=0;ies_min_dist=0;ies_right_dist=0;junction_seq=atagaataaacattgTAcattaactacatgtt;read_names=J00121:27:H3GGKBBXX:5:2226:4716:6923,J00121:27:H3GGKBBXX:5:2106:5264:40367,J00121:27:H3GGKBBXX:5:2107:21095:4567,J00121:27:H3GGKBBXX:5:1228:2615:4585,J00121:27:H3GGKBBXX:5:1216:28280:31259,J00121:27:H3GGKBBXX:5:1225:29122:11513,J00121:27:H3GGKBBXX:5:2201:30868:39506,J00121:27:H3GGKBBXX:5:2117:23723:24771,J00121:27:H3GGKBBXX:5:1226:25753:18757,J00121:27:H3GGKBBXX:5:1116:13829:12023,J00121:27:H3GGKBBXX:5:2201:30837:39523,J00121:27:H3GGKBBXX:5:2225:30431:48104,J00121:27:H3GGKBBXX:5:1222:22323:40737,J00121:27:H3GGKBBXX:5:2126:32360:21201,J00121:27:H3GGKBBXX:5:1103:28331:22098,J00121:27:H3GGKBBXX:5:1110:29163:9684,J00121:27:H3GGKBBXX:5:1121:31943:7926,J00121:27:H3GGKBBXX:5:2116:2189:24208,J00121:27:H3GGKBBXX:5:1215:16863:23505,J00121:27:H3GGKBBXX:5:2108:25621:27813,J00121:27:H3GGKBBXX:5:2128:27945:45731;sequence=TATTGTCATCATAATTCTTTAATAACATTAGTATTAATTGCATTTATATTTTTGGTATGAATCACACTAATGATTAATTATATAAATTCGTCATAATGATAAAAATGAAGCAAAATACCTTAGCTACATACTTATAATAATAATAAATAATCTAATTTTATAATTATTCAATTTAGCTACTATATATCCAACATAAACTTACCATTATTTTAGTACCTACCCGAACATATGATTTAGATTGACAA;start=260361;subtype=IES;support_ref=2;support_variant=21;type=IES;
scaffold51_8_with_IES	MILORD	internal_eliminated_sequence	262133	262188	.	.	.	ID=MILORD.8.262133.262188;Name=MILORD.8.262133.262188;bounded_by_ta=TRUE;common_boundary=Both;end=262188;ies_id=IESPGM.PTET51.1.8.249646;ies_left_dist=0;ies_min_dist=0;ies_right_dist=0;junction_seq=tttgagatatctaggTAatacagtaagatgct;read_names=J00121:27:H3GGKBBXX:5:1126:9719:24911,J00121:27:H3GGKBBXX:5:2228:28828:35022,J00121:27:H3GGKBBXX:5:1106:7283:46399,J00121:27:H3GGKBBXX:5:1218:8755:34565,J00121:27:H3GGKBBXX:5:1211:4919:37273,J00121:27:H3GGKBBXX:5:2226:9922:9754,J00121:27:H3GGKBBXX:5:1107:15859:30134,J00121:27:H3GGKBBXX:5:1101:25164:36552,J00121:27:H3GGKBBXX:5:1214:4553:42689,J00121:27:H3GGKBBXX:5:2219:15453:27989,J00121:27:H3GGKBBXX:5:1103:23033:25791,J00121:27:H3GGKBBXX:5:2204:2615:13095,J00121:27:H3GGKBBXX:5:2222:28189:41088,J00121:27:H3GGKBBXX:5:1222:17685:13781,J00121:27:H3GGKBBXX:5:2207:7923:8154,J00121:27:H3GGKBBXX:5:1109:8105:17860,J00121:27:H3GGKBBXX:5:2110:7111:13289,J00121:27:H3GGKBBXX:5:2108:21440:46803,J00121:27:H3GGKBBXX:5:2111:6126:10669,J00121:27:H3GGKBBXX:5:1124:20791:35057,J00121:27:H3GGKBBXX:5:2209:15067:27567,J00121:27:H3GGKBBXX:5:2214:20496:6308,J00121:27:H3GGKBBXX:5:2122:28635:41897,J00121:27:H3GGKBBXX:5:1227:28189:16647,J00121:27:H3GGKBBXX:5:1208:21298:12093,J00121:27:H3GGKBBXX:5:2120:28381:17720,J00121:27:H3GGKBBXX:5:2211:16356:11196,J00121:27:H3GGKBBXX:5:1213:14346:3424,J00121:27:H3GGKBBXX:5:1109:6553:20551,J00121:27:H3GGKBBXX:5:1218:14418:20533,J00121:27:H3GGKBBXX:5:2215:30797:35866,J00121:27:H3GGKBBXX:5:2222:4462:16999,J00121:27:H3GGKBBXX:5:2223:14752:44886,J00121:27:H3GGKBBXX:5:2104:8004:41423,J00121:27:H3GGKBBXX:5:1223:17766:8119,J00121:27:H3GGKBBXX:5:1209:19969:11091,J00121:27:H3GGKBBXX:5:2107:7831:48333,J00121:27:H3GGKBBXX:5:1212:8684:28428,J00121:27:H3GGKBBXX:5:2114:32197:30661,J00121:27:H3GGKBBXX:5:1225:13798:41018,J00121:27:H3GGKBBXX:5:1225:25926:23944,J00121:27:H3GGKBBXX:5:1121:16812:48702,J00121:27:H3GGKBBXX:5:2219:21663:8119,J00121:27:H3GGKBBXX:5:2104:11860:30767,J00121:27:H3GGKBBXX:5:1128:27783:15522,J00121:27:H3GGKBBXX:5:1111:16599:46047,J00121:27:H3GGKBBXX:5:1117:23926:21922,J00121:27:H3GGKBBXX:5:2219:14042:5077,J00121:27:H3GGKBBXX:5:1112:23307:25492,J00121:27:H3GGKBBXX:5:2115:11444:34196,J00121:27:H3GGKBBXX:5:1111:10368:10141,J00121:27:H3GGKBBXX:5:2201:21511:6519,J00121:27:H3GGKBBXX:5:2116:16407:38609,J00121:27:H3GGKBBXX:5:1222:23500:11231,J00121:27:H3GGKBBXX:5:1113:23855:48772,J00121:27:H3GGKBBXX:5:1112:5680:17597,J00121:27:H3GGKBBXX:5:1225:13930:40860;sequence=TATTGTTAAATAATTATAGATAATCTTTAAGAATCTTTTATAATTAAATTCAATAA;start=262133;subtype=IES;support_ref=4;support_variant=57;type=IES;
scaffold51_8_with_IES	MILORD	internal_eliminated_sequence	262350	262377	.	.	.	ID=MILORD.8.262350.262377;Name=MILORD.8.262350.262377;bounded_by_ta=TRUE;common_boundary=None;end=262377;ies_id=IESPGM.PTET51.1.8.249646;ies_left_dist=-217;ies_min_dist=189;ies_right_dist=-189;junction_seq=ttattattattcaatTActtggcaattctatc;read_names=J00121:27:H3GGKBBXX:5:1121:27630:26863,J00121:27:H3GGKBBXX:5:1207:26880:29852;sequence=TATAATCGTACAATTATATTAATTATTA;start=262350;subtype=MAC;support_ref=216;support_variant=2;type=CRYPTIC;
scaffold51_8_with_IES	MILORD	internal_eliminated_sequence	264359	264404	.	.	.	ID=MILORD.8.264359.264404;Name=MILORD.8.264359.264404;bounded_by_ta=TRUE;common_boundary=Both;end=264404;ies_id=IESPGM.PTET51.1.8.251816;ies_left_dist=0;ies_min_dist=0;ies_right_dist=0;junction_seq=attctaggactctttTAaacaacatcaggcag;read_names=J00121:27:H3GGKBBXX:5:1213:9120:6220,J00121:27:H3GGKBBXX:5:1103:6340:37589,J00121:27:H3GGKBBXX:5:1201:27671:30591,J00121:27:H3GGKBBXX:5:1228:10439:13886,J00121:27:H3GGKBBXX:5:2113:29680:43919,J00121:27:H3GGKBBXX:5:2216:6421:4989,J00121:27:H3GGKBBXX:5:2206:13433:22696,J00121:27:H3GGKBBXX:5:1107:24129:15873,J00121:27:H3GGKBBXX:5:1109:18507:9965,J00121:27:H3GGKBBXX:5:1225:28280:26582,J00121:27:H3GGKBBXX:5:2214:18944:45185,J00121:27:H3GGKBBXX:5:2226:13991:41634,J00121:27:H3GGKBBXX:5:1115:9130:12286,J00121:27:H3GGKBBXX:5:1219:29346:42530,J00121:27:H3GGKBBXX:5:1126:10358:1437,J00121:27:H3GGKBBXX:5:1218:3478:7802,J00121:27:H3GGKBBXX:5:2220:5213:24947,J00121:27:H3GGKBBXX:5:1102:10744:5165,J00121:27:H3GGKBBXX:5:1218:21907:43708,J00121:27:H3GGKBBXX:5:1107:24211:15979,J00121:27:H3GGKBBXX:5:2124:24271:16858,J00121:27:H3GGKBBXX:5:1119:2138:37906,J00121:27:H3GGKBBXX:5:2222:24779:47630,J00121:27:H3GGKBBXX:5:2202:3417:34459,J00121:27:H3GGKBBXX:5:2119:19766:6730,J00121:27:H3GGKBBXX:5:1219:18396:39664,J00121:27:H3GGKBBXX:5:1107:5487:10405,J00121:27:H3GGKBBXX:5:2203:13413:20726,J00121:27:H3GGKBBXX:5:1209:5751:46100,J00121:27:H3GGKBBXX:5:1204:24789:46276,J00121:27:H3GGKBBXX:5:1213:6969:18388,J00121:27:H3GGKBBXX:5:2118:22526:9684,J00121:27:H3GGKBBXX:5:1227:5903:20410,J00121:27:H3GGKBBXX:5:1215:22607:20797,J00121:27:H3GGKBBXX:5:2115:12104:41036,J00121:27:H3GGKBBXX:5:1206:24495:13060,J00121:27:H3GGKBBXX:5:1115:10927:9807,J00121:27:H3GGKBBXX:5:1217:10155:43075,J00121:27:H3GGKBBXX:5:2214:7943:1930,J00121:27:H3GGKBBXX:5:2219:4777:41915,J00121:27:H3GGKBBXX:5:1124:20080:27918,J00121:27:H3GGKBBXX:5:2116:16620:5394,J00121:27:H3GGKBBXX:5:1221:12510:11987,J00121:27:H3GGKBBXX:5:2205:4898:32279,J00121:27:H3GGKBBXX:5:2122:13595:33105,J00121:27:H3GGKBBXX:5:2222:22303:45977,J00121:27:H3GGKBBXX:5:2205:9759:13974,J00121:27:H3GGKBBXX:5:1118:22333:33897,J00121:27:H3GGKBBXX:5:1222:7527:32613,J00121:27:H3GGKBBXX:5:1120:24332:20832,J00121:27:H3GGKBBXX:5:1119:28097:23171,J00121:27:H3GGKBBXX:5:1114:12144:30661,J00121:27:H3GGKBBXX:5:1221:24840:12849,J00121:27:H3GGKBBXX:5:1128:25469:20304,J00121:27:H3GGKBBXX:5:1124:8207:34741,J00121:27:H3GGKBBXX:5:2213:27894:39840,J00121:27:H3GGKBBXX:5:1215:6837:25333,J00121:27:H3GGKBBXX:5:1125:21968:9420;sequence=TATACTTCTTTTAATAAAATTGTAATTGCTAACTATTTTGAGACTA;start=264359;subtype=IES;support_ref=6;support_variant=58;type=IES;
scaffold51_8_with_IES	MILORD	internal_eliminated_sequence	267799	267866	.	.	.	ID=MILORD.8.267799.267866;Name=MILORD.8.267799.267866;bounded_by_ta=TRUE;common_boundary=Both;end=267866;ies_id=IESPGM.PTET51.1.8.255210;ies_left_dist=0;ies_min_dist=0;ies_right_dist=0;junction_seq=caaaaccagaatattTAattagctacacaatt;read_names=J00121:27:H3GGKBBXX:5:2106:24495:26599,J00121:27:H3GGKBBXX:5:1112:19573:31716,J00121:27:H3GGKBBXX:5:2109:15148:10018,J00121:27:H3GGKBBXX:5:1116:15402:42601,J00121:27:H3GGKBBXX:5:2220:4675:18951,J00121:27:H3GGKBBXX:5:1204:8400:47911,J00121:27:H3GGKBBXX:5:1104:26058:7398,J00121:27:H3GGKBBXX:5:2228:20730:43603,J00121:27:H3GGKBBXX:5:2106:28432:6413,J00121:27:H3GGKBBXX:5:2228:9861:17245,J00121:27:H3GGKBBXX:5:1210:17259:14801,J00121:27:H3GGKBBXX:5:2102:18020:45203,J00121:27:H3GGKBBXX:5:1210:17523:15434,J00121:27:H3GGKBBXX:5:2106:16498:32683,J00121:27:H3GGKBBXX:5:1203:13139:30063,J00121:27:H3GGKBBXX:5:2116:12560:9578,J00121:27:H3GGKBBXX:5:2126:26971:32191,J00121:27:H3GGKBBXX:5:1217:11241:17245,J00121:27:H3GGKBBXX:5:1222:24251:20832,J00121:27:H3GGKBBXX:5:1222:11211:31787,J00121:27:H3GGKBBXX:5:1113:7395:9385,J00121:27:H3GGKBBXX:5:1221:16427:12620,J00121:27:H3GGKBBXX:5:1117:12094:23083,J00121:27:H3GGKBBXX:5:2216:25976:31664,J00121:27:H3GGKBBXX:5:2209:15240:25896,J00121:27:H3GGKBBXX:5:2105:3863:5411,J00121:27:H3GGKBBXX:5:1120:25865:31224,J00121:27:H3GGKBBXX:5:2103:27549:2422,J00121:27:H3GGKBBXX:5:1110:20273:17878,J00121:27:H3GGKBBXX:5:2102:17553:41405,J00121:27:H3GGKBBXX:5:2109:9881:32648,J00121:27:H3GGKBBXX:5:1128:29680:45045,J00121:27:H3GGKBBXX:5:1109:1966:1982,J00121:27:H3GGKBBXX:5:2215:8745:19320,J00121:27:H3GGKBBXX:5:2101:14478:47014,J00121:27:H3GGKBBXX:5:2203:29061:35919,J00121:27:H3GGKBBXX:5:1206:19816:43146,J00121:27:H3GGKBBXX:5:1106:3123:40139;sequence=TATAGGATCATCAAAATTAATTAAAAATTGAACGATGATATTCAAAGTTACAAATTTGAATTCCATAA;start=267799;subtype=IES;support_ref=2;support_variant=38;type=IES;
scaffold51_8_with_IES	MILORD	internal_eliminated_sequence	267801	267866	.	.	.	ID=MILORD.8.267801.267866;Name=MILORD.8.267801.267866;bounded_by_ta=TRUE;common_boundary=RIGHT;end=267866;ies_id=IESPGM.PTET51.1.8.255210;ies_left_dist=-2;ies_min_dist=0;ies_right_dist=0;junction_seq=aaaccagaatatttaTAattagctacacaatt;read_names=J00121:27:H3GGKBBXX:5:2116:4675:12831;sequence=TAGGATCATCAAAATTAATTAAAAATTGAACGATGATATTCAAAGTTACAAATTTGAATTCCATAA;start=267801;subtype=PARTIAL_INTERNAL;support_ref=1;support_variant=1;type=ALTERNATIVE;
scaffold51_8_with_IES	MILORD	internal_eliminated_sequence	269398	269425	.	.	.	ID=MILORD.8.269398.269425;Name=MILORD.8.269398.269425;bounded_by_ta=TRUE;common_boundary=Both;end=269425;ies_id=IESPGM.PTET51.1.8.256741;ies_left_dist=0;ies_min_dist=0;ies_right_dist=0;junction_seq=atgtagtggatgttgTAccatcaccaacttca;read_names=J00121:27:H3GGKBBXX:5:1118:26047:28727,J00121:27:H3GGKBBXX:5:2206:7162:2861,J00121:27:H3GGKBBXX:5:1206:18162:6097,J00121:27:H3GGKBBXX:5:1126:24576:27443,J00121:27:H3GGKBBXX:5:2108:11870:41546,J00121:27:H3GGKBBXX:5:2201:18791:40666,J00121:27:H3GGKBBXX:5:1123:8217:39049,J00121:27:H3GGKBBXX:5:1122:30056:47278,J00121:27:H3GGKBBXX:5:1208:27184:2105,J00121:27:H3GGKBBXX:5:2227:10754:41299,J00121:27:H3GGKBBXX:5:2228:26230:18318,J00121:27:H3GGKBBXX:5:2206:19908:15522,J00121:27:H3GGKBBXX:5:1126:22830:13623,J00121:27:H3GGKBBXX:5:1126:22658:14519,J00121:27:H3GGKBBXX:5:2125:12601:25755,J00121:27:H3GGKBBXX:5:1118:4279:37607,J00121:27:H3GGKBBXX:5:1227:11038:5956,J00121:27:H3GGKBBXX:5:2223:2798:15416,J00121:27:H3GGKBBXX:5:2112:30025:10968,J00121:27:H3GGKBBXX:5:2116:6116:7310,J00121:27:H3GGKBBXX:5:2222:6035:6572,J00121:27:H3GGKBBXX:5:1220:21998:17737,J00121:27:H3GGKBBXX:5:1204:11150:5552,J00121:27:H3GGKBBXX:5:1114:22881:19865,J00121:27:H3GGKBBXX:5:2210:31822:48509,J00121:27:H3GGKBBXX:5:1214:15930:10387,J00121:27:H3GGKBBXX:5:2109:23368:2035,J00121:27:H3GGKBBXX:5:1212:22171:47401,J00121:27:H3GGKBBXX:5:2223:31162:17227,J00121:27:H3GGKBBXX:5:1104:13271:14115,J00121:27:H3GGKBBXX:5:2109:22901:35092,J00121:27:H3GGKBBXX:5:2108:26291:46065,J00121:27:H3GGKBBXX:5:1120:5863:35743,J00121:27:H3GGKBBXX:5:2113:13423:24226,J00121:27:H3GGKBBXX:5:1224:24982:29237,J00121:27:H3GGKBBXX:5:1215:17848:31998,J00121:27:H3GGKBBXX:5:1107:15676:24190,J00121:27:H3GGKBBXX:5:1204:22019:20551,J00121:27:H3GGKBBXX:5:1201:14103:11794,J00121:27:H3GGKBBXX:5:2107:23054:5534,J00121:27:H3GGKBBXX:5:2108:16975:3723,J00121:27:H3GGKBBXX:5:1107:20588:48350,J00121:27:H3GGKBBXX:5:1208:20608:6325,J00121:27:H3GGKBBXX:5:1116:5812:29747,J00121:27:H3GGKBBXX:5:2210:16792:29782,J00121:27:H3GGKBBXX:5:2220:22922:40614,J00121:27:H3GGKBBXX:5:2222:19745:3987,J00121:27:H3GGKBBXX:5:2224:11434:16032,J00121:27:H3GGKBBXX:5:1121:22191:33826,J00121:27:H3GGKBBXX:5:2222:19684:3987,J00121:27:H3GGKBBXX:5:2223:30756:22221,J00121:27:H3GGKBBXX:5:2113:28452:7539,J00121:27:H3GGKBBXX:5:2210:23480:8101,J00121:27:H3GGKBBXX:5:1212:20334:8101;sequence=TACAACTAATCCTTTAAACATTTCTCTA;start=269398;subtype=IES;support_ref=6;support_variant=54;type=IES;
scaffold51_8_with_IES	MILORD	internal_eliminated_sequence	269999	270043	.	.	.	ID=MILORD.8.269999.270043;Name=MILORD.8.269999.270043;bounded_by_ta=TRUE;common_boundary=Both;end=270043;ies_id=IESPGM.PTET51.1.8.257314;ies_left_dist=0;ies_min_dist=0;ies_right_dist=0;junction_seq=ttaaaatttttaatcTAaaaaaggataaagaa;read_names=J00121:27:H3GGKBBXX:5:1227:13819:42987,J00121:27:H3GGKBBXX:5:1222:15869:7785,J00121:27:H3GGKBBXX:5:2122:16011:43269,J00121:27:H3GGKBBXX:5:2106:22455:4110,J00121:27:H3GGKBBXX:5:2118:7172:40754,J00121:27:H3GGKBBXX:5:1105:12499:40139,J00121:27:H3GGKBBXX:5:2221:8552:46451,J00121:27:H3GGKBBXX:5:1222:7263:34899,J00121:27:H3GGKBBXX:5:2117:29883:20814,J00121:27:H3GGKBBXX:5:2122:16163:43111,J00121:27:H3GGKBBXX:5:2224:26068:8189,J00121:27:H3GGKBBXX:5:1126:15737:16805,J00121:27:H3GGKBBXX:5:1126:25510:22942,J00121:27:H3GGKBBXX:5:2228:2473:31277,J00121:27:H3GGKBBXX:5:2109:31030:7257,J00121:27:H3GGKBBXX:5:1222:10287:38908,J00121:27:H3GGKBBXX:5:2212:25814:38099,J00121:27:H3GGKBBXX:5:1211:22475:41704,J00121:27:H3GGKBBXX:5:1219:3620:27285,J00121:27:H3GGKBBXX:5:2225:3427:43198,J00121:27:H3GGKBBXX:5:1110:19319:26037,J00121:27:H3GGKBBXX:5:2201:21876:21395,J00121:27:H3GGKBBXX:5:2227:10013:22327,J00121:27:H3GGKBBXX:5:2112:30198:19531,J00121:27:H3GGKBBXX:5:1205:25804:26301,J00121:27:H3GGKBBXX:5:2211:1763:25122,J00121:27:H3GGKBBXX:5:2216:4411:40825,J00121:27:H3GGKBBXX:5:1121:14083:24947,J00121:27:H3GGKBBXX:5:1221:11921:46944,J00121:27:H3GGKBBXX:5:1211:28118:21025,J00121:27:H3GGKBBXX:5:2217:25824:29993,J00121:27:H3GGKBBXX:5:2215:25926:39910,J00121:27:H3GGKBBXX:5:2221:9049:34160,J00121:27:H3GGKBBXX:5:2202:23764:7539,J00121:27:H3GGKBBXX:5:2111:7405:28604,J00121:27:H3GGKBBXX:5:2111:8156:28885,J00121:27:H3GGKBBXX:5:2209:26768:45133,J00121:27:H3GGKBBXX:5:1227:3427:7926,J00121:27:H3GGKBBXX:5:1112:17787:29747,J00121:27:H3GGKBBXX:5:2211:1803:25193,J00121:27:H3GGKBBXX:5:1223:25317:30661,J00121:27:H3GGKBBXX:5:2122:9871:3055;sequence=TATAGTTCGCATTAACATTTCTACTTATTTCTTCTATGCTATGTA;start=269999;subtype=IES;support_ref=9;support_variant=42;type=IES;
scaffold51_8_with_IES	MILORD	internal_eliminated_sequence	270136	270164	.	.	.	ID=MILORD.8.270136.270164;Name=MILORD.8.270136.270164;bounded_by_ta=TRUE;common_boundary=Both;end=270164;ies_id=IESPGM.PTET51.1.8.257406;ies_left_dist=0;ies_min_dist=0;ies_right_dist=0;junction_seq=gattccaacttatacTAattcaatctaaataa;read_names=J00121:27:H3GGKBBXX:5:1224:8349:48561,J00121:27:H3GGKBBXX:5:1205:2595:5956,J00121:27:H3GGKBBXX:5:2128:12784:42143,J00121:27:H3GGKBBXX:5:1224:24200:6079,J00121:27:H3GGKBBXX:5:2107:15311:47788,J00121:27:H3GGKBBXX:5:1226:14072:15891,J00121:27:H3GGKBBXX:5:2126:12114:38732,J00121:27:H3GGKBBXX:5:2208:21389:7574,J00121:27:H3GGKBBXX:5:2227:12449:23171,J00121:27:H3GGKBBXX:5:1219:1895:35866,J00121:27:H3GGKBBXX:5:2214:29072:25457,J00121:27:H3GGKBBXX:5:1116:3295:23909,J00121:27:H3GGKBBXX:5:1211:3650:23118,J00121:27:H3GGKBBXX:5:2115:13453:34125,J00121:27:H3GGKBBXX:5:1205:18659:23382,J00121:27:H3GGKBBXX:5:2101:25225:3811,J00121:27:H3GGKBBXX:5:2212:21785:16243,J00121:27:H3GGKBBXX:5:1202:17340:8224,J00121:27:H3GGKBBXX:5:1103:22455:16278,J00121:27:H3GGKBBXX:5:1218:25053:11073,J00121:27:H3GGKBBXX:5:2211:12540:4198,J00121:27:H3GGKBBXX:5:1223:25296:25632,J00121:27:H3GGKBBXX:5:2202:7466:45062,J00121:27:H3GGKBBXX:5:2117:14448:4760,J00121:27:H3GGKBBXX:5:2108:12165:22960,J00121:27:H3GGKBBXX:5:2107:25946:48737;sequence=TAGGGTTAAATGTAATCTTATACTGACCA;start=270136;subtype=IES;support_ref=6;support_variant=26;type=IES;
scaffold51_8_with_IES	MILORD	internal_eliminated_sequence	270430	270457	.	.	.	ID=MILORD.8.270430.270457;Name=MILORD.8.270430.270457;bounded_by_ta=TRUE;common_boundary=Both;end=270457;ies_id=IESPGM.PTET51.1.8.257671;ies_left_dist=0;ies_min_dist=0;ies_right_dist=0;junction_seq=aaaataggtttatttTAtcttataattgctta;read_names=J00121:27:H3GGKBBXX:5:1123:14489:12251,J00121:27:H3GGKBBXX:5:1205:23460:15451,J00121:27:H3GGKBBXX:5:1124:24342:36112,J00121:27:H3GGKBBXX:5:2206:3457:46522,J00121:27:H3GGKBBXX:5:1227:12469:35409,J00121:27:H3GGKBBXX:5:2223:6197:43814,J00121:27:H3GGKBBXX:5:2220:2037:18493,J00121:27:H3GGKBBXX:5:1214:25104:15557,J00121:27:H3GGKBBXX:5:2104:10368:17069,J00121:27:H3GGKBBXX:5:2201:11353:48210,J00121:27:H3GGKBBXX:5:2224:30797:2914,J00121:27:H3GGKBBXX:5:1125:25520:46873,J00121:27:H3GGKBBXX:5:1225:15899:6466,J00121:27:H3GGKBBXX:5:2214:22049:3371,J00121:27:H3GGKBBXX:5:2227:2767:43357,J00121:27:H3GGKBBXX:5:1225:13687:6396,J00121:27:H3GGKBBXX:5:1217:13839:41757,J00121:27:H3GGKBBXX:5:2115:12845:22204,J00121:27:H3GGKBBXX:5:2103:20750:24929,J00121:27:H3GGKBBXX:5:1220:17107:26705,J00121:27:H3GGKBBXX:5:2213:29518:32947,J00121:27:H3GGKBBXX:5:2216:22820:29501,J00121:27:H3GGKBBXX:5:2202:10764:22889,J00121:27:H3GGKBBXX:5:1204:5863:10704,J00121:27:H3GGKBBXX:5:1121:15777:45748,J00121:27:H3GGKBBXX:5:1124:23855:38257,J00121:27:H3GGKBBXX:5:2106:13159:48948,J00121:27:H3GGKBBXX:5:2119:27082:46381,J00121:27:H3GGKBBXX:5:1122:4838:37097,J00121:27:H3GGKBBXX:5:1109:5578:18230,J00121:27:H3GGKBBXX:5:1214:25276:15469,J00121:27:H3GGKBBXX:5:1216:12784:3811,J00121:27:H3GGKBBXX:5:1223:15859:13992,J00121:27:H3GGKBBXX:5:2118:22972:8453,J00121:27:H3GGKBBXX:5:1211:13190:4514,J00121:27:H3GGKBBXX:5:1128:25317:35620,J00121:27:H3GGKBBXX:5:2122:28057:2738,J00121:27:H3GGKBBXX:5:1127:21978:46539,J00121:27:H3GGKBBXX:5:2111:16823:28956,J00121:27:H3GGKBBXX:5:1111:2169:29940,J00121:27:H3GGKBBXX:5:1209:28919:33105,J00121:27:H3GGKBBXX:5:2209:11688:38486,J00121:27:H3GGKBBXX:5:1210:14072:6396,J00121:27:H3GGKBBXX:5:2222:18974:44218,J00121:27:H3GGKBBXX:5:1103:4330:22116,J00121:27:H3GGKBBXX:5:1212:26423:6027,J00121:27:H3GGKBBXX:5:2201:11322:48016,J00121:27:H3GGKBBXX:5:1105:10328:3916,J00121:27:H3GGKBBXX:5:1122:23206:10686,J00121:27:H3GGKBBXX:5:2226:26352:9772,J00121:27:H3GGKBBXX:5:1116:25114:36147,J00121:27:H3GGKBBXX:5:1108:9374:4374,J00121:27:H3GGKBBXX:5:1217:24759:43058,J00121:27:H3GGKBBXX:5:2216:18061:16471,J00121:27:H3GGKBBXX:5:1225:28452:18265,J00121:27:H3GGKBBXX:5:2226:26342:9684,J00121:27:H3GGKBBXX:5:1111:7395:28762,J00121:27:H3GGKBBXX:5:2219:21339:28551,J00121:27:H3GGKBBXX:5:1109:13169:4409,J00121:27:H3GGKBBXX:5:2115:8044:32068,J00121:27:H3GGKBBXX:5:2116:28706:47823;sequence=TATGGTGTATACAAAGATTATTAAATTA;start=270430;subtype=IES;support_ref=6;support_variant=61;type=IES;
scaffold51_8_with_IES	MILORD	internal_eliminated_sequence	272159	272206	.	.	.	ID=MILORD.8.272159.272206;Name=MILORD.8.272159.272206;bounded_by_ta=TRUE;common_boundary=None;end=272206;ies_id=IESPGM.PTET51.1.8.259374;ies_left_dist=2;ies_min_dist=2;ies_right_dist=-2;junction_seq=cctcctcttcatttaTAcaaaatatattcgat;read_names=J00121:27:H3GGKBBXX:5:1107:23855:28692,J00121:27:H3GGKBBXX:5:1107:23855:16418;sequence=TATATACAATAAAAAAATTAATATTCCAATGATTTCTCAAATCTCCTA;start=272159;subtype=EXTERNAL;support_ref=8;support_variant=2;type=ALTERNATIVE;
scaffold51_8_with_IES	MILORD	internal_eliminated_sequence	272161	272206	.	.	.	ID=MILORD.8.272161.272206;Name=MILORD.8.272161.272206;bounded_by_ta=TRUE;common_boundary=LEFT;end=272206;ies_id=IESPGM.PTET51.1.8.259374;ies_left_dist=0;ies_min_dist=0;ies_right_dist=-2;junction_seq=tcctcttcatttataTAcaaaatatattcgat;read_names=J00121:27:H3GGKBBXX:5:2225:9272:34547,J00121:27:H3GGKBBXX:5:1108:25570:21113,J00121:27:H3GGKBBXX:5:1217:26271:34987;sequence=TATACAATAAAAAAATTAATATTCCAATGATTTCTCAAATCTCCTA;start=272161;subtype=PARTIAL_EXTERNAL;support_ref=4;support_variant=3;type=ALTERNATIVE;
scaffold51_8_with_IES	MILORD	internal_eliminated_sequence	272163	272206	.	.	.	ID=MILORD.8.272163.272206;Name=MILORD.8.272163.272206;bounded_by_ta=TRUE;common_boundary=None;end=272206;ies_id=IESPGM.PTET51.1.8.259374;ies_left_dist=-2;ies_min_dist=2;ies_right_dist=-2;junction_seq=ctcttcatttatataTAcaaaatatattcgat;read_names=J00121:27:H3GGKBBXX:5:2209:25946:12445,J00121:27:H3GGKBBXX:5:1202:14478:29044,J00121:27:H3GGKBBXX:5:2112:27438:32437,J00121:27:H3GGKBBXX:5:1210:17898:49107,J00121:27:H3GGKBBXX:5:1219:14235:25773,J00121:27:H3GGKBBXX:5:1213:14235:17438,J00121:27:H3GGKBBXX:5:1219:12631:21307,J00121:27:H3GGKBBXX:5:2209:10439:37167,J00121:27:H3GGKBBXX:5:1223:28869:23065,J00121:27:H3GGKBBXX:5:2218:23520:11583,J00121:27:H3GGKBBXX:5:1219:12560:21078,J00121:27:H3GGKBBXX:5:1126:24261:5974,J00121:27:H3GGKBBXX:5:2227:18172:21377,J00121:27:H3GGKBBXX:5:1205:25012:25843,J00121:27:H3GGKBBXX:5:2222:4645:4022,J00121:27:H3GGKBBXX:5:1111:21917:8805,J00121:27:H3GGKBBXX:5:1102:25641:39875,J00121:27:H3GGKBBXX:5:1126:25712:5042,J00121:27:H3GGKBBXX:5:1106:20080:29044,J00121:27:H3GGKBBXX:5:1118:7791:39014,J00121:27:H3GGKBBXX:5:2120:27864:30820,J00121:27:H3GGKBBXX:5:2217:5944:44816,J00121:27:H3GGKBBXX:5:1220:20172:2299,J00121:27:H3GGKBBXX:5:1126:29021:11583,J00121:27:H3GGKBBXX:5:2117:7821:14308,J00121:27:H3GGKBBXX:5:1205:24079:31505,J00121:27:H3GGKBBXX:5:1218:10947:29536,J00121:27:H3GGKBBXX:5:2128:21481:42337,J00121:27:H3GGKBBXX:5:1104:28879:27901,J00121:27:H3GGKBBXX:5:1217:10531:48931,J00121:27:H3GGKBBXX:5:1115:21399:9807,J00121:27:H3GGKBBXX:5:2103:25956:26635,J00121:27:H3GGKBBXX:5:1109:19715:13324,J00121:27:H3GGKBBXX:5:1216:3589:30116,J00121:27:H3GGKBBXX:5:1126:4726:23223,J00121:27:H3GGKBBXX:5:1126:20892:24894,J00121:27:H3GGKBBXX:5:1126:4675:23452,J00121:27:H3GGKBBXX:5:1119:20385:21131,J00121:27:H3GGKBBXX:5:2212:22932:34512,J00121:27:H3GGKBBXX:5:1128:27113:32332,J00121:27:H3GGKBBXX:5:1219:24251:42882,J00121:27:H3GGKBBXX:5:1115:13200:6431,J00121:27:H3GGKBBXX:5:2104:20314:24525,J00121:27:H3GGKBBXX:5:2212:5893:3477,J00121:27:H3GGKBBXX:5:1213:4046:34143,J00121:27:H3GGKBBXX:5:1221:29163:10000,J00121:27:H3GGKBBXX:5:2202:13453:17034,J00121:27:H3GGKBBXX:5:1213:9800:23575,J00121:27:H3GGKBBXX:5:1218:5457:22942,J00121:27:H3GGKBBXX:5:2208:5660:20199,J00121:27:H3GGKBBXX:5:1115:20933:30556,J00121:27:H3GGKBBXX:5:1126:7172:30661,J00121:27:H3GGKBBXX:5:1112:6745:42935,J00121:27:H3GGKBBXX:5:1119:18223:46364,J00121:27:H3GGKBBXX:5:1120:27600:8101;sequence=TACAATAAAAAAATTAATATTCCAATGATTTCTCAAATCTCCTA;start=272163;subtype=OVERLAPPING;support_ref=6;support_variant=55;type=ALTERNATIVE;
scaffold51_8_with_IES	MILORD	internal_eliminated_sequence	272591	272617	.	.	.	ID=MILORD.8.272591.272617;Name=MILORD.8.272591.272617;bounded_by_ta=TRUE;common_boundary=Both;end=272617;ies_id=IESPGM.PTET51.1.8.259760;ies_left_dist=0;ies_min_dist=0;ies_right_dist=0;junction_seq=ttgctgactttatagTAtcattatagatacct;read_names=J00121:27:H3GGKBBXX:5:1119:17401:14766,J00121:27:H3GGKBBXX:5:2213:11089:11179,J00121:27:H3GGKBBXX:5:2224:26961:43427,J00121:27:H3GGKBBXX:5:2212:3762:29817,J00121:27:H3GGKBBXX:5:1203:11302:40596,J00121:27:H3GGKBBXX:5:1102:19827:39189,J00121:27:H3GGKBBXX:5:1103:8552:16313,J00121:27:H3GGKBBXX:5:1102:26940:39699,J00121:27:H3GGKBBXX:5:1223:28554:38381,J00121:27:H3GGKBBXX:5:1220:22698:3829,J00121:27:H3GGKBBXX:5:2221:11495:28586,J00121:27:H3GGKBBXX:5:2226:20425:7169,J00121:27:H3GGKBBXX:5:2104:30076:1384,J00121:27:H3GGKBBXX:5:1218:22019:21008,J00121:27:H3GGKBBXX:5:1126:10054:21834,J00121:27:H3GGKBBXX:5:2128:21440:32595,J00121:27:H3GGKBBXX:5:2220:22039:24243,J00121:27:H3GGKBBXX:5:1124:23947:21746,J00121:27:H3GGKBBXX:5:2103:17107:9473,J00121:27:H3GGKBBXX:5:2211:7872:40350,J00121:27:H3GGKBBXX:5:2227:11089:31962,J00121:27:H3GGKBBXX:5:1228:28909:47225,J00121:27:H3GGKBBXX:5:1120:11546:4620,J00121:27:H3GGKBBXX:5:2111:30787:17034,J00121:27:H3GGKBBXX:5:1121:17766:7556,J00121:27:H3GGKBBXX:5:1121:12875:17685,J00121:27:H3GGKBBXX:5:2114:4259:1806,J00121:27:H3GGKBBXX:5:1218:13778:42530,J00121:27:H3GGKBBXX:5:2222:8745:43093,J00121:27:H3GGKBBXX:5:1108:25002:34582,J00121:27:H3GGKBBXX:5:2111:16122:15258,J00121:27:H3GGKBBXX:5:1126:13210:46645,J00121:27:H3GGKBBXX:5:2228:30979:26863,J00121:27:H3GGKBBXX:5:1111:6614:3670,J00121:27:H3GGKBBXX:5:1121:14194:2387,J00121:27:H3GGKBBXX:5:1206:6745:20076,J00121:27:H3GGKBBXX:5:2225:26910:24876,J00121:27:H3GGKBBXX:5:1112:22830:12427,J00121:27:H3GGKBBXX:5:1224:26037:44570,J00121:27:H3GGKBBXX:5:2207:22262:12146,J00121:27:H3GGKBBXX:5:2207:27580:40069,J00121:27:H3GGKBBXX:5:2105:7233:4356,J00121:27:H3GGKBBXX:5:1107:21988:27039,J00121:27:H3GGKBBXX:5:1111:23622:37361,J00121:27:H3GGKBBXX:5:1112:22901:12445,J00121:27:H3GGKBBXX:5:1224:7984:45748;sequence=TATAATTAATTCAATACAATTTGAGTA;start=272591;subtype=IES;support_ref=2;support_variant=46;type=IES;
scaffold51_8_with_IES	MILORD	internal_eliminated_sequence	275523	275548	.	.	.	ID=MILORD.8.275523.275548;Name=MILORD.8.275523.275548;bounded_by_ta=TRUE;common_boundary=Both;end=275548;ies_id=IESPGM.PTET51.1.8.262665;ies_left_dist=0;ies_min_dist=0;ies_right_dist=0;junction_seq=tcctctaattgaatgTAcaataacactttctc;read_names=J00121:27:H3GGKBBXX:5:1201:2646:10405,J00121:27:H3GGKBBXX:5:2104:13078:45115,J00121:27:H3GGKBBXX:5:2120:6268:13728,J00121:27:H3GGKBBXX:5:1225:28422:38715,J00121:27:H3GGKBBXX:5:1126:4777:21764,J00121:27:H3GGKBBXX:5:2201:23104:10757,J00121:27:H3GGKBBXX:5:2206:17198:29852,J00121:27:H3GGKBBXX:5:1117:17817:11442,J00121:27:H3GGKBBXX:5:2109:23764:38838,J00121:27:H3GGKBBXX:5:2228:17289:41299,J00121:27:H3GGKBBXX:5:2226:25093:40930,J00121:27:H3GGKBBXX:5:1222:28077:3758,J00121:27:H3GGKBBXX:5:1124:14631:8312,J00121:27:H3GGKBBXX:5:2124:9587:9877,J00121:27:H3GGKBBXX:5:1223:17320:32736,J00121:27:H3GGKBBXX:5:2119:13707:13324,J00121:27:H3GGKBBXX:5:2212:8186:1613,J00121:27:H3GGKBBXX:5:1223:24789:44869,J00121:27:H3GGKBBXX:5:1227:25134:32595,J00121:27:H3GGKBBXX:5:2113:27407:42653,J00121:27:H3GGKBBXX:5:1120:27133:18405,J00121:27:H3GGKBBXX:5:1117:16082:48843,J00121:27:H3GGKBBXX:5:1216:1854:45432,J00121:27:H3GGKBBXX:5:1208:6735:46047,J00121:27:H3GGKBBXX:5:2204:7395:25210,J00121:27:H3GGKBBXX:5:1220:14692:40315,J00121:27:H3GGKBBXX:5:1103:2321:9877,J00121:27:H3GGKBBXX:5:2219:4888:44957,J00121:27:H3GGKBBXX:5:1220:14641:40332,J00121:27:H3GGKBBXX:5:1106:18061:20691,J00121:27:H3GGKBBXX:5:2121:26047:48280,J00121:27:H3GGKBBXX:5:2205:14722:40332,J00121:27:H3GGKBBXX:5:1217:10287:43656,J00121:27:H3GGKBBXX:5:1104:21755:21043,J00121:27:H3GGKBBXX:5:2209:19644:4549,J00121:27:H3GGKBBXX:5:2120:22455:4989,J00121:27:H3GGKBBXX:5:1207:24332:30081;sequence=TATGAATAGTCATTGCTTCTAGATTA;start=275523;subtype=IES;support_ref=6;support_variant=37;type=IES;
scaffold51_8_with_IES	MILORD	internal_eliminated_sequence	276275	276340	.	.	.	ID=MILORD.8.276275.276340;Name=MILORD.8.276275.276340;bounded_by_ta=TRUE;common_boundary=LEFT;end=276340;ies_id=IESPGM.PTET51.1.8.263391;ies_left_dist=0;ies_min_dist=0;ies_right_dist=9;junction_seq=tgattcagcattcagTAgcaacaataaaatat;read_names=J00121:27:H3GGKBBXX:5:1214:18873:29096;sequence=TATTATTGAATTACATTAGACTATTTCTTAATCCAAATTAATAGATAAGATTTTCAATAAATATTT;start=276275;subtype=PARTIAL_INTERNAL;support_ref=3;support_variant=1;type=ALTERNATIVE;
scaffold51_8_with_IES	MILORD	internal_eliminated_sequence	276275	276349	.	.	.	ID=MILORD.8.276275.276349;Name=MILORD.8.276275.276349;bounded_by_ta=TRUE;common_boundary=Both;end=276349;ies_id=IESPGM.PTET51.1.8.263391;ies_left_dist=0;ies_min_dist=0;ies_right_dist=0;junction_seq=tgattcagcattcagTAaaatattgtttgctc;read_names=J00121:27:H3GGKBBXX:5:2117:11373:26019,J00121:27:H3GGKBBXX:5:1104:6015:41387,J00121:27:H3GGKBBXX:5:1116:4736:23874,J00121:27:H3GGKBBXX:5:2106:4381:42776,J00121:27:H3GGKBBXX:5:2112:16457:33176,J00121:27:H3GGKBBXX:5:1102:7202:29554,J00121:27:H3GGKBBXX:5:2204:2656:25193,J00121:27:H3GGKBBXX:5:1112:14681:26512,J00121:27:H3GGKBBXX:5:1103:11393:22678,J00121:27:H3GGKBBXX:5:1217:15696:41809,J00121:27:H3GGKBBXX:5:1219:24474:30468,J00121:27:H3GGKBBXX:5:2106:6319:31787,J00121:27:H3GGKBBXX:5:1219:15168:4040,J00121:27:H3GGKBBXX:5:2115:8237:11020,J00121:27:H3GGKBBXX:5:2109:7720:36218,J00121:27:H3GGKBBXX:5:1213:4655:26125,J00121:27:H3GGKBBXX:5:1115:27965:39611,J00121:27:H3GGKBBXX:5:2125:8846:47700,J00121:27:H3GGKBBXX:5:2218:17401:38926,J00121:27:H3GGKBBXX:5:2116:25905:11108,J00121:27:H3GGKBBXX:5:2219:25175:41211,J00121:27:H3GGKBBXX:5:1120:18213:1297,J00121:27:H3GGKBBXX:5:1225:5629:30521,J00121:27:H3GGKBBXX:5:1114:28635:27373,J00121:27:H3GGKBBXX:5:2104:12956:34776,J00121:27:H3GGKBBXX:5:2122:4046:4743,J00121:27:H3GGKBBXX:5:2225:9871:34002,J00121:27:H3GGKBBXX:5:2206:27072:43093,J00121:27:H3GGKBBXX:5:1202:3995:30503,J00121:27:H3GGKBBXX:5:2225:20892:22045;sequence=TATTATTGAATTACATTAGACTATTTCTTAATCCAAATTAATAGATAAGATTTTCAATAAATATTTTAGCAACAA;start=276275;subtype=IES;support_ref=6;support_variant=30;type=IES;
scaffold51_8_with_IES	MILORD	internal_eliminated_sequence	276541	276569	.	.	.	ID=MILORD.8.276541.276569;Name=MILORD.8.276541.276569;bounded_by_ta=TRUE;common_boundary=Both;end=276569;ies_id=IESPGM.PTET51.1.8.263582;ies_left_dist=0;ies_min_dist=0;ies_right_dist=0;junction_seq=atcgataaaaatgatTAattttatcaatagca;read_names=J00121:27:H3GGKBBXX:5:2210:17371:22520,J00121:27:H3GGKBBXX:5:2208:8613:27496,J00121:27:H3GGKBBXX:5:1128:19512:25949,J00121:27:H3GGKBBXX:5:1102:16620:28956,J00121:27:H3GGKBBXX:5:2122:22120:5956,J00121:27:H3GGKBBXX:5:1102:8887:30749,J00121:27:H3GGKBBXX:5:2112:24048:4725,J00121:27:H3GGKBBXX:5:2218:10744:36323,J00121:27:H3GGKBBXX:5:2106:29051:43146,J00121:27:H3GGKBBXX:5:1121:20283:36851,J00121:27:H3GGKBBXX:5:1207:25986:41176,J00121:27:H3GGKBBXX:5:2119:7852:22450,J00121:27:H3GGKBBXX:5:1216:5274:38978,J00121:27:H3GGKBBXX:5:1126:15260:23716,J00121:27:H3GGKBBXX:5:2215:1803:9649,J00121:27:H3GGKBBXX:5:1218:10510:30222,J00121:27:H3GGKBBXX:5:1107:17452:45414,J00121:27:H3GGKBBXX:5:2203:9354:30855,J00121:27:H3GGKBBXX:5:2115:29011:33334,J00121:27:H3GGKBBXX:5:2221:16569:33123,J00121:27:H3GGKBBXX:5:2211:19492:31822,J00121:27:H3GGKBBXX:5:2113:13758:44078,J00121:27:H3GGKBBXX:5:1110:26788:35497,J00121:27:H3GGKBBXX:5:2228:4158:6519,J00121:27:H3GGKBBXX:5:2206:13758:44957,J00121:27:H3GGKBBXX:5:2222:11129:43286,J00121:27:H3GGKBBXX:5:2204:24616:42073,J00121:27:H3GGKBBXX:5:2206:9029:28217,J00121:27:H3GGKBBXX:5:2121:26037:44289,J00121:27:H3GGKBBXX:5:2201:15371:25668,J00121:27:H3GGKBBXX:5:2225:26626:25966,J00121:27:H3GGKBBXX:5:2122:1651:17403,J00121:27:H3GGKBBXX:5:2222:16163:18810,J00121:27:H3GGKBBXX:5:1121:22120:25826,J00121:27:H3GGKBBXX:5:2120:30655:23768,J00121:27:H3GGKBBXX:5:2107:28452:14643,J00121:27:H3GGKBBXX:5:2119:23815:36499,J00121:27:H3GGKBBXX:5:1218:29193:9631,J00121:27:H3GGKBBXX:5:1203:4767:6941,J00121:27:H3GGKBBXX:5:1211:12926:41194,J00121:27:H3GGKBBXX:5:1218:7283:31312,J00121:27:H3GGKBBXX:5:1109:24505:27778,J00121:27:H3GGKBBXX:5:1120:20192:2193,J00121:27:H3GGKBBXX:5:1223:4117:34864,J00121:27:H3GGKBBXX:5:2121:23561:2756,J00121:27:H3GGKBBXX:5:2205:19390:1508,J00121:27:H3GGKBBXX:5:2110:30482:4127,J00121:27:H3GGKBBXX:5:1111:6177:32912,J00121:27:H3GGKBBXX:5:2207:11759:10159,J00121:27:H3GGKBBXX:5:2109:26555:29114,J00121:27:H3GGKBBXX:5:1223:4148:34881,J00121:27:H3GGKBBXX:5:1119:19278:35145,J00121:27:H3GGKBBXX:5:1220:31050:32859,J00121:27:H3GGKBBXX:5:2113:20547:31646,J00121:27:H3GGKBBXX:5:1114:15970:48860,J00121:27:H3GGKBBXX:5:2206:14884:33651,J00121:27:H3GGKBBXX:5:2219:17086:16401,J00121:27:H3GGKBBXX:5:2104:18314:12163,J00121:27:H3GGKBBXX:5:1228:29234:17122,J00121:27:H3GGKBBXX:5:2217:21866:2703,J00121:27:H3GGKBBXX:5:1119:1915:15328,J00121:27:H3GGKBBXX:5:2115:24535:42354,J00121:27:H3GGKBBXX:5:2206:15006:33721,J00121:27:H3GGKBBXX:5:2107:22140:18722,J00121:27:H3GGKBBXX:5:2116:24556:6202,J00121:27:H3GGKBBXX:5:1127:18548:5077;sequence=TATAGTATAATGTAAATGAGTTTTTCCCA;start=276541;subtype=IES;support_ref=6;support_variant=66;type=IES;
scaffold51_8_with_IES	MILORD	internal_eliminated_sequence	276714	276739	.	.	.	ID=MILORD.8.276714.276739;Name=MILORD.8.276714.276739;bounded_by_ta=TRUE;common_boundary=Both;end=276739;ies_id=IESPGM.PTET51.1.8.263726;ies_left_dist=0;ies_min_dist=0;ies_right_dist=0;junction_seq=attcttcaattgtgtTAcctgattaaaatgag;read_names=J00121:27:H3GGKBBXX:5:2211:7222:24982,J00121:27:H3GGKBBXX:5:2104:20791:31400,J00121:27:H3GGKBBXX:5:1125:27722:28428,J00121:27:H3GGKBBXX:5:1203:9323:18493,J00121:27:H3GGKBBXX:5:1227:7436:13781,J00121:27:H3GGKBBXX:5:1219:16934:5024,J00121:27:H3GGKBBXX:5:1227:30492:38082,J00121:27:H3GGKBBXX:5:1218:24454:44816,J00121:27:H3GGKBBXX:5:1213:26707:32437,J00121:27:H3GGKBBXX:5:2228:31061:6923,J00121:27:H3GGKBBXX:5:2118:20557:23962,J00121:27:H3GGKBBXX:5:1228:24921:48368,J00121:27:H3GGKBBXX:5:2211:2087:32156,J00121:27:H3GGKBBXX:5:2115:21278:27461,J00121:27:H3GGKBBXX:5:1120:8846:8383,J00121:27:H3GGKBBXX:5:2203:7882:30310,J00121:27:H3GGKBBXX:5:1114:12215:15733,J00121:27:H3GGKBBXX:5:1210:21694:14221,J00121:27:H3GGKBBXX:5:2102:17421:39629,J00121:27:H3GGKBBXX:5:1112:6045:29096,J00121:27:H3GGKBBXX:5:1105:12733:18318,J00121:27:H3GGKBBXX:5:1205:16163:20955,J00121:27:H3GGKBBXX:5:2210:19715:9842,J00121:27:H3GGKBBXX:5:2114:4777:2738,J00121:27:H3GGKBBXX:5:1218:19187:9491,J00121:27:H3GGKBBXX:5:1220:22262:29940,J00121:27:H3GGKBBXX:5:1108:10876:45133,J00121:27:H3GGKBBXX:5:2115:15057:47981,J00121:27:H3GGKBBXX:5:1208:20709:10053,J00121:27:H3GGKBBXX:5:2206:7344:4725,J00121:27:H3GGKBBXX:5:1214:30807:33844,J00121:27:H3GGKBBXX:5:1220:28219:17474,J00121:27:H3GGKBBXX:5:1214:10399:22854,J00121:27:H3GGKBBXX:5:2219:16843:9754,J00121:27:H3GGKBBXX:5:2210:28655:38732,J00121:27:H3GGKBBXX:5:2103:9739:36903,J00121:27:H3GGKBBXX:5:2115:24860:16049,J00121:27:H3GGKBBXX:5:2201:27996:6712,J00121:27:H3GGKBBXX:5:1201:8745:47278,J00121:27:H3GGKBBXX:5:1220:27915:17579,J00121:27:H3GGKBBXX:5:1206:8846:28041,J00121:27:H3GGKBBXX:5:2215:6969:17614,J00121:27:H3GGKBBXX:5:1122:22922:11917,J00121:27:H3GGKBBXX:5:1126:5467:38750,J00121:27:H3GGKBBXX:5:2216:29417:11952,J00121:27:H3GGKBBXX:5:2121:23399:21395,J00121:27:H3GGKBBXX:5:2209:17279:36077,J00121:27:H3GGKBBXX:5:2115:24830:16102,J00121:27:H3GGKBBXX:5:1113:26798:36851,J00121:27:H3GGKBBXX:5:1115:25591:12779,J00121:27:H3GGKBBXX:5:1222:28341:44271,J00121:27:H3GGKBBXX:5:2103:25317:39312,J00121:27:H3GGKBBXX:5:1101:5761:20340,J00121:27:H3GGKBBXX:5:2217:27154:7293;sequence=TATAATTAGTTTATTTCACTCATCCT;start=276714;subtype=IES;support_ref=3;support_variant=54;type=IES;
scaffold51_8_with_IES	MILORD	internal_eliminated_sequence	276998	277747	.	.	.	ID=MILORD.8.276998.277747;Name=MILORD.8.276998.277747;bounded_by_ta=TRUE;common_boundary=None;end=277747;ies_id=IESPGM.PTET51.1.8.264073;ies_left_dist=89;ies_min_dist=89;ies_right_dist=-635;junction_seq=aaaacattcttacaaTAtataatattttcata;read_names=J00121:27:H3GGKBBXX:5:1123:20618:46012;sequence=TATATGTCCTCTTTAACCGTCAATAAAAACTGCTATCTCTTGGCTTACCCAATCAAATAATAAGAAACAATTGAAATGACTGATATAAGTATTGTACTCATTATCAATTCTTCTATACACTAAACCAGACTGTAACCATACTCAAATGTTCTTAATAATATTGACTCATTATTATAAGCTTTAAAATAAGTTGTATTATAGTCATTTATTTTCTCTCAACTATACGATCTAAGGGACTATCTAATAGAAGTCTAATGACATCATCAGAAGCATTTAAGATGCCATCACATTGGACCCAAGAAGAAAACTTCTTTGTTAACCATATAGTTTAATACTTATCATTTTGAATATATGTACTGTCAACCCAAAATTAAACTAGTGAAAATGAGTATAATAGACATATCTTTTAATCTCTATAATTCAATAAAATCATCATAGTTGAGGAGTATTAAGGGTATCTAAATATCACAACCAAAGCGATTATTGAAATAATCAATCCTGGAGTTTGTAATTCAATTCTTATTGGGTTATTTTAAGTTGAATCTTAAATCAGCTTTCCTATATGTAGTACAATGGATGATATAGATATAACTTTTAAAATAAAGGTTTTGTGATAATCTTATTGTTTTGCTTAAAACTAATTCTCCAAAGCTTGATTCTCAAATTTTAGGGTCCATTTATTCATTTAATTATATTAATTGATATCGCATCATTTTATGAGATTGACTTGAATATGAAAAAAATAAACTA;start=276998;subtype=EXTERNAL;support_ref=65;support_variant=1;type=ALTERNATIVE;
scaffold51_8_with_IES	MILORD	internal_eliminated_sequence	277087	277112	.	.	.	ID=MILORD.8.277087.277112;Name=MILORD.8.277087.277112;bounded_by_ta=TRUE;common_boundary=Both;end=277112;ies_id=IESPGM.PTET51.1.8.264073;ies_left_dist=0;ies_min_dist=0;ies_right_dist=0;junction_seq=aatgactgatataagTAcactaaaccagactg;read_names=J00121:27:H3GGKBBXX:5:2217:27062:7275,J00121:27:H3GGKBBXX:5:1201:8186:48069,J00121:27:H3GGKBBXX:5:2102:19004:19759,J00121:27:H3GGKBBXX:5:2226:26372:11706,J00121:27:H3GGKBBXX:5:1117:4736:19513,J00121:27:H3GGKBBXX:5:2228:8501:43058,J00121:27:H3GGKBBXX:5:2228:26514:46944,J00121:27:H3GGKBBXX:5:1205:23744:11899,J00121:27:H3GGKBBXX:5:1124:15229:26476,J00121:27:H3GGKBBXX:5:2226:23835:7908,J00121:27:H3GGKBBXX:5:2108:20466:22538,J00121:27:H3GGKBBXX:5:2111:22861:40297,J00121:27:H3GGKBBXX:5:1225:11637:38820,J00121:27:H3GGKBBXX:5:1214:23602:3283,J00121:27:H3GGKBBXX:5:1103:25134:3160,J00121:27:H3GGKBBXX:5:1204:14316:44377,J00121:27:H3GGKBBXX:5:1116:9110:27901,J00121:27:H3GGKBBXX:5:1222:28392:16295,J00121:27:H3GGKBBXX:5:1206:9485:29677,J00121:27:H3GGKBBXX:5:1122:13382:32912,J00121:27:H3GGKBBXX:5:1109:16599:39365,J00121:27:H3GGKBBXX:5:2218:2859:9156,J00121:27:H3GGKBBXX:5:2119:23277:7996,J00121:27:H3GGKBBXX:5:1127:21694:24454,J00121:27:H3GGKBBXX:5:2209:13088:44816,J00121:27:H3GGKBBXX:5:2225:32613:27795,J00121:27:H3GGKBBXX:5:2109:22313:9385,J00121:27:H3GGKBBXX:5:1212:17787:1191,J00121:27:H3GGKBBXX:5:2226:8278:13060,J00121:27:H3GGKBBXX:5:1112:28290:13201,J00121:27:H3GGKBBXX:5:2203:23175:16717;sequence=TATTGTACTCATTATCAATTCTTCTA;start=277087;subtype=IES;support_ref=6;support_variant=31;type=IES;
scaffold51_8_with_IES	MILORD	internal_eliminated_sequence	277194	277219	.	.	.	ID=MILORD.8.277194.277219;Name=MILORD.8.277194.277219;bounded_by_ta=TRUE;common_boundary=Both;end=277219;ies_id=IESPGM.PTET51.1.8.264154;ies_left_dist=0;ies_min_dist=0;ies_right_dist=0;junction_seq=taaaataagttgtatTAcgatctaagggacta;read_names=J00121:27:H3GGKBBXX:5:2115:3285:26564,J00121:27:H3GGKBBXX:5:1128:25986:24859,J00121:27:H3GGKBBXX:5:2215:13748:20885,J00121:27:H3GGKBBXX:5:1212:12002:7732,J00121:27:H3GGKBBXX:5:2122:15219:21395,J00121:27:H3GGKBBXX:5:2109:21653:18968,J00121:27:H3GGKBBXX:5:1216:24403:23100,J00121:27:H3GGKBBXX:5:1125:26342:24103,J00121:27:H3GGKBBXX:5:1204:15361:7504,J00121:27:H3GGKBBXX:5:2117:3752:10317,J00121:27:H3GGKBBXX:5:2215:26737:47542,J00121:27:H3GGKBBXX:5:2202:28909:34846,J00121:27:H3GGKBBXX:5:2204:23865:6238,J00121:27:H3GGKBBXX:5:1213:7872:32613,J00121:27:H3GGKBBXX:5:2215:10541:4708,J00121:27:H3GGKBBXX:5:2226:12043:41915,J00121:27:H3GGKBBXX:5:1219:21399:46276;sequence=TATAGTCATTTATTTTCTCTCAACTA;start=277194;subtype=IES;support_ref=0;support_variant=17;type=IES;
scaffold51_8_with_IES	MILORD	internal_eliminated_sequence	277320	277347	.	.	.	ID=MILORD.8.277320.277347;Name=MILORD.8.277320.277347;bounded_by_ta=TRUE;common_boundary=Both;end=277347;ies_id=IESPGM.PTET51.1.8.264254;ies_left_dist=0;ies_min_dist=0;ies_right_dist=0;junction_seq=cttctttgttaaccaTAtgtactgtcaaccca;read_names=J00121:27:H3GGKBBXX:5:2217:29295:20252,J00121:27:H3GGKBBXX:5:2211:14083:2650;sequence=TATAGTTTAATACTTATCATTTTGAATA;start=277320;subtype=IES;support_ref=0;support_variant=2;type=IES;
scaffold51_8_with_IES	MILORD	internal_eliminated_sequence	277387	277413	.	.	.	ID=MILORD.8.277387.277413;Name=MILORD.8.277387.277413;bounded_by_ta=TRUE;common_boundary=Both;end=277413;ies_id=IESPGM.PTET51.1.8.264293;ies_left_dist=0;ies_min_dist=0;ies_right_dist=0;junction_seq=actagtgaaaatgagTAattcaataaaatcat;read_names=J00121:27:H3GGKBBXX:5:1111:16610:32349,J00121:27:H3GGKBBXX:5:1207:7364:44078,J00121:27:H3GGKBBXX:5:2120:11069:25457,J00121:27:H3GGKBBXX:5:1123:20577:32367,J00121:27:H3GGKBBXX:5:1124:14215:38574,J00121:27:H3GGKBBXX:5:1127:29457:21764,J00121:27:H3GGKBBXX:5:2219:19522:7574,J00121:27:H3GGKBBXX:5:1215:8978:47647,J00121:27:H3GGKBBXX:5:1218:12895:30169,J00121:27:H3GGKBBXX:5:2122:4797:29852,J00121:27:H3GGKBBXX:5:1120:10125:31031,J00121:27:H3GGKBBXX:5:2218:11799:24718,J00121:27:H3GGKBBXX:5:1120:4888:40596;sequence=TATAATAGACATATCTTTTAATCTCTA;start=277387;subtype=IES;support_ref=0;support_variant=13;type=IES;
scaffold51_8_with_IES	MILORD	internal_eliminated_sequence	279594	279657	.	.	.	ID=MILORD.8.279594.279657;Name=MILORD.8.279594.279657;bounded_by_ta=TRUE;common_boundary=Both;end=279657;ies_id=IESPGM.PTET51.1.8.266473;ies_left_dist=0;ies_min_dist=0;ies_right_dist=0;junction_seq=ctgctcattataaatTAtatgattttaatata;read_names=J00121:27:H3GGKBBXX:5:2222:10247:42425,J00121:27:H3GGKBBXX:5:1109:23186:36429,J00121:27:H3GGKBBXX:5:2208:16417:42987,J00121:27:H3GGKBBXX:5:2214:30908:8418,J00121:27:H3GGKBBXX:5:1120:19390:22713,J00121:27:H3GGKBBXX:5:1220:20029:40420,J00121:27:H3GGKBBXX:5:2219:15625:21746,J00121:27:H3GGKBBXX:5:1201:29000:21219,J00121:27:H3GGKBBXX:5:1113:15930:3635,J00121:27:H3GGKBBXX:5:2118:3072:35268,J00121:27:H3GGKBBXX:5:2228:11485:26037,J00121:27:H3GGKBBXX:5:2215:12388:21518,J00121:27:H3GGKBBXX:5:1228:8278:11020,J00121:27:H3GGKBBXX:5:2211:25834:28287,J00121:27:H3GGKBBXX:5:2204:5264:9350,J00121:27:H3GGKBBXX:5:1221:16549:28833,J00121:27:H3GGKBBXX:5:2205:23277:30292,J00121:27:H3GGKBBXX:5:1103:25794:13799,J00121:27:H3GGKBBXX:5:1106:19187:28481,J00121:27:H3GGKBBXX:5:1104:16062:17298,J00121:27:H3GGKBBXX:5:1219:9912:35866,J00121:27:H3GGKBBXX:5:1128:16062:4215,J00121:27:H3GGKBBXX:5:2215:16204:42091,J00121:27:H3GGKBBXX:5:1209:20344:2703,J00121:27:H3GGKBBXX:5:1123:5051:12075,J00121:27:H3GGKBBXX:5:1218:29274:18282,J00121:27:H3GGKBBXX:5:1225:11475:12093;sequence=TACACTTAGTTTTCTTATGGAATTACTACTATATTATTATTTTAAATAAATTTATATTTAATTG;start=279594;subtype=IES;support_ref=2;support_variant=27;type=IES;
scaffold51_8_with_IES	MILORD	internal_eliminated_sequence	280940	280966	.	.	.	ID=MILORD.8.280940.280966;Name=MILORD.8.280940.280966;bounded_by_ta=TRUE;common_boundary=Both;end=280966;ies_id=IESPGM.PTET51.1.8.267755;ies_left_dist=0;ies_min_dist=0;ies_right_dist=0;junction_seq=gtatttaaaggaaagTAcaccatcattgaagc;read_names=J00121:27:H3GGKBBXX:5:1118:27143:46838,J00121:27:H3GGKBBXX:5:2217:26230:16032,J00121:27:H3GGKBBXX:5:2204:5852:38046,J00121:27:H3GGKBBXX:5:1123:9851:21940,J00121:27:H3GGKBBXX:5:1221:5812:4989,J00121:27:H3GGKBBXX:5:1110:17736:19601,J00121:27:H3GGKBBXX:5:1215:19745:41827,J00121:27:H3GGKBBXX:5:1119:5649:19865,J00121:27:H3GGKBBXX:5:1122:11109:29923,J00121:27:H3GGKBBXX:5:1121:26129:12128,J00121:27:H3GGKBBXX:5:1123:18385:4479,J00121:27:H3GGKBBXX:5:1113:20730:30450,J00121:27:H3GGKBBXX:5:1201:16559:18441,J00121:27:H3GGKBBXX:5:2119:9973:7697,J00121:27:H3GGKBBXX:5:2224:17249:33668,J00121:27:H3GGKBBXX:5:1223:17066:25685,J00121:27:H3GGKBBXX:5:2211:17107:30398,J00121:27:H3GGKBBXX:5:2216:9993:9315,J00121:27:H3GGKBBXX:5:2102:21724:33017;sequence=TATAATCAAATCCACGTAATAGCACAA;start=280940;subtype=IES;support_ref=2;support_variant=19;type=IES;
scaffold51_8_with_IES	MILORD	internal_eliminated_sequence	281031	281058	.	.	.	ID=MILORD.8.281031.281058;Name=MILORD.8.281031.281058;bounded_by_ta=TRUE;common_boundary=Both;end=281058;ies_id=IESPGM.PTET51.1.8.267819;ies_left_dist=0;ies_min_dist=0;ies_right_dist=0;junction_seq=acatttgataactggTAtcaaaggggatcaaa;read_names=J00121:27:H3GGKBBXX:5:2111:29427:23610,J00121:27:H3GGKBBXX:5:1105:23713:47506,J00121:27:H3GGKBBXX:5:2122:28818:21993,J00121:27:H3GGKBBXX:5:2114:16427:17403,J00121:27:H3GGKBBXX:5:1228:9607:44095,J00121:27:H3GGKBBXX:5:1221:22435:17051,J00121:27:H3GGKBBXX:5:1103:2006:41370,J00121:27:H3GGKBBXX:5:1109:15909:44675,J00121:27:H3GGKBBXX:5:2115:3995:29729,J00121:27:H3GGKBBXX:5:2224:18182:32156,J00121:27:H3GGKBBXX:5:1119:30502:12427,J00121:27:H3GGKBBXX:5:2125:32441:42267,J00121:27:H3GGKBBXX:5:1205:5457:36411,J00121:27:H3GGKBBXX:5:1108:23764:8910,J00121:27:H3GGKBBXX:5:2115:26332:43075,J00121:27:H3GGKBBXX:5:2211:21176:16067,J00121:27:H3GGKBBXX:5:1112:19035:47630,J00121:27:H3GGKBBXX:5:1103:22597:34248,J00121:27:H3GGKBBXX:5:1207:20486:14977,J00121:27:H3GGKBBXX:5:1220:13667:39840,J00121:27:H3GGKBBXX:5:1102:19786:3072,J00121:27:H3GGKBBXX:5:1115:19390:30063,J00121:27:H3GGKBBXX:5:1113:9557:27057,J00121:27:H3GGKBBXX:5:2213:17340:45361,J00121:27:H3GGKBBXX:5:1109:16904:25228,J00121:27:H3GGKBBXX:5:2226:32370:37185,J00121:27:H3GGKBBXX:5:1127:23652:32279,J00121:27:H3GGKBBXX:5:1115:7679:31540,J00121:27:H3GGKBBXX:5:2212:23865:17843,J00121:27:H3GGKBBXX:5:1117:1976:32701;sequence=TATCATAACATCAATTACTTTCAGTCTA;start=281031;subtype=IES;support_ref=0;support_variant=30;type=IES;
scaffold51_8_with_IES	MILORD	internal_eliminated_sequence	282764	282789	.	.	.	ID=MILORD.8.282764.282789;Name=MILORD.8.282764.282789;bounded_by_ta=TRUE;common_boundary=Both;end=282789;ies_id=IESPGM.PTET51.1.8.269524;ies_left_dist=0;ies_min_dist=0;ies_right_dist=0;junction_seq=tttcttctaatcaatTAattcaactgttgcct;read_names=J00121:27:H3GGKBBXX:5:1218:30178:24806,J00121:27:H3GGKBBXX:5:2104:25814:2088,J00121:27:H3GGKBBXX:5:2202:11292:47612,J00121:27:H3GGKBBXX:5:1114:18010:29325,J00121:27:H3GGKBBXX:5:1215:14428:20093,J00121:27:H3GGKBBXX:5:2207:27986:23786,J00121:27:H3GGKBBXX:5:1113:6553:33774,J00121:27:H3GGKBBXX:5:1227:29102:15311,J00121:27:H3GGKBBXX:5:1224:13464:48210,J00121:27:H3GGKBBXX:5:1208:22495:7732,J00121:27:H3GGKBBXX:5:1221:28990:47788,J00121:27:H3GGKBBXX:5:2208:6025:32297,J00121:27:H3GGKBBXX:5:1211:15980:7275,J00121:27:H3GGKBBXX:5:2214:4472:3758,J00121:27:H3GGKBBXX:5:2209:15382:18054,J00121:27:H3GGKBBXX:5:1218:6431:40842,J00121:27:H3GGKBBXX:5:2123:23937:45256,J00121:27:H3GGKBBXX:5:2213:19999:26441,J00121:27:H3GGKBBXX:5:1209:21988:46698,J00121:27:H3GGKBBXX:5:2220:24880:2475,J00121:27:H3GGKBBXX:5:1111:22729:8594,J00121:27:H3GGKBBXX:5:2126:17807:36464,J00121:27:H3GGKBBXX:5:1225:23734:27778,J00121:27:H3GGKBBXX:5:1210:17746:33826,J00121:27:H3GGKBBXX:5:1219:6695:36868,J00121:27:H3GGKBBXX:5:1105:22049:9807,J00121:27:H3GGKBBXX:5:1106:11454:5728,J00121:27:H3GGKBBXX:5:2202:18233:35585,J00121:27:H3GGKBBXX:5:1113:10612:28780,J00121:27:H3GGKBBXX:5:2228:18081:47208,J00121:27:H3GGKBBXX:5:2215:9455:30820,J00121:27:H3GGKBBXX:5:1218:4269:44904,J00121:27:H3GGKBBXX:5:1212:26961:14836,J00121:27:H3GGKBBXX:5:1224:10693:35391,J00121:27:H3GGKBBXX:5:1127:22993:34055,J00121:27:H3GGKBBXX:5:2125:26230:17579,J00121:27:H3GGKBBXX:5:1125:25012:20674,J00121:27:H3GGKBBXX:5:1114:14062:34477,J00121:27:H3GGKBBXX:5:1124:19624:15803,J00121:27:H3GGKBBXX:5:1201:4787:17069,J00121:27:H3GGKBBXX:5:1128:10784:27883,J00121:27:H3GGKBBXX:5:2215:29011:38715,J00121:27:H3GGKBBXX:5:1214:26260:1701,J00121:27:H3GGKBBXX:5:2225:3640:22045,J00121:27:H3GGKBBXX:5:2212:20821:24947,J00121:27:H3GGKBBXX:5:2206:24373:19109,J00121:27:H3GGKBBXX:5:1110:15625:9649,J00121:27:H3GGKBBXX:5:1102:27965:42108,J00121:27:H3GGKBBXX:5:1123:21004:15557,J00121:27:H3GGKBBXX:5:1210:31385:23311,J00121:27:H3GGKBBXX:5:1121:19715:33299,J00121:27:H3GGKBBXX:5:1102:27783:42425,J00121:27:H3GGKBBXX:5:1221:16244:24577,J00121:27:H3GGKBBXX:5:1228:17584:26723,J00121:27:H3GGKBBXX:5:1112:23937:7451,J00121:27:H3GGKBBXX:5:1203:30614:32982,J00121:27:H3GGKBBXX:5:2215:14966:41423,J00121:27:H3GGKBBXX:5:1226:6888:31083;sequence=TATACTTCAAATCTACTTTGTATTTA;start=282764;subtype=IES;support_ref=3;support_variant=58;type=IES;
scaffold51_8_with_IES	MILORD	internal_eliminated_sequence	283355	283380	.	.	.	ID=MILORD.8.283355.283380;Name=MILORD.8.283355.283380;bounded_by_ta=TRUE;common_boundary=None;end=283380;ies_id=IESPGM.PTET51.1.8.269524;ies_left_dist=-591;ies_min_dist=591;ies_right_dist=-591;junction_seq=tcttataatcgtcatTAaatcatattgacata;read_names=J00121:27:H3GGKBBXX:5:1106:3498:18529;sequence=TATGATAAAATACAGTGATTATTACC;start=283355;subtype=MAC;support_ref=146;support_variant=1;type=CRYPTIC;
scaffold51_8_with_IES	MILORD	internal_eliminated_sequence	283961	284017	.	.	.	ID=MILORD.8.283961.284017;Name=MILORD.8.283961.284017;bounded_by_ta=TRUE;common_boundary=None;end=284017;ies_id=IESPGM.PTET51.1.8.271474;ies_left_dist=779;ies_min_dist=779;ies_right_dist=794;junction_seq=atagacatttaaactTAtaattgtagattaat;read_names=J00121:27:H3GGKBBXX:5:2201:18842:32103;sequence=TATTGAAAGAATACTGAATTTAAATACTTTAAAATTTTTACAAATTAATATCTTCTA;start=283961;subtype=MAC;support_ref=138;support_variant=1;type=CRYPTIC;
scaffold51_8_with_IES	MILORD	internal_eliminated_sequence	284738	284811	.	.	.	ID=MILORD.8.284738.284811;Name=MILORD.8.284738.284811;bounded_by_ta=TRUE;common_boundary=RIGHT;end=284811;ies_id=IESPGM.PTET51.1.8.271474;ies_left_dist=2;ies_min_dist=0;ies_right_dist=0;junction_seq=agtcttgttatctctTAataaattgtgttttc;read_names=J00121:27:H3GGKBBXX:5:1117:9638:44992,J00121:27:H3GGKBBXX:5:1213:20567:4004;sequence=TATACAATCGGTTGCAAATATTCACTTTCAATTTTAACTTATTTGAATTCATATAAAGGTACTTAGATCAACCC;start=284738;subtype=PARTIAL_EXTERNAL;support_ref=3;support_variant=2;type=ALTERNATIVE;
scaffold51_8_with_IES	MILORD	internal_eliminated_sequence	284740	284811	.	.	.	ID=MILORD.8.284740.284811;Name=MILORD.8.284740.284811;bounded_by_ta=TRUE;common_boundary=Both;end=284811;ies_id=IESPGM.PTET51.1.8.271474;ies_left_dist=0;ies_min_dist=0;ies_right_dist=0;junction_seq=tcttgttatctcttaTAataaattgtgttttc;read_names=J00121:27:H3GGKBBXX:5:1120:17381:43603,J00121:27:H3GGKBBXX:5:1107:5304:29641,J00121:27:H3GGKBBXX:5:2211:6258:9385,J00121:27:H3GGKBBXX:5:2218:18964:38504,J00121:27:H3GGKBBXX:5:2219:6461:28657,J00121:27:H3GGKBBXX:5:2224:30919:25808,J00121:27:H3GGKBBXX:5:2104:23551:13289,J00121:27:H3GGKBBXX:5:1121:7070:2598,J00121:27:H3GGKBBXX:5:1122:28615:47067,J00121:27:H3GGKBBXX:5:1216:24251:13025,J00121:27:H3GGKBBXX:5:1220:19766:26494,J00121:27:H3GGKBBXX:5:2203:26058:6554,J00121:27:H3GGKBBXX:5:1109:11617:42935,J00121:27:H3GGKBBXX:5:2202:24058:35585,J00121:27:H3GGKBBXX:5:2221:18639:5587,J00121:27:H3GGKBBXX:5:2226:9952:12550,J00121:27:H3GGKBBXX:5:1212:14489:1244,J00121:27:H3GGKBBXX:5:1106:23115:47770,J00121:27:H3GGKBBXX:5:1124:23825:23083,J00121:27:H3GGKBBXX:5:1215:5751:4286,J00121:27:H3GGKBBXX:5:2215:24941:47243,J00121:27:H3GGKBBXX:5:2211:16336:6027,J00121:27:H3GGKBBXX:5:1217:18812:42741,J00121:27:H3GGKBBXX:5:2108:28209:8981,J00121:27:H3GGKBBXX:5:1125:12317:13623,J00121:27:H3GGKBBXX:5:1207:28686:38328,J00121:27:H3GGKBBXX:5:1119:3315:32244,J00121:27:H3GGKBBXX:5:1125:27052:36763,J00121:27:H3GGKBBXX:5:2217:21298:5833,J00121:27:H3GGKBBXX:5:2115:28138:40086,J00121:27:H3GGKBBXX:5:1226:18426:45625,J00121:27:H3GGKBBXX:5:1206:13261:6396,J00121:27:H3GGKBBXX:5:1116:26494:31435,J00121:27:H3GGKBBXX:5:1116:30239:24806,J00121:27:H3GGKBBXX:5:1116:12428:29501,J00121:27:H3GGKBBXX:5:1228:13433:26599,J00121:27:H3GGKBBXX:5:2228:6583:10405,J00121:27:H3GGKBBXX:5:2221:30675:11776,J00121:27:H3GGKBBXX:5:1219:10531:35251,J00121:27:H3GGKBBXX:5:1227:26129:16454,J00121:27:H3GGKBBXX:5:1115:6999:29765,J00121:27:H3GGKBBXX:5:2204:15351:19126;sequence=TACAATCGGTTGCAAATATTCACTTTCAATTTTAACTTATTTGAATTCATATAAAGGTACTTAGATCAACCC;start=284740;subtype=IES;support_ref=0;support_variant=42;type=IES;
scaffold51_8_with_IES	MILORD	internal_eliminated_sequence	286674	286752	.	.	.	ID=MILORD.8.286674.286752;Name=MILORD.8.286674.286752;bounded_by_ta=TRUE;common_boundary=Both;end=286752;ies_id=IESPGM.PTET51.1.8.273101;ies_left_dist=0;ies_min_dist=0;ies_right_dist=0;junction_seq=gtttcatagccatggTAcatcacaagcattag;read_names=J00121:27:H3GGKBBXX:5:1102:30746:42565,J00121:27:H3GGKBBXX:5:2223:5771:1015,J00121:27:H3GGKBBXX:5:1126:25073:40262,J00121:27:H3GGKBBXX:5:1210:10338:39137,J00121:27:H3GGKBBXX:5:2212:30695:13042,J00121:27:H3GGKBBXX:5:1128:13555:10528,J00121:27:H3GGKBBXX:5:1225:17665:27074,J00121:27:H3GGKBBXX:5:2124:20141:4673,J00121:27:H3GGKBBXX:5:1124:9891:42900,J00121:27:H3GGKBBXX:5:2222:6177:48913,J00121:27:H3GGKBBXX:5:2109:3407:18546,J00121:27:H3GGKBBXX:5:1222:7141:45590,J00121:27:H3GGKBBXX:5:2218:27509:12480,J00121:27:H3GGKBBXX:5:2203:16772:17051,J00121:27:H3GGKBBXX:5:1222:27123:13605,J00121:27:H3GGKBBXX:5:2218:11789:33527,J00121:27:H3GGKBBXX:5:1128:21268:25263,J00121:27:H3GGKBBXX:5:1220:26149:19162,J00121:27:H3GGKBBXX:5:1125:10795:33070,J00121:27:H3GGKBBXX:5:1120:28331:20340,J00121:27:H3GGKBBXX:5:2124:9790:20322,J00121:27:H3GGKBBXX:5:1207:30482:35637,J00121:27:H3GGKBBXX:5:1124:11667:22485,J00121:27:H3GGKBBXX:5:2222:20689:4989,J00121:27:H3GGKBBXX:5:1110:23937:41563,J00121:27:H3GGKBBXX:5:2113:21816:6941,J00121:27:H3GGKBBXX:5:2218:4594:30063,J00121:27:H3GGKBBXX:5:2118:11809:41721,J00121:27:H3GGKBBXX:5:1208:7405:24665,J00121:27:H3GGKBBXX:5:1125:18903:48210,J00121:27:H3GGKBBXX:5:2228:6969:29184,J00121:27:H3GGKBBXX:5:1201:2189:45027,J00121:27:H3GGKBBXX:5:1103:15331:45748,J00121:27:H3GGKBBXX:5:1206:19583:7398,J00121:27:H3GGKBBXX:5:1228:17980:5851,J00121:27:H3GGKBBXX:5:2128:10399:4497,J00121:27:H3GGKBBXX:5:2217:19106:37238,J00121:27:H3GGKBBXX:5:1124:27316:23505,J00121:27:H3GGKBBXX:5:1115:22526:48509,J00121:27:H3GGKBBXX:5:2220:22668:33387,J00121:27:H3GGKBBXX:5:1115:6400:33017,J00121:27:H3GGKBBXX:5:1108:5680:14994,J00121:27:H3GGKBBXX:5:1105:11190:41634,J00121:27:H3GGKBBXX:5:1201:26058:21782,J00121:27:H3GGKBBXX:5:1127:8856:16946,J00121:27:H3GGKBBXX:5:2210:3244:33141,J00121:27:H3GGKBBXX:5:2224:8704:42917,J00121:27:H3GGKBBXX:5:2221:5568:12726,J00121:27:H3GGKBBXX:5:1203:5081:18880,J00121:27:H3GGKBBXX:5:1118:26717:38046,J00121:27:H3GGKBBXX:5:2101:22465:30468,J00121:27:H3GGKBBXX:5:1205:6055:31681,J00121:27:H3GGKBBXX:5:2217:9354:27268,J00121:27:H3GGKBBXX:5:2209:8582:46153;sequence=TACATTTGAGCATATATATTTTTACATTTGAATAATATGTTATATATAAATTAAATAGTATTCAAATAAAATCAAACTA;start=286674;subtype=IES;support_ref=6;support_variant=54;type=IES;
scaffold51_8_with_IES	MILORD	internal_eliminated_sequence	286862	286889	.	.	.	ID=MILORD.8.286862.286889;Name=MILORD.8.286862.286889;bounded_by_ta=TRUE;common_boundary=Both;end=286889;ies_id=IESPGM.PTET51.1.8.273210;ies_left_dist=0;ies_min_dist=0;ies_right_dist=0;junction_seq=tgggattggttttagTAcaactatcaccgtta;read_names=J00121:27:H3GGKBBXX:5:2228:3579:44271,J00121:27:H3GGKBBXX:5:2114:2747:31435,J00121:27:H3GGKBBXX:5:2213:9191:8699,J00121:27:H3GGKBBXX:5:2116:25530:13939,J00121:27:H3GGKBBXX:5:2208:6664:27320,J00121:27:H3GGKBBXX:5:1121:30442:44957,J00121:27:H3GGKBBXX:5:2222:21907:33897,J00121:27:H3GGKBBXX:5:1220:8156:2861,J00121:27:H3GGKBBXX:5:1201:11677:35233,J00121:27:H3GGKBBXX:5:2110:29254:19830,J00121:27:H3GGKBBXX:5:1113:13768:25034,J00121:27:H3GGKBBXX:5:1118:24322:16243,J00121:27:H3GGKBBXX:5:1208:4340:9086,J00121:27:H3GGKBBXX:5:2116:11079:2897,J00121:27:H3GGKBBXX:5:1227:30898:38328,J00121:27:H3GGKBBXX:5:1108:26098:26881,J00121:27:H3GGKBBXX:5:1223:13261:30661,J00121:27:H3GGKBBXX:5:2121:13900:45625,J00121:27:H3GGKBBXX:5:2215:4026:30591,J00121:27:H3GGKBBXX:5:2108:30766:42741,J00121:27:H3GGKBBXX:5:2211:23399:26037,J00121:27:H3GGKBBXX:5:2220:16264:17051,J00121:27:H3GGKBBXX:5:1219:3843:43814,J00121:27:H3GGKBBXX:5:1228:31883:20762,J00121:27:H3GGKBBXX:5:2210:20933:46065,J00121:27:H3GGKBBXX:5:1105:9201:37167,J00121:27:H3GGKBBXX:5:2214:13890:2176,J00121:27:H3GGKBBXX:5:2116:21846:27953,J00121:27:H3GGKBBXX:5:1203:24363:24964,J00121:27:H3GGKBBXX:5:2111:19613:4532,J00121:27:H3GGKBBXX:5:2226:26646:5675,J00121:27:H3GGKBBXX:5:2210:8806:25931,J00121:27:H3GGKBBXX:5:1206:24170:36270,J00121:27:H3GGKBBXX:5:2119:27245:39172,J00121:27:H3GGKBBXX:5:2219:10835:35426,J00121:27:H3GGKBBXX:5:1118:28737:45695,J00121:27:H3GGKBBXX:5:1113:13920:24982,J00121:27:H3GGKBBXX:5:1111:13261:32771,J00121:27:H3GGKBBXX:5:1208:4655:23346,J00121:27:H3GGKBBXX:5:1225:15889:38732,J00121:27:H3GGKBBXX:5:1215:6471:38697,J00121:27:H3GGKBBXX:5:1203:6431:44253,J00121:27:H3GGKBBXX:5:1104:23460:48087,J00121:27:H3GGKBBXX:5:1107:5375:35145,J00121:27:H3GGKBBXX:5:1117:28848:45818,J00121:27:H3GGKBBXX:5:2126:31030:22063,J00121:27:H3GGKBBXX:5:2205:7060:30433,J00121:27:H3GGKBBXX:5:2220:4442:17737,J00121:27:H3GGKBBXX:5:2210:20709:16700,J00121:27:H3GGKBBXX:5:1103:16884:45133,J00121:27:H3GGKBBXX:5:2214:19339:16682,J00121:27:H3GGKBBXX:5:1119:24515:42179,J00121:27:H3GGKBBXX:5:2208:29833:39822,J00121:27:H3GGKBBXX:5:2204:30066:32666,J00121:27:H3GGKBBXX:5:1104:7588:20093,J00121:27:H3GGKBBXX:5:1117:26940:15574;sequence=TATAGTATGAATATTAAAGTAGAATTCA;start=286862;subtype=IES;support_ref=0;support_variant=56;type=IES;
scaffold51_8_with_IES	MILORD	internal_eliminated_sequence	287311	287439	.	.	.	ID=MILORD.8.287311.287439;Name=MILORD.8.287311.287439;bounded_by_ta=TRUE;common_boundary=Both;end=287439;ies_id=IESPGM.PTET51.1.8.273631;ies_left_dist=0;ies_min_dist=0;ies_right_dist=0;junction_seq=gttggctttaattgtTAgcataattagttatt;read_names=J00121:27:H3GGKBBXX:5:1225:7253:2844,J00121:27:H3GGKBBXX:5:2109:2980:30890,J00121:27:H3GGKBBXX:5:1203:11880:28727,J00121:27:H3GGKBBXX:5:2108:27184:42161,J00121:27:H3GGKBBXX:5:1101:18903:39207,J00121:27:H3GGKBBXX:5:1114:6928:7169,J00121:27:H3GGKBBXX:5:1206:12104:32103,J00121:27:H3GGKBBXX:5:1225:17178:11987,J00121:27:H3GGKBBXX:5:2214:11231:4954,J00121:27:H3GGKBBXX:5:1110:14610:13306,J00121:27:H3GGKBBXX:5:2113:30340:8840,J00121:27:H3GGKBBXX:5:1202:8816:15715,J00121:27:H3GGKBBXX:5:2201:29579:23382,J00121:27:H3GGKBBXX:5:2204:8775:13711,J00121:27:H3GGKBBXX:5:1226:10044:20340,J00121:27:H3GGKBBXX:5:1206:22069:42267,J00121:27:H3GGKBBXX:5:2101:25378:47823,J00121:27:H3GGKBBXX:5:2220:4188:42196,J00121:27:H3GGKBBXX:5:1220:20111:38767,J00121:27:H3GGKBBXX:5:2103:8105:3020,J00121:27:H3GGKBBXX:5:2210:19522:26248,J00121:27:H3GGKBBXX:5:2109:8389:31681;sequence=TACACTTAGTTGGATTAAATTTGTTATTTTAATAAGTATTAATATATTAATATTAGTAGTATAAATAATTAAAATATGCTATCTAAAGAATAAATGAGAAAGATTTTAAACATGTAAACCTTAAGACAG;start=287311;subtype=IES;support_ref=0;support_variant=22;type=IES;
scaffold51_8_with_IES	MILORD	internal_eliminated_sequence	292323	292370	.	.	.	ID=MILORD.8.292323.292370;Name=MILORD.8.292323.292370;bounded_by_ta=TRUE;common_boundary=RIGHT;end=292370;ies_id=IESPGM.PTET51.1.8.278536;ies_left_dist=22;ies_min_dist=0;ies_right_dist=0;junction_seq=ttgttgttattttgtTAttttaaaatataaac;read_names=J00121:27:H3GGKBBXX:5:2202:12571:27285;sequence=TATTCTTCCTAACTTTATTCTGTATTATGAATTAATAATTATCATCTA;start=292323;subtype=PARTIAL_EXTERNAL;support_ref=48;support_variant=1;type=ALTERNATIVE;
scaffold51_8_with_IES	MILORD	internal_eliminated_sequence	292345	292370	.	.	.	ID=MILORD.8.292345.292370;Name=MILORD.8.292345.292370;bounded_by_ta=TRUE;common_boundary=Both;end=292370;ies_id=IESPGM.PTET51.1.8.278536;ies_left_dist=0;ies_min_dist=0;ies_right_dist=0;junction_seq=cctaactttattctgTAttttaaaatataaac;read_names=J00121:27:H3GGKBBXX:5:2215:19248:12550,J00121:27:H3GGKBBXX:5:1115:5741:23962,J00121:27:H3GGKBBXX:5:1208:9557:30820,J00121:27:H3GGKBBXX:5:2123:12824:19320,J00121:27:H3GGKBBXX:5:2221:23104:18282,J00121:27:H3GGKBBXX:5:1203:12499:21043,J00121:27:H3GGKBBXX:5:1212:14052:22397,J00121:27:H3GGKBBXX:5:2126:12144:29712,J00121:27:H3GGKBBXX:5:1213:17401:2949,J00121:27:H3GGKBBXX:5:2106:17543:19478,J00121:27:H3GGKBBXX:5:1108:7740:37202,J00121:27:H3GGKBBXX:5:2208:26900:17051,J00121:27:H3GGKBBXX:5:1209:16214:6343,J00121:27:H3GGKBBXX:5:2115:2940:13869,J00121:27:H3GGKBBXX:5:2215:3965:27356,J00121:27:H3GGKBBXX:5:2219:7933:30609,J00121:27:H3GGKBBXX:5:1218:11688:12673,J00121:27:H3GGKBBXX:5:1223:22485:10915,J00121:27:H3GGKBBXX:5:1121:30269:13781,J00121:27:H3GGKBBXX:5:1119:4543:39541,J00121:27:H3GGKBBXX:5:2218:20882:48966,J00121:27:H3GGKBBXX:5:2208:27407:49230,J00121:27:H3GGKBBXX:5:2204:14133:35268,J00121:27:H3GGKBBXX:5:1214:17452:19882,J00121:27:H3GGKBBXX:5:2228:25946:34248,J00121:27:H3GGKBBXX:5:1225:21856:15662,J00121:27:H3GGKBBXX:5:2208:15716:25316,J00121:27:H3GGKBBXX:5:2120:8318:4514,J00121:27:H3GGKBBXX:5:1203:2453:25615,J00121:27:H3GGKBBXX:5:1223:4371:7908,J00121:27:H3GGKBBXX:5:1118:15392:38679,J00121:27:H3GGKBBXX:5:1204:18467:47946,J00121:27:H3GGKBBXX:5:1202:4675:10651,J00121:27:H3GGKBBXX:5:1201:6877:29272,J00121:27:H3GGKBBXX:5:2213:19441:35602,J00121:27:H3GGKBBXX:5:2122:5233:15381,J00121:27:H3GGKBBXX:5:1125:23987:11302,J00121:27:H3GGKBBXX:5:1227:5162:19584,J00121:27:H3GGKBBXX:5:2103:16143:29782,J00121:27:H3GGKBBXX:5:2124:18061:12708,J00121:27:H3GGKBBXX:5:2216:28351:25404,J00121:27:H3GGKBBXX:5:1121:24373:16964,J00121:27:H3GGKBBXX:5:2111:2260:35444,J00121:27:H3GGKBBXX:5:1213:14286:9473,J00121:27:H3GGKBBXX:5:1222:27813:13886,J00121:27:H3GGKBBXX:5:2220:28787:48667,J00121:27:H3GGKBBXX:5:1219:15483:7293,J00121:27:H3GGKBBXX:5:1213:11556:48386,J00121:27:H3GGKBBXX:5:1113:6400:35092,J00121:27:H3GGKBBXX:5:1120:12845:42917;sequence=TATTATGAATTAATAATTATCATCTA;start=292345;subtype=IES;support_ref=96;support_variant=50;type=IES;
scaffold51_8_with_IES	MILORD	internal_eliminated_sequence	292430	292511	.	.	.	ID=MILORD.8.292430.292511;Name=MILORD.8.292430.292511;bounded_by_ta=TRUE;common_boundary=None;end=292511;ies_id=IESPGM.PTET51.1.8.278536;ies_left_dist=-85;ies_min_dist=85;ies_right_dist=-141;junction_seq=atccaaattattcgaTAttttatctaaaataa;read_names=J00121:27:H3GGKBBXX:5:2223:21795:10387;sequence=TAAACTCAAATTCTAACAAATAATATTTTTGAATTTTAAATTAATTTACTCAAAAATTCAATTCATTTCTTCAATATTGCTA;start=292430;subtype=MAC;support_ref=72;support_variant=1;type=CRYPTIC;
scaffold51_8_with_IES	MILORD	internal_eliminated_sequence	294190	294216	.	.	.	ID=MILORD.8.294190.294216;Name=MILORD.8.294190.294216;bounded_by_ta=TRUE;common_boundary=None;end=294216;ies_id=IESPGM.PTET51.1.8.278536;ies_left_dist=-1845;ies_min_dist=1845;ies_right_dist=-1846;junction_seq=aatttctgccgttgaTAcctcctcaagattac;read_names=J00121:27:H3GGKBBXX:5:2222:12733:25562,J00121:27:H3GGKBBXX:5:2222:12702:25580;sequence=TAAGCTTAAATTAATTATTAAGGATTG;start=294190;subtype=MAC;support_ref=122;support_variant=2;type=CRYPTIC;
scaffold51_8_with_IES	MILORD	internal_eliminated_sequence	296075	296102	.	.	.	ID=MILORD.8.296075.296102;Name=MILORD.8.296075.296102;bounded_by_ta=TRUE;common_boundary=None;end=296102;ies_id=IESPGM.PTET51.1.8.283606;ies_left_dist=1366;ies_min_dist=1366;ies_right_dist=1455;junction_seq=aaaagtgcaatgactTAcatcttcacacaatt;read_names=J00121:27:H3GGKBBXX:5:1204:22475:3547;sequence=TATATATATATTAATATCATACTGATCA;start=296075;subtype=MAC;support_ref=124;support_variant=1;type=CRYPTIC;
scaffold51_8_with_IES	MILORD	internal_eliminated_sequence	297441	297557	.	.	.	ID=MILORD.8.297441.297557;Name=MILORD.8.297441.297557;bounded_by_ta=TRUE;common_boundary=Both;end=297557;ies_id=IESPGM.PTET51.1.8.283606;ies_left_dist=0;ies_min_dist=0;ies_right_dist=0;junction_seq=aatgcatttcggatgTAtattgtaaattcata;read_names=J00121:27:H3GGKBBXX:5:2202:17239:30134,J00121:27:H3GGKBBXX:5:2204:15940:30661,J00121:27:H3GGKBBXX:5:1105:12256:20129,J00121:27:H3GGKBBXX:5:1114:18944:47260,J00121:27:H3GGKBBXX:5:2118:22079:13763,J00121:27:H3GGKBBXX:5:1216:19512:2563,J00121:27:H3GGKBBXX:5:1114:21288:26213,J00121:27:H3GGKBBXX:5:2212:18893:15627,J00121:27:H3GGKBBXX:5:1125:11840:9174,J00121:27:H3GGKBBXX:5:1215:8481:41862,J00121:27:H3GGKBBXX:5:1203:18873:39471,J00121:27:H3GGKBBXX:5:1113:24535:20480,J00121:27:H3GGKBBXX:5:2215:2432:32121,J00121:27:H3GGKBBXX:5:2222:10145:30327;sequence=TATTGTCATCGTAAAAATTATATTCAGTAAGTTTTAAATATTTTTGATATTTTAGTTTCCAATTATAACAATATAGGATTCTAATTATAAAAAAATACATTATTTTCAAATTTACAG;start=297441;subtype=IES;support_ref=0;support_variant=14;type=IES;
scaffold51_8_with_IES	MILORD	internal_eliminated_sequence	297441	297575	.	.	.	ID=MILORD.8.297441.297575;Name=MILORD.8.297441.297575;bounded_by_ta=TRUE;common_boundary=LEFT;end=297575;ies_id=IESPGM.PTET51.1.8.283606;ies_left_dist=0;ies_min_dist=0;ies_right_dist=-18;junction_seq=aatgcatttcggatgTAgacaataagcagaac;read_names=J00121:27:H3GGKBBXX:5:2111:13230:17069,J00121:27:H3GGKBBXX:5:2213:24535:31980;sequence=TATTGTCATCGTAAAAATTATATTCAGTAAGTTTTAAATATTTTTGATATTTTAGTTTCCAATTATAACAATATAGGATTCTAATTATAAAAAAATACATTATTTTCAAATTTACAGTATATTGTAAATTCATAA;start=297441;subtype=PARTIAL_EXTERNAL;support_ref=0;support_variant=2;type=ALTERNATIVE;
scaffold51_8_with_IES	MILORD	internal_eliminated_sequence	297452	297557	.	.	.	ID=MILORD.8.297452.297557;Name=MILORD.8.297452.297557;bounded_by_ta=TRUE;common_boundary=RIGHT;end=297557;ies_id=IESPGM.PTET51.1.8.283606;ies_left_dist=-11;ies_min_dist=0;ies_right_dist=0;junction_seq=gatgtattgtcatcgTAtattgtaaattcata;read_names=J00121:27:H3GGKBBXX:5:2101:28605:14308;sequence=TAAAAATTATATTCAGTAAGTTTTAAATATTTTTGATATTTTAGTTTCCAATTATAACAATATAGGATTCTAATTATAAAAAAATACATTATTTTCAAATTTACAG;start=297452;subtype=PARTIAL_INTERNAL;support_ref=0;support_variant=1;type=ALTERNATIVE;
scaffold51_8_with_IES	MILORD	internal_eliminated_sequence	297745	297824	.	.	.	ID=MILORD.8.297745.297824;Name=MILORD.8.297745.297824;bounded_by_ta=TRUE;common_boundary=Both;end=297824;ies_id=IESPGM.PTET51.1.8.283793;ies_left_dist=0;ies_min_dist=0;ies_right_dist=0;junction_seq=atacctattttcattTAtaacagcttataata;read_names=J00121:27:H3GGKBBXX:5:1206:18152:7591,J00121:27:H3GGKBBXX:5:1117:25641:45432,J00121:27:H3GGKBBXX:5:1114:27174:14713,J00121:27:H3GGKBBXX:5:1128:11738:29395,J00121:27:H3GGKBBXX:5:2227:27285:37976,J00121:27:H3GGKBBXX:5:1227:28747:1754,J00121:27:H3GGKBBXX:5:1128:10774:41088,J00121:27:H3GGKBBXX:5:2118:23703:43937,J00121:27:H3GGKBBXX:5:2119:1925:26916,J00121:27:H3GGKBBXX:5:1117:4675:33440,J00121:27:H3GGKBBXX:5:2104:16315:26353,J00121:27:H3GGKBBXX:5:2102:12601:29413,J00121:27:H3GGKBBXX:5:2206:11667:33281,J00121:27:H3GGKBBXX:5:1125:18345:42390,J00121:27:H3GGKBBXX:5:2203:11525:32332,J00121:27:H3GGKBBXX:5:1124:24424:13113,J00121:27:H3GGKBBXX:5:2123:6685:48210,J00121:27:H3GGKBBXX:5:2111:15940:2000,J00121:27:H3GGKBBXX:5:1105:10023:45555,J00121:27:H3GGKBBXX:5:1114:15574:22362,J00121:27:H3GGKBBXX:5:2202:19634:24050,J00121:27:H3GGKBBXX:5:2119:10653:27408,J00121:27:H3GGKBBXX:5:1210:19725:31242,J00121:27:H3GGKBBXX:5:1211:5751:13992,J00121:27:H3GGKBBXX:5:2218:11414:11812,J00121:27:H3GGKBBXX:5:1128:4645:34793,J00121:27:H3GGKBBXX:5:2211:25946:35409,J00121:27:H3GGKBBXX:5:1201:5893:36253,J00121:27:H3GGKBBXX:5:1102:31933:20744,J00121:27:H3GGKBBXX:5:2221:13626:34389,J00121:27:H3GGKBBXX:5:1114:30604:39787,J00121:27:H3GGKBBXX:5:1110:11606:26072,J00121:27:H3GGKBBXX:5:2206:5852:6923,J00121:27:H3GGKBBXX:5:2225:21024:46680,J00121:27:H3GGKBBXX:5:1228:6857:24947,J00121:27:H3GGKBBXX:5:1226:7770:46117,J00121:27:H3GGKBBXX:5:1104:29102:19249,J00121:27:H3GGKBBXX:5:1109:11525:3002,J00121:27:H3GGKBBXX:5:2116:26910:26248,J00121:27:H3GGKBBXX:5:1119:10470:3776,J00121:27:H3GGKBBXX:5:1218:26372:34952,J00121:27:H3GGKBBXX:5:2120:15960:32349;sequence=TATAGTTAAGATAACATGAGCAAAAATTATTATAATTAAAAACATTTAGCAAATATCAGAAAGAGCAGAGAGATACCCTA;start=297745;subtype=IES;support_ref=6;support_variant=42;type=IES;
scaffold51_8_with_IES	MILORD	internal_eliminated_sequence	297745	297822	.	.	.	ID=MILORD.8.297745.297822;Name=MILORD.8.297745.297822;bounded_by_ta=TRUE;common_boundary=LEFT;end=297822;ies_id=IESPGM.PTET51.1.8.283793;ies_left_dist=0;ies_min_dist=0;ies_right_dist=2;junction_seq=atacctattttcattTAtataacagcttataa;read_names=J00121:27:H3GGKBBXX:5:1125:22820:1894,J00121:27:H3GGKBBXX:5:2219:10135:29290;sequence=TATAGTTAAGATAACATGAGCAAAAATTATTATAATTAAAAACATTTAGCAAATATCAGAAAGAGCAGAGAGATACCC;start=297745;subtype=PARTIAL_INTERNAL;support_ref=6;support_variant=2;type=ALTERNATIVE;
scaffold51_8_with_IES	MILORD	internal_eliminated_sequence	298358	298432	.	.	.	ID=MILORD.8.298358.298432;Name=MILORD.8.298358.298432;bounded_by_ta=TRUE;common_boundary=Both;end=298432;ies_id=IESPGM.PTET51.1.8.284326;ies_left_dist=0;ies_min_dist=0;ies_right_dist=0;junction_seq=aaggaataatcatgaTAatattacagagttaa;read_names=J00121:27:H3GGKBBXX:5:1216:31071:39330,J00121:27:H3GGKBBXX:5:1201:21694:44500,J00121:27:H3GGKBBXX:5:2118:16275:42354,J00121:27:H3GGKBBXX:5:1116:16193:30784,J00121:27:H3GGKBBXX:5:1118:17107:45097,J00121:27:H3GGKBBXX:5:2226:21836:5253,J00121:27:H3GGKBBXX:5:1204:4665:47770,J00121:27:H3GGKBBXX:5:1204:10906:21236,J00121:27:H3GGKBBXX:5:1103:3315:47014,J00121:27:H3GGKBBXX:5:2214:23693:3371,J00121:27:H3GGKBBXX:5:1126:16427:36605,J00121:27:H3GGKBBXX:5:2114:24901:28815,J00121:27:H3GGKBBXX:5:1214:9496:20797,J00121:27:H3GGKBBXX:5:1106:17574:25861,J00121:27:H3GGKBBXX:5:1112:16873:10124,J00121:27:H3GGKBBXX:5:1202:15869:21535,J00121:27:H3GGKBBXX:5:1106:17624:25738,J00121:27:H3GGKBBXX:5:1219:14093:26054,J00121:27:H3GGKBBXX:5:1108:28635:47067,J00121:27:H3GGKBBXX:5:1220:5893:12656,J00121:27:H3GGKBBXX:5:2219:26514:8717,J00121:27:H3GGKBBXX:5:2215:25388:37748,J00121:27:H3GGKBBXX:5:1219:7233:11108,J00121:27:H3GGKBBXX:5:1220:16488:29255,J00121:27:H3GGKBBXX:5:2219:21085:10493,J00121:27:H3GGKBBXX:5:1227:26565:43937,J00121:27:H3GGKBBXX:5:2104:9577:38451,J00121:27:H3GGKBBXX:5:2119:15635:22291,J00121:27:H3GGKBBXX:5:1212:16711:12023,J00121:27:H3GGKBBXX:5:1104:7567:36306,J00121:27:H3GGKBBXX:5:1122:10186:40702,J00121:27:H3GGKBBXX:5:2113:29914:10950,J00121:27:H3GGKBBXX:5:1116:6421:19619,J00121:27:H3GGKBBXX:5:2124:10957:27408,J00121:27:H3GGKBBXX:5:2202:6309:5921,J00121:27:H3GGKBBXX:5:1108:10916:34512,J00121:27:H3GGKBBXX:5:1213:13636:4268,J00121:27:H3GGKBBXX:5:1210:8146:35022,J00121:27:H3GGKBBXX:5:1122:25804:11495,J00121:27:H3GGKBBXX:5:1225:18842:46276,J00121:27:H3GGKBBXX:5:2202:14326:25158,J00121:27:H3GGKBBXX:5:2111:8542:29307,J00121:27:H3GGKBBXX:5:2214:17279:7591,J00121:27:H3GGKBBXX:5:1110:22617:12972,J00121:27:H3GGKBBXX:5:1227:3356:15188,J00121:27:H3GGKBBXX:5:1104:27488:34776,J00121:27:H3GGKBBXX:5:1121:22140:40139,J00121:27:H3GGKBBXX:5:2224:13443:9702,J00121:27:H3GGKBBXX:5:2225:17726:11601,J00121:27:H3GGKBBXX:5:2222:5619:26248,J00121:27:H3GGKBBXX:5:2228:25652:34196,J00121:27:H3GGKBBXX:5:1214:18974:16577;sequence=TACAGATATTTAAGTAGTAGATTTTATTTAAACTTTTAAAAATACGAAAATTATCATAAATGCTAGTTTTGTCTG;start=298358;subtype=IES;support_ref=0;support_variant=52;type=IES;
scaffold51_8_with_IES	MILORD	internal_eliminated_sequence	299876	299901	.	.	.	ID=MILORD.8.299876.299901;Name=MILORD.8.299876.299901;bounded_by_ta=TRUE;common_boundary=Both;end=299901;ies_id=IESPGM.PTET51.1.8.285769;ies_left_dist=0;ies_min_dist=0;ies_right_dist=0;junction_seq=ttatttgatgtttagTActaggataaatcgca;read_names=J00121:27:H3GGKBBXX:5:2203:3884:30521,J00121:27:H3GGKBBXX:5:2222:24769:11776,J00121:27:H3GGKBBXX:5:1211:7314:34108,J00121:27:H3GGKBBXX:5:2116:24789:22960,J00121:27:H3GGKBBXX:5:2219:6644:44201,J00121:27:H3GGKBBXX:5:2228:19339:43726,J00121:27:H3GGKBBXX:5:1209:10531:40948,J00121:27:H3GGKBBXX:5:1205:5883:2897,J00121:27:H3GGKBBXX:5:1109:23805:43761,J00121:27:H3GGKBBXX:5:2220:20496:1209,J00121:27:H3GGKBBXX:5:2220:7243:13974,J00121:27:H3GGKBBXX:5:1226:22678:2316,J00121:27:H3GGKBBXX:5:1223:7304:28885,J00121:27:H3GGKBBXX:5:2103:12997:5200,J00121:27:H3GGKBBXX:5:1115:8968:35673,J00121:27:H3GGKBBXX:5:1106:28463:10124,J00121:27:H3GGKBBXX:5:1126:11617:6747,J00121:27:H3GGKBBXX:5:1207:18020:6800,J00121:27:H3GGKBBXX:5:1203:4513:29430,J00121:27:H3GGKBBXX:5:2210:2199:18599,J00121:27:H3GGKBBXX:5:1126:6380:9772,J00121:27:H3GGKBBXX:5:2220:1418:20129,J00121:27:H3GGKBBXX:5:1117:9962:2334,J00121:27:H3GGKBBXX:5:1122:8572:16313,J00121:27:H3GGKBBXX:5:2116:25581:23698,J00121:27:H3GGKBBXX:5:2202:19684:5816,J00121:27:H3GGKBBXX:5:2228:16650:44447,J00121:27:H3GGKBBXX:5:1115:23652:11636,J00121:27:H3GGKBBXX:5:2227:3589:21746,J00121:27:H3GGKBBXX:5:1219:18436:21975,J00121:27:H3GGKBBXX:5:2212:26737:33158,J00121:27:H3GGKBBXX:5:1121:13626:12796;sequence=TACAATCAATAAAATAGAAGCTAGTA;start=299876;subtype=IES;support_ref=9;support_variant=32;type=IES;
scaffold51_8_with_IES	MILORD	internal_eliminated_sequence	300474	300797	.	.	.	ID=MILORD.8.300474.300797;Name=MILORD.8.300474.300797;bounded_by_ta=TRUE;common_boundary=Both;end=300797;ies_id=IESPGM.PTET51.1.8.286341;ies_left_dist=0;ies_min_dist=0;ies_right_dist=0;junction_seq=attaaatgtttaatgTAaatctagaactaaat;read_names=J00121:27:H3GGKBBXX:5:1210:4442:11794,J00121:27:H3GGKBBXX:5:2102:6857:19496,J00121:27:H3GGKBBXX:5:2202:16660:48403,J00121:27:H3GGKBBXX:5:2103:11403:30644,J00121:27:H3GGKBBXX:5:2119:22404:34899,J00121:27:H3GGKBBXX:5:2207:29995:28815,J00121:27:H3GGKBBXX:5:1212:5274:42284,J00121:27:H3GGKBBXX:5:2216:5873:19654,J00121:27:H3GGKBBXX:5:1211:29193:7908,J00121:27:H3GGKBBXX:5:1219:8186:12409,J00121:27:H3GGKBBXX:5:2202:28148:41616,J00121:27:H3GGKBBXX:5:2217:9333:24665;sequence=TATTGCTGTTGATAGTTTTCTTCTCGTTTTTTTTTAAGTAAGTTCAATTTATGAATAATCCAACATTTGATTAAGACATATAATTAGATACTAATAAGGTGTAGATATACAAGTTGGTAATTCAAAATAAACGTTTTGCATGACATAATATATGTGTTCTTCTACCTATTATAAAAGAAGATCAATTTATAATTGAGAATGTTAGCATTTAATAGGTTAAGCAAATAAGGTTAATTTATATTATAAAATAAAGAAATGTTAGAAACTTAAACTATTTAATTTAATTTGGTTTAACAATATAATTCATTAGATACATTTCGAGTA;start=300474;subtype=IES;support_ref=0;support_variant=12;type=IES;
scaffold51_8_with_IES	MILORD	internal_eliminated_sequence	302001	302124	.	.	.	ID=MILORD.8.302001.302124;Name=MILORD.8.302001.302124;bounded_by_ta=TRUE;common_boundary=Both;end=302124;ies_id=IESPGM.PTET51.1.8.287544;ies_left_dist=0;ies_min_dist=0;ies_right_dist=0;junction_seq=aaactaagaatattgTAcaacgtattatactc;read_names=J00121:27:H3GGKBBXX:5:2222:10521:40543,J00121:27:H3GGKBBXX:5:1216:15574:9772,J00121:27:H3GGKBBXX:5:1107:21887:31751,J00121:27:H3GGKBBXX:5:1125:25885:31505,J00121:27:H3GGKBBXX:5:2202:28798:3037,J00121:27:H3GGKBBXX:5:1203:23115:21008,J00121:27:H3GGKBBXX:5:2115:28879:4796,J00121:27:H3GGKBBXX:5:1221:3782:7978,J00121:27:H3GGKBBXX:5:2203:12642:36728,J00121:27:H3GGKBBXX:5:1226:8582:13201,J00121:27:H3GGKBBXX:5:2119:15879:27039,J00121:27:H3GGKBBXX:5:1226:23033:9684,J00121:27:H3GGKBBXX:5:2227:16336:48649,J00121:27:H3GGKBBXX:5:1113:8024:13289,J00121:27:H3GGKBBXX:5:2114:23348:4391,J00121:27:H3GGKBBXX:5:2214:29356:46135,J00121:27:H3GGKBBXX:5:2218:16224:32138,J00121:27:H3GGKBBXX:5:2108:19268:8963,J00121:27:H3GGKBBXX:5:1125:25865:31576,J00121:27:H3GGKBBXX:5:2228:12083:32173,J00121:27:H3GGKBBXX:5:2105:16569:7732,J00121:27:H3GGKBBXX:5:1212:16092:3248,J00121:27:H3GGKBBXX:5:1113:6055:16981,J00121:27:H3GGKBBXX:5:1101:17310:17421,J00121:27:H3GGKBBXX:5:1121:27346:18001,J00121:27:H3GGKBBXX:5:1222:8389:2000,J00121:27:H3GGKBBXX:5:2110:10998:3002,J00121:27:H3GGKBBXX:5:2219:17726:40192,J00121:27:H3GGKBBXX:5:2106:21410:44289,J00121:27:H3GGKBBXX:5:2215:7233:27778,J00121:27:H3GGKBBXX:5:2124:18304:27865,J00121:27:H3GGKBBXX:5:1217:13941:40174,J00121:27:H3GGKBBXX:5:2226:16092:46575,J00121:27:H3GGKBBXX:5:2222:10460:40473,J00121:27:H3GGKBBXX:5:2118:7496:42442,J00121:27:H3GGKBBXX:5:1102:4635:27145,J00121:27:H3GGKBBXX:5:2220:12256:21500,J00121:27:H3GGKBBXX:5:1225:18426:36446,J00121:27:H3GGKBBXX:5:1222:15706:7187,J00121:27:H3GGKBBXX:5:1228:23774:10932,J00121:27:H3GGKBBXX:5:2228:6593:2791,J00121:27:H3GGKBBXX:5:1105:24819:30573,J00121:27:H3GGKBBXX:5:1204:27742:48825,J00121:27:H3GGKBBXX:5:2214:13575:21571,J00121:27:H3GGKBBXX:5:1115:25144:7398,J00121:27:H3GGKBBXX:5:1106:18659:7310,J00121:27:H3GGKBBXX:5:1119:10825:11741,J00121:27:H3GGKBBXX:5:2218:26524:35954,J00121:27:H3GGKBBXX:5:1204:23480:16014;sequence=TATTGTAAATAAGAGTATAATTTCTTATTTCTGTCTTAAGATTTAGTATCAAAACAAATACAGTATTGTAACTTACTTTTTTTTAATGTTATGAAAACTAAAAAACAGTATTTAATTTGCATAA;start=302001;subtype=IES;support_ref=6;support_variant=49;type=IES;
scaffold51_8_with_IES	MILORD	internal_eliminated_sequence	305922	305989	.	.	.	ID=MILORD.8.305922.305989;Name=MILORD.8.305922.305989;bounded_by_ta=TRUE;common_boundary=Both;end=305989;ies_id=IESPGM.PTET51.1.8.291341;ies_left_dist=0;ies_min_dist=0;ies_right_dist=0;junction_seq=taaattcctgcattgTAtctaattgaacatgc;read_names=J00121:27:H3GGKBBXX:5:2126:8278:4760,J00121:27:H3GGKBBXX:5:2107:25865:39066,J00121:27:H3GGKBBXX:5:2113:22232:18177,J00121:27:H3GGKBBXX:5:2223:14945:41000,J00121:27:H3GGKBBXX:5:2223:21978:35673,J00121:27:H3GGKBBXX:5:2102:23186:33826,J00121:27:H3GGKBBXX:5:2107:8714:16348,J00121:27:H3GGKBBXX:5:2112:18436:33756,J00121:27:H3GGKBBXX:5:2215:21805:7029,J00121:27:H3GGKBBXX:5:2222:15290:30345,J00121:27:H3GGKBBXX:5:1203:26291:20252,J00121:27:H3GGKBBXX:5:2109:7192:21905,J00121:27:H3GGKBBXX:5:2205:10176:18177,J00121:27:H3GGKBBXX:5:1225:9374:16471,J00121:27:H3GGKBBXX:5:1111:14986:19056,J00121:27:H3GGKBBXX:5:1221:21511:25263,J00121:27:H3GGKBBXX:5:1205:9962:5499,J00121:27:H3GGKBBXX:5:2126:2646:14871,J00121:27:H3GGKBBXX:5:1202:25215:25070,J00121:27:H3GGKBBXX:5:2203:21511:3178,J00121:27:H3GGKBBXX:5:1208:22019:37290,J00121:27:H3GGKBBXX:5:2116:21430:22801,J00121:27:H3GGKBBXX:5:1113:28605:18318,J00121:27:H3GGKBBXX:5:1226:26149:16524,J00121:27:H3GGKBBXX:5:1109:2027:40948,J00121:27:H3GGKBBXX:5:1107:2148:28604,J00121:27:H3GGKBBXX:5:1205:9983:5569,J00121:27:H3GGKBBXX:5:1226:26230:16911,J00121:27:H3GGKBBXX:5:1108:20618:43374,J00121:27:H3GGKBBXX:5:2212:10023:42530,J00121:27:H3GGKBBXX:5:1211:1367:15504,J00121:27:H3GGKBBXX:5:2210:9820:42073,J00121:27:H3GGKBBXX:5:2211:17442:31294,J00121:27:H3GGKBBXX:5:2125:12195:47454,J00121:27:H3GGKBBXX:5:2226:25317:8928,J00121:27:H3GGKBBXX:5:2219:3112:43884,J00121:27:H3GGKBBXX:5:2201:22303:22485,J00121:27:H3GGKBBXX:5:2212:1448:22151,J00121:27:H3GGKBBXX:5:1205:9283:6325,J00121:27:H3GGKBBXX:5:1206:3518:43111,J00121:27:H3GGKBBXX:5:2211:7314:16348,J00121:27:H3GGKBBXX:5:2213:10724:6255,J00121:27:H3GGKBBXX:5:2207:23937:31400,J00121:27:H3GGKBBXX:5:1114:23054:34020,J00121:27:H3GGKBBXX:5:2104:26940:3266;sequence=TAAAGTTAAAATAGATAAAATAATAAATAATAATAATAATAATAATAAAAAATTAATTTTTTATGCCT;start=305922;subtype=IES;support_ref=0;support_variant=45;type=IES;
scaffold51_8_with_IES	MILORD	internal_eliminated_sequence	307587	307686	.	.	.	ID=MILORD.8.307587.307686;Name=MILORD.8.307587.307686;bounded_by_ta=TRUE;common_boundary=Both;end=307686;ies_id=IESPGM.PTET51.1.8.292938;ies_left_dist=0;ies_min_dist=0;ies_right_dist=0;junction_seq=aaatagaggacacatTAttagataaatattaa;read_names=J00121:27:H3GGKBBXX:5:1227:23581:34758,J00121:27:H3GGKBBXX:5:1117:18883:36042,J00121:27:H3GGKBBXX:5:1126:18233:29712,J00121:27:H3GGKBBXX:5:1215:12794:8646,J00121:27:H3GGKBBXX:5:1218:26088:45643,J00121:27:H3GGKBBXX:5:2102:18730:48333,J00121:27:H3GGKBBXX:5:2224:16112:7187,J00121:27:H3GGKBBXX:5:2214:17239:11917,J00121:27:H3GGKBBXX:5:2201:20517:44957,J00121:27:H3GGKBBXX:5:1105:10277:10862,J00121:27:H3GGKBBXX:5:1217:7304:2439,J00121:27:H3GGKBBXX:5:1103:15168:29008,J00121:27:H3GGKBBXX:5:2104:17665:9139,J00121:27:H3GGKBBXX:5:1127:25773:14432;sequence=TACAGATAAAAAGCTAGATGTTTTCAAATCCAATTGATTGCATATTTGAAATTGCATTCAAGTTTTGGATAAAAAAAAAGAAAAAATTCTTAACTGACTA;start=307587;subtype=IES;support_ref=0;support_variant=14;type=IES;
scaffold51_8_with_IES	MILORD	internal_eliminated_sequence	308598	308672	.	.	.	ID=MILORD.8.308598.308672;Name=MILORD.8.308598.308672;bounded_by_ta=TRUE;common_boundary=None;end=308672;ies_id=IESPGM.PTET51.1.8.292938;ies_left_dist=-1011;ies_min_dist=986;ies_right_dist=-986;junction_seq=aaattattatcttatTAtctatatctagattt;read_names=J00121:27:H3GGKBBXX:5:2105:14103:9789,J00121:27:H3GGKBBXX:5:2119:10916:9227;sequence=TATAATCAATAAAAATTGAATTTGATTTTCTTATGTTTTATTATCTTCTATGTTTAATTTAACTTTGATATTCAA;start=308598;subtype=MAC;support_ref=143;support_variant=2;type=CRYPTIC;
scaffold51_8_with_IES	MILORD	internal_eliminated_sequence	309294	309338	.	.	.	ID=MILORD.8.309294.309338;Name=MILORD.8.309294.309338;bounded_by_ta=TRUE;common_boundary=None;end=309338;ies_id=IESPGM.PTET51.1.8.292938;ies_left_dist=-1707;ies_min_dist=1652;ies_right_dist=-1652;junction_seq=tcgataaagcatttaTAcataggaaattaatg;read_names=J00121:27:H3GGKBBXX:5:1122:9394:8875,J00121:27:H3GGKBBXX:5:2102:14143:6835,J00121:27:H3GGKBBXX:5:2224:30107:45537,J00121:27:H3GGKBBXX:5:2211:26484:17913;sequence=TACAATCATCATCTGATAATTTGTTGGAAGTAATAAATTTGGCTA;start=309294;subtype=MAC;support_ref=246;support_variant=4;type=CRYPTIC;
scaffold51_8_with_IES	MILORD	internal_eliminated_sequence	311242	311290	.	.	.	ID=MILORD.8.311242.311290;Name=MILORD.8.311242.311290;bounded_by_ta=TRUE;common_boundary=LEFT;end=311290;ies_id=IESPGM.PTET51.1.8.296493;ies_left_dist=0;ies_min_dist=0;ies_right_dist=6;junction_seq=tgatgatgatcatttTAatagtactatctgat;read_names=J00121:27:H3GGKBBXX:5:2211:14113:15258,J00121:27:H3GGKBBXX:5:1109:19035:45660;sequence=TATTGTTAATTCAATATCTTTCTATAATTCTAATACTAAAAATCTGTTG;start=311242;subtype=PARTIAL_INTERNAL;support_ref=1;support_variant=2;type=ALTERNATIVE;
scaffold51_8_with_IES	MILORD	internal_eliminated_sequence	311242	311296	.	.	.	ID=MILORD.8.311242.311296;Name=MILORD.8.311242.311296;bounded_by_ta=TRUE;common_boundary=Both;end=311296;ies_id=IESPGM.PTET51.1.8.296493;ies_left_dist=0;ies_min_dist=0;ies_right_dist=0;junction_seq=tgatgatgatcatttTActatctgattttata;read_names=J00121:27:H3GGKBBXX:5:2226:29102:34477,J00121:27:H3GGKBBXX:5:1226:29995:35145,J00121:27:H3GGKBBXX:5:1113:24454:32578,J00121:27:H3GGKBBXX:5:2217:21826:7275,J00121:27:H3GGKBBXX:5:2224:17005:32613,J00121:27:H3GGKBBXX:5:1104:27458:31242,J00121:27:H3GGKBBXX:5:2103:19157:2439,J00121:27:H3GGKBBXX:5:1201:20649:6255,J00121:27:H3GGKBBXX:5:2205:9414:44183,J00121:27:H3GGKBBXX:5:2201:26606:15838,J00121:27:H3GGKBBXX:5:1106:11718:20533,J00121:27:H3GGKBBXX:5:2225:12185:11354,J00121:27:H3GGKBBXX:5:2214:9252:25193,J00121:27:H3GGKBBXX:5:1219:12124:45783,J00121:27:H3GGKBBXX:5:2213:9019:6255,J00121:27:H3GGKBBXX:5:2223:11261:10528,J00121:27:H3GGKBBXX:5:2123:12012:15909,J00121:27:H3GGKBBXX:5:1102:24606:47858,J00121:27:H3GGKBBXX:5:1211:26413:21025,J00121:27:H3GGKBBXX:5:2225:7699:15293,J00121:27:H3GGKBBXX:5:2209:4838:48175,J00121:27:H3GGKBBXX:5:2115:24028:43902,J00121:27:H3GGKBBXX:5:2223:13869:22784,J00121:27:H3GGKBBXX:5:2203:9841:25052,J00121:27:H3GGKBBXX:5:1105:15666:24489,J00121:27:H3GGKBBXX:5:1219:20446:38961,J00121:27:H3GGKBBXX:5:1215:20303:2668,J00121:27:H3GGKBBXX:5:1103:18325:13869,J00121:27:H3GGKBBXX:5:2126:17919:4514,J00121:27:H3GGKBBXX:5:1211:29051:35198,J00121:27:H3GGKBBXX:5:1107:16559:22520,J00121:27:H3GGKBBXX:5:1103:4401:8418,J00121:27:H3GGKBBXX:5:1216:23287:19443,J00121:27:H3GGKBBXX:5:1128:20131:36341,J00121:27:H3GGKBBXX:5:2217:29427:29729,J00121:27:H3GGKBBXX:5:1117:15747:31804,J00121:27:H3GGKBBXX:5:1106:25652:14572,J00121:27:H3GGKBBXX:5:2119:29122:6202,J00121:27:H3GGKBBXX:5:1205:4442:32754,J00121:27:H3GGKBBXX:5:1121:17249:22661,J00121:27:H3GGKBBXX:5:2111:22262:39647,J00121:27:H3GGKBBXX:5:1215:17107:32472,J00121:27:H3GGKBBXX:5:2215:20425:19689,J00121:27:H3GGKBBXX:5:2113:15199:47102,J00121:27:H3GGKBBXX:5:2214:32552:12462,J00121:27:H3GGKBBXX:5:1105:26281:37361,J00121:27:H3GGKBBXX:5:2215:11941:11108,J00121:27:H3GGKBBXX:5:1225:25946:2563,J00121:27:H3GGKBBXX:5:1215:16802:32191,J00121:27:H3GGKBBXX:5:1219:13758:48298,J00121:27:H3GGKBBXX:5:2206:26321:35708,J00121:27:H3GGKBBXX:5:1213:2706:42653,J00121:27:H3GGKBBXX:5:2217:26737:22889,J00121:27:H3GGKBBXX:5:2108:22607:43480,J00121:27:H3GGKBBXX:5:2216:2554:33457,J00121:27:H3GGKBBXX:5:2116:21237:6572,J00121:27:H3GGKBBXX:5:1106:5304:18458,J00121:27:H3GGKBBXX:5:1212:20080:3090,J00121:27:H3GGKBBXX:5:1205:21471:26459,J00121:27:H3GGKBBXX:5:2215:1347:17790,J00121:27:H3GGKBBXX:5:1216:6999:45449,J00121:27:H3GGKBBXX:5:1225:29579:11671,J00121:27:H3GGKBBXX:5:1112:22607:49142,J00121:27:H3GGKBBXX:5:2121:22972:14256,J00121:27:H3GGKBBXX:5:1122:4107:43181;sequence=TATTGTTAATTCAATATCTTTCTATAATTCTAATACTAAAAATCTGTTGTAATAG;start=311242;subtype=IES;support_ref=2;support_variant=65;type=IES;
scaffold51_8_with_IES	MILORD	internal_eliminated_sequence	313607	313695	.	.	.	ID=MILORD.8.313607.313695;Name=MILORD.8.313607.313695;bounded_by_ta=TRUE;common_boundary=Both;end=313695;ies_id=IESPGM.PTET51.1.8.298803;ies_left_dist=0;ies_min_dist=0;ies_right_dist=0;junction_seq=ttatggtaaactcttTAttaagccattccttc;read_names=J00121:27:H3GGKBBXX:5:1222:24403:29430,J00121:27:H3GGKBBXX:5:1202:13504:30028,J00121:27:H3GGKBBXX:5:1103:13616:3283,J00121:27:H3GGKBBXX:5:1115:18588:21360,J00121:27:H3GGKBBXX:5:1226:14935:37290,J00121:27:H3GGKBBXX:5:2221:27154:35673,J00121:27:H3GGKBBXX:5:1211:16934:3653,J00121:27:H3GGKBBXX:5:1220:13636:46047,J00121:27:H3GGKBBXX:5:2120:7841:11495,J00121:27:H3GGKBBXX:5:1218:24403:18388,J00121:27:H3GGKBBXX:5:1224:26981:44271,J00121:27:H3GGKBBXX:5:1114:6157:47506,J00121:27:H3GGKBBXX:5:1219:13311:21254,J00121:27:H3GGKBBXX:5:2120:11069:29571,J00121:27:H3GGKBBXX:5:2102:30492:37238,J00121:27:H3GGKBBXX:5:2101:10358:48808,J00121:27:H3GGKBBXX:5:2106:23409:17579,J00121:27:H3GGKBBXX:5:1223:14732:20832,J00121:27:H3GGKBBXX:5:1116:22861:31751,J00121:27:H3GGKBBXX:5:1128:10105:24876,J00121:27:H3GGKBBXX:5:2119:10013:37660,J00121:27:H3GGKBBXX:5:1112:1326:47858,J00121:27:H3GGKBBXX:5:1102:25966:30415,J00121:27:H3GGKBBXX:5:2119:16985:33527,J00121:27:H3GGKBBXX:5:1228:19035:30784,J00121:27:H3GGKBBXX:5:1207:10653:46434,J00121:27:H3GGKBBXX:5:2118:15574:36605,J00121:27:H3GGKBBXX:5:1112:10135:43111,J00121:27:H3GGKBBXX:5:1215:22100:46750,J00121:27:H3GGKBBXX:5:1124:9140:24577,J00121:27:H3GGKBBXX:5:1107:6948:15926,J00121:27:H3GGKBBXX:5:2108:30330:17333,J00121:27:H3GGKBBXX:5:2124:6268:7504,J00121:27:H3GGKBBXX:5:2216:25865:29079,J00121:27:H3GGKBBXX:5:2215:22820:5798,J00121:27:H3GGKBBXX:5:1103:20943:1349,J00121:27:H3GGKBBXX:5:2114:22658:30204,J00121:27:H3GGKBBXX:5:1210:12479:19144,J00121:27:H3GGKBBXX:5:2224:3985:24366,J00121:27:H3GGKBBXX:5:2218:7679:12937,J00121:27:H3GGKBBXX:5:1201:29751:36376,J00121:27:H3GGKBBXX:5:2102:29274:36147,J00121:27:H3GGKBBXX:5:2128:14346:40596,J00121:27:H3GGKBBXX:5:2227:29376:32173,J00121:27:H3GGKBBXX:5:2224:22435:43533,J00121:27:H3GGKBBXX:5:2210:23277:13552,J00121:27:H3GGKBBXX:5:1105:18862:13500,J00121:27:H3GGKBBXX:5:1216:21065:16295,J00121:27:H3GGKBBXX:5:1124:9374:45906,J00121:27:H3GGKBBXX:5:1224:6471:46715,J00121:27:H3GGKBBXX:5:2209:18385:20023,J00121:27:H3GGKBBXX:5:1119:21755:9332,J00121:27:H3GGKBBXX:5:1109:3488:17315,J00121:27:H3GGKBBXX:5:2203:21217:34670,J00121:27:H3GGKBBXX:5:2118:2077:13816,J00121:27:H3GGKBBXX:5:2101:16467:48772,J00121:27:H3GGKBBXX:5:2102:18335:41563,J00121:27:H3GGKBBXX:5:1110:14022:36798,J00121:27:H3GGKBBXX:5:2227:6756:31628,J00121:27:H3GGKBBXX:5:2225:13372:47841,J00121:27:H3GGKBBXX:5:2123:31304:8400,J00121:27:H3GGKBBXX:5:1209:22272:3336,J00121:27:H3GGKBBXX:5:1106:9526:10510,J00121:27:H3GGKBBXX:5:2217:16660:34512,J00121:27:H3GGKBBXX:5:1125:10358:15258,J00121:27:H3GGKBBXX:5:2114:27174:18089,J00121:27:H3GGKBBXX:5:1214:14367:23434,J00121:27:H3GGKBBXX:5:2227:7973:32754,J00121:27:H3GGKBBXX:5:1105:19573:39805,J00121:27:H3GGKBBXX:5:1205:26139:5640,J00121:27:H3GGKBBXX:5:2128:3833:39295;sequence=TAGAGCAAATTTGAGTCAAATATTTTTAATATTCTTAATTTTTACATTAATAAATAACAAAATTAATTAGAAATTCTAATCAATTACTA;start=313607;subtype=IES;support_ref=0;support_variant=71;type=IES;
scaffold51_8_with_IES	MILORD	internal_eliminated_sequence	314036	314064	.	.	.	ID=MILORD.8.314036.314064;Name=MILORD.8.314036.314064;bounded_by_ta=TRUE;common_boundary=Both;end=314064;ies_id=IESPGM.PTET51.1.8.299143;ies_left_dist=0;ies_min_dist=0;ies_right_dist=0;junction_seq=ttagctttagtaatgTAcaatgcttccttatt;read_names=J00121:27:H3GGKBBXX:5:2202:11951:19707,J00121:27:H3GGKBBXX:5:1121:18000:15522,J00121:27:H3GGKBBXX:5:2226:20567:18071,J00121:27:H3GGKBBXX:5:1106:23997:31822,J00121:27:H3GGKBBXX:5:2207:8552:37519,J00121:27:H3GGKBBXX:5:1103:18172:13886,J00121:27:H3GGKBBXX:5:2218:1803:2299,J00121:27:H3GGKBBXX:5:1102:24353:15451,J00121:27:H3GGKBBXX:5:1121:13281:22221,J00121:27:H3GGKBBXX:5:2223:30837:47366,J00121:27:H3GGKBBXX:5:2128:4838:32806,J00121:27:H3GGKBBXX:5:2103:9557:46856,J00121:27:H3GGKBBXX:5:2104:15696:26863,J00121:27:H3GGKBBXX:5:1209:6837:15662,J00121:27:H3GGKBBXX:5:2226:19928:19249,J00121:27:H3GGKBBXX:5:1218:20121:32033,J00121:27:H3GGKBBXX:5:2212:14062:37501,J00121:27:H3GGKBBXX:5:1218:7547:8242,J00121:27:H3GGKBBXX:5:1207:19431:39348,J00121:27:H3GGKBBXX:5:1108:27732:10194,J00121:27:H3GGKBBXX:5:2110:18152:46240,J00121:27:H3GGKBBXX:5:2106:12601:48509,J00121:27:H3GGKBBXX:5:2223:29691:36130,J00121:27:H3GGKBBXX:5:1106:8247:17403,J00121:27:H3GGKBBXX:5:1109:3356:17438,J00121:27:H3GGKBBXX:5:1216:4777:5411,J00121:27:H3GGKBBXX:5:2211:20882:9719,J00121:27:H3GGKBBXX:5:2119:28838:8734,J00121:27:H3GGKBBXX:5:1209:28584:38785,J00121:27:H3GGKBBXX:5:2225:7547:13693,J00121:27:H3GGKBBXX:5:1219:15148:4778,J00121:27:H3GGKBBXX:5:1208:22983:19408,J00121:27:H3GGKBBXX:5:1205:4939:30556,J00121:27:H3GGKBBXX:5:2111:19999:37062,J00121:27:H3GGKBBXX:5:2207:7019:32789;sequence=TATACTTAATATTAATAAGATTCTCATTA;start=314036;subtype=IES;support_ref=0;support_variant=35;type=IES;
scaffold51_8_with_IES	MILORD	internal_eliminated_sequence	323171	323340	.	.	.	ID=MILORD.8.323171.323340;Name=MILORD.8.323171.323340;bounded_by_ta=TRUE;common_boundary=Both;end=323340;ies_id=IESPGM.PTET51.1.8.308249;ies_left_dist=0;ies_min_dist=0;ies_right_dist=0;junction_seq=aaacattgctggttgTAccatcaccaattata;read_names=J00121:27:H3GGKBBXX:5:2103:21389:21922,J00121:27:H3GGKBBXX:5:1111:6735:21219,J00121:27:H3GGKBBXX:5:2104:18375:22397,J00121:27:H3GGKBBXX:5:2101:13139:6747,J00121:27:H3GGKBBXX:5:2206:29102:8242,J00121:27:H3GGKBBXX:5:1113:21328:40069,J00121:27:H3GGKBBXX:5:1228:19542:45977,J00121:27:H3GGKBBXX:5:2115:19502:29940,J00121:27:H3GGKBBXX:5:1201:13037:31013,J00121:27:H3GGKBBXX:5:2218:12144:9877,J00121:27:H3GGKBBXX:5:1218:10003:48333,J00121:27:H3GGKBBXX:5:2216:6045:30503,J00121:27:H3GGKBBXX:5:1125:20770:31787,J00121:27:H3GGKBBXX:5:2125:7953:44289,J00121:27:H3GGKBBXX:5:2108:12652:10792,J00121:27:H3GGKBBXX:5:2110:26606:7820,J00121:27:H3GGKBBXX:5:1219:20283:33686,J00121:27:H3GGKBBXX:5:1224:16569:2141,J00121:27:H3GGKBBXX:5:2118:28016:18740,J00121:27:H3GGKBBXX:5:2125:10450:6308,J00121:27:H3GGKBBXX:5:1214:23033:25544,J00121:27:H3GGKBBXX:5:2119:28503:29114,J00121:27:H3GGKBBXX:5:2212:4919:24331,J00121:27:H3GGKBBXX:5:1106:13869:44236,J00121:27:H3GGKBBXX:5:2117:12662:23259,J00121:27:H3GGKBBXX:5:2224:22648:34512,J00121:27:H3GGKBBXX:5:1123:30107:20533,J00121:27:H3GGKBBXX:5:2222:13240:42267,J00121:27:H3GGKBBXX:5:2209:26484:4796,J00121:27:H3GGKBBXX:5:1116:23358:43937,J00121:27:H3GGKBBXX:5:2210:8988:31699,J00121:27:H3GGKBBXX:5:1109:6380:29993,J00121:27:H3GGKBBXX:5:2116:28615:2053,J00121:27:H3GGKBBXX:5:1214:21684:2422,J00121:27:H3GGKBBXX:5:2228:19613:30943,J00121:27:H3GGKBBXX:5:1123:2473:19425,J00121:27:H3GGKBBXX:5:2103:11972:7644,J00121:27:H3GGKBBXX:5:2226:11170:44693,J00121:27:H3GGKBBXX:5:2111:28178:25246,J00121:27:H3GGKBBXX:5:2123:27133:1666,J00121:27:H3GGKBBXX:5:2119:11302:25369,J00121:27:H3GGKBBXX:5:1206:20750:26336,J00121:27:H3GGKBBXX:5:2116:8633:15610,J00121:27:H3GGKBBXX:5:1117:3437:17931,J00121:27:H3GGKBBXX:5:2225:12357:34758,J00121:27:H3GGKBBXX:5:1118:21095:11108,J00121:27:H3GGKBBXX:5:1226:8532:6923,J00121:27:H3GGKBBXX:5:1107:21694:15100,J00121:27:H3GGKBBXX:5:1203:4513:44693,J00121:27:H3GGKBBXX:5:2207:11363:23645,J00121:27:H3GGKBBXX:5:1201:20364:24542,J00121:27:H3GGKBBXX:5:1202:1245:35339,J00121:27:H3GGKBBXX:5:2121:25043:14818,J00121:27:H3GGKBBXX:5:1222:22962:18036,J00121:27:H3GGKBBXX:5:2209:10500:13218,J00121:27:H3GGKBBXX:5:1108:1854:28622,J00121:27:H3GGKBBXX:5:1222:20598:13904,J00121:27:H3GGKBBXX:5:2104:27519:47559,J00121:27:H3GGKBBXX:5:2215:21613:34899,J00121:27:H3GGKBBXX:5:2212:7080:15768,J00121:27:H3GGKBBXX:5:2228:4472:39734,J00121:27:H3GGKBBXX:5:2122:24008:38627,J00121:27:H3GGKBBXX:5:2110:20628:7908,J00121:27:H3GGKBBXX:5:1214:21359:10159,J00121:27:H3GGKBBXX:5:1205:26727:37396,J00121:27:H3GGKBBXX:5:1124:25773:12146,J00121:27:H3GGKBBXX:5:1110:11891:33985,J00121:27:H3GGKBBXX:5:1215:20912:47401;sequence=TATTACTAACTTAATTTGTTATATTGTTTTAGAGTAACTTATAAAATGATAAAGAATTTTTATACATAAAAATAATTTTATTAAGATCTAAATAAATTTCTATTTATATCCAATCTTATCTCTATTTAATATAGATTATAATAAACTGATATCATAATCGGAATTGACAA;start=323171;subtype=IES;support_ref=2;support_variant=68;type=IES;
scaffold51_8_with_IES	MILORD	internal_eliminated_sequence	324793	324909	.	.	.	ID=MILORD.8.324793.324909;Name=MILORD.8.324793.324909;bounded_by_ta=TRUE;common_boundary=Both;end=324909;ies_id=IESPGM.PTET51.1.8.309701;ies_left_dist=0;ies_min_dist=0;ies_right_dist=0;junction_seq=tatagttaaagctatTAgaagacctcaaaaat;read_names=J00121:27:H3GGKBBXX:5:1206:3123:41581,J00121:27:H3GGKBBXX:5:2218:17716:12568,J00121:27:H3GGKBBXX:5:1202:14326:2686,J00121:27:H3GGKBBXX:5:1114:14428:37642,J00121:27:H3GGKBBXX:5:1217:25185:24525,J00121:27:H3GGKBBXX:5:2201:29417:35198,J00121:27:H3GGKBBXX:5:1115:20354:46645,J00121:27:H3GGKBBXX:5:2212:9333:22239,J00121:27:H3GGKBBXX:5:2201:14610:39400,J00121:27:H3GGKBBXX:5:1201:15432:4954,J00121:27:H3GGKBBXX:5:2110:13504:34073,J00121:27:H3GGKBBXX:5:1115:19542:31804,J00121:27:H3GGKBBXX:5:1103:21511:10704,J00121:27:H3GGKBBXX:5:1103:14093:42548,J00121:27:H3GGKBBXX:5:2125:3143:12251,J00121:27:H3GGKBBXX:5:2113:27326:43392,J00121:27:H3GGKBBXX:5:2115:25459:25386,J00121:27:H3GGKBBXX:5:2218:17685:12691,J00121:27:H3GGKBBXX:5:1222:21663:14941,J00121:27:H3GGKBBXX:5:2110:11221:41546,J00121:27:H3GGKBBXX:5:1113:24860:32613,J00121:27:H3GGKBBXX:5:2124:20415:4620,J00121:27:H3GGKBBXX:5:2124:20375:4233,J00121:27:H3GGKBBXX:5:2224:22485:48931,J00121:27:H3GGKBBXX:5:2226:15737:46944,J00121:27:H3GGKBBXX:5:1114:14143:37607,J00121:27:H3GGKBBXX:5:1117:31477:5253,J00121:27:H3GGKBBXX:5:2103:9952:37132,J00121:27:H3GGKBBXX:5:1121:17066:37501,J00121:27:H3GGKBBXX:5:2118:19360:30995,J00121:27:H3GGKBBXX:5:1107:4513:23241,J00121:27:H3GGKBBXX:5:2207:15828:44816,J00121:27:H3GGKBBXX:5:1219:29518:5095,J00121:27:H3GGKBBXX:5:1126:15564:8101,J00121:27:H3GGKBBXX:5:2101:24271:2193,J00121:27:H3GGKBBXX:5:2124:23957:7697,J00121:27:H3GGKBBXX:5:2210:18852:4057,J00121:27:H3GGKBBXX:5:2123:23926:42460,J00121:27:H3GGKBBXX:5:1209:22698:5376,J00121:27:H3GGKBBXX:5:2212:29863:7416,J00121:27:H3GGKBBXX:5:1219:24383:24085,J00121:27:H3GGKBBXX:5:1212:8389:40438,J00121:27:H3GGKBBXX:5:1105:10886:38644,J00121:27:H3GGKBBXX:5:2108:26321:17245,J00121:27:H3GGKBBXX:5:1114:23886:23610,J00121:27:H3GGKBBXX:5:2109:10622:20287,J00121:27:H3GGKBBXX:5:2228:29609:48860,J00121:27:H3GGKBBXX:5:1209:14509:35602,J00121:27:H3GGKBBXX:5:1117:25073:26160,J00121:27:H3GGKBBXX:5:1206:15047:9280,J00121:27:H3GGKBBXX:5:1111:24637:47841,J00121:27:H3GGKBBXX:5:1119:16427:47823,J00121:27:H3GGKBBXX:5:2107:16498:17139,J00121:27:H3GGKBBXX:5:2112:14174:28727,J00121:27:H3GGKBBXX:5:2211:21125:21887,J00121:27:H3GGKBBXX:5:1207:22729:35356,J00121:27:H3GGKBBXX:5:1108:17848:30872,J00121:27:H3GGKBBXX:5:1119:8247:39734,J00121:27:H3GGKBBXX:5:1210:25337:26160,J00121:27:H3GGKBBXX:5:1108:23967:7715,J00121:27:H3GGKBBXX:5:2214:20070:42179,J00121:27:H3GGKBBXX:5:2203:28138:25386,J00121:27:H3GGKBBXX:5:1211:21298:4004,J00121:27:H3GGKBBXX:5:2211:5842:20762,J00121:27:H3GGKBBXX:5:1224:23531:4215;sequence=TACAATTAATTCAATTCATTTTTGAAGTTTATCTAATACTTTAATAAAATAAGGTATAATTAATTAGAATTGAAATTTATATTAAAAGAAATCTATTAATCAAACATTAATTAACAG;start=324793;subtype=IES;support_ref=0;support_variant=65;type=IES;
scaffold51_8_with_IES	MILORD	internal_eliminated_sequence	326426	326485	.	.	.	ID=MILORD.8.326426.326485;Name=MILORD.8.326426.326485;bounded_by_ta=TRUE;common_boundary=Both;end=326485;ies_id=IESPGM.PTET51.1.8.311217;ies_left_dist=0;ies_min_dist=0;ies_right_dist=0;junction_seq=aaagagcaattgaagTAtctctaaaataaaat;read_names=J00121:27:H3GGKBBXX:5:1110:16062:28305,J00121:27:H3GGKBBXX:5:1128:23916:12163,J00121:27:H3GGKBBXX:5:2201:6461:47436,J00121:27:H3GGKBBXX:5:1213:22485:45097,J00121:27:H3GGKBBXX:5:1223:28787:35796,J00121:27:H3GGKBBXX:5:1101:18741:18493,J00121:27:H3GGKBBXX:5:2202:12997:18071,J00121:27:H3GGKBBXX:5:1227:26037:33141,J00121:27:H3GGKBBXX:5:1210:8887:40491,J00121:27:H3GGKBBXX:5:1121:12185:22678,J00121:27:H3GGKBBXX:5:2104:10764:32525,J00121:27:H3GGKBBXX:5:1108:30107:40227,J00121:27:H3GGKBBXX:5:2216:9242:12269,J00121:27:H3GGKBBXX:5:1217:20923:33914,J00121:27:H3GGKBBXX:5:1224:27742:15522,J00121:27:H3GGKBBXX:5:1212:11272:39734,J00121:27:H3GGKBBXX:5:1112:6593:43269,J00121:27:H3GGKBBXX:5:2103:22465:20093,J00121:27:H3GGKBBXX:5:2226:29122:33985,J00121:27:H3GGKBBXX:5:1106:11099:39471,J00121:27:H3GGKBBXX:5:1228:25104:16295,J00121:27:H3GGKBBXX:5:2126:19776:21623,J00121:27:H3GGKBBXX:5:1221:3630:8629,J00121:27:H3GGKBBXX:5:2110:26808:23610,J00121:27:H3GGKBBXX:5:2212:8968:32402,J00121:27:H3GGKBBXX:5:2216:6532:11407,J00121:27:H3GGKBBXX:5:1128:13017:13535,J00121:27:H3GGKBBXX:5:1110:5132:30784,J00121:27:H3GGKBBXX:5:2113:24799:22766,J00121:27:H3GGKBBXX:5:1127:16559:42390,J00121:27:H3GGKBBXX:5:1201:26007:4778,J00121:27:H3GGKBBXX:5:2201:14072:22608,J00121:27:H3GGKBBXX:5:2225:25936:21254,J00121:27:H3GGKBBXX:5:2221:12286:6677,J00121:27:H3GGKBBXX:5:2111:28686:21869,J00121:27:H3GGKBBXX:5:2128:20101:17790,J00121:27:H3GGKBBXX:5:1127:32177:40227,J00121:27:H3GGKBBXX:5:1123:25834:27232,J00121:27:H3GGKBBXX:5:2124:29792:18476,J00121:27:H3GGKBBXX:5:2126:31801:6027,J00121:27:H3GGKBBXX:5:2210:23429:43322,J00121:27:H3GGKBBXX:5:2114:31233:3987,J00121:27:H3GGKBBXX:5:2227:22922:23663,J00121:27:H3GGKBBXX:5:1110:17208:26177,J00121:27:H3GGKBBXX:5:2115:13646:8119,J00121:27:H3GGKBBXX:5:2216:8389:7205,J00121:27:H3GGKBBXX:5:1209:12479:18194,J00121:27:H3GGKBBXX:5:2126:19248:36816,J00121:27:H3GGKBBXX:5:2228:3955:36833,J00121:27:H3GGKBBXX:5:1101:5660:47489,J00121:27:H3GGKBBXX:5:1116:24251:26846,J00121:27:H3GGKBBXX:5:1118:11028:8365,J00121:27:H3GGKBBXX:5:2209:3518:18775,J00121:27:H3GGKBBXX:5:1224:22567:15627,J00121:27:H3GGKBBXX:5:1110:13494:28147,J00121:27:H3GGKBBXX:5:2207:24830:7697,J00121:27:H3GGKBBXX:5:2116:13190:5675,J00121:27:H3GGKBBXX:5:1123:31142:37413;sequence=TACAGACTAATTAATAAAAATAAAAGTATAATATAAATTAAATTAATAATTGGTTAACCT;start=326426;subtype=IES;support_ref=0;support_variant=58;type=IES;
scaffold51_8_with_IES	MILORD	internal_eliminated_sequence	328174	329172	.	.	.	ID=MILORD.8.328174.329172;Name=MILORD.8.328174.329172;bounded_by_ta=TRUE;common_boundary=Both;end=329172;ies_id=IESPGM.PTET51.1.8.312905;ies_left_dist=0;ies_min_dist=0;ies_right_dist=0;junction_seq=gaatatttacgttgaTAtcagtaaatagctag;read_names=J00121:27:H3GGKBBXX:5:2108:6238:13078,J00121:27:H3GGKBBXX:5:2108:28422:40860,J00121:27:H3GGKBBXX:5:1214:18954:34618,J00121:27:H3GGKBBXX:5:2107:15128:41317,J00121:27:H3GGKBBXX:5:1225:21958:44746,J00121:27:H3GGKBBXX:5:2215:9272:23259,J00121:27:H3GGKBBXX:5:2106:8856:36956,J00121:27:H3GGKBBXX:5:1109:30746:28850,J00121:27:H3GGKBBXX:5:2219:25570:36481,J00121:27:H3GGKBBXX:5:2205:15737:27531,J00121:27:H3GGKBBXX:5:1127:28483:48069,J00121:27:H3GGKBBXX:5:2205:17614:11970,J00121:27:H3GGKBBXX:5:2205:15798:27496,J00121:27:H3GGKBBXX:5:1218:10744:7591,J00121:27:H3GGKBBXX:5:1118:21704:32595,J00121:27:H3GGKBBXX:5:2228:28341:12058,J00121:27:H3GGKBBXX:5:2225:23683:37431,J00121:27:H3GGKBBXX:5:2104:17259:19478,J00121:27:H3GGKBBXX:5:2109:15585:38486,J00121:27:H3GGKBBXX:5:2218:16914:11214,J00121:27:H3GGKBBXX:5:1121:25672:46997,J00121:27:H3GGKBBXX:5:2224:16792:6958,J00121:27:H3GGKBBXX:5:1217:24434:28393,J00121:27:H3GGKBBXX:5:1224:24008:30960,J00121:27:H3GGKBBXX:5:1201:9881:35040,J00121:27:H3GGKBBXX:5:2205:4807:2721,J00121:27:H3GGKBBXX:5:2107:15219:41053,J00121:27:H3GGKBBXX:5:2226:14265:7257,J00121:27:H3GGKBBXX:5:1221:15351:17227,J00121:27:H3GGKBBXX:5:1208:22201:46188,J00121:27:H3GGKBBXX:5:2122:28392:6871,J00121:27:H3GGKBBXX:5:2206:12845:34618,J00121:27:H3GGKBBXX:5:1217:12550:46698,J00121:27:H3GGKBBXX:5:1128:16812:38679,J00121:27:H3GGKBBXX:5:1118:21765:32631,J00121:27:H3GGKBBXX:5:1116:5974:43603,J00121:27:H3GGKBBXX:5:2227:3559:19689,J00121:27:H3GGKBBXX:5:2108:20618:38978,J00121:27:H3GGKBBXX:5:2225:16295:16155,J00121:27:H3GGKBBXX:5:1121:20212:7187,J00121:27:H3GGKBBXX:5:1116:3366:30011,J00121:27:H3GGKBBXX:5:2221:20709:35514,J00121:27:H3GGKBBXX:5:1111:14570:32613,J00121:27:H3GGKBBXX:5:2226:25134:33967,J00121:27:H3GGKBBXX:5:2203:9841:40420,J00121:27:H3GGKBBXX:5:1118:21552:6554,J00121:27:H3GGKBBXX:5:1214:6461:37167,J00121:27:H3GGKBBXX:5:2110:4107:23030,J00121:27:H3GGKBBXX:5:1121:16650:12093,J00121:27:H3GGKBBXX:5:2219:7608:4268,J00121:27:H3GGKBBXX:5:1113:18528:25720,J00121:27:H3GGKBBXX:5:2106:13220:17227,J00121:27:H3GGKBBXX:5:2219:19898:8400,J00121:27:H3GGKBBXX:5:2220:8197:36200,J00121:27:H3GGKBBXX:5:2113:7517:33264,J00121:27:H3GGKBBXX:5:1203:5639:13588,J00121:27:H3GGKBBXX:5:1204:27559:36622,J00121:27:H3GGKBBXX:5:1227:20862:3213,J00121:27:H3GGKBBXX:5:2227:4706:39049,J00121:27:H3GGKBBXX:5:2214:28798:15838,J00121:27:H3GGKBBXX:5:1222:28960:40385,J00121:27:H3GGKBBXX:5:1217:10713:20445,J00121:27:H3GGKBBXX:5:1102:30929:26670,J00121:27:H3GGKBBXX:5:2110:13667:20603,J00121:27:H3GGKBBXX:5:2204:10490:14854,J00121:27:H3GGKBBXX:5:2106:29680:11636,J00121:27:H3GGKBBXX:5:2102:15493:37167,J00121:27:H3GGKBBXX:5:1103:21044:2228,J00121:27:H3GGKBBXX:5:2111:7202:11935,J00121:27:H3GGKBBXX:5:1128:20182:43462,J00121:27:H3GGKBBXX:5:1219:4553:45361,J00121:27:H3GGKBBXX:5:2220:18122:33738;sequence=TATTATTAAGGCTAGATATTATTTAAATTAAATGTCGAATAAATTAACGAAAAATCATTGTATAATTCTCCAATATAATATTGGATATTTTTGTTTTAAATATTAAATTTTTTATTATATAAAAATTCTTCCTCTAAAATTGGTCTAGACAGGAATGGAGGATTAGTTCTCCCAGGCCTTATTTGGCTAATAAGACTTTGAGACTTTAACAAAATTTGGGGAGAGACATCGAGAAGGTAGCCAAAATAACCTCCCCATGATCAGTGCTGAGACAAGATTCTTGGGCGAGGAATTATGTGTGGATATGTCTTGCTGGGACAGTCCAATCCCGCTTCAGCTAGTGTTGGAATGGATCTAAATTTGTGAAGGCAACCCGAAGGGGTATACCTCAGATGACCTCAGGGATTGCTCTAACAAACCTCATTCAACCTTCTAGAATTGGGACCTATCCAAACAACAACCACATGGAAAAAGAAAAATAGGAACTGATTTTGACATATCCTATGATTATTATTATCATCTAAAGATTTTATGATTTAACTAGTATTGATAAATGGCAATCAAATAAATTTAGCTTATTATGAGTTTTTAATTTACATTTTATGCAAATCAATAAGAATTATAAGCAAAAATATTTACAATCGTTGATAATTTAGATTTATTCTTAAATTAAAGATTTATATTTGCTAATTAATTTATAAATTATCCTACTCACATTTGTAAAAGATTGATTTATATATTTTTAATTGTAAAATAATTTTTATTTTCTAAGATAAGTATAAATATCAATTCATTTAAGTTATTAGAAATAATTGCTTTTAATATTTTTAATATTAACAGAAAGCCATTCCCATAATTACTAGATTTCTTGCATCAAATATACAATCTTTTTTTCTGAATTAAAATCATTAAAAAGTTTTACAATAAAATTACCATTAGTAAATAAAATATTATTTAATTATCAAAAATATAAAAATAATTCTTTTAATATTATAACAA;start=328174;subtype=IES;support_ref=2;support_variant=72;type=IES;
scaffold51_8_with_IES	MILORD	internal_eliminated_sequence	328174	329143	.	.	.	ID=MILORD.8.328174.329143;Name=MILORD.8.328174.329143;bounded_by_ta=TRUE;common_boundary=LEFT;end=329143;ies_id=IESPGM.PTET51.1.8.312905;ies_left_dist=0;ies_min_dist=0;ies_right_dist=29;junction_seq=gaatatttacgttgaTAaaaataattctttta;read_names=J00121:27:H3GGKBBXX:5:1116:15909:19601;sequence=TATTATTAAGGCTAGATATTATTTAAATTAAATGTCGAATAAATTAACGAAAAATCATTGTATAATTCTCCAATATAATATTGGATATTTTTGTTTTAAATATTAAATTTTTTATTATATAAAAATTCTTCCTCTAAAATTGGTCTAGACAGGAATGGAGGATTAGTTCTCCCAGGCCTTATTTGGCTAATAAGACTTTGAGACTTTAACAAAATTTGGGGAGAGACATCGAGAAGGTAGCCAAAATAACCTCCCCATGATCAGTGCTGAGACAAGATTCTTGGGCGAGGAATTATGTGTGGATATGTCTTGCTGGGACAGTCCAATCCCGCTTCAGCTAGTGTTGGAATGGATCTAAATTTGTGAAGGCAACCCGAAGGGGTATACCTCAGATGACCTCAGGGATTGCTCTAACAAACCTCATTCAACCTTCTAGAATTGGGACCTATCCAAACAACAACCACATGGAAAAAGAAAAATAGGAACTGATTTTGACATATCCTATGATTATTATTATCATCTAAAGATTTTATGATTTAACTAGTATTGATAAATGGCAATCAAATAAATTTAGCTTATTATGAGTTTTTAATTTACATTTTATGCAAATCAATAAGAATTATAAGCAAAAATATTTACAATCGTTGATAATTTAGATTTATTCTTAAATTAAAGATTTATATTTGCTAATTAATTTATAAATTATCCTACTCACATTTGTAAAAGATTGATTTATATATTTTTAATTGTAAAATAATTTTTATTTTCTAAGATAAGTATAAATATCAATTCATTTAAGTTATTAGAAATAATTGCTTTTAATATTTTTAATATTAACAGAAAGCCATTCCCATAATTACTAGATTTCTTGCATCAAATATACAATCTTTTTTTCTGAATTAAAATCATTAAAAAGTTTTACAATAAAATTACCATTAGTAAATAAAATATTATTTAATTATCAAAAATA;start=328174;subtype=PARTIAL_INTERNAL;support_ref=1;support_variant=1;type=ALTERNATIVE;
scaffold51_8_with_IES	MILORD	internal_eliminated_sequence	328174	328251	.	.	.	ID=MILORD.8.328174.328251;Name=MILORD.8.328174.328251;bounded_by_ta=TRUE;common_boundary=LEFT;end=328251;ies_id=IESPGM.PTET51.1.8.312905;ies_left_dist=0;ies_min_dist=0;ies_right_dist=921;junction_seq=gaatatttacgttgaTAttggatatttttgtt;read_names=J00121:27:H3GGKBBXX:5:2126:17695:4268;sequence=TATTATTAAGGCTAGATATTATTTAAATTAAATGTCGAATAAATTAACGAAAAATCATTGTATAATTCTCCAATATAA;start=328174;subtype=PARTIAL_INTERNAL;support_ref=1;support_variant=1;type=ALTERNATIVE;
scaffold51_8_with_IES	MILORD	internal_eliminated_sequence	328174	329164	.	.	.	ID=MILORD.8.328174.329164;Name=MILORD.8.328174.329164;bounded_by_ta=TRUE;common_boundary=LEFT;end=329164;ies_id=IESPGM.PTET51.1.8.312905;ies_left_dist=0;ies_min_dist=0;ies_right_dist=8;junction_seq=gaatatttacgttgaTAtaacaatatcagtaa;read_names=J00121:27:H3GGKBBXX:5:2101:18375:7205,J00121:27:H3GGKBBXX:5:2119:18812:31558,J00121:27:H3GGKBBXX:5:2210:13798:6449,J00121:27:H3GGKBBXX:5:2208:27235:37677,J00121:27:H3GGKBBXX:5:1128:26707:26318;sequence=TATTATTAAGGCTAGATATTATTTAAATTAAATGTCGAATAAATTAACGAAAAATCATTGTATAATTCTCCAATATAATATTGGATATTTTTGTTTTAAATATTAAATTTTTTATTATATAAAAATTCTTCCTCTAAAATTGGTCTAGACAGGAATGGAGGATTAGTTCTCCCAGGCCTTATTTGGCTAATAAGACTTTGAGACTTTAACAAAATTTGGGGAGAGACATCGAGAAGGTAGCCAAAATAACCTCCCCATGATCAGTGCTGAGACAAGATTCTTGGGCGAGGAATTATGTGTGGATATGTCTTGCTGGGACAGTCCAATCCCGCTTCAGCTAGTGTTGGAATGGATCTAAATTTGTGAAGGCAACCCGAAGGGGTATACCTCAGATGACCTCAGGGATTGCTCTAACAAACCTCATTCAACCTTCTAGAATTGGGACCTATCCAAACAACAACCACATGGAAAAAGAAAAATAGGAACTGATTTTGACATATCCTATGATTATTATTATCATCTAAAGATTTTATGATTTAACTAGTATTGATAAATGGCAATCAAATAAATTTAGCTTATTATGAGTTTTTAATTTACATTTTATGCAAATCAATAAGAATTATAAGCAAAAATATTTACAATCGTTGATAATTTAGATTTATTCTTAAATTAAAGATTTATATTTGCTAATTAATTTATAAATTATCCTACTCACATTTGTAAAAGATTGATTTATATATTTTTAATTGTAAAATAATTTTTATTTTCTAAGATAAGTATAAATATCAATTCATTTAAGTTATTAGAAATAATTGCTTTTAATATTTTTAATATTAACAGAAAGCCATTCCCATAATTACTAGATTTCTTGCATCAAATATACAATCTTTTTTTCTGAATTAAAATCATTAAAAAGTTTTACAATAAAATTACCATTAGTAAATAAAATATTATTTAATTATCAAAAATATAAAAATAATTCTTTTAATAT;start=328174;subtype=PARTIAL_INTERNAL;support_ref=2;support_variant=5;type=ALTERNATIVE;
scaffold51_8_with_IES	MILORD	internal_eliminated_sequence	328174	329141	.	.	.	ID=MILORD.8.328174.329141;Name=MILORD.8.328174.329141;bounded_by_ta=TRUE;common_boundary=LEFT;end=329141;ies_id=IESPGM.PTET51.1.8.312905;ies_left_dist=0;ies_min_dist=0;ies_right_dist=31;junction_seq=gaatatttacgttgaTAtaaaaataattcttt;read_names=J00121:27:H3GGKBBXX:5:1101:28270:38908;sequence=TATTATTAAGGCTAGATATTATTTAAATTAAATGTCGAATAAATTAACGAAAAATCATTGTATAATTCTCCAATATAATATTGGATATTTTTGTTTTAAATATTAAATTTTTTATTATATAAAAATTCTTCCTCTAAAATTGGTCTAGACAGGAATGGAGGATTAGTTCTCCCAGGCCTTATTTGGCTAATAAGACTTTGAGACTTTAACAAAATTTGGGGAGAGACATCGAGAAGGTAGCCAAAATAACCTCCCCATGATCAGTGCTGAGACAAGATTCTTGGGCGAGGAATTATGTGTGGATATGTCTTGCTGGGACAGTCCAATCCCGCTTCAGCTAGTGTTGGAATGGATCTAAATTTGTGAAGGCAACCCGAAGGGGTATACCTCAGATGACCTCAGGGATTGCTCTAACAAACCTCATTCAACCTTCTAGAATTGGGACCTATCCAAACAACAACCACATGGAAAAAGAAAAATAGGAACTGATTTTGACATATCCTATGATTATTATTATCATCTAAAGATTTTATGATTTAACTAGTATTGATAAATGGCAATCAAATAAATTTAGCTTATTATGAGTTTTTAATTTACATTTTATGCAAATCAATAAGAATTATAAGCAAAAATATTTACAATCGTTGATAATTTAGATTTATTCTTAAATTAAAGATTTATATTTGCTAATTAATTTATAAATTATCCTACTCACATTTGTAAAAGATTGATTTATATATTTTTAATTGTAAAATAATTTTTATTTTCTAAGATAAGTATAAATATCAATTCATTTAAGTTATTAGAAATAATTGCTTTTAATATTTTTAATATTAACAGAAAGCCATTCCCATAATTACTAGATTTCTTGCATCAAATATACAATCTTTTTTTCTGAATTAAAATCATTAAAAAGTTTTACAATAAAATTACCATTAGTAAATAAAATATTATTTAATTATCAAAAA;start=328174;subtype=PARTIAL_INTERNAL;support_ref=1;support_variant=1;type=ALTERNATIVE;
scaffold51_8_with_IES	MILORD	internal_eliminated_sequence	328190	329172	.	.	.	ID=MILORD.8.328190.329172;Name=MILORD.8.328190.329172;bounded_by_ta=TRUE;common_boundary=RIGHT;end=329172;ies_id=IESPGM.PTET51.1.8.312905;ies_left_dist=-16;ies_min_dist=0;ies_right_dist=0;junction_seq=attattaaggctagaTAtcagtaaatagctag;read_names=J00121:27:H3GGKBBXX:5:1115:12134:28885,J00121:27:H3GGKBBXX:5:1228:15250:45396;sequence=TATTATTTAAATTAAATGTCGAATAAATTAACGAAAAATCATTGTATAATTCTCCAATATAATATTGGATATTTTTGTTTTAAATATTAAATTTTTTATTATATAAAAATTCTTCCTCTAAAATTGGTCTAGACAGGAATGGAGGATTAGTTCTCCCAGGCCTTATTTGGCTAATAAGACTTTGAGACTTTAACAAAATTTGGGGAGAGACATCGAGAAGGTAGCCAAAATAACCTCCCCATGATCAGTGCTGAGACAAGATTCTTGGGCGAGGAATTATGTGTGGATATGTCTTGCTGGGACAGTCCAATCCCGCTTCAGCTAGTGTTGGAATGGATCTAAATTTGTGAAGGCAACCCGAAGGGGTATACCTCAGATGACCTCAGGGATTGCTCTAACAAACCTCATTCAACCTTCTAGAATTGGGACCTATCCAAACAACAACCACATGGAAAAAGAAAAATAGGAACTGATTTTGACATATCCTATGATTATTATTATCATCTAAAGATTTTATGATTTAACTAGTATTGATAAATGGCAATCAAATAAATTTAGCTTATTATGAGTTTTTAATTTACATTTTATGCAAATCAATAAGAATTATAAGCAAAAATATTTACAATCGTTGATAATTTAGATTTATTCTTAAATTAAAGATTTATATTTGCTAATTAATTTATAAATTATCCTACTCACATTTGTAAAAGATTGATTTATATATTTTTAATTGTAAAATAATTTTTATTTTCTAAGATAAGTATAAATATCAATTCATTTAAGTTATTAGAAATAATTGCTTTTAATATTTTTAATATTAACAGAAAGCCATTCCCATAATTACTAGATTTCTTGCATCAAATATACAATCTTTTTTTCTGAATTAAAATCATTAAAAAGTTTTACAATAAAATTACCATTAGTAAATAAAATATTATTTAATTATCAAAAATATAAAAATAATTCTTTTAATATTATAACAA;start=328190;subtype=PARTIAL_INTERNAL;support_ref=0;support_variant=2;type=ALTERNATIVE;
scaffold51_8_with_IES	MILORD	internal_eliminated_sequence	333053	333096	.	.	.	ID=MILORD.8.333053.333096;Name=MILORD.8.333053.333096;bounded_by_ta=TRUE;common_boundary=Both;end=333096;ies_id=IESPGM.PTET51.1.8.316785;ies_left_dist=0;ies_min_dist=0;ies_right_dist=0;junction_seq=ggtggaataacatggTAacattatttaacaag;read_names=J00121:27:H3GGKBBXX:5:1112:21633:35743,J00121:27:H3GGKBBXX:5:1214:25073:8646,J00121:27:H3GGKBBXX:5:2216:10916:37607,J00121:27:H3GGKBBXX:5:1203:12246:21447,J00121:27:H3GGKBBXX:5:1112:14681:14836,J00121:27:H3GGKBBXX:5:1212:20821:10985,J00121:27:H3GGKBBXX:5:1212:29762:41000,J00121:27:H3GGKBBXX:5:1124:15280:42460,J00121:27:H3GGKBBXX:5:1226:25672:29167,J00121:27:H3GGKBBXX:5:1220:15087:32173,J00121:27:H3GGKBBXX:5:1109:14428:28780,J00121:27:H3GGKBBXX:5:1123:8105:11495,J00121:27:H3GGKBBXX:5:2113:9059:13640,J00121:27:H3GGKBBXX:5:1121:2706:8822,J00121:27:H3GGKBBXX:5:2209:31862:29096,J00121:27:H3GGKBBXX:5:1110:16275:30362,J00121:27:H3GGKBBXX:5:1222:3650:9508,J00121:27:H3GGKBBXX:5:2106:23165:17685,J00121:27:H3GGKBBXX:5:1127:23013:13236,J00121:27:H3GGKBBXX:5:2226:21968:2387,J00121:27:H3GGKBBXX:5:2228:10064:38662,J00121:27:H3GGKBBXX:5:1128:23125:27250,J00121:27:H3GGKBBXX:5:1114:28493:26599,J00121:27:H3GGKBBXX:5:1113:30107:2844,J00121:27:H3GGKBBXX:5:2112:16336:37853,J00121:27:H3GGKBBXX:5:2214:13585:2035,J00121:27:H3GGKBBXX:5:1208:7750:35673,J00121:27:H3GGKBBXX:5:2121:13210:47313,J00121:27:H3GGKBBXX:5:1211:19076:22661,J00121:27:H3GGKBBXX:5:1128:29315:31646,J00121:27:H3GGKBBXX:5:2118:6512:48192,J00121:27:H3GGKBBXX:5:2218:23510:36288,J00121:27:H3GGKBBXX:5:2203:27529:27953,J00121:27:H3GGKBBXX:5:2207:10460:18669,J00121:27:H3GGKBBXX:5:1207:8318:11794,J00121:27:H3GGKBBXX:5:2216:6583:12761,J00121:27:H3GGKBBXX:5:2223:3630:45133,J00121:27:H3GGKBBXX:5:1116:13169:27760,J00121:27:H3GGKBBXX:5:1124:22313:6220,J00121:27:H3GGKBBXX:5:2219:29264:10880,J00121:27:H3GGKBBXX:5:2207:7821:22080,J00121:27:H3GGKBBXX:5:1128:30401:35145,J00121:27:H3GGKBBXX:5:2217:17208:4303,J00121:27:H3GGKBBXX:5:2123:28260:31365,J00121:27:H3GGKBBXX:5:2218:11667:6976,J00121:27:H3GGKBBXX:5:1219:7831:45836,J00121:27:H3GGKBBXX:5:2225:30289:28797,J00121:27:H3GGKBBXX:5:1122:4219:10880,J00121:27:H3GGKBBXX:5:2117:7811:21676,J00121:27:H3GGKBBXX:5:2219:14052:43638,J00121:27:H3GGKBBXX:5:2115:21298:46909,J00121:27:H3GGKBBXX:5:2206:25053:2527,J00121:27:H3GGKBBXX:5:1201:23591:43040,J00121:27:H3GGKBBXX:5:1210:7050:42478;sequence=TATAGTTAATTTTCACAATGTCTTTAAAATATTAAAATAGAGTA;start=333053;subtype=IES;support_ref=3;support_variant=54;type=IES;
scaffold51_8_with_IES	MILORD	internal_eliminated_sequence	334403	334799	.	.	.	ID=MILORD.8.334403.334799;Name=MILORD.8.334403.334799;bounded_by_ta=TRUE;common_boundary=LEFT;end=334799;ies_id=IESPGM.PTET51.1.8.318091;ies_left_dist=0;ies_min_dist=0;ies_right_dist=-144;junction_seq=tttatttataatatgTAcaattattaattcat;read_names=J00121:27:H3GGKBBXX:5:1123:15696:21588;sequence=TATTATCTAATCAATAATACTTTTTAATTTTATTGTCTATTCATTAGATATCTTCTAAATTAAACTTGACGTAGCATCTCTGAATTAATAAGCGAAAATTAAATATTTACAAACATTAGAATTAGTACAACCTGCTTATCATAAAAATTAATTAACTTCTAGGATCATTAAAAAATTTTAATTTGCTTTAAATAATATTTAATTTTTGAGTAATTTTAGAATAACAATCTCTCTTAAAAAAATGATTCAACAATATTTAATTGTAATTTATTTCTTTTAAAATTGCTTCTATTATTAGCTATAAAAATTTTCAGGATCTTTATAATTTTAATTATCATTATTGCTTTTATTAAGAGAAGTAGCCATAAAATCAAAGATTTATACTTGGTATTTAGAA;start=334403;subtype=PARTIAL_EXTERNAL;support_ref=5;support_variant=1;type=ALTERNATIVE;
scaffold51_8_with_IES	MILORD	internal_eliminated_sequence	334403	334655	.	.	.	ID=MILORD.8.334403.334655;Name=MILORD.8.334403.334655;bounded_by_ta=TRUE;common_boundary=Both;end=334655;ies_id=IESPGM.PTET51.1.8.318091;ies_left_dist=0;ies_min_dist=0;ies_right_dist=0;junction_seq=tttatttataatatgTAtttaattgtaattta;read_names=J00121:27:H3GGKBBXX:5:2222:26717:27531,J00121:27:H3GGKBBXX:5:2202:29670:40772,J00121:27:H3GGKBBXX:5:2203:19613:30169,J00121:27:H3GGKBBXX:5:1106:11028:6361,J00121:27:H3GGKBBXX:5:1108:19725:42882,J00121:27:H3GGKBBXX:5:1117:30076:7961,J00121:27:H3GGKBBXX:5:1211:22424:19847,J00121:27:H3GGKBBXX:5:2220:6177:16454,J00121:27:H3GGKBBXX:5:2202:3528:24173,J00121:27:H3GGKBBXX:5:1110:12733:7521,J00121:27:H3GGKBBXX:5:2224:29680:44623,J00121:27:H3GGKBBXX:5:1106:13646:40192,J00121:27:H3GGKBBXX:5:2109:25479:37062,J00121:27:H3GGKBBXX:5:2209:25794:17737,J00121:27:H3GGKBBXX:5:2105:25195:39207,J00121:27:H3GGKBBXX:5:1209:21663:3336,J00121:27:H3GGKBBXX:5:1123:13281:42864,J00121:27:H3GGKBBXX:5:2210:12489:40051,J00121:27:H3GGKBBXX:5:2107:4706:27865,J00121:27:H3GGKBBXX:5:1225:16711:35655,J00121:27:H3GGKBBXX:5:1116:21816:5042,J00121:27:H3GGKBBXX:5:1203:27428:27180,J00121:27:H3GGKBBXX:5:2128:21897:24947,J00121:27:H3GGKBBXX:5:1126:8349:13500,J00121:27:H3GGKBBXX:5:2218:6492:32261,J00121:27:H3GGKBBXX:5:2225:25631:32930,J00121:27:H3GGKBBXX:5:2223:20161:21342,J00121:27:H3GGKBBXX:5:1102:9810:23311,J00121:27:H3GGKBBXX:5:2118:7973:30468,J00121:27:H3GGKBBXX:5:2220:5690:16454,J00121:27:H3GGKBBXX:5:1225:19695:13746,J00121:27:H3GGKBBXX:5:1207:20395:34864,J00121:27:H3GGKBBXX:5:1124:10226:40877,J00121:27:H3GGKBBXX:5:2104:15047:35690,J00121:27:H3GGKBBXX:5:1124:28605:13535,J00121:27:H3GGKBBXX:5:1208:13078:17544,J00121:27:H3GGKBBXX:5:2116:19634:17579,J00121:27:H3GGKBBXX:5:1221:9242:28833,J00121:27:H3GGKBBXX:5:2226:16772:42126,J00121:27:H3GGKBBXX:5:2108:23906:20551,J00121:27:H3GGKBBXX:5:1110:25794:24771,J00121:27:H3GGKBBXX:5:2216:20750:43884,J00121:27:H3GGKBBXX:5:1111:30908:33738,J00121:27:H3GGKBBXX:5:2104:10236:13746,J00121:27:H3GGKBBXX:5:1227:21308:12427,J00121:27:H3GGKBBXX:5:1116:26900:7310,J00121:27:H3GGKBBXX:5:2227:7811:30573,J00121:27:H3GGKBBXX:5:1113:26951:16647,J00121:27:H3GGKBBXX:5:1214:22983:30310,J00121:27:H3GGKBBXX:5:1103:18984:13781,J00121:27:H3GGKBBXX:5:1222:9820:42495,J00121:27:H3GGKBBXX:5:1117:29254:39137,J00121:27:H3GGKBBXX:5:2104:20567:28797,J00121:27:H3GGKBBXX:5:2214:11332:8717,J00121:27:H3GGKBBXX:5:1117:26281:37326,J00121:27:H3GGKBBXX:5:2222:23551:35022,J00121:27:H3GGKBBXX:5:2107:24221:1402,J00121:27:H3GGKBBXX:5:1104:6888:17474,J00121:27:H3GGKBBXX:5:1207:27042:12269,J00121:27:H3GGKBBXX:5:2126:16914:27707,J00121:27:H3GGKBBXX:5:1220:15808:7187,J00121:27:H3GGKBBXX:5:1108:17005:19988,J00121:27:H3GGKBBXX:5:2121:32613:33246,J00121:27:H3GGKBBXX:5:2118:18274:28973,J00121:27:H3GGKBBXX:5:2206:13717:19812,J00121:27:H3GGKBBXX:5:2206:8592:28164,J00121:27:H3GGKBBXX:5:1220:8258:32261,J00121:27:H3GGKBBXX:5:1103:18314:15715,J00121:27:H3GGKBBXX:5:1220:21968:3512,J00121:27:H3GGKBBXX:5:1217:5883:22168,J00121:27:H3GGKBBXX:5:1214:8552:25140,J00121:27:H3GGKBBXX:5:1110:21389:35462,J00121:27:H3GGKBBXX:5:1119:18162:43023,J00121:27:H3GGKBBXX:5:2102:20943:23470,J00121:27:H3GGKBBXX:5:2221:26666:21676,J00121:27:H3GGKBBXX:5:2114:9658:46293,J00121:27:H3GGKBBXX:5:1211:8400:26424,J00121:27:H3GGKBBXX:5:2226:22729:46153,J00121:27:H3GGKBBXX:5:1102:5233:3705;sequence=TATTATCTAATCAATAATACTTTTTAATTTTATTGTCTATTCATTAGATATCTTCTAAATTAAACTTGACGTAGCATCTCTGAATTAATAAGCGAAAATTAAATATTTACAAACATTAGAATTAGTACAACCTGCTTATCATAAAAATTAATTAACTTCTAGGATCATTAAAAAATTTTAATTTGCTTTAAATAATATTTAATTTTTGAGTAATTTTAGAATAACAATCTCTCTTAAAAAAATGATTCAACAA;start=334403;subtype=IES;support_ref=10;support_variant=79;type=IES;
scaffold51_8_with_IES	MILORD	internal_eliminated_sequence	334403	334623	.	.	.	ID=MILORD.8.334403.334623;Name=MILORD.8.334403.334623;bounded_by_ta=TRUE;common_boundary=LEFT;end=334623;ies_id=IESPGM.PTET51.1.8.318091;ies_left_dist=0;ies_min_dist=0;ies_right_dist=32;junction_seq=tttatttataatatgTAacaatctctcttaaa;read_names=J00121:27:H3GGKBBXX:5:2110:13139:16489;sequence=TATTATCTAATCAATAATACTTTTTAATTTTATTGTCTATTCATTAGATATCTTCTAAATTAAACTTGACGTAGCATCTCTGAATTAATAAGCGAAAATTAAATATTTACAAACATTAGAATTAGTACAACCTGCTTATCATAAAAATTAATTAACTTCTAGGATCATTAAAAAATTTTAATTTGCTTTAAATAATATTTAATTTTTGAGTAATTTTAGAA;start=334403;subtype=PARTIAL_INTERNAL;support_ref=5;support_variant=1;type=ALTERNATIVE;
scaffold51_8_with_IES	MILORD	internal_eliminated_sequence	335528	335636	.	.	.	ID=MILORD.8.335528.335636;Name=MILORD.8.335528.335636;bounded_by_ta=TRUE;common_boundary=Both;end=335636;ies_id=IESPGM.PTET51.1.8.318963;ies_left_dist=0;ies_min_dist=0;ies_right_dist=0;junction_seq=acaactattaactctTAtcaaaatatttttag;read_names=J00121:27:H3GGKBBXX:5:1222:25428:3705,J00121:27:H3GGKBBXX:5:2103:13606:31365,J00121:27:H3GGKBBXX:5:1121:13910:33299,J00121:27:H3GGKBBXX:5:2204:22262:42179,J00121:27:H3GGKBBXX:5:2111:17777:45731,J00121:27:H3GGKBBXX:5:1228:17817:28147,J00121:27:H3GGKBBXX:5:1208:25499:49230,J00121:27:H3GGKBBXX:5:1104:22719:17790,J00121:27:H3GGKBBXX:5:1108:23754:25070,J00121:27:H3GGKBBXX:5:2117:16731:22995,J00121:27:H3GGKBBXX:5:1109:7923:32103,J00121:27:H3GGKBBXX:5:1112:13819:14818,J00121:27:H3GGKBBXX:5:2113:25601:3653,J00121:27:H3GGKBBXX:5:1205:11454:32947,J00121:27:H3GGKBBXX:5:1107:14133:39101,J00121:27:H3GGKBBXX:5:1104:9283:40367,J00121:27:H3GGKBBXX:5:1214:6319:2598,J00121:27:H3GGKBBXX:5:1105:17665:20744,J00121:27:H3GGKBBXX:5:1125:27773:38046,J00121:27:H3GGKBBXX:5:1209:28940:33598,J00121:27:H3GGKBBXX:5:2220:11211:3688,J00121:27:H3GGKBBXX:5:1121:11759:46944,J00121:27:H3GGKBBXX:5:2102:19390:10018,J00121:27:H3GGKBBXX:5:1104:6268:13482,J00121:27:H3GGKBBXX:5:1225:24261:20111,J00121:27:H3GGKBBXX:5:2121:3681:47014,J00121:27:H3GGKBBXX:5:2110:9871:40438,J00121:27:H3GGKBBXX:5:2211:13352:13482,J00121:27:H3GGKBBXX:5:2212:11485:8734,J00121:27:H3GGKBBXX:5:1202:17340:15117,J00121:27:H3GGKBBXX:5:1227:18730:32191,J00121:27:H3GGKBBXX:5:1221:9404:40649,J00121:27:H3GGKBBXX:5:1224:14803:46029,J00121:27:H3GGKBBXX:5:2111:19948:36341,J00121:27:H3GGKBBXX:5:1223:27113:32367,J00121:27:H3GGKBBXX:5:2115:7486:45906,J00121:27:H3GGKBBXX:5:2109:16254:48720,J00121:27:H3GGKBBXX:5:1106:23246:29677,J00121:27:H3GGKBBXX:5:2203:31629:42056,J00121:27:H3GGKBBXX:5:1106:23196:29589,J00121:27:H3GGKBBXX:5:1110:10866:15926,J00121:27:H3GGKBBXX:5:1117:16904:23927,J00121:27:H3GGKBBXX:5:2124:13017:14344,J00121:27:H3GGKBBXX:5:2223:12560:29237,J00121:27:H3GGKBBXX:5:1216:14204:36657,J00121:27:H3GGKBBXX:5:2103:8420:20937,J00121:27:H3GGKBBXX:5:1105:26971:16542,J00121:27:H3GGKBBXX:5:1106:3924:12480,J00121:27:H3GGKBBXX:5:2106:27336:5007,J00121:27:H3GGKBBXX:5:1224:28280:36921,J00121:27:H3GGKBBXX:5:2219:12023:31470,J00121:27:H3GGKBBXX:5:1221:28686:11776,J00121:27:H3GGKBBXX:5:1118:22201:20832,J00121:27:H3GGKBBXX:5:2209:9333:34125,J00121:27:H3GGKBBXX:5:1104:4919:38468,J00121:27:H3GGKBBXX:5:2108:5081:47788,J00121:27:H3GGKBBXX:5:2121:12195:7574,J00121:27:H3GGKBBXX:5:1222:19786:5183,J00121:27:H3GGKBBXX:5:1101:30086:42231,J00121:27:H3GGKBBXX:5:1208:26382:22450,J00121:27:H3GGKBBXX:5:2206:22678:33686,J00121:27:H3GGKBBXX:5:2204:5193:21043,J00121:27:H3GGKBBXX:5:2202:28899:21887,J00121:27:H3GGKBBXX:5:1213:19877:23206,J00121:27:H3GGKBBXX:5:1110:10906:15961;sequence=TACTAAAGAGCTTTAAATTTTTTTGAAAATTAGATCACTTCCAATTATACATTACACTTTAGAATCTATCAATTGATGAAAAAATATGAAGCTATCTTTAACTATGGTG;start=335528;subtype=IES;support_ref=2;support_variant=65;type=IES;
scaffold51_8_with_IES	MILORD	internal_eliminated_sequence	338647	338723	.	.	.	ID=MILORD.8.338647.338723;Name=MILORD.8.338647.338723;bounded_by_ta=TRUE;common_boundary=RIGHT;end=338723;ies_id=IESPGM.PTET51.1.8.321975;ies_left_dist=2;ies_min_dist=0;ies_right_dist=0;junction_seq=gaggagtttgggataTAgttttcaccaataga;read_names=J00121:27:H3GGKBBXX:5:2217:30665:31558;sequence=TATACAATAGAATATTAAAAAATATTAATAATCTTTTTATTTAGATATATAATGTATGTAAATATTATAGACGACTG;start=338647;subtype=PARTIAL_EXTERNAL;support_ref=2;support_variant=1;type=ALTERNATIVE;
scaffold51_8_with_IES	MILORD	internal_eliminated_sequence	338649	338723	.	.	.	ID=MILORD.8.338649.338723;Name=MILORD.8.338649.338723;bounded_by_ta=TRUE;common_boundary=Both;end=338723;ies_id=IESPGM.PTET51.1.8.321975;ies_left_dist=0;ies_min_dist=0;ies_right_dist=0;junction_seq=ggagtttgggatataTAgttttcaccaataga;read_names=J00121:27:H3GGKBBXX:5:1204:18416:39101,J00121:27:H3GGKBBXX:5:2116:18893:1666,J00121:27:H3GGKBBXX:5:1105:17442:43251,J00121:27:H3GGKBBXX:5:1219:3234:12972,J00121:27:H3GGKBBXX:5:2125:21217:23311,J00121:27:H3GGKBBXX:5:1209:12094:1806,J00121:27:H3GGKBBXX:5:1126:26169:13464,J00121:27:H3GGKBBXX:5:1116:12205:31083,J00121:27:H3GGKBBXX:5:2211:7293:33721,J00121:27:H3GGKBBXX:5:2226:10977:41686,J00121:27:H3GGKBBXX:5:1124:14428:15627,J00121:27:H3GGKBBXX:5:2226:9942:40737,J00121:27:H3GGKBBXX:5:2210:26281:11583,J00121:27:H3GGKBBXX:5:1205:4635:14484,J00121:27:H3GGKBBXX:5:2115:8501:18370,J00121:27:H3GGKBBXX:5:1118:18588:30327,J00121:27:H3GGKBBXX:5:1218:25256:40930,J00121:27:H3GGKBBXX:5:1113:27955:20568,J00121:27:H3GGKBBXX:5:1203:29528:8875,J00121:27:H3GGKBBXX:5:1207:26352:17896,J00121:27:H3GGKBBXX:5:1123:25631:8172,J00121:27:H3GGKBBXX:5:2225:31091:6449,J00121:27:H3GGKBBXX:5:2107:2879:11337,J00121:27:H3GGKBBXX:5:2119:14265:18687,J00121:27:H3GGKBBXX:5:1110:7872:16295,J00121:27:H3GGKBBXX:5:1121:2016:30380,J00121:27:H3GGKBBXX:5:2205:29173:44517,J00121:27:H3GGKBBXX:5:1105:17523:40262,J00121:27:H3GGKBBXX:5:2225:7892:11935,J00121:27:H3GGKBBXX:5:2220:9414:31242,J00121:27:H3GGKBBXX:5:1101:10805:29712,J00121:27:H3GGKBBXX:5:2208:22861:45643,J00121:27:H3GGKBBXX:5:2208:4340:49071;sequence=TACAATAGAATATTAAAAAATATTAATAATCTTTTTATTTAGATATATAATGTATGTAAATATTATAGACGACTG;start=338649;subtype=IES;support_ref=4;support_variant=33;type=IES;
scaffold51_8_with_IES	MILORD	internal_eliminated_sequence	339272	339392	.	.	.	ID=MILORD.8.339272.339392;Name=MILORD.8.339272.339392;bounded_by_ta=TRUE;common_boundary=Both;end=339392;ies_id=IESPGM.PTET51.1.8.322523;ies_left_dist=0;ies_min_dist=0;ies_right_dist=0;junction_seq=atgtagtgtctatgtTAtcataaaaaatggtc;read_names=J00121:27:H3GGKBBXX:5:1109:20943:38908,J00121:27:H3GGKBBXX:5:1104:5213:10141,J00121:27:H3GGKBBXX:5:2206:21115:47014,J00121:27:H3GGKBBXX:5:2220:29295:5446,J00121:27:H3GGKBBXX:5:1204:9790:40262,J00121:27:H3GGKBBXX:5:1126:20131:13799,J00121:27:H3GGKBBXX:5:1219:13240:25703,J00121:27:H3GGKBBXX:5:2119:10358:35479,J00121:27:H3GGKBBXX:5:2201:15351:45959,J00121:27:H3GGKBBXX:5:1109:8542:41405,J00121:27:H3GGKBBXX:5:1205:10297:34776,J00121:27:H3GGKBBXX:5:2115:19106:48139,J00121:27:H3GGKBBXX:5:1101:24596:5605,J00121:27:H3GGKBBXX:5:1119:30056:43550,J00121:27:H3GGKBBXX:5:1216:20709:4813,J00121:27:H3GGKBBXX:5:2218:19177:21500,J00121:27:H3GGKBBXX:5:1108:19258:40631,J00121:27:H3GGKBBXX:5:2215:19258:29870,J00121:27:H3GGKBBXX:5:2103:25926:29219,J00121:27:H3GGKBBXX:5:2107:20821:14713,J00121:27:H3GGKBBXX:5:2108:23703:16788,J00121:27:H3GGKBBXX:5:1112:25844:14379,J00121:27:H3GGKBBXX:5:2223:30147:15469,J00121:27:H3GGKBBXX:5:1227:22090:10053,J00121:27:H3GGKBBXX:5:2211:6603:14906,J00121:27:H3GGKBBXX:5:1111:16934:15434,J00121:27:H3GGKBBXX:5:2210:25510:20726,J00121:27:H3GGKBBXX:5:2213:3194:11460,J00121:27:H3GGKBBXX:5:2113:12855:46311,J00121:27:H3GGKBBXX:5:1121:19289:30134,J00121:27:H3GGKBBXX:5:2109:3508:38240,J00121:27:H3GGKBBXX:5:2216:29833:17843,J00121:27:H3GGKBBXX:5:2111:6340:25281,J00121:27:H3GGKBBXX:5:1103:8369:25703,J00121:27:H3GGKBBXX:5:2104:18345:31417,J00121:27:H3GGKBBXX:5:2118:32400:45713,J00121:27:H3GGKBBXX:5:1113:22191:40016,J00121:27:H3GGKBBXX:5:1127:26027:48702,J00121:27:H3GGKBBXX:5:1211:20192:44711,J00121:27:H3GGKBBXX:5:1101:19481:23188,J00121:27:H3GGKBBXX:5:1206:28747:24964,J00121:27:H3GGKBBXX:5:1118:16082:36640,J00121:27:H3GGKBBXX:5:1113:6725:16981,J00121:27:H3GGKBBXX:5:2202:26058:36587,J00121:27:H3GGKBBXX:5:2115:14113:36816,J00121:27:H3GGKBBXX:5:2109:8613:2281,J00121:27:H3GGKBBXX:5:2121:9993:34600,J00121:27:H3GGKBBXX:5:1211:24231:26670,J00121:27:H3GGKBBXX:5:1218:6086:18616,J00121:27:H3GGKBBXX:5:1212:8075:17702,J00121:27:H3GGKBBXX:5:1108:10176:20674,J00121:27:H3GGKBBXX:5:1107:18030:45467,J00121:27:H3GGKBBXX:5:2217:26403:32121,J00121:27:H3GGKBBXX:5:2221:11769:38697,J00121:27:H3GGKBBXX:5:2102:23551:47823,J00121:27:H3GGKBBXX:5:1217:14854:42214,J00121:27:H3GGKBBXX:5:2205:3072:20287,J00121:27:H3GGKBBXX:5:1226:30066:11073,J00121:27:H3GGKBBXX:5:1108:22059:14432,J00121:27:H3GGKBBXX:5:1213:17807:47084,J00121:27:H3GGKBBXX:5:1224:23916:34565,J00121:27:H3GGKBBXX:5:2214:24941:9649,J00121:27:H3GGKBBXX:5:1122:20161:27707,J00121:27:H3GGKBBXX:5:2202:28889:33369,J00121:27:H3GGKBBXX:5:2220:16062:48175,J00121:27:H3GGKBBXX:5:2213:9638:25720,J00121:27:H3GGKBBXX:5:1206:20608:4145,J00121:27:H3GGKBBXX:5:2210:11667:46680,J00121:27:H3GGKBBXX:5:2217:8095:13799,J00121:27:H3GGKBBXX:5:2219:17472:30116,J00121:27:H3GGKBBXX:5:2107:29944:26582,J00121:27:H3GGKBBXX:5:1104:14357:37765,J00121:27:H3GGKBBXX:5:1119:28097:11179,J00121:27:H3GGKBBXX:5:1104:12002:17720,J00121:27:H3GGKBBXX:5:1106:17269:15838,J00121:27:H3GGKBBXX:5:1121:23835:46205,J00121:27:H3GGKBBXX:5:1211:13362:40438,J00121:27:H3GGKBBXX:5:2109:31964:17983,J00121:27:H3GGKBBXX:5:2213:28158:38257,J00121:27:H3GGKBBXX:5:1128:27742:7785,J00121:27:H3GGKBBXX:5:1105:12479:13939,J00121:27:H3GGKBBXX:5:2213:8521:20058,J00121:27:H3GGKBBXX:5:2224:30279:29237,J00121:27:H3GGKBBXX:5:2104:8998:48772,J00121:27:H3GGKBBXX:5:1224:17939:27479,J00121:27:H3GGKBBXX:5:1106:15524:30433,J00121:27:H3GGKBBXX:5:1221:20608:6572,J00121:27:H3GGKBBXX:5:1202:28737:29131,J00121:27:H3GGKBBXX:5:2211:32319:26898,J00121:27:H3GGKBBXX:5:2104:11576:9280,J00121:27:H3GGKBBXX:5:1210:12997:47964,J00121:27:H3GGKBBXX:5:1205:18964:10897;sequence=TACAGTTGTATATTTAATAAGGAATTTTTAATTTCAGATTTTTAAGATTTATTCATAAATTCCTTAAAGATGCTCAAAAAAGGGATACACAAAAACATAATAATATTTTATTTTACTACTG;start=339272;subtype=IES;support_ref=0;support_variant=92;type=IES;
scaffold51_8_with_IES	MILORD	internal_eliminated_sequence	344608	344696	.	.	.	ID=MILORD.8.344608.344696;Name=MILORD.8.344608.344696;bounded_by_ta=TRUE;common_boundary=None;end=344696;ies_id=IESPGM.PTET51.1.8.329087;ies_left_dist=1597;ies_min_dist=1572;ies_right_dist=1572;junction_seq=cgaagacttccattcTAaacagatccattctc;read_names=J00121:27:H3GGKBBXX:5:1113:19268:22221;sequence=TATAGATCATTTCGAATTCGTTATTATATGTTCTCTAATTTTCTTTCACCCAATTTTAAAAGGTCTTCTATTCAACTTCTTTCCAACCA;start=344608;subtype=MAC;support_ref=105;support_variant=1;type=CRYPTIC;
scaffold51_8_with_IES	MILORD	internal_eliminated_sequence	346205	346268	.	.	.	ID=MILORD.8.346205.346268;Name=MILORD.8.346205.346268;bounded_by_ta=TRUE;common_boundary=Both;end=346268;ies_id=IESPGM.PTET51.1.8.329087;ies_left_dist=0;ies_min_dist=0;ies_right_dist=0;junction_seq=aattattaaatgaatTAcaattagaatcagaa;read_names=J00121:27:H3GGKBBXX:5:2227:12571:19337,J00121:27:H3GGKBBXX:5:1113:9902:16717,J00121:27:H3GGKBBXX:5:2207:21684:3301,J00121:27:H3GGKBBXX:5:2103:29193:3266,J00121:27:H3GGKBBXX:5:1115:22881:29606,J00121:27:H3GGKBBXX:5:1128:11312:32595,J00121:27:H3GGKBBXX:5:2219:8085:26652,J00121:27:H3GGKBBXX:5:1120:7009:17896,J00121:27:H3GGKBBXX:5:1105:26220:6308,J00121:27:H3GGKBBXX:5:1123:22942:47190,J00121:27:H3GGKBBXX:5:2203:28057:13816,J00121:27:H3GGKBBXX:5:1224:7902:32560,J00121:27:H3GGKBBXX:5:1122:31669:12163,J00121:27:H3GGKBBXX:5:1213:4533:7591,J00121:27:H3GGKBBXX:5:1128:27793:35163,J00121:27:H3GGKBBXX:5:1108:27661:6906,J00121:27:H3GGKBBXX:5:2119:22384:33457,J00121:27:H3GGKBBXX:5:1115:23886:34688,J00121:27:H3GGKBBXX:5:1107:20902:28041,J00121:27:H3GGKBBXX:5:1202:20314:36376,J00121:27:H3GGKBBXX:5:1210:11617:5552,J00121:27:H3GGKBBXX:5:1216:22597:48456,J00121:27:H3GGKBBXX:5:1125:5994:40754,J00121:27:H3GGKBBXX:5:2216:13474:6343,J00121:27:H3GGKBBXX:5:1123:8846:12321,J00121:27:H3GGKBBXX:5:1117:3133:17579,J00121:27:H3GGKBBXX:5:2209:8968:40596,J00121:27:H3GGKBBXX:5:2219:1966:23188,J00121:27:H3GGKBBXX:5:1107:28128:24173,J00121:27:H3GGKBBXX:5:1204:11322:48649,J00121:27:H3GGKBBXX:5:1113:17675:40526,J00121:27:H3GGKBBXX:5:1125:30168:37449,J00121:27:H3GGKBBXX:5:1108:13108:10880;sequence=TACAGCATTATTAATATTAGATTAGTATAATTATATGAACTCATTATATTAATTATTTTAATTG;start=346205;subtype=IES;support_ref=4;support_variant=33;type=IES;
scaffold51_8_with_IES	MILORD	internal_eliminated_sequence	348146	348234	.	.	.	ID=MILORD.8.348146.348234;Name=MILORD.8.348146.348234;bounded_by_ta=TRUE;common_boundary=Both;end=348234;ies_id=IESPGM.PTET51.1.8.330964;ies_left_dist=0;ies_min_dist=0;ies_right_dist=0;junction_seq=tagggagaatgatggTAgtggtaaatatttta;read_names=J00121:27:H3GGKBBXX:5:2220:9587:43568,J00121:27:H3GGKBBXX:5:2124:8460:18616,J00121:27:H3GGKBBXX:5:2210:7314:7943,J00121:27:H3GGKBBXX:5:2212:31477:12990,J00121:27:H3GGKBBXX:5:1203:23094:39049,J00121:27:H3GGKBBXX:5:2221:15341:15733,J00121:27:H3GGKBBXX:5:1106:19735:41071,J00121:27:H3GGKBBXX:5:2219:2646:37378,J00121:27:H3GGKBBXX:5:2225:21958:15311,J00121:27:H3GGKBBXX:5:1221:12134:18827,J00121:27:H3GGKBBXX:5:2221:17360:12515,J00121:27:H3GGKBBXX:5:2211:21633:44922,J00121:27:H3GGKBBXX:5:2119:7192:28129,J00121:27:H3GGKBBXX:5:1209:9130:1842,J00121:27:H3GGKBBXX:5:1206:28036:20392,J00121:27:H3GGKBBXX:5:1110:2909:38785,J00121:27:H3GGKBBXX:5:2122:30868:36657,J00121:27:H3GGKBBXX:5:1117:23084:20639,J00121:27:H3GGKBBXX:5:2227:15625:5042,J00121:27:H3GGKBBXX:5:2227:25428:21043,J00121:27:H3GGKBBXX:5:2113:27407:46346;sequence=TATAGACAGGAATAATAATTTTATGAATGTGCAGTTATTGTTATCAAAACAGAGAGATTAATTTATTCAAATAATTCTCATTTCTACGG;start=348146;subtype=IES;support_ref=2;support_variant=21;type=IES;
scaffold51_8_with_IES	MILORD	internal_eliminated_sequence	348645	348697	.	.	.	ID=MILORD.8.348645.348697;Name=MILORD.8.348645.348697;bounded_by_ta=TRUE;common_boundary=None;end=348697;ies_id=IESPGM.PTET51.1.8.331821;ies_left_dist=447;ies_min_dist=447;ies_right_dist=471;junction_seq=atgcaagtatgagatTAtgcaaatcaaagaag;read_names=J00121:27:H3GGKBBXX:5:1224:22262:25615,J00121:27:H3GGKBBXX:5:1224:21998:25826,J00121:27:H3GGKBBXX:5:2212:13707:43955,J00121:27:H3GGKBBXX:5:1127:11099:44640;sequence=TATAATCAATTAAAAAGTCAAAGCAATTTATGTAAATTGAATAAAATGAGCCG;start=348645;subtype=MAC;support_ref=228;support_variant=4;type=CRYPTIC;
scaffold51_8_with_IES	MILORD	internal_eliminated_sequence	349092	349168	.	.	.	ID=MILORD.8.349092.349168;Name=MILORD.8.349092.349168;bounded_by_ta=TRUE;common_boundary=Both;end=349168;ies_id=IESPGM.PTET51.1.8.331821;ies_left_dist=0;ies_min_dist=0;ies_right_dist=0;junction_seq=atatttatcagctgaTAatcaaaacaatggtg;read_names=J00121:27:H3GGKBBXX:5:2210:9496:27760,J00121:27:H3GGKBBXX:5:1216:21907:35514,J00121:27:H3GGKBBXX:5:1110:18639:5833,J00121:27:H3GGKBBXX:5:1103:27255:28287,J00121:27:H3GGKBBXX:5:1101:27976:44974,J00121:27:H3GGKBBXX:5:1116:4959:20885,J00121:27:H3GGKBBXX:5:2201:9932:41704,J00121:27:H3GGKBBXX:5:2202:15016:38170,J00121:27:H3GGKBBXX:5:2224:20050:38134,J00121:27:H3GGKBBXX:5:1125:7019:24489,J00121:27:H3GGKBBXX:5:1108:5416:30292,J00121:27:H3GGKBBXX:5:2207:7314:15891,J00121:27:H3GGKBBXX:5:1117:22008:16067,J00121:27:H3GGKBBXX:5:2225:23480:29870,J00121:27:H3GGKBBXX:5:1227:23074:45977,J00121:27:H3GGKBBXX:5:1104:24160:18212,J00121:27:H3GGKBBXX:5:1127:22384:34477,J00121:27:H3GGKBBXX:5:2205:31649:20955,J00121:27:H3GGKBBXX:5:2223:11190:41704,J00121:27:H3GGKBBXX:5:1102:19481:12638,J00121:27:H3GGKBBXX:5:1124:27458:8664,J00121:27:H3GGKBBXX:5:2110:29143:28639,J00121:27:H3GGKBBXX:5:2221:17553:42390,J00121:27:H3GGKBBXX:5:1119:26159:33598,J00121:27:H3GGKBBXX:5:2107:21075:43322,J00121:27:H3GGKBBXX:5:2108:23937:27918,J00121:27:H3GGKBBXX:5:1223:17787:16735,J00121:27:H3GGKBBXX:5:2207:2260:35585,J00121:27:H3GGKBBXX:5:1216:4990:39787,J00121:27:H3GGKBBXX:5:2211:29193:13957,J00121:27:H3GGKBBXX:5:1119:23338:46012,J00121:27:H3GGKBBXX:5:2113:6979:18054,J00121:27:H3GGKBBXX:5:2126:31507:9280,J00121:27:H3GGKBBXX:5:2102:29721:37554,J00121:27:H3GGKBBXX:5:2217:9952:26863,J00121:27:H3GGKBBXX:5:1223:8481:12110,J00121:27:H3GGKBBXX:5:2119:16346:33404,J00121:27:H3GGKBBXX:5:2118:2432:40702,J00121:27:H3GGKBBXX:5:2207:7770:34793,J00121:27:H3GGKBBXX:5:1124:27245:8787,J00121:27:H3GGKBBXX:5:2107:20872:46100,J00121:27:H3GGKBBXX:5:2209:11667:46117,J00121:27:H3GGKBBXX:5:1217:8105:34670,J00121:27:H3GGKBBXX:5:2105:13088:8207;sequence=TATAGTGAATACATGAATAATTTAGATTAATTTAAAAGGATTACCTTTTCTTAAAGTGAAAGTAATTTGCTCGGCTG;start=349092;subtype=IES;support_ref=4;support_variant=44;type=IES;
scaffold51_8_with_IES	MILORD	internal_eliminated_sequence	349743	349808	.	.	.	ID=MILORD.8.349743.349808;Name=MILORD.8.349743.349808;bounded_by_ta=TRUE;common_boundary=Both;end=349808;ies_id=IESPGM.PTET51.1.8.332395;ies_left_dist=0;ies_min_dist=0;ies_right_dist=0;junction_seq=taccaattgtgctgaTAttaaatggaaatcta;read_names=J00121:27:H3GGKBBXX:5:1224:14326:32437,J00121:27:H3GGKBBXX:5:2105:21856:17421,J00121:27:H3GGKBBXX:5:1111:19187:22573,J00121:27:H3GGKBBXX:5:1107:21663:10053,J00121:27:H3GGKBBXX:5:1220:1286:21131,J00121:27:H3GGKBBXX:5:1122:5223:27180,J00121:27:H3GGKBBXX:5:1205:25378:7380,J00121:27:H3GGKBBXX:5:1128:2706:31224,J00121:27:H3GGKBBXX:5:1105:30218:39611,J00121:27:H3GGKBBXX:5:2209:13129:21184,J00121:27:H3GGKBBXX:5:2227:19837:32455,J00121:27:H3GGKBBXX:5:1205:25225:6519,J00121:27:H3GGKBBXX:5:1201:5071:22168,J00121:27:H3GGKBBXX:5:1206:4411:47858,J00121:27:H3GGKBBXX:5:2112:8400:33668,J00121:27:H3GGKBBXX:5:2221:7233:32314,J00121:27:H3GGKBBXX:5:2225:29508:41018,J00121:27:H3GGKBBXX:5:2208:16001:1894,J00121:27:H3GGKBBXX:5:1120:3123:10176,J00121:27:H3GGKBBXX:5:2221:17563:23944,J00121:27:H3GGKBBXX:5:2219:2118:13359,J00121:27:H3GGKBBXX:5:1128:2625:31154,J00121:27:H3GGKBBXX:5:1103:17452:28604,J00121:27:H3GGKBBXX:5:1128:13606:30028,J00121:27:H3GGKBBXX:5:1123:17868:12620,J00121:27:H3GGKBBXX:5:2203:21805:16383,J00121:27:H3GGKBBXX:5:2103:14286:17913,J00121:27:H3GGKBBXX:5:1208:7862:27426,J00121:27:H3GGKBBXX:5:1221:19593:44588,J00121:27:H3GGKBBXX:5:1105:20567:22889,J00121:27:H3GGKBBXX:5:2217:22871:17350,J00121:27:H3GGKBBXX:5:2220:8684:43831,J00121:27:H3GGKBBXX:5:2218:10937:14818,J00121:27:H3GGKBBXX:5:2219:18152:19935,J00121:27:H3GGKBBXX:5:2106:13443:30204,J00121:27:H3GGKBBXX:5:1120:6553:25580,J00121:27:H3GGKBBXX:5:1217:18101:22520,J00121:27:H3GGKBBXX:5:2128:18984:15188,J00121:27:H3GGKBBXX:5:1127:9171:25333,J00121:27:H3GGKBBXX:5:1123:19289:48175,J00121:27:H3GGKBBXX:5:1201:4300:29624,J00121:27:H3GGKBBXX:5:2206:2534:15592,J00121:27:H3GGKBBXX:5:2228:5720:34160,J00121:27:H3GGKBBXX:5:1114:21268:40877,J00121:27:H3GGKBBXX:5:2203:15463:4057;sequence=TACAGTGAATTCAATATACAAAAGATCATAGAAATTAAATAATTAAATTGAATCTTTAAATAACTA;start=349743;subtype=IES;support_ref=2;support_variant=45;type=IES;
scaffold51_8_with_IES	MILORD	internal_eliminated_sequence	351337	351411	.	.	.	ID=MILORD.8.351337.351411;Name=MILORD.8.351337.351411;bounded_by_ta=TRUE;common_boundary=Both;end=351411;ies_id=IESPGM.PTET51.1.8.333923;ies_left_dist=0;ies_min_dist=0;ies_right_dist=0;junction_seq=tagaatgaaatctgaTAacatattacaccaat;read_names=J00121:27:H3GGKBBXX:5:1226:8948:35180,J00121:27:H3GGKBBXX:5:1118:3569:12603,J00121:27:H3GGKBBXX:5:2216:18122:38697,J00121:27:H3GGKBBXX:5:2218:25114:26125,J00121:27:H3GGKBBXX:5:2108:5386:23171,J00121:27:H3GGKBBXX:5:2215:2737:8875,J00121:27:H3GGKBBXX:5:2106:15605:39682,J00121:27:H3GGKBBXX:5:2108:21207:12040,J00121:27:H3GGKBBXX:5:2217:25540:29571,J00121:27:H3GGKBBXX:5:1211:26890:40666,J00121:27:H3GGKBBXX:5:1121:30807:43234,J00121:27:H3GGKBBXX:5:2206:24677:26529,J00121:27:H3GGKBBXX:5:2108:28168:40104,J00121:27:H3GGKBBXX:5:2128:5832:20181,J00121:27:H3GGKBBXX:5:2212:31243:14133,J00121:27:H3GGKBBXX:5:2209:4401:27830,J00121:27:H3GGKBBXX:5:1114:12317:32015,J00121:27:H3GGKBBXX:5:1104:11617:38468,J00121:27:H3GGKBBXX:5:1220:12043:20217,J00121:27:H3GGKBBXX:5:1114:7943:14308,J00121:27:H3GGKBBXX:5:2212:3721:23135,J00121:27:H3GGKBBXX:5:2218:23734:22502,J00121:27:H3GGKBBXX:5:2102:26200:13201,J00121:27:H3GGKBBXX:5:2115:16244:44799,J00121:27:H3GGKBBXX:5:2222:29843:1719,J00121:27:H3GGKBBXX:5:1105:19481:37361,J00121:27:H3GGKBBXX:5:2201:2920:35743,J00121:27:H3GGKBBXX:5:2211:19948:14256,J00121:27:H3GGKBBXX:5:1115:27773:8189,J00121:27:H3GGKBBXX:5:2119:16752:19197,J00121:27:H3GGKBBXX:5:2214:17858:7785,J00121:27:H3GGKBBXX:5:2206:21734:41721,J00121:27:H3GGKBBXX:5:1114:7943:33967,J00121:27:H3GGKBBXX:5:1103:12063:36851,J00121:27:H3GGKBBXX:5:2215:21805:27813,J00121:27:H3GGKBBXX:5:1202:26961:10440,J00121:27:H3GGKBBXX:5:2213:19004:43286,J00121:27:H3GGKBBXX:5:1109:7862:16418,J00121:27:H3GGKBBXX:5:1116:18893:10387,J00121:27:H3GGKBBXX:5:1127:23196:9860,J00121:27:H3GGKBBXX:5:1211:5294:28147,J00121:27:H3GGKBBXX:5:2119:31700:5323,J00121:27:H3GGKBBXX:5:1224:6025:28956,J00121:27:H3GGKBBXX:5:2226:9810:7802,J00121:27:H3GGKBBXX:5:2125:26260:46926,J00121:27:H3GGKBBXX:5:1206:22029:31048,J00121:27:H3GGKBBXX:5:1211:28077:31329,J00121:27:H3GGKBBXX:5:1105:6299:26723,J00121:27:H3GGKBBXX:5:2208:5396:35532,J00121:27:H3GGKBBXX:5:1107:27438:49212,J00121:27:H3GGKBBXX:5:2110:28848:10475,J00121:27:H3GGKBBXX:5:1121:20243:36042,J00121:27:H3GGKBBXX:5:2115:19735:18669,J00121:27:H3GGKBBXX:5:1221:20253:21360,J00121:27:H3GGKBBXX:5:1123:24424:8611;sequence=TACATCTCAATAAATTTCTTATAAATATATATATTTAGTGACAGATAACAAATTGTTATTTATTTTACAAAACTG;start=351337;subtype=IES;support_ref=0;support_variant=55;type=IES;
scaffold51_8_with_IES	MILORD	internal_eliminated_sequence	353271	353414	.	.	.	ID=MILORD.8.353271.353414;Name=MILORD.8.353271.353414;bounded_by_ta=TRUE;common_boundary=Both;end=353414;ies_id=IESPGM.PTET51.1.8.335782;ies_left_dist=0;ies_min_dist=0;ies_right_dist=0;junction_seq=atttaaatatatgacTAtaagtttgacatcat;read_names=J00121:27:H3GGKBBXX:5:2102:22161:8031,J00121:27:H3GGKBBXX:5:1222:16417:11302,J00121:27:H3GGKBBXX:5:1107:5822:15205,J00121:27:H3GGKBBXX:5:2214:5375:18159,J00121:27:H3GGKBBXX:5:2225:29609:11513,J00121:27:H3GGKBBXX:5:2219:29772:30292,J00121:27:H3GGKBBXX:5:2211:25723:4110,J00121:27:H3GGKBBXX:5:1124:18822:26371,J00121:27:H3GGKBBXX:5:2216:13088:35989,J00121:27:H3GGKBBXX:5:1115:11272:21061,J00121:27:H3GGKBBXX:5:1206:4696:38082,J00121:27:H3GGKBBXX:5:1228:31426:40473,J00121:27:H3GGKBBXX:5:1105:7131:9842,J00121:27:H3GGKBBXX:5:2212:30797:30274,J00121:27:H3GGKBBXX:5:1220:6857:3705,J00121:27:H3GGKBBXX:5:1224:3559:17720,J00121:27:H3GGKBBXX:5:1228:31538:40491,J00121:27:H3GGKBBXX:5:2219:3934:47278,J00121:27:H3GGKBBXX:5:1103:19958:14766,J00121:27:H3GGKBBXX:5:2201:21856:26705,J00121:27:H3GGKBBXX:5:1126:22668:17139,J00121:27:H3GGKBBXX:5:2121:5984:24067,J00121:27:H3GGKBBXX:5:1108:3478:33369,J00121:27:H3GGKBBXX:5:1203:21755:11829,J00121:27:H3GGKBBXX:5:1117:29630:11161,J00121:27:H3GGKBBXX:5:2122:6482:36991,J00121:27:H3GGKBBXX:5:1224:15828:12181,J00121:27:H3GGKBBXX:5:2124:7943:6853,J00121:27:H3GGKBBXX:5:2121:15108:14027,J00121:27:H3GGKBBXX:5:1204:15757:5306,J00121:27:H3GGKBBXX:5:2227:26098:45555,J00121:27:H3GGKBBXX:5:1103:10805:48983,J00121:27:H3GGKBBXX:5:1211:5619:6378,J00121:27:H3GGKBBXX:5:1101:8937:7275,J00121:27:H3GGKBBXX:5:1118:20466:11108,J00121:27:H3GGKBBXX:5:1121:1976:12093,J00121:27:H3GGKBBXX:5:1224:19390:21061,J00121:27:H3GGKBBXX:5:2219:25022:34020,J00121:27:H3GGKBBXX:5:1105:24759:3565,J00121:27:H3GGKBBXX:5:1119:17533:18792,J00121:27:H3GGKBBXX:5:1227:25449:42038,J00121:27:H3GGKBBXX:5:2116:13524:21905,J00121:27:H3GGKBBXX:5:1117:31538:17948,J00121:27:H3GGKBBXX:5:2213:14093:13148,J00121:27:H3GGKBBXX:5:1216:5315:16647,J00121:27:H3GGKBBXX:5:1209:24596:10985,J00121:27:H3GGKBBXX:5:1101:8907:7398,J00121:27:H3GGKBBXX:5:2106:29914:11759,J00121:27:H3GGKBBXX:5:1108:5558:20656,J00121:27:H3GGKBBXX:5:2201:28757:35110,J00121:27:H3GGKBBXX:5:1227:4736:21342,J00121:27:H3GGKBBXX:5:1116:22272:28727,J00121:27:H3GGKBBXX:5:2204:27356:33703,J00121:27:H3GGKBBXX:5:1104:9029:13623,J00121:27:H3GGKBBXX:5:2103:31883:16928,J00121:27:H3GGKBBXX:5:1207:3305:22415,J00121:27:H3GGKBBXX:5:2222:7283:40315,J00121:27:H3GGKBBXX:5:1101:29021:45484,J00121:27:H3GGKBBXX:5:2103:27052:24314,J00121:27:H3GGKBBXX:5:1215:26311:13359,J00121:27:H3GGKBBXX:5:1213:26362:30362,J00121:27:H3GGKBBXX:5:1208:3021:11970,J00121:27:H3GGKBBXX:5:2211:2118:19513,J00121:27:H3GGKBBXX:5:1202:22556:16489,J00121:27:H3GGKBBXX:5:2224:21257:19126,J00121:27:H3GGKBBXX:5:2210:12175:16893,J00121:27:H3GGKBBXX:5:2126:23175:37466,J00121:27:H3GGKBBXX:5:1217:19268:35725,J00121:27:H3GGKBBXX:5:1128:22364:8488,J00121:27:H3GGKBBXX:5:2204:27580:33879,J00121:27:H3GGKBBXX:5:2221:16437:27057,J00121:27:H3GGKBBXX:5:2211:9688:35620,J00121:27:H3GGKBBXX:5:1224:23855:11038,J00121:27:H3GGKBBXX:5:1124:21927:46979,J00121:27:H3GGKBBXX:5:2227:13920:25755,J00121:27:H3GGKBBXX:5:2111:5081:25492,J00121:27:H3GGKBBXX:5:2219:23054:33422,J00121:27:H3GGKBBXX:5:1112:21481:47717,J00121:27:H3GGKBBXX:5:2201:18111:30943,J00121:27:H3GGKBBXX:5:1116:17645:20428,J00121:27:H3GGKBBXX:5:1225:22810:30151,J00121:27:H3GGKBBXX:5:1218:13524:21764;sequence=TATAGTTCTTGCATAAAGGATATATTAGATGGATAGATAGAATAAAATTAAATTACTTGATTAAATATAAATAATTTTAACATTTTTAATGAAATAAATTTACATTTTATATACTCCCTTTTAAAATCTAAATTTGAAGAACCA;start=353271;subtype=IES;support_ref=2;support_variant=82;type=IES;
scaffold51_8_with_IES	MILORD	internal_eliminated_sequence	353901	353959	.	.	.	ID=MILORD.8.353901.353959;Name=MILORD.8.353901.353959;bounded_by_ta=TRUE;common_boundary=Both;end=353959;ies_id=IESPGM.PTET51.1.8.336268;ies_left_dist=0;ies_min_dist=0;ies_right_dist=0;junction_seq=tcaatataatatattTAacaattatgtaaaag;read_names=J00121:27:H3GGKBBXX:5:2103:20943:3846,J00121:27:H3GGKBBXX:5:1217:24627:29255,J00121:27:H3GGKBBXX:5:2213:14671:31558,J00121:27:H3GGKBBXX:5:2214:3041:12146,J00121:27:H3GGKBBXX:5:2213:2382:41739,J00121:27:H3GGKBBXX:5:1202:24830:37624,J00121:27:H3GGKBBXX:5:1124:14306:31945,J00121:27:H3GGKBBXX:5:2208:14580:28411,J00121:27:H3GGKBBXX:5:1225:30827:42284,J00121:27:H3GGKBBXX:5:1213:16001:23311,J00121:27:H3GGKBBXX:5:1208:15402:44570,J00121:27:H3GGKBBXX:5:2121:31761:12849,J00121:27:H3GGKBBXX:5:1209:5538:12497,J00121:27:H3GGKBBXX:5:1112:22790:22133,J00121:27:H3GGKBBXX:5:1227:23937:19900,J00121:27:H3GGKBBXX:5:2207:6360:2070,J00121:27:H3GGKBBXX:5:1124:28361:11530,J00121:27:H3GGKBBXX:5:1204:29650:38134,J00121:27:H3GGKBBXX:5:2211:2392:11759,J00121:27:H3GGKBBXX:5:1217:27042:9983,J00121:27:H3GGKBBXX:5:1127:18720:15750,J00121:27:H3GGKBBXX:5:1228:11129:14133,J00121:27:H3GGKBBXX:5:2225:7253:28446,J00121:27:H3GGKBBXX:5:1102:8136:35778,J00121:27:H3GGKBBXX:5:2220:23307:24472,J00121:27:H3GGKBBXX:5:2220:27712:6079,J00121:27:H3GGKBBXX:5:2217:25033:31400,J00121:27:H3GGKBBXX:5:2203:3275:14379,J00121:27:H3GGKBBXX:5:2215:21846:16454,J00121:27:H3GGKBBXX:5:2205:27032:12708,J00121:27:H3GGKBBXX:5:1213:9343:15328,J00121:27:H3GGKBBXX:5:2117:8948:4620,J00121:27:H3GGKBBXX:5:1108:4726:8207,J00121:27:H3GGKBBXX:5:1122:6603:3829,J00121:27:H3GGKBBXX:5:2205:9617:38240,J00121:27:H3GGKBBXX:5:2107:13433:44183,J00121:27:H3GGKBBXX:5:1128:14418:38293,J00121:27:H3GGKBBXX:5:1208:10389:48263,J00121:27:H3GGKBBXX:5:2228:13190:7257,J00121:27:H3GGKBBXX:5:2121:20466:13253,J00121:27:H3GGKBBXX:5:1205:16275:34618,J00121:27:H3GGKBBXX:5:1205:32075:28516,J00121:27:H3GGKBBXX:5:1228:26372:46346,J00121:27:H3GGKBBXX:5:2119:17787:8822,J00121:27:H3GGKBBXX:5:2114:13616:3354,J00121:27:H3GGKBBXX:5:2212:10703:36183,J00121:27:H3GGKBBXX:5:2227:21947:29466,J00121:27:H3GGKBBXX:5:2112:7699:46276,J00121:27:H3GGKBBXX:5:2114:26210:9561,J00121:27:H3GGKBBXX:5:1214:7892:5780,J00121:27:H3GGKBBXX:5:1115:28219:45326,J00121:27:H3GGKBBXX:5:2118:21653:31066,J00121:27:H3GGKBBXX:5:1215:4858:34459,J00121:27:H3GGKBBXX:5:1122:2676:30890,J00121:27:H3GGKBBXX:5:1123:6248:37290,J00121:27:H3GGKBBXX:5:1123:22638:26476,J00121:27:H3GGKBBXX:5:1214:8734:23030,J00121:27:H3GGKBBXX:5:2207:17898:30116,J00121:27:H3GGKBBXX:5:1217:7496:43392,J00121:27:H3GGKBBXX:5:2109:15676:34670,J00121:27:H3GGKBBXX:5:1127:15879:26652,J00121:27:H3GGKBBXX:5:2227:21785:1894,J00121:27:H3GGKBBXX:5:2210:19613:32631,J00121:27:H3GGKBBXX:5:2215:25905:5270,J00121:27:H3GGKBBXX:5:2208:11058:12462,J00121:27:H3GGKBBXX:5:1224:11921:27356,J00121:27:H3GGKBBXX:5:2111:21907:23382,J00121:27:H3GGKBBXX:5:1212:21075:42337,J00121:27:H3GGKBBXX:5:2228:31324:40614,J00121:27:H3GGKBBXX:5:2210:7182:13447,J00121:27:H3GGKBBXX:5:2109:7375:48667,J00121:27:H3GGKBBXX:5:2108:2666:2352,J00121:27:H3GGKBBXX:5:2201:11667:41792,J00121:27:H3GGKBBXX:5:2208:25997:47243,J00121:27:H3GGKBBXX:5:2212:4868:45309,J00121:27:H3GGKBBXX:5:1126:19847:30714,J00121:27:H3GGKBBXX:5:2223:21968:48983,J00121:27:H3GGKBBXX:5:2215:2666:37730,J00121:27:H3GGKBBXX:5:1119:7415:21834;sequence=TATAGTAGACTAAATTTTTACTTATATATTTAAAATAGAGTACAAAATAAGTCCTAGTA;start=353901;subtype=IES;support_ref=2;support_variant=79;type=IES;
scaffold51_8_with_IES	MILORD	internal_eliminated_sequence	357117	357184	.	.	.	ID=MILORD.8.357117.357184;Name=MILORD.8.357117.357184;bounded_by_ta=TRUE;common_boundary=Both;end=357184;ies_id=IESPGM.PTET51.1.8.339425;ies_left_dist=0;ies_min_dist=0;ies_right_dist=0;junction_seq=actctatgttaaaacTAatactgcaatcacat;read_names=J00121:27:H3GGKBBXX:5:1203:24931:25738,J00121:27:H3GGKBBXX:5:1101:6928:10721,J00121:27:H3GGKBBXX:5:2104:19187:37871,J00121:27:H3GGKBBXX:5:2110:9485:9069,J00121:27:H3GGKBBXX:5:2228:5639:37466,J00121:27:H3GGKBBXX:5:1221:23937:22924,J00121:27:H3GGKBBXX:5:1204:13514:36481,J00121:27:H3GGKBBXX:5:2216:31690:28340;sequence=TAATACAGCAGTATGCAAAGAAATGGTTAATAAATAAATATTGAAAAATTAATGAAAACATTGTTAAG;start=357117;subtype=IES;support_ref=4;support_variant=8;type=IES;
scaffold51_8_with_IES	MILORD	internal_eliminated_sequence	359421	359522	.	.	.	ID=MILORD.8.359421.359522;Name=MILORD.8.359421.359522;bounded_by_ta=TRUE;common_boundary=Both;end=359522;ies_id=IESPGM.PTET51.1.8.341661;ies_left_dist=0;ies_min_dist=0;ies_right_dist=0;junction_seq=atcaggctattacgaTAtctaataattagatt;read_names=J00121:27:H3GGKBBXX:5:1202:2889:31154,J00121:27:H3GGKBBXX:5:1119:11109:15082,J00121:27:H3GGKBBXX:5:1228:29031:4848,J00121:27:H3GGKBBXX:5:1216:21197:47612,J00121:27:H3GGKBBXX:5:2209:21308:6167,J00121:27:H3GGKBBXX:5:1108:8339:24454,J00121:27:H3GGKBBXX:5:1107:24485:22116,J00121:27:H3GGKBBXX:5:2107:13677:4655,J00121:27:H3GGKBBXX:5:1108:9414:15768,J00121:27:H3GGKBBXX:5:1204:19542:48192,J00121:27:H3GGKBBXX:5:2214:14874:20410,J00121:27:H3GGKBBXX:5:1220:28118:37449,J00121:27:H3GGKBBXX:5:1109:10287:3072,J00121:27:H3GGKBBXX:5:2215:30705:24103,J00121:27:H3GGKBBXX:5:2119:2473:39822,J00121:27:H3GGKBBXX:5:2202:7963:46416,J00121:27:H3GGKBBXX:5:2111:28605:11143,J00121:27:H3GGKBBXX:5:1127:8420:30398,J00121:27:H3GGKBBXX:5:2217:11637:44236,J00121:27:H3GGKBBXX:5:2105:30604:5640,J00121:27:H3GGKBBXX:5:2219:8897:24894,J00121:27:H3GGKBBXX:5:1126:7222:27865,J00121:27:H3GGKBBXX:5:1104:11414:11565,J00121:27:H3GGKBBXX:5:2204:28280:37589,J00121:27:H3GGKBBXX:5:2116:19390:3793,J00121:27:H3GGKBBXX:5:1227:20375:7890,J00121:27:H3GGKBBXX:5:2223:12702:44007,J00121:27:H3GGKBBXX:5:2117:8998:9948,J00121:27:H3GGKBBXX:5:1121:25875:17667,J00121:27:H3GGKBBXX:5:2222:3386:44570,J00121:27:H3GGKBBXX:5:1126:20760:9438,J00121:27:H3GGKBBXX:5:1121:4787:28815,J00121:27:H3GGKBBXX:5:1127:10196:10370,J00121:27:H3GGKBBXX:5:2101:4594:21342,J00121:27:H3GGKBBXX:5:2202:10866:19091,J00121:27:H3GGKBBXX:5:2215:15696:15715,J00121:27:H3GGKBBXX:5:2213:20780:34618,J00121:27:H3GGKBBXX:5:2106:13250:35778,J00121:27:H3GGKBBXX:5:1120:19877:1965,J00121:27:H3GGKBBXX:5:1118:22049:15504;sequence=TACAGTTGATTATTAATATTTCTTAGTATTTATTATGTATTTTTAAGATCATAAAGTTAACATTAATTATCAAAAATAGTAATCAGACAATTCACAAAACTG;start=359421;subtype=IES;support_ref=4;support_variant=40;type=IES;
scaffold51_8_with_IES	MILORD	internal_eliminated_sequence	359875	359967	.	.	.	ID=MILORD.8.359875.359967;Name=MILORD.8.359875.359967;bounded_by_ta=TRUE;common_boundary=LEFT;end=359967;ies_id=IESPGM.PTET51.1.8.342013;ies_left_dist=0;ies_min_dist=0;ies_right_dist=-25;junction_seq=atctgtttataatgtTAgatggatattattta;read_names=J00121:27:H3GGKBBXX:5:1215:13758:30257;sequence=TATAATCAAATTTAATCATTTTCTATTTTCTATCTATTAAATGGTAATAAAAATGTAAACTTCAATTGTAAAACAACAAATGTCTTTAATGTA;start=359875;subtype=PARTIAL_EXTERNAL;support_ref=2;support_variant=1;type=ALTERNATIVE;
scaffold51_8_with_IES	MILORD	internal_eliminated_sequence	359875	359942	.	.	.	ID=MILORD.8.359875.359942;Name=MILORD.8.359875.359942;bounded_by_ta=TRUE;common_boundary=Both;end=359942;ies_id=IESPGM.PTET51.1.8.342013;ies_left_dist=0;ies_min_dist=0;ies_right_dist=0;junction_seq=atctgtttataatgtTAaaacaacaaatgtct;read_names=J00121:27:H3GGKBBXX:5:2219:16467:36956,J00121:27:H3GGKBBXX:5:2228:17178:18318,J00121:27:H3GGKBBXX:5:1216:5375:25755,J00121:27:H3GGKBBXX:5:1220:21268:25685,J00121:27:H3GGKBBXX:5:1104:6431:45871,J00121:27:H3GGKBBXX:5:1219:3031:42267,J00121:27:H3GGKBBXX:5:2128:31314:38451,J00121:27:H3GGKBBXX:5:1213:2554:44324,J00121:27:H3GGKBBXX:5:1121:30249:6607,J00121:27:H3GGKBBXX:5:1128:17756:5956,J00121:27:H3GGKBBXX:5:1122:20618:28393,J00121:27:H3GGKBBXX:5:1127:16082:12937,J00121:27:H3GGKBBXX:5:2119:19999:41176,J00121:27:H3GGKBBXX:5:1219:11332:19337,J00121:27:H3GGKBBXX:5:2204:11546:33316,J00121:27:H3GGKBBXX:5:2227:25185:33633,J00121:27:H3GGKBBXX:5:1228:4087:3582,J00121:27:H3GGKBBXX:5:1111:29072:22256,J00121:27:H3GGKBBXX:5:1220:11789:33457,J00121:27:H3GGKBBXX:5:1212:31436:36200,J00121:27:H3GGKBBXX:5:2108:12916:43322,J00121:27:H3GGKBBXX:5:1101:24211:18300,J00121:27:H3GGKBBXX:5:2109:7710:14045,J00121:27:H3GGKBBXX:5:1128:10561:11495,J00121:27:H3GGKBBXX:5:1127:11637:16735,J00121:27:H3GGKBBXX:5:1223:17837:13095,J00121:27:H3GGKBBXX:5:2218:15848:4444,J00121:27:H3GGKBBXX:5:1213:26677:38574,J00121:27:H3GGKBBXX:5:2202:28483:36675,J00121:27:H3GGKBBXX:5:2102:17959:39365,J00121:27:H3GGKBBXX:5:2108:13941:7222,J00121:27:H3GGKBBXX:5:2219:8877:33791,J00121:27:H3GGKBBXX:5:2219:22211:6712,J00121:27:H3GGKBBXX:5:2218:3630:35954,J00121:27:H3GGKBBXX:5:1221:26321:10809,J00121:27:H3GGKBBXX:5:2116:20527:6853,J00121:27:H3GGKBBXX:5:2219:27488:7943,J00121:27:H3GGKBBXX:5:2209:24413:11583,J00121:27:H3GGKBBXX:5:2219:7791:14854,J00121:27:H3GGKBBXX:5:2221:27651:24437,J00121:27:H3GGKBBXX:5:1119:19755:22749,J00121:27:H3GGKBBXX:5:2207:30462:18933,J00121:27:H3GGKBBXX:5:1115:15361:19566,J00121:27:H3GGKBBXX:5:1110:18588:5394,J00121:27:H3GGKBBXX:5:1116:8785:17491,J00121:27:H3GGKBBXX:5:2204:13971:26617,J00121:27:H3GGKBBXX:5:2217:7507:16295,J00121:27:H3GGKBBXX:5:2125:22161:21746,J00121:27:H3GGKBBXX:5:1108:17959:18652,J00121:27:H3GGKBBXX:5:1206:27346:44236,J00121:27:H3GGKBBXX:5:2215:17675:38345,J00121:27:H3GGKBBXX:5:2118:22800:28727,J00121:27:H3GGKBBXX:5:1122:28889:1402,J00121:27:H3GGKBBXX:5:1112:9425:46487,J00121:27:H3GGKBBXX:5:2111:14874:41932,J00121:27:H3GGKBBXX:5:2118:8024:23839,J00121:27:H3GGKBBXX:5:1217:29538:47542,J00121:27:H3GGKBBXX:5:2219:11505:45871;sequence=TATAATCAAATTTAATCATTTTCTATTTTCTATCTATTAAATGGTAATAAAAATGTAAACTTCAATTG;start=359875;subtype=IES;support_ref=4;support_variant=58;type=IES;
scaffold51_8_with_IES	MILORD	internal_eliminated_sequence	360767	361216	.	.	.	ID=MILORD.8.360767.361216;Name=MILORD.8.360767.361216;bounded_by_ta=TRUE;common_boundary=Both;end=361216;ies_id=IESPGM.PTET51.1.8.342837;ies_left_dist=0;ies_min_dist=0;ies_right_dist=0;junction_seq=ttggaatcttttggaTActttgtaactaattt;read_names=J00121:27:H3GGKBBXX:5:2102:26606:6308,J00121:27:H3GGKBBXX:5:1126:24515:47243,J00121:27:H3GGKBBXX:5:1115:7141:32508,J00121:27:H3GGKBBXX:5:2219:10044:20058,J00121:27:H3GGKBBXX:5:2128:14894:40631,J00121:27:H3GGKBBXX:5:1220:7720:13746,J00121:27:H3GGKBBXX:5:2203:14428:2123,J00121:27:H3GGKBBXX:5:1212:17117:38293,J00121:27:H3GGKBBXX:5:1225:3315:29852,J00121:27:H3GGKBBXX:5:2206:24596:42565,J00121:27:H3GGKBBXX:5:1204:7212:45150,J00121:27:H3GGKBBXX:5:1222:29082:25087,J00121:27:H3GGKBBXX:5:1207:13484:18388,J00121:27:H3GGKBBXX:5:2205:2057:23487,J00121:27:H3GGKBBXX:5:2222:22039:17843,J00121:27:H3GGKBBXX:5:2123:26301:35602,J00121:27:H3GGKBBXX:5:1211:7598:42020,J00121:27:H3GGKBBXX:5:1210:26788:39506,J00121:27:H3GGKBBXX:5:2128:26382:15662,J00121:27:H3GGKBBXX:5:1204:12773:27567,J00121:27:H3GGKBBXX:5:1223:17706:34143,J00121:27:H3GGKBBXX:5:2208:10480:14344,J00121:27:H3GGKBBXX:5:2205:21166:11829,J00121:27:H3GGKBBXX:5:2225:7527:7187,J00121:27:H3GGKBBXX:5:2208:30117:34723,J00121:27:H3GGKBBXX:5:1121:19613:36780,J00121:27:H3GGKBBXX:5:1220:20720:14256,J00121:27:H3GGKBBXX:5:1215:12845:42882,J00121:27:H3GGKBBXX:5:2116:6898:14994,J00121:27:H3GGKBBXX:5:1207:8734:17474,J00121:27:H3GGKBBXX:5:2208:30218:34618,J00121:27:H3GGKBBXX:5:1215:15524:42530,J00121:27:H3GGKBBXX:5:1120:18051:12937,J00121:27:H3GGKBBXX:5:1114:10855:9192,J00121:27:H3GGKBBXX:5:2225:6329:12919,J00121:27:H3GGKBBXX:5:1121:19624:36763,J00121:27:H3GGKBBXX:5:1211:21521:24085,J00121:27:H3GGKBBXX:5:2117:12002:17016,J00121:27:H3GGKBBXX:5:2201:12225:3266,J00121:27:H3GGKBBXX:5:1105:6847:24612,J00121:27:H3GGKBBXX:5:2116:22861:3758,J00121:27:H3GGKBBXX:5:1121:5020:41880,J00121:27:H3GGKBBXX:5:1208:30289:14519,J00121:27:H3GGKBBXX:5:1216:9688:40332,J00121:27:H3GGKBBXX:5:1111:6969:13816,J00121:27:H3GGKBBXX:5:1225:29569:9789,J00121:27:H3GGKBBXX:5:1224:18659:20287,J00121:27:H3GGKBBXX:5:1203:22374:27285,J00121:27:H3GGKBBXX:5:2223:20385:45713,J00121:27:H3GGKBBXX:5:1226:6816:15557,J00121:27:H3GGKBBXX:5:1226:6928:15539,J00121:27:H3GGKBBXX:5:2221:14225:2369,J00121:27:H3GGKBBXX:5:2124:21369:44992,J00121:27:H3GGKBBXX:5:1207:26545:13130,J00121:27:H3GGKBBXX:5:1216:27001:35514,J00121:27:H3GGKBBXX:5:2210:12621:20832,J00121:27:H3GGKBBXX:5:2116:29153:22467,J00121:27:H3GGKBBXX:5:1121:19400:7750,J00121:27:H3GGKBBXX:5:2227:23865:10106,J00121:27:H3GGKBBXX:5:2228:12956:2527,J00121:27:H3GGKBBXX:5:1113:5589:43427,J00121:27:H3GGKBBXX:5:2107:28534:43585,J00121:27:H3GGKBBXX:5:2125:19360:11372,J00121:27:H3GGKBBXX:5:2215:7699:38996,J00121:27:H3GGKBBXX:5:2221:5923:10809,J00121:27:H3GGKBBXX:5:1103:8136:21782,J00121:27:H3GGKBBXX:5:1116:25885:40438,J00121:27:H3GGKBBXX:5:1203:21054:39594,J00121:27:H3GGKBBXX:5:2215:20354:8383,J00121:27:H3GGKBBXX:5:2214:2828:3688,J00121:27:H3GGKBBXX:5:1105:25195:12972,J00121:27:H3GGKBBXX:5:1125:28118:37308,J00121:27:H3GGKBBXX:5:2218:22323:45097,J00121:27:H3GGKBBXX:5:2202:29985:24120,J00121:27:H3GGKBBXX:5:2210:22059:24103,J00121:27:H3GGKBBXX:5:1115:4442:31277,J00121:27:H3GGKBBXX:5:1107:7507:39963,J00121:27:H3GGKBBXX:5:2208:27965:37853,J00121:27:H3GGKBBXX:5:1209:14316:8119;sequence=TATTGTTGGGATTAATATTTAGTTCAATTTTTAAGGAATATTTTACAGAAATAGTTCTCTATAGGAAAGACAAGGCTTTTTCATTAAATCTAGTTTTGTTGATCCTAAGCATATATGATTTTCAGATAAGAAAGTTTTACAAATAATATTTGGAGGAGAGAAGCCTTCAATCCTTATCTTTATAGCAATTATTTATCTATAAAGAGGTTCCTAGCTGGAACTCTTCTAGAGGTGAAAGTTAAGCCAGGGCGTGATTCACTCCATTAATTTATTTTTCCGACCCAGAGAAAAAAAAATAAAAGTTAATTTATTTTTAGGATTAATATTTTTTAAAATAACAGATTGTAATTTAGCATCAAGTTAAAATCCAATTTTTATTTTCAGAATGTTTATGACTGTTTTAAGCATAGGATCTCAATTCTAAATATTGATATTTTTTTAATACAACAA;start=360767;subtype=IES;support_ref=0;support_variant=79;type=IES;
scaffold51_8_with_IES	MILORD	internal_eliminated_sequence	363292	363321	.	.	.	ID=MILORD.8.363292.363321;Name=MILORD.8.363292.363321;bounded_by_ta=TRUE;common_boundary=None;end=363321;ies_id=IESPGM.PTET51.1.8.342837;ies_left_dist=-2525;ies_min_dist=2105;ies_right_dist=-2105;junction_seq=tataagatatcggatTAttaagtatgttattt;read_names=J00121:27:H3GGKBBXX:5:1108:3356:35233,J00121:27:H3GGKBBXX:5:2206:11282:16225;sequence=TAAAATGGTATATCAGCATTAATATACTAG;start=363292;subtype=MAC;support_ref=256;support_variant=2;type=CRYPTIC;
scaffold51_8_with_IES	MILORD	internal_eliminated_sequence	366651	366676	.	.	.	ID=MILORD.8.366651.366676;Name=MILORD.8.366651.366676;bounded_by_ta=TRUE;common_boundary=None;end=366676;ies_id=IESPGM.PTET51.1.8.350555;ies_left_dist=2284;ies_min_dist=2284;ies_right_dist=2284;junction_seq=cataaaagaaattgtTAaaatcaaagtataaa;read_names=J00121:27:H3GGKBBXX:5:1209:29904:42689;sequence=TATAGTAATAAAATTTTAATTTACAA;start=366651;subtype=MAC;support_ref=144;support_variant=1;type=CRYPTIC;
scaffold51_8_with_IES	MILORD	internal_eliminated_sequence	368935	368960	.	.	.	ID=MILORD.8.368935.368960;Name=MILORD.8.368935.368960;bounded_by_ta=TRUE;common_boundary=Both;end=368960;ies_id=IESPGM.PTET51.1.8.350555;ies_left_dist=0;ies_min_dist=0;ies_right_dist=0;junction_seq=ttattcttttaaactTAattcataacaattat;read_names=J00121:27:H3GGKBBXX:5:2111:7222:40174,J00121:27:H3GGKBBXX:5:2119:29508:40104,J00121:27:H3GGKBBXX:5:1216:29000:37607,J00121:27:H3GGKBBXX:5:1227:22019:38838,J00121:27:H3GGKBBXX:5:2113:17716:25896,J00121:27:H3GGKBBXX:5:1111:32116:13148,J00121:27:H3GGKBBXX:5:2117:22353:12269,J00121:27:H3GGKBBXX:5:1108:2554:23153,J00121:27:H3GGKBBXX:5:2211:19086:7451,J00121:27:H3GGKBBXX:5:1122:29203:37044,J00121:27:H3GGKBBXX:5:1106:29417:36499,J00121:27:H3GGKBBXX:5:2226:8095:45133,J00121:27:H3GGKBBXX:5:2220:21054:5306,J00121:27:H3GGKBBXX:5:2218:4848:28112,J00121:27:H3GGKBBXX:5:1210:23967:15487,J00121:27:H3GGKBBXX:5:1212:29264:9051,J00121:27:H3GGKBBXX:5:1227:6147:47524,J00121:27:H3GGKBBXX:5:2216:8978:36886,J00121:27:H3GGKBBXX:5:2115:25144:46645,J00121:27:H3GGKBBXX:5:2220:22394:27039,J00121:27:H3GGKBBXX:5:2118:27600:12673,J00121:27:H3GGKBBXX:5:1221:11322:39998,J00121:27:H3GGKBBXX:5:1102:22313:33369,J00121:27:H3GGKBBXX:5:1125:27702:12005,J00121:27:H3GGKBBXX:5:2123:18903:41669,J00121:27:H3GGKBBXX:5:2119:10419:37308,J00121:27:H3GGKBBXX:5:2123:9100:11179,J00121:27:H3GGKBBXX:5:1116:12976:24542,J00121:27:H3GGKBBXX:5:2203:23865:37607,J00121:27:H3GGKBBXX:5:2204:4696:5622,J00121:27:H3GGKBBXX:5:2123:9759:10739,J00121:27:H3GGKBBXX:5:2110:23774:24788,J00121:27:H3GGKBBXX:5:2209:11454:47542,J00121:27:H3GGKBBXX:5:2108:22282:16928,J00121:27:H3GGKBBXX:5:2211:12763:7679,J00121:27:H3GGKBBXX:5:2108:19197:8770,J00121:27:H3GGKBBXX:5:1125:16021:41176,J00121:27:H3GGKBBXX:5:1113:15148:37589,J00121:27:H3GGKBBXX:5:2122:16559:5077,J00121:27:H3GGKBBXX:5:2128:27082:14027,J00121:27:H3GGKBBXX:5:2228:20902:35602,J00121:27:H3GGKBBXX:5:1117:15442:36657,J00121:27:H3GGKBBXX:5:1113:25601:41247,J00121:27:H3GGKBBXX:5:1228:11688:45133,J00121:27:H3GGKBBXX:5:1212:24089:39752,J00121:27:H3GGKBBXX:5:2114:8227:5446,J00121:27:H3GGKBBXX:5:2116:10845:6501,J00121:27:H3GGKBBXX:5:2219:14407:5780,J00121:27:H3GGKBBXX:5:1206:10886:6255;sequence=TATAGATTAATTGATAATCAACCCTA;start=368935;subtype=IES;support_ref=0;support_variant=49;type=IES;
scaffold51_8_with_IES	MILORD	internal_eliminated_sequence	369952	370048	.	.	.	ID=MILORD.8.369952.370048;Name=MILORD.8.369952.370048;bounded_by_ta=TRUE;common_boundary=Both;end=370048;ies_id=IESPGM.PTET51.1.8.351546;ies_left_dist=0;ies_min_dist=0;ies_right_dist=0;junction_seq=ttatggaaatatagaTAacctccaaataaatc;read_names=J00121:27:H3GGKBBXX:5:2215:3813:11899,J00121:27:H3GGKBBXX:5:2109:22851:28463,J00121:27:H3GGKBBXX:5:1107:30299:10317,J00121:27:H3GGKBBXX:5:1228:12550:13113,J00121:27:H3GGKBBXX:5:1111:4513:13781,J00121:27:H3GGKBBXX:5:1202:29792:21184,J00121:27:H3GGKBBXX:5:1219:29274:13711,J00121:27:H3GGKBBXX:5:2207:29011:44447,J00121:27:H3GGKBBXX:5:1210:27742:34969,J00121:27:H3GGKBBXX:5:1125:29183:39822,J00121:27:H3GGKBBXX:5:2121:7151:48491,J00121:27:H3GGKBBXX:5:2203:9211:17034,J00121:27:H3GGKBBXX:5:1121:12885:15170,J00121:27:H3GGKBBXX:5:2126:14570:23048,J00121:27:H3GGKBBXX:5:2206:14742:9280,J00121:27:H3GGKBBXX:5:2218:26301:34160,J00121:27:H3GGKBBXX:5:1124:8115:23329,J00121:27:H3GGKBBXX:5:1227:24677:3494,J00121:27:H3GGKBBXX:5:2118:23510:36991,J00121:27:H3GGKBBXX:5:1212:27164:4637,J00121:27:H3GGKBBXX:5:2128:16630:24788,J00121:27:H3GGKBBXX:5:1118:28178:37378,J00121:27:H3GGKBBXX:5:1105:22161:24841,J00121:27:H3GGKBBXX:5:2124:29305:45836,J00121:27:H3GGKBBXX:5:1122:18984:15680,J00121:27:H3GGKBBXX:5:1119:14610:9930,J00121:27:H3GGKBBXX:5:1228:13464:15645,J00121:27:H3GGKBBXX:5:2208:18345:13166,J00121:27:H3GGKBBXX:5:1107:22475:7908,J00121:27:H3GGKBBXX:5:2210:9140:28481,J00121:27:H3GGKBBXX:5:1117:6928:8049,J00121:27:H3GGKBBXX:5:1110:5568:41598,J00121:27:H3GGKBBXX:5:1114:3265:32578,J00121:27:H3GGKBBXX:5:2209:4624:43796,J00121:27:H3GGKBBXX:5:2114:11079:36728,J00121:27:H3GGKBBXX:5:1201:4696:40403,J00121:27:H3GGKBBXX:5:1204:24586:26160,J00121:27:H3GGKBBXX:5:2102:23348:18493,J00121:27:H3GGKBBXX:5:2209:20121:5692,J00121:27:H3GGKBBXX:5:2207:21471:23364,J00121:27:H3GGKBBXX:5:1112:10642:33686,J00121:27:H3GGKBBXX:5:2208:17797:12708,J00121:27:H3GGKBBXX:5:2210:25976:15557,J00121:27:H3GGKBBXX:5:2119:23500:6167,J00121:27:H3GGKBBXX:5:1104:2920:26248,J00121:27:H3GGKBBXX:5:2227:2412:48016,J00121:27:H3GGKBBXX:5:2216:11850:21254,J00121:27:H3GGKBBXX:5:1101:16427:4110,J00121:27:H3GGKBBXX:5:1121:18558:6783,J00121:27:H3GGKBBXX:5:1104:24271:43023,J00121:27:H3GGKBBXX:5:1220:25692:36306,J00121:27:H3GGKBBXX:5:1209:18274:45361,J00121:27:H3GGKBBXX:5:1103:24058:7099,J00121:27:H3GGKBBXX:5:2123:7446:6871,J00121:27:H3GGKBBXX:5:1116:14215:12550,J00121:27:H3GGKBBXX:5:2204:19471:39207,J00121:27:H3GGKBBXX:5:2102:2757:22801,J00121:27:H3GGKBBXX:5:2212:31456:35637,J00121:27:H3GGKBBXX:5:1106:22658:41423,J00121:27:H3GGKBBXX:5:2220:3833:8805,J00121:27:H3GGKBBXX:5:1219:23165:21764,J00121:27:H3GGKBBXX:5:1120:21186:19847,J00121:27:H3GGKBBXX:5:1228:28544:7556;sequence=TACAGTACATTAGGTAGATTTATATAATCTCTTAATTTACAATTGAAATTAGTAATAATAACAGAATAAAATCATTAAAATTAACATATAATCACTG;start=369952;subtype=IES;support_ref=0;support_variant=63;type=IES;
scaffold51_8_with_IES	MILORD	internal_eliminated_sequence	373288	373368	.	.	.	ID=MILORD.8.373288.373368;Name=MILORD.8.373288.373368;bounded_by_ta=TRUE;common_boundary=Both;end=373368;ies_id=IESPGM.PTET51.1.8.354785;ies_left_dist=0;ies_min_dist=0;ies_right_dist=0;junction_seq=taatttgagacatgaTActttaattaactatt;read_names=J00121:27:H3GGKBBXX:5:1203:28432:3248,J00121:27:H3GGKBBXX:5:2101:30320:45344,J00121:27:H3GGKBBXX:5:2102:14204:5569,J00121:27:H3GGKBBXX:5:1217:6898:32191,J00121:27:H3GGKBBXX:5:1104:23043:24261,J00121:27:H3GGKBBXX:5:2115:18365:25369,J00121:27:H3GGKBBXX:5:2104:16934:16770,J00121:27:H3GGKBBXX:5:1209:11566:24876,J00121:27:H3GGKBBXX:5:2228:1692:36710,J00121:27:H3GGKBBXX:5:2218:16660:10106,J00121:27:H3GGKBBXX:5:1105:10683:28305,J00121:27:H3GGKBBXX:5:2112:16122:49159,J00121:27:H3GGKBBXX:5:2207:21308:24032,J00121:27:H3GGKBBXX:5:2217:22709:39400,J00121:27:H3GGKBBXX:5:2209:4736:24929,J00121:27:H3GGKBBXX:5:1119:22790:25861,J00121:27:H3GGKBBXX:5:2113:19816:24296,J00121:27:H3GGKBBXX:5:2218:2605:11776,J00121:27:H3GGKBBXX:5:1116:11008:9596,J00121:27:H3GGKBBXX:5:2211:19289:8330,J00121:27:H3GGKBBXX:5:2201:29102:39576,J00121:27:H3GGKBBXX:5:1113:9678:13834,J00121:27:H3GGKBBXX:5:1106:27011:28674,J00121:27:H3GGKBBXX:5:1109:17614:11442,J00121:27:H3GGKBBXX:5:2123:23307:26406,J00121:27:H3GGKBBXX:5:2123:18426:11091,J00121:27:H3GGKBBXX:5:1122:23043:30837,J00121:27:H3GGKBBXX:5:1210:22232:27672,J00121:27:H3GGKBBXX:5:1201:10064:9825,J00121:27:H3GGKBBXX:5:1119:22607:25791,J00121:27:H3GGKBBXX:5:1225:22972:34582,J00121:27:H3GGKBBXX:5:2218:23470:19830,J00121:27:H3GGKBBXX:5:2102:15788:20023,J00121:27:H3GGKBBXX:5:2113:7263:25404,J00121:27:H3GGKBBXX:5:1214:20912:30063,J00121:27:H3GGKBBXX:5:2205:9140:40016,J00121:27:H3GGKBBXX:5:1217:26971:28815,J00121:27:H3GGKBBXX:5:2102:26524:38275,J00121:27:H3GGKBBXX:5:2110:14286:14643,J00121:27:H3GGKBBXX:5:1219:28239:38152,J00121:27:H3GGKBBXX:5:1125:13880:22274,J00121:27:H3GGKBBXX:5:1128:11911:998,J00121:27:H3GGKBBXX:5:1221:27306:23417,J00121:27:H3GGKBBXX:5:1221:16254:4796,J00121:27:H3GGKBBXX:5:1203:10044:24665,J00121:27:H3GGKBBXX:5:2120:26616:7591,J00121:27:H3GGKBBXX:5:2124:24890:39734,J00121:27:H3GGKBBXX:5:1221:29488:29659,J00121:27:H3GGKBBXX:5:2115:28554:29940,J00121:27:H3GGKBBXX:5:1213:14712:33949,J00121:27:H3GGKBBXX:5:1208:28767:21342,J00121:27:H3GGKBBXX:5:2218:14296:2598,J00121:27:H3GGKBBXX:5:1107:14732:30784,J00121:27:H3GGKBBXX:5:2223:19228:33193,J00121:27:H3GGKBBXX:5:2113:17695:38381,J00121:27:H3GGKBBXX:5:1216:12388:18071,J00121:27:H3GGKBBXX:5:1122:17787:22116,J00121:27:H3GGKBBXX:5:2125:12692:43251,J00121:27:H3GGKBBXX:5:2111:11201:4936,J00121:27:H3GGKBBXX:5:2220:3437:44095,J00121:27:H3GGKBBXX:5:1107:25043:20621,J00121:27:H3GGKBBXX:5:2201:18020:1947,J00121:27:H3GGKBBXX:5:2228:19400:36270;sequence=TACACTACTTTTCATTTTTTTATATTAAAATTGTTTTTAATATTTTAATTTATAATACATATTTTAATTTTGAATATTCTG;start=373288;subtype=IES;support_ref=2;support_variant=63;type=IES;
scaffold51_8_with_IES	MILORD	internal_eliminated_sequence	379895	379920	.	.	.	ID=MILORD.8.379895.379920;Name=MILORD.8.379895.379920;bounded_by_ta=TRUE;common_boundary=Both;end=379920;ies_id=IESPGM.PTET51.1.8.361311;ies_left_dist=0;ies_min_dist=0;ies_right_dist=0;junction_seq=ttaaatagactttatTAattactatatataca;read_names=J00121:27:H3GGKBBXX:5:1221:24748:41950,J00121:27:H3GGKBBXX:5:2228:27833:40930,J00121:27:H3GGKBBXX:5:1206:21836:41721,J00121:27:H3GGKBBXX:5:1104:22069:3160,J00121:27:H3GGKBBXX:5:1125:8694:10968,J00121:27:H3GGKBBXX:5:2227:16538:5042,J00121:27:H3GGKBBXX:5:1211:2544:42864,J00121:27:H3GGKBBXX:5:1121:20364:11706,J00121:27:H3GGKBBXX:5:1208:23835:10862,J00121:27:H3GGKBBXX:5:2214:22364:22133,J00121:27:H3GGKBBXX:5:2120:8430:1402,J00121:27:H3GGKBBXX:5:1225:18375:11284,J00121:27:H3GGKBBXX:5:1101:19715:32103,J00121:27:H3GGKBBXX:5:2122:22932:40315,J00121:27:H3GGKBBXX:5:2214:8379:22907,J00121:27:H3GGKBBXX:5:2107:15382:42636;sequence=TATAAATCAATCTTCCCACTAGACTA;start=379895;subtype=IES;support_ref=3;support_variant=16;type=IES;
scaffold51_8_with_IES	MILORD	internal_eliminated_sequence	380057	380084	.	.	.	ID=MILORD.8.380057.380084;Name=MILORD.8.380057.380084;bounded_by_ta=TRUE;common_boundary=Both;end=380084;ies_id=IESPGM.PTET51.1.8.361447;ies_left_dist=0;ies_min_dist=0;ies_right_dist=0;junction_seq=taaattctttaccctTAaaggtagtggtaagt;read_names=J00121:27:H3GGKBBXX:5:1224:9770:32947,J00121:27:H3GGKBBXX:5:2113:31893:32314,J00121:27:H3GGKBBXX:5:1209:12520:11653,J00121:27:H3GGKBBXX:5:2228:15077:27303;sequence=TACAGTAAAAATAATTTCTGTTTAATCA;start=380057;subtype=IES;support_ref=0;support_variant=4;type=IES;
scaffold51_8_with_IES	MILORD	internal_eliminated_sequence	380153	380180	.	.	.	ID=MILORD.8.380153.380180;Name=MILORD.8.380153.380180;bounded_by_ta=TRUE;common_boundary=Both;end=380180;ies_id=IESPGM.PTET51.1.8.361485;ies_left_dist=0;ies_min_dist=0;ies_right_dist=0;junction_seq=atgagtttactgtgaTAaaagggatattataa;read_names=J00121:27:H3GGKBBXX:5:2107:22140:33176,J00121:27:H3GGKBBXX:5:2125:19887:36587,J00121:27:H3GGKBBXX:5:2107:22161:33211,J00121:27:H3GGKBBXX:5:2110:21917:48333;sequence=TATAGTGATTACCTTTTTAGTATAACCA;start=380153;subtype=IES;support_ref=0;support_variant=4;type=IES;
scaffold51_8_with_IES	MILORD	internal_eliminated_sequence	380390	380417	.	.	.	ID=MILORD.8.380390.380417;Name=MILORD.8.380390.380417;bounded_by_ta=TRUE;common_boundary=Both;end=380417;ies_id=IESPGM.PTET51.1.8.361694;ies_left_dist=0;ies_min_dist=0;ies_right_dist=0;junction_seq=tgtttgatcattttgTAattcatttcgatcaa;read_names=J00121:27:H3GGKBBXX:5:1205:6796:10282,J00121:27:H3GGKBBXX:5:1204:25753:8770,J00121:27:H3GGKBBXX:5:1217:22323:30398,J00121:27:H3GGKBBXX:5:2113:14377:1719,J00121:27:H3GGKBBXX:5:2207:21044:9719,J00121:27:H3GGKBBXX:5:2218:14894:24243,J00121:27:H3GGKBBXX:5:2222:17980:48860,J00121:27:H3GGKBBXX:5:1125:19715:6536,J00121:27:H3GGKBBXX:5:2216:24068:35110,J00121:27:H3GGKBBXX:5:2220:27590:5095,J00121:27:H3GGKBBXX:5:1206:9699:48509,J00121:27:H3GGKBBXX:5:1124:29873:22907,J00121:27:H3GGKBBXX:5:2208:24282:36394,J00121:27:H3GGKBBXX:5:1117:18741:21061,J00121:27:H3GGKBBXX:5:1104:11809:6097,J00121:27:H3GGKBBXX:5:1109:14062:14361,J00121:27:H3GGKBBXX:5:1109:18639:45467,J00121:27:H3GGKBBXX:5:2214:10480:11847,J00121:27:H3GGKBBXX:5:1103:9293:28639,J00121:27:H3GGKBBXX:5:1121:17015:3442,J00121:27:H3GGKBBXX:5:2225:12662:23962,J00121:27:H3GGKBBXX:5:1213:6918:8137,J00121:27:H3GGKBBXX:5:2125:32258:15117,J00121:27:H3GGKBBXX:5:2211:11525:1877,J00121:27:H3GGKBBXX:5:2219:25499:35339,J00121:27:H3GGKBBXX:5:2216:20172:44359,J00121:27:H3GGKBBXX:5:1202:29000:41229,J00121:27:H3GGKBBXX:5:1102:11048:16278,J00121:27:H3GGKBBXX:5:1108:27032:6800,J00121:27:H3GGKBBXX:5:2201:9861:9684,J00121:27:H3GGKBBXX:5:1204:25641:48737,J00121:27:H3GGKBBXX:5:1104:18467:35743,J00121:27:H3GGKBBXX:5:1116:23794:5376,J00121:27:H3GGKBBXX:5:2101:19613:11495,J00121:27:H3GGKBBXX:5:2103:7923:8013,J00121:27:H3GGKBBXX:5:1110:2838:26846,J00121:27:H3GGKBBXX:5:1216:4107:21307,J00121:27:H3GGKBBXX:5:2118:7111:37378,J00121:27:H3GGKBBXX:5:2125:6431:44851,J00121:27:H3GGKBBXX:5:2118:6502:7908,J00121:27:H3GGKBBXX:5:2214:1915:12796,J00121:27:H3GGKBBXX:5:1114:23571:45678,J00121:27:H3GGKBBXX:5:1111:11424:17280,J00121:27:H3GGKBBXX:5:2111:20791:33826,J00121:27:H3GGKBBXX:5:2206:16894:21518,J00121:27:H3GGKBBXX:5:1210:5416:38064,J00121:27:H3GGKBBXX:5:1215:6360:38820,J00121:27:H3GGKBBXX:5:2116:6938:8031,J00121:27:H3GGKBBXX:5:2112:12307:30450;sequence=TATTGATAATAAGAAAGATCTTTAACTA;start=380390;subtype=IES;support_ref=0;support_variant=49;type=IES;
scaffold51_8_with_IES	MILORD	internal_eliminated_sequence	383960	383987	.	.	.	ID=MILORD.8.383960.383987;Name=MILORD.8.383960.383987;bounded_by_ta=TRUE;common_boundary=Both;end=383987;ies_id=IESPGM.PTET51.1.8.365236;ies_left_dist=0;ies_min_dist=0;ies_right_dist=0;junction_seq=taacaaaacaaagggTAtcaaaattggaacta;read_names=J00121:27:H3GGKBBXX:5:2128:3285:9508,J00121:27:H3GGKBBXX:5:2201:19461:44042,J00121:27:H3GGKBBXX:5:2106:20141:8787,J00121:27:H3GGKBBXX:5:1115:24941:29096,J00121:27:H3GGKBBXX:5:2221:15706:9543,J00121:27:H3GGKBBXX:5:2104:17432:26916,J00121:27:H3GGKBBXX:5:1218:7689:19777,J00121:27:H3GGKBBXX:5:1110:12276:24138,J00121:27:H3GGKBBXX:5:2213:12449:24507,J00121:27:H3GGKBBXX:5:1123:7486:42917,J00121:27:H3GGKBBXX:5:1224:13900:28920,J00121:27:H3GGKBBXX:5:2122:31883:37466,J00121:27:H3GGKBBXX:5:2219:22901:45924,J00121:27:H3GGKBBXX:5:1127:17624:22538,J00121:27:H3GGKBBXX:5:1217:28148:22661,J00121:27:H3GGKBBXX:5:2123:25378:30485,J00121:27:H3GGKBBXX:5:1118:26443:36763,J00121:27:H3GGKBBXX:5:2206:8856:48034,J00121:27:H3GGKBBXX:5:1211:25804:11425,J00121:27:H3GGKBBXX:5:2104:24474:1877,J00121:27:H3GGKBBXX:5:1210:11769:9016;sequence=TATAATCAAATAATATTGCATTTAATTA;start=383960;subtype=IES;support_ref=9;support_variant=21;type=IES;
scaffold51_8_with_IES	MILORD	internal_eliminated_sequence	384450	384527	.	.	.	ID=MILORD.8.384450.384527;Name=MILORD.8.384450.384527;bounded_by_ta=TRUE;common_boundary=Both;end=384527;ies_id=IESPGM.PTET51.1.8.365698;ies_left_dist=0;ies_min_dist=0;ies_right_dist=0;junction_seq=atatttgatttttacTAcctttaactaagttt;read_names=J00121:27:H3GGKBBXX:5:1115:11799:48491,J00121:27:H3GGKBBXX:5:1219:11069:24296,J00121:27:H3GGKBBXX:5:2227:21460:27039,J00121:27:H3GGKBBXX:5:2210:30614:2141,J00121:27:H3GGKBBXX:5:2124:12763:9192,J00121:27:H3GGKBBXX:5:2122:22648:4233,J00121:27:H3GGKBBXX:5:2208:25357:25457,J00121:27:H3GGKBBXX:5:1104:27285:37941,J00121:27:H3GGKBBXX:5:1102:19431:9104,J00121:27:H3GGKBBXX:5:1108:8308:13886,J00121:27:H3GGKBBXX:5:1123:18081:28709,J00121:27:H3GGKBBXX:5:1228:15361:39330,J00121:27:H3GGKBBXX:5:2221:19644:48685,J00121:27:H3GGKBBXX:5:2218:8460:19882,J00121:27:H3GGKBBXX:5:2221:3630:16858,J00121:27:H3GGKBBXX:5:2119:19999:24753,J00121:27:H3GGKBBXX:5:2228:24312:6976,J00121:27:H3GGKBBXX:5:2213:25956:47946,J00121:27:H3GGKBBXX:5:2208:28219:43181,J00121:27:H3GGKBBXX:5:2114:24413:11372,J00121:27:H3GGKBBXX:5:1110:5660:13763,J00121:27:H3GGKBBXX:5:2223:28432:1595,J00121:27:H3GGKBBXX:5:1216:13108:4163,J00121:27:H3GGKBBXX:5:2219:31720:37396,J00121:27:H3GGKBBXX:5:1101:6380:7838,J00121:27:H3GGKBBXX:5:1224:26808:33422,J00121:27:H3GGKBBXX:5:1117:6532:23012,J00121:27:H3GGKBBXX:5:2103:26200:32402,J00121:27:H3GGKBBXX:5:1209:25905:38222,J00121:27:H3GGKBBXX:5:1126:18954:1314,J00121:27:H3GGKBBXX:5:1101:9658:18124,J00121:27:H3GGKBBXX:5:2212:24616:8453,J00121:27:H3GGKBBXX:5:2219:13301:24437,J00121:27:H3GGKBBXX:5:1111:11373:35936,J00121:27:H3GGKBBXX:5:2215:12094:45836,J00121:27:H3GGKBBXX:5:1103:12307:4215,J00121:27:H3GGKBBXX:5:1104:21836:26705,J00121:27:H3GGKBBXX:5:2121:14864:12656,J00121:27:H3GGKBBXX:5:1219:10470:23505,J00121:27:H3GGKBBXX:5:2103:28980:8875,J00121:27:H3GGKBBXX:5:1119:15351:46029,J00121:27:H3GGKBBXX:5:2211:25225:21782,J00121:27:H3GGKBBXX:5:1203:16072:7961,J00121:27:H3GGKBBXX:5:2218:25895:41088,J00121:27:H3GGKBBXX:5:2201:14955:31664,J00121:27:H3GGKBBXX:5:1112:25692:45555,J00121:27:H3GGKBBXX:5:2215:2889:27567,J00121:27:H3GGKBBXX:5:2117:15828:39436,J00121:27:H3GGKBBXX:5:1208:29985:27250,J00121:27:H3GGKBBXX:5:1120:28229:24208,J00121:27:H3GGKBBXX:5:1201:27671:12831,J00121:27:H3GGKBBXX:5:1226:19542:19953,J00121:27:H3GGKBBXX:5:1121:7456:25316,J00121:27:H3GGKBBXX:5:1209:23957:15821,J00121:27:H3GGKBBXX:5:2210:13555:17139,J00121:27:H3GGKBBXX:5:2222:24058:5517,J00121:27:H3GGKBBXX:5:2214:23013:3108,J00121:27:H3GGKBBXX:5:2222:12388:11143,J00121:27:H3GGKBBXX:5:1115:13677:7644,J00121:27:H3GGKBBXX:5:2213:2301:35725,J00121:27:H3GGKBBXX:5:1216:13423:4040,J00121:27:H3GGKBBXX:5:2219:20730:38293,J00121:27:H3GGKBBXX:5:1124:16467:26687,J00121:27:H3GGKBBXX:5:2214:26301:11794,J00121:27:H3GGKBBXX:5:1104:12205:49124,J00121:27:H3GGKBBXX:5:2203:27113:13271,J00121:27:H3GGKBBXX:5:1219:4949:29272,J00121:27:H3GGKBBXX:5:1119:4685:21219,J00121:27:H3GGKBBXX:5:2121:14894:12673,J00121:27:H3GGKBBXX:5:1113:13078:28305,J00121:27:H3GGKBBXX:5:1212:13738:12216,J00121:27:H3GGKBBXX:5:1226:19157:19988,J00121:27:H3GGKBBXX:5:1211:18152:25527,J00121:27:H3GGKBBXX:5:2226:6461:32877,J00121:27:H3GGKBBXX:5:2118:13687:42829,J00121:27:H3GGKBBXX:5:1207:12652:10616,J00121:27:H3GGKBBXX:5:2225:8095:27057,J00121:27:H3GGKBBXX:5:2210:17107:40280,J00121:27:H3GGKBBXX:5:1109:13129:37009,J00121:27:H3GGKBBXX:5:1111:8765:36376,J00121:27:H3GGKBBXX:5:2102:17411:29976;sequence=TACACTTGATTTAATCAATTTCTGAAAGATAATGAATAATTATATTTAGATAGTTATGGGAACTTGTAAGTTTAACTA;start=384450;subtype=IES;support_ref=0;support_variant=81;type=IES;
scaffold51_8_with_IES	MILORD	internal_eliminated_sequence	385031	385140	.	.	.	ID=MILORD.8.385031.385140;Name=MILORD.8.385031.385140;bounded_by_ta=TRUE;common_boundary=Both;end=385140;ies_id=IESPGM.PTET51.1.8.366201;ies_left_dist=0;ies_min_dist=0;ies_right_dist=0;junction_seq=ttttcaaaattcattTActtttaggtacaaca;read_names=J00121:27:H3GGKBBXX:5:2215:23987:3530,J00121:27:H3GGKBBXX:5:2209:18284:31558,J00121:27:H3GGKBBXX:5:2228:28077:24261,J00121:27:H3GGKBBXX:5:1106:3843:2738,J00121:27:H3GGKBBXX:5:2212:14915:32719,J00121:27:H3GGKBBXX:5:1101:23358:4303,J00121:27:H3GGKBBXX:5:2111:26849:18652,J00121:27:H3GGKBBXX:5:1108:25154:14660,J00121:27:H3GGKBBXX:5:1213:20892:42864,J00121:27:H3GGKBBXX:5:1110:2280:36640,J00121:27:H3GGKBBXX:5:2111:28219:1789,J00121:27:H3GGKBBXX:5:2107:15605:16401,J00121:27:H3GGKBBXX:5:1211:13169:35532,J00121:27:H3GGKBBXX:5:1208:19157:36095,J00121:27:H3GGKBBXX:5:2124:8552:8576,J00121:27:H3GGKBBXX:5:2222:13210:39893,J00121:27:H3GGKBBXX:5:2223:26778:38961,J00121:27:H3GGKBBXX:5:2221:11028:19443,J00121:27:H3GGKBBXX:5:2102:24779:13799,J00121:27:H3GGKBBXX:5:1223:19755:45959,J00121:27:H3GGKBBXX:5:1109:14681:30485,J00121:27:H3GGKBBXX:5:2120:13991:28129,J00121:27:H3GGKBBXX:5:1212:29833:10141,J00121:27:H3GGKBBXX:5:2220:5964:2580,J00121:27:H3GGKBBXX:5:1121:17858:33879,J00121:27:H3GGKBBXX:5:1112:9414:27865,J00121:27:H3GGKBBXX:5:1208:21836:25333,J00121:27:H3GGKBBXX:5:2104:18193:16559,J00121:27:H3GGKBBXX:5:2205:5416:22133,J00121:27:H3GGKBBXX:5:1128:18609:13834,J00121:27:H3GGKBBXX:5:2209:31943:20164,J00121:27:H3GGKBBXX:5:1225:28635:29167,J00121:27:H3GGKBBXX:5:2115:10663:34600,J00121:27:H3GGKBBXX:5:1201:14793:23259,J00121:27:H3GGKBBXX:5:1126:18568:47805,J00121:27:H3GGKBBXX:5:2117:17584:28833,J00121:27:H3GGKBBXX:5:2220:26758:16032,J00121:27:H3GGKBBXX:5:2122:27864:22379,J00121:27:H3GGKBBXX:5:2126:24870:25281,J00121:27:H3GGKBBXX:5:2225:28655:45801,J00121:27:H3GGKBBXX:5:1211:22678:44095,J00121:27:H3GGKBBXX:5:1106:16244:44869,J00121:27:H3GGKBBXX:5:2101:13585:34706,J00121:27:H3GGKBBXX:5:2216:15453:29008,J00121:27:H3GGKBBXX:5:2113:29457:7697,J00121:27:H3GGKBBXX:5:1219:8430:12831,J00121:27:H3GGKBBXX:5:1108:27549:34073,J00121:27:H3GGKBBXX:5:1108:4148:18704,J00121:27:H3GGKBBXX:5:2213:26575:29536,J00121:27:H3GGKBBXX:5:1122:25631:13658,J00121:27:H3GGKBBXX:5:1205:13464:8365,J00121:27:H3GGKBBXX:5:1105:23003:25281,J00121:27:H3GGKBBXX:5:1101:18051:19126,J00121:27:H3GGKBBXX:5:1208:27854:42372,J00121:27:H3GGKBBXX:5:2106:27732:46065,J00121:27:H3GGKBBXX:5:1125:20983:30820,J00121:27:H3GGKBBXX:5:1105:14458:26476,J00121:27:H3GGKBBXX:5:1110:18700:25773,J00121:27:H3GGKBBXX:5:1209:24068:5640,J00121:27:H3GGKBBXX:5:1127:19796:39137,J00121:27:H3GGKBBXX:5:2120:22719:18388,J00121:27:H3GGKBBXX:5:2218:22901:6290,J00121:27:H3GGKBBXX:5:1202:29802:39418,J00121:27:H3GGKBBXX:5:1114:29741:26547,J00121:27:H3GGKBBXX:5:2101:9739:48438,J00121:27:H3GGKBBXX:5:2224:24718:35497,J00121:27:H3GGKBBXX:5:2226:26443:19074,J00121:27:H3GGKBBXX:5:1111:7070:44341,J00121:27:H3GGKBBXX:5:1210:19431:6220,J00121:27:H3GGKBBXX:5:1223:26433:5903;sequence=TACAGTTCAGAATATTAATTTTATATGAATTATAACCCAAACATAACTTTAAACAAATCTTTATGGAAAGTCAAATAGAATAATTTAAAGAACAATGTGAACTTCAACAA;start=385031;subtype=IES;support_ref=4;support_variant=70;type=IES;
scaffold51_8_with_IES	MILORD	internal_eliminated_sequence	385031	385062	.	.	.	ID=MILORD.8.385031.385062;Name=MILORD.8.385031.385062;bounded_by_ta=TRUE;common_boundary=LEFT;end=385062;ies_id=IESPGM.PTET51.1.8.366201;ies_left_dist=0;ies_min_dist=0;ies_right_dist=78;junction_seq=ttttcaaaattcattTAacccaaacataactt;read_names=J00121:27:H3GGKBBXX:5:2202:12357:33527;sequence=TACAGTTCAGAATATTAATTTTATATGAATTA;start=385031;subtype=PARTIAL_INTERNAL;support_ref=2;support_variant=1;type=ALTERNATIVE;
scaffold51_8_with_IES	MILORD	internal_eliminated_sequence	386743	386841	.	.	.	ID=MILORD.8.386743.386841;Name=MILORD.8.386743.386841;bounded_by_ta=TRUE;common_boundary=Both;end=386841;ies_id=IESPGM.PTET51.1.8.367803;ies_left_dist=0;ies_min_dist=0;ies_right_dist=0;junction_seq=gcaatttttcaatgaTAgattcaatcaaaact;read_names=J00121:27:H3GGKBBXX:5:1228:14174:23944,J00121:27:H3GGKBBXX:5:1105:19471:24542,J00121:27:H3GGKBBXX:5:1218:3021:38662,J00121:27:H3GGKBBXX:5:2223:18304:15029,J00121:27:H3GGKBBXX:5:2226:11119:6976,J00121:27:H3GGKBBXX:5:2217:29995:44359,J00121:27:H3GGKBBXX:5:2107:8948:48087,J00121:27:H3GGKBBXX:5:1216:29518:25457,J00121:27:H3GGKBBXX:5:1126:18558:8998,J00121:27:H3GGKBBXX:5:1213:19847:19460,J00121:27:H3GGKBBXX:5:2120:7588:7363,J00121:27:H3GGKBBXX:5:1119:24028:26142,J00121:27:H3GGKBBXX:5:2110:26504:47137,J00121:27:H3GGKBBXX:5:2226:20172:12462,J00121:27:H3GGKBBXX:5:2228:8126:19654,J00121:27:H3GGKBBXX:5:1127:15016:37818,J00121:27:H3GGKBBXX:5:1127:14955:26951,J00121:27:H3GGKBBXX:5:2212:22546:34793,J00121:27:H3GGKBBXX:5:1108:4706:46786,J00121:27:H3GGKBBXX:5:1114:21440:11601,J00121:27:H3GGKBBXX:5:1226:21805:31470,J00121:27:H3GGKBBXX:5:1109:20791:21307,J00121:27:H3GGKBBXX:5:1126:19309:46522,J00121:27:H3GGKBBXX:5:2223:28493:15768,J00121:27:H3GGKBBXX:5:1102:3082:9614,J00121:27:H3GGKBBXX:5:1213:18984:33475,J00121:27:H3GGKBBXX:5:2110:26534:47155,J00121:27:H3GGKBBXX:5:1228:9211:43058,J00121:27:H3GGKBBXX:5:1211:5051:39858,J00121:27:H3GGKBBXX:5:2117:2940:12954,J00121:27:H3GGKBBXX:5:2218:24363:42653,J00121:27:H3GGKBBXX:5:2114:19989:1912,J00121:27:H3GGKBBXX:5:1218:26210:33897,J00121:27:H3GGKBBXX:5:2215:11657:34600,J00121:27:H3GGKBBXX:5:1124:6441:33017,J00121:27:H3GGKBBXX:5:1101:14428:27654,J00121:27:H3GGKBBXX:5:2228:24738:43480,J00121:27:H3GGKBBXX:5:1208:17827:18071,J00121:27:H3GGKBBXX:5:1204:25631:31628,J00121:27:H3GGKBBXX:5:1207:12023:30239,J00121:27:H3GGKBBXX:5:1208:27448:8365,J00121:27:H3GGKBBXX:5:2216:1935:9104,J00121:27:H3GGKBBXX:5:2118:21876:47032,J00121:27:H3GGKBBXX:5:1106:9262:14344,J00121:27:H3GGKBBXX:5:1205:5365:33791,J00121:27:H3GGKBBXX:5:2226:28584:34635,J00121:27:H3GGKBBXX:5:1115:12185:40367,J00121:27:H3GGKBBXX:5:2218:17218:37308,J00121:27:H3GGKBBXX:5:1117:10815:5112,J00121:27:H3GGKBBXX:5:2228:2676:29976,J00121:27:H3GGKBBXX:5:2217:30797:43462,J00121:27:H3GGKBBXX:5:1205:11018:33281,J00121:27:H3GGKBBXX:5:2101:31791:10616,J00121:27:H3GGKBBXX:5:2110:19674:32771;sequence=TACATTTAATTCTAAAAATTAAGAATTAATAATTAATTATTAAATATAACAAAATAAACCACAAATCTAATAAAATAGAAAAAGCTAATGATTGCACTG;start=386743;subtype=IES;support_ref=0;support_variant=54;type=IES;
scaffold51_8_with_IES	MILORD	internal_eliminated_sequence	387206	387234	.	.	.	ID=MILORD.8.387206.387234;Name=MILORD.8.387206.387234;bounded_by_ta=TRUE;common_boundary=Both;end=387234;ies_id=IESPGM.PTET51.1.8.368167;ies_left_dist=0;ies_min_dist=0;ies_right_dist=0;junction_seq=attcactaatctagtTAatcaataatctaaga;read_names=J00121:27:H3GGKBBXX:5:2209:9516:41370,J00121:27:H3GGKBBXX:5:1202:9242:31189,J00121:27:H3GGKBBXX:5:1111:10642:27778,J00121:27:H3GGKBBXX:5:2122:22272:9772,J00121:27:H3GGKBBXX:5:2122:22435:9842,J00121:27:H3GGKBBXX:5:2213:13332:42425,J00121:27:H3GGKBBXX:5:1110:9861:11407,J00121:27:H3GGKBBXX:5:1106:22333:17931,J00121:27:H3GGKBBXX:5:2213:13646:14625,J00121:27:H3GGKBBXX:5:1111:14692:19777,J00121:27:H3GGKBBXX:5:1106:26037:3389,J00121:27:H3GGKBBXX:5:1212:24119:30872,J00121:27:H3GGKBBXX:5:2221:25581:11460,J00121:27:H3GGKBBXX:5:1127:9973:35268,J00121:27:H3GGKBBXX:5:1220:16163:48245,J00121:27:H3GGKBBXX:5:1123:11495:28586,J00121:27:H3GGKBBXX:5:2220:6614:15381,J00121:27:H3GGKBBXX:5:1122:14560:20252,J00121:27:H3GGKBBXX:5:2119:25438:15012,J00121:27:H3GGKBBXX:5:2214:2544:35550,J00121:27:H3GGKBBXX:5:1121:24018:6994,J00121:27:H3GGKBBXX:5:2103:21785:48421,J00121:27:H3GGKBBXX:5:2206:25499:2316,J00121:27:H3GGKBBXX:5:2217:24819:16225,J00121:27:H3GGKBBXX:5:2103:30513:49124,J00121:27:H3GGKBBXX:5:2203:2970:14097,J00121:27:H3GGKBBXX:5:2119:16975:46416,J00121:27:H3GGKBBXX:5:1113:5670:47506,J00121:27:H3GGKBBXX:5:2116:18507:20551,J00121:27:H3GGKBBXX:5:1218:26271:25070,J00121:27:H3GGKBBXX:5:1120:4888:27971,J00121:27:H3GGKBBXX:5:1105:7679:36112,J00121:27:H3GGKBBXX:5:2102:20983:40455,J00121:27:H3GGKBBXX:5:1219:7314:14484,J00121:27:H3GGKBBXX:5:2221:19076:20164,J00121:27:H3GGKBBXX:5:2228:20395:4233,J00121:27:H3GGKBBXX:5:1124:14113:5235,J00121:27:H3GGKBBXX:5:1212:21339:4180,J00121:27:H3GGKBBXX:5:2227:17817:21782,J00121:27:H3GGKBBXX:5:1119:3133:47260,J00121:27:H3GGKBBXX:5:1117:5254:40280,J00121:27:H3GGKBBXX:5:1202:26403:18511,J00121:27:H3GGKBBXX:5:1111:28178:14203,J00121:27:H3GGKBBXX:5:1101:14012:10335,J00121:27:H3GGKBBXX:5:2119:25692:7082,J00121:27:H3GGKBBXX:5:1112:8734:13992,J00121:27:H3GGKBBXX:5:2223:15037:22942,J00121:27:H3GGKBBXX:5:1211:5193:13728,J00121:27:H3GGKBBXX:5:2103:22029:48315,J00121:27:H3GGKBBXX:5:1113:5690:47542,J00121:27:H3GGKBBXX:5:2104:7496:22819,J00121:27:H3GGKBBXX:5:1217:28686:20674,J00121:27:H3GGKBBXX:5:1124:12134:47383,J00121:27:H3GGKBBXX:5:2218:10886:4673,J00121:27:H3GGKBBXX:5:2202:23125:1824;sequence=TATAATAGAAATATTAATGCTTTAAATTA;start=387206;subtype=IES;support_ref=0;support_variant=55;type=IES;
scaffold51_8_with_IES	MILORD	internal_eliminated_sequence	388766	388891	.	.	.	ID=MILORD.8.388766.388891;Name=MILORD.8.388766.388891;bounded_by_ta=TRUE;common_boundary=Both;end=388891;ies_id=IESPGM.PTET51.1.8.369698;ies_left_dist=0;ies_min_dist=0;ies_right_dist=0;junction_seq=tgattaagaatgtatTAaaactcctcaatttt;read_names=J00121:27:H3GGKBBXX:5:1115:28706:34600,J00121:27:H3GGKBBXX:5:1107:7050:19478,J00121:27:H3GGKBBXX:5:2120:22871:32789,J00121:27:H3GGKBBXX:5:1127:23317:32543,J00121:27:H3GGKBBXX:5:2226:9810:35585,J00121:27:H3GGKBBXX:5:1211:27356:45871,J00121:27:H3GGKBBXX:5:1225:27245:4602,J00121:27:H3GGKBBXX:5:1108:4168:25914,J00121:27:H3GGKBBXX:5:2110:14894:3670,J00121:27:H3GGKBBXX:5:1112:17350:6062,J00121:27:H3GGKBBXX:5:2113:7801:33475,J00121:27:H3GGKBBXX:5:2215:13910:6958,J00121:27:H3GGKBBXX:5:1119:8126:5306,J00121:27:H3GGKBBXX:5:2221:25743:7767,J00121:27:H3GGKBBXX:5:2209:21856:29378,J00121:27:H3GGKBBXX:5:1125:5183:32701,J00121:27:H3GGKBBXX:5:2109:23449:22749,J00121:27:H3GGKBBXX:5:2210:24089:15979;sequence=TAGATAAAAGCTATTCTTCCATAGCCTTCTCCCCTTCCTTTATTTGATCAATCCTTTCTTTAATTATTTATCTAATTTTATAAATAAATTGATAAACATTATCTTAAACCTATATCTCAGACTATA;start=388766;subtype=IES;support_ref=6;support_variant=18;type=IES;
scaffold51_8_with_IES	MILORD	internal_eliminated_sequence	389003	389113	.	.	.	ID=MILORD.8.389003.389113;Name=MILORD.8.389003.389113;bounded_by_ta=TRUE;common_boundary=Both;end=389113;ies_id=IESPGM.PTET51.1.8.369809;ies_left_dist=0;ies_min_dist=0;ies_right_dist=0;junction_seq=atttcttcttcatctTAtttttctgattagat;read_names=J00121:27:H3GGKBBXX:5:1225:5690:12937,J00121:27:H3GGKBBXX:5:1122:14194:47999,J00121:27:H3GGKBBXX:5:1120:26382:9262,J00121:27:H3GGKBBXX:5:1225:11485:34301,J00121:27:H3GGKBBXX:5:1119:17624:32209,J00121:27:H3GGKBBXX:5:1216:10612:13025,J00121:27:H3GGKBBXX:5:1118:5893:1508,J00121:27:H3GGKBBXX:5:1119:12672:31435,J00121:27:H3GGKBBXX:5:2218:30685:44992,J00121:27:H3GGKBBXX:5:1112:13382:19443,J00121:27:H3GGKBBXX:5:1214:29447:32086,J00121:27:H3GGKBBXX:5:2214:19766:41932,J00121:27:H3GGKBBXX:5:1116:17086:2721,J00121:27:H3GGKBBXX:5:2224:21836:34231,J00121:27:H3GGKBBXX:5:2215:6350:46293,J00121:27:H3GGKBBXX:5:2113:13413:20269,J00121:27:H3GGKBBXX:5:1128:7517:33404,J00121:27:H3GGKBBXX:5:2205:19177:10563,J00121:27:H3GGKBBXX:5:1207:25438:44482,J00121:27:H3GGKBBXX:5:2217:5304:18529,J00121:27:H3GGKBBXX:5:2219:18933:27654,J00121:27:H3GGKBBXX:5:2104:9770:38820,J00121:27:H3GGKBBXX:5:2124:3214:27813,J00121:27:H3GGKBBXX:5:1213:26433:37976,J00121:27:H3GGKBBXX:5:2226:5426:35901,J00121:27:H3GGKBBXX:5:2221:20202:39805,J00121:27:H3GGKBBXX:5:2113:7385:23645,J00121:27:H3GGKBBXX:5:1202:13311:23997,J00121:27:H3GGKBBXX:5:2209:24089:19707,J00121:27:H3GGKBBXX:5:1124:22353:6572,J00121:27:H3GGKBBXX:5:2228:19065:31013,J00121:27:H3GGKBBXX:5:2123:22171:5939,J00121:27:H3GGKBBXX:5:2217:29914:30679,J00121:27:H3GGKBBXX:5:2115:12337:47278,J00121:27:H3GGKBBXX:5:2201:3599:42267,J00121:27:H3GGKBBXX:5:1206:14996:34864,J00121:27:H3GGKBBXX:5:2227:8694:28762,J00121:27:H3GGKBBXX:5:1114:1935:20744,J00121:27:H3GGKBBXX:5:2217:17371:46047,J00121:27:H3GGKBBXX:5:1215:16741:10282,J00121:27:H3GGKBBXX:5:1104:5538:15135,J00121:27:H3GGKBBXX:5:1204:11373:19654,J00121:27:H3GGKBBXX:5:2216:7720:13183,J00121:27:H3GGKBBXX:5:2118:7162:31699;sequence=TAATAGATATTAATAGGAGATTCAAATAAAACCATTAAAATTATTAAACTTTGAATATAATATTTACTAAACTGATATAATTTAATTCAACACATATATCTGCTTAATCAA;start=389003;subtype=IES;support_ref=0;support_variant=44;type=IES;
scaffold51_8_with_IES	MILORD	internal_eliminated_sequence	391771	391814	.	.	.	ID=MILORD.8.391771.391814;Name=MILORD.8.391771.391814;bounded_by_ta=TRUE;common_boundary=Both;end=391814;ies_id=IESPGM.PTET51.1.8.372466;ies_left_dist=0;ies_min_dist=0;ies_right_dist=0;junction_seq=aaagtcttgctattgTAtcagatctttttatt;read_names=J00121:27:H3GGKBBXX:5:1109:7476:13992,J00121:27:H3GGKBBXX:5:1202:3356:19337,J00121:27:H3GGKBBXX:5:2111:30218:21430,J00121:27:H3GGKBBXX:5:2201:9658:13588,J00121:27:H3GGKBBXX:5:1111:19035:32191,J00121:27:H3GGKBBXX:5:2202:24231:35708,J00121:27:H3GGKBBXX:5:1219:3092:17016,J00121:27:H3GGKBBXX:5:2224:22313:8857,J00121:27:H3GGKBBXX:5:2220:2199:1086,J00121:27:H3GGKBBXX:5:1205:28148:16190,J00121:27:H3GGKBBXX:5:1219:5010:10211,J00121:27:H3GGKBBXX:5:1215:27438:9156,J00121:27:H3GGKBBXX:5:1209:13697:12708,J00121:27:H3GGKBBXX:5:1105:13362:23733,J00121:27:H3GGKBBXX:5:1212:11982:46416,J00121:27:H3GGKBBXX:5:1226:15615:32947,J00121:27:H3GGKBBXX:5:2109:18010:3793,J00121:27:H3GGKBBXX:5:1206:20334:37255,J00121:27:H3GGKBBXX:5:2110:13311:13271,J00121:27:H3GGKBBXX:5:2218:25743:24507,J00121:27:H3GGKBBXX:5:2225:31883:47524,J00121:27:H3GGKBBXX:5:1219:28351:33844,J00121:27:H3GGKBBXX:5:1208:10622:37449,J00121:27:H3GGKBBXX:5:1220:14164:24243,J00121:27:H3GGKBBXX:5:1113:19390:4180,J00121:27:H3GGKBBXX:5:2203:21816:13130,J00121:27:H3GGKBBXX:5:2103:27336:34371,J00121:27:H3GGKBBXX:5:2126:5649:37871,J00121:27:H3GGKBBXX:5:2106:26484:11302,J00121:27:H3GGKBBXX:5:1223:28331:28956,J00121:27:H3GGKBBXX:5:1226:9607:48350,J00121:27:H3GGKBBXX:5:1104:7202:5886,J00121:27:H3GGKBBXX:5:2102:10673:22801,J00121:27:H3GGKBBXX:5:1202:26819:33862,J00121:27:H3GGKBBXX:5:2114:28026:4690,J00121:27:H3GGKBBXX:5:2214:16843:3705,J00121:27:H3GGKBBXX:5:1205:23135:26986,J00121:27:H3GGKBBXX:5:1222:10571:19109,J00121:27:H3GGKBBXX:5:2110:16691:38679,J00121:27:H3GGKBBXX:5:2225:23683:43902,J00121:27:H3GGKBBXX:5:2205:12205:10229,J00121:27:H3GGKBBXX:5:1104:16183:6818,J00121:27:H3GGKBBXX:5:1115:18051:3090,J00121:27:H3GGKBBXX:5:1119:27681:26705,J00121:27:H3GGKBBXX:5:1205:19238:41581,J00121:27:H3GGKBBXX:5:1111:26301:39963,J00121:27:H3GGKBBXX:5:1123:6268:28956,J00121:27:H3GGKBBXX:5:2225:8278:21078,J00121:27:H3GGKBBXX:5:2102:29467:24525,J00121:27:H3GGKBBXX:5:1216:21115:4884,J00121:27:H3GGKBBXX:5:1207:3194:2000,J00121:27:H3GGKBBXX:5:2217:9962:21430,J00121:27:H3GGKBBXX:5:1220:16924:48333,J00121:27:H3GGKBBXX:5:2207:5487:42442,J00121:27:H3GGKBBXX:5:1224:29305:15065,J00121:27:H3GGKBBXX:5:1214:10216:28973,J00121:27:H3GGKBBXX:5:2109:11140:21184,J00121:27:H3GGKBBXX:5:2111:31751:7697,J00121:27:H3GGKBBXX:5:2201:21714:40420,J00121:27:H3GGKBBXX:5:1222:1854:30415,J00121:27:H3GGKBBXX:5:1121:11180:9051,J00121:27:H3GGKBBXX:5:1219:15889:26810,J00121:27:H3GGKBBXX:5:1227:20557:6308,J00121:27:H3GGKBBXX:5:2103:13261:43779,J00121:27:H3GGKBBXX:5:1214:23632:45924,J00121:27:H3GGKBBXX:5:2106:5994:24190,J00121:27:H3GGKBBXX:5:2112:3650:42706,J00121:27:H3GGKBBXX:5:1123:28706:14238,J00121:27:H3GGKBBXX:5:1211:21186:2967,J00121:27:H3GGKBBXX:5:2215:16670:12937,J00121:27:H3GGKBBXX:5:1123:28919:13799,J00121:27:H3GGKBBXX:5:2227:21389:48192,J00121:27:H3GGKBBXX:5:1123:17959:43902,J00121:27:H3GGKBBXX:5:1111:2392:21395,J00121:27:H3GGKBBXX:5:1214:9962:44148;sequence=TACAATTAATAATATTCATGAAAACTAGAAAACATTATCAAGCA;start=391771;subtype=IES;support_ref=3;support_variant=75;type=IES;
scaffold51_8_with_IES	MILORD	internal_eliminated_sequence	393340	393394	.	.	.	ID=MILORD.8.393340.393394;Name=MILORD.8.393340.393394;bounded_by_ta=TRUE;common_boundary=None;end=393394;ies_id=IESPGM.PTET51.1.8.372466;ies_left_dist=-1569;ies_min_dist=1569;ies_right_dist=-1580;junction_seq=gaaatactattccacTAtgataaggcttaaga;read_names=J00121:27:H3GGKBBXX:5:1208:16944:3600,J00121:27:H3GGKBBXX:5:1123:14346:20269;sequence=TATATTCAATATTCTATTTTTGGCTTCCTTTAATTTTTACACTGTTTCCTAAGTG;start=393340;subtype=MAC;support_ref=226;support_variant=2;type=CRYPTIC;
scaffold51_8_with_IES	MILORD	internal_eliminated_sequence	394924	395048	.	.	.	ID=MILORD.8.394924.395048;Name=MILORD.8.394924.395048;bounded_by_ta=TRUE;common_boundary=Both;end=395048;ies_id=IESPGM.PTET51.1.8.375575;ies_left_dist=0;ies_min_dist=0;ies_right_dist=0;junction_seq=acatcatatttatgtTAttaaaattcttatga;read_names=J00121:27:H3GGKBBXX:5:2211:32502:30239,J00121:27:H3GGKBBXX:5:1121:6177:2316,J00121:27:H3GGKBBXX:5:2227:5213:35567,J00121:27:H3GGKBBXX:5:1214:16762:17667,J00121:27:H3GGKBBXX:5:1108:11069:3090,J00121:27:H3GGKBBXX:5:1202:27630:36429,J00121:27:H3GGKBBXX:5:1125:8521:34618,J00121:27:H3GGKBBXX:5:2206:14286:5429,J00121:27:H3GGKBBXX:5:1225:17188:38240,J00121:27:H3GGKBBXX:5:1228:24160:16911,J00121:27:H3GGKBBXX:5:2220:3711:5675,J00121:27:H3GGKBBXX:5:2126:20354:30046,J00121:27:H3GGKBBXX:5:2215:5883:40913,J00121:27:H3GGKBBXX:5:1102:6867:20252,J00121:27:H3GGKBBXX:5:1104:8044:15328,J00121:27:H3GGKBBXX:5:1217:6238:31892,J00121:27:H3GGKBBXX:5:2223:8724:28393,J00121:27:H3GGKBBXX:5:2201:22688:6167,J00121:27:H3GGKBBXX:5:2228:17127:44640,J00121:27:H3GGKBBXX:5:2115:4493:44271,J00121:27:H3GGKBBXX:5:2120:31121:38328,J00121:27:H3GGKBBXX:5:2218:22912:11020,J00121:27:H3GGKBBXX:5:1128:25022:6132,J00121:27:H3GGKBBXX:5:1127:10855:35497,J00121:27:H3GGKBBXX:5:2216:11089:23417,J00121:27:H3GGKBBXX:5:2203:31172:22063,J00121:27:H3GGKBBXX:5:2113:21095:15610,J00121:27:H3GGKBBXX:5:1217:15422:15592,J00121:27:H3GGKBBXX:5:1204:8978:29044,J00121:27:H3GGKBBXX:5:2102:7770:7750,J00121:27:H3GGKBBXX:5:1122:14570:23118,J00121:27:H3GGKBBXX:5:1225:24271:3248,J00121:27:H3GGKBBXX:5:1206:13230:46645,J00121:27:H3GGKBBXX:5:1102:17665:17122,J00121:27:H3GGKBBXX:5:1126:11170:15117,J00121:27:H3GGKBBXX:5:1125:15595:8295,J00121:27:H3GGKBBXX:5:2227:4472:37730,J00121:27:H3GGKBBXX:5:2111:30218:25474,J00121:27:H3GGKBBXX:5:1115:13393:11653,J00121:27:H3GGKBBXX:5:2120:29792:17632,J00121:27:H3GGKBBXX:5:2206:16843:16858,J00121:27:H3GGKBBXX:5:1221:25692:14713,J00121:27:H3GGKBBXX:5:1221:23835:18775,J00121:27:H3GGKBBXX:5:2104:26210:16735,J00121:27:H3GGKBBXX:5:2113:27001:35233,J00121:27:H3GGKBBXX:5:2109:16315:27479,J00121:27:H3GGKBBXX:5:1225:7699:9315,J00121:27:H3GGKBBXX:5:2207:2331:2017,J00121:27:H3GGKBBXX:5:1112:27296:35532,J00121:27:H3GGKBBXX:5:2216:26961:45326,J00121:27:H3GGKBBXX:5:1216:23723:35391,J00121:27:H3GGKBBXX:5:1227:27559:46328,J00121:27:H3GGKBBXX:5:2220:14610:6660,J00121:27:H3GGKBBXX:5:1111:2788:22010,J00121:27:H3GGKBBXX:5:2207:13849:41106,J00121:27:H3GGKBBXX:5:1109:23267:36218,J00121:27:H3GGKBBXX:5:1115:18639:19478,J00121:27:H3GGKBBXX:5:1202:19593:44658,J00121:27:H3GGKBBXX:5:1117:23531:14519;sequence=TATAGTGTTTATAAATTATGTTTTGATATCCCTGCATTGCTAGTTAATCTAAATTAATAATCACTTAAAAAAAGATATTTATTAATTAAATAGATGTTAACTAAAAAATACTTAGTGTTTGATTA;start=394924;subtype=IES;support_ref=10;support_variant=59;type=IES;
scaffold51_8_with_IES	MILORD	internal_eliminated_sequence	395540	395567	.	.	.	ID=MILORD.8.395540.395567;Name=MILORD.8.395540.395567;bounded_by_ta=TRUE;common_boundary=Both;end=395567;ies_id=IESPGM.PTET51.1.8.376066;ies_left_dist=0;ies_min_dist=0;ies_right_dist=0;junction_seq=atcaggagattaaggTAgcaattcaaatattg;read_names=J00121:27:H3GGKBBXX:5:1213:17208:17948,J00121:27:H3GGKBBXX:5:1208:21186:25369,J00121:27:H3GGKBBXX:5:2217:31913:19513,J00121:27:H3GGKBBXX:5:2201:7202:36130,J00121:27:H3GGKBBXX:5:1206:16021:40016,J00121:27:H3GGKBBXX:5:2228:8237:26283,J00121:27:H3GGKBBXX:5:2209:7588:44394,J00121:27:H3GGKBBXX:5:1120:27570:2316,J00121:27:H3GGKBBXX:5:2208:11008:15258,J00121:27:H3GGKBBXX:5:1112:28767:42020,J00121:27:H3GGKBBXX:5:2111:2686:29958,J00121:27:H3GGKBBXX:5:2125:31243:16840,J00121:27:H3GGKBBXX:5:1228:14712:23540,J00121:27:H3GGKBBXX:5:2211:14651:27162,J00121:27:H3GGKBBXX:5:1108:22506:1560,J00121:27:H3GGKBBXX:5:1226:19695:14414,J00121:27:H3GGKBBXX:5:1104:19654:28059,J00121:27:H3GGKBBXX:5:2205:29143:14291,J00121:27:H3GGKBBXX:5:2226:5142:19795,J00121:27:H3GGKBBXX:5:1103:26839:29536,J00121:27:H3GGKBBXX:5:2224:20862:37888;sequence=TATAATTTAGTATTAGTTACATGTTCTA;start=395540;subtype=IES;support_ref=0;support_variant=21;type=IES;
scaffold51_8_with_IES	MILORD	internal_eliminated_sequence	395724	395777	.	.	.	ID=MILORD.8.395724.395777;Name=MILORD.8.395724.395777;bounded_by_ta=TRUE;common_boundary=Both;end=395777;ies_id=IESPGM.PTET51.1.8.376222;ies_left_dist=0;ies_min_dist=0;ies_right_dist=0;junction_seq=attctcgatttctggTAttgaatatcccttat;read_names=J00121:27:H3GGKBBXX:5:1103:23328:18634,J00121:27:H3GGKBBXX:5:2118:18446:20621,J00121:27:H3GGKBBXX:5:2221:10541:36253,J00121:27:H3GGKBBXX:5:1217:22140:42987,J00121:27:H3GGKBBXX:5:1215:25033:12374,J00121:27:H3GGKBBXX:5:1115:27894:27918,J00121:27:H3GGKBBXX:5:2202:3346:38099,J00121:27:H3GGKBBXX:5:1121:4655:9807,J00121:27:H3GGKBBXX:5:2122:21623:14695,J00121:27:H3GGKBBXX:5:1220:13311:47700,J00121:27:H3GGKBBXX:5:2218:32055:24190,J00121:27:H3GGKBBXX:5:2219:26139:28604,J00121:27:H3GGKBBXX:5:2217:13606:3934,J00121:27:H3GGKBBXX:5:1221:21866:46381,J00121:27:H3GGKBBXX:5:1210:17005:16928,J00121:27:H3GGKBBXX:5:1120:7943:44306,J00121:27:H3GGKBBXX:5:1122:10805:26723,J00121:27:H3GGKBBXX:5:1201:18284:32543,J00121:27:H3GGKBBXX:5:1121:7852:2826,J00121:27:H3GGKBBXX:5:1113:9354:28182,J00121:27:H3GGKBBXX:5:1114:20973:13711,J00121:27:H3GGKBBXX:5:1119:9993:23030,J00121:27:H3GGKBBXX:5:1105:15402:35673;sequence=TACACTAAAAATGTTATAAATGTGGAAAATAGAAATTGATATATTAAACCACTA;start=395724;subtype=IES;support_ref=2;support_variant=23;type=IES;
scaffold51_8_with_IES	MILORD	internal_eliminated_sequence	397215	397283	.	.	.	ID=MILORD.8.397215.397283;Name=MILORD.8.397215.397283;bounded_by_ta=TRUE;common_boundary=Both;end=397283;ies_id=IESPGM.PTET51.1.8.377659;ies_left_dist=0;ies_min_dist=0;ies_right_dist=0;junction_seq=agttctattggatgtTAtaaccataacatgaa;read_names=J00121:27:H3GGKBBXX:5:2205:14620:18845,J00121:27:H3GGKBBXX:5:2123:14702:18810,J00121:27:H3GGKBBXX:5:1115:26443:30046,J00121:27:H3GGKBBXX:5:1209:18416:17263,J00121:27:H3GGKBBXX:5:2113:24738:13306,J00121:27:H3GGKBBXX:5:1227:9942:2967,J00121:27:H3GGKBBXX:5:2224:7699:34389,J00121:27:H3GGKBBXX:5:1127:30533:40543,J00121:27:H3GGKBBXX:5:2101:24759:14396,J00121:27:H3GGKBBXX:5:1227:6857:13271,J00121:27:H3GGKBBXX:5:1222:4087:35866,J00121:27:H3GGKBBXX:5:2108:26545:6238,J00121:27:H3GGKBBXX:5:2125:9506:27953,J00121:27:H3GGKBBXX:5:2125:27499:40526,J00121:27:H3GGKBBXX:5:2223:6177:24718,J00121:27:H3GGKBBXX:5:2227:21937:43585,J00121:27:H3GGKBBXX:5:1120:16701:9367,J00121:27:H3GGKBBXX:5:1202:15798:35725,J00121:27:H3GGKBBXX:5:2216:14996:19496,J00121:27:H3GGKBBXX:5:1224:6279:34424,J00121:27:H3GGKBBXX:5:1111:5091:2334,J00121:27:H3GGKBBXX:5:1227:12916:7838,J00121:27:H3GGKBBXX:5:2223:3366:16753,J00121:27:H3GGKBBXX:5:1113:13626:14977,J00121:27:H3GGKBBXX:5:1219:10460:9139,J00121:27:H3GGKBBXX:5:2227:11251:35022,J00121:27:H3GGKBBXX:5:1226:27204:27778,J00121:27:H3GGKBBXX:5:2103:26808:22907,J00121:27:H3GGKBBXX:5:2205:19004:44482,J00121:27:H3GGKBBXX:5:2211:15980:18353,J00121:27:H3GGKBBXX:5:2209:21298:30626,J00121:27:H3GGKBBXX:5:2104:12479:23470,J00121:27:H3GGKBBXX:5:2117:5304:3055,J00121:27:H3GGKBBXX:5:1202:16153:35110,J00121:27:H3GGKBBXX:5:2218:25408:45449,J00121:27:H3GGKBBXX:5:1114:18812:47665,J00121:27:H3GGKBBXX:5:2103:15879:8049;sequence=TACAGCCAAATAGCGTATATATTTATTCCTTTTATTGTTTAAATTTAATAATCATAAGAAAATTGGTTG;start=397215;subtype=IES;support_ref=2;support_variant=37;type=IES;
scaffold51_8_with_IES	MILORD	internal_eliminated_sequence	399421	399521	.	.	.	ID=MILORD.8.399421.399521;Name=MILORD.8.399421.399521;bounded_by_ta=TRUE;common_boundary=Both;end=399521;ies_id=IESPGM.PTET51.1.8.379796;ies_left_dist=0;ies_min_dist=0;ies_right_dist=0;junction_seq=tgcaatcttctctttTAtcatttctttgttct;read_names=J00121:27:H3GGKBBXX:5:2103:9770:14027,J00121:27:H3GGKBBXX:5:2227:17330:16542,J00121:27:H3GGKBBXX:5:1213:15524:26881,J00121:27:H3GGKBBXX:5:1124:7710:10422,J00121:27:H3GGKBBXX:5:2205:28290:4163,J00121:27:H3GGKBBXX:5:2228:23338:33914,J00121:27:H3GGKBBXX:5:2124:22191:41211,J00121:27:H3GGKBBXX:5:2124:28392:19109,J00121:27:H3GGKBBXX:5:1106:28138:47788,J00121:27:H3GGKBBXX:5:1107:19451:6818,J00121:27:H3GGKBBXX:5:1101:8176:47067,J00121:27:H3GGKBBXX:5:2116:10003:16928,J00121:27:H3GGKBBXX:5:1110:23175:34020,J00121:27:H3GGKBBXX:5:1224:11261:36728,J00121:27:H3GGKBBXX:5:1101:7334:21412,J00121:27:H3GGKBBXX:5:2217:28209:38275,J00121:27:H3GGKBBXX:5:1216:15554:35725,J00121:27:H3GGKBBXX:5:1128:10957:24032,J00121:27:H3GGKBBXX:5:1216:10450:22168,J00121:27:H3GGKBBXX:5:1124:26555:5868,J00121:27:H3GGKBBXX:5:1227:14184:6554,J00121:27:H3GGKBBXX:5:1108:4188:17087,J00121:27:H3GGKBBXX:5:1227:13849:3407,J00121:27:H3GGKBBXX:5:2208:21247:8770,J00121:27:H3GGKBBXX:5:1108:11718:45713,J00121:27:H3GGKBBXX:5:1117:25540:5798,J00121:27:H3GGKBBXX:5:2225:23754:17825,J00121:27:H3GGKBBXX:5:1224:29711:5042,J00121:27:H3GGKBBXX:5:2222:24109:19496,J00121:27:H3GGKBBXX:5:2206:10216:3512,J00121:27:H3GGKBBXX:5:2125:15818:42935,J00121:27:H3GGKBBXX:5:2125:22090:2703,J00121:27:H3GGKBBXX:5:2225:16234:6273,J00121:27:H3GGKBBXX:5:1106:11393:25949,J00121:27:H3GGKBBXX:5:1106:15514:6185,J00121:27:H3GGKBBXX:5:1213:11627:10704,J00121:27:H3GGKBBXX:5:1126:32502:6044,J00121:27:H3GGKBBXX:5:1228:11261:43480,J00121:27:H3GGKBBXX:5:1226:4797:30767,J00121:27:H3GGKBBXX:5:1219:13727:18177,J00121:27:H3GGKBBXX:5:1126:13078:5270,J00121:27:H3GGKBBXX:5:2209:2463:35022,J00121:27:H3GGKBBXX:5:2217:12023:36569,J00121:27:H3GGKBBXX:5:2215:22739:4180,J00121:27:H3GGKBBXX:5:1201:9151:13306,J00121:27:H3GGKBBXX:5:1103:24424:13113,J00121:27:H3GGKBBXX:5:2214:17492:27408,J00121:27:H3GGKBBXX:5:2216:18812:16612,J00121:27:H3GGKBBXX:5:1202:25611:12919,J00121:27:H3GGKBBXX:5:1110:14113:24261;sequence=TACACTTAAATTATTAATTATTAATTTTAATTCTAAATTATTAAATTTTTACTATTTATTATTATGAAATAAAACAAAAAGAGAATAATTATTATTTACTG;start=399421;subtype=IES;support_ref=0;support_variant=50;type=IES;
scaffold51_8_with_IES	MILORD	internal_eliminated_sequence	399923	399996	.	.	.	ID=MILORD.8.399923.399996;Name=MILORD.8.399923.399996;bounded_by_ta=TRUE;common_boundary=Both;end=399996;ies_id=IESPGM.PTET51.1.8.380197;ies_left_dist=0;ies_min_dist=0;ies_right_dist=0;junction_seq=ttgtagacttaaggaTAttaaaaaacttaatt;read_names=J00121:27:H3GGKBBXX:5:1216:9719:7926,J00121:27:H3GGKBBXX:5:1203:15371:19513,J00121:27:H3GGKBBXX:5:1228:25692:27549,J00121:27:H3GGKBBXX:5:2215:8653:40825,J00121:27:H3GGKBBXX:5:1110:22090:5517,J00121:27:H3GGKBBXX:5:1102:12794:21729,J00121:27:H3GGKBBXX:5:1203:1539:31417,J00121:27:H3GGKBBXX:5:1115:31253:37537,J00121:27:H3GGKBBXX:5:1203:1671:31470,J00121:27:H3GGKBBXX:5:2106:14174:21799,J00121:27:H3GGKBBXX:5:1122:10906:2598,J00121:27:H3GGKBBXX:5:1216:9171:28639,J00121:27:H3GGKBBXX:5:2119:31568:36956,J00121:27:H3GGKBBXX:5:2224:26443:2334,J00121:27:H3GGKBBXX:5:2123:23043:40227,J00121:27:H3GGKBBXX:5:1106:21745:5517,J00121:27:H3GGKBBXX:5:2211:21197:34459,J00121:27:H3GGKBBXX:5:1219:23338:29976,J00121:27:H3GGKBBXX:5:1203:21714:11231,J00121:27:H3GGKBBXX:5:1122:8237:19109,J00121:27:H3GGKBBXX:5:1123:8379:9860,J00121:27:H3GGKBBXX:5:2116:20101:5868,J00121:27:H3GGKBBXX:5:1208:23165:26301,J00121:27:H3GGKBBXX:5:1222:29274:33862,J00121:27:H3GGKBBXX:5:1222:6441:12937,J00121:27:H3GGKBBXX:5:1127:5710:6150,J00121:27:H3GGKBBXX:5:2121:30218:17561,J00121:27:H3GGKBBXX:5:2224:6471:13552,J00121:27:H3GGKBBXX:5:2120:10368:17139,J00121:27:H3GGKBBXX:5:1210:5020:44482,J00121:27:H3GGKBBXX:5:1225:10855:15487,J00121:27:H3GGKBBXX:5:2226:22475:25492,J00121:27:H3GGKBBXX:5:1227:14367:6835,J00121:27:H3GGKBBXX:5:1203:27042:27883,J00121:27:H3GGKBBXX:5:1206:12023:12058,J00121:27:H3GGKBBXX:5:1228:21339:5728,J00121:27:H3GGKBBXX:5:1220:22719:39770,J00121:27:H3GGKBBXX:5:2101:11830:25966,J00121:27:H3GGKBBXX:5:2216:11586:17913;sequence=TATAGTTGAATTAATAAGCACTTCGATAAATGAATAAATTAAATTTATAATTGTAAAAATATATACTTTTGCTG;start=399923;subtype=IES;support_ref=10;support_variant=39;type=IES;
scaffold51_8_with_IES	MILORD	internal_eliminated_sequence	402677	402783	.	.	.	ID=MILORD.8.402677.402783;Name=MILORD.8.402677.402783;bounded_by_ta=TRUE;common_boundary=Both;end=402783;ies_id=IESPGM.PTET51.1.8.382877;ies_left_dist=0;ies_min_dist=0;ies_right_dist=0;junction_seq=ccaattttatcttatTAttgttatgattattt;read_names=J00121:27:H3GGKBBXX:5:1207:27255:28463,J00121:27:H3GGKBBXX:5:1219:5710:4813,J00121:27:H3GGKBBXX:5:2219:24089:26424,J00121:27:H3GGKBBXX:5:1217:13058:19795,J00121:27:H3GGKBBXX:5:2212:17452:21922,J00121:27:H3GGKBBXX:5:2224:18588:32543,J00121:27:H3GGKBBXX:5:1218:24261:47577,J00121:27:H3GGKBBXX:5:2211:30766:18616,J00121:27:H3GGKBBXX:5:1118:8075:21887,J00121:27:H3GGKBBXX:5:1120:15919:40367,J00121:27:H3GGKBBXX:5:2202:28879:17069,J00121:27:H3GGKBBXX:5:1125:13017:6501,J00121:27:H3GGKBBXX:5:2112:11211:40860,J00121:27:H3GGKBBXX:5:1221:18223:28534,J00121:27:H3GGKBBXX:5:1123:22252:4286,J00121:27:H3GGKBBXX:5:1216:4290:42196,J00121:27:H3GGKBBXX:5:2207:20720:11653,J00121:27:H3GGKBBXX:5:2123:20101:48843,J00121:27:H3GGKBBXX:5:2222:19786:7539,J00121:27:H3GGKBBXX:5:1111:23226:31576,J00121:27:H3GGKBBXX:5:1216:4564:42179,J00121:27:H3GGKBBXX:5:1108:4939:33229,J00121:27:H3GGKBBXX:5:1115:31284:8506,J00121:27:H3GGKBBXX:5:2124:8755:19091,J00121:27:H3GGKBBXX:5:2208:12611:44834,J00121:27:H3GGKBBXX:5:2111:16264:10264,J00121:27:H3GGKBBXX:5:2214:23947:5710,J00121:27:H3GGKBBXX:5:1201:16762:14783,J00121:27:H3GGKBBXX:5:1107:8278:41018,J00121:27:H3GGKBBXX:5:2225:19664:4866,J00121:27:H3GGKBBXX:5:1121:27488:42126,J00121:27:H3GGKBBXX:5:2124:22851:32508,J00121:27:H3GGKBBXX:5:2228:3407:36200,J00121:27:H3GGKBBXX:5:2224:12672:22889,J00121:27:H3GGKBBXX:5:1126:18680:1789,J00121:27:H3GGKBBXX:5:2228:23652:45467,J00121:27:H3GGKBBXX:5:2220:30787:14678,J00121:27:H3GGKBBXX:5:2105:28310:17491,J00121:27:H3GGKBBXX:5:2207:10724:11812,J00121:27:H3GGKBBXX:5:2112:4249:37273,J00121:27:H3GGKBBXX:5:2122:24596:14361,J00121:27:H3GGKBBXX:5:2210:6005:47208,J00121:27:H3GGKBBXX:5:2107:17432:47594,J00121:27:H3GGKBBXX:5:1216:25185:39014,J00121:27:H3GGKBBXX:5:1110:30188:7697,J00121:27:H3GGKBBXX:5:2217:15514:14273,J00121:27:H3GGKBBXX:5:1226:1570:16911,J00121:27:H3GGKBBXX:5:2213:31213:20269,J00121:27:H3GGKBBXX:5:1208:12398:2510,J00121:27:H3GGKBBXX:5:2113:16447:30274,J00121:27:H3GGKBBXX:5:1119:21734:5112,J00121:27:H3GGKBBXX:5:1115:23591:44552,J00121:27:H3GGKBBXX:5:1203:27356:27057,J00121:27:H3GGKBBXX:5:1127:12428:30274,J00121:27:H3GGKBBXX:5:2125:14022:28920,J00121:27:H3GGKBBXX:5:1214:27387:24753,J00121:27:H3GGKBBXX:5:2110:6888:17509,J00121:27:H3GGKBBXX:5:1204:25733:20832,J00121:27:H3GGKBBXX:5:2212:7862:10088,J00121:27:H3GGKBBXX:5:2222:16995:21166,J00121:27:H3GGKBBXX:5:1215:16275:3108,J00121:27:H3GGKBBXX:5:2203:12997:35585,J00121:27:H3GGKBBXX:5:2222:27945:1771,J00121:27:H3GGKBBXX:5:1208:21186:10387,J00121:27:H3GGKBBXX:5:1225:23997:8224,J00121:27:H3GGKBBXX:5:1209:29396:29255,J00121:27:H3GGKBBXX:5:1223:22008:20885,J00121:27:H3GGKBBXX:5:2124:7720:3864,J00121:27:H3GGKBBXX:5:1225:13382:11706,J00121:27:H3GGKBBXX:5:2102:8085:36464;sequence=TACAACTGAATGATACAAAATTGTAGAATTTTATAGATATCAAAATAGTTTATTGTTTTAATTATTTTGATTAACAATTAATTACAATAAATAAAAGTTTTGTATTG;start=402677;subtype=IES;support_ref=0;support_variant=70;type=IES;
scaffold51_8_with_IES	MILORD	internal_eliminated_sequence	403483	403551	.	.	.	ID=MILORD.8.403483.403551;Name=MILORD.8.403483.403551;bounded_by_ta=TRUE;common_boundary=Both;end=403551;ies_id=IESPGM.PTET51.1.8.383576;ies_left_dist=0;ies_min_dist=0;ies_right_dist=0;junction_seq=taagtcttttccaagTAgttcaataaccatca;read_names=J00121:27:H3GGKBBXX:5:2217:13027:12357,J00121:27:H3GGKBBXX:5:1208:7070:4708,J00121:27:H3GGKBBXX:5:1204:9678:13939,J00121:27:H3GGKBBXX:5:2109:19989:37326,J00121:27:H3GGKBBXX:5:1106:25682:6255,J00121:27:H3GGKBBXX:5:2107:18111:28024,J00121:27:H3GGKBBXX:5:2213:25205:44922,J00121:27:H3GGKBBXX:5:2225:7618:5728,J00121:27:H3GGKBBXX:5:2218:12286:26969,J00121:27:H3GGKBBXX:5:1106:18609:43480,J00121:27:H3GGKBBXX:5:2217:22069:28340,J00121:27:H3GGKBBXX:5:2105:19268:16172,J00121:27:H3GGKBBXX:5:2205:17239:32806,J00121:27:H3GGKBBXX:5:2226:16011:40033,J00121:27:H3GGKBBXX:5:1217:21501:40543,J00121:27:H3GGKBBXX:5:2125:25855:2369,J00121:27:H3GGKBBXX:5:1120:18243:19601,J00121:27:H3GGKBBXX:5:2226:16264:46100,J00121:27:H3GGKBBXX:5:1210:21176:46135,J00121:27:H3GGKBBXX:5:1206:14042:28323,J00121:27:H3GGKBBXX:5:1211:6948:24964,J00121:27:H3GGKBBXX:5:1209:4279:13939,J00121:27:H3GGKBBXX:5:1204:18243:47911,J00121:27:H3GGKBBXX:5:2211:18456:8400,J00121:27:H3GGKBBXX:5:1124:7192:34002,J00121:27:H3GGKBBXX:5:2123:23378:40631,J00121:27:H3GGKBBXX:5:2227:14164:39752,J00121:27:H3GGKBBXX:5:2221:5335:29307,J00121:27:H3GGKBBXX:5:2209:13078:18142,J00121:27:H3GGKBBXX:5:2206:1966:30609,J00121:27:H3GGKBBXX:5:1207:13372:47841,J00121:27:H3GGKBBXX:5:2218:5112:35040,J00121:27:H3GGKBBXX:5:2206:9354:10493,J00121:27:H3GGKBBXX:5:2225:20283:44799,J00121:27:H3GGKBBXX:5:2210:21714:1349,J00121:27:H3GGKBBXX:5:2205:10084:40350,J00121:27:H3GGKBBXX:5:2224:23074:1912,J00121:27:H3GGKBBXX:5:1127:17208:22063,J00121:27:H3GGKBBXX:5:1207:23551:34635,J00121:27:H3GGKBBXX:5:1213:21917:45836,J00121:27:H3GGKBBXX:5:1226:16670:37976,J00121:27:H3GGKBBXX:5:2103:29325:44148,J00121:27:H3GGKBBXX:5:2124:21816:44957,J00121:27:H3GGKBBXX:5:2219:19938:32314,J00121:27:H3GGKBBXX:5:1206:2666:14941,J00121:27:H3GGKBBXX:5:2202:18629:7996,J00121:27:H3GGKBBXX:5:1204:25743:4180,J00121:27:H3GGKBBXX:5:1228:3731:22661,J00121:27:H3GGKBBXX:5:2226:30127:43955,J00121:27:H3GGKBBXX:5:1216:15747:41581,J00121:27:H3GGKBBXX:5:2115:29833:26775,J00121:27:H3GGKBBXX:5:2106:26118:33527,J00121:27:H3GGKBBXX:5:2111:28970:21236;sequence=TACAATCAATTTAATTGCATTTTAGTTTTAACCATACAAATTGTATGTAATAATCTACCAATTTGATTG;start=403483;subtype=IES;support_ref=0;support_variant=53;type=IES;
scaffold51_8_with_IES	MILORD	internal_eliminated_sequence	407202	407320	.	.	.	ID=MILORD.8.407202.407320;Name=MILORD.8.407202.407320;bounded_by_ta=TRUE;common_boundary=None;end=407320;ies_id=IESPGM.PTET51.1.8.389896;ies_left_dist=2670;ies_min_dist=2579;ies_right_dist=2579;junction_seq=atgatgttattttatTAcaataatcaaatatt;read_names=J00121:27:H3GGKBBXX:5:1211:21542:15539,J00121:27:H3GGKBBXX:5:2213:11738:23452;sequence=TACATCCGAAATTATCTTGGTATTAGAAAATCAATAGCTTATAAATGACACTAAATCAAAAAAAAATTAAATTGAAATTAAAATCGATTATATTAAACAAAAATACATTCTATCAACAT;start=407202;subtype=MAC;support_ref=132;support_variant=2;type=CRYPTIC;
scaffold51_8_with_IES	MILORD	internal_eliminated_sequence	409872	409899	.	.	.	ID=MILORD.8.409872.409899;Name=MILORD.8.409872.409899;bounded_by_ta=TRUE;common_boundary=Both;end=409899;ies_id=IESPGM.PTET51.1.8.389896;ies_left_dist=0;ies_min_dist=0;ies_right_dist=0;junction_seq=ttttagaaaattcatTAcctggttatggatca;read_names=J00121:27:H3GGKBBXX:5:1122:14296:48210,J00121:27:H3GGKBBXX:5:2217:8258:22661,J00121:27:H3GGKBBXX:5:1218:20689:38644,J00121:27:H3GGKBBXX:5:2216:23186:9069,J00121:27:H3GGKBBXX:5:2109:15615:34424,J00121:27:H3GGKBBXX:5:2223:17858:6027,J00121:27:H3GGKBBXX:5:2218:21704:31681,J00121:27:H3GGKBBXX:5:2124:17888:12445,J00121:27:H3GGKBBXX:5:1220:10470:31628,J00121:27:H3GGKBBXX:5:2119:26382:7152,J00121:27:H3GGKBBXX:5:2111:5934:23663,J00121:27:H3GGKBBXX:5:1228:20466:39945,J00121:27:H3GGKBBXX:5:1226:30523:9895,J00121:27:H3GGKBBXX:5:1217:6350:8559,J00121:27:H3GGKBBXX:5:1214:16650:46979,J00121:27:H3GGKBBXX:5:2207:17107:17597,J00121:27:H3GGKBBXX:5:1215:26788:9297;sequence=TATAGAACAAATAAAAAATTCATAATTA;start=409872;subtype=IES;support_ref=3;support_variant=17;type=IES;
scaffold51_8_with_IES	MILORD	internal_eliminated_sequence	410402	410516	.	.	.	ID=MILORD.8.410402.410516;Name=MILORD.8.410402.410516;bounded_by_ta=TRUE;common_boundary=Both;end=410516;ies_id=IESPGM.PTET51.1.8.390398;ies_left_dist=0;ies_min_dist=0;ies_right_dist=0;junction_seq=ccccactttttgggaTAacagtattcttaaaa;read_names=J00121:27:H3GGKBBXX:5:1118:6969:6466,J00121:27:H3GGKBBXX:5:1216:13058:28411,J00121:27:H3GGKBBXX:5:2113:30959:20111,J00121:27:H3GGKBBXX:5:2206:12053:44324,J00121:27:H3GGKBBXX:5:2120:16762:16155,J00121:27:H3GGKBBXX:5:2212:19806:46434,J00121:27:H3GGKBBXX:5:1213:15138:12005,J00121:27:H3GGKBBXX:5:2122:20973:44939,J00121:27:H3GGKBBXX:5:1109:18812:28956,J00121:27:H3GGKBBXX:5:2228:7476:34635,J00121:27:H3GGKBBXX:5:2203:8633:25034,J00121:27:H3GGKBBXX:5:1222:18193:38433,J00121:27:H3GGKBBXX:5:1126:13687:18388,J00121:27:H3GGKBBXX:5:1128:10571:45520,J00121:27:H3GGKBBXX:5:2121:30269:35339,J00121:27:H3GGKBBXX:5:1103:13616:41686,J00121:27:H3GGKBBXX:5:1123:13738:44113,J00121:27:H3GGKBBXX:5:2217:16315:48579,J00121:27:H3GGKBBXX:5:1115:13027:44042,J00121:27:H3GGKBBXX:5:1218:4574:6818,J00121:27:H3GGKBBXX:5:1223:13697:1455,J00121:27:H3GGKBBXX:5:1109:19065:23839,J00121:27:H3GGKBBXX:5:1122:28808:27145,J00121:27:H3GGKBBXX:5:1126:8937:36147,J00121:27:H3GGKBBXX:5:2108:21947:6150,J00121:27:H3GGKBBXX:5:1125:18751:7117,J00121:27:H3GGKBBXX:5:1217:14022:13623,J00121:27:H3GGKBBXX:5:2203:2199:2949,J00121:27:H3GGKBBXX:5:1211:4127:26125,J00121:27:H3GGKBBXX:5:2113:12723:26002,J00121:27:H3GGKBBXX:5:1106:18568:47172,J00121:27:H3GGKBBXX:5:1108:12794:34917,J00121:27:H3GGKBBXX:5:1104:21105:25826,J00121:27:H3GGKBBXX:5:2208:20101:20814,J00121:27:H3GGKBBXX:5:2104:25225:29870,J00121:27:H3GGKBBXX:5:1204:16549:21518,J00121:27:H3GGKBBXX:5:1109:14793:42530,J00121:27:H3GGKBBXX:5:2209:26007:32982,J00121:27:H3GGKBBXX:5:2202:2098:29008,J00121:27:H3GGKBBXX:5:1116:24271:21430,J00121:27:H3GGKBBXX:5:1217:18994:18827,J00121:27:H3GGKBBXX:5:1203:4249:31927,J00121:27:H3GGKBBXX:5:2224:6289:38099,J00121:27:H3GGKBBXX:5:2101:31649:26476,J00121:27:H3GGKBBXX:5:2124:3295:16067,J00121:27:H3GGKBBXX:5:1124:6827:33791,J00121:27:H3GGKBBXX:5:2228:25449:27865,J00121:27:H3GGKBBXX:5:1109:15493:42935,J00121:27:H3GGKBBXX:5:2223:21054:1719,J00121:27:H3GGKBBXX:5:1215:18639:32384,J00121:27:H3GGKBBXX:5:2223:10815:32472,J00121:27:H3GGKBBXX:5:2106:13190:19707,J00121:27:H3GGKBBXX:5:1108:22090:30310,J00121:27:H3GGKBBXX:5:1113:23845:47383,J00121:27:H3GGKBBXX:5:2106:27854:7873;sequence=TACAGCAATTTTTAGCAAGGTTTTTATTTATATTATCAATAAAGTAATAAAGTAATTTCTAAGAATTTTAGATTCATAGGTTAACACCTTTGAAATGAAATAGAAAATCTTACTG;start=410402;subtype=IES;support_ref=2;support_variant=55;type=IES;
scaffold51_8_with_IES	MILORD	internal_eliminated_sequence	412434	412462	.	.	.	ID=MILORD.8.412434.412462;Name=MILORD.8.412434.412462;bounded_by_ta=TRUE;common_boundary=Both;end=412462;ies_id=IESPGM.PTET51.1.8.392315;ies_left_dist=0;ies_min_dist=0;ies_right_dist=0;junction_seq=gcaaatcagcagctgTAccagctccagcagcc;read_names=J00121:27:H3GGKBBXX:5:2222:27833:48878,J00121:27:H3GGKBBXX:5:1127:21582:32103,J00121:27:H3GGKBBXX:5:1127:9759:35567,J00121:27:H3GGKBBXX:5:2202:11048:16032,J00121:27:H3GGKBBXX:5:1223:10561:33229,J00121:27:H3GGKBBXX:5:1207:4452:34459,J00121:27:H3GGKBBXX:5:1101:13656:34934,J00121:27:H3GGKBBXX:5:1124:15605:10071,J00121:27:H3GGKBBXX:5:2119:16711:32244,J00121:27:H3GGKBBXX:5:1118:3802:31400,J00121:27:H3GGKBBXX:5:1101:13667:34917,J00121:27:H3GGKBBXX:5:2116:10003:27162,J00121:27:H3GGKBBXX:5:1215:28666:12269,J00121:27:H3GGKBBXX:5:1107:20973:16770,J00121:27:H3GGKBBXX:5:2219:2808:39418,J00121:27:H3GGKBBXX:5:1119:26798:10757,J00121:27:H3GGKBBXX:5:1117:26220:26002,J00121:27:H3GGKBBXX:5:1112:3843:13640,J00121:27:H3GGKBBXX:5:2214:19847:4233,J00121:27:H3GGKBBXX:5:2210:17574:27795,J00121:27:H3GGKBBXX:5:2212:7304:20902,J00121:27:H3GGKBBXX:5:2225:19725:17491,J00121:27:H3GGKBBXX:5:2224:9902:47946,J00121:27:H3GGKBBXX:5:1124:17695:10809,J00121:27:H3GGKBBXX:5:1228:8136:15979,J00121:27:H3GGKBBXX:5:2122:7923:5024,J00121:27:H3GGKBBXX:5:2111:20405:33686,J00121:27:H3GGKBBXX:5:1125:20943:27127,J00121:27:H3GGKBBXX:5:1221:24271:33105,J00121:27:H3GGKBBXX:5:1104:8988:47032,J00121:27:H3GGKBBXX:5:2103:26910:5991,J00121:27:H3GGKBBXX:5:1114:29183:21430,J00121:27:H3GGKBBXX:5:2105:21734:12321,J00121:27:H3GGKBBXX:5:2208:26149:49054,J00121:27:H3GGKBBXX:5:2128:23297:10317,J00121:27:H3GGKBBXX:5:1219:14032:41176,J00121:27:H3GGKBBXX:5:1217:26281:9156,J00121:27:H3GGKBBXX:5:1219:10784:41211,J00121:27:H3GGKBBXX:5:2210:14143:17350,J00121:27:H3GGKBBXX:5:1215:16843:19531,J00121:27:H3GGKBBXX:5:1206:20882:41897,J00121:27:H3GGKBBXX:5:1215:16812:19548,J00121:27:H3GGKBBXX:5:1211:29264:47700,J00121:27:H3GGKBBXX:5:1106:20192:2228,J00121:27:H3GGKBBXX:5:1113:23744:33809,J00121:27:H3GGKBBXX:5:1125:12926:24595,J00121:27:H3GGKBBXX:5:1216:11688:6413,J00121:27:H3GGKBBXX:5:2120:23226:34776,J00121:27:H3GGKBBXX:5:2208:4279:13025,J00121:27:H3GGKBBXX:5:1227:16224:4637,J00121:27:H3GGKBBXX:5:1110:4635:24437,J00121:27:H3GGKBBXX:5:2219:28940:36622,J00121:27:H3GGKBBXX:5:1127:13474:40702,J00121:27:H3GGKBBXX:5:2202:8359:41124,J00121:27:H3GGKBBXX:5:2114:17645:16594,J00121:27:H3GGKBBXX:5:1114:4909:41018,J00121:27:H3GGKBBXX:5:2202:7892:33949,J00121:27:H3GGKBBXX:5:2213:8775:39664,J00121:27:H3GGKBBXX:5:1219:21755:9403;sequence=TATAATTAGTCTAACTATTTTAAATACTA;start=412434;subtype=IES;support_ref=3;support_variant=59;type=IES;
scaffold51_8_with_IES	MILORD	internal_eliminated_sequence	412871	412987	.	.	.	ID=MILORD.8.412871.412987;Name=MILORD.8.412871.412987;bounded_by_ta=TRUE;common_boundary=Both;end=412987;ies_id=IESPGM.PTET51.1.8.392723;ies_left_dist=0;ies_min_dist=0;ies_right_dist=0;junction_seq=ttttgtgagttgcacTAtcagatgcaggagaa;read_names=J00121:27:H3GGKBBXX:5:2225:7527:28745,J00121:27:H3GGKBBXX:5:1223:12560:11407,J00121:27:H3GGKBBXX:5:2102:18700:34424,J00121:27:H3GGKBBXX:5:2108:12266:10897,J00121:27:H3GGKBBXX:5:1225:20811:33932,J00121:27:H3GGKBBXX:5:1216:4624:30644,J00121:27:H3GGKBBXX:5:1115:29833:44464,J00121:27:H3GGKBBXX:5:2228:25753:20973,J00121:27:H3GGKBBXX:5:1215:14702:35198,J00121:27:H3GGKBBXX:5:2107:6573:16577,J00121:27:H3GGKBBXX:5:2121:14001:41370,J00121:27:H3GGKBBXX:5:1104:18314:24894,J00121:27:H3GGKBBXX:5:2113:24708:20076,J00121:27:H3GGKBBXX:5:2223:14631:28428,J00121:27:H3GGKBBXX:5:1119:10906:10686,J00121:27:H3GGKBBXX:5:1118:16549:48913,J00121:27:H3GGKBBXX:5:1217:8937:14238,J00121:27:H3GGKBBXX:5:2228:5518:17456,J00121:27:H3GGKBBXX:5:2101:22293:19830,J00121:27:H3GGKBBXX:5:1112:24342:26125,J00121:27:H3GGKBBXX:5:1126:12134:28182,J00121:27:H3GGKBBXX:5:2223:4756:47260,J00121:27:H3GGKBBXX:5:2204:21389:38521,J00121:27:H3GGKBBXX:5:2119:6197:42970,J00121:27:H3GGKBBXX:5:1211:5741:24349,J00121:27:H3GGKBBXX:5:2223:29214:32736,J00121:27:H3GGKBBXX:5:1203:26788:36657,J00121:27:H3GGKBBXX:5:1124:15605:33316,J00121:27:H3GGKBBXX:5:2120:8866:15627,J00121:27:H3GGKBBXX:5:2102:10876:24138,J00121:27:H3GGKBBXX:5:1103:25641:35022,J00121:27:H3GGKBBXX:5:1218:6218:13183,J00121:27:H3GGKBBXX:5:1124:9871:5235,J00121:27:H3GGKBBXX:5:1120:25246:38240,J00121:27:H3GGKBBXX:5:1204:3975:15029,J00121:27:H3GGKBBXX:5:1103:11850:13412,J00121:27:H3GGKBBXX:5:1121:13413:7926,J00121:27:H3GGKBBXX:5:2112:8684:26670,J00121:27:H3GGKBBXX:5:1107:11586:10774,J00121:27:H3GGKBBXX:5:2209:27336:5112,J00121:27:H3GGKBBXX:5:2214:17117:26687,J00121:27:H3GGKBBXX:5:1101:22790:44816,J00121:27:H3GGKBBXX:5:1225:9496:39682,J00121:27:H3GGKBBXX:5:1110:27762:40526,J00121:27:H3GGKBBXX:5:1117:1286:46662,J00121:27:H3GGKBBXX:5:2102:32329:23540,J00121:27:H3GGKBBXX:5:2118:13129:22133,J00121:27:H3GGKBBXX:5:1221:11485:22872,J00121:27:H3GGKBBXX:5:2213:20841:44922,J00121:27:H3GGKBBXX:5:2201:27529:37202,J00121:27:H3GGKBBXX:5:2102:10927:24155,J00121:27:H3GGKBBXX:5:1227:6208:26177,J00121:27:H3GGKBBXX:5:2225:7547:28745,J00121:27:H3GGKBBXX:5:1220:6147:14045,J00121:27:H3GGKBBXX:5:1105:18639:31470,J00121:27:H3GGKBBXX:5:1218:10592:43058,J00121:27:H3GGKBBXX:5:2216:9658:24911,J00121:27:H3GGKBBXX:5:2120:25956:43691,J00121:27:H3GGKBBXX:5:1103:22029:47155,J00121:27:H3GGKBBXX:5:1204:20243:26723,J00121:27:H3GGKBBXX:5:2106:9211:19109,J00121:27:H3GGKBBXX:5:2119:5477:36798,J00121:27:H3GGKBBXX:5:1224:3112:22186,J00121:27:H3GGKBBXX:5:2105:15158:14045,J00121:27:H3GGKBBXX:5:2210:22871:18687,J00121:27:H3GGKBBXX:5:1228:9942:30714,J00121:27:H3GGKBBXX:5:1207:24738:20164,J00121:27:H3GGKBBXX:5:2105:14336:12480,J00121:27:H3GGKBBXX:5:2224:26068:44799,J00121:27:H3GGKBBXX:5:2201:15838:35022,J00121:27:H3GGKBBXX:5:2222:24434:8312,J00121:27:H3GGKBBXX:5:1205:29843:35725;sequence=TACACTAAAATCAAGTTCTTTTTATTGTTAAAGTAATTGTATAAATTATATACTTTCTTGCATCTTCACTTAAATCAATAATTTAAGTAATATGAAAGTAAGTATTTTCAGAGATTG;start=412871;subtype=IES;support_ref=2;support_variant=72;type=IES;
scaffold51_8_with_IES	MILORD	internal_eliminated_sequence	414885	414928	.	.	.	ID=MILORD.8.414885.414928;Name=MILORD.8.414885.414928;bounded_by_ta=TRUE;common_boundary=Both;end=414928;ies_id=IESPGM.PTET51.1.8.394620;ies_left_dist=0;ies_min_dist=0;ies_right_dist=0;junction_seq=ttcccacaaaatatgTAcatcttctcattaac;read_names=J00121:27:H3GGKBBXX:5:1110:18893:10247,J00121:27:H3GGKBBXX:5:2122:31213:42882,J00121:27:H3GGKBBXX:5:1121:27377:25193,J00121:27:H3GGKBBXX:5:2222:24951:7838,J00121:27:H3GGKBBXX:5:2209:23043:20533,J00121:27:H3GGKBBXX:5:2207:26129:39840,J00121:27:H3GGKBBXX:5:1103:11657:6290,J00121:27:H3GGKBBXX:5:1224:9546:39453,J00121:27:H3GGKBBXX:5:2213:21004:23364,J00121:27:H3GGKBBXX:5:1106:14590:43515,J00121:27:H3GGKBBXX:5:2210:14489:10422,J00121:27:H3GGKBBXX:5:1103:28767:6818,J00121:27:H3GGKBBXX:5:2111:28524:5376,J00121:27:H3GGKBBXX:5:1225:18578:18071,J00121:27:H3GGKBBXX:5:1111:23317:18370,J00121:27:H3GGKBBXX:5:1108:28016:21412,J00121:27:H3GGKBBXX:5:2114:29498:14062,J00121:27:H3GGKBBXX:5:2121:23003:41247,J00121:27:H3GGKBBXX:5:2112:30239:13025,J00121:27:H3GGKBBXX:5:2216:26545:10458,J00121:27:H3GGKBBXX:5:2103:31121:10440,J00121:27:H3GGKBBXX:5:1118:11525:39928,J00121:27:H3GGKBBXX:5:1225:13301:17474,J00121:27:H3GGKBBXX:5:1203:12012:29343,J00121:27:H3GGKBBXX:5:2203:14783:35303,J00121:27:H3GGKBBXX:5:1226:15696:4391,J00121:27:H3GGKBBXX:5:1205:6938:14361,J00121:27:H3GGKBBXX:5:1226:25520:11495,J00121:27:H3GGKBBXX:5:2206:7588:4725,J00121:27:H3GGKBBXX:5:1127:25834:4022,J00121:27:H3GGKBBXX:5:2216:3488:23610,J00121:27:H3GGKBBXX:5:1123:24819:28745,J00121:27:H3GGKBBXX:5:2227:28605:6325,J00121:27:H3GGKBBXX:5:1227:18761:38996,J00121:27:H3GGKBBXX:5:2112:16620:30749,J00121:27:H3GGKBBXX:5:2103:3163:17210,J00121:27:H3GGKBBXX:5:1211:8207:20428,J00121:27:H3GGKBBXX:5:2126:10825:4110,J00121:27:H3GGKBBXX:5:1103:26413:13957,J00121:27:H3GGKBBXX:5:1226:30228:35690,J00121:27:H3GGKBBXX:5:2207:23937:24648,J00121:27:H3GGKBBXX:5:2205:5294:43023,J00121:27:H3GGKBBXX:5:1127:29823:42618,J00121:27:H3GGKBBXX:5:1115:9252:39154,J00121:27:H3GGKBBXX:5:1202:5304:37519,J00121:27:H3GGKBBXX:5:2223:27428:35022,J00121:27:H3GGKBBXX:5:1123:7486:39189,J00121:27:H3GGKBBXX:5:2123:26017:38029,J00121:27:H3GGKBBXX:5:1117:14813:34407,J00121:27:H3GGKBBXX:5:2101:30452:12304,J00121:27:H3GGKBBXX:5:1201:21907:4989;sequence=TATAATTAATTTTCATATATTAAATCTAACAAAACTATTCTCTG;start=414885;subtype=IES;support_ref=3;support_variant=51;type=IES;
scaffold51_8_with_IES	MILORD	internal_eliminated_sequence	415172	415199	.	.	.	ID=MILORD.8.415172.415199;Name=MILORD.8.415172.415199;bounded_by_ta=TRUE;common_boundary=Both;end=415199;ies_id=IESPGM.PTET51.1.8.394863;ies_left_dist=0;ies_min_dist=0;ies_right_dist=0;junction_seq=tcagttttagccaaaTAccaagttttggctga;read_names=J00121:27:H3GGKBBXX:5:1125:11749:3846,J00121:27:H3GGKBBXX:5:1223:29640:31083,J00121:27:H3GGKBBXX:5:1215:17553:7293,J00121:27:H3GGKBBXX:5:2226:3285:12110,J00121:27:H3GGKBBXX:5:1116:4422:17104,J00121:27:H3GGKBBXX:5:2128:20009:46821,J00121:27:H3GGKBBXX:5:2220:11586:18019,J00121:27:H3GGKBBXX:5:2202:6106:36552,J00121:27:H3GGKBBXX:5:1126:22780:39453,J00121:27:H3GGKBBXX:5:2122:27580:29448,J00121:27:H3GGKBBXX:5:2109:30462:10141,J00121:27:H3GGKBBXX:5:2217:24576:48333,J00121:27:H3GGKBBXX:5:1207:17046:29729,J00121:27:H3GGKBBXX:5:1222:16133:32086,J00121:27:H3GGKBBXX:5:2102:12763:43339,J00121:27:H3GGKBBXX:5:1228:23003:11214,J00121:27:H3GGKBBXX:5:2222:26352:36605,J00121:27:H3GGKBBXX:5:1219:14113:30380,J00121:27:H3GGKBBXX:5:1212:11221:25193,J00121:27:H3GGKBBXX:5:1212:14367:8383,J00121:27:H3GGKBBXX:5:1108:14225:26810,J00121:27:H3GGKBBXX:5:2202:20029:4514,J00121:27:H3GGKBBXX:5:1227:25581:34917,J00121:27:H3GGKBBXX:5:2121:25246:47876,J00121:27:H3GGKBBXX:5:1220:4432:32595,J00121:27:H3GGKBBXX:5:2207:25195:23346,J00121:27:H3GGKBBXX:5:1120:21836:4303,J00121:27:H3GGKBBXX:5:1124:15280:30011,J00121:27:H3GGKBBXX:5:1104:2524:35514,J00121:27:H3GGKBBXX:5:1114:2950:31681,J00121:27:H3GGKBBXX:5:2211:30695:35655,J00121:27:H3GGKBBXX:5:1127:10460:48210,J00121:27:H3GGKBBXX:5:1107:2382:17966,J00121:27:H3GGKBBXX:5:2216:22455:27953,J00121:27:H3GGKBBXX:5:2124:28473:45062,J00121:27:H3GGKBBXX:5:2201:13900:29202,J00121:27:H3GGKBBXX:5:1113:14610:9825,J00121:27:H3GGKBBXX:5:1216:21785:48386,J00121:27:H3GGKBBXX:5:2111:9039:8330,J00121:27:H3GGKBBXX:5:2212:23713:17016,J00121:27:H3GGKBBXX:5:2216:27022:1683,J00121:27:H3GGKBBXX:5:1220:22546:21219,J00121:27:H3GGKBBXX:5:1110:13951:6361,J00121:27:H3GGKBBXX:5:2120:7476:3231;sequence=TATAGTTAATACATTCTAATATCGTCAA;start=415172;subtype=IES;support_ref=0;support_variant=44;type=IES;
scaffold51_8_with_IES	MILORD	internal_eliminated_sequence	415850	415893	.	.	.	ID=MILORD.8.415850.415893;Name=MILORD.8.415850.415893;bounded_by_ta=TRUE;common_boundary=Both;end=415893;ies_id=IESPGM.PTET51.1.8.395513;ies_left_dist=0;ies_min_dist=0;ies_right_dist=0;junction_seq=tatctgtaatcattaTAacttttaccatatta;read_names=J00121:27:H3GGKBBXX:5:1105:9536:1736,J00121:27:H3GGKBBXX:5:2208:26595:5341,J00121:27:H3GGKBBXX:5:1107:30127:33510,J00121:27:H3GGKBBXX:5:2224:25946:29958,J00121:27:H3GGKBBXX:5:2119:22211:42618,J00121:27:H3GGKBBXX:5:2215:11911:15487,J00121:27:H3GGKBBXX:5:1127:18203:30609,J00121:27:H3GGKBBXX:5:1124:19938:11495,J00121:27:H3GGKBBXX:5:2220:29376:45502,J00121:27:H3GGKBBXX:5:2213:26342:12954,J00121:27:H3GGKBBXX:5:1109:7243:19496,J00121:27:H3GGKBBXX:5:2104:13717:43867,J00121:27:H3GGKBBXX:5:2207:10287:31699,J00121:27:H3GGKBBXX:5:2215:13951:8084,J00121:27:H3GGKBBXX:5:2110:14407:20797,J00121:27:H3GGKBBXX:5:2221:5264:36183,J00121:27:H3GGKBBXX:5:2207:24718:33105,J00121:27:H3GGKBBXX:5:1125:20314:5218,J00121:27:H3GGKBBXX:5:2208:15260:16084,J00121:27:H3GGKBBXX:5:2216:9780:21571,J00121:27:H3GGKBBXX:5:2113:27204:45783,J00121:27:H3GGKBBXX:5:1101:16985:17315,J00121:27:H3GGKBBXX:5:1125:7649:4022,J00121:27:H3GGKBBXX:5:1211:7933:8699,J00121:27:H3GGKBBXX:5:2123:1966:25509,J00121:27:H3GGKBBXX:5:2227:20486:2422,J00121:27:H3GGKBBXX:5:2202:10693:17069,J00121:27:H3GGKBBXX:5:2121:27620:36481,J00121:27:H3GGKBBXX:5:1110:26220:11899,J00121:27:H3GGKBBXX:5:1226:24951:36358,J00121:27:H3GGKBBXX:5:1126:17523:27813,J00121:27:H3GGKBBXX:5:2103:16610:26652,J00121:27:H3GGKBBXX:5:1221:12530:40086,J00121:27:H3GGKBBXX:5:1202:23013:32648,J00121:27:H3GGKBBXX:5:2222:19522:38310,J00121:27:H3GGKBBXX:5:1227:24454:12110,J00121:27:H3GGKBBXX:5:2201:12256:42390,J00121:27:H3GGKBBXX:5:2124:24393:6413,J00121:27:H3GGKBBXX:5:1202:27884:21852,J00121:27:H3GGKBBXX:5:1114:12459:7961,J00121:27:H3GGKBBXX:5:1207:9851:19162,J00121:27:H3GGKBBXX:5:2210:2432:10458,J00121:27:H3GGKBBXX:5:2220:9059:13711,J00121:27:H3GGKBBXX:5:1202:6400:23065,J00121:27:H3GGKBBXX:5:1122:16051:40772,J00121:27:H3GGKBBXX:5:1118:8684:21500;sequence=TATAGCTATTAAACTATTTTCTGAAATGATAACAGAATCTACTA;start=415850;subtype=IES;support_ref=2;support_variant=46;type=IES;
scaffold51_8_with_IES	MILORD	internal_eliminated_sequence	416594	416683	.	.	.	ID=MILORD.8.416594.416683;Name=MILORD.8.416594.416683;bounded_by_ta=TRUE;common_boundary=Both;end=416683;ies_id=IESPGM.PTET51.1.8.396213;ies_left_dist=0;ies_min_dist=0;ies_right_dist=0;junction_seq=aaacatcattcatagTAtcaatttacatttat;read_names=J00121:27:H3GGKBBXX:5:1223:7831:33914,J00121:27:H3GGKBBXX:5:2203:13748:27426,J00121:27:H3GGKBBXX:5:2210:11860:30134,J00121:27:H3GGKBBXX:5:1225:12205:14941,J00121:27:H3GGKBBXX:5:2220:7994:19496,J00121:27:H3GGKBBXX:5:1124:13717:13939,J00121:27:H3GGKBBXX:5:1125:13869:35057,J00121:27:H3GGKBBXX:5:2224:3995:23153,J00121:27:H3GGKBBXX:5:1204:12286:31400,J00121:27:H3GGKBBXX:5:1116:17168:34969,J00121:27:H3GGKBBXX:5:1113:27762:6027,J00121:27:H3GGKBBXX:5:1209:16538:9262,J00121:27:H3GGKBBXX:5:1207:22110:42161,J00121:27:H3GGKBBXX:5:2207:29954:38029,J00121:27:H3GGKBBXX:5:2206:10287:19214,J00121:27:H3GGKBBXX:5:1220:28706:16524,J00121:27:H3GGKBBXX:5:2205:20314:11266,J00121:27:H3GGKBBXX:5:1204:27864:45379,J00121:27:H3GGKBBXX:5:2221:7182:47665,J00121:27:H3GGKBBXX:5:1122:18426:34829,J00121:27:H3GGKBBXX:5:2111:27641:32472,J00121:27:H3GGKBBXX:5:1221:19106:16313,J00121:27:H3GGKBBXX:5:2221:6938:43234,J00121:27:H3GGKBBXX:5:1227:23165:19337,J00121:27:H3GGKBBXX:5:1124:20983:43902,J00121:27:H3GGKBBXX:5:1117:2666:39277,J00121:27:H3GGKBBXX:5:1214:5497:15311,J00121:27:H3GGKBBXX:5:1208:15087:3477,J00121:27:H3GGKBBXX:5:2228:18842:23100,J00121:27:H3GGKBBXX:5:2123:2575:16682,J00121:27:H3GGKBBXX:5:2201:6431:20340,J00121:27:H3GGKBBXX:5:2217:4868:16823,J00121:27:H3GGKBBXX:5:2213:22191:39629,J00121:27:H3GGKBBXX:5:1128:28534:30855,J00121:27:H3GGKBBXX:5:1223:7060:38767,J00121:27:H3GGKBBXX:5:2218:28463:9561,J00121:27:H3GGKBBXX:5:1209:23977:38152,J00121:27:H3GGKBBXX:5:1119:18883:5481,J00121:27:H3GGKBBXX:5:1104:18954:31910,J00121:27:H3GGKBBXX:5:2109:19106:13007,J00121:27:H3GGKBBXX:5:1227:19776:8998,J00121:27:H3GGKBBXX:5:1101:12256:39647,J00121:27:H3GGKBBXX:5:1109:7486:18159,J00121:27:H3GGKBBXX:5:2207:1915:25632;sequence=TAGAGTTGAAGTTTTAAATTTTCTTTCTCTTCTTAAATTTTCATAAACTTAAATAGTTTTTGATACAAAATTTATTATTTATTAGAACTG;start=416594;subtype=IES;support_ref=6;support_variant=44;type=IES;
scaffold51_8_with_IES	MILORD	internal_eliminated_sequence	418210	418236	.	.	.	ID=MILORD.8.418210.418236;Name=MILORD.8.418210.418236;bounded_by_ta=TRUE;common_boundary=Both;end=418236;ies_id=IESPGM.PTET51.1.8.397739;ies_left_dist=0;ies_min_dist=0;ies_right_dist=0;junction_seq=acttttttaagaaatTAgcttttggtgcttct;read_names=J00121:27:H3GGKBBXX:5:2214:17350:12040,J00121:27:H3GGKBBXX:5:1115:24718:42214,J00121:27:H3GGKBBXX:5:1221:12936:14449,J00121:27:H3GGKBBXX:5:2111:27854:26160,J00121:27:H3GGKBBXX:5:2126:28645:35620,J00121:27:H3GGKBBXX:5:1112:14722:15012,J00121:27:H3GGKBBXX:5:2120:28047:2193,J00121:27:H3GGKBBXX:5:1113:24089:4831,J00121:27:H3GGKBBXX:5:2228:6745:13042,J00121:27:H3GGKBBXX:5:1127:29477:24507,J00121:27:H3GGKBBXX:5:2225:24231:27760,J00121:27:H3GGKBBXX:5:2106:22272:14449,J00121:27:H3GGKBBXX:5:1220:11769:23188,J00121:27:H3GGKBBXX:5:2207:28107:6765,J00121:27:H3GGKBBXX:5:2203:8897:26125,J00121:27:H3GGKBBXX:5:1113:17401:17333,J00121:27:H3GGKBBXX:5:2209:9983:24700,J00121:27:H3GGKBBXX:5:1221:17462:29395,J00121:27:H3GGKBBXX:5:2118:25895:43234,J00121:27:H3GGKBBXX:5:1119:9739:26318,J00121:27:H3GGKBBXX:5:1112:24190:26424,J00121:27:H3GGKBBXX:5:1114:11403:9789,J00121:27:H3GGKBBXX:5:1220:8927:36587,J00121:27:H3GGKBBXX:5:2218:13362:40508,J00121:27:H3GGKBBXX:5:2214:11008:14484,J00121:27:H3GGKBBXX:5:1106:28189:44992,J00121:27:H3GGKBBXX:5:1210:18314:36112,J00121:27:H3GGKBBXX:5:1101:13230:35180,J00121:27:H3GGKBBXX:5:2211:4168:26723,J00121:27:H3GGKBBXX:5:2224:15635:42689,J00121:27:H3GGKBBXX:5:1208:11180:34793,J00121:27:H3GGKBBXX:5:1210:12418:17597,J00121:27:H3GGKBBXX:5:1119:7517:48597,J00121:27:H3GGKBBXX:5:1124:18781:33334,J00121:27:H3GGKBBXX:5:1224:9678:5886,J00121:27:H3GGKBBXX:5:2209:19045:12902,J00121:27:H3GGKBBXX:5:2217:3244:9438,J00121:27:H3GGKBBXX:5:2207:9110:11337,J00121:27:H3GGKBBXX:5:2111:12926:16295,J00121:27:H3GGKBBXX:5:2107:27001:39488,J00121:27:H3GGKBBXX:5:1115:18984:20006,J00121:27:H3GGKBBXX:5:1213:29741:2774,J00121:27:H3GGKBBXX:5:1209:28574:29413,J00121:27:H3GGKBBXX:5:1201:12246:31013,J00121:27:H3GGKBBXX:5:2206:1834:18951,J00121:27:H3GGKBBXX:5:1122:16153:2756,J00121:27:H3GGKBBXX:5:1111:7283:32824,J00121:27:H3GGKBBXX:5:1119:2128:3530,J00121:27:H3GGKBBXX:5:1218:12439:49001,J00121:27:H3GGKBBXX:5:1211:9354:12392,J00121:27:H3GGKBBXX:5:2104:17594:17878,J00121:27:H3GGKBBXX:5:2104:32420:47542,J00121:27:H3GGKBBXX:5:1113:31253:8277,J00121:27:H3GGKBBXX:5:1223:24901:48509,J00121:27:H3GGKBBXX:5:2114:27093:8910,J00121:27:H3GGKBBXX:5:1228:11972:21782,J00121:27:H3GGKBBXX:5:1106:11535:24366,J00121:27:H3GGKBBXX:5:1203:19197:22309,J00121:27:H3GGKBBXX:5:2124:16944:25509;sequence=TATAAACAATTAAACTTGTTTTTATTA;start=418210;subtype=IES;support_ref=3;support_variant=59;type=IES;
scaffold51_8_with_IES	MILORD	internal_eliminated_sequence	421069	421114	.	.	.	ID=MILORD.8.421069.421114;Name=MILORD.8.421069.421114;bounded_by_ta=TRUE;common_boundary=Both;end=421114;ies_id=IESPGM.PTET51.1.8.400571;ies_left_dist=0;ies_min_dist=0;ies_right_dist=0;junction_seq=taaaaatgctcccggTAatttaacagacagaa;read_names=J00121:27:H3GGKBBXX:5:1226:25844:18493,J00121:27:H3GGKBBXX:5:1126:13169:43480,J00121:27:H3GGKBBXX:5:2210:13494:42706,J00121:27:H3GGKBBXX:5:2104:14570:15170,J00121:27:H3GGKBBXX:5:1208:26677:22538,J00121:27:H3GGKBBXX:5:2119:14235:6290,J00121:27:H3GGKBBXX:5:2102:26727:44253,J00121:27:H3GGKBBXX:5:1208:26737:15891,J00121:27:H3GGKBBXX:5:1228:10389:47770,J00121:27:H3GGKBBXX:5:2215:28483:27918,J00121:27:H3GGKBBXX:5:2220:20324:41634,J00121:27:H3GGKBBXX:5:1213:14316:31998,J00121:27:H3GGKBBXX:5:2120:17147:31136,J00121:27:H3GGKBBXX:5:2210:10500:27567,J00121:27:H3GGKBBXX:5:2124:17442:7099,J00121:27:H3GGKBBXX:5:2103:23074:18335,J00121:27:H3GGKBBXX:5:1205:24464:9069,J00121:27:H3GGKBBXX:5:1218:15371:34846,J00121:27:H3GGKBBXX:5:2111:29762:42689,J00121:27:H3GGKBBXX:5:2202:11251:21975,J00121:27:H3GGKBBXX:5:1212:11941:15961,J00121:27:H3GGKBBXX:5:2118:25286:38943,J00121:27:H3GGKBBXX:5:1108:5731:44306,J00121:27:H3GGKBBXX:5:2216:28950:20568,J00121:27:H3GGKBBXX:5:2227:29477:12269,J00121:27:H3GGKBBXX:5:1215:13190:15065,J00121:27:H3GGKBBXX:5:1209:13961:30081,J00121:27:H3GGKBBXX:5:1109:6400:44728,J00121:27:H3GGKBBXX:5:1121:16802:4655,J00121:27:H3GGKBBXX:5:1108:10338:48315,J00121:27:H3GGKBBXX:5:2111:20476:8734,J00121:27:H3GGKBBXX:5:2120:21663:14660,J00121:27:H3GGKBBXX:5:2213:9617:34653,J00121:27:H3GGKBBXX:5:2217:13240:35725,J00121:27:H3GGKBBXX:5:1225:3599:30169,J00121:27:H3GGKBBXX:5:2115:7588:39787,J00121:27:H3GGKBBXX:5:1117:29193:43955,J00121:27:H3GGKBBXX:5:2209:20111:12286,J00121:27:H3GGKBBXX:5:2121:19948:3916,J00121:27:H3GGKBBXX:5:1118:25114:26828,J00121:27:H3GGKBBXX:5:2121:23926:42495,J00121:27:H3GGKBBXX:5:2210:6908:24401,J00121:27:H3GGKBBXX:5:2224:4827:47313,J00121:27:H3GGKBBXX:5:1108:14103:10669,J00121:27:H3GGKBBXX:5:1108:11343:11899,J00121:27:H3GGKBBXX:5:2210:24688:29501,J00121:27:H3GGKBBXX:5:2103:17147:39893,J00121:27:H3GGKBBXX:5:1215:11434:5306,J00121:27:H3GGKBBXX:5:1205:7121:24560,J00121:27:H3GGKBBXX:5:2213:9587:34670,J00121:27:H3GGKBBXX:5:2116:29041:48966,J00121:27:H3GGKBBXX:5:1123:19289:30767,J00121:27:H3GGKBBXX:5:1122:14620:41915,J00121:27:H3GGKBBXX:5:2111:6187:32648,J00121:27:H3GGKBBXX:5:1222:6025:16893,J00121:27:H3GGKBBXX:5:2227:21582:25632,J00121:27:H3GGKBBXX:5:2202:16660:16155,J00121:27:H3GGKBBXX:5:1121:22485:42143,J00121:27:H3GGKBBXX:5:2119:8339:6695,J00121:27:H3GGKBBXX:5:1227:29325:37888,J00121:27:H3GGKBBXX:5:1120:29193:45291,J00121:27:H3GGKBBXX:5:1226:17787:40719,J00121:27:H3GGKBBXX:5:1109:13139:12374,J00121:27:H3GGKBBXX:5:1203:2067:46786,J00121:27:H3GGKBBXX:5:2209:18690:6976,J00121:27:H3GGKBBXX:5:1227:8359:39049;sequence=TATTGTCAATTTAATATTAATTAAATATAATAATATTATTCATCTA;start=421069;subtype=IES;support_ref=0;support_variant=66;type=IES;
scaffold51_8_with_IES	MILORD	internal_eliminated_sequence	422940	422986	.	.	.	ID=MILORD.8.422940.422986;Name=MILORD.8.422940.422986;bounded_by_ta=TRUE;common_boundary=None;end=422986;ies_id=IESPGM.PTET51.1.8.403907;ies_left_dist=1511;ies_min_dist=1511;ies_right_dist=1558;junction_seq=aaaatgtaaataagaTAtttatggggagtatt;read_names=J00121:27:H3GGKBBXX:5:2211:13433:3635,J00121:27:H3GGKBBXX:5:2117:11119:25263;sequence=TATATGCATCTAATTTTTCTGCAGCCATCACTTCGAAAAATGAACTA;start=422940;subtype=MAC;support_ref=210;support_variant=2;type=CRYPTIC;
scaffold51_8_with_IES	MILORD	internal_eliminated_sequence	422940	422984	.	.	.	ID=MILORD.8.422940.422984;Name=MILORD.8.422940.422984;bounded_by_ta=TRUE;common_boundary=None;end=422984;ies_id=IESPGM.PTET51.1.8.403907;ies_left_dist=1511;ies_min_dist=1511;ies_right_dist=1560;junction_seq=aaaatgtaaataagaTAtatttatggggagta;read_names=J00121:27:H3GGKBBXX:5:2224:30462:14045,J00121:27:H3GGKBBXX:5:1211:6898:20445;sequence=TATATGCATCTAATTTTTCTGCAGCCATCACTTCGAAAAATGAAC;start=422940;subtype=MAC;support_ref=105;support_variant=2;type=CRYPTIC;
scaffold51_8_with_IES	MILORD	internal_eliminated_sequence	424451	424708	.	.	.	ID=MILORD.8.424451.424708;Name=MILORD.8.424451.424708;bounded_by_ta=TRUE;common_boundary=LEFT;end=424708;ies_id=IESPGM.PTET51.1.8.403907;ies_left_dist=0;ies_min_dist=0;ies_right_dist=-164;junction_seq=catcctctaagtttaTAttaaattgagatacc;read_names=J00121:27:H3GGKBBXX:5:1210:4726:10211,J00121:27:H3GGKBBXX:5:2212:10866:37308;sequence=TATAGTTCTTCCAAAAATGAAGAAATATACGAAAAAGTTAAAATTTATTCTAAATTAAAAAAATAAAAATTTCATGTTTATTTTAAATCTATCATACTAAGAGGGAAATATGGTTAAATCAATGAGGTCAATTACAGTAGATAAATTTGATTCACAACTTTTATATGTTTTCTTCACTTTGTACTTTTTTAAATTTTAGTTTAAAATTTAAATGCACTAAATATATTCTGATTGACCAAATTTGTTTCAATCAAACCG;start=424451;subtype=PARTIAL_EXTERNAL;support_ref=2;support_variant=2;type=ALTERNATIVE;
scaffold51_8_with_IES	MILORD	internal_eliminated_sequence	424451	424544	.	.	.	ID=MILORD.8.424451.424544;Name=MILORD.8.424451.424544;bounded_by_ta=TRUE;common_boundary=Both;end=424544;ies_id=IESPGM.PTET51.1.8.403907;ies_left_dist=0;ies_min_dist=0;ies_right_dist=0;junction_seq=catcctctaagtttaTActaagagggaaatat;read_names=J00121:27:H3GGKBBXX:5:2103:17888:1543,J00121:27:H3GGKBBXX:5:1205:13332:25931,J00121:27:H3GGKBBXX:5:2202:27620:30644,J00121:27:H3GGKBBXX:5:2228:22851:35813,J00121:27:H3GGKBBXX:5:2226:28016:27004,J00121:27:H3GGKBBXX:5:1111:18588:47805,J00121:27:H3GGKBBXX:5:1124:5142:13711,J00121:27:H3GGKBBXX:5:2210:8643:22168,J00121:27:H3GGKBBXX:5:1112:27184:49019;sequence=TATAGTTCTTCCAAAAATGAAGAAATATACGAAAAAGTTAAAATTTATTCTAAATTAAAAAAATAAAAATTTCATGTTTATTTTAAATCTATCA;start=424451;subtype=IES;support_ref=1;support_variant=9;type=IES;
scaffold51_8_with_IES	MILORD	internal_eliminated_sequence	424583	424708	.	.	.	ID=MILORD.8.424583.424708;Name=MILORD.8.424583.424708;bounded_by_ta=TRUE;common_boundary=Both;end=424708;ies_id=IESPGM.PTET51.1.8.403945;ies_left_dist=0;ies_min_dist=0;ies_right_dist=0;junction_seq=atcaatgaggtcaatTAttaaattgagatacc;read_names=J00121:27:H3GGKBBXX:5:1124:20557:47770,J00121:27:H3GGKBBXX:5:1227:29498:18353,J00121:27:H3GGKBBXX:5:1215:23317:24489,J00121:27:H3GGKBBXX:5:2207:14783:35550,J00121:27:H3GGKBBXX:5:1121:29203:23048,J00121:27:H3GGKBBXX:5:2204:14986:47190,J00121:27:H3GGKBBXX:5:2118:32289:14643,J00121:27:H3GGKBBXX:5:2103:14834:42601,J00121:27:H3GGKBBXX:5:2222:10957:9016,J00121:27:H3GGKBBXX:5:2201:4117:37607,J00121:27:H3GGKBBXX:5:1212:26220:2686,J00121:27:H3GGKBBXX:5:2222:21907:45150;sequence=TACAGTAGATAAATTTGATTCACAACTTTTATATGTTTTCTTCACTTTGTACTTTTTTAAATTTTAGTTTAAAATTTAAATGCACTAAATATATTCTGATTGACCAAATTTGTTTCAATCAAACCG;start=424583;subtype=IES;support_ref=1;support_variant=12;type=IES;
scaffold51_8_with_IES	MILORD	internal_eliminated_sequence	424873	424898	.	.	.	ID=MILORD.8.424873.424898;Name=MILORD.8.424873.424898;bounded_by_ta=TRUE;common_boundary=None;end=424898;ies_id=IESPGM.PTET51.1.8.403945;ies_left_dist=-290;ies_min_dist=190;ies_right_dist=-190;junction_seq=gtatgctaaagatggTAttatactcgagaatt;read_names=J00121:27:H3GGKBBXX:5:1223:29711:17175,J00121:27:H3GGKBBXX:5:2224:25479:38820;sequence=TATAAATAATGTTGCAATTAAGGCCG;start=424873;subtype=MAC;support_ref=214;support_variant=2;type=CRYPTIC;
scaffold51_8_with_IES	MILORD	internal_eliminated_sequence	425608	425632	.	.	.	ID=MILORD.8.425608.425632;Name=MILORD.8.425608.425632;bounded_by_ta=TRUE;common_boundary=None;end=425632;ies_id=IESPGM.PTET51.1.8.403945;ies_left_dist=-1025;ies_min_dist=924;ies_right_dist=-924;junction_seq=tctatagatttatttTAcccaatacaggattt;read_names=J00121:27:H3GGKBBXX:5:1217:13869:2141,J00121:27:H3GGKBBXX:5:2225:7618:29677,J00121:27:H3GGKBBXX:5:1119:27103:38855;sequence=TAGTTATAATATATTTAAATTATTA;start=425608;subtype=MAC;support_ref=130;support_variant=3;type=CRYPTIC;
scaffold51_8_with_IES	MILORD	internal_eliminated_sequence	426751	426831	.	.	.	ID=MILORD.8.426751.426831;Name=MILORD.8.426751.426831;bounded_by_ta=TRUE;common_boundary=RIGHT;end=426831;ies_id=IESPGM.PTET51.1.8.405989;ies_left_dist=2;ies_min_dist=0;ies_right_dist=0;junction_seq=catggaaaaggtaatTAttttagaagtaaggc;read_names=J00121:27:H3GGKBBXX:5:2126:22698:39383;sequence=TATACAGTCTAATACTTACATATATACTTTTATTTTTATTAATTACATCTGAAGTACACTAAAATATTACTGATTTAGTTG;start=426751;subtype=PARTIAL_EXTERNAL;support_ref=3;support_variant=1;type=ALTERNATIVE;
scaffold51_8_with_IES	MILORD	internal_eliminated_sequence	426753	426831	.	.	.	ID=MILORD.8.426753.426831;Name=MILORD.8.426753.426831;bounded_by_ta=TRUE;common_boundary=Both;end=426831;ies_id=IESPGM.PTET51.1.8.405989;ies_left_dist=0;ies_min_dist=0;ies_right_dist=0;junction_seq=tggaaaaggtaattaTAttttagaagtaaggc;read_names=J00121:27:H3GGKBBXX:5:2212:28463:43392,J00121:27:H3GGKBBXX:5:1123:6400:32595,J00121:27:H3GGKBBXX:5:1126:9546:29255,J00121:27:H3GGKBBXX:5:1228:21399:8119,J00121:27:H3GGKBBXX:5:1211:13443:39945,J00121:27:H3GGKBBXX:5:1225:8268:12058,J00121:27:H3GGKBBXX:5:1215:30421:39682,J00121:27:H3GGKBBXX:5:2107:8511:5376,J00121:27:H3GGKBBXX:5:1228:24860:29413,J00121:27:H3GGKBBXX:5:1204:20588:32525,J00121:27:H3GGKBBXX:5:2227:4036:14396,J00121:27:H3GGKBBXX:5:1215:9343:12023,J00121:27:H3GGKBBXX:5:1113:16741:1736,J00121:27:H3GGKBBXX:5:2209:21359:40965,J00121:27:H3GGKBBXX:5:1228:4371:14519,J00121:27:H3GGKBBXX:5:2212:28574:43023,J00121:27:H3GGKBBXX:5:1208:27245:41669,J00121:27:H3GGKBBXX:5:2118:22435:42337,J00121:27:H3GGKBBXX:5:1104:24525:8963,J00121:27:H3GGKBBXX:5:1108:9648:23628,J00121:27:H3GGKBBXX:5:1228:5051:5710,J00121:27:H3GGKBBXX:5:2120:18122:5851,J00121:27:H3GGKBBXX:5:2105:6045:8137,J00121:27:H3GGKBBXX:5:2110:18984:35233,J00121:27:H3GGKBBXX:5:2228:6319:15715,J00121:27:H3GGKBBXX:5:2101:30573:33299,J00121:27:H3GGKBBXX:5:1108:29559:29712,J00121:27:H3GGKBBXX:5:1222:12794:48245,J00121:27:H3GGKBBXX:5:1213:30675:17016,J00121:27:H3GGKBBXX:5:1202:29254:8365,J00121:27:H3GGKBBXX:5:2103:26626:8418,J00121:27:H3GGKBBXX:5:1204:13413:47348,J00121:27:H3GGKBBXX:5:1107:14164:31242,J00121:27:H3GGKBBXX:5:1116:6928:17263,J00121:27:H3GGKBBXX:5:2217:15503:49036,J00121:27:H3GGKBBXX:5:1207:15158:7433,J00121:27:H3GGKBBXX:5:1214:4655:28727,J00121:27:H3GGKBBXX:5:2208:25986:6325,J00121:27:H3GGKBBXX:5:2125:17777:25474,J00121:27:H3GGKBBXX:5:1111:13413:32578,J00121:27:H3GGKBBXX:5:2224:15006:35268,J00121:27:H3GGKBBXX:5:1203:18365:10633;sequence=TACAGTCTAATACTTACATATATACTTTTATTTTTATTAATTACATCTGAAGTACACTAAAATATTACTGATTTAGTTG;start=426753;subtype=IES;support_ref=0;support_variant=42;type=IES;
scaffold51_8_with_IES	MILORD	internal_eliminated_sequence	428148	428213	.	.	.	ID=MILORD.8.428148.428213;Name=MILORD.8.428148.428213;bounded_by_ta=TRUE;common_boundary=Both;end=428213;ies_id=IESPGM.PTET51.1.8.407305;ies_left_dist=0;ies_min_dist=0;ies_right_dist=0;junction_seq=atttggaaatattgcTAttacattctaatgaa;read_names=J00121:27:H3GGKBBXX:5:2113:23744:26564,J00121:27:H3GGKBBXX:5:1114:20395:25861,J00121:27:H3GGKBBXX:5:2220:25936:18792,J00121:27:H3GGKBBXX:5:1121:13200:22221,J00121:27:H3GGKBBXX:5:2126:25844:8787,J00121:27:H3GGKBBXX:5:1203:13372:10598,J00121:27:H3GGKBBXX:5:2124:20395:10176,J00121:27:H3GGKBBXX:5:1125:15940:46627,J00121:27:H3GGKBBXX:5:1219:22901:22080,J00121:27:H3GGKBBXX:5:1228:19004:28235,J00121:27:H3GGKBBXX:5:2225:12702:40350,J00121:27:H3GGKBBXX:5:2108:10764:3442,J00121:27:H3GGKBBXX:5:1211:27559:5956,J00121:27:H3GGKBBXX:5:2213:8197:29026,J00121:27:H3GGKBBXX:5:2210:9841:14748,J00121:27:H3GGKBBXX:5:2206:5771:23663,J00121:27:H3GGKBBXX:5:1112:21308:32297,J00121:27:H3GGKBBXX:5:1122:28767:33580,J00121:27:H3GGKBBXX:5:2210:17147:15205,J00121:27:H3GGKBBXX:5:1220:18822:8013,J00121:27:H3GGKBBXX:5:2104:31152:26213,J00121:27:H3GGKBBXX:5:1216:26951:3389,J00121:27:H3GGKBBXX:5:2201:7781:25210,J00121:27:H3GGKBBXX:5:2204:23886:39119,J00121:27:H3GGKBBXX:5:1101:16894:24788,J00121:27:H3GGKBBXX:5:2206:7131:24085,J00121:27:H3GGKBBXX:5:1123:22627:40420,J00121:27:H3GGKBBXX:5:1223:14610:33879,J00121:27:H3GGKBBXX:5:1123:7385:48755,J00121:27:H3GGKBBXX:5:1111:5142:29993,J00121:27:H3GGKBBXX:5:2228:11566:28217,J00121:27:H3GGKBBXX:5:1121:16437:22133,J00121:27:H3GGKBBXX:5:2220:24576:28287,J00121:27:H3GGKBBXX:5:1219:18030:35550,J00121:27:H3GGKBBXX:5:2222:29021:28006,J00121:27:H3GGKBBXX:5:1207:8948:25791,J00121:27:H3GGKBBXX:5:1124:12378:35040,J00121:27:H3GGKBBXX:5:1108:23622:47067,J00121:27:H3GGKBBXX:5:2224:10754:26037,J00121:27:H3GGKBBXX:5:1126:28229:40596,J00121:27:H3GGKBBXX:5:1107:26271:44939,J00121:27:H3GGKBBXX:5:1204:23520:42143,J00121:27:H3GGKBBXX:5:2101:13595:26951,J00121:27:H3GGKBBXX:5:1205:25175:8400,J00121:27:H3GGKBBXX:5:1126:12337:21254,J00121:27:H3GGKBBXX:5:1102:21298:33193,J00121:27:H3GGKBBXX:5:2204:20446:9174,J00121:27:H3GGKBBXX:5:2222:18528:38486,J00121:27:H3GGKBBXX:5:2124:28199:18599,J00121:27:H3GGKBBXX:5:2104:15747:14115,J00121:27:H3GGKBBXX:5:1123:24383:43181,J00121:27:H3GGKBBXX:5:2220:24566:28340,J00121:27:H3GGKBBXX:5:2227:29274:3934,J00121:27:H3GGKBBXX:5:2119:29873:28182,J00121:27:H3GGKBBXX:5:1120:18588:3916,J00121:27:H3GGKBBXX:5:1219:10054:17157,J00121:27:H3GGKBBXX:5:1103:29102:4303,J00121:27:H3GGKBBXX:5:1218:32755:36165,J00121:27:H3GGKBBXX:5:2213:20303:25175,J00121:27:H3GGKBBXX:5:2222:29203:23505,J00121:27:H3GGKBBXX:5:1116:9455:3530,J00121:27:H3GGKBBXX:5:2220:7395:30485,J00121:27:H3GGKBBXX:5:2225:23328:2774,J00121:27:H3GGKBBXX:5:2225:19583:16858,J00121:27:H3GGKBBXX:5:2214:27996:25492,J00121:27:H3GGKBBXX:5:1108:17320:46100,J00121:27:H3GGKBBXX:5:1116:25225:26951,J00121:27:H3GGKBBXX:5:2224:21389:27408,J00121:27:H3GGKBBXX:5:1109:22881:27004,J00121:27:H3GGKBBXX:5:2212:30097:24665,J00121:27:H3GGKBBXX:5:2101:6522:28868;sequence=TACACTTAAATACTAATTAGTTCTTTTAATAAGTACTTCTTTATTTTCTTTCTGTAAAATCAACTG;start=428148;subtype=IES;support_ref=2;support_variant=71;type=IES;
scaffold51_8_with_IES	MILORD	internal_eliminated_sequence	430474	430864	.	.	.	ID=MILORD.8.430474.430864;Name=MILORD.8.430474.430864;bounded_by_ta=TRUE;common_boundary=Both;end=430864;ies_id=IESPGM.PTET51.1.8.409565;ies_left_dist=0;ies_min_dist=0;ies_right_dist=0;junction_seq=aaatatctcgaatgtTActtgaataagtgttt;read_names=J00121:27:H3GGKBBXX:5:2117:3123:42987,J00121:27:H3GGKBBXX:5:1215:10663:18388,J00121:27:H3GGKBBXX:5:2227:4949:17878,J00121:27:H3GGKBBXX:5:2214:9516:25474,J00121:27:H3GGKBBXX:5:2119:22942:37273,J00121:27:H3GGKBBXX:5:1212:9455:13060,J00121:27:H3GGKBBXX:5:1228:29041:28709,J00121:27:H3GGKBBXX:5:2125:24282:30380,J00121:27:H3GGKBBXX:5:2225:12357:40244,J00121:27:H3GGKBBXX:5:1117:13372:12532,J00121:27:H3GGKBBXX:5:2118:15331:29993,J00121:27:H3GGKBBXX:5:2207:29335:5587,J00121:27:H3GGKBBXX:5:2204:31781:4092,J00121:27:H3GGKBBXX:5:1118:8085:24015,J00121:27:H3GGKBBXX:5:2227:17919:42706,J00121:27:H3GGKBBXX:5:2201:20994:21342,J00121:27:H3GGKBBXX:5:1214:20882:22379,J00121:27:H3GGKBBXX:5:2223:5792:18986,J00121:27:H3GGKBBXX:5:1218:18599:28481,J00121:27:H3GGKBBXX:5:1120:8501:19847,J00121:27:H3GGKBBXX:5:2217:11038:11794,J00121:27:H3GGKBBXX:5:1204:19847:13025,J00121:27:H3GGKBBXX:5:1207:17777:27654,J00121:27:H3GGKBBXX:5:2126:27732:24331,J00121:27:H3GGKBBXX:5:1227:20649:19689,J00121:27:H3GGKBBXX:5:1202:5081:33967;sequence=TATCATTAAGCTAAAATAAAAATAATATTATTTAATTGCAATTTTTATATTATTTTGCATTAAATATATTAAATAAGGTAGATAGCTAATTGTAAAACATTAATAAATAATAAAGGACAAAAGAGCTTCTTAATCAATATATATTCTTAATCAATAAGGATATTTACCTTATGTTGATGAAAAAATTCATTGTTTATTTGAAGAAAATGATAGCTTTCATTCGGAATATTAAACTTTTAGCTATTAACCTATCGGCTTTTTAAATTTATCATTACAATGTATTTTTAATTTCAATTATAAATTATCGAAGTAGTAATTAAAATAATTTAACTTACAAATTAATAACGAATTTTTGATAAGTATAAAACAGTAATTAATTATGATAGAACAA;start=430474;subtype=IES;support_ref=0;support_variant=26;type=IES;
scaffold51_8_with_IES	MILORD	internal_eliminated_sequence	432513	432540	.	.	.	ID=MILORD.8.432513.432540;Name=MILORD.8.432513.432540;bounded_by_ta=TRUE;common_boundary=Both;end=432540;ies_id=IESPGM.PTET51.1.8.411213;ies_left_dist=0;ies_min_dist=0;ies_right_dist=0;junction_seq=gccttcaaaaattggTAcacaatgagtaactc;read_names=J00121:27:H3GGKBBXX:5:2113:24312:24278,J00121:27:H3GGKBBXX:5:2123:24018:31154,J00121:27:H3GGKBBXX:5:2125:5375:43902,J00121:27:H3GGKBBXX:5:1220:12256:34407,J00121:27:H3GGKBBXX:5:2206:7770:39752,J00121:27:H3GGKBBXX:5:2205:23480:41124,J00121:27:H3GGKBBXX:5:1205:29772:40631,J00121:27:H3GGKBBXX:5:2214:32441:35655,J00121:27:H3GGKBBXX:5:1219:15564:41088,J00121:27:H3GGKBBXX:5:1215:9151:25193,J00121:27:H3GGKBBXX:5:1110:14692:26107,J00121:27:H3GGKBBXX:5:1227:22232:14977,J00121:27:H3GGKBBXX:5:1119:6299:8541,J00121:27:H3GGKBBXX:5:1211:26098:19742,J00121:27:H3GGKBBXX:5:1215:14783:42548,J00121:27:H3GGKBBXX:5:2220:8044:16840,J00121:27:H3GGKBBXX:5:1119:17198:6396,J00121:27:H3GGKBBXX:5:1109:17908:7240,J00121:27:H3GGKBBXX:5:1206:8714:38504,J00121:27:H3GGKBBXX:5:2204:31538:42390,J00121:27:H3GGKBBXX:5:2226:18507:41299,J00121:27:H3GGKBBXX:5:1105:29000:29694,J00121:27:H3GGKBBXX:5:1109:24424:13218,J00121:27:H3GGKBBXX:5:1204:19481:31453,J00121:27:H3GGKBBXX:5:1106:13606:47542,J00121:27:H3GGKBBXX:5:1209:18964:16348,J00121:27:H3GGKBBXX:5:1219:3163:12849,J00121:27:H3GGKBBXX:5:1228:22648:25720,J00121:27:H3GGKBBXX:5:2202:10876:14150,J00121:27:H3GGKBBXX:5:2220:12317:8840,J00121:27:H3GGKBBXX:5:2216:16965:42425,J00121:27:H3GGKBBXX:5:2128:22506:7257,J00121:27:H3GGKBBXX:5:2215:15656:31435,J00121:27:H3GGKBBXX:5:1205:21298:39172,J00121:27:H3GGKBBXX:5:1113:15067:12515,J00121:27:H3GGKBBXX:5:1127:25195:33017,J00121:27:H3GGKBBXX:5:2226:17178:4673,J00121:27:H3GGKBBXX:5:2115:2463:22397,J00121:27:H3GGKBBXX:5:2110:1905:41053,J00121:27:H3GGKBBXX:5:1113:6634:36622,J00121:27:H3GGKBBXX:5:2126:24058:45150,J00121:27:H3GGKBBXX:5:1118:10764:27848,J00121:27:H3GGKBBXX:5:2210:19664:24841;sequence=TATAATAAATCCTCTTTTGTTTTATCTG;start=432513;subtype=IES;support_ref=0;support_variant=43;type=IES;
scaffold51_8_with_IES	MILORD	internal_eliminated_sequence	433760	433789	.	.	.	ID=MILORD.8.433760.433789;Name=MILORD.8.433760.433789;bounded_by_ta=TRUE;common_boundary=Both;end=433789;ies_id=IESPGM.PTET51.1.8.412432;ies_left_dist=0;ies_min_dist=0;ies_right_dist=0;junction_seq=caacaataaagtttgTAccatcaggtaaggat;read_names=J00121:27:H3GGKBBXX:5:2120:11363:17948,J00121:27:H3GGKBBXX:5:2116:20780:13623,J00121:27:H3GGKBBXX:5:2108:13007:4303,J00121:27:H3GGKBBXX:5:1223:23358:31312,J00121:27:H3GGKBBXX:5:2208:20141:45678,J00121:27:H3GGKBBXX:5:1125:21968:31118,J00121:27:H3GGKBBXX:5:1123:17878:38556,J00121:27:H3GGKBBXX:5:2116:12012:9965,J00121:27:H3GGKBBXX:5:1202:26423:27619,J00121:27:H3GGKBBXX:5:2207:12398:27795,J00121:27:H3GGKBBXX:5:1126:6360:28200,J00121:27:H3GGKBBXX:5:2111:20831:27496,J00121:27:H3GGKBBXX:5:2109:24982:48825,J00121:27:H3GGKBBXX:5:2111:25093:17755,J00121:27:H3GGKBBXX:5:2225:13047:24454,J00121:27:H3GGKBBXX:5:1121:29244:31699,J00121:27:H3GGKBBXX:5:2224:17330:3952,J00121:27:H3GGKBBXX:5:2228:13626:35303,J00121:27:H3GGKBBXX:5:1116:18873:23962,J00121:27:H3GGKBBXX:5:2113:9567:42618,J00121:27:H3GGKBBXX:5:1201:3579:25386,J00121:27:H3GGKBBXX:5:2217:20131:5569,J00121:27:H3GGKBBXX:5:2201:26534:31189,J00121:27:H3GGKBBXX:5:2208:11718:14766,J00121:27:H3GGKBBXX:5:1211:14884:10827,J00121:27:H3GGKBBXX:5:1209:4391:18880,J00121:27:H3GGKBBXX:5:2208:9019:31962,J00121:27:H3GGKBBXX:5:2110:13839:2475,J00121:27:H3GGKBBXX:5:2203:14083:37783,J00121:27:H3GGKBBXX:5:2207:7679:7591,J00121:27:H3GGKBBXX:5:1221:11515:3020,J00121:27:H3GGKBBXX:5:2120:18639:5763,J00121:27:H3GGKBBXX:5:2120:9912:1015,J00121:27:H3GGKBBXX:5:1204:11556:17755,J00121:27:H3GGKBBXX:5:2125:21602:29677,J00121:27:H3GGKBBXX:5:1216:2849:11917,J00121:27:H3GGKBBXX:5:1222:3254:12550,J00121:27:H3GGKBBXX:5:2221:16163:41352,J00121:27:H3GGKBBXX:5:2211:5649:43955,J00121:27:H3GGKBBXX:5:2207:25804:38257,J00121:27:H3GGKBBXX:5:1127:2696:44957,J00121:27:H3GGKBBXX:5:1123:10155:47295,J00121:27:H3GGKBBXX:5:2119:29823:35022,J00121:27:H3GGKBBXX:5:2210:18264:18757,J00121:27:H3GGKBBXX:5:2103:14884:40086,J00121:27:H3GGKBBXX:5:2222:19055:46891,J00121:27:H3GGKBBXX:5:1113:1205:17122,J00121:27:H3GGKBBXX:5:1114:20202:12937,J00121:27:H3GGKBBXX:5:2123:31812:25351,J00121:27:H3GGKBBXX:5:2212:19207:47893,J00121:27:H3GGKBBXX:5:2107:21186:9614,J00121:27:H3GGKBBXX:5:2108:8897:5446,J00121:27:H3GGKBBXX:5:1201:17716:28604,J00121:27:H3GGKBBXX:5:2219:21907:44693,J00121:27:H3GGKBBXX:5:1209:29082:22626,J00121:27:H3GGKBBXX:5:1210:5639:48755,J00121:27:H3GGKBBXX:5:1210:13768:4110,J00121:27:H3GGKBBXX:5:1228:6908:6044,J00121:27:H3GGKBBXX:5:1227:8430:22221,J00121:27:H3GGKBBXX:5:2217:16417:22098,J00121:27:H3GGKBBXX:5:2203:5690:8400,J00121:27:H3GGKBBXX:5:1125:26869:9473,J00121:27:H3GGKBBXX:5:1215:10632:27092,J00121:27:H3GGKBBXX:5:1215:23713:10088,J00121:27:H3GGKBBXX:5:1119:30056:21184,J00121:27:H3GGKBBXX:5:2105:28787:33088,J00121:27:H3GGKBBXX:5:1128:17147:28920,J00121:27:H3GGKBBXX:5:2207:30624:10036,J00121:27:H3GGKBBXX:5:1226:27113:6413,J00121:27:H3GGKBBXX:5:1201:7314:26476,J00121:27:H3GGKBBXX:5:1214:18385:29272,J00121:27:H3GGKBBXX:5:1118:11180:30855;sequence=TATAGGTTATATTAATAAAGTACGAAACCA;start=433760;subtype=IES;support_ref=0;support_variant=72;type=IES;
scaffold51_8_with_IES	MILORD	internal_eliminated_sequence	435122	435147	.	.	.	ID=MILORD.8.435122.435147;Name=MILORD.8.435122.435147;bounded_by_ta=TRUE;common_boundary=Both;end=435147;ies_id=IESPGM.PTET51.1.8.413764;ies_left_dist=0;ies_min_dist=0;ies_right_dist=0;junction_seq=gcatgacacattgcgTAccaatatatgaagga;read_names=J00121:27:H3GGKBBXX:5:2205:28513:39049,J00121:27:H3GGKBBXX:5:2227:18030:3618,J00121:27:H3GGKBBXX:5:1118:3518:3512,J00121:27:H3GGKBBXX:5:1202:24251:38697,J00121:27:H3GGKBBXX:5:1128:11982:46311,J00121:27:H3GGKBBXX:5:1228:27630:40789,J00121:27:H3GGKBBXX:5:2225:18842:19408,J00121:27:H3GGKBBXX:5:1116:3792:40315,J00121:27:H3GGKBBXX:5:2226:17746:45994,J00121:27:H3GGKBBXX:5:1118:3478:11249,J00121:27:H3GGKBBXX:5:2228:7395:15539,J00121:27:H3GGKBBXX:5:1206:21146:30925,J00121:27:H3GGKBBXX:5:1122:17097:45361,J00121:27:H3GGKBBXX:5:2218:14874:33211,J00121:27:H3GGKBBXX:5:2203:2625:20779,J00121:27:H3GGKBBXX:5:1108:5974:25773,J00121:27:H3GGKBBXX:5:1106:13281:42478,J00121:27:H3GGKBBXX:5:2103:24728:1508,J00121:27:H3GGKBBXX:5:1225:4239:8488,J00121:27:H3GGKBBXX:5:2221:6695:14748,J00121:27:H3GGKBBXX:5:1113:18487:2228,J00121:27:H3GGKBBXX:5:1111:5101:31998,J00121:27:H3GGKBBXX:5:1107:16741:11583,J00121:27:H3GGKBBXX:5:2211:23480:5288,J00121:27:H3GGKBBXX:5:2208:5213:36446,J00121:27:H3GGKBBXX:5:2125:15331:44025,J00121:27:H3GGKBBXX:5:1223:24627:10370,J00121:27:H3GGKBBXX:5:2128:15970:22239,J00121:27:H3GGKBBXX:5:1216:22110:19865,J00121:27:H3GGKBBXX:5:1218:17432:43867,J00121:27:H3GGKBBXX:5:1209:23957:10018,J00121:27:H3GGKBBXX:5:2211:21420:9666,J00121:27:H3GGKBBXX:5:1114:15026:38609;sequence=TATAATAGGGATATTTCATTGATTAG;start=435122;subtype=IES;support_ref=3;support_variant=33;type=IES;
scaffold51_8_with_IES	MILORD	internal_eliminated_sequence	435655	435695	.	.	.	ID=MILORD.8.435655.435695;Name=MILORD.8.435655.435695;bounded_by_ta=TRUE;common_boundary=Both;end=435695;ies_id=IESPGM.PTET51.1.8.414271;ies_left_dist=0;ies_min_dist=0;ies_right_dist=0;junction_seq=gaactaggattattgTAcccccaaatagatta;read_names=J00121:27:H3GGKBBXX:5:1222:21237:20428,J00121:27:H3GGKBBXX:5:2116:5893:41563,J00121:27:H3GGKBBXX:5:1108:26545:37501,J00121:27:H3GGKBBXX:5:1120:17330:9016,J00121:27:H3GGKBBXX:5:1210:21288:11442,J00121:27:H3GGKBBXX:5:1202:22871:8734,J00121:27:H3GGKBBXX:5:2201:30685:39576,J00121:27:H3GGKBBXX:5:2221:22648:25966,J00121:27:H3GGKBBXX:5:1119:19563:23188,J00121:27:H3GGKBBXX:5:1117:7872:7433,J00121:27:H3GGKBBXX:5:1204:28067:46504,J00121:27:H3GGKBBXX:5:1228:13332:26635,J00121:27:H3GGKBBXX:5:2213:2950:41704,J00121:27:H3GGKBBXX:5:1106:24292:10036,J00121:27:H3GGKBBXX:5:2111:25662:31540,J00121:27:H3GGKBBXX:5:2226:21826:29571,J00121:27:H3GGKBBXX:5:1204:31538:39752,J00121:27:H3GGKBBXX:5:1107:24951:17966,J00121:27:H3GGKBBXX:5:1224:27915:40438,J00121:27:H3GGKBBXX:5:2218:21399:32279,J00121:27:H3GGKBBXX:5:2111:25621:31365,J00121:27:H3GGKBBXX:5:1111:17208:36306,J00121:27:H3GGKBBXX:5:2101:29640:22221,J00121:27:H3GGKBBXX:5:1210:25804:13007,J00121:27:H3GGKBBXX:5:1119:21542:15223,J00121:27:H3GGKBBXX:5:1227:18974:31980,J00121:27:H3GGKBBXX:5:2209:3092:8189,J00121:27:H3GGKBBXX:5:2213:10470:3248,J00121:27:H3GGKBBXX:5:1216:20892:31611,J00121:27:H3GGKBBXX:5:1106:25875:23399,J00121:27:H3GGKBBXX:5:1107:19705:16577,J00121:27:H3GGKBBXX:5:1116:19766:44148,J00121:27:H3GGKBBXX:5:1118:9962:30433,J00121:27:H3GGKBBXX:5:2224:9435:24243,J00121:27:H3GGKBBXX:5:1220:23165:44623,J00121:27:H3GGKBBXX:5:1102:20080:32279,J00121:27:H3GGKBBXX:5:2202:11190:30274,J00121:27:H3GGKBBXX:5:2220:23642:22626,J00121:27:H3GGKBBXX:5:2224:15097:42776,J00121:27:H3GGKBBXX:5:2223:18791:45836,J00121:27:H3GGKBBXX:5:2118:6877:43831,J00121:27:H3GGKBBXX:5:1105:12956:22678,J00121:27:H3GGKBBXX:5:1204:24880:25369,J00121:27:H3GGKBBXX:5:2207:22475:19689,J00121:27:H3GGKBBXX:5:1121:27214:32578,J00121:27:H3GGKBBXX:5:1116:7984:20428,J00121:27:H3GGKBBXX:5:1221:13098:14168,J00121:27:H3GGKBBXX:5:1118:19766:1173,J00121:27:H3GGKBBXX:5:1228:13910:48702,J00121:27:H3GGKBBXX:5:1205:11170:28270,J00121:27:H3GGKBBXX:5:2223:5771:17263,J00121:27:H3GGKBBXX:5:2106:30919:7556,J00121:27:H3GGKBBXX:5:1128:22841:39523,J00121:27:H3GGKBBXX:5:1220:23246:44658,J00121:27:H3GGKBBXX:5:2221:29183:43409,J00121:27:H3GGKBBXX:5:2116:16163:26406,J00121:27:H3GGKBBXX:5:2217:4168:15258,J00121:27:H3GGKBBXX:5:2217:19512:20603,J00121:27:H3GGKBBXX:5:1119:11201:46504,J00121:27:H3GGKBBXX:5:1201:7314:15012;sequence=TATAGTTCTAACCCAATATTTGATATTAATCATAGTGTCTA;start=435655;subtype=IES;support_ref=3;support_variant=60;type=IES;
scaffold51_8_with_IES	MILORD	internal_eliminated_sequence	435655	435693	.	.	.	ID=MILORD.8.435655.435693;Name=MILORD.8.435655.435693;bounded_by_ta=TRUE;common_boundary=LEFT;end=435693;ies_id=IESPGM.PTET51.1.8.414271;ies_left_dist=0;ies_min_dist=0;ies_right_dist=2;junction_seq=gaactaggattattgTAtacccccaaatagat;read_names=J00121:27:H3GGKBBXX:5:1124:28209:23610,J00121:27:H3GGKBBXX:5:1124:30188:21869,J00121:27:H3GGKBBXX:5:2222:23703:1420;sequence=TATAGTTCTAACCCAATATTTGATATTAATCATAGTGTC;start=435655;subtype=PARTIAL_INTERNAL;support_ref=2;support_variant=3;type=ALTERNATIVE;
scaffold51_8_with_IES	MILORD	internal_eliminated_sequence	439501	439568	.	.	.	ID=MILORD.8.439501.439568;Name=MILORD.8.439501.439568;bounded_by_ta=TRUE;common_boundary=Both;end=439568;ies_id=IESPGM.PTET51.1.8.418076;ies_left_dist=0;ies_min_dist=0;ies_right_dist=0;junction_seq=tcatgcagagtgataTAacataattttcatca;read_names=J00121:27:H3GGKBBXX:5:2205:3092:7345,J00121:27:H3GGKBBXX:5:2211:20202:10792,J00121:27:H3GGKBBXX:5:1118:15635:6290,J00121:27:H3GGKBBXX:5:1204:9039:38750,J00121:27:H3GGKBBXX:5:2226:13504:39348,J00121:27:H3GGKBBXX:5:2227:17076:3301,J00121:27:H3GGKBBXX:5:1203:12327:43638,J00121:27:H3GGKBBXX:5:2210:18233:19056,J00121:27:H3GGKBBXX:5:2104:26210:8822,J00121:27:H3GGKBBXX:5:1109:19593:8330,J00121:27:H3GGKBBXX:5:2226:13819:3108,J00121:27:H3GGKBBXX:5:2119:25865:46205,J00121:27:H3GGKBBXX:5:1126:11931:47981,J00121:27:H3GGKBBXX:5:1111:6157:43216,J00121:27:H3GGKBBXX:5:2211:28118:22643,J00121:27:H3GGKBBXX:5:1222:4036:30011,J00121:27:H3GGKBBXX:5:2222:24748:28411,J00121:27:H3GGKBBXX:5:1125:19725:18265,J00121:27:H3GGKBBXX:5:1122:8613:39453,J00121:27:H3GGKBBXX:5:1212:23571:11108,J00121:27:H3GGKBBXX:5:1207:23571:44377,J00121:27:H3GGKBBXX:5:1112:17645:18493,J00121:27:H3GGKBBXX:5:2119:19167:28024,J00121:27:H3GGKBBXX:5:1217:22252:9139,J00121:27:H3GGKBBXX:5:1109:13697:42460,J00121:27:H3GGKBBXX:5:2208:22374:34987,J00121:27:H3GGKBBXX:5:1215:15534:8541,J00121:27:H3GGKBBXX:5:1204:8806:38978,J00121:27:H3GGKBBXX:5:2212:31456:49247,J00121:27:H3GGKBBXX:5:1101:19228:37097,J00121:27:H3GGKBBXX:5:2115:17908:15223,J00121:27:H3GGKBBXX:5:1221:29051:44834,J00121:27:H3GGKBBXX:5:1103:2676:22028,J00121:27:H3GGKBBXX:5:1202:23845:8066,J00121:27:H3GGKBBXX:5:1227:28726:33334,J00121:27:H3GGKBBXX:5:2219:22698:10757,J00121:27:H3GGKBBXX:5:2209:29559:17016,J00121:27:H3GGKBBXX:5:1128:11444:30890,J00121:27:H3GGKBBXX:5:1222:16863:43023,J00121:27:H3GGKBBXX:5:2226:14499:33967,J00121:27:H3GGKBBXX:5:1109:13159:15328,J00121:27:H3GGKBBXX:5:1125:9069:32754,J00121:27:H3GGKBBXX:5:2101:15767:48966,J00121:27:H3GGKBBXX:5:2213:28574:16295,J00121:27:H3GGKBBXX:5:2228:27965:17843,J00121:27:H3GGKBBXX:5:1111:2818:28428,J00121:27:H3GGKBBXX:5:1105:9780:8418,J00121:27:H3GGKBBXX:5:2223:29995:35813,J00121:27:H3GGKBBXX:5:2102:16518:4409,J00121:27:H3GGKBBXX:5:1217:19360:26318,J00121:27:H3GGKBBXX:5:1110:17147:6062,J00121:27:H3GGKBBXX:5:1211:22323:20515,J00121:27:H3GGKBBXX:5:1207:10348:18722,J00121:27:H3GGKBBXX:5:2201:10439:21869,J00121:27:H3GGKBBXX:5:2215:20577:47489,J00121:27:H3GGKBBXX:5:2119:3914:9754,J00121:27:H3GGKBBXX:5:2104:21125:2580,J00121:27:H3GGKBBXX:5:2115:4614:14203,J00121:27:H3GGKBBXX:5:2215:4827:16155,J00121:27:H3GGKBBXX:5:2222:21328:45273,J00121:27:H3GGKBBXX:5:2203:19918:27883,J00121:27:H3GGKBBXX:5:2217:29843:29430,J00121:27:H3GGKBBXX:5:2105:29528:17456,J00121:27:H3GGKBBXX:5:1102:24688:12620,J00121:27:H3GGKBBXX:5:2215:6695:24243,J00121:27:H3GGKBBXX:5:2126:23338:14185,J00121:27:H3GGKBBXX:5:2107:4655:21553,J00121:27:H3GGKBBXX:5:1104:14458:42794,J00121:27:H3GGKBBXX:5:2209:29295:17016,J00121:27:H3GGKBBXX:5:1121:4046:10088,J00121:27:H3GGKBBXX:5:2111:19451:32666,J00121:27:H3GGKBBXX:5:1128:19603:1420,J00121:27:H3GGKBBXX:5:1128:11596:14519,J00121:27:H3GGKBBXX:5:1125:11272:45572,J00121:27:H3GGKBBXX:5:1127:26260:24525,J00121:27:H3GGKBBXX:5:2223:23591:32455,J00121:27:H3GGKBBXX:5:2217:5923:41475,J00121:27:H3GGKBBXX:5:2221:2686:25808,J00121:27:H3GGKBBXX:5:1113:12246:10686,J00121:27:H3GGKBBXX:5:1122:29183:39822,J00121:27:H3GGKBBXX:5:1118:17371:19777,J00121:27:H3GGKBBXX:5:2216:27001:30380,J00121:27:H3GGKBBXX:5:1202:21328:7750,J00121:27:H3GGKBBXX:5:2124:28209:38205,J00121:27:H3GGKBBXX:5:2217:9343:11460,J00121:27:H3GGKBBXX:5:1110:4949:8559;sequence=TAAACTCATTTTAATAATATTTTATAATAATTAAATAATCCAATAATTATTATATATCATTTTGAATG;start=439501;subtype=IES;support_ref=2;support_variant=86;type=IES;
scaffold51_8_with_IES	MILORD	internal_eliminated_sequence	441099	441125	.	.	.	ID=MILORD.8.441099.441125;Name=MILORD.8.441099.441125;bounded_by_ta=TRUE;common_boundary=Both;end=441125;ies_id=IESPGM.PTET51.1.8.419606;ies_left_dist=0;ies_min_dist=0;ies_right_dist=0;junction_seq=cacatcttgtggaaaTAtgtattgcatctcaa;read_names=J00121:27:H3GGKBBXX:5:2107:32015:14344,J00121:27:H3GGKBBXX:5:1111:26494:35796,J00121:27:H3GGKBBXX:5:1210:20506:48526,J00121:27:H3GGKBBXX:5:1110:11860:15293,J00121:27:H3GGKBBXX:5:1118:8623:39647,J00121:27:H3GGKBBXX:5:1210:13555:46364,J00121:27:H3GGKBBXX:5:1211:25012:9666,J00121:27:H3GGKBBXX:5:1106:4198:29976,J00121:27:H3GGKBBXX:5:1216:16934:13253,J00121:27:H3GGKBBXX:5:2210:11048:5130,J00121:27:H3GGKBBXX:5:2115:2250:13447,J00121:27:H3GGKBBXX:5:1124:6137:2809,J00121:27:H3GGKBBXX:5:2222:24089:42601,J00121:27:H3GGKBBXX:5:2223:10419:39277,J00121:27:H3GGKBBXX:5:1102:18223:34969,J00121:27:H3GGKBBXX:5:2121:26737:20006,J00121:27:H3GGKBBXX:5:2221:27803:43445,J00121:27:H3GGKBBXX:5:2116:9140:12550,J00121:27:H3GGKBBXX:5:1227:8907:46293,J00121:27:H3GGKBBXX:5:1123:6959:45520,J00121:27:H3GGKBBXX:5:2205:9049:18827,J00121:27:H3GGKBBXX:5:2111:29203:27338,J00121:27:H3GGKBBXX:5:1109:22140:10317,J00121:27:H3GGKBBXX:5:1205:26352:31048,J00121:27:H3GGKBBXX:5:1113:22495:40965,J00121:27:H3GGKBBXX:5:1109:27691:39805,J00121:27:H3GGKBBXX:5:1107:18264:27725,J00121:27:H3GGKBBXX:5:2213:20121:42759,J00121:27:H3GGKBBXX:5:1206:14489:48614,J00121:27:H3GGKBBXX:5:1223:28848:4286,J00121:27:H3GGKBBXX:5:1118:24413:15838,J00121:27:H3GGKBBXX:5:2222:13707:47506,J00121:27:H3GGKBBXX:5:1215:12692:42231,J00121:27:H3GGKBBXX:5:1120:16193:21324,J00121:27:H3GGKBBXX:5:2214:14245:19425,J00121:27:H3GGKBBXX:5:1106:28635:37959,J00121:27:H3GGKBBXX:5:1227:21765:48350,J00121:27:H3GGKBBXX:5:2211:1824:25650,J00121:27:H3GGKBBXX:5:1119:17929:11706,J00121:27:H3GGKBBXX:5:1225:19390:11671,J00121:27:H3GGKBBXX:5:1227:25570:22520,J00121:27:H3GGKBBXX:5:1111:9668:10088,J00121:27:H3GGKBBXX:5:2105:29183:26916,J00121:27:H3GGKBBXX:5:2226:25611:13201,J00121:27:H3GGKBBXX:5:2213:13179:45256,J00121:27:H3GGKBBXX:5:1102:17787:7486;sequence=TATGGCAGAAATACCCAGATTTGTCTA;start=441099;subtype=IES;support_ref=12;support_variant=46;type=IES;
scaffold51_8_with_IES	MILORD	internal_eliminated_sequence	442506	442553	.	.	.	ID=MILORD.8.442506.442553;Name=MILORD.8.442506.442553;bounded_by_ta=TRUE;common_boundary=Both;end=442553;ies_id=IESPGM.PTET51.1.8.420986;ies_left_dist=0;ies_min_dist=0;ies_right_dist=0;junction_seq=gtgggcctttggttgTAcattagcaagcatga;read_names=J00121:27:H3GGKBBXX:5:1102:30046:4426,J00121:27:H3GGKBBXX:5:2122:29082:47805,J00121:27:H3GGKBBXX:5:1115:21805:10546,J00121:27:H3GGKBBXX:5:1115:7080:1209,J00121:27:H3GGKBBXX:5:1103:16346:20920,J00121:27:H3GGKBBXX:5:2205:9293:12954,J00121:27:H3GGKBBXX:5:1124:15229:46698,J00121:27:H3GGKBBXX:5:1104:16011:8488,J00121:27:H3GGKBBXX:5:1222:21673:23821,J00121:27:H3GGKBBXX:5:1110:31020:4391,J00121:27:H3GGKBBXX:5:1207:25824:1297,J00121:27:H3GGKBBXX:5:2114:18812:35497,J00121:27:H3GGKBBXX:5:2206:25601:11530,J00121:27:H3GGKBBXX:5:1227:17908:19724,J00121:27:H3GGKBBXX:5:1121:2717:10985,J00121:27:H3GGKBBXX:5:2220:27438:1631,J00121:27:H3GGKBBXX:5:1219:20892:37695,J00121:27:H3GGKBBXX:5:1215:30665:44535,J00121:27:H3GGKBBXX:5:1217:7567:27760,J00121:27:H3GGKBBXX:5:1219:29488:2791,J00121:27:H3GGKBBXX:5:1102:23896:34846,J00121:27:H3GGKBBXX:5:1201:20851:45607,J00121:27:H3GGKBBXX:5:1101:5233:38521,J00121:27:H3GGKBBXX:5:2206:19248:17896,J00121:27:H3GGKBBXX:5:1110:18182:29202,J00121:27:H3GGKBBXX:5:2225:12418:45133,J00121:27:H3GGKBBXX:5:1111:9008:16331,J00121:27:H3GGKBBXX:5:1205:14458:18353,J00121:27:H3GGKBBXX:5:1220:4746:47594,J00121:27:H3GGKBBXX:5:1223:21531:21641,J00121:27:H3GGKBBXX:5:2211:4097:6308,J00121:27:H3GGKBBXX:5:1217:15382:17491,J00121:27:H3GGKBBXX:5:2226:13271:10458,J00121:27:H3GGKBBXX:5:1216:30411:37941,J00121:27:H3GGKBBXX:5:1124:12043:23909,J00121:27:H3GGKBBXX:5:1106:16549:3266,J00121:27:H3GGKBBXX:5:1202:25438:4813,J00121:27:H3GGKBBXX:5:2202:3579:34811,J00121:27:H3GGKBBXX:5:1124:13078:44869,J00121:27:H3GGKBBXX:5:2123:11383:998,J00121:27:H3GGKBBXX:5:2115:26951:23153,J00121:27:H3GGKBBXX:5:2220:14793:34231,J00121:27:H3GGKBBXX:5:2217:29965:43357,J00121:27:H3GGKBBXX:5:2109:22810:25087,J00121:27:H3GGKBBXX:5:1114:10247:12040,J00121:27:H3GGKBBXX:5:2120:22120:47102,J00121:27:H3GGKBBXX:5:1213:24637:7679,J00121:27:H3GGKBBXX:5:2104:18101:20445,J00121:27:H3GGKBBXX:5:1114:5284:15680,J00121:27:H3GGKBBXX:5:1223:7720:29606,J00121:27:H3GGKBBXX:5:1228:28605:16278,J00121:27:H3GGKBBXX:5:1211:9932:14238,J00121:27:H3GGKBBXX:5:2120:30990:30187,J00121:27:H3GGKBBXX:5:2221:28970:24226,J00121:27:H3GGKBBXX:5:2206:6837:42565,J00121:27:H3GGKBBXX:5:2111:22648:24067,J00121:27:H3GGKBBXX:5:1101:27519:14185,J00121:27:H3GGKBBXX:5:2120:31081:30169,J00121:27:H3GGKBBXX:5:2202:24160:44306,J00121:27:H3GGKBBXX:5:2208:28737:23997,J00121:27:H3GGKBBXX:5:1223:6370:8770,J00121:27:H3GGKBBXX:5:2117:17097:6255,J00121:27:H3GGKBBXX:5:1103:11048:25281,J00121:27:H3GGKBBXX:5:1115:15229:35796,J00121:27:H3GGKBBXX:5:1228:28767:15926;sequence=TATTGTTCAAATATATTACTCAATATATTTATAATCTCAAATTCATGA;start=442506;subtype=IES;support_ref=0;support_variant=65;type=IES;
scaffold51_8_with_IES	MILORD	internal_eliminated_sequence	443412	443438	.	.	.	ID=MILORD.8.443412.443438;Name=MILORD.8.443412.443438;bounded_by_ta=TRUE;common_boundary=Both;end=443438;ies_id=IESPGM.PTET51.1.8.421844;ies_left_dist=0;ies_min_dist=0;ies_right_dist=0;junction_seq=tcttctgtaacattgTAaaatcaaacctgtta;read_names=J00121:27:H3GGKBBXX:5:2121:12672:26723,J00121:27:H3GGKBBXX:5:2226:11850:32754;sequence=TATCAAATAATCAAACAAATCATACTA;start=443412;subtype=IES;support_ref=0;support_variant=2;type=IES;
scaffold51_8_with_IES	MILORD	internal_eliminated_sequence	443454	443540	.	.	.	ID=MILORD.8.443454.443540;Name=MILORD.8.443454.443540;bounded_by_ta=TRUE;common_boundary=Both;end=443540;ies_id=IESPGM.PTET51.1.8.421859;ies_left_dist=0;ies_min_dist=0;ies_right_dist=0;junction_seq=taaaatcaaacctgtTAtcaactaaatagaag;read_names=J00121:27:H3GGKBBXX:5:1108:31091:4901,J00121:27:H3GGKBBXX:5:1118:14336:10475;sequence=TACAGGATTACCATTTAATTTTTGTTTTAACATATATTCTATTTGATAAATGATTGATCTTTCTCAAGATTTATGCAACACTGAATG;start=443454;subtype=IES;support_ref=0;support_variant=2;type=IES;
scaffold51_8_with_IES	MILORD	internal_eliminated_sequence	445261	445341	.	.	.	ID=MILORD.8.445261.445341;Name=MILORD.8.445261.445341;bounded_by_ta=TRUE;common_boundary=Both;end=445341;ies_id=IESPGM.PTET51.1.8.423579;ies_left_dist=0;ies_min_dist=0;ies_right_dist=0;junction_seq=atagtataaactaagTAaatctatggattgtt;read_names=J00121:27:H3GGKBBXX:5:1217:18396:2738,J00121:27:H3GGKBBXX:5:2109:12682:15803,J00121:27:H3GGKBBXX:5:2207:9323:21869,J00121:27:H3GGKBBXX:5:1218:9790:25703,J00121:27:H3GGKBBXX:5:1216:17797:38205,J00121:27:H3GGKBBXX:5:1218:12997:38644,J00121:27:H3GGKBBXX:5:2211:19715:23663,J00121:27:H3GGKBBXX:5:1214:9100:10018,J00121:27:H3GGKBBXX:5:2201:24921:37677,J00121:27:H3GGKBBXX:5:2213:12114:47278,J00121:27:H3GGKBBXX:5:1228:16133:28674,J00121:27:H3GGKBBXX:5:1108:7872:27338,J00121:27:H3GGKBBXX:5:1104:25814:36763,J00121:27:H3GGKBBXX:5:2106:31010:28534,J00121:27:H3GGKBBXX:5:2118:31761:39787,J00121:27:H3GGKBBXX:5:1113:9090:3916,J00121:27:H3GGKBBXX:5:1221:6573:15451,J00121:27:H3GGKBBXX:5:1211:21734:48509,J00121:27:H3GGKBBXX:5:1217:11160:9262,J00121:27:H3GGKBBXX:5:1204:16437:26283,J00121:27:H3GGKBBXX:5:2128:26463:33387,J00121:27:H3GGKBBXX:5:1118:26534:11425,J00121:27:H3GGKBBXX:5:2212:30807:32648,J00121:27:H3GGKBBXX:5:1203:11880:20252,J00121:27:H3GGKBBXX:5:1114:15706:18265,J00121:27:H3GGKBBXX:5:1122:11221:26599,J00121:27:H3GGKBBXX:5:1119:20720:39928,J00121:27:H3GGKBBXX:5:1116:2676:32015,J00121:27:H3GGKBBXX:5:2126:26372:6607,J00121:27:H3GGKBBXX:5:2221:20537:26353,J00121:27:H3GGKBBXX:5:1107:24576:15733,J00121:27:H3GGKBBXX:5:1113:13687:45748,J00121:27:H3GGKBBXX:5:2123:7557:8295,J00121:27:H3GGKBBXX:5:1111:20618:32226,J00121:27:H3GGKBBXX:5:2126:32309:43304,J00121:27:H3GGKBBXX:5:2113:22983:44341,J00121:27:H3GGKBBXX:5:2104:14935:4549,J00121:27:H3GGKBBXX:5:2126:18659:25984,J00121:27:H3GGKBBXX:5:1114:11028:44482,J00121:27:H3GGKBBXX:5:1122:11434:9244,J00121:27:H3GGKBBXX:5:1124:24535:8981,J00121:27:H3GGKBBXX:5:1110:26616:5833,J00121:27:H3GGKBBXX:5:1118:20689:27848,J00121:27:H3GGKBBXX:5:2211:5030:28358,J00121:27:H3GGKBBXX:5:2114:24261:41141,J00121:27:H3GGKBBXX:5:1121:6045:32648,J00121:27:H3GGKBBXX:5:1107:19096:13130,J00121:27:H3GGKBBXX:5:2213:7141:40772,J00121:27:H3GGKBBXX:5:2210:19167:46979,J00121:27:H3GGKBBXX:5:2213:14306:13939,J00121:27:H3GGKBBXX:5:1121:6177:32842,J00121:27:H3GGKBBXX:5:2205:19086:16418,J00121:27:H3GGKBBXX:5:2217:21673:7539,J00121:27:H3GGKBBXX:5:1206:17604:34319,J00121:27:H3GGKBBXX:5:1203:7192:2949,J00121:27:H3GGKBBXX:5:1216:28777:9473;sequence=TATTGTGTCTTTATGAAAAAGAATTATTAATTAATCAATAATATTTTGCGATATTTATTAGATTTTAAACTGAATTGATGA;start=445261;subtype=IES;support_ref=2;support_variant=56;type=IES;
scaffold51_8_with_IES	MILORD	internal_eliminated_sequence	445608	445668	.	.	.	ID=MILORD.8.445608.445668;Name=MILORD.8.445608.445668;bounded_by_ta=TRUE;common_boundary=Both;end=445668;ies_id=IESPGM.PTET51.1.8.423845;ies_left_dist=0;ies_min_dist=0;ies_right_dist=0;junction_seq=cttttcttaatttggTAtttaaaagactcact;read_names=J00121:27:H3GGKBBXX:5:2226:18568:9227,J00121:27:H3GGKBBXX:5:2224:8247:28727,J00121:27:H3GGKBBXX:5:1211:24048:12743,J00121:27:H3GGKBBXX:5:2209:27285:15082,J00121:27:H3GGKBBXX:5:2203:22901:37202,J00121:27:H3GGKBBXX:5:2116:23226:10651,J00121:27:H3GGKBBXX:5:1226:6126:46715,J00121:27:H3GGKBBXX:5:1115:6492:1982,J00121:27:H3GGKBBXX:5:1202:30360:36657,J00121:27:H3GGKBBXX:5:1213:27894:9948,J00121:27:H3GGKBBXX:5:1220:27630:39559,J00121:27:H3GGKBBXX:5:1115:23460:44148,J00121:27:H3GGKBBXX:5:2222:19106:10581,J00121:27:H3GGKBBXX:5:1116:20385:12304,J00121:27:H3GGKBBXX:5:1110:6055:16911,J00121:27:H3GGKBBXX:5:1201:17594:10000,J00121:27:H3GGKBBXX:5:1223:23236:30644,J00121:27:H3GGKBBXX:5:2215:9080:29606,J00121:27:H3GGKBBXX:5:2214:11596:34952,J00121:27:H3GGKBBXX:5:1126:17320:47542,J00121:27:H3GGKBBXX:5:1208:20841:27057,J00121:27:H3GGKBBXX:5:2211:3660:5657,J00121:27:H3GGKBBXX:5:2209:3498:15082,J00121:27:H3GGKBBXX:5:1219:6888:6079,J00121:27:H3GGKBBXX:5:2202:9526:26723,J00121:27:H3GGKBBXX:5:2108:15585:29729,J00121:27:H3GGKBBXX:5:2126:26240:7855,J00121:27:H3GGKBBXX:5:2114:20862:49142,J00121:27:H3GGKBBXX:5:2220:5812:1121,J00121:27:H3GGKBBXX:5:2126:11941:27742,J00121:27:H3GGKBBXX:5:2207:13240:17087,J00121:27:H3GGKBBXX:5:2206:4503:45766,J00121:27:H3GGKBBXX:5:1225:5649:25527,J00121:27:H3GGKBBXX:5:1107:29386:30784,J00121:27:H3GGKBBXX:5:2213:6928:48069,J00121:27:H3GGKBBXX:5:2113:11464:6167,J00121:27:H3GGKBBXX:5:2103:27265:17122,J00121:27:H3GGKBBXX:5:2122:23937:36921,J00121:27:H3GGKBBXX:5:1128:31111:44500,J00121:27:H3GGKBBXX:5:1124:14641:18212,J00121:27:H3GGKBBXX:5:1112:22709:10036,J00121:27:H3GGKBBXX:5:2101:21217:46381,J00121:27:H3GGKBBXX:5:1101:30716:30696,J00121:27:H3GGKBBXX:5:1227:9567:23979,J00121:27:H3GGKBBXX:5:2115:5091:44500,J00121:27:H3GGKBBXX:5:1117:18730:20832,J00121:27:H3GGKBBXX:5:2111:4503:30257,J00121:27:H3GGKBBXX:5:1208:8237:3565;sequence=TATTATCGATTCAGACGAAGTAATATTCTTTTAAACAAAAAGATAAGTTGTGAATGAACAG;start=445608;subtype=IES;support_ref=8;support_variant=48;type=IES;
scaffold51_8_with_IES	MILORD	internal_eliminated_sequence	447107	447173	.	.	.	ID=MILORD.8.447107.447173;Name=MILORD.8.447107.447173;bounded_by_ta=TRUE;common_boundary=Both;end=447173;ies_id=IESPGM.PTET51.1.8.425283;ies_left_dist=0;ies_min_dist=0;ies_right_dist=0;junction_seq=gtgacaatatatataTAtatatataaatgggt;read_names=J00121:27:H3GGKBBXX:5:1111:30411:1402,J00121:27:H3GGKBBXX:5:2228:6614:3248,J00121:27:H3GGKBBXX:5:1112:30482:1244,J00121:27:H3GGKBBXX:5:2221:13839:10071,J00121:27:H3GGKBBXX:5:2126:7293:11249,J00121:27:H3GGKBBXX:5:2206:29082:33668,J00121:27:H3GGKBBXX:5:1116:17878:5569,J00121:27:H3GGKBBXX:5:1117:21054:14414,J00121:27:H3GGKBBXX:5:2212:12956:1402,J00121:27:H3GGKBBXX:5:1201:27468:48104,J00121:27:H3GGKBBXX:5:2206:16315:12708,J00121:27:H3GGKBBXX:5:1105:28310:4092,J00121:27:H3GGKBBXX:5:1204:13991:8928,J00121:27:H3GGKBBXX:5:1216:27225:13183,J00121:27:H3GGKBBXX:5:1216:8014:44640,J00121:27:H3GGKBBXX:5:2120:7496:48843,J00121:27:H3GGKBBXX:5:1213:24901:18194,J00121:27:H3GGKBBXX:5:1228:10734:40139,J00121:27:H3GGKBBXX:5:2103:11414:34143,J00121:27:H3GGKBBXX:5:2104:22861:30204,J00121:27:H3GGKBBXX:5:2216:31426:19443,J00121:27:H3GGKBBXX:5:2225:23054:38838,J00121:27:H3GGKBBXX:5:2111:1438:25544,J00121:27:H3GGKBBXX:5:1213:29021:1384,J00121:27:H3GGKBBXX:5:1111:1600:21746,J00121:27:H3GGKBBXX:5:1220:25215:32349,J00121:27:H3GGKBBXX:5:1112:27154:33035;sequence=TATAGTCTATTTAGTTATTTAATATTTGTTAATAATAATAATAATAATAATAATAATAAATAGACTA;start=447107;subtype=IES;support_ref=2;support_variant=27;type=IES;
scaffold51_8_with_IES	MILORD	internal_eliminated_sequence	447917	447995	.	.	.	ID=MILORD.8.447917.447995;Name=MILORD.8.447917.447995;bounded_by_ta=TRUE;common_boundary=Both;end=447995;ies_id=IESPGM.PTET51.1.8.426026;ies_left_dist=0;ies_min_dist=0;ies_right_dist=0;junction_seq=tgatatcatttattcTAttagtgcaaatgcct;read_names=J00121:27:H3GGKBBXX:5:1118:7953:47911,J00121:27:H3GGKBBXX:5:2225:12926:25263,J00121:27:H3GGKBBXX:5:2207:13829:11249,J00121:27:H3GGKBBXX:5:2214:23794:31294,J00121:27:H3GGKBBXX:5:1116:14590:10528,J00121:27:H3GGKBBXX:5:1101:20293:31242,J00121:27:H3GGKBBXX:5:2219:14367:30327,J00121:27:H3GGKBBXX:5:2101:13951:12972,J00121:27:H3GGKBBXX:5:2217:28209:37677,J00121:27:H3GGKBBXX:5:1114:24870:44482,J00121:27:H3GGKBBXX:5:1113:12144:42337,J00121:27:H3GGKBBXX:5:1209:22597:41282,J00121:27:H3GGKBBXX:5:2227:23835:36394,J00121:27:H3GGKBBXX:5:2218:9059:39734,J00121:27:H3GGKBBXX:5:2222:3772:5112,J00121:27:H3GGKBBXX:5:1127:7943:20428,J00121:27:H3GGKBBXX:5:2104:30249:26687,J00121:27:H3GGKBBXX:5:2112:30868:43339,J00121:27:H3GGKBBXX:5:1102:29965:11671,J00121:27:H3GGKBBXX:5:2213:26514:13922,J00121:27:H3GGKBBXX:5:1227:24221:36253,J00121:27:H3GGKBBXX:5:1117:7131:7873,J00121:27:H3GGKBBXX:5:1109:9729:25492,J00121:27:H3GGKBBXX:5:2220:22150:8682,J00121:27:H3GGKBBXX:5:2223:3305:47841,J00121:27:H3GGKBBXX:5:1202:17330:9508,J00121:27:H3GGKBBXX:5:1217:16873:13148,J00121:27:H3GGKBBXX:5:2127:12023:44482,J00121:27:H3GGKBBXX:5:1220:7233:6501,J00121:27:H3GGKBBXX:5:1109:15250:5130,J00121:27:H3GGKBBXX:5:1202:19025:11214,J00121:27:H3GGKBBXX:5:2217:8745:6097,J00121:27:H3GGKBBXX:5:2225:22090:38609,J00121:27:H3GGKBBXX:5:1119:3072:6642,J00121:27:H3GGKBBXX:5:1110:8308:1472,J00121:27:H3GGKBBXX:5:1216:30401:34231,J00121:27:H3GGKBBXX:5:2209:7821:11776,J00121:27:H3GGKBBXX:5:1128:13991:37871,J00121:27:H3GGKBBXX:5:1128:6847:42267,J00121:27:H3GGKBBXX:5:1202:17716:27162,J00121:27:H3GGKBBXX:5:1107:5680:36903,J00121:27:H3GGKBBXX:5:1202:19157:11231,J00121:27:H3GGKBBXX:5:2225:22394:18423,J00121:27:H3GGKBBXX:5:2214:10784:3055,J00121:27:H3GGKBBXX:5:1201:28869:24859,J00121:27:H3GGKBBXX:5:2102:30350:35690,J00121:27:H3GGKBBXX:5:2107:21440:10827,J00121:27:H3GGKBBXX:5:2227:26798:16665,J00121:27:H3GGKBBXX:5:1221:19796:46909,J00121:27:H3GGKBBXX:5:2225:32126:28428,J00121:27:H3GGKBBXX:5:1122:14225:8734,J00121:27:H3GGKBBXX:5:1212:15727:39858,J00121:27:H3GGKBBXX:5:2118:10916:18933,J00121:27:H3GGKBBXX:5:1126:20192:45836,J00121:27:H3GGKBBXX:5:1103:11576:21025,J00121:27:H3GGKBBXX:5:1205:18365:17878;sequence=TAAAGTCAATTCAAAAAGCATTTGAATTTTCAACTAAAAAAAATAGTTTAACTAATTAATACAATTTGCGTCTCTACTG;start=447917;subtype=IES;support_ref=0;support_variant=56;type=IES;
scaffold51_8_with_IES	MILORD	internal_eliminated_sequence	451110	451137	.	.	.	ID=MILORD.8.451110.451137;Name=MILORD.8.451110.451137;bounded_by_ta=TRUE;common_boundary=None;end=451137;ies_id=IESPGM.PTET51.1.8.429309;ies_left_dist=169;ies_min_dist=167;ies_right_dist=167;junction_seq=tttatgtccttctctTAaacaaattcaatctt;read_names=J00121:27:H3GGKBBXX:5:2219:27813:44974;sequence=TATAGTTACAAAATATTTTCTATAAGCA;start=451110;subtype=MAC;support_ref=116;support_variant=1;type=CRYPTIC;
scaffold51_8_with_IES	MILORD	internal_eliminated_sequence	451279	451304	.	.	.	ID=MILORD.8.451279.451304;Name=MILORD.8.451279.451304;bounded_by_ta=TRUE;common_boundary=Both;end=451304;ies_id=IESPGM.PTET51.1.8.429309;ies_left_dist=0;ies_min_dist=0;ies_right_dist=0;junction_seq=tcatcttaaagtgagTActtctataatcaaaa;read_names=J00121:27:H3GGKBBXX:5:2122:5244:40403,J00121:27:H3GGKBBXX:5:2228:21197:16383,J00121:27:H3GGKBBXX:5:2223:21887:46627,J00121:27:H3GGKBBXX:5:1125:19319:14502,J00121:27:H3GGKBBXX:5:2217:7821:27004,J00121:27:H3GGKBBXX:5:1120:27103:41106,J00121:27:H3GGKBBXX:5:1103:5974:5376,J00121:27:H3GGKBBXX:5:2209:10338:40367,J00121:27:H3GGKBBXX:5:1107:26545:25158,J00121:27:H3GGKBBXX:5:1126:20456:23610,J00121:27:H3GGKBBXX:5:2219:13159:15680,J00121:27:H3GGKBBXX:5:1117:23581:21782,J00121:27:H3GGKBBXX:5:2219:12043:49019,J00121:27:H3GGKBBXX:5:1223:8318:23223,J00121:27:H3GGKBBXX:5:1215:27245:16067,J00121:27:H3GGKBBXX:5:1209:25926:12902,J00121:27:H3GGKBBXX:5:1218:4696:11390,J00121:27:H3GGKBBXX:5:1220:22577:44517,J00121:27:H3GGKBBXX:5:1126:6979:29307,J00121:27:H3GGKBBXX:5:2101:13900:15451,J00121:27:H3GGKBBXX:5:1213:20557:33949,J00121:27:H3GGKBBXX:5:1113:9628:35550,J00121:27:H3GGKBBXX:5:1211:20527:13851,J00121:27:H3GGKBBXX:5:1216:17107:36798,J00121:27:H3GGKBBXX:5:2213:10683:25984,J00121:27:H3GGKBBXX:5:2226:21572:14607,J00121:27:H3GGKBBXX:5:2110:30888:32578,J00121:27:H3GGKBBXX:5:2114:27235:22204,J00121:27:H3GGKBBXX:5:1215:4959:2633,J00121:27:H3GGKBBXX:5:1225:23348:14484,J00121:27:H3GGKBBXX:5:2202:7933:28745,J00121:27:H3GGKBBXX:5:2202:17137:5622,J00121:27:H3GGKBBXX:5:2122:5051:40491,J00121:27:H3GGKBBXX:5:1123:26047:8857,J00121:27:H3GGKBBXX:5:1116:3234:26090,J00121:27:H3GGKBBXX:5:1117:20253:26107,J00121:27:H3GGKBBXX:5:2111:12053:8066,J00121:27:H3GGKBBXX:5:2206:6938:12146,J00121:27:H3GGKBBXX:5:1203:28726:38152,J00121:27:H3GGKBBXX:5:2225:15798:43603,J00121:27:H3GGKBBXX:5:1225:10825:19619,J00121:27:H3GGKBBXX:5:1221:12956:2316,J00121:27:H3GGKBBXX:5:1112:29518:24507,J00121:27:H3GGKBBXX:5:1115:16478:42143,J00121:27:H3GGKBBXX:5:1205:16305:47753,J00121:27:H3GGKBBXX:5:2103:13332:17632,J00121:27:H3GGKBBXX:5:1128:2788:48210,J00121:27:H3GGKBBXX:5:1220:15950:9051,J00121:27:H3GGKBBXX:5:2226:15118:2861,J00121:27:H3GGKBBXX:5:2126:13139:14097,J00121:27:H3GGKBBXX:5:2211:20182:46029,J00121:27:H3GGKBBXX:5:1211:29569:31664,J00121:27:H3GGKBBXX:5:2226:16051:43620,J00121:27:H3GGKBBXX:5:2117:11211:2492,J00121:27:H3GGKBBXX:5:2116:18944:3231,J00121:27:H3GGKBBXX:5:1206:5964:16647,J00121:27:H3GGKBBXX:5:1209:26981:32736,J00121:27:H3GGKBBXX:5:1126:18528:7961,J00121:27:H3GGKBBXX:5:2118:29965:16840,J00121:27:H3GGKBBXX:5:1205:13565:8928,J00121:27:H3GGKBBXX:5:1204:4249:6642,J00121:27:H3GGKBBXX:5:2228:12317:19144,J00121:27:H3GGKBBXX:5:1116:24515:12532,J00121:27:H3GGKBBXX:5:1107:13788:25175,J00121:27:H3GGKBBXX:5:1120:24657:13658,J00121:27:H3GGKBBXX:5:1216:24657:5288,J00121:27:H3GGKBBXX:5:1107:13798:25158,J00121:27:H3GGKBBXX:5:2113:9841:4057,J00121:27:H3GGKBBXX:5:2111:21846:42653,J00121:27:H3GGKBBXX:5:2105:31426:30099,J00121:27:H3GGKBBXX:5:2220:22272:4215,J00121:27:H3GGKBBXX:5:2111:20253:3002,J00121:27:H3GGKBBXX:5:1226:19725:13341,J00121:27:H3GGKBBXX:5:1123:16204:25562,J00121:27:H3GGKBBXX:5:1115:29295:45221;sequence=TACATCTAAATAGACATTTATAACTG;start=451279;subtype=IES;support_ref=2;support_variant=75;type=IES;
scaffold51_8_with_IES	MILORD	internal_eliminated_sequence	455538	455581	.	.	.	ID=MILORD.8.455538.455581;Name=MILORD.8.455538.455581;bounded_by_ta=TRUE;common_boundary=Both;end=455581;ies_id=IESPGM.PTET51.1.8.433542;ies_left_dist=0;ies_min_dist=0;ies_right_dist=0;junction_seq=tgcttataatgcttcTAtgagtccaatcaacc;read_names=J00121:27:H3GGKBBXX:5:1111:4970:48438,J00121:27:H3GGKBBXX:5:1203:14712:7679,J00121:27:H3GGKBBXX:5:1119:3275:17403,J00121:27:H3GGKBBXX:5:1123:11809:14572,J00121:27:H3GGKBBXX:5:2214:12743:20129,J00121:27:H3GGKBBXX:5:2208:5842:33633,J00121:27:H3GGKBBXX:5:1124:7801:8400,J00121:27:H3GGKBBXX:5:2106:10480:48421,J00121:27:H3GGKBBXX:5:2205:10338:38363,J00121:27:H3GGKBBXX:5:2101:25205:22415,J00121:27:H3GGKBBXX:5:1104:23876:18704,J00121:27:H3GGKBBXX:5:2209:8044:21623,J00121:27:H3GGKBBXX:5:1228:27143:25808,J00121:27:H3GGKBBXX:5:2101:8359:35180,J00121:27:H3GGKBBXX:5:2103:21785:48069,J00121:27:H3GGKBBXX:5:2103:21785:48034,J00121:27:H3GGKBBXX:5:2222:22333:28446,J00121:27:H3GGKBBXX:5:1211:17766:25562,J00121:27:H3GGKBBXX:5:2215:31264:45783,J00121:27:H3GGKBBXX:5:1106:12865:17737,J00121:27:H3GGKBBXX:5:2123:8146:6361,J00121:27:H3GGKBBXX:5:2221:27428:48561,J00121:27:H3GGKBBXX:5:2213:14945:38996,J00121:27:H3GGKBBXX:5:2101:25144:22696,J00121:27:H3GGKBBXX:5:1224:19887:38310,J00121:27:H3GGKBBXX:5:1212:8887:35673,J00121:27:H3GGKBBXX:5:2205:18172:31224,J00121:27:H3GGKBBXX:5:1125:5457:14748,J00121:27:H3GGKBBXX:5:1121:18091:7767,J00121:27:H3GGKBBXX:5:2206:22191:22116,J00121:27:H3GGKBBXX:5:1112:14286:13974,J00121:27:H3GGKBBXX:5:1116:23104:40016,J00121:27:H3GGKBBXX:5:2108:28645:38609;sequence=TATACTTAATTTTTACGAGATAATTATGTTCTACAAATCTACCA;start=455538;subtype=IES;support_ref=6;support_variant=33;type=IES;
scaffold51_8_with_IES	MILORD	internal_eliminated_sequence	455794	455954	.	.	.	ID=MILORD.8.455794.455954;Name=MILORD.8.455794.455954;bounded_by_ta=TRUE;common_boundary=LEFT;end=455954;ies_id=IESPGM.PTET51.1.8.433754;ies_left_dist=0;ies_min_dist=0;ies_right_dist=2;junction_seq=atcttgtggcaggatTAtatcagttgcatcta;read_names=J00121:27:H3GGKBBXX:5:1214:20395:17421,J00121:27:H3GGKBBXX:5:2223:4584:16155,J00121:27:H3GGKBBXX:5:2106:7212:34248;sequence=TATAATACTTGTGAATTAAAGATTAGTAAATCAGAGATTTACACTCTATATTTAATAAGTGAAAAATAAAAAAATTTAATAGCGTAATTTTGTTCTTGCAAATAAATTAAAACAAATATAATAATATTTTATTTTATTGGTAAATTCTTCTAAGAAATCAC;start=455794;subtype=PARTIAL_INTERNAL;support_ref=0;support_variant=3;type=ALTERNATIVE;
scaffold51_8_with_IES	MILORD	internal_eliminated_sequence	455794	455956	.	.	.	ID=MILORD.8.455794.455956;Name=MILORD.8.455794.455956;bounded_by_ta=TRUE;common_boundary=Both;end=455956;ies_id=IESPGM.PTET51.1.8.433754;ies_left_dist=0;ies_min_dist=0;ies_right_dist=0;junction_seq=atcttgtggcaggatTAtcagttgcatctaaa;read_names=J00121:27:H3GGKBBXX:5:2220:24089:4444,J00121:27:H3GGKBBXX:5:2126:10927:19830,J00121:27:H3GGKBBXX:5:2222:12550:1613,J00121:27:H3GGKBBXX:5:1104:8704:29448,J00121:27:H3GGKBBXX:5:2202:19898:47612,J00121:27:H3GGKBBXX:5:1217:17208:6835,J00121:27:H3GGKBBXX:5:1206:20303:19408,J00121:27:H3GGKBBXX:5:2111:13321:8717,J00121:27:H3GGKBBXX:5:2228:17878:19285,J00121:27:H3GGKBBXX:5:2223:6309:2615,J00121:27:H3GGKBBXX:5:2217:11058:45942,J00121:27:H3GGKBBXX:5:2206:30137:13658,J00121:27:H3GGKBBXX:5:2113:9942:27760,J00121:27:H3GGKBBXX:5:1218:4868:12357,J00121:27:H3GGKBBXX:5:1105:15280:39928,J00121:27:H3GGKBBXX:5:2102:22019:29131,J00121:27:H3GGKBBXX:5:1102:15503:45027,J00121:27:H3GGKBBXX:5:2210:14570:2756,J00121:27:H3GGKBBXX:5:1120:25195:29219,J00121:27:H3GGKBBXX:5:2114:3508:8629,J00121:27:H3GGKBBXX:5:2226:24982:4268,J00121:27:H3GGKBBXX:5:2114:10105:25087,J00121:27:H3GGKBBXX:5:2121:20029:35215,J00121:27:H3GGKBBXX:5:1216:7436:22010,J00121:27:H3GGKBBXX:5:2227:25986:30310,J00121:27:H3GGKBBXX:5:1220:26555:5657,J00121:27:H3GGKBBXX:5:2120:4685:28182;sequence=TATAATACTTGTGAATTAAAGATTAGTAAATCAGAGATTTACACTCTATATTTAATAAGTGAAAAATAAAAAAATTTAATAGCGTAATTTTGTTCTTGCAAATAAATTAAAACAAATATAATAATATTTTATTTTATTGGTAAATTCTTCTAAGAAATCACTA;start=455794;subtype=IES;support_ref=0;support_variant=27;type=IES;
scaffold51_8_with_IES	MILORD	internal_eliminated_sequence	457143	457353	.	.	.	ID=MILORD.8.457143.457353;Name=MILORD.8.457143.457353;bounded_by_ta=TRUE;common_boundary=Both;end=457353;ies_id=IESPGM.PTET51.1.8.434940;ies_left_dist=0;ies_min_dist=0;ies_right_dist=0;junction_seq=ttgaataaagagttaTAccatcttagaatgtc;read_names=J00121:27:H3GGKBBXX:5:1201:14834:39119,J00121:27:H3GGKBBXX:5:1120:15229:10264,J00121:27:H3GGKBBXX:5:2201:13768:40086,J00121:27:H3GGKBBXX:5:1113:17452:2545,J00121:27:H3GGKBBXX:5:1207:17472:27795,J00121:27:H3GGKBBXX:5:1228:10450:16260,J00121:27:H3GGKBBXX:5:1109:19461:16717,J00121:27:H3GGKBBXX:5:2228:29873:28006,J00121:27:H3GGKBBXX:5:2108:12469:15293,J00121:27:H3GGKBBXX:5:1124:20588:1367,J00121:27:H3GGKBBXX:5:1114:17868:46662,J00121:27:H3GGKBBXX:5:2110:17026:17597,J00121:27:H3GGKBBXX:5:2106:22780:4637,J00121:27:H3GGKBBXX:5:2224:12215:20375,J00121:27:H3GGKBBXX:5:1111:23571:15821,J00121:27:H3GGKBBXX:5:2218:25611:13623,J00121:27:H3GGKBBXX:5:1122:18659:41458,J00121:27:H3GGKBBXX:5:1116:26342:33105,J00121:27:H3GGKBBXX:5:1116:5751:23135,J00121:27:H3GGKBBXX:5:1113:8237:18757,J00121:27:H3GGKBBXX:5:2205:29406:10563,J00121:27:H3GGKBBXX:5:1116:15635:43990,J00121:27:H3GGKBBXX:5:1207:29011:38926,J00121:27:H3GGKBBXX:5:1212:17482:3512,J00121:27:H3GGKBBXX:5:2223:26108:27567,J00121:27:H3GGKBBXX:5:2106:6715:29272,J00121:27:H3GGKBBXX:5:2110:25865:15363,J00121:27:H3GGKBBXX:5:2227:17665:13113,J00121:27:H3GGKBBXX:5:1209:10358:12163,J00121:27:H3GGKBBXX:5:2212:12895:28340,J00121:27:H3GGKBBXX:5:2112:2260:22327,J00121:27:H3GGKBBXX:5:1212:3569:19320,J00121:27:H3GGKBBXX:5:1226:26534:35092,J00121:27:H3GGKBBXX:5:2119:9831:11390,J00121:27:H3GGKBBXX:5:2227:21937:16577,J00121:27:H3GGKBBXX:5:1228:20537:43234,J00121:27:H3GGKBBXX:5:2205:28980:10493,J00121:27:H3GGKBBXX:5:1101:8126:45924,J00121:27:H3GGKBBXX:5:1121:24840:37431,J00121:27:H3GGKBBXX:5:2124:10998:28709,J00121:27:H3GGKBBXX:5:1206:14052:3582,J00121:27:H3GGKBBXX:5:1112:17858:39717;sequence=TATTATGAGATTAAAAAATCTATCCAATGTATGGGTAAAAGTAGTTTACATAATAAATTATGAACTTAATTAATATCATAGGAATTAACTGAAAAAGACTGCCAAAAATTTAAGCTAAGCATTCAAAAATTGCATCTCAAAAATATTTATATTAATTATAAAATAGTATTATTGAATTATTTTTTAAATTTAATTTAATATTTTCTCAGAA;start=457143;subtype=IES;support_ref=4;support_variant=42;type=IES;
scaffold51_8_with_IES	MILORD	internal_eliminated_sequence	457143	457404	.	.	.	ID=MILORD.8.457143.457404;Name=MILORD.8.457143.457404;bounded_by_ta=TRUE;common_boundary=LEFT;end=457404;ies_id=IESPGM.PTET51.1.8.434940;ies_left_dist=0;ies_min_dist=0;ies_right_dist=-51;junction_seq=ttgaataaagagttaTAtcatcgtatatccta;read_names=J00121:27:H3GGKBBXX:5:1110:16254:37923;sequence=TATTATGAGATTAAAAAATCTATCCAATGTATGGGTAAAAGTAGTTTACATAATAAATTATGAACTTAATTAATATCATAGGAATTAACTGAAAAAGACTGCCAAAAATTTAAGCTAAGCATTCAAAAATTGCATCTCAAAAATATTTATATTAATTATAAAATAGTATTATTGAATTATTTTTTAAATTTAATTTAATATTTTCTCAGAATACCATCTTAGAATGTCGCATCGGTTTTAAAATCAATTTGAGTATTTATAT;start=457143;subtype=PARTIAL_EXTERNAL;support_ref=2;support_variant=1;type=ALTERNATIVE;
scaffold51_8_with_IES	MILORD	internal_eliminated_sequence	458346	458443	.	.	.	ID=MILORD.8.458346.458443;Name=MILORD.8.458346.458443;bounded_by_ta=TRUE;common_boundary=Both;end=458443;ies_id=IESPGM.PTET51.1.8.435932;ies_left_dist=0;ies_min_dist=0;ies_right_dist=0;junction_seq=ggccactaaaagcacTAtaaatattattaata;read_names=J00121:27:H3GGKBBXX:5:1227:16488:22784,J00121:27:H3GGKBBXX:5:1214:3650:3670,J00121:27:H3GGKBBXX:5:2222:11089:14414,J00121:27:H3GGKBBXX:5:1104:17736:16788,J00121:27:H3GGKBBXX:5:1112:18751:37009,J00121:27:H3GGKBBXX:5:1109:4513:1648,J00121:27:H3GGKBBXX:5:2203:9211:10844,J00121:27:H3GGKBBXX:5:2221:27935:6290,J00121:27:H3GGKBBXX:5:2111:24434:41897,J00121:27:H3GGKBBXX:5:1107:11809:27549,J00121:27:H3GGKBBXX:5:1201:28199:46170,J00121:27:H3GGKBBXX:5:1111:10358:25316,J00121:27:H3GGKBBXX:5:2126:9394:17139,J00121:27:H3GGKBBXX:5:2207:28239:6290,J00121:27:H3GGKBBXX:5:2226:23926:34688,J00121:27:H3GGKBBXX:5:1117:9678:32683,J00121:27:H3GGKBBXX:5:1114:24322:6396,J00121:27:H3GGKBBXX:5:1114:15869:39858,J00121:27:H3GGKBBXX:5:2123:4249:4954,J00121:27:H3GGKBBXX:5:2122:17026:16120,J00121:27:H3GGKBBXX:5:1111:23490:5446,J00121:27:H3GGKBBXX:5:2223:26484:39189,J00121:27:H3GGKBBXX:5:2223:24840:6449,J00121:27:H3GGKBBXX:5:1108:28970:31048,J00121:27:H3GGKBBXX:5:2107:23074:8101,J00121:27:H3GGKBBXX:5:2207:27651:6536;sequence=TACAGACAGATCACAAATAAATTTTCTCGGTAATTAAATATAACCGCTAGCTAAGAGGAATAGTCTATAAAAAATAAAAAACTGTTTATAATACACCA;start=458346;subtype=IES;support_ref=0;support_variant=26;type=IES;
scaffold51_8_with_IES	MILORD	internal_eliminated_sequence	460990	461207	.	.	.	ID=MILORD.8.460990.461207;Name=MILORD.8.460990.461207;bounded_by_ta=TRUE;common_boundary=RIGHT;end=461207;ies_id=IESPGM.PTET51.1.8.438480;ies_left_dist=2;ies_min_dist=0;ies_right_dist=0;junction_seq=ttgaaggttgcaataTAcaagggaatctaaat;read_names=J00121:27:H3GGKBBXX:5:1123:16041:38011;sequence=TATATTGTAAAGATTGATTATTTTATATTTTTTAATTCATTTTTATTTGATTTTCAAATTAATTATTTTTATGTAAGATTGTAATAGTGCATTTTTTATTTTGTTGAATATTTTAAATAGTCAGTTTAGAATTTATTCAATTTTCTAATAATTATATTCATAACTATAAATGATCAGAAAAATCAATACGAATTTTTAATATATTCTTCACTGAATAA;start=460990;subtype=PARTIAL_EXTERNAL;support_ref=2;support_variant=1;type=ALTERNATIVE;
scaffold51_8_with_IES	MILORD	internal_eliminated_sequence	460992	461207	.	.	.	ID=MILORD.8.460992.461207;Name=MILORD.8.460992.461207;bounded_by_ta=TRUE;common_boundary=Both;end=461207;ies_id=IESPGM.PTET51.1.8.438480;ies_left_dist=0;ies_min_dist=0;ies_right_dist=0;junction_seq=gaaggttgcaatataTAcaagggaatctaaat;read_names=J00121:27:H3GGKBBXX:5:2220:19522:48685,J00121:27:H3GGKBBXX:5:2203:26798:19689,J00121:27:H3GGKBBXX:5:1127:11312:40825,J00121:27:H3GGKBBXX:5:1115:13058:6325,J00121:27:H3GGKBBXX:5:2109:31436:23645,J00121:27:H3GGKBBXX:5:1109:9059:44763,J00121:27:H3GGKBBXX:5:1227:27052:23575,J00121:27:H3GGKBBXX:5:1113:18477:20006,J00121:27:H3GGKBBXX:5:2214:5193:24243,J00121:27:H3GGKBBXX:5:2211:13250:40561,J00121:27:H3GGKBBXX:5:1201:27712:4391,J00121:27:H3GGKBBXX:5:1217:3051:7943,J00121:27:H3GGKBBXX:5:2204:3863:18142,J00121:27:H3GGKBBXX:5:1125:29274:14133,J00121:27:H3GGKBBXX:5:1110:20385:24859,J00121:27:H3GGKBBXX:5:1208:11261:15592,J00121:27:H3GGKBBXX:5:2122:20446:48737,J00121:27:H3GGKBBXX:5:2201:13453:42179,J00121:27:H3GGKBBXX:5:1104:9374:30011,J00121:27:H3GGKBBXX:5:1104:17624:10335,J00121:27:H3GGKBBXX:5:2113:23013:31206,J00121:27:H3GGKBBXX:5:2105:23957:18177,J00121:27:H3GGKBBXX:5:2206:16894:19197,J00121:27:H3GGKBBXX:5:2222:28726:39699,J00121:27:H3GGKBBXX:5:1107:21592:16120,J00121:27:H3GGKBBXX:5:2212:6766:14273,J00121:27:H3GGKBBXX:5:1203:23125:39101,J00121:27:H3GGKBBXX:5:1211:9810:10792,J00121:27:H3GGKBBXX:5:2224:7811:33141,J00121:27:H3GGKBBXX:5:1227:11749:33738,J00121:27:H3GGKBBXX:5:1120:17350:3319,J00121:27:H3GGKBBXX:5:1118:10348:18265,J00121:27:H3GGKBBXX:5:2124:14884:33580,J00121:27:H3GGKBBXX:5:2228:18507:37290,J00121:27:H3GGKBBXX:5:2205:31801:40596,J00121:27:H3GGKBBXX:5:1216:23997:40965,J00121:27:H3GGKBBXX:5:2227:5589:15504,J00121:27:H3GGKBBXX:5:2223:5700:39893,J00121:27:H3GGKBBXX:5:2116:25773:27197,J00121:27:H3GGKBBXX:5:2214:19857:13746,J00121:27:H3GGKBBXX:5:2217:8603:8805,J00121:27:H3GGKBBXX:5:1111:21542:48702,J00121:27:H3GGKBBXX:5:2118:15321:34969,J00121:27:H3GGKBBXX:5:2225:27143:7838,J00121:27:H3GGKBBXX:5:1227:19015:28182,J00121:27:H3GGKBBXX:5:2110:17056:17051,J00121:27:H3GGKBBXX:5:1212:29934:14396,J00121:27:H3GGKBBXX:5:1206:12408:48175,J00121:27:H3GGKBBXX:5:1220:17574:48298,J00121:27:H3GGKBBXX:5:1218:2047:12497,J00121:27:H3GGKBBXX:5:1125:16630:2422,J00121:27:H3GGKBBXX:5:1101:7334:6677,J00121:27:H3GGKBBXX:5:1220:19268:1683,J00121:27:H3GGKBBXX:5:2206:16863:19109,J00121:27:H3GGKBBXX:5:1222:7476:6185,J00121:27:H3GGKBBXX:5:2201:9881:49001,J00121:27:H3GGKBBXX:5:2123:15209:13816,J00121:27:H3GGKBBXX:5:1202:18436:25773,J00121:27:H3GGKBBXX:5:1201:16650:18388,J00121:27:H3GGKBBXX:5:1201:25976:6273,J00121:27:H3GGKBBXX:5:2115:6796:26177,J00121:27:H3GGKBBXX:5:2124:16183:32525,J00121:27:H3GGKBBXX:5:1228:3833:44253,J00121:27:H3GGKBBXX:5:1126:25956:24173,J00121:27:H3GGKBBXX:5:1105:8126:34424;sequence=TATTGTAAAGATTGATTATTTTATATTTTTTAATTCATTTTTATTTGATTTTCAAATTAATTATTTTTATGTAAGATTGTAATAGTGCATTTTTTATTTTGTTGAATATTTTAAATAGTCAGTTTAGAATTTATTCAATTTTCTAATAATTATATTCATAACTATAAATGATCAGAAAAATCAATACGAATTTTTAATATATTCTTCACTGAATAA;start=460992;subtype=IES;support_ref=2;support_variant=65;type=IES;
scaffold51_8_with_IES	MILORD	internal_eliminated_sequence	462746	462820	.	.	.	ID=MILORD.8.462746.462820;Name=MILORD.8.462746.462820;bounded_by_ta=TRUE;common_boundary=Both;end=462820;ies_id=IESPGM.PTET51.1.8.440018;ies_left_dist=0;ies_min_dist=0;ies_right_dist=0;junction_seq=tatcattagtattcaTAgctggttcaaaaaat;read_names=J00121:27:H3GGKBBXX:5:1203:23084:13042,J00121:27:H3GGKBBXX:5:1215:6228:22520,J00121:27:H3GGKBBXX:5:1121:29366:30398,J00121:27:H3GGKBBXX:5:2210:23287:25843,J00121:27:H3GGKBBXX:5:2115:11941:20322,J00121:27:H3GGKBBXX:5:2219:15118:17456,J00121:27:H3GGKBBXX:5:2201:3143:28534,J00121:27:H3GGKBBXX:5:2118:16082:4708,J00121:27:H3GGKBBXX:5:1215:20212:11583,J00121:27:H3GGKBBXX:5:1115:20720:47243,J00121:27:H3GGKBBXX:5:1206:6461:23206,J00121:27:H3GGKBBXX:5:1103:11951:7117,J00121:27:H3GGKBBXX:5:2216:21968:47647,J00121:27:H3GGKBBXX:5:1107:3234:8682,J00121:27:H3GGKBBXX:5:1201:17949:13640,J00121:27:H3GGKBBXX:5:1128:25591:23821,J00121:27:H3GGKBBXX:5:2206:1793:14238,J00121:27:H3GGKBBXX:5:1120:11627:29624,J00121:27:H3GGKBBXX:5:1208:6603:11530,J00121:27:H3GGKBBXX:5:1223:10835:39963,J00121:27:H3GGKBBXX:5:2101:13352:29272,J00121:27:H3GGKBBXX:5:2113:23145:45678,J00121:27:H3GGKBBXX:5:1122:9080:14590,J00121:27:H3GGKBBXX:5:1109:26301:14678,J00121:27:H3GGKBBXX:5:2216:8745:4444,J00121:27:H3GGKBBXX:5:2218:11657:18423,J00121:27:H3GGKBBXX:5:1212:15696:41458,J00121:27:H3GGKBBXX:5:2218:11850:18370,J00121:27:H3GGKBBXX:5:2122:29153:18353,J00121:27:H3GGKBBXX:5:2225:29579:4673,J00121:27:H3GGKBBXX:5:2212:22140:46258,J00121:27:H3GGKBBXX:5:2117:7131:2914,J00121:27:H3GGKBBXX:5:1125:23378:23223,J00121:27:H3GGKBBXX:5:2209:7994:31910,J00121:27:H3GGKBBXX:5:1112:29883:44799,J00121:27:H3GGKBBXX:5:1203:18994:5358,J00121:27:H3GGKBBXX:5:2221:10795:7926,J00121:27:H3GGKBBXX:5:2208:25672:26951,J00121:27:H3GGKBBXX:5:2216:8359:48614;sequence=TATTATTGGCAATTTAATTTTCTATTTTGATAAATTAAAAAATATAAATTTATTGATATTCTTGTACTTCTACAA;start=462746;subtype=IES;support_ref=4;support_variant=39;type=IES;
scaffold51_8_with_IES	MILORD	internal_eliminated_sequence	462749	462820	.	.	.	ID=MILORD.8.462749.462820;Name=MILORD.8.462749.462820;bounded_by_ta=TRUE;common_boundary=RIGHT;end=462820;ies_id=IESPGM.PTET51.1.8.440018;ies_left_dist=-3;ies_min_dist=0;ies_right_dist=0;junction_seq=cattagtattcatatTAgctggttcaaaaaat;read_names=J00121:27:H3GGKBBXX:5:1204:27935:11143,J00121:27:H3GGKBBXX:5:1217:23033:44324,J00121:27:H3GGKBBXX:5:1209:18700:30907,J00121:27:H3GGKBBXX:5:1224:22587:31488,J00121:27:H3GGKBBXX:5:2215:28848:40578;sequence=TATTGGCAATTTAATTTTCTATTTTGATAAATTAAAAAATATAAATTTATTGATATTCTTGTACTTCTACAA;start=462749;subtype=PARTIAL_INTERNAL;support_ref=0;support_variant=5;type=ALTERNATIVE;
scaffold51_8_with_IES	MILORD	internal_eliminated_sequence	466607	466711	.	.	.	ID=MILORD.8.466607.466711;Name=MILORD.8.466607.466711;bounded_by_ta=TRUE;common_boundary=Both;end=466711;ies_id=IESPGM.PTET51.1.8.443804;ies_left_dist=0;ies_min_dist=0;ies_right_dist=0;junction_seq=tcaagatttccttgtTAttattatacaagaga;read_names=J00121:27:H3GGKBBXX:5:2223:25682:34600,J00121:27:H3GGKBBXX:5:1113:28158:16454,J00121:27:H3GGKBBXX:5:2118:20151:31945,J00121:27:H3GGKBBXX:5:2114:31507:7240,J00121:27:H3GGKBBXX:5:1215:24393:2686,J00121:27:H3GGKBBXX:5:1228:11099:5007,J00121:27:H3GGKBBXX:5:2201:28980:21993,J00121:27:H3GGKBBXX:5:1217:16346:37589,J00121:27:H3GGKBBXX:5:1223:30787:39365,J00121:27:H3GGKBBXX:5:1208:13291:15240,J00121:27:H3GGKBBXX:5:1221:15645:24384,J00121:27:H3GGKBBXX:5:1212:16538:43093,J00121:27:H3GGKBBXX:5:2116:26260:10633,J00121:27:H3GGKBBXX:5:1203:4655:9596,J00121:27:H3GGKBBXX:5:2126:11708:10739,J00121:27:H3GGKBBXX:5:1123:10348:39049,J00121:27:H3GGKBBXX:5:2214:9993:35690,J00121:27:H3GGKBBXX:5:1122:26971:34266,J00121:27:H3GGKBBXX:5:1110:12256:43198,J00121:27:H3GGKBBXX:5:2125:20243:42653,J00121:27:H3GGKBBXX:5:2104:29000:4655,J00121:27:H3GGKBBXX:5:2206:10653:42952,J00121:27:H3GGKBBXX:5:1122:29051:23804,J00121:27:H3GGKBBXX:5:1108:30330:48421,J00121:27:H3GGKBBXX:5:2224:15514:48702,J00121:27:H3GGKBBXX:5:1221:24962:8559,J00121:27:H3GGKBBXX:5:1119:3082:35426,J00121:27:H3GGKBBXX:5:2213:1844:20058,J00121:27:H3GGKBBXX:5:1127:5081:24331,J00121:27:H3GGKBBXX:5:1224:26301:30292,J00121:27:H3GGKBBXX:5:1223:19522:26846,J00121:27:H3GGKBBXX:5:1113:5172:18546,J00121:27:H3GGKBBXX:5:1111:29843:44517,J00121:27:H3GGKBBXX:5:1212:12865:26142,J00121:27:H3GGKBBXX:5:1108:21897:34301,J00121:27:H3GGKBBXX:5:1108:10389:40385,J00121:27:H3GGKBBXX:5:1228:11231:19443,J00121:27:H3GGKBBXX:5:1206:8308:17051,J00121:27:H3GGKBBXX:5:2110:9232:26353,J00121:27:H3GGKBBXX:5:1107:9455:48896,J00121:27:H3GGKBBXX:5:1225:4980:18001,J00121:27:H3GGKBBXX:5:1128:20080:21483,J00121:27:H3GGKBBXX:5:2206:24647:45959,J00121:27:H3GGKBBXX:5:1206:11038:32015,J00121:27:H3GGKBBXX:5:1208:28767:21236,J00121:27:H3GGKBBXX:5:1225:6421:11565,J00121:27:H3GGKBBXX:5:2219:8511:45432,J00121:27:H3GGKBBXX:5:1105:27661:29096,J00121:27:H3GGKBBXX:5:1220:17330:40526,J00121:27:H3GGKBBXX:5:2218:19553:2387,J00121:27:H3GGKBBXX:5:1103:24860:12638,J00121:27:H3GGKBBXX:5:1126:10094:4567,J00121:27:H3GGKBBXX:5:2217:11282:9965,J00121:27:H3GGKBBXX:5:2101:8643:3002,J00121:27:H3GGKBBXX:5:1107:8927:23892,J00121:27:H3GGKBBXX:5:2128:28229:16506,J00121:27:H3GGKBBXX:5:2123:12692:27180,J00121:27:H3GGKBBXX:5:2225:4107:32525,J00121:27:H3GGKBBXX:5:1107:28402:22749,J00121:27:H3GGKBBXX:5:1120:14316:42442,J00121:27:H3GGKBBXX:5:2220:12398:29167,J00121:27:H3GGKBBXX:5:1228:16843:16084,J00121:27:H3GGKBBXX:5:1125:23581:4796,J00121:27:H3GGKBBXX:5:1205:31294:13482,J00121:27:H3GGKBBXX:5:2221:9668:40121,J00121:27:H3GGKBBXX:5:2124:30939:1050,J00121:27:H3GGKBBXX:5:1221:1813:35831,J00121:27:H3GGKBBXX:5:1107:18122:29448,J00121:27:H3GGKBBXX:5:1127:9759:18054,J00121:27:H3GGKBBXX:5:1120:22323:12919,J00121:27:H3GGKBBXX:5:1201:26291:29712;sequence=TAATGCTGGAAATTAAACTTTATTAAATAATCCTTTAAGTAAAACATTTTTAATTTTAGATAAATATATAAATGAATAAATATAAAAAAATGTAATTAATGACTG;start=466607;subtype=IES;support_ref=8;support_variant=71;type=IES;
scaffold51_8_with_IES	MILORD	internal_eliminated_sequence	467094	467121	.	.	.	ID=MILORD.8.467094.467121;Name=MILORD.8.467094.467121;bounded_by_ta=TRUE;common_boundary=Both;end=467121;ies_id=IESPGM.PTET51.1.8.444186;ies_left_dist=0;ies_min_dist=0;ies_right_dist=0;junction_seq=aagaattattgcttcTActgttttttctctat;read_names=J00121:27:H3GGKBBXX:5:1128:29914:48016,J00121:27:H3GGKBBXX:5:2108:23378:28534,J00121:27:H3GGKBBXX:5:2106:15463:36763,J00121:27:H3GGKBBXX:5:2205:29457:28270,J00121:27:H3GGKBBXX:5:2116:28929:4532,J00121:27:H3GGKBBXX:5:2216:19086:30732,J00121:27:H3GGKBBXX:5:1108:7436:10757,J00121:27:H3GGKBBXX:5:2108:18203:8594,J00121:27:H3GGKBBXX:5:1108:6614:22415,J00121:27:H3GGKBBXX:5:1117:21389:33246,J00121:27:H3GGKBBXX:5:2116:31121:26687,J00121:27:H3GGKBBXX:5:2220:14560:17298,J00121:27:H3GGKBBXX:5:2108:18355:8822,J00121:27:H3GGKBBXX:5:1128:19400:18370,J00121:27:H3GGKBBXX:5:2216:18375:35057,J00121:27:H3GGKBBXX:5:1211:20415:24032,J00121:27:H3GGKBBXX:5:1223:16011:29554,J00121:27:H3GGKBBXX:5:2201:23754:11530,J00121:27:H3GGKBBXX:5:1112:3904:15117,J00121:27:H3GGKBBXX:5:1206:26727:22766,J00121:27:H3GGKBBXX:5:1125:24312:26213,J00121:27:H3GGKBBXX:5:1118:23876:44271,J00121:27:H3GGKBBXX:5:1227:5396:13095,J00121:27:H3GGKBBXX:5:1217:3437:27707,J00121:27:H3GGKBBXX:5:2219:27356:27408,J00121:27:H3GGKBBXX:5:2105:18629:9192,J00121:27:H3GGKBBXX:5:2114:32309:48368,J00121:27:H3GGKBBXX:5:2110:4787:25650,J00121:27:H3GGKBBXX:5:1207:29356:22854,J00121:27:H3GGKBBXX:5:1102:26717:29817,J00121:27:H3GGKBBXX:5:1201:7750:5358,J00121:27:H3GGKBBXX:5:2101:3762:35022,J00121:27:H3GGKBBXX:5:2115:19350:38257,J00121:27:H3GGKBBXX:5:2228:5193:36763,J00121:27:H3GGKBBXX:5:2224:17208:22661,J00121:27:H3GGKBBXX:5:1127:11109:3477,J00121:27:H3GGKBBXX:5:2109:14610:46293,J00121:27:H3GGKBBXX:5:1114:27478:34196,J00121:27:H3GGKBBXX:5:2128:26981:30028,J00121:27:H3GGKBBXX:5:1202:27052:27619,J00121:27:H3GGKBBXX:5:1211:20567:43322,J00121:27:H3GGKBBXX:5:2213:15392:3512,J00121:27:H3GGKBBXX:5:1116:14986:41634,J00121:27:H3GGKBBXX:5:1123:15869:8137,J00121:27:H3GGKBBXX:5:1228:27387:9983,J00121:27:H3GGKBBXX:5:1114:5142:20709,J00121:27:H3GGKBBXX:5:1206:4980:34319,J00121:27:H3GGKBBXX:5:1122:3762:33334,J00121:27:H3GGKBBXX:5:1112:22851:30257,J00121:27:H3GGKBBXX:5:1225:22668:16049,J00121:27:H3GGKBBXX:5:2217:27925:10422,J00121:27:H3GGKBBXX:5:2126:6705:21272,J00121:27:H3GGKBBXX:5:1121:8044:2563,J00121:27:H3GGKBBXX:5:1103:2646:17333,J00121:27:H3GGKBBXX:5:2226:28107:25228,J00121:27:H3GGKBBXX:5:2226:25631:6976,J00121:27:H3GGKBBXX:5:1116:12033:11091,J00121:27:H3GGKBBXX:5:1227:2980:43620,J00121:27:H3GGKBBXX:5:1220:6258:28059,J00121:27:H3GGKBBXX:5:1122:27214:7750,J00121:27:H3GGKBBXX:5:1204:20547:25175,J00121:27:H3GGKBBXX:5:1125:7486:21852,J00121:27:H3GGKBBXX:5:1222:7436:34776,J00121:27:H3GGKBBXX:5:1223:3407:8348,J00121:27:H3GGKBBXX:5:2121:31548:35972,J00121:27:H3GGKBBXX:5:2202:20466:41634,J00121:27:H3GGKBBXX:5:2217:17634:9156,J00121:27:H3GGKBBXX:5:1209:25134:23733,J00121:27:H3GGKBBXX:5:1220:6299:28024,J00121:27:H3GGKBBXX:5:2226:28138:27426,J00121:27:H3GGKBBXX:5:2126:29051:37343;sequence=TATAGCTAATTTAAATTGAATAGAACTA;start=467094;subtype=IES;support_ref=0;support_variant=71;type=IES;
scaffold51_8_with_IES	MILORD	internal_eliminated_sequence	471211	471238	.	.	.	ID=MILORD.8.471211.471238;Name=MILORD.8.471211.471238;bounded_by_ta=TRUE;common_boundary=Both;end=471238;ies_id=IESPGM.PTET51.1.8.448275;ies_left_dist=0;ies_min_dist=0;ies_right_dist=0;junction_seq=gccctttttctggttTAttgttggcaactaca;read_names=J00121:27:H3GGKBBXX:5:2111:6309:28709,J00121:27:H3GGKBBXX:5:1206:17452:45379,J00121:27:H3GGKBBXX:5:2208:17787:42020,J00121:27:H3GGKBBXX:5:2205:12713:35655,J00121:27:H3GGKBBXX:5:1216:16153:32086,J00121:27:H3GGKBBXX:5:1122:27356:41299,J00121:27:H3GGKBBXX:5:2213:16112:29483,J00121:27:H3GGKBBXX:5:1206:10287:13588,J00121:27:H3GGKBBXX:5:2113:15798:18107,J00121:27:H3GGKBBXX:5:1210:27925:8172,J00121:27:H3GGKBBXX:5:2214:22841:22608,J00121:27:H3GGKBBXX:5:2214:6167:31734,J00121:27:H3GGKBBXX:5:1208:20577:1771,J00121:27:H3GGKBBXX:5:1102:12560:49071,J00121:27:H3GGKBBXX:5:2202:25702:28973,J00121:27:H3GGKBBXX:5:2212:8379:37818,J00121:27:H3GGKBBXX:5:2107:14894:40596,J00121:27:H3GGKBBXX:5:1127:18213:9280,J00121:27:H3GGKBBXX:5:2105:5548:8611,J00121:27:H3GGKBBXX:5:1220:27438:22661,J00121:27:H3GGKBBXX:5:1109:9394:32789,J00121:27:H3GGKBBXX:5:2208:26687:22379,J00121:27:H3GGKBBXX:5:1206:9435:44007,J00121:27:H3GGKBBXX:5:1208:26819:12831,J00121:27:H3GGKBBXX:5:1225:21613:26353,J00121:27:H3GGKBBXX:5:2109:8410:43603,J00121:27:H3GGKBBXX:5:1208:20669:1789,J00121:27:H3GGKBBXX:5:1202:19857:3934,J00121:27:H3GGKBBXX:5:1207:8024:34108,J00121:27:H3GGKBBXX:5:1117:7080:42847,J00121:27:H3GGKBBXX:5:1122:24708:43744,J00121:27:H3GGKBBXX:5:2215:8268:47084,J00121:27:H3GGKBBXX:5:2105:29660:21694,J00121:27:H3GGKBBXX:5:1227:15950:32226,J00121:27:H3GGKBBXX:5:1106:13656:17597,J00121:27:H3GGKBBXX:5:1208:12002:26793,J00121:27:H3GGKBBXX:5:2105:29833:21043,J00121:27:H3GGKBBXX:5:2104:29315:23944,J00121:27:H3GGKBBXX:5:2207:26484:43831,J00121:27:H3GGKBBXX:5:1109:24089:40280,J00121:27:H3GGKBBXX:5:1103:26636:1859,J00121:27:H3GGKBBXX:5:2211:3762:48597,J00121:27:H3GGKBBXX:5:2207:26504:43761,J00121:27:H3GGKBBXX:5:1224:14925:3969,J00121:27:H3GGKBBXX:5:2222:17959:30749,J00121:27:H3GGKBBXX:5:1126:23612:34987,J00121:27:H3GGKBBXX:5:2225:22333:10862,J00121:27:H3GGKBBXX:5:1105:27904:41510,J00121:27:H3GGKBBXX:5:2102:14783:17438,J00121:27:H3GGKBBXX:5:1218:29670:9614,J00121:27:H3GGKBBXX:5:2219:8927:48157,J00121:27:H3GGKBBXX:5:1116:16143:15891,J00121:27:H3GGKBBXX:5:2208:11160:19074,J00121:27:H3GGKBBXX:5:1113:8552:37765;sequence=TATAGTCTTCAAAATAATACAATGACTG;start=471211;subtype=IES;support_ref=3;support_variant=54;type=IES;
scaffold51_8_with_IES	MILORD	internal_eliminated_sequence	472414	472562	.	.	.	ID=MILORD.8.472414.472562;Name=MILORD.8.472414.472562;bounded_by_ta=TRUE;common_boundary=Both;end=472562;ies_id=IESPGM.PTET51.1.8.449450;ies_left_dist=0;ies_min_dist=0;ies_right_dist=0;junction_seq=taatctcgttaatggTAcaatatttcatcata;read_names=J00121:27:H3GGKBBXX:5:1208:14590:35778,J00121:27:H3GGKBBXX:5:1203:21105:3670,J00121:27:H3GGKBBXX:5:2204:18274:37449,J00121:27:H3GGKBBXX:5:2122:19837:26265,J00121:27:H3GGKBBXX:5:2202:11292:24190,J00121:27:H3GGKBBXX:5:2208:30218:23540,J00121:27:H3GGKBBXX:5:2101:29904:8541,J00121:27:H3GGKBBXX:5:1220:5467:34530,J00121:27:H3GGKBBXX:5:1107:8724:8559,J00121:27:H3GGKBBXX:5:1204:8724:2439,J00121:27:H3GGKBBXX:5:2105:24931:8013,J00121:27:H3GGKBBXX:5:2206:18933:28006,J00121:27:H3GGKBBXX:5:2219:31751:1930,J00121:27:H3GGKBBXX:5:2206:14986:29782,J00121:27:H3GGKBBXX:5:2102:14631:7574;sequence=TAATGTCAGAATATAAAATTTCTATTTTTATAGAAAAAGTTTAATAAAAGGTGAAAATAGATCAAATGATAATATATGTTTTTTTTTTATTTTATTGTGTAATAATTAGACTCATAAGTTAAAAATAAATATAGTTTAAGATGAATCAA;start=472414;subtype=IES;support_ref=4;support_variant=15;type=IES;
scaffold51_8_with_IES	MILORD	internal_eliminated_sequence	474997	475022	.	.	.	ID=MILORD.8.474997.475022;Name=MILORD.8.474997.475022;bounded_by_ta=TRUE;common_boundary=None;end=475022;ies_id=IESPGM.PTET51.1.8.449450;ies_left_dist=-2583;ies_min_dist=2460;ies_right_dist=-2460;junction_seq=aacattgtatttgatTAcaatctacgcaagtc;read_names=J00121:27:H3GGKBBXX:5:1223:12530:25984;sequence=TATAATTATTTGTTTATTGTTGATTG;start=474997;subtype=MAC;support_ref=119;support_variant=1;type=CRYPTIC;
scaffold51_8_with_IES	MILORD	internal_eliminated_sequence	478649	478697	.	.	.	ID=MILORD.8.478649.478697;Name=MILORD.8.478649.478697;bounded_by_ta=TRUE;common_boundary=Both;end=478697;ies_id=IESPGM.PTET51.1.8.455536;ies_left_dist=0;ies_min_dist=0;ies_right_dist=0;junction_seq=gatattgcggtgtttTAgcatatttaagttag;read_names=J00121:27:H3GGKBBXX:5:1125:12682:26529,J00121:27:H3GGKBBXX:5:2119:6888:11987,J00121:27:H3GGKBBXX:5:1101:30157:5183,J00121:27:H3GGKBBXX:5:1221:22029:40930,J00121:27:H3GGKBBXX:5:1211:25093:46733,J00121:27:H3GGKBBXX:5:2216:21125:2334,J00121:27:H3GGKBBXX:5:2205:23257:32015,J00121:27:H3GGKBBXX:5:2103:24515:28956,J00121:27:H3GGKBBXX:5:1216:22901:26652,J00121:27:H3GGKBBXX:5:2103:24951:23628,J00121:27:H3GGKBBXX:5:2224:18487:27373,J00121:27:H3GGKBBXX:5:2201:16579:16260,J00121:27:H3GGKBBXX:5:2110:17777:25861,J00121:27:H3GGKBBXX:5:2122:22617:7873,J00121:27:H3GGKBBXX:5:2213:10998:15416,J00121:27:H3GGKBBXX:5:1201:6248:15451,J00121:27:H3GGKBBXX:5:1103:23642:26705,J00121:27:H3GGKBBXX:5:2228:10389:40174,J00121:27:H3GGKBBXX:5:1112:24890:25632,J00121:27:H3GGKBBXX:5:2128:4158:37959,J00121:27:H3GGKBBXX:5:1125:12327:11354,J00121:27:H3GGKBBXX:5:2104:26463:22168,J00121:27:H3GGKBBXX:5:2211:26159:19460,J00121:27:H3GGKBBXX:5:1106:7243:36200,J00121:27:H3GGKBBXX:5:2126:20801:41088,J00121:27:H3GGKBBXX:5:2228:15767:44289,J00121:27:H3GGKBBXX:5:1219:10409:17386,J00121:27:H3GGKBBXX:5:2221:25875:23223,J00121:27:H3GGKBBXX:5:1221:29691:17808;sequence=TATAGACACCTCAATATTTTATTTAACATTTTCCTGTTTGAATTTACAA;start=478649;subtype=IES;support_ref=0;support_variant=29;type=IES;
scaffold51_8_with_IES	MILORD	internal_eliminated_sequence	480317	480412	.	.	.	ID=MILORD.8.480317.480412;Name=MILORD.8.480317.480412;bounded_by_ta=TRUE;common_boundary=Both;end=480412;ies_id=IESPGM.PTET51.1.8.457155;ies_left_dist=0;ies_min_dist=0;ies_right_dist=0;junction_seq=tatcatgggatcagaTAaaagaatgtatttac;read_names=J00121:27:H3GGKBBXX:5:1119:31375:40385,J00121:27:H3GGKBBXX:5:2119:21633:24454,J00121:27:H3GGKBBXX:5:2219:24322:49019,J00121:27:H3GGKBBXX:5:1209:20649:29852,J00121:27:H3GGKBBXX:5:1121:15392:13886,J00121:27:H3GGKBBXX:5:2215:27164:26652,J00121:27:H3GGKBBXX:5:1204:13565:25316,J00121:27:H3GGKBBXX:5:2120:25073:33088,J00121:27:H3GGKBBXX:5:1211:21613:30820,J00121:27:H3GGKBBXX:5:1120:9851:35268,J00121:27:H3GGKBBXX:5:1123:5294:46258,J00121:27:H3GGKBBXX:5:1118:12449:19654,J00121:27:H3GGKBBXX:5:1213:22232:4251,J00121:27:H3GGKBBXX:5:1127:20780:48825,J00121:27:H3GGKBBXX:5:2209:17848:19267,J00121:27:H3GGKBBXX:5:2208:11708:45449,J00121:27:H3GGKBBXX:5:2208:19106:36851,J00121:27:H3GGKBBXX:5:2105:16011:3248,J00121:27:H3GGKBBXX:5:1103:20912:43040,J00121:27:H3GGKBBXX:5:2207:4929:47981,J00121:27:H3GGKBBXX:5:1222:9313:4796,J00121:27:H3GGKBBXX:5:2227:12144:18564,J00121:27:H3GGKBBXX:5:2224:4614:24788,J00121:27:H3GGKBBXX:5:1215:15950:43304,J00121:27:H3GGKBBXX:5:2217:24332:33457,J00121:27:H3GGKBBXX:5:1101:28016:26019,J00121:27:H3GGKBBXX:5:2211:10987:3055,J00121:27:H3GGKBBXX:5:1112:22008:11108,J00121:27:H3GGKBBXX:5:1208:16681:24595,J00121:27:H3GGKBBXX:5:2120:28087:15662,J00121:27:H3GGKBBXX:5:2202:24190:40913,J00121:27:H3GGKBBXX:5:1108:15128:17263,J00121:27:H3GGKBBXX:5:1222:4168:43216,J00121:27:H3GGKBBXX:5:2116:26362:23927,J00121:27:H3GGKBBXX:5:1110:29559:33967;sequence=TACAGTAAAGAGATAAGATTTCATTTAAATTAGGAAATATACTAAATATGAATTAATTAGAATCTAGGAGAATTTAAAACTCAACAATTTTAACAG;start=480317;subtype=IES;support_ref=0;support_variant=35;type=IES;
scaffold51_8_with_IES	MILORD	internal_eliminated_sequence	480902	480968	.	.	.	ID=MILORD.8.480902.480968;Name=MILORD.8.480902.480968;bounded_by_ta=TRUE;common_boundary=Both;end=480968;ies_id=IESPGM.PTET51.1.8.457644;ies_left_dist=0;ies_min_dist=0;ies_right_dist=0;junction_seq=accctctttaagactTActttggaaagagtgg;read_names=J00121:27:H3GGKBBXX:5:2110:15047:21412,J00121:27:H3GGKBBXX:5:2113:31507:17263,J00121:27:H3GGKBBXX:5:2209:29589:33949,J00121:27:H3GGKBBXX:5:1107:14844:14766,J00121:27:H3GGKBBXX:5:1115:11221:10704,J00121:27:H3GGKBBXX:5:2115:20131:31769,J00121:27:H3GGKBBXX:5:1110:25641:38257,J00121:27:H3GGKBBXX:5:1106:24068:45062,J00121:27:H3GGKBBXX:5:2225:6695:30292,J00121:27:H3GGKBBXX:5:2123:16427:12409,J00121:27:H3GGKBBXX:5:2214:11403:4585,J00121:27:H3GGKBBXX:5:2203:6238:45818,J00121:27:H3GGKBBXX:5:1111:23175:34231,J00121:27:H3GGKBBXX:5:1115:10703:4215,J00121:27:H3GGKBBXX:5:2124:2402:18353,J00121:27:H3GGKBBXX:5:2118:23581:46504,J00121:27:H3GGKBBXX:5:1225:20892:18704,J00121:27:H3GGKBBXX:5:1216:13748:2949,J00121:27:H3GGKBBXX:5:2111:6857:22590,J00121:27:H3GGKBBXX:5:2205:24890:36288,J00121:27:H3GGKBBXX:5:2201:22891:13623,J00121:27:H3GGKBBXX:5:1217:7151:42513,J00121:27:H3GGKBBXX:5:1123:21734:7996,J00121:27:H3GGKBBXX:5:2228:12043:46627,J00121:27:H3GGKBBXX:5:1126:27742:12357,J00121:27:H3GGKBBXX:5:2215:28006:31277;sequence=TAAAGTAGGATTCAACTTATTTCTATGTTTTATATAAAAATATATGTGTTGAAATTTAAAATGACTT;start=480902;subtype=IES;support_ref=0;support_variant=26;type=IES;
scaffold51_8_with_IES	MILORD	internal_eliminated_sequence	483354	483461	.	.	.	ID=MILORD.8.483354.483461;Name=MILORD.8.483354.483461;bounded_by_ta=TRUE;common_boundary=Both;end=483461;ies_id=IESPGM.PTET51.1.8.460029;ies_left_dist=0;ies_min_dist=0;ies_right_dist=0;junction_seq=cataattttttctatTAtaagattatatccga;read_names=J00121:27:H3GGKBBXX:5:1123:8552:36394,J00121:27:H3GGKBBXX:5:1107:8318:21993,J00121:27:H3GGKBBXX:5:1109:8521:33457,J00121:27:H3GGKBBXX:5:2205:21430:27443,J00121:27:H3GGKBBXX:5:1123:16934:2387,J00121:27:H3GGKBBXX:5:1204:19096:16577,J00121:27:H3GGKBBXX:5:2227:18284:2439,J00121:27:H3GGKBBXX:5:2201:11251:27215,J00121:27:H3GGKBBXX:5:1206:24596:47313,J00121:27:H3GGKBBXX:5:2224:17381:23487,J00121:27:H3GGKBBXX:5:1120:28534:37888,J00121:27:H3GGKBBXX:5:2113:13920:49142,J00121:27:H3GGKBBXX:5:1125:11150:43990,J00121:27:H3GGKBBXX:5:1204:24556:13763,J00121:27:H3GGKBBXX:5:1125:21988:45572,J00121:27:H3GGKBBXX:5:1120:28564:37765,J00121:27:H3GGKBBXX:5:2209:2960:17913,J00121:27:H3GGKBBXX:5:1128:21907:35022,J00121:27:H3GGKBBXX:5:1219:4848:2826,J00121:27:H3GGKBBXX:5:1227:8694:28903,J00121:27:H3GGKBBXX:5:1120:31913:24753,J00121:27:H3GGKBBXX:5:1223:8247:13500,J00121:27:H3GGKBBXX:5:1121:2635:17104,J00121:27:H3GGKBBXX:5:2223:12094:15944,J00121:27:H3GGKBBXX:5:1202:16051:18581,J00121:27:H3GGKBBXX:5:2126:23135:33914,J00121:27:H3GGKBBXX:5:1108:25733:29976,J00121:27:H3GGKBBXX:5:1122:26382:7574,J00121:27:H3GGKBBXX:5:2201:26869:35391,J00121:27:H3GGKBBXX:5:2107:4675:40227,J00121:27:H3GGKBBXX:5:2113:8826:6449,J00121:27:H3GGKBBXX:5:1122:3397:48878,J00121:27:H3GGKBBXX:5:2210:20050:3248,J00121:27:H3GGKBBXX:5:2228:5578:16928,J00121:27:H3GGKBBXX:5:1219:17756:39541,J00121:27:H3GGKBBXX:5:2214:17137:32842;sequence=TATACCTAATAATCCTAATGTTTTGTTAATTCTGATATTTTAATTCATATACAATTCATTAAATCAAGATGACAAAATTATTATTTAAAATCTTTGCATAATGTACTA;start=483354;subtype=IES;support_ref=10;support_variant=36;type=IES;
scaffold51_8_with_IES	MILORD	internal_eliminated_sequence	484019	486905	.	.	.	ID=MILORD.8.484019.486905;Name=MILORD.8.484019.486905;bounded_by_ta=TRUE;common_boundary=Both;end=486905;ies_id=IESPGM.PTET51.1.8.460586;ies_left_dist=0;ies_min_dist=0;ies_right_dist=0;junction_seq=ccaagtccatttagtTAtttaataataattaa;read_names=J00121:27:H3GGKBBXX:5:2218:19857:37906,J00121:27:H3GGKBBXX:5:1228:16041:34706,J00121:27:H3GGKBBXX:5:1120:26575:30450,J00121:27:H3GGKBBXX:5:2221:8907:40209,J00121:27:H3GGKBBXX:5:2119:17908:8013,J00121:27:H3GGKBBXX:5:2201:25043:25650,J00121:27:H3GGKBBXX:5:1212:7507:10352,J00121:27:H3GGKBBXX:5:1203:10916:49247,J00121:27:H3GGKBBXX:5:1207:9658:19601,J00121:27:H3GGKBBXX:5:2217:13169:12075,J00121:27:H3GGKBBXX:5:1215:10257:15363,J00121:27:H3GGKBBXX:5:2223:26342:43831,J00121:27:H3GGKBBXX:5:1122:11789:46117,J00121:27:H3GGKBBXX:5:1107:16914:11460,J00121:27:H3GGKBBXX:5:1111:23977:34143,J00121:27:H3GGKBBXX:5:2124:25723:9455,J00121:27:H3GGKBBXX:5:1122:14255:1015,J00121:27:H3GGKBBXX:5:1221:6055:17790,J00121:27:H3GGKBBXX:5:1212:13332:21641,J00121:27:H3GGKBBXX:5:2221:21816:9684,J00121:27:H3GGKBBXX:5:1105:23094:21254,J00121:27:H3GGKBBXX:5:1105:28077:27989,J00121:27:H3GGKBBXX:5:1221:19705:35110,J00121:27:H3GGKBBXX:5:2126:12642:21817,J00121:27:H3GGKBBXX:5:2226:21125:34653,J00121:27:H3GGKBBXX:5:1106:14732:45309,J00121:27:H3GGKBBXX:5:2203:8146:44341,J00121:27:H3GGKBBXX:5:1221:15950:34934,J00121:27:H3GGKBBXX:5:2222:5122:4321,J00121:27:H3GGKBBXX:5:1215:23409:20885,J00121:27:H3GGKBBXX:5:2109:10287:35778,J00121:27:H3GGKBBXX:5:1215:6400:13746,J00121:27:H3GGKBBXX:5:1114:13017:4673,J00121:27:H3GGKBBXX:5:1127:11576:2176,J00121:27:H3GGKBBXX:5:1111:30797:29395,J00121:27:H3GGKBBXX:5:1210:16437:27795,J00121:27:H3GGKBBXX:5:2122:6624:44166,J00121:27:H3GGKBBXX:5:1125:14326:19953,J00121:27:H3GGKBBXX:5:1110:1722:1244,J00121:27:H3GGKBBXX:5:2111:20709:45256,J00121:27:H3GGKBBXX:5:1227:25570:23364,J00121:27:H3GGKBBXX:5:1101:17848:23487,J00121:27:H3GGKBBXX:5:1117:7121:28709,J00121:27:H3GGKBBXX:5:2103:13900:12216,J00121:27:H3GGKBBXX:5:2222:21836:9192,J00121:27:H3GGKBBXX:5:2220:10165:10387;sequence=TATAGATATTAATTATTTCTTTTCTTTAAATATCTATCATTATAAATTATTTTATTTTATCAATTAACACCAAAAAAGTCATATTGATTGAGTATTGTAAATAAGAATTTCTTAAATAATATTTAGTATTAATTCAACTAAATTTAAAATATAGAGAAAATAAAGATATACAAATCCTATTTAGCTAGCCAATTATTTAAATTCAAACTCATAAGCGTGGAAGATAACCAAACATCAATGATAATACCAGCAAGATAAAATAAAACTAATATAAGTAGGTAAATTATACTCAATTGATTATCCATGTAGAACAGATAAACAGAAGTATGCAGTATCTCAAGCATCAGAAGAATAATTATAAAATTTATCATTAATGCTGAAGAAGGATCTCTATTACTGCTGAGGGCAAAAGGATAAAGTTCAATTGAATAAGAATATTAAGAATAATTTGAAAGTTCATTATAGAAATTGAGCCAATATATGAGAAAATAGAGAAATGATTAAGGGGGGAAGAGAAAAAATTTGAAAAAATTAAAACAATAAATTAGTTTTTCATAGAAAGAAATATCGAAGTGGGATAAAATAGAGAATTTGGTGTTCTGGCAAATGATTACAAGAGGATTATTTAAATAACAGAATGAGTTATATATAGCATCCTAAGTCCTTATATAAATTCCTTGAAATAAGATTCCTGTCTAAACTCAAAAATTACACGAAAAGAAGGCTTAGATCAAATAAGGTTCTTATCATAATCATCAACTCAGATTAATATAGTAAATCTTTTCAATCGAATAGCTGCATTTCATAAAAAAACTTGATGAACTACGTAATATTGATTTCAGCATGCTTAAAACTCTTAATGGGCTGTATGATACTCTAATTGAAAGATATTATTGAGATAAATGAATTGATTTTCCAAAAGTCTTGCACTCTAGCACTGTTTGCATAAAATAAATAATAAATAAAGAAGTAATCTTTTTTGACAGTTTTATTCTTTAAGGACTCCCTGTATGGCTTTAACAAATCAATCTCTATTTAGAAGAAATTCTGCCAAAATTAAAGTAAAAGATTTAAACAGACTATTCATTTGAAATGGCATTAGTGTCATAATAAAATAAAACAAAACTAGATGATTTTTAAATATTTATGAATTAATATATGCAAAAACCATTTGCTTCATAAAAACAAAAGAAACCTGAGATTATGCTCATTAAGTTTCATTCTGAAATCTGATGAACTCTTTGGATAGGGTACTTGAATATAACTTTAGATTGCTTATTGAAAATATTCTGATATTAAATCAAAATGTTAGGGCAAAAATTTATAATTATACTCTTTAATATTTTATCTTACTTTGCTAATTCTCAAAAAATTACCATAATAAGTACAGAATCGCTTGATACCAAATATCAAATCTATCGCAGAGGTCATTGAAGAAAGTAAATTAAAAGAAAAATTTTTAACTCTCCTTTCAAACCCTATTACTCGAAAAGTCATATTGCTATTAGCTTAAATTTCACTACTATTTAAACTATATAACAAAACCTGCATATAATATCGCTGTCTATCATTTTATAAACATATACTTAGATATAATTATAAATTCCTTAATTTTAATTAGTTGATTAATTGGTATAAATTAAAGAAGATGAATAAAAAGCGAATTAGAAGGCAACTATCAAACTCCATTTAAAAGTCAATTGAATTTAAAAGGATTTTATGCGTTAATGCTAATGCTAATAATAATTATTATATATATTTAATGAAATATCATTTTGAAGTATAAATAAACTCTAAAAATAAAAATAACTTTTAATAAGTTGACTCAGTCCCCACTGAGACGTCCATGACTCTCTTACCACAGGCTCATGCCATTTGAAAGAGAGCCGTATTCTCTCACACCTGCTTTAGTCAGATAACAAAGTATTGAAGTGATATGACTTCTTACTTAATGCTGATGATTGACAGTAGGCAAGTTGGGCAAGCCAATTCCCTAGTGGATGGCTTTTTAAGAGTATCTTCATAAGACCTTGAAATAATTGTATGGTTTAGAGATGGCTCACTTAAAACTCCAGAATGGAAAAAAGATTTATAGAAACACTAGGCCCTGTTACAAAAAATGATGCTCAGTCATCATACAAAATTTAATTATTTTCCCAAAAGACAATAAATTCAACCCCGGTAAATTTAAATCTGTAATTCTGGTAATTTATGTTGTTTAACTTTACTTTTTATTTTTCCTCAAACAGGTTTGAACCTTAAGGGCTCGAAAGAAAATTGATTTGGACAAAGGAGAATTAAGGGATATTTAAATGGACCTACAAAAATTTTTCCTAACTGTTAAAAAGGTTCTTTATCTTGCCTAGATGAAGTCATCACTGACATTCCGAGGATGATATAGAGAGATGAATAATATTTTTAATATAAGGGAAATGAAAAATAATAAAAGGACCTTAGATCCTTTTTGTTATCCTGCCTCGATGTGGCCATCACAGAAGTGCTGAGGACAACATAGAAGGATTAGAAAGGGTGGAGTATCGACTAGGACTCACTCTAGCATTTTGTCCTCCTGGATAATTGAAGTTTTACCACATTTGGGATGTGCTTTCACTTACGGGTAAGACTTTGATTAAGCAATAAGAAGAGATATTTTTCCTTTTGGCTTTCCGGTTCTAAAATGATTTACTCTATATTATAATTAATTTAATTAACTCTATAAATAATTTAATTGATTTTTTTGATGCTTACAATCTAAAAATTTAGATCAAAATCAAAATTATCATTTTTTTTGCAGAAAAGATTTATAAATTTATCGAAAATTAATAAAATTTTTTGGGACTAAATAACAAAATTATAAAAATAACTATTTTTTATCATTTTTACAATA;start=484019;subtype=IES;support_ref=0;support_variant=46;type=IES;
scaffold51_8_with_IES	MILORD	internal_eliminated_sequence	488293	488319	.	.	.	ID=MILORD.8.488293.488319;Name=MILORD.8.488293.488319;bounded_by_ta=TRUE;common_boundary=Both;end=488319;ies_id=IESPGM.PTET51.1.8.461973;ies_left_dist=0;ies_min_dist=0;ies_right_dist=0;junction_seq=ttcactccagggtggTAagtatcatggatgat;read_names=J00121:27:H3GGKBBXX:5:1103:1955:13675,J00121:27:H3GGKBBXX:5:1128:10693:5956,J00121:27:H3GGKBBXX:5:1223:28950:13007,J00121:27:H3GGKBBXX:5:2213:21846:1648,J00121:27:H3GGKBBXX:5:2213:5609:35479,J00121:27:H3GGKBBXX:5:1113:14346:19988,J00121:27:H3GGKBBXX:5:2106:4787:12357,J00121:27:H3GGKBBXX:5:1121:20588:34073,J00121:27:H3GGKBBXX:5:1103:15148:2914,J00121:27:H3GGKBBXX:5:1226:15595:34846,J00121:27:H3GGKBBXX:5:2217:19999:42583,J00121:27:H3GGKBBXX:5:1111:22577:13007,J00121:27:H3GGKBBXX:5:2116:18913:15416,J00121:27:H3GGKBBXX:5:1223:7973:37290,J00121:27:H3GGKBBXX:5:1215:16275:14502,J00121:27:H3GGKBBXX:5:2213:15371:2703,J00121:27:H3GGKBBXX:5:2201:23145:3020,J00121:27:H3GGKBBXX:5:2207:22303:2475,J00121:27:H3GGKBBXX:5:1203:15392:40438,J00121:27:H3GGKBBXX:5:1220:8765:1701,J00121:27:H3GGKBBXX:5:1127:7019:19285,J00121:27:H3GGKBBXX:5:1228:17949:23452,J00121:27:H3GGKBBXX:5:2120:17310:28991,J00121:27:H3GGKBBXX:5:1121:27925:23399,J00121:27:H3GGKBBXX:5:1102:24271:10528,J00121:27:H3GGKBBXX:5:2201:27499:35004,J00121:27:H3GGKBBXX:5:2219:24383:16067,J00121:27:H3GGKBBXX:5:2117:7364:20445,J00121:27:H3GGKBBXX:5:2121:28889:23487,J00121:27:H3GGKBBXX:5:2120:17300:28938,J00121:27:H3GGKBBXX:5:2220:22455:24155,J00121:27:H3GGKBBXX:5:2116:13098:12796,J00121:27:H3GGKBBXX:5:2203:4259:47594,J00121:27:H3GGKBBXX:5:1111:25438:26230,J00121:27:H3GGKBBXX:5:1101:15311:29606;sequence=TACAGTAGAATGATGTTTAGGTAGCTA;start=488293;subtype=IES;support_ref=0;support_variant=35;type=IES;
scaffold51_8_with_IES	MILORD	internal_eliminated_sequence	489691	489796	.	.	.	ID=MILORD.8.489691.489796;Name=MILORD.8.489691.489796;bounded_by_ta=TRUE;common_boundary=Both;end=489796;ies_id=IESPGM.PTET51.1.8.463344;ies_left_dist=0;ies_min_dist=0;ies_right_dist=0;junction_seq=ggcttcaaatgcataTAtcaataatggaatat;read_names=J00121:27:H3GGKBBXX:5:2219:21166:48896,J00121:27:H3GGKBBXX:5:1128:5578:34653,J00121:27:H3GGKBBXX:5:1226:28503:35163,J00121:27:H3GGKBBXX:5:1107:7141:36763,J00121:27:H3GGKBBXX:5:2206:11830:28252,J00121:27:H3GGKBBXX:5:1225:25276:37730,J00121:27:H3GGKBBXX:5:2201:28229:36306,J00121:27:H3GGKBBXX:5:2108:28321:8857,J00121:27:H3GGKBBXX:5:2214:8268:22045,J00121:27:H3GGKBBXX:5:1218:21897:23821,J00121:27:H3GGKBBXX:5:1105:14478:42724,J00121:27:H3GGKBBXX:5:2219:26108:37695,J00121:27:H3GGKBBXX:5:1123:24738:5112,J00121:27:H3GGKBBXX:5:1206:19928:17104,J00121:27:H3GGKBBXX:5:2215:8329:24753,J00121:27:H3GGKBBXX:5:2114:26585:10176,J00121:27:H3GGKBBXX:5:1205:9232:24700,J00121:27:H3GGKBBXX:5:2217:2493:48509,J00121:27:H3GGKBBXX:5:2125:22140:22028,J00121:27:H3GGKBBXX:5:1128:5690:34565,J00121:27:H3GGKBBXX:5:2209:17158:10651,J00121:27:H3GGKBBXX:5:1110:23886:31277,J00121:27:H3GGKBBXX:5:1104:19299:22028,J00121:27:H3GGKBBXX:5:1115:19157:48649,J00121:27:H3GGKBBXX:5:1118:7649:1631,J00121:27:H3GGKBBXX:5:1208:20994:47717,J00121:27:H3GGKBBXX:5:1224:24566:9244,J00121:27:H3GGKBBXX:5:2114:27336:28252,J00121:27:H3GGKBBXX:5:2217:29467:40737,J00121:27:H3GGKBBXX:5:1215:24880:34688,J00121:27:H3GGKBBXX:5:1104:9871:36956,J00121:27:H3GGKBBXX:5:1206:27072:13166;sequence=TATAGCAAATTAGGTTAAATTTATAATTTTACAGTTTTAATAAAAAAATATATTATAGTAAAAAAATGACTGCAAGAATTCTAAGATAATATAAAAATTCGAACTT;start=489691;subtype=IES;support_ref=6;support_variant=32;type=IES;
scaffold51_8_with_IES	MILORD	internal_eliminated_sequence	490735	490762	.	.	.	ID=MILORD.8.490735.490762;Name=MILORD.8.490735.490762;bounded_by_ta=TRUE;common_boundary=Both;end=490762;ies_id=IESPGM.PTET51.1.8.464282;ies_left_dist=0;ies_min_dist=0;ies_right_dist=0;junction_seq=gaagaattctggcatTAtctttccttagaaaa;read_names=J00121:27:H3GGKBBXX:5:1220:26687:44851,J00121:27:H3GGKBBXX:5:1106:6532:29202,J00121:27:H3GGKBBXX:5:2221:30005:32173,J00121:27:H3GGKBBXX:5:2220:8105:45889,J00121:27:H3GGKBBXX:5:1118:17107:19847,J00121:27:H3GGKBBXX:5:1215:9272:47278,J00121:27:H3GGKBBXX:5:1224:14083:10809,J00121:27:H3GGKBBXX:5:2113:23439:41932,J00121:27:H3GGKBBXX:5:1120:25905:42126,J00121:27:H3GGKBBXX:5:2126:25438:11073,J00121:27:H3GGKBBXX:5:1217:23236:41510,J00121:27:H3GGKBBXX:5:2123:23987:6871,J00121:27:H3GGKBBXX:5:2122:21044:5183,J00121:27:H3GGKBBXX:5:1220:24921:28569,J00121:27:H3GGKBBXX:5:1127:7253:40965,J00121:27:H3GGKBBXX:5:1118:6329:30362,J00121:27:H3GGKBBXX:5:1124:7588:13447,J00121:27:H3GGKBBXX:5:1106:11789:32824,J00121:27:H3GGKBBXX:5:1110:19573:23557,J00121:27:H3GGKBBXX:5:1222:8795:37624,J00121:27:H3GGKBBXX:5:1223:10876:18616,J00121:27:H3GGKBBXX:5:2213:13849:44236,J00121:27:H3GGKBBXX:5:2224:26727:6062,J00121:27:H3GGKBBXX:5:2215:27113:8734,J00121:27:H3GGKBBXX:5:2212:8633:32525,J00121:27:H3GGKBBXX:5:1216:26940:32384,J00121:27:H3GGKBBXX:5:2224:5436:23610;sequence=TATAGTTACATTTATTCTGATGCTTCTG;start=490735;subtype=IES;support_ref=12;support_variant=27;type=IES;
scaffold51_8_with_IES	MILORD	internal_eliminated_sequence	497701	497729	.	.	.	ID=MILORD.8.497701.497729;Name=MILORD.8.497701.497729;bounded_by_ta=TRUE;common_boundary=None;end=497729;ies_id=IESPGM.PTET51.1.8.473542;ies_left_dist=2322;ies_min_dist=2322;ies_right_dist=2409;junction_seq=aagagttaatagtggTActacatttttgacta;read_names=J00121:27:H3GGKBBXX:5:1218:22871:31488;sequence=TAGAGTAAAATCAAAAAGCATACAATGCA;start=497701;subtype=MAC;support_ref=115;support_variant=1;type=CRYPTIC;
scaffold51_8_with_IES	MILORD	internal_eliminated_sequence	500023	500138	.	.	.	ID=MILORD.8.500023.500138;Name=MILORD.8.500023.500138;bounded_by_ta=TRUE;common_boundary=Both;end=500138;ies_id=IESPGM.PTET51.1.8.473542;ies_left_dist=0;ies_min_dist=0;ies_right_dist=0;junction_seq=taaccttaagtctccTAataatattttatcac;read_names=J00121:27:H3GGKBBXX:5:1119:9161:48561,J00121:27:H3GGKBBXX:5:1111:23531:16383,J00121:27:H3GGKBBXX:5:1110:14123:17280,J00121:27:H3GGKBBXX:5:1225:9465:20357,J00121:27:H3GGKBBXX:5:1221:12357:35391,J00121:27:H3GGKBBXX:5:2107:32349:26318,J00121:27:H3GGKBBXX:5:1111:14580:5903,J00121:27:H3GGKBBXX:5:2114:25043:38381,J00121:27:H3GGKBBXX:5:1215:13606:25351,J00121:27:H3GGKBBXX:5:1105:6542:31083,J00121:27:H3GGKBBXX:5:2205:28189:11688,J00121:27:H3GGKBBXX:5:2202:28036:14379,J00121:27:H3GGKBBXX:5:1213:31101:36710,J00121:27:H3GGKBBXX:5:2108:11343:15135,J00121:27:H3GGKBBXX:5:1117:16640:20023,J00121:27:H3GGKBBXX:5:1209:8866:42460,J00121:27:H3GGKBBXX:5:1212:27062:8611,J00121:27:H3GGKBBXX:5:2205:12733:34319,J00121:27:H3GGKBBXX:5:1223:29396:2949,J00121:27:H3GGKBBXX:5:1218:14813:18652,J00121:27:H3GGKBBXX:5:2128:25834:1384,J00121:27:H3GGKBBXX:5:2206:22810:29765,J00121:27:H3GGKBBXX:5:1206:20303:22080,J00121:27:H3GGKBBXX:5:2219:15209:24929,J00121:27:H3GGKBBXX:5:1212:5315:14291;sequence=TACAAATTTTATAATAAATTTTTTTGTGAATCTTTGTATCAAATAAAATATATTTAAGAATTATAGTTCATTATCAATTAGGGCTTAAAAAGTGAAAATTCTATATCCACTGACTG;start=500023;subtype=IES;support_ref=2;support_variant=25;type=IES;
scaffold51_8_with_IES	MILORD	internal_eliminated_sequence	502275	502368	.	.	.	ID=MILORD.8.502275.502368;Name=MILORD.8.502275.502368;bounded_by_ta=TRUE;common_boundary=Both;end=502368;ies_id=IESPGM.PTET51.1.8.475678;ies_left_dist=0;ies_min_dist=0;ies_right_dist=0;junction_seq=tgaattggagcaagtTAttgatattgtttctt;read_names=J00121:27:H3GGKBBXX:5:1203:8400:7257,J00121:27:H3GGKBBXX:5:2222:24962:18616,J00121:27:H3GGKBBXX:5:2113:14915:46434,J00121:27:H3GGKBBXX:5:1227:10470:9192,J00121:27:H3GGKBBXX:5:2221:6268:40596,J00121:27:H3GGKBBXX:5:2122:19634:32877,J00121:27:H3GGKBBXX:5:2210:13981:27479,J00121:27:H3GGKBBXX:5:1111:18964:24331,J00121:27:H3GGKBBXX:5:1206:6340:46276,J00121:27:H3GGKBBXX:5:1116:20283:40086,J00121:27:H3GGKBBXX:5:2110:9333:42776,J00121:27:H3GGKBBXX:5:1103:24840:4655,J00121:27:H3GGKBBXX:5:1204:17908:21096,J00121:27:H3GGKBBXX:5:2214:15250:39242,J00121:27:H3GGKBBXX:5:2214:21349:2932,J00121:27:H3GGKBBXX:5:2206:8420:31453,J00121:27:H3GGKBBXX:5:2128:8907:23188,J00121:27:H3GGKBBXX:5:1104:14651:28041,J00121:27:H3GGKBBXX:5:2211:5091:45238,J00121:27:H3GGKBBXX:5:2116:8186:29536,J00121:27:H3GGKBBXX:5:1212:27458:17069,J00121:27:H3GGKBBXX:5:1104:2656:36974,J00121:27:H3GGKBBXX:5:1226:24515:1209,J00121:27:H3GGKBBXX:5:2117:20101:13816,J00121:27:H3GGKBBXX:5:1228:19705:16471,J00121:27:H3GGKBBXX:5:2213:28798:10282,J00121:27:H3GGKBBXX:5:1104:12997:10264,J00121:27:H3GGKBBXX:5:2101:6603:10546,J00121:27:H3GGKBBXX:5:1201:27417:31875,J00121:27:H3GGKBBXX:5:1219:12763:37748,J00121:27:H3GGKBBXX:5:2210:17036:28551,J00121:27:H3GGKBBXX:5:1206:23723:47137,J00121:27:H3GGKBBXX:5:2227:12428:20006,J00121:27:H3GGKBBXX:5:2214:21339:2914,J00121:27:H3GGKBBXX:5:2219:21481:44939,J00121:27:H3GGKBBXX:5:1222:28412:37361,J00121:27:H3GGKBBXX:5:2111:15686:6097,J00121:27:H3GGKBBXX:5:1120:27245:19021,J00121:27:H3GGKBBXX:5:1207:5122:4497,J00121:27:H3GGKBBXX:5:1217:25449:42917,J00121:27:H3GGKBBXX:5:1116:1773:44447,J00121:27:H3GGKBBXX:5:2120:14093:11319,J00121:27:H3GGKBBXX:5:1128:26250:48421,J00121:27:H3GGKBBXX:5:1209:17533:38943,J00121:27:H3GGKBBXX:5:2211:14864:46205,J00121:27:H3GGKBBXX:5:2227:11901:19865,J00121:27:H3GGKBBXX:5:1208:27428:28481,J00121:27:H3GGKBBXX:5:1110:19167:26230,J00121:27:H3GGKBBXX:5:1101:10551:24489,J00121:27:H3GGKBBXX:5:1215:16244:30485,J00121:27:H3GGKBBXX:5:2108:11688:18124,J00121:27:H3GGKBBXX:5:1226:5406:43533,J00121:27:H3GGKBBXX:5:2220:23855:45256,J00121:27:H3GGKBBXX:5:2111:18649:42706,J00121:27:H3GGKBBXX:5:1227:14316:8260,J00121:27:H3GGKBBXX:5:1217:5051:32578,J00121:27:H3GGKBBXX:5:1122:20638:7257,J00121:27:H3GGKBBXX:5:2107:26291:12867,J00121:27:H3GGKBBXX:5:2120:19847:17737,J00121:27:H3GGKBBXX:5:2111:7527:15873,J00121:27:H3GGKBBXX:5:1215:19329:11987,J00121:27:H3GGKBBXX:5:1114:21673:21043,J00121:27:H3GGKBBXX:5:1109:6593:46188,J00121:27:H3GGKBBXX:5:1221:8714:48350,J00121:27:H3GGKBBXX:5:2205:15970:28323,J00121:27:H3GGKBBXX:5:1218:5203:39172,J00121:27:H3GGKBBXX:5:1127:21207:27232,J00121:27:H3GGKBBXX:5:1228:23064:1261,J00121:27:H3GGKBBXX:5:2116:29691:16225,J00121:27:H3GGKBBXX:5:1127:12855:48280,J00121:27:H3GGKBBXX:5:2201:22313:48280,J00121:27:H3GGKBBXX:5:1227:25956:41229,J00121:27:H3GGKBBXX:5:2106:16153:40666,J00121:27:H3GGKBBXX:5:2101:12033:36165,J00121:27:H3GGKBBXX:5:2215:23723:31382,J00121:27:H3GGKBBXX:5:2213:20029:33844,J00121:27:H3GGKBBXX:5:1106:20273:29272,J00121:27:H3GGKBBXX:5:2209:31893:47647,J00121:27:H3GGKBBXX:5:1126:10653:16366,J00121:27:H3GGKBBXX:5:2203:8024:39910,J00121:27:H3GGKBBXX:5:2223:12733:38433,J00121:27:H3GGKBBXX:5:1117:22830:18441,J00121:27:H3GGKBBXX:5:2208:6025:21430,J00121:27:H3GGKBBXX:5:1224:9932:32455,J00121:27:H3GGKBBXX:5:1217:21836:10247,J00121:27:H3GGKBBXX:5:1102:29508:27690,J00121:27:H3GGKBBXX:5:2204:6969:3125,J00121:27:H3GGKBBXX:5:2210:13230:45449,J00121:27:H3GGKBBXX:5:2215:18812:17843,J00121:27:H3GGKBBXX:5:2111:16082:5306,J00121:27:H3GGKBBXX:5:1208:4239:23083,J00121:27:H3GGKBBXX:5:2119:22709:10282,J00121:27:H3GGKBBXX:5:1201:27204:48843,J00121:27:H3GGKBBXX:5:1214:12154:3283;sequence=TACAGTTATGATTATTATTAATATAATATTCAATTTTTATAATATGAATCTAAAATATTCTAAGGAAAGTGATAAAAATATGATTGAATGACTG;start=502275;subtype=IES;support_ref=2;support_variant=94;type=IES;
scaffold51_8_with_IES	MILORD	internal_eliminated_sequence	503919	503945	.	.	.	ID=MILORD.8.503919.503945;Name=MILORD.8.503919.503945;bounded_by_ta=TRUE;common_boundary=Both;end=503945;ies_id=IESPGM.PTET51.1.8.477228;ies_left_dist=0;ies_min_dist=0;ies_right_dist=0;junction_seq=tattctaaatcatttTAgtcaaattaatcctc;read_names=J00121:27:H3GGKBBXX:5:1121:22851:9860,J00121:27:H3GGKBBXX:5:2226:25631:31066,J00121:27:H3GGKBBXX:5:1105:16295:19179,J00121:27:H3GGKBBXX:5:1220:29346:11407,J00121:27:H3GGKBBXX:5:1105:5193:34512,J00121:27:H3GGKBBXX:5:2217:4594:31470,J00121:27:H3GGKBBXX:5:2228:9567:44095,J00121:27:H3GGKBBXX:5:1123:13991:30907,J00121:27:H3GGKBBXX:5:1215:5994:3829,J00121:27:H3GGKBBXX:5:1222:28940:41757,J00121:27:H3GGKBBXX:5:1214:9222:15293,J00121:27:H3GGKBBXX:5:1114:24941:30222,J00121:27:H3GGKBBXX:5:1222:26179:22766,J00121:27:H3GGKBBXX:5:1207:21897:23751,J00121:27:H3GGKBBXX:5:1226:11403:48052,J00121:27:H3GGKBBXX:5:2118:24393:36798,J00121:27:H3GGKBBXX:5:1217:12368:12620,J00121:27:H3GGKBBXX:5:2106:21684:6958,J00121:27:H3GGKBBXX:5:1107:17787:23241,J00121:27:H3GGKBBXX:5:2119:20364:18212,J00121:27:H3GGKBBXX:5:2218:4056:20234,J00121:27:H3GGKBBXX:5:1212:7009:42337,J00121:27:H3GGKBBXX:5:2220:14996:12146,J00121:27:H3GGKBBXX:5:2111:29914:49212,J00121:27:H3GGKBBXX:5:1102:18578:38926,J00121:27:H3GGKBBXX:5:1224:10155:21940,J00121:27:H3GGKBBXX:5:2218:7588:29870,J00121:27:H3GGKBBXX:5:1124:10734:34547,J00121:27:H3GGKBBXX:5:2202:11160:16612,J00121:27:H3GGKBBXX:5:1127:23612:17579,J00121:27:H3GGKBBXX:5:1120:9942:34969,J00121:27:H3GGKBBXX:5:1223:14316:33475,J00121:27:H3GGKBBXX:5:2101:18182:26599,J00121:27:H3GGKBBXX:5:1221:13108:24982,J00121:27:H3GGKBBXX:5:1119:17168:12638,J00121:27:H3GGKBBXX:5:2222:5010:39084,J00121:27:H3GGKBBXX:5:2111:16285:35550,J00121:27:H3GGKBBXX:5:1124:5101:33756,J00121:27:H3GGKBBXX:5:1115:12855:33897,J00121:27:H3GGKBBXX:5:2106:23480:11407,J00121:27:H3GGKBBXX:5:1218:19573:17544;sequence=TATAGACAGAATAGTAATATTAATCTA;start=503919;subtype=IES;support_ref=0;support_variant=41;type=IES;
scaffold51_8_with_IES	MILORD	internal_eliminated_sequence	504638	504666	.	.	.	ID=MILORD.8.504638.504666;Name=MILORD.8.504638.504666;bounded_by_ta=TRUE;common_boundary=Both;end=504666;ies_id=IESPGM.PTET51.1.8.477920;ies_left_dist=0;ies_min_dist=0;ies_right_dist=0;junction_seq=tatgcaatcttaaaaTAcatgttcaatcaaat;read_names=J00121:27:H3GGKBBXX:5:1205:31730:29958,J00121:27:H3GGKBBXX:5:1221:9039:44904,J00121:27:H3GGKBBXX:5:2113:18923:19056,J00121:27:H3GGKBBXX:5:2209:26768:41616,J00121:27:H3GGKBBXX:5:1106:6624:12867,J00121:27:H3GGKBBXX:5:2215:28635:10387,J00121:27:H3GGKBBXX:5:1118:12591:40086,J00121:27:H3GGKBBXX:5:1221:15240:25931,J00121:27:H3GGKBBXX:5:2208:10977:15627,J00121:27:H3GGKBBXX:5:1218:6847:43005,J00121:27:H3GGKBBXX:5:1210:7172:23663,J00121:27:H3GGKBBXX:5:1208:24495:24911,J00121:27:H3GGKBBXX:5:2206:18670:46821,J00121:27:H3GGKBBXX:5:2101:11931:29694,J00121:27:H3GGKBBXX:5:2210:25936:36376,J00121:27:H3GGKBBXX:5:2125:20354:46539,J00121:27:H3GGKBBXX:5:1102:2889:4532,J00121:27:H3GGKBBXX:5:1119:9526:47788,J00121:27:H3GGKBBXX:5:1102:13910:37871,J00121:27:H3GGKBBXX:5:2203:17259:12867,J00121:27:H3GGKBBXX:5:1228:28341:1437,J00121:27:H3GGKBBXX:5:2113:7659:21694,J00121:27:H3GGKBBXX:5:2111:25428:29659,J00121:27:H3GGKBBXX:5:2115:22546:23821,J00121:27:H3GGKBBXX:5:2222:20841:8312,J00121:27:H3GGKBBXX:5:2208:13017:41774,J00121:27:H3GGKBBXX:5:1219:10653:6484,J00121:27:H3GGKBBXX:5:1210:25570:34055,J00121:27:H3GGKBBXX:5:2107:22719:23382,J00121:27:H3GGKBBXX:5:2226:13240:6361,J00121:27:H3GGKBBXX:5:2219:20760:24736,J00121:27:H3GGKBBXX:5:1115:21846:22502,J00121:27:H3GGKBBXX:5:1108:25236:11776,J00121:27:H3GGKBBXX:5:1201:4909:13834,J00121:27:H3GGKBBXX:5:1221:24444:2422,J00121:27:H3GGKBBXX:5:2214:9831:4637,J00121:27:H3GGKBBXX:5:2221:5426:24155,J00121:27:H3GGKBBXX:5:1122:22851:28252,J00121:27:H3GGKBBXX:5:1205:21968:17896,J00121:27:H3GGKBBXX:5:1127:26108:16735,J00121:27:H3GGKBBXX:5:1212:12875:3442,J00121:27:H3GGKBBXX:5:2120:16325:13464,J00121:27:H3GGKBBXX:5:2219:11809:4198;sequence=TATAGAAAAATATAGTAAATATCTGACTC;start=504638;subtype=IES;support_ref=3;support_variant=43;type=IES;
scaffold51_8_with_IES	MILORD	internal_eliminated_sequence	505240	505285	.	.	.	ID=MILORD.8.505240.505285;Name=MILORD.8.505240.505285;bounded_by_ta=TRUE;common_boundary=Both;end=505285;ies_id=IESPGM.PTET51.1.8.478493;ies_left_dist=0;ies_min_dist=0;ies_right_dist=0;junction_seq=tttacctccccatgaTActatatatataaagc;read_names=J00121:27:H3GGKBBXX:5:1126:24028:30468,J00121:27:H3GGKBBXX:5:1120:7973:7363,J00121:27:H3GGKBBXX:5:1208:24464:21799,J00121:27:H3GGKBBXX:5:2228:4533:37906,J00121:27:H3GGKBBXX:5:1223:12642:15205,J00121:27:H3GGKBBXX:5:2124:28097:34459,J00121:27:H3GGKBBXX:5:2217:16782:34407,J00121:27:H3GGKBBXX:5:1122:27874:17087,J00121:27:H3GGKBBXX:5:1112:15544:12884,J00121:27:H3GGKBBXX:5:1107:25479:6255,J00121:27:H3GGKBBXX:5:2217:18477:18951,J00121:27:H3GGKBBXX:5:1105:7172:48702,J00121:27:H3GGKBBXX:5:1110:27275:8418,J00121:27:H3GGKBBXX:5:1124:21065:16014,J00121:27:H3GGKBBXX:5:1112:19390:13640,J00121:27:H3GGKBBXX:5:1113:28229:13974,J00121:27:H3GGKBBXX:5:2111:11048:30521,J00121:27:H3GGKBBXX:5:1111:7720:31470,J00121:27:H3GGKBBXX:5:1112:7507:41510,J00121:27:H3GGKBBXX:5:2205:17645:33229,J00121:27:H3GGKBBXX:5:2205:19167:14273,J00121:27:H3GGKBBXX:5:1207:28341:45291,J00121:27:H3GGKBBXX:5:1105:21582:32877,J00121:27:H3GGKBBXX:5:2212:20070:4620,J00121:27:H3GGKBBXX:5:1205:31842:15381,J00121:27:H3GGKBBXX:5:2107:31355:18370,J00121:27:H3GGKBBXX:5:1111:23510:28516,J00121:27:H3GGKBBXX:5:2220:24068:24314,J00121:27:H3GGKBBXX:5:1103:11596:7521,J00121:27:H3GGKBBXX:5:1102:17158:35479,J00121:27:H3GGKBBXX:5:2110:15656:36007,J00121:27:H3GGKBBXX:5:1113:17086:47348,J00121:27:H3GGKBBXX:5:1102:23399:41686,J00121:27:H3GGKBBXX:5:2112:10389:3389,J00121:27:H3GGKBBXX:5:2201:26585:46715,J00121:27:H3GGKBBXX:5:2205:13159:7978,J00121:27:H3GGKBBXX:5:2207:18954:30573,J00121:27:H3GGKBBXX:5:2225:16153:6202,J00121:27:H3GGKBBXX:5:2228:31172:32648,J00121:27:H3GGKBBXX:5:2124:17990:13324,J00121:27:H3GGKBBXX:5:1222:23744:26177,J00121:27:H3GGKBBXX:5:2118:12804:37501,J00121:27:H3GGKBBXX:5:1218:18548:35919,J00121:27:H3GGKBBXX:5:2218:8836:29536,J00121:27:H3GGKBBXX:5:2124:17929:13324,J00121:27:H3GGKBBXX:5:2214:26139:15592,J00121:27:H3GGKBBXX:5:2214:6289:11126,J00121:27:H3GGKBBXX:5:2217:26677:43005,J00121:27:H3GGKBBXX:5:1202:19228:3793,J00121:27:H3GGKBBXX:5:1209:28503:9526,J00121:27:H3GGKBBXX:5:2224:30157:15451,J00121:27:H3GGKBBXX:5:1107:4208:3196,J00121:27:H3GGKBBXX:5:1205:4767:22239,J00121:27:H3GGKBBXX:5:1207:9699:47841,J00121:27:H3GGKBBXX:5:1109:14722:2598,J00121:27:H3GGKBBXX:5:2113:15524:12814,J00121:27:H3GGKBBXX:5:1217:23165:17579,J00121:27:H3GGKBBXX:5:1223:17969:30732,J00121:27:H3GGKBBXX:5:2204:22293:47190,J00121:27:H3GGKBBXX:5:2214:6279:11284,J00121:27:H3GGKBBXX:5:1113:17127:47419,J00121:27:H3GGKBBXX:5:2228:16082:48280,J00121:27:H3GGKBBXX:5:2108:17848:32631,J00121:27:H3GGKBBXX:5:2124:14448:4057,J00121:27:H3GGKBBXX:5:1211:6928:45889;sequence=TATCATAAAAACTAAAATTATTAAATTGCTTAGATATTCTTGACAA;start=505240;subtype=IES;support_ref=4;support_variant=65;type=IES;
scaffold51_8_with_IES	MILORD	internal_eliminated_sequence	506824	506879	.	.	.	ID=MILORD.8.506824.506879;Name=MILORD.8.506824.506879;bounded_by_ta=TRUE;common_boundary=Both;end=506879;ies_id=IESPGM.PTET51.1.8.480031;ies_left_dist=0;ies_min_dist=0;ies_right_dist=0;junction_seq=atcaacttcataaatTAaatgagtaaatgtta;read_names=J00121:27:H3GGKBBXX:5:1118:7172:12128,J00121:27:H3GGKBBXX:5:2219:8176:35602,J00121:27:H3GGKBBXX:5:1119:9577:38838,J00121:27:H3GGKBBXX:5:1217:15260:21676,J00121:27:H3GGKBBXX:5:1125:12672:19267,J00121:27:H3GGKBBXX:5:2106:13210:39471,J00121:27:H3GGKBBXX:5:1110:30360:18968,J00121:27:H3GGKBBXX:5:1205:16792:19302,J00121:27:H3GGKBBXX:5:2117:1813:39488,J00121:27:H3GGKBBXX:5:1221:15270:14238,J00121:27:H3GGKBBXX:5:2217:21927:23311,J00121:27:H3GGKBBXX:5:1216:18700:29747,J00121:27:H3GGKBBXX:5:2217:17553:28182,J00121:27:H3GGKBBXX:5:1216:19816:23557,J00121:27:H3GGKBBXX:5:2218:27884:4092,J00121:27:H3GGKBBXX:5:1115:26037:30046,J00121:27:H3GGKBBXX:5:2222:15534:35831,J00121:27:H3GGKBBXX:5:1119:5162:11530,J00121:27:H3GGKBBXX:5:1209:28239:34600,J00121:27:H3GGKBBXX:5:1107:19867:6449,J00121:27:H3GGKBBXX:5:1201:24759:41370,J00121:27:H3GGKBBXX:5:1122:16488:30485,J00121:27:H3GGKBBXX:5:2203:17462:44658,J00121:27:H3GGKBBXX:5:2203:11008:30099,J00121:27:H3GGKBBXX:5:2113:15930:15276,J00121:27:H3GGKBBXX:5:1101:27428:46205;sequence=TATAGTCAATTCACATGATTGTTATTGAGATTATGAATAAATAATCAACCTTGTTG;start=506824;subtype=IES;support_ref=0;support_variant=26;type=IES;
scaffold51_8_with_IES	MILORD	internal_eliminated_sequence	508539	508565	.	.	.	ID=MILORD.8.508539.508565;Name=MILORD.8.508539.508565;bounded_by_ta=TRUE;common_boundary=None;end=508565;ies_id=IESPGM.PTET51.1.8.480031;ies_left_dist=-1715;ies_min_dist=1686;ies_right_dist=-1686;junction_seq=aatttatctttccagTAtataattttataggc;read_names=J00121:27:H3GGKBBXX:5:1212:9171:9543;sequence=TATAATCATTAATTAACAAACCATTTA;start=508539;subtype=MAC;support_ref=128;support_variant=1;type=CRYPTIC;
scaffold51_8_with_IES	MILORD	internal_eliminated_sequence	509022	509050	.	.	.	ID=MILORD.8.509022.509050;Name=MILORD.8.509022.509050;bounded_by_ta=TRUE;common_boundary=None;end=509050;ies_id=IESPGM.PTET51.1.8.483808;ies_left_dist=1635;ies_min_dist=1635;ies_right_dist=1729;junction_seq=aatttctttctaatcTAgcttactcaagaaag;read_names=J00121:27:H3GGKBBXX:5:1227:16031:4760;sequence=TATAGAAACACAAATTTTTCTTCCTTCTA;start=509022;subtype=MAC;support_ref=112;support_variant=1;type=CRYPTIC;
scaffold51_8_with_IES	MILORD	internal_eliminated_sequence	510657	510779	.	.	.	ID=MILORD.8.510657.510779;Name=MILORD.8.510657.510779;bounded_by_ta=TRUE;common_boundary=Both;end=510779;ies_id=IESPGM.PTET51.1.8.483808;ies_left_dist=0;ies_min_dist=0;ies_right_dist=0;junction_seq=taaagggaaacttatTAaacaataaagcgtag;read_names=J00121:27:H3GGKBBXX:5:1122:19969:4936,J00121:27:H3GGKBBXX:5:1123:7527:24454,J00121:27:H3GGKBBXX:5:2227:11617:35972,J00121:27:H3GGKBBXX:5:1215:5457:2545,J00121:27:H3GGKBBXX:5:2111:10683:26969,J00121:27:H3GGKBBXX:5:1123:24282:18810,J00121:27:H3GGKBBXX:5:1101:22130:42161,J00121:27:H3GGKBBXX:5:2108:8785:10352,J00121:27:H3GGKBBXX:5:2214:21440:6009,J00121:27:H3GGKBBXX:5:2208:10876:22801,J00121:27:H3GGKBBXX:5:1102:1824:17597,J00121:27:H3GGKBBXX:5:2224:12418:38662,J00121:27:H3GGKBBXX:5:1126:31314:24700,J00121:27:H3GGKBBXX:5:2215:8186:42970,J00121:27:H3GGKBBXX:5:1105:23622:4655,J00121:27:H3GGKBBXX:5:1226:25601:18247,J00121:27:H3GGKBBXX:5:2224:4696:38398,J00121:27:H3GGKBBXX:5:2215:17878:7398,J00121:27:H3GGKBBXX:5:2112:21876:43656,J00121:27:H3GGKBBXX:5:2218:29538:46838,J00121:27:H3GGKBBXX:5:1211:12236:31699,J00121:27:H3GGKBBXX:5:2125:18284:42073,J00121:27:H3GGKBBXX:5:2120:14661:25421,J00121:27:H3GGKBBXX:5:1113:29092:31927,J00121:27:H3GGKBBXX:5:2121:2341:16629,J00121:27:H3GGKBBXX:5:2105:7040:6941,J00121:27:H3GGKBBXX:5:1210:18639:11776,J00121:27:H3GGKBBXX:5:1228:7578:44447,J00121:27:H3GGKBBXX:5:1112:10693:23575,J00121:27:H3GGKBBXX:5:2218:28574:45942,J00121:27:H3GGKBBXX:5:1205:26129:18599;sequence=TATAGTCAGTAAGTAATTAGATAACAAATTTTAAGTAATTTAATTTTACAATTTAAATAATTCTATAGAGTGATTTTCTAATTAAACAGCAGTAAACTATGATAATTATTTAAAAAACAACTA;start=510657;subtype=IES;support_ref=0;support_variant=31;type=IES;
scaffold51_8_with_IES	MILORD	internal_eliminated_sequence	512964	513085	.	.	.	ID=MILORD.8.512964.513085;Name=MILORD.8.512964.513085;bounded_by_ta=TRUE;common_boundary=Both;end=513085;ies_id=IESPGM.PTET51.1.8.485992;ies_left_dist=0;ies_min_dist=0;ies_right_dist=0;junction_seq=tatcacttaatccaaTAacataatagacaatg;read_names=J00121:27:H3GGKBBXX:5:2201:14986:30978,J00121:27:H3GGKBBXX:5:1111:6634:1806,J00121:27:H3GGKBBXX:5:1110:9983:28287,J00121:27:H3GGKBBXX:5:2207:18426:22098,J00121:27:H3GGKBBXX:5:2228:26403:40209,J00121:27:H3GGKBBXX:5:1214:8278:46399,J00121:27:H3GGKBBXX:5:1116:14641:48456,J00121:27:H3GGKBBXX:5:1219:27214:45168,J00121:27:H3GGKBBXX:5:2219:29508:3178,J00121:27:H3GGKBBXX:5:2222:27103:4004,J00121:27:H3GGKBBXX:5:2106:10338:12058,J00121:27:H3GGKBBXX:5:2108:26737:42161,J00121:27:H3GGKBBXX:5:2222:7973:42565,J00121:27:H3GGKBBXX:5:1119:12794:19689,J00121:27:H3GGKBBXX:5:1126:2138:15363,J00121:27:H3GGKBBXX:5:1108:23937:42478,J00121:27:H3GGKBBXX:5:1119:10642:30696,J00121:27:H3GGKBBXX:5:1124:7760:42407,J00121:27:H3GGKBBXX:5:2114:21724:33404,J00121:27:H3GGKBBXX:5:1105:28625:31365,J00121:27:H3GGKBBXX:5:2102:23815:33545,J00121:27:H3GGKBBXX:5:1116:3072:10968,J00121:27:H3GGKBBXX:5:2111:12073:12673,J00121:27:H3GGKBBXX:5:1113:23977:28938,J00121:27:H3GGKBBXX:5:2119:7912:31804,J00121:27:H3GGKBBXX:5:1107:11759:45010,J00121:27:H3GGKBBXX:5:1113:12956:31540,J00121:27:H3GGKBBXX:5:2209:22323:3319,J00121:27:H3GGKBBXX:5:1222:11069:42056,J00121:27:H3GGKBBXX:5:2104:27884:3283,J00121:27:H3GGKBBXX:5:2121:25743:45713,J00121:27:H3GGKBBXX:5:2218:23683:41194,J00121:27:H3GGKBBXX:5:1208:15889:48614,J00121:27:H3GGKBBXX:5:1114:12855:43955,J00121:27:H3GGKBBXX:5:2203:24089:39225,J00121:27:H3GGKBBXX:5:1213:9049:4338,J00121:27:H3GGKBBXX:5:2109:29538:25668;sequence=TACACTTCTTTAGTAAATGATTTTATATATATATTGTATTTAAATTAAATCTAATCATTAAAATTATCTTACAATTACAATAATAATAATAGTAGAAATTAAATCAAAACTCTTATCCACTG;start=512964;subtype=IES;support_ref=2;support_variant=37;type=IES;
scaffold51_8_with_IES	MILORD	internal_eliminated_sequence	516770	516894	.	.	.	ID=MILORD.8.516770.516894;Name=MILORD.8.516770.516894;bounded_by_ta=TRUE;common_boundary=Both;end=516894;ies_id=IESPGM.PTET51.1.8.489676;ies_left_dist=0;ies_min_dist=0;ies_right_dist=0;junction_seq=aaaaagttaaattcaTAatagaattagcaatt;read_names=J00121:27:H3GGKBBXX:5:1126:11606:33949,J00121:27:H3GGKBBXX:5:2116:25357:4602,J00121:27:H3GGKBBXX:5:2203:21288:14291,J00121:27:H3GGKBBXX:5:1208:13890:12761,J00121:27:H3GGKBBXX:5:2205:24170:48263,J00121:27:H3GGKBBXX:5:1221:27438:33316,J00121:27:H3GGKBBXX:5:2118:22972:7433,J00121:27:H3GGKBBXX:5:1110:17178:18247,J00121:27:H3GGKBBXX:5:2225:15686:12005,J00121:27:H3GGKBBXX:5:1204:28574:18968,J00121:27:H3GGKBBXX:5:2227:26139:24489,J00121:27:H3GGKBBXX:5:2112:23389:16137,J00121:27:H3GGKBBXX:5:2204:20689:30274,J00121:27:H3GGKBBXX:5:2118:18396:13183,J00121:27:H3GGKBBXX:5:2219:12966:18898,J00121:27:H3GGKBBXX:5:2209:23916:31294,J00121:27:H3GGKBBXX:5:1215:2382:3829,J00121:27:H3GGKBBXX:5:2104:23348:12515,J00121:27:H3GGKBBXX:5:1225:23317:32332,J00121:27:H3GGKBBXX:5:1117:11809:29659,J00121:27:H3GGKBBXX:5:2213:11596:26863,J00121:27:H3GGKBBXX:5:1109:25164:14924,J00121:27:H3GGKBBXX:5:1108:10774:26599,J00121:27:H3GGKBBXX:5:1103:26717:43075,J00121:27:H3GGKBBXX:5:2222:19898:41704,J00121:27:H3GGKBBXX:5:1226:3183:37150,J00121:27:H3GGKBBXX:5:1214:17360:42935,J00121:27:H3GGKBBXX:5:2116:30513:7521,J00121:27:H3GGKBBXX:5:1202:16204:46592,J00121:27:H3GGKBBXX:5:1128:17716:1384,J00121:27:H3GGKBBXX:5:1202:19076:13693,J00121:27:H3GGKBBXX:5:1227:29457:18212;sequence=TATGGTTAAATTAGTTTAATTTTCTGAATCTTCTTGATTTATATTAATGAGAGATCATCGGAACAAAAAATTCAAATAAATTTTGAAAATATAACTAAATTATCTAAAATTTAATAATCTGATTG;start=516770;subtype=IES;support_ref=0;support_variant=32;type=IES;
scaffold51_8_with_IES	MILORD	internal_eliminated_sequence	517308	517333	.	.	.	ID=MILORD.8.517308.517333;Name=MILORD.8.517308.517333;bounded_by_ta=TRUE;common_boundary=Both;end=517333;ies_id=IESPGM.PTET51.1.8.490089;ies_left_dist=0;ies_min_dist=0;ies_right_dist=0;junction_seq=tattattcaaaatgcTAaagtgattgaataac;read_names=J00121:27:H3GGKBBXX:5:2119:9151:16928,J00121:27:H3GGKBBXX:5:2224:6421:27320,J00121:27:H3GGKBBXX:5:2224:18730:14326,J00121:27:H3GGKBBXX:5:2124:23449:35409,J00121:27:H3GGKBBXX:5:1118:27275:9438,J00121:27:H3GGKBBXX:5:1119:18111:27567,J00121:27:H3GGKBBXX:5:1210:26443:28076,J00121:27:H3GGKBBXX:5:2110:15625:39295,J00121:27:H3GGKBBXX:5:2228:3092:12902,J00121:27:H3GGKBBXX:5:2110:5802:39154,J00121:27:H3GGKBBXX:5:2110:15219:19425,J00121:27:H3GGKBBXX:5:2203:6735:14818,J00121:27:H3GGKBBXX:5:2212:25164:6800,J00121:27:H3GGKBBXX:5:2222:17574:8840,J00121:27:H3GGKBBXX:5:2225:19329:6079,J00121:27:H3GGKBBXX:5:2128:28290:36481,J00121:27:H3GGKBBXX:5:1202:19593:25808,J00121:27:H3GGKBBXX:5:1122:21044:20902,J00121:27:H3GGKBBXX:5:2206:13920:32578,J00121:27:H3GGKBBXX:5:1106:19969:13306,J00121:27:H3GGKBBXX:5:1102:15544:28217,J00121:27:H3GGKBBXX:5:1114:25936:28674,J00121:27:H3GGKBBXX:5:2119:18599:17614,J00121:27:H3GGKBBXX:5:1212:31335:37712,J00121:27:H3GGKBBXX:5:1122:27285:31083,J00121:27:H3GGKBBXX:5:1119:11556:8682,J00121:27:H3GGKBBXX:5:2212:10216:33193,J00121:27:H3GGKBBXX:5:2102:26017:12216,J00121:27:H3GGKBBXX:5:1220:5923:18124,J00121:27:H3GGKBBXX:5:1116:9820:27865,J00121:27:H3GGKBBXX:5:2202:30259:42601,J00121:27:H3GGKBBXX:5:1104:20953:34952,J00121:27:H3GGKBBXX:5:2228:15331:38398,J00121:27:H3GGKBBXX:5:2101:10348:42214,J00121:27:H3GGKBBXX:5:2103:22658:30450,J00121:27:H3GGKBBXX:5:2211:14123:18863,J00121:27:H3GGKBBXX:5:1202:27976:16559,J00121:27:H3GGKBBXX:5:1226:27204:38750,J00121:27:H3GGKBBXX:5:2218:30614:29923,J00121:27:H3GGKBBXX:5:1223:15838:10440,J00121:27:H3GGKBBXX:5:2228:26301:19460,J00121:27:H3GGKBBXX:5:1217:25378:3723,J00121:27:H3GGKBBXX:5:2119:27671:27074,J00121:27:H3GGKBBXX:5:1211:11809:32402,J00121:27:H3GGKBBXX:5:2205:3133:7838,J00121:27:H3GGKBBXX:5:2228:6766:41950,J00121:27:H3GGKBBXX:5:2216:10328:45801,J00121:27:H3GGKBBXX:5:2101:9628:41176,J00121:27:H3GGKBBXX:5:1102:13058:25527,J00121:27:H3GGKBBXX:5:1219:16122:20885,J00121:27:H3GGKBBXX:5:2221:28950:36569,J00121:27:H3GGKBBXX:5:1201:9201:22960,J00121:27:H3GGKBBXX:5:1216:20760:21922,J00121:27:H3GGKBBXX:5:1114:23165:21483,J00121:27:H3GGKBBXX:5:1113:16295:32472,J00121:27:H3GGKBBXX:5:2128:28199:36429,J00121:27:H3GGKBBXX:5:1222:27691:38785,J00121:27:H3GGKBBXX:5:2103:7131:17192,J00121:27:H3GGKBBXX:5:1114:25915:28709,J00121:27:H3GGKBBXX:5:1108:16914:45115,J00121:27:H3GGKBBXX:5:2201:12753:14730,J00121:27:H3GGKBBXX:5:1114:30594:5552,J00121:27:H3GGKBBXX:5:2113:27275:23294,J00121:27:H3GGKBBXX:5:2225:24901:43902,J00121:27:H3GGKBBXX:5:2214:25581:5833,J00121:27:H3GGKBBXX:5:2228:7943:44588,J00121:27:H3GGKBBXX:5:1207:19035:9543,J00121:27:H3GGKBBXX:5:1115:27001:8752,J00121:27:H3GGKBBXX:5:1118:25915:30433,J00121:27:H3GGKBBXX:5:2218:12682:17139,J00121:27:H3GGKBBXX:5:1203:28158:40649,J00121:27:H3GGKBBXX:5:2104:4706:44746,J00121:27:H3GGKBBXX:5:2102:23520:24560,J00121:27:H3GGKBBXX:5:1104:11718:24894,J00121:27:H3GGKBBXX:5:2115:13474:16506,J00121:27:H3GGKBBXX:5:2215:29954:32156,J00121:27:H3GGKBBXX:5:1201:9313:43058,J00121:27:H3GGKBBXX:5:1121:19319:38521,J00121:27:H3GGKBBXX:5:1115:4340:26459,J00121:27:H3GGKBBXX:5:2111:26819:6712,J00121:27:H3GGKBBXX:5:2208:5903:19003,J00121:27:H3GGKBBXX:5:1115:30563:30292,J00121:27:H3GGKBBXX:5:1116:18548:42179,J00121:27:H3GGKBBXX:5:1114:19258:8840,J00121:27:H3GGKBBXX:5:1208:20395:30081,J00121:27:H3GGKBBXX:5:2213:18822:11952,J00121:27:H3GGKBBXX:5:1114:9820:24349,J00121:27:H3GGKBBXX:5:1201:23216:41335,J00121:27:H3GGKBBXX:5:1212:10977:18300;sequence=TATAGAGTACTTAAATTAGTCAACTA;start=517308;subtype=IES;support_ref=3;support_variant=89;type=IES;
scaffold51_8_with_IES	MILORD	internal_eliminated_sequence	518066	518091	.	.	.	ID=MILORD.8.518066.518091;Name=MILORD.8.518066.518091;bounded_by_ta=TRUE;common_boundary=Both;end=518091;ies_id=IESPGM.PTET51.1.8.490821;ies_left_dist=0;ies_min_dist=0;ies_right_dist=0;junction_seq=ggcttaatcattttcTActtaatttaaacata;read_names=J00121:27:H3GGKBBXX:5:2202:20080:43497,J00121:27:H3GGKBBXX:5:1224:6248:43409,J00121:27:H3GGKBBXX:5:2113:4574:10088,J00121:27:H3GGKBBXX:5:1211:15808:14010,J00121:27:H3GGKBBXX:5:1114:5172:16471,J00121:27:H3GGKBBXX:5:1105:13139:3055,J00121:27:H3GGKBBXX:5:1114:11667:46469,J00121:27:H3GGKBBXX:5:1204:15788:35215,J00121:27:H3GGKBBXX:5:2107:22282:14080,J00121:27:H3GGKBBXX:5:2120:2473:33914;sequence=TATAGATAATTGTATTAATACGATTG;start=518066;subtype=IES;support_ref=3;support_variant=10;type=IES;
scaffold51_8_with_IES	MILORD	internal_eliminated_sequence	518142	518167	.	.	.	ID=MILORD.8.518142.518167;Name=MILORD.8.518142.518167;bounded_by_ta=TRUE;common_boundary=LEFT;end=518167;ies_id=IESPGM.PTET51.1.8.490871;ies_left_dist=0;ies_min_dist=0;ies_right_dist=2;junction_seq=agagaaaatctttaaTAtaagaaaagctttgt;read_names=J00121:27:H3GGKBBXX:5:2216:20598:3143,J00121:27:H3GGKBBXX:5:1119:3346:19496,J00121:27:H3GGKBBXX:5:1215:20060:30556,J00121:27:H3GGKBBXX:5:1109:15422:3600,J00121:27:H3GGKBBXX:5:2202:27306:17122,J00121:27:H3GGKBBXX:5:1127:6055:15996;sequence=TATGGTTAAATTAATAATACAAATTC;start=518142;subtype=PARTIAL_INTERNAL;support_ref=0;support_variant=6;type=ALTERNATIVE;
scaffold51_8_with_IES	MILORD	internal_eliminated_sequence	518142	518169	.	.	.	ID=MILORD.8.518142.518169;Name=MILORD.8.518142.518169;bounded_by_ta=TRUE;common_boundary=Both;end=518169;ies_id=IESPGM.PTET51.1.8.490871;ies_left_dist=0;ies_min_dist=0;ies_right_dist=0;junction_seq=agagaaaatctttaaTAagaaaagctttgttt;read_names=J00121:27:H3GGKBBXX:5:1119:20466:44412,J00121:27:H3GGKBBXX:5:1222:11393:27989,J00121:27:H3GGKBBXX:5:2125:9303:33826,J00121:27:H3GGKBBXX:5:1113:13535:13482,J00121:27:H3GGKBBXX:5:2221:4493:33299;sequence=TATGGTTAAATTAATAATACAAATTCTA;start=518142;subtype=IES;support_ref=0;support_variant=5;type=IES;
scaffold51_8_with_IES	MILORD	internal_eliminated_sequence	518302	518328	.	.	.	ID=MILORD.8.518302.518328;Name=MILORD.8.518302.518328;bounded_by_ta=TRUE;common_boundary=Both;end=518328;ies_id=IESPGM.PTET51.1.8.491003;ies_left_dist=0;ies_min_dist=0;ies_right_dist=0;junction_seq=tttcttgtaacttttTAcgaccaaagtgatgc;read_names=J00121:27:H3GGKBBXX:5:2101:15331:48034,J00121:27:H3GGKBBXX:5:1107:13393:18441,J00121:27:H3GGKBBXX:5:1227:25936:7117,J00121:27:H3GGKBBXX:5:2228:13849:35514,J00121:27:H3GGKBBXX:5:1128:24677:5042,J00121:27:H3GGKBBXX:5:2221:24038:6994,J00121:27:H3GGKBBXX:5:1124:26321:10528,J00121:27:H3GGKBBXX:5:2126:18751:44500,J00121:27:H3GGKBBXX:5:1114:28544:1719,J00121:27:H3GGKBBXX:5:1125:8450:30485,J00121:27:H3GGKBBXX:5:2113:12753:25597,J00121:27:H3GGKBBXX:5:1226:22587:41194,J00121:27:H3GGKBBXX:5:1105:4391:9491,J00121:27:H3GGKBBXX:5:2217:18385:33809,J00121:27:H3GGKBBXX:5:2213:5406:15504,J00121:27:H3GGKBBXX:5:2105:26118:12075,J00121:27:H3GGKBBXX:5:1105:4533:9385,J00121:27:H3GGKBBXX:5:2226:19522:34266,J00121:27:H3GGKBBXX:5:1120:26829:21430,J00121:27:H3GGKBBXX:5:1120:5193:44218,J00121:27:H3GGKBBXX:5:2120:31020:21307,J00121:27:H3GGKBBXX:5:2228:15341:33211,J00121:27:H3GGKBBXX:5:2217:10419:20146,J00121:27:H3GGKBBXX:5:1128:13047:13728,J00121:27:H3GGKBBXX:5:1201:31314:29905,J00121:27:H3GGKBBXX:5:2202:21876:30890,J00121:27:H3GGKBBXX:5:2219:12144:10124,J00121:27:H3GGKBBXX:5:1226:30310:30380,J00121:27:H3GGKBBXX:5:1225:18071:29430,J00121:27:H3GGKBBXX:5:1128:17888:37308,J00121:27:H3GGKBBXX:5:2223:10622:20006,J00121:27:H3GGKBBXX:5:1222:22374:6958,J00121:27:H3GGKBBXX:5:2225:31842:28780,J00121:27:H3GGKBBXX:5:1121:15869:34758,J00121:27:H3GGKBBXX:5:1222:25540:16629,J00121:27:H3GGKBBXX:5:1103:7598:12093,J00121:27:H3GGKBBXX:5:1222:5203:24050,J00121:27:H3GGKBBXX:5:2117:29092:19970,J00121:27:H3GGKBBXX:5:1227:11089:36077,J00121:27:H3GGKBBXX:5:1102:19238:1701;sequence=TATAGATAAATAATAATAATTTACATA;start=518302;subtype=IES;support_ref=0;support_variant=40;type=IES;
scaffold51_8_with_IES	MILORD	internal_eliminated_sequence	518820	518906	.	.	.	ID=MILORD.8.518820.518906;Name=MILORD.8.518820.518906;bounded_by_ta=TRUE;common_boundary=Both;end=518906;ies_id=IESPGM.PTET51.1.8.491494;ies_left_dist=0;ies_min_dist=0;ies_right_dist=0;junction_seq=tacttgaaagatattTAactttacgtcgctat;read_names=J00121:27:H3GGKBBXX:5:1217:18568:17948,J00121:27:H3GGKBBXX:5:1118:19218:20340,J00121:27:H3GGKBBXX:5:2116:4553:15469,J00121:27:H3GGKBBXX:5:1225:12236:1455,J00121:27:H3GGKBBXX:5:1105:16914:45432,J00121:27:H3GGKBBXX:5:1212:12804:5640,J00121:27:H3GGKBBXX:5:1119:2676:27584,J00121:27:H3GGKBBXX:5:2219:15645:28534,J00121:27:H3GGKBBXX:5:1212:10358:25281,J00121:27:H3GGKBBXX:5:2205:13545:27039,J00121:27:H3GGKBBXX:5:1115:2706:28622,J00121:27:H3GGKBBXX:5:1210:10916:29237,J00121:27:H3GGKBBXX:5:2205:9181:37941,J00121:27:H3GGKBBXX:5:2209:31964:24700,J00121:27:H3GGKBBXX:5:2105:16701:16366,J00121:27:H3GGKBBXX:5:2209:12378:13799,J00121:27:H3GGKBBXX:5:2225:24312:6554,J00121:27:H3GGKBBXX:5:1220:15026:32455,J00121:27:H3GGKBBXX:5:1113:16569:13605,J00121:27:H3GGKBBXX:5:1222:21816:18546,J00121:27:H3GGKBBXX:5:1204:18873:33387,J00121:27:H3GGKBBXX:5:1204:30279:21078,J00121:27:H3GGKBBXX:5:1218:29417:29817,J00121:27:H3GGKBBXX:5:2213:9699:42319,J00121:27:H3GGKBBXX:5:1122:21268:35813,J00121:27:H3GGKBBXX:5:1215:8308:13992,J00121:27:H3GGKBBXX:5:2227:16538:6273,J00121:27:H3GGKBBXX:5:2118:17827:19970,J00121:27:H3GGKBBXX:5:1102:6867:10721,J00121:27:H3GGKBBXX:5:2227:29254:21694,J00121:27:H3GGKBBXX:5:1211:15361:2053,J00121:27:H3GGKBBXX:5:1227:30299:27830,J00121:27:H3GGKBBXX:5:2115:13565:30063,J00121:27:H3GGKBBXX:5:2220:29193:41352,J00121:27:H3GGKBBXX:5:2203:13362:19724,J00121:27:H3GGKBBXX:5:2114:30939:31927,J00121:27:H3GGKBBXX:5:2217:20588:15680,J00121:27:H3GGKBBXX:5:2116:26027:7169,J00121:27:H3GGKBBXX:5:1222:8227:10405,J00121:27:H3GGKBBXX:5:1102:25936:18616,J00121:27:H3GGKBBXX:5:2116:14478:48913,J00121:27:H3GGKBBXX:5:2112:21998:42108,J00121:27:H3GGKBBXX:5:2110:25570:31769,J00121:27:H3GGKBBXX:5:1119:18954:20445,J00121:27:H3GGKBBXX:5:1118:20405:20287,J00121:27:H3GGKBBXX:5:2113:26514:38926,J00121:27:H3GGKBBXX:5:1211:25337:24085,J00121:27:H3GGKBBXX:5:1211:18964:36218,J00121:27:H3GGKBBXX:5:2110:11728:11196,J00121:27:H3GGKBBXX:5:1123:11891:11091,J00121:27:H3GGKBBXX:5:1113:6329:12251,J00121:27:H3GGKBBXX:5:1104:20649:8787,J00121:27:H3GGKBBXX:5:2110:30523:46504,J00121:27:H3GGKBBXX:5:1121:27499:11970,J00121:27:H3GGKBBXX:5:2215:18162:10000,J00121:27:H3GGKBBXX:5:2110:6918:15838,J00121:27:H3GGKBBXX:5:2101:9577:3213,J00121:27:H3GGKBBXX:5:1206:2980:12005,J00121:27:H3GGKBBXX:5:2219:24931:38926,J00121:27:H3GGKBBXX:5:1124:6573:17983,J00121:27:H3GGKBBXX:5:2223:29762:26125,J00121:27:H3GGKBBXX:5:2208:13017:10229;sequence=TATTGTCTTCTCAAATAAGAATCAATAATTTATAACATTAATTTTGATATTTATATGAAATGCAACCTTTATTATTTGAAGTAATAA;start=518820;subtype=IES;support_ref=2;support_variant=62;type=IES;
scaffold51_8_with_IES	MILORD	internal_eliminated_sequence	518820	518923	.	.	.	ID=MILORD.8.518820.518923;Name=MILORD.8.518820.518923;bounded_by_ta=TRUE;common_boundary=LEFT;end=518923;ies_id=IESPGM.PTET51.1.8.491494;ies_left_dist=0;ies_min_dist=0;ies_right_dist=-17;junction_seq=tacttgaaagatattTActttatctaaagaaa;read_names=J00121:27:H3GGKBBXX:5:2221:14590:11688,J00121:27:H3GGKBBXX:5:2213:26727:30398;sequence=TATTGTCTTCTCAAATAAGAATCAATAATTTATAACATTAATTTTGATATTTATATGAAATGCAACCTTTATTATTTGAAGTAATAATAACTTTACGTCGCTAT;start=518820;subtype=PARTIAL_EXTERNAL;support_ref=2;support_variant=2;type=ALTERNATIVE;
scaffold51_8_with_IES	MILORD	internal_eliminated_sequence	519218	519358	.	.	.	ID=MILORD.8.519218.519358;Name=MILORD.8.519218.519358;bounded_by_ta=TRUE;common_boundary=Both;end=519358;ies_id=IESPGM.PTET51.1.8.491805;ies_left_dist=0;ies_min_dist=0;ies_right_dist=0;junction_seq=cttttcattctaattTAgaaatgaaaattttt;read_names=J00121:27:H3GGKBBXX:5:1203:18375:31751;sequence=TACAGATGAATTTAACTAATTTCTATATAATCTAGATTAATATAAATCAAAAATTAGAGAATTTATTGATTATTTCATTTAATTTAAAAATTTAGACAAAATTTTGTTTAAAAAGACATCAGTCAAAAATCCAAACTGCTT;start=519218;subtype=IES;support_ref=0;support_variant=1;type=IES;
scaffold51_8_with_IES	MILORD	internal_eliminated_sequence	519218	520301	.	.	.	ID=MILORD.8.519218.520301;Name=MILORD.8.519218.520301;bounded_by_ta=TRUE;common_boundary=LEFT;end=520301;ies_id=IESPGM.PTET51.1.8.491805;ies_left_dist=0;ies_min_dist=0;ies_right_dist=-943;junction_seq=cttttcattctaattTAtttaattctataacg;read_names=J00121:27:H3GGKBBXX:5:1223:16711:36464,J00121:27:H3GGKBBXX:5:1128:11749:18722,J00121:27:H3GGKBBXX:5:1214:7101:35989,J00121:27:H3GGKBBXX:5:2210:11201:8242,J00121:27:H3GGKBBXX:5:2126:20324:14555,J00121:27:H3GGKBBXX:5:2228:9820:4796,J00121:27:H3GGKBBXX:5:1213:22709:21852;sequence=TACAGATGAATTTAACTAATTTCTATATAATCTAGATTAATATAAATCAAAAATTAGAGAATTTATTGATTATTTCATTTAATTTAAAAATTTAGACAAAATTTTGTTTAAAAAGACATCAGTCAAAAATCCAAACTGCTTTAGAAATGAAAATTTTTAAGATTCTTGATCACTGTCAAAGTAAATGCCAATTGGAGTTATGATATTATAGTTTGATGATCAATAGTTTTATTATATTCTGTTATAGTACATTTTGAGATAACAATTTTAATTTGAATAAAGAGTATAGCTAAAGGGATCGACTTATTTGTTCGAGTATATTAGGATACGTTGAATTAAGAATACTTCCAATAAGCAAATTCAAAAAGAGATTCATCTTCAAAGTATAATAACTCTGAAGTTTGATCAGCCATCATTGTATTAGTCAACTTTGGAAGTAAATTAAAAGAAATCCATTCATGTAAAATGTATGCTAGATATCCAAAACTAGCTATCAAAATAATGAGAGATGTAATTCCTCCAATCAGAGATTTTTGGCTTTTTACATGGTAACTGATTTATTGTCGAAACTATACTCCGAAGATATCAATAAATGATATGTAATTCATAAAATAAATAATATTCACGTTTCCTTAATTTTCAACAATTTATTTTTATCATTTAGGATTTTTTTCAAACAAATTTAGTATATGATGTAATAAGGTAAAATTGATTCTTTTTTTAATAAAATTTGTACTCTAATCTCATCACATTAAATATTATATTATGAAATATCTTAATTCAACAAATTTACATTACGGCATAAATATTACTAACAATTGAAATAATGAATTTAACACATATATATTATGAGATTGTGCTTTGCCTTTTTAGTCAATACTTAATTATGCTAAAACTACGTTTTCTTATCTTATTTAAGATAATGAGATTTGTTCCATGCTTGGATTTAAATATCATTTGCTTGAACTTTCGTGTTTATTTTTAATTTATTGTTTAAGGATTGAATCAATATTTGATAGGAATTTAAAAATTGTTTTTTTGCATTCATAAATCATTTGATAAAAATATTTATTAATTTCAGTTG;start=519218;subtype=PARTIAL_EXTERNAL;support_ref=0;support_variant=7;type=ALTERNATIVE;
scaffold51_8_with_IES	MILORD	internal_eliminated_sequence	519534	519559	.	.	.	ID=MILORD.8.519534.519559;Name=MILORD.8.519534.519559;bounded_by_ta=TRUE;common_boundary=Both;end=519559;ies_id=IESPGM.PTET51.1.8.491908;ies_left_dist=0;ies_min_dist=0;ies_right_dist=0;junction_seq=cttatttgttcgagtTActtccaataagcaaa;read_names=J00121:27:H3GGKBBXX:5:2222:11525:33527,J00121:27:H3GGKBBXX:5:1107:14844:45924,J00121:27:H3GGKBBXX:5:2212:22536:44834,J00121:27:H3GGKBBXX:5:2228:16914:13429,J00121:27:H3GGKBBXX:5:2227:18517:15715,J00121:27:H3GGKBBXX:5:2119:26880:34530,J00121:27:H3GGKBBXX:5:1110:22556:42829,J00121:27:H3GGKBBXX:5:2224:16204:25351,J00121:27:H3GGKBBXX:5:2112:22983:47717;sequence=TATATTAGGATACGTTGAATTAAGAA;start=519534;subtype=IES;support_ref=0;support_variant=9;type=IES;
scaffold51_8_with_IES	MILORD	internal_eliminated_sequence	519916	520301	.	.	.	ID=MILORD.8.519916.520301;Name=MILORD.8.519916.520301;bounded_by_ta=TRUE;common_boundary=Both;end=520301;ies_id=IESPGM.PTET51.1.8.492264;ies_left_dist=0;ies_min_dist=0;ies_right_dist=0;junction_seq=tagtatatgatgtaaTAtttaattctataacg;read_names=J00121:27:H3GGKBBXX:5:2119:15737:46029,J00121:27:H3GGKBBXX:5:1114:17837:10247,J00121:27:H3GGKBBXX:5:2202:9465:14906,J00121:27:H3GGKBBXX:5:1215:18152:45221,J00121:27:H3GGKBBXX:5:1104:13017:1437,J00121:27:H3GGKBBXX:5:2113:22800:29149,J00121:27:H3GGKBBXX:5:1120:21887:2457,J00121:27:H3GGKBBXX:5:1114:8603:27021,J00121:27:H3GGKBBXX:5:1123:15240:47770,J00121:27:H3GGKBBXX:5:2204:19705:28709,J00121:27:H3GGKBBXX:5:1123:6877:28780,J00121:27:H3GGKBBXX:5:1124:30178:14783,J00121:27:H3GGKBBXX:5:2108:27610:37800,J00121:27:H3GGKBBXX:5:1116:9303:49089,J00121:27:H3GGKBBXX:5:1203:22364:6238,J00121:27:H3GGKBBXX:5:1104:8582:11126,J00121:27:H3GGKBBXX:5:1123:4817:21483,J00121:27:H3GGKBBXX:5:1106:30888:48333,J00121:27:H3GGKBBXX:5:1206:15615:44974,J00121:27:H3GGKBBXX:5:1127:20649:25034,J00121:27:H3GGKBBXX:5:2203:16681:36833;sequence=TAAGGTAAAATTGATTCTTTTTTTAATAAAATTTGTACTCTAATCTCATCACATTAAATATTATATTATGAAATATCTTAATTCAACAAATTTACATTACGGCATAAATATTACTAACAATTGAAATAATGAATTTAACACATATATATTATGAGATTGTGCTTTGCCTTTTTAGTCAATACTTAATTATGCTAAAACTACGTTTTCTTATCTTATTTAAGATAATGAGATTTGTTCCATGCTTGGATTTAAATATCATTTGCTTGAACTTTCGTGTTTATTTTTAATTTATTGTTTAAGGATTGAATCAATATTTGATAGGAATTTAAAAATTGTTTTTTTGCATTCATAAATCATTTGATAAAAATATTTATTAATTTCAGTTG;start=519916;subtype=IES;support_ref=6;support_variant=21;type=IES;
scaffold51_8_with_IES	MILORD	internal_eliminated_sequence	523243	523328	.	.	.	ID=MILORD.8.523243.523328;Name=MILORD.8.523243.523328;bounded_by_ta=TRUE;common_boundary=Both;end=523328;ies_id=IESPGM.PTET51.1.8.495205;ies_left_dist=0;ies_min_dist=0;ies_right_dist=0;junction_seq=taagttcaatattgcTAatcattcttaattat;read_names=J00121:27:H3GGKBBXX:5:1120:7222:41405,J00121:27:H3GGKBBXX:5:2119:21268:20551,J00121:27:H3GGKBBXX:5:1210:6370:39400,J00121:27:H3GGKBBXX:5:1206:22201:10282,J00121:27:H3GGKBBXX:5:1116:24048:14643,J00121:27:H3GGKBBXX:5:2124:26727:26072,J00121:27:H3GGKBBXX:5:1126:3528:41405,J00121:27:H3GGKBBXX:5:2115:14052:46276,J00121:27:H3GGKBBXX:5:1106:14316:9033,J00121:27:H3GGKBBXX:5:1112:10845:42970,J00121:27:H3GGKBBXX:5:1117:4401:32437,J00121:27:H3GGKBBXX:5:1119:13595:25298,J00121:27:H3GGKBBXX:5:1224:14012:37027,J00121:27:H3GGKBBXX:5:1107:17249:19636,J00121:27:H3GGKBBXX:5:1116:7344:42671,J00121:27:H3GGKBBXX:5:2204:8623:15170,J00121:27:H3GGKBBXX:5:1221:13372:21219,J00121:27:H3GGKBBXX:5:2212:7009:27180,J00121:27:H3GGKBBXX:5:1224:8237:36868,J00121:27:H3GGKBBXX:5:2206:3376:30204,J00121:27:H3GGKBBXX:5:2102:22161:19214,J00121:27:H3GGKBBXX:5:2210:27813:17860,J00121:27:H3GGKBBXX:5:1102:22029:33721,J00121:27:H3GGKBBXX:5:1125:20973:23171,J00121:27:H3GGKBBXX:5:2204:4980:15856,J00121:27:H3GGKBBXX:5:2128:28534:34266,J00121:27:H3GGKBBXX:5:1127:30340:28358,J00121:27:H3GGKBBXX:5:2228:31426:40121,J00121:27:H3GGKBBXX:5:2205:3671:41932,J00121:27:H3GGKBBXX:5:1224:13981:37044,J00121:27:H3GGKBBXX:5:1201:13210:4655,J00121:27:H3GGKBBXX:5:2110:9638:27901,J00121:27:H3GGKBBXX:5:2125:3731:44078,J00121:27:H3GGKBBXX:5:1106:19705:13728,J00121:27:H3GGKBBXX:5:1124:19958:25070,J00121:27:H3GGKBBXX:5:2128:26362:41124,J00121:27:H3GGKBBXX:5:1111:28331:49001,J00121:27:H3GGKBBXX:5:2216:20161:29888,J00121:27:H3GGKBBXX:5:1214:30908:13130,J00121:27:H3GGKBBXX:5:2210:27844:17808,J00121:27:H3GGKBBXX:5:2213:22282:3565,J00121:27:H3GGKBBXX:5:1206:29295:23557,J00121:27:H3GGKBBXX:5:1116:17553:11583,J00121:27:H3GGKBBXX:5:2118:19542:36517,J00121:27:H3GGKBBXX:5:1128:8034:36657,J00121:27:H3GGKBBXX:5:2105:26362:21957,J00121:27:H3GGKBBXX:5:1108:24576:5077,J00121:27:H3GGKBBXX:5:1215:15919:29817,J00121:27:H3GGKBBXX:5:2222:11180:6835,J00121:27:H3GGKBBXX:5:2219:29356:27672,J00121:27:H3GGKBBXX:5:1211:29843:40649,J00121:27:H3GGKBBXX:5:2222:30198:2967,J00121:27:H3GGKBBXX:5:1120:15777:4673,J00121:27:H3GGKBBXX:5:2105:23591:13289,J00121:27:H3GGKBBXX:5:2201:22709:23153,J00121:27:H3GGKBBXX:5:1204:4797:18845,J00121:27:H3GGKBBXX:5:1118:15940:31365,J00121:27:H3GGKBBXX:5:2120:29853:11583,J00121:27:H3GGKBBXX:5:2104:30472:31927,J00121:27:H3GGKBBXX:5:1110:16792:32877,J00121:27:H3GGKBBXX:5:1217:2311:10106,J00121:27:H3GGKBBXX:5:2211:5802:10387,J00121:27:H3GGKBBXX:5:2210:21440:41845,J00121:27:H3GGKBBXX:5:1219:24241:9526,J00121:27:H3GGKBBXX:5:2216:12256:33387,J00121:27:H3GGKBBXX:5:2111:15716:37624,J00121:27:H3GGKBBXX:5:2201:22627:23153,J00121:27:H3GGKBBXX:5:2225:3630:9649,J00121:27:H3GGKBBXX:5:1114:7862:24859,J00121:27:H3GGKBBXX:5:2211:6248:10141,J00121:27:H3GGKBBXX:5:1228:19076:18792,J00121:27:H3GGKBBXX:5:1212:4401:39647,J00121:27:H3GGKBBXX:5:1223:4523:44922,J00121:27:H3GGKBBXX:5:2106:11962:35936,J00121:27:H3GGKBBXX:5:2206:5183:13042,J00121:27:H3GGKBBXX:5:1208:16224:40825,J00121:27:H3GGKBBXX:5:1118:12185:20779,J00121:27:H3GGKBBXX:5:1122:6380:5270,J00121:27:H3GGKBBXX:5:2208:13920:32367;sequence=TACACTATTATTGATTTAATTAGATTAGTATAAGAAAAATATAAAATAATTGTAGACGAATTTATAAAATATAATTTCAAGAACTG;start=523243;subtype=IES;support_ref=4;support_variant=79;type=IES;
scaffold51_8_with_IES	MILORD	internal_eliminated_sequence	529300	529385	.	.	.	ID=MILORD.8.529300.529385;Name=MILORD.8.529300.529385;bounded_by_ta=TRUE;common_boundary=Both;end=529385;ies_id=IESPGM.PTET51.1.8.501176;ies_left_dist=0;ies_min_dist=0;ies_right_dist=0;junction_seq=taggacttggagatcTActatttttgttttta;read_names=J00121:27:H3GGKBBXX:5:2114:27762:4796,J00121:27:H3GGKBBXX:5:2115:3894:46117,J00121:27:H3GGKBBXX:5:2107:18802:46627,J00121:27:H3GGKBBXX:5:2208:18984:19443,J00121:27:H3GGKBBXX:5:1118:24129:23540,J00121:27:H3GGKBBXX:5:2218:20496:37994,J00121:27:H3GGKBBXX:5:1126:12956:33897,J00121:27:H3GGKBBXX:5:1212:17371:47946,J00121:27:H3GGKBBXX:5:1126:7831:34160,J00121:27:H3GGKBBXX:5:1202:9983:12497,J00121:27:H3GGKBBXX:5:1118:26778:4532,J00121:27:H3GGKBBXX:5:2223:15087:30450,J00121:27:H3GGKBBXX:5:2215:30005:42056,J00121:27:H3GGKBBXX:5:1127:9658:31769,J00121:27:H3GGKBBXX:5:1215:21207:39119,J00121:27:H3GGKBBXX:5:2216:13727:17860,J00121:27:H3GGKBBXX:5:1127:5639:15873,J00121:27:H3GGKBBXX:5:1217:17269:22344,J00121:27:H3GGKBBXX:5:2222:22090:44412,J00121:27:H3GGKBBXX:5:1122:12733:16559,J00121:27:H3GGKBBXX:5:1127:4350:11565,J00121:27:H3GGKBBXX:5:1117:24048:38170,J00121:27:H3GGKBBXX:5:2227:11079:32050,J00121:27:H3GGKBBXX:5:1110:14529:6976,J00121:27:H3GGKBBXX:5:1211:22922:38363,J00121:27:H3GGKBBXX:5:2220:24698:44605,J00121:27:H3GGKBBXX:5:2213:14103:7855,J00121:27:H3GGKBBXX:5:2222:8927:41968,J00121:27:H3GGKBBXX:5:1217:16660:42776,J00121:27:H3GGKBBXX:5:1212:10784:18951,J00121:27:H3GGKBBXX:5:1227:7050:1402,J00121:27:H3GGKBBXX:5:1102:10683:3336,J00121:27:H3GGKBBXX:5:1126:20172:39260,J00121:27:H3GGKBBXX:5:1126:28818:17491,J00121:27:H3GGKBBXX:5:2106:22364:43515,J00121:27:H3GGKBBXX:5:2217:8663:24911,J00121:27:H3GGKBBXX:5:2104:29163:36622,J00121:27:H3GGKBBXX:5:2211:16670:44060,J00121:27:H3GGKBBXX:5:1112:11424:48896,J00121:27:H3GGKBBXX:5:2216:5710:47049,J00121:27:H3GGKBBXX:5:2125:31365:18458,J00121:27:H3GGKBBXX:5:2212:26717:4743,J00121:27:H3GGKBBXX:5:1218:16833:23171,J00121:27:H3GGKBBXX:5:2222:7070:22010,J00121:27:H3GGKBBXX:5:1204:8501:42882,J00121:27:H3GGKBBXX:5:1124:6340:18071,J00121:27:H3GGKBBXX:5:1120:22485:41229,J00121:27:H3GGKBBXX:5:1203:26342:20269,J00121:27:H3GGKBBXX:5:1112:12763:3072,J00121:27:H3GGKBBXX:5:1210:28361:29219,J00121:27:H3GGKBBXX:5:1119:14387:32472,J00121:27:H3GGKBBXX:5:1222:11677:39312,J00121:27:H3GGKBBXX:5:1110:8156:39225,J00121:27:H3GGKBBXX:5:1216:10632:21324,J00121:27:H3GGKBBXX:5:1218:14235:47401,J00121:27:H3GGKBBXX:5:1227:5112:7046,J00121:27:H3GGKBBXX:5:2117:4259:6062,J00121:27:H3GGKBBXX:5:1218:11728:40737,J00121:27:H3GGKBBXX:5:1202:23054:7187,J00121:27:H3GGKBBXX:5:2204:2991:23171;sequence=TACAACTAAAAGTACAACATTTTTATAAAATTGCTCTTTTTTATTGTAAATATACTTATCTCAATGAAATTAAAATAGATTTACTG;start=529300;subtype=IES;support_ref=4;support_variant=60;type=IES;
scaffold51_8_with_IES	MILORD	internal_eliminated_sequence	529838	529900	.	.	.	ID=MILORD.8.529838.529900;Name=MILORD.8.529838.529900;bounded_by_ta=TRUE;common_boundary=Both;end=529900;ies_id=IESPGM.PTET51.1.8.501628;ies_left_dist=0;ies_min_dist=0;ies_right_dist=0;junction_seq=ccatttttatccataTAttttgatgaatattc;read_names=J00121:27:H3GGKBBXX:5:1218:18517:6677,J00121:27:H3GGKBBXX:5:1214:17229:14221,J00121:27:H3GGKBBXX:5:2227:11880:19830,J00121:27:H3GGKBBXX:5:2212:16376:31558,J00121:27:H3GGKBBXX:5:2218:13362:37484,J00121:27:H3GGKBBXX:5:2205:28767:18564,J00121:27:H3GGKBBXX:5:2103:22293:37378,J00121:27:H3GGKBBXX:5:2210:5589:34635,J00121:27:H3GGKBBXX:5:2209:9475:6449,J00121:27:H3GGKBBXX:5:1111:4909:20093,J00121:27:H3GGKBBXX:5:1204:4513:7908,J00121:27:H3GGKBBXX:5:1226:20232:48509,J00121:27:H3GGKBBXX:5:1218:14763:14766,J00121:27:H3GGKBBXX:5:1108:28361:8682,J00121:27:H3GGKBBXX:5:2208:8156:36306,J00121:27:H3GGKBBXX:5:1202:3072:4567,J00121:27:H3GGKBBXX:5:2109:13200:28657,J00121:27:H3GGKBBXX:5:1202:29376:12163,J00121:27:H3GGKBBXX:5:1111:7141:31277,J00121:27:H3GGKBBXX:5:1217:16031:13306,J00121:27:H3GGKBBXX:5:2104:9861:47137,J00121:27:H3GGKBBXX:5:2226:12784:33633,J00121:27:H3GGKBBXX:5:2224:22932:39858,J00121:27:H3GGKBBXX:5:2202:29883:28340,J00121:27:H3GGKBBXX:5:2117:29082:14994,J00121:27:H3GGKBBXX:5:2220:9516:47067,J00121:27:H3GGKBBXX:5:1124:18162:28956,J00121:27:H3GGKBBXX:5:2225:3671:14748,J00121:27:H3GGKBBXX:5:2119:12976:22713,J00121:27:H3GGKBBXX:5:1101:20111:3987,J00121:27:H3GGKBBXX:5:2224:22952:39858,J00121:27:H3GGKBBXX:5:1204:5710:39629,J00121:27:H3GGKBBXX:5:1228:18822:32877,J00121:27:H3GGKBBXX:5:1228:18781:32842,J00121:27:H3GGKBBXX:5:2110:24353:49247,J00121:27:H3GGKBBXX:5:2114:8592:43779,J00121:27:H3GGKBBXX:5:2203:20090:10598,J00121:27:H3GGKBBXX:5:2125:26382:27619,J00121:27:H3GGKBBXX:5:1207:25652:38064,J00121:27:H3GGKBBXX:5:1118:26443:33703,J00121:27:H3GGKBBXX:5:1213:19278:27830,J00121:27:H3GGKBBXX:5:1201:24748:22362,J00121:27:H3GGKBBXX:5:1101:15615:36429,J00121:27:H3GGKBBXX:5:1106:11799:9807,J00121:27:H3GGKBBXX:5:2208:8836:44060,J00121:27:H3GGKBBXX:5:1105:12814:25281,J00121:27:H3GGKBBXX:5:2217:13595:20304,J00121:27:H3GGKBBXX:5:2202:29670:28182,J00121:27:H3GGKBBXX:5:1217:27620:27373,J00121:27:H3GGKBBXX:5:2211:3143:5780,J00121:27:H3GGKBBXX:5:1105:23054:20375,J00121:27:H3GGKBBXX:5:2227:26230:25140;sequence=TACAGCATATGTTGTTGTTAATCTATAATTATAATTTAGATAAAGATTAAGATAAATTGAATG;start=529838;subtype=IES;support_ref=2;support_variant=52;type=IES;
scaffold51_8_with_IES	MILORD	internal_eliminated_sequence	530141	530266	.	.	.	ID=MILORD.8.530141.530266;Name=MILORD.8.530141.530266;bounded_by_ta=TRUE;common_boundary=Both;end=530266;ies_id=IESPGM.PTET51.1.8.501868;ies_left_dist=0;ies_min_dist=0;ies_right_dist=0;junction_seq=tcctgctttctattgTAcaatataatgataag;read_names=J00121:27:H3GGKBBXX:5:1211:4898:15891,J00121:27:H3GGKBBXX:5:2126:8826:20762,J00121:27:H3GGKBBXX:5:1116:25844:10581,J00121:27:H3GGKBBXX:5:2214:23622:43269,J00121:27:H3GGKBBXX:5:2215:3630:38451,J00121:27:H3GGKBBXX:5:2119:18771:12849,J00121:27:H3GGKBBXX:5:2106:12997:48808,J00121:27:H3GGKBBXX:5:1124:24221:1578,J00121:27:H3GGKBBXX:5:1123:27935:23276,J00121:27:H3GGKBBXX:5:1118:10581:16067,J00121:27:H3GGKBBXX:5:1108:21897:46117,J00121:27:H3GGKBBXX:5:2203:19837:26652,J00121:27:H3GGKBBXX:5:1108:16285:38679,J00121:27:H3GGKBBXX:5:2223:22364:44957,J00121:27:H3GGKBBXX:5:2204:21410:23645,J00121:27:H3GGKBBXX:5:1115:16193:43620,J00121:27:H3GGKBBXX:5:2215:24322:27391,J00121:27:H3GGKBBXX:5:1103:6258:37378,J00121:27:H3GGKBBXX:5:1208:9993:37906,J00121:27:H3GGKBBXX:5:2122:6786:4180,J00121:27:H3GGKBBXX:5:2113:12053:22977,J00121:27:H3GGKBBXX:5:2106:10145:25755,J00121:27:H3GGKBBXX:5:1102:20435:4127,J00121:27:H3GGKBBXX:5:2206:30908:7398,J00121:27:H3GGKBBXX:5:1124:10632:21957,J00121:27:H3GGKBBXX:5:1215:26940:45502,J00121:27:H3GGKBBXX:5:2204:32146:31066,J00121:27:H3GGKBBXX:5:1208:14966:43251,J00121:27:H3GGKBBXX:5:2212:16782:18546,J00121:27:H3GGKBBXX:5:1216:20983:39014,J00121:27:H3GGKBBXX:5:2112:16051:31453,J00121:27:H3GGKBBXX:5:1112:25804:9209,J00121:27:H3GGKBBXX:5:2203:11099:45836,J00121:27:H3GGKBBXX:5:2113:23043:1472,J00121:27:H3GGKBBXX:5:2205:23602:31593,J00121:27:H3GGKBBXX:5:2227:10328:3952,J00121:27:H3GGKBBXX:5:1208:11505:12849,J00121:27:H3GGKBBXX:5:2205:7608:10563,J00121:27:H3GGKBBXX:5:1223:13311:35743,J00121:27:H3GGKBBXX:5:2207:17198:44763,J00121:27:H3GGKBBXX:5:1217:16995:6114,J00121:27:H3GGKBBXX:5:1127:26423:45414;sequence=TATTGTTATTTTTAATAGCTTATAAATTAAAATGAATAAAAAATTGAATATTATTTGATTATTAATATTTATTAGAAAATCATATGTTTTTTCAAACAATTAATTAAATTGAATAGTAATCGTCAA;start=530141;subtype=IES;support_ref=0;support_variant=42;type=IES;
scaffold51_8_with_IES	MILORD	internal_eliminated_sequence	534053	534189	.	.	.	ID=MILORD.8.534053.534189;Name=MILORD.8.534053.534189;bounded_by_ta=TRUE;common_boundary=None;end=534189;ies_id=IESPGM.PTET51.1.8.507578;ies_left_dist=1924;ies_min_dist=1895;ies_right_dist=1895;junction_seq=tataccctttgatatTAtagatgatgaaaata;read_names=J00121:27:H3GGKBBXX:5:1111:16752:26406,J00121:27:H3GGKBBXX:5:1209:25469:3319;sequence=TATAATACTTACACAATATGTATTATTAGCACTTTGTATTTGGTTATATCTTTCGACAAATAAATATATGTAAAAATAAAGGATGCTAATATTTGTTTTGGGTATAGAATATTTTTCCAATTATTCTATTCTAAATG;start=534053;subtype=MAC;support_ref=96;support_variant=2;type=CRYPTIC;
scaffold51_8_with_IES	MILORD	internal_eliminated_sequence	534053	534161	.	.	.	ID=MILORD.8.534053.534161;Name=MILORD.8.534053.534161;bounded_by_ta=TRUE;common_boundary=None;end=534161;ies_id=IESPGM.PTET51.1.8.507578;ies_left_dist=1924;ies_min_dist=1923;ies_right_dist=1923;junction_seq=tataccctttgatatTAtttttccaattattc;read_names=J00121:27:H3GGKBBXX:5:2226:2402:7591,J00121:27:H3GGKBBXX:5:2221:17807:33404;sequence=TATAATACTTACACAATATGTATTATTAGCACTTTGTATTTGGTTATATCTTTCGACAAATAAATATATGTAAAAATAAAGGATGCTAATATTTGTTTTGGGTATAGAA;start=534053;subtype=MAC;support_ref=96;support_variant=2;type=CRYPTIC;
scaffold51_8_with_IES	MILORD	internal_eliminated_sequence	534053	534191	.	.	.	ID=MILORD.8.534053.534191;Name=MILORD.8.534053.534191;bounded_by_ta=TRUE;common_boundary=None;end=534191;ies_id=IESPGM.PTET51.1.8.507578;ies_left_dist=1924;ies_min_dist=1893;ies_right_dist=1893;junction_seq=tataccctttgatatTAgatgatgaaaataac;read_names=J00121:27:H3GGKBBXX:5:1225:5101:2563,J00121:27:H3GGKBBXX:5:2205:30563:42284;sequence=TATAATACTTACACAATATGTATTATTAGCACTTTGTATTTGGTTATATCTTTCGACAAATAAATATATGTAAAAATAAAGGATGCTAATATTTGTTTTGGGTATAGAATATTTTTCCAATTATTCTATTCTAAATGTA;start=534053;subtype=MAC;support_ref=96;support_variant=2;type=CRYPTIC;
scaffold51_8_with_IES	MILORD	internal_eliminated_sequence	534073	534098	.	.	.	ID=MILORD.8.534073.534098;Name=MILORD.8.534073.534098;bounded_by_ta=TRUE;common_boundary=None;end=534098;ies_id=IESPGM.PTET51.1.8.507578;ies_left_dist=1904;ies_min_dist=1904;ies_right_dist=1986;junction_seq=tacttacacaatatgTAtctttcgacaaataa;read_names=J00121:27:H3GGKBBXX:5:1118:29406:34371,J00121:27:H3GGKBBXX:5:2223:28057:20111,J00121:27:H3GGKBBXX:5:1219:11637:45607;sequence=TATTATTAGCACTTTGTATTTGGTTA;start=534073;subtype=MAC;support_ref=162;support_variant=3;type=CRYPTIC;
scaffold51_8_with_IES	MILORD	internal_eliminated_sequence	534190	534309	.	.	.	ID=MILORD.8.534190.534309;Name=MILORD.8.534190.534309;bounded_by_ta=TRUE;common_boundary=None;end=534309;ies_id=IESPGM.PTET51.1.8.507578;ies_left_dist=1787;ies_min_dist=1775;ies_right_dist=1775;junction_seq=attctattctaaatgTAaaagttggactcaag;read_names=J00121:27:H3GGKBBXX:5:1102:12895:30837,J00121:27:H3GGKBBXX:5:2107:5091:2264,J00121:27:H3GGKBBXX:5:1118:18771:47630,J00121:27:H3GGKBBXX:5:2226:20385:35444;sequence=TATAGATGATGAAAATAACAAATTTATTTTATTTCTTACTATGTCGAATAGAAATCAATATAATGAAGAAATATAGAGAAAATTAATTGAAATAGTAGATACATACGGAGGTAAGAAGTG;start=534190;subtype=MAC;support_ref=128;support_variant=4;type=CRYPTIC;
scaffold51_8_with_IES	MILORD	internal_eliminated_sequence	535977	536084	.	.	.	ID=MILORD.8.535977.536084;Name=MILORD.8.535977.536084;bounded_by_ta=TRUE;common_boundary=Both;end=536084;ies_id=IESPGM.PTET51.1.8.507578;ies_left_dist=0;ies_min_dist=0;ies_right_dist=0;junction_seq=atttattagaaatgaTAttaaattcaataaaa;read_names=J00121:27:H3GGKBBXX:5:1115:29660:17333,J00121:27:H3GGKBBXX:5:1127:14316:27989,J00121:27:H3GGKBBXX:5:1120:15544:35004,J00121:27:H3GGKBBXX:5:2126:8806:33563,J00121:27:H3GGKBBXX:5:2123:5883:44500,J00121:27:H3GGKBBXX:5:1123:29934:13412,J00121:27:H3GGKBBXX:5:1218:3031:42056,J00121:27:H3GGKBBXX:5:1124:14661:27356,J00121:27:H3GGKBBXX:5:2101:14976:28850,J00121:27:H3GGKBBXX:5:2220:12926:8734,J00121:27:H3GGKBBXX:5:2213:12743:34301,J00121:27:H3GGKBBXX:5:1116:8491:13711,J00121:27:H3GGKBBXX:5:2203:8816:34600,J00121:27:H3GGKBBXX:5:1125:16082:22538,J00121:27:H3GGKBBXX:5:2220:26737:34284,J00121:27:H3GGKBBXX:5:2214:23409:29466,J00121:27:H3GGKBBXX:5:1113:1468:15188,J00121:27:H3GGKBBXX:5:1103:19674:13007,J00121:27:H3GGKBBXX:5:1115:12002:31857,J00121:27:H3GGKBBXX:5:2106:17421:8154,J00121:27:H3GGKBBXX:5:2225:20933:43497,J00121:27:H3GGKBBXX:5:1113:12885:32191,J00121:27:H3GGKBBXX:5:1214:6421:1508,J00121:27:H3GGKBBXX:5:2111:25570:5112,J00121:27:H3GGKBBXX:5:2120:30492:7205,J00121:27:H3GGKBBXX:5:2214:9404:31998,J00121:27:H3GGKBBXX:5:2111:25611:5183,J00121:27:H3GGKBBXX:5:2103:23693:20111,J00121:27:H3GGKBBXX:5:1110:9293:23223,J00121:27:H3GGKBBXX:5:2101:28138:33826,J00121:27:H3GGKBBXX:5:2126:29620:45889,J00121:27:H3GGKBBXX:5:1128:30543:16295,J00121:27:H3GGKBBXX:5:1117:27539:14572,J00121:27:H3GGKBBXX:5:1108:26839:39101,J00121:27:H3GGKBBXX:5:2216:6989:23487,J00121:27:H3GGKBBXX:5:2214:13667:39101,J00121:27:H3GGKBBXX:5:1111:13839:8348;sequence=TACAGAAAAGGAGGAATGATTTTGCTTGATAAATAAATTATTAATGAAAATAGATGTAATTTGAGAATTGTAATTTATATAAAAAAATTGATTAAAATATTGTGAATG;start=535977;subtype=IES;support_ref=6;support_variant=37;type=IES;
scaffold51_8_with_IES	MILORD	internal_eliminated_sequence	541462	541641	.	.	.	ID=MILORD.8.541462.541641;Name=MILORD.8.541462.541641;bounded_by_ta=TRUE;common_boundary=Both;end=541641;ies_id=IESPGM.PTET51.1.8.512955;ies_left_dist=0;ies_min_dist=0;ies_right_dist=0;junction_seq=taatcattaaatataTAtccgcagattaaatt;read_names=J00121:27:H3GGKBBXX:5:2220:21937:8172,J00121:27:H3GGKBBXX:5:1209:21227:17632,J00121:27:H3GGKBBXX:5:2115:17289:6730,J00121:27:H3GGKBBXX:5:2207:10328:11935,J00121:27:H3GGKBBXX:5:1114:29975:30960,J00121:27:H3GGKBBXX:5:2218:28250:9086,J00121:27:H3GGKBBXX:5:2224:17127:32050,J00121:27:H3GGKBBXX:5:2102:22952:30925,J00121:27:H3GGKBBXX:5:2215:26839:14484,J00121:27:H3GGKBBXX:5:1203:14407:6484,J00121:27:H3GGKBBXX:5:1221:26210:24155,J00121:27:H3GGKBBXX:5:2221:18385:40772,J00121:27:H3GGKBBXX:5:1116:26058:6167,J00121:27:H3GGKBBXX:5:1202:5903:31769,J00121:27:H3GGKBBXX:5:2104:23896:48280,J00121:27:H3GGKBBXX:5:1107:4787:24947,J00121:27:H3GGKBBXX:5:1116:17086:35673,J00121:27:H3GGKBBXX:5:1205:22343:46750,J00121:27:H3GGKBBXX:5:2126:17097:7169,J00121:27:H3GGKBBXX:5:1220:17208:1244,J00121:27:H3GGKBBXX:5:1228:28513:38310,J00121:27:H3GGKBBXX:5:1223:22039:5499,J00121:27:H3GGKBBXX:5:2216:27235:14889,J00121:27:H3GGKBBXX:5:2101:4807:12638,J00121:27:H3GGKBBXX:5:1226:15097:31664,J00121:27:H3GGKBBXX:5:1224:20699:11970,J00121:27:H3GGKBBXX:5:2212:29559:36640,J00121:27:H3GGKBBXX:5:1209:6989:34917,J00121:27:H3GGKBBXX:5:1219:20161:8013,J00121:27:H3GGKBBXX:5:2211:4391:15891,J00121:27:H3GGKBBXX:5:2121:30878:21483,J00121:27:H3GGKBBXX:5:1206:21217:1683,J00121:27:H3GGKBBXX:5:2102:23439:30960,J00121:27:H3GGKBBXX:5:1102:23419:24384,J00121:27:H3GGKBBXX:5:1228:16752:4567,J00121:27:H3GGKBBXX:5:1119:25225:8418,J00121:27:H3GGKBBXX:5:1111:26900:9772,J00121:27:H3GGKBBXX:5:2101:30289:39172,J00121:27:H3GGKBBXX:5:1223:11972:26951,J00121:27:H3GGKBBXX:5:2216:27844:20832,J00121:27:H3GGKBBXX:5:2226:19928:34618,J00121:27:H3GGKBBXX:5:2205:13788:29993,J00121:27:H3GGKBBXX:5:1216:14560:42267,J00121:27:H3GGKBBXX:5:1113:24079:8295,J00121:27:H3GGKBBXX:5:2209:8430:10827,J00121:27:H3GGKBBXX:5:2214:12236:15522,J00121:27:H3GGKBBXX:5:2113:30858:39594,J00121:27:H3GGKBBXX:5:2217:14763:14801,J00121:27:H3GGKBBXX:5:2216:22049:11179,J00121:27:H3GGKBBXX:5:1117:2575:29589,J00121:27:H3GGKBBXX:5:2228:21379:32947,J00121:27:H3GGKBBXX:5:1118:25976:42284,J00121:27:H3GGKBBXX:5:1223:22567:43867,J00121:27:H3GGKBBXX:5:2207:29193:12972,J00121:27:H3GGKBBXX:5:2204:28635:25791,J00121:27:H3GGKBBXX:5:1206:28148:5780,J00121:27:H3GGKBBXX:5:1103:7375:46100,J00121:27:H3GGKBBXX:5:2214:10328:18652,J00121:27:H3GGKBBXX:5:2216:31061:40473,J00121:27:H3GGKBBXX:5:1225:13941:38064,J00121:27:H3GGKBBXX:5:1210:16082:14519,J00121:27:H3GGKBBXX:5:1128:14275:28270;sequence=TATAGTTAAGTTAAGATACTTTATTAATTTAAATGTATTTATCAGATATATCAAATTAATTGAATTTTAAATGATTAAACTAATATGAGTTAGCTTCATAAAAAATAGATTAATTTAATTCAAAAATTAGCAACTTTGCTTTAAACACTTTAAAAAGTATATGAAATTTCAACTCTTCAA;start=541462;subtype=IES;support_ref=8;support_variant=62;type=IES;
scaffold51_8_with_IES	MILORD	internal_eliminated_sequence	544591	544688	.	.	.	ID=MILORD.8.544591.544688;Name=MILORD.8.544591.544688;bounded_by_ta=TRUE;common_boundary=Both;end=544688;ies_id=IESPGM.PTET51.1.8.515904;ies_left_dist=0;ies_min_dist=0;ies_right_dist=0;junction_seq=caaagtataacattgTAactttcttaccattg;read_names=J00121:27:H3GGKBBXX:5:2121:20050:8910,J00121:27:H3GGKBBXX:5:1108:6827:14203,J00121:27:H3GGKBBXX:5:2225:25814:15979,J00121:27:H3GGKBBXX:5:1208:10653:21360,J00121:27:H3GGKBBXX:5:1111:21399:25351,J00121:27:H3GGKBBXX:5:1101:18304:48474,J00121:27:H3GGKBBXX:5:1207:20435:39928,J00121:27:H3GGKBBXX:5:2107:2788:30556,J00121:27:H3GGKBBXX:5:1222:7750:1138,J00121:27:H3GGKBBXX:5:2109:29072:36042,J00121:27:H3GGKBBXX:5:1122:25692:2967,J00121:27:H3GGKBBXX:5:2224:9313:14748,J00121:27:H3GGKBBXX:5:2128:18264:41229,J00121:27:H3GGKBBXX:5:1219:3823:16418,J00121:27:H3GGKBBXX:5:2228:14671:36868,J00121:27:H3GGKBBXX:5:1205:9262:21940,J00121:27:H3GGKBBXX:5:1122:15585:7926,J00121:27:H3GGKBBXX:5:1101:8532:33264,J00121:27:H3GGKBBXX:5:1115:16315:22204,J00121:27:H3GGKBBXX:5:1204:28168:38556,J00121:27:H3GGKBBXX:5:1116:7273:20639,J00121:27:H3GGKBBXX:5:2211:8085:34354;sequence=TACACTTCATTTTCTTCACTTTTCATATCATAATACTTTTCTAAGAAATTTATAAATTATAATAAAATTAATAGCAAAAATGTAAATTTTCTGAACTG;start=544591;subtype=IES;support_ref=4;support_variant=22;type=IES;
scaffold51_8_with_IES	MILORD	internal_eliminated_sequence	544932	544960	.	.	.	ID=MILORD.8.544932.544960;Name=MILORD.8.544932.544960;bounded_by_ta=TRUE;common_boundary=Both;end=544960;ies_id=IESPGM.PTET51.1.8.516147;ies_left_dist=0;ies_min_dist=0;ies_right_dist=0;junction_seq=taatgctatggagtgTAccaaaatagtcaata;read_names=J00121:27:H3GGKBBXX:5:1228:11606:5534,J00121:27:H3GGKBBXX:5:1128:29244:31839,J00121:27:H3GGKBBXX:5:2212:16721:21289,J00121:27:H3GGKBBXX:5:2125:26707:16084,J00121:27:H3GGKBBXX:5:2206:24292:6308,J00121:27:H3GGKBBXX:5:2224:14265:29378,J00121:27:H3GGKBBXX:5:1113:11911:16858,J00121:27:H3GGKBBXX:5:1206:20405:10827,J00121:27:H3GGKBBXX:5:1110:14265:14924,J00121:27:H3GGKBBXX:5:2109:28392:3424,J00121:27:H3GGKBBXX:5:2202:18051:5411,J00121:27:H3GGKBBXX:5:2201:26403:41299,J00121:27:H3GGKBBXX:5:1201:32289:44394,J00121:27:H3GGKBBXX:5:1118:22232:15328,J00121:27:H3GGKBBXX:5:1206:16650:8365,J00121:27:H3GGKBBXX:5:2219:20994:25668,J00121:27:H3GGKBBXX:5:2117:3528:28112,J00121:27:H3GGKBBXX:5:1213:8755:9280,J00121:27:H3GGKBBXX:5:1110:13890:36429,J00121:27:H3GGKBBXX:5:2121:29193:39383,J00121:27:H3GGKBBXX:5:2211:28047:6378,J00121:27:H3GGKBBXX:5:1118:11069:17157,J00121:27:H3GGKBBXX:5:2213:2128:14432,J00121:27:H3GGKBBXX:5:1220:23196:46082;sequence=TATACATTAGACTCGATTGTTTCTGACTG;start=544932;subtype=IES;support_ref=9;support_variant=24;type=IES;
scaffold51_8_with_IES	MILORD	internal_eliminated_sequence	546035	546060	.	.	.	ID=MILORD.8.546035.546060;Name=MILORD.8.546035.546060;bounded_by_ta=TRUE;common_boundary=Both;end=546060;ies_id=IESPGM.PTET51.1.8.517221;ies_left_dist=0;ies_min_dist=0;ies_right_dist=0;junction_seq=gataatgcagcctatTAaaatcaatctgaatt;read_names=J00121:27:H3GGKBBXX:5:1101:10561:37906,J00121:27:H3GGKBBXX:5:2110:4442:41159,J00121:27:H3GGKBBXX:5:1102:4300:35004,J00121:27:H3GGKBBXX:5:1109:6685:10897,J00121:27:H3GGKBBXX:5:1114:16092:34512,J00121:27:H3GGKBBXX:5:1225:3752:9192,J00121:27:H3GGKBBXX:5:1124:18456:4497,J00121:27:H3GGKBBXX:5:1206:24150:8594,J00121:27:H3GGKBBXX:5:1221:19471:38504,J00121:27:H3GGKBBXX:5:1222:29518:12339,J00121:27:H3GGKBBXX:5:1214:2777:23364,J00121:27:H3GGKBBXX:5:1112:7578:27039,J00121:27:H3GGKBBXX:5:1222:13880:13834,J00121:27:H3GGKBBXX:5:2210:9384:34178,J00121:27:H3GGKBBXX:5:2205:3437:19865,J00121:27:H3GGKBBXX:5:2205:26453:19443,J00121:27:H3GGKBBXX:5:1202:7253:37765,J00121:27:H3GGKBBXX:5:1227:12043:39699,J00121:27:H3GGKBBXX:5:1221:21876:37326,J00121:27:H3GGKBBXX:5:2203:11992:20023,J00121:27:H3GGKBBXX:5:2223:11332:19584,J00121:27:H3GGKBBXX:5:1108:12540:32683,J00121:27:H3GGKBBXX:5:2110:16183:29114,J00121:27:H3GGKBBXX:5:1120:20608:20920,J00121:27:H3GGKBBXX:5:1206:4371:11179,J00121:27:H3GGKBBXX:5:2228:10927:5798,J00121:27:H3GGKBBXX:5:1212:25398:4673,J00121:27:H3GGKBBXX:5:2104:12885:8488,J00121:27:H3GGKBBXX:5:2216:21146:15592,J00121:27:H3GGKBBXX:5:2125:27702:23540,J00121:27:H3GGKBBXX:5:1109:6766:10862,J00121:27:H3GGKBBXX:5:1111:20659:38240,J00121:27:H3GGKBBXX:5:2215:23257:41088,J00121:27:H3GGKBBXX:5:2212:9617:40772,J00121:27:H3GGKBBXX:5:2207:15209:44658,J00121:27:H3GGKBBXX:5:1126:26149:7134,J00121:27:H3GGKBBXX:5:1207:30543:29905,J00121:27:H3GGKBBXX:5:1113:18659:45396,J00121:27:H3GGKBBXX:5:2225:11677:34424,J00121:27:H3GGKBBXX:5:2108:13738:39506,J00121:27:H3GGKBBXX:5:1122:18578:42337,J00121:27:H3GGKBBXX:5:2110:15554:22538,J00121:27:H3GGKBBXX:5:2205:9232:30784,J00121:27:H3GGKBBXX:5:2208:2859:14783,J00121:27:H3GGKBBXX:5:2111:17178:44341,J00121:27:H3GGKBBXX:5:2205:12297:4549,J00121:27:H3GGKBBXX:5:2213:24139:34284,J00121:27:H3GGKBBXX:5:2108:25459:43955,J00121:27:H3GGKBBXX:5:1105:22079:10809,J00121:27:H3GGKBBXX:5:1118:17706:9842,J00121:27:H3GGKBBXX:5:1128:15635:23346,J00121:27:H3GGKBBXX:5:1223:25083:33985,J00121:27:H3GGKBBXX:5:1114:30411:24261,J00121:27:H3GGKBBXX:5:2227:13240:11038,J00121:27:H3GGKBBXX:5:2116:29457:6994,J00121:27:H3GGKBBXX:5:2206:30614:15188,J00121:27:H3GGKBBXX:5:2112:26321:30257,J00121:27:H3GGKBBXX:5:2206:32329:18230,J00121:27:H3GGKBBXX:5:2108:12702:10247,J00121:27:H3GGKBBXX:5:2119:27042:29079,J00121:27:H3GGKBBXX:5:1108:12195:15522,J00121:27:H3GGKBBXX:5:2111:18933:44746,J00121:27:H3GGKBBXX:5:1125:10521:33545,J00121:27:H3GGKBBXX:5:1203:9272:29800,J00121:27:H3GGKBBXX:5:1225:32299:34987;sequence=TATAGTCAAGTATGTTTAATTAATCA;start=546035;subtype=IES;support_ref=3;support_variant=65;type=IES;
scaffold51_8_with_IES	MILORD	internal_eliminated_sequence	555358	555401	.	.	.	ID=MILORD.8.555358.555401;Name=MILORD.8.555358.555401;bounded_by_ta=TRUE;common_boundary=None;end=555401;ies_id=IESPGM.PTET51.1.8.526756;ies_left_dist=238;ies_min_dist=238;ies_right_dist=311;junction_seq=ccaatgtggttatctTAtccatagatgcatgt;read_names=J00121:27:H3GGKBBXX:5:2115:21633:6378;sequence=TATACTTTAAATATAATTCTAAATACATCTAATAGATATATGTA;start=555358;subtype=MAC;support_ref=118;support_variant=1;type=CRYPTIC;
scaffold51_8_with_IES	MILORD	internal_eliminated_sequence	555596	555712	.	.	.	ID=MILORD.8.555596.555712;Name=MILORD.8.555596.555712;bounded_by_ta=TRUE;common_boundary=Both;end=555712;ies_id=IESPGM.PTET51.1.8.526756;ies_left_dist=0;ies_min_dist=0;ies_right_dist=0;junction_seq=aattatttaaatataTAcatcatgattttcaa;read_names=J00121:27:H3GGKBBXX:5:1211:3011:47049,J00121:27:H3GGKBBXX:5:1120:12043:14344,J00121:27:H3GGKBBXX:5:2128:28787:11952,J00121:27:H3GGKBBXX:5:1108:25215:46416,J00121:27:H3GGKBBXX:5:2218:25114:15610,J00121:27:H3GGKBBXX:5:2219:9262:42548,J00121:27:H3GGKBBXX:5:1105:16193:24173,J00121:27:H3GGKBBXX:5:1219:19004:28059,J00121:27:H3GGKBBXX:5:2221:30472:29817,J00121:27:H3GGKBBXX:5:1216:30157:38908,J00121:27:H3GGKBBXX:5:1127:30624:34653,J00121:27:H3GGKBBXX:5:2206:17381:16207,J00121:27:H3GGKBBXX:5:2201:13778:36798,J00121:27:H3GGKBBXX:5:2205:7669:34618,J00121:27:H3GGKBBXX:5:2211:4685:13025,J00121:27:H3GGKBBXX:5:1214:14306:39260,J00121:27:H3GGKBBXX:5:2215:27793:30485,J00121:27:H3GGKBBXX:5:1101:14164:1982,J00121:27:H3GGKBBXX:5:1224:13474:2439,J00121:27:H3GGKBBXX:5:1105:26565:25122,J00121:27:H3GGKBBXX:5:1118:26291:3055,J00121:27:H3GGKBBXX:5:2219:21958:16823,J00121:27:H3GGKBBXX:5:2102:31365:46311,J00121:27:H3GGKBBXX:5:1118:18030:44658,J00121:27:H3GGKBBXX:5:1217:9425:27215,J00121:27:H3GGKBBXX:5:2119:26169:23171,J00121:27:H3GGKBBXX:5:1219:16031:31242,J00121:27:H3GGKBBXX:5:1103:21633:8066,J00121:27:H3GGKBBXX:5:1212:21602:33404,J00121:27:H3GGKBBXX:5:2213:27417:18863,J00121:27:H3GGKBBXX:5:1228:21704:43357,J00121:27:H3GGKBBXX:5:2219:25033:31646,J00121:27:H3GGKBBXX:5:2105:26210:5868,J00121:27:H3GGKBBXX:5:1228:8603:19074,J00121:27:H3GGKBBXX:5:2223:25104:19566,J00121:27:H3GGKBBXX:5:1206:31669:34670,J00121:27:H3GGKBBXX:5:1112:8105:38996,J00121:27:H3GGKBBXX:5:2213:24606:8189,J00121:27:H3GGKBBXX:5:1106:13869:20568,J00121:27:H3GGKBBXX:5:1217:22597:26054,J00121:27:H3GGKBBXX:5:1225:8897:12058,J00121:27:H3GGKBBXX:5:2111:8186:34917,J00121:27:H3GGKBBXX:5:1103:14478:41282,J00121:27:H3GGKBBXX:5:1219:23165:4215,J00121:27:H3GGKBBXX:5:1101:20537:41053,J00121:27:H3GGKBBXX:5:1107:5944:44289,J00121:27:H3GGKBBXX:5:2205:15838:21658,J00121:27:H3GGKBBXX:5:1117:11677:21447,J00121:27:H3GGKBBXX:5:1117:2372:45273,J00121:27:H3GGKBBXX:5:2218:2280:6325;sequence=TATTGTTAAATCATAAAAATATTTATTTAGATACTTTATGAGCCTCCTTTTCATTACTAATTTCAAAGTGGGAGTTACTAAATTGAAAAATACTATGTATAATTATTGAATAGATAA;start=555596;subtype=IES;support_ref=0;support_variant=50;type=IES;
scaffold51_8_with_IES	MILORD	internal_eliminated_sequence	556925	556951	.	.	.	ID=MILORD.8.556925.556951;Name=MILORD.8.556925.556951;bounded_by_ta=TRUE;common_boundary=None;end=556951;ies_id=IESPGM.PTET51.1.8.526756;ies_left_dist=-1329;ies_min_dist=1239;ies_right_dist=-1239;junction_seq=atttaaattaaaggaTAataagaaatccttag;read_names=J00121:27:H3GGKBBXX:5:1116:6634:42917,J00121:27:H3GGKBBXX:5:1224:20060:15821,J00121:27:H3GGKBBXX:5:1117:2027:30398;sequence=TATAAATAAGATTCTCTATTTTAGATA;start=556925;subtype=MAC;support_ref=327;support_variant=3;type=CRYPTIC;
scaffold51_8_with_IES	MILORD	internal_eliminated_sequence	559072	559228	.	.	.	ID=MILORD.8.559072.559228;Name=MILORD.8.559072.559228;bounded_by_ta=TRUE;common_boundary=Both;end=559228;ies_id=IESPGM.PTET51.1.8.530115;ies_left_dist=0;ies_min_dist=0;ies_right_dist=0;junction_seq=ctaagttattttaggTAtatccttgtatataa;read_names=J00121:27:H3GGKBBXX:5:2107:13210:45590,J00121:27:H3GGKBBXX:5:2221:3691:36200,J00121:27:H3GGKBBXX:5:1212:8836:17016,J00121:27:H3GGKBBXX:5:1122:9283:35163,J00121:27:H3GGKBBXX:5:1207:27559:1349,J00121:27:H3GGKBBXX:5:2218:13240:3618,J00121:27:H3GGKBBXX:5:1128:11870:40350,J00121:27:H3GGKBBXX:5:2113:25895:5780,J00121:27:H3GGKBBXX:5:1107:8542:45660,J00121:27:H3GGKBBXX:5:1208:12033:28569,J00121:27:H3GGKBBXX:5:2227:12926:24595,J00121:27:H3GGKBBXX:5:2222:10612:44429,J00121:27:H3GGKBBXX:5:2108:26849:21430,J00121:27:H3GGKBBXX:5:1202:10389:27514,J00121:27:H3GGKBBXX:5:1127:16650:20287,J00121:27:H3GGKBBXX:5:2201:12855:6958,J00121:27:H3GGKBBXX:5:1225:16660:5780,J00121:27:H3GGKBBXX:5:1110:19857:21025,J00121:27:H3GGKBBXX:5:2124:32136:37308,J00121:27:H3GGKBBXX:5:2121:6664:42935,J00121:27:H3GGKBBXX:5:1105:3407:41792,J00121:27:H3GGKBBXX:5:2118:3620:45080,J00121:27:H3GGKBBXX:5:2202:17300:4040,J00121:27:H3GGKBBXX:5:1209:3386:4127,J00121:27:H3GGKBBXX:5:1211:6999:7785,J00121:27:H3GGKBBXX:5:1119:23470:36956,J00121:27:H3GGKBBXX:5:2221:8988:3037;sequence=TATTATTGACTTAAATATATATTTATATTTCTCATTCATTACATAAAAATAATATAATTAAATTATGTTAATTTCAAAATTAGCAATTCAATTTTAAAGATTTTCAGAAATTTAAAATACATTTCAAAAAGTTTATATAAAATTATTAAGATGATAA;start=559072;subtype=IES;support_ref=6;support_variant=27;type=IES;
scaffold51_8_with_IES	MILORD	internal_eliminated_sequence	560509	560635	.	.	.	ID=MILORD.8.560509.560635;Name=MILORD.8.560509.560635;bounded_by_ta=TRUE;common_boundary=LEFT;end=560635;ies_id=IESPGM.PTET51.1.8.531395;ies_left_dist=0;ies_min_dist=0;ies_right_dist=-56;junction_seq=ttatccattcatataTAaaggtgtgtgaaaaa;read_names=J00121:27:H3GGKBBXX:5:2110:15919:43040,J00121:27:H3GGKBBXX:5:2211:28067:43480;sequence=TATACTTGTTTTGCCAAAATTAAGACATAATATACATAAAAATAATAAGAAAATTTTATTAAATTGAACGGTATAACTATTAAAAAGTCATTATTATTAAATTCTAGAATAATTTAGTGGTCAATTA;start=560509;subtype=PARTIAL_EXTERNAL;support_ref=6;support_variant=2;type=ALTERNATIVE;
scaffold51_8_with_IES	MILORD	internal_eliminated_sequence	560509	560579	.	.	.	ID=MILORD.8.560509.560579;Name=MILORD.8.560509.560579;bounded_by_ta=TRUE;common_boundary=Both;end=560579;ies_id=IESPGM.PTET51.1.8.531395;ies_left_dist=0;ies_min_dist=0;ies_right_dist=0;junction_seq=ttatccattcatataTAtaactattaaaaagt;read_names=J00121:27:H3GGKBBXX:5:2115:11241:47102,J00121:27:H3GGKBBXX:5:2221:23541:24736,J00121:27:H3GGKBBXX:5:2207:11353:34600,J00121:27:H3GGKBBXX:5:1224:5710:3371,J00121:27:H3GGKBBXX:5:2227:11069:13816,J00121:27:H3GGKBBXX:5:1216:29031:16243,J00121:27:H3GGKBBXX:5:1101:22313:23593,J00121:27:H3GGKBBXX:5:1220:17533:42636,J00121:27:H3GGKBBXX:5:1213:8714:17896,J00121:27:H3GGKBBXX:5:2209:12723:16823,J00121:27:H3GGKBBXX:5:2212:4198:42636,J00121:27:H3GGKBBXX:5:1215:21257:32349,J00121:27:H3GGKBBXX:5:1219:25053:36921,J00121:27:H3GGKBBXX:5:2211:25418:26476,J00121:27:H3GGKBBXX:5:2108:20263:1402,J00121:27:H3GGKBBXX:5:1213:14580:28200,J00121:27:H3GGKBBXX:5:2207:28605:46522,J00121:27:H3GGKBBXX:5:1121:31883:23786,J00121:27:H3GGKBBXX:5:1205:13941:40350,J00121:27:H3GGKBBXX:5:1207:6177:30169,J00121:27:H3GGKBBXX:5:2107:25550:34266,J00121:27:H3GGKBBXX:5:1214:2077:36464,J00121:27:H3GGKBBXX:5:1112:8207:29290,J00121:27:H3GGKBBXX:5:1114:10044:6062,J00121:27:H3GGKBBXX:5:2210:15341:2228,J00121:27:H3GGKBBXX:5:2109:12276:30362,J00121:27:H3GGKBBXX:5:1213:9891:17614,J00121:27:H3GGKBBXX:5:1124:14316:36429,J00121:27:H3GGKBBXX:5:1225:22546:7328,J00121:27:H3GGKBBXX:5:2106:16356:34688,J00121:27:H3GGKBBXX:5:1120:16640:1455,J00121:27:H3GGKBBXX:5:2104:26017:14045,J00121:27:H3GGKBBXX:5:2223:24160:23135,J00121:27:H3GGKBBXX:5:2218:32339:2176,J00121:27:H3GGKBBXX:5:1118:14265:19847,J00121:27:H3GGKBBXX:5:2206:18111:44060,J00121:27:H3GGKBBXX:5:2201:27793:27989,J00121:27:H3GGKBBXX:5:2103:23449:18704,J00121:27:H3GGKBBXX:5:1216:28726:34389,J00121:27:H3GGKBBXX:5:1112:18172:2598,J00121:27:H3GGKBBXX:5:2103:30726:22415,J00121:27:H3GGKBBXX:5:1113:11586:34196,J00121:27:H3GGKBBXX:5:1204:29274:40614,J00121:27:H3GGKBBXX:5:2220:14235:23417,J00121:27:H3GGKBBXX:5:1102:26920:12198,J00121:27:H3GGKBBXX:5:1109:6827:35725,J00121:27:H3GGKBBXX:5:1201:14265:49247,J00121:27:H3GGKBBXX:5:1115:21369:31488,J00121:27:H3GGKBBXX:5:2203:5994:45291,J00121:27:H3GGKBBXX:5:2124:18365:33035,J00121:27:H3GGKBBXX:5:2207:13545:33615,J00121:27:H3GGKBBXX:5:2125:21379:38961,J00121:27:H3GGKBBXX:5:1117:13484:47120,J00121:27:H3GGKBBXX:5:2115:23226:48069;sequence=TATACTTGTTTTGCCAAAATTAAGACATAATATACATAAAAATAATAAGAAAATTTTATTAAATTGAACGG;start=560509;subtype=IES;support_ref=6;support_variant=54;type=IES;
scaffold51_8_with_IES	MILORD	internal_eliminated_sequence	564625	564904	.	.	.	ID=MILORD.8.564625.564904;Name=MILORD.8.564625.564904;bounded_by_ta=TRUE;common_boundary=Both;end=564904;ies_id=IESPGM.PTET51.1.8.535440;ies_left_dist=0;ies_min_dist=0;ies_right_dist=0;junction_seq=atttttattgcttatTAataatcattgactat;read_names=J00121:27:H3GGKBBXX:5:2227:7517:24929,J00121:27:H3GGKBBXX:5:2221:21592:41757,J00121:27:H3GGKBBXX:5:2225:28077:22291,J00121:27:H3GGKBBXX:5:1206:31974:43568,J00121:27:H3GGKBBXX:5:1102:17158:27215,J00121:27:H3GGKBBXX:5:2105:23480:12814,J00121:27:H3GGKBBXX:5:2210:29254:16313,J00121:27:H3GGKBBXX:5:2104:15442:48579,J00121:27:H3GGKBBXX:5:1110:3376:4145,J00121:27:H3GGKBBXX:5:1221:13504:31365,J00121:27:H3GGKBBXX:5:1119:14834:11442,J00121:27:H3GGKBBXX:5:1201:21450:24665,J00121:27:H3GGKBBXX:5:2225:5051:20058,J00121:27:H3GGKBBXX:5:2201:20293:42495,J00121:27:H3GGKBBXX:5:2224:24962:27795,J00121:27:H3GGKBBXX:5:2202:15960:16032,J00121:27:H3GGKBBXX:5:2227:27214:28498,J00121:27:H3GGKBBXX:5:1211:13119:46873,J00121:27:H3GGKBBXX:5:2223:10155:40367,J00121:27:H3GGKBBXX:5:1105:17503:37378,J00121:27:H3GGKBBXX:5:1127:20273:1701,J00121:27:H3GGKBBXX:5:2205:7060:11513,J00121:27:H3GGKBBXX:5:1105:17492:37642,J00121:27:H3GGKBBXX:5:1106:8562:6800,J00121:27:H3GGKBBXX:5:1111:13179:6747,J00121:27:H3GGKBBXX:5:2219:29315:38328,J00121:27:H3GGKBBXX:5:2114:6055:8084,J00121:27:H3GGKBBXX:5:2224:19908:19249,J00121:27:H3GGKBBXX:5:1218:2361:17860,J00121:27:H3GGKBBXX:5:1226:29873:32367,J00121:27:H3GGKBBXX:5:1227:27854:41704,J00121:27:H3GGKBBXX:5:1223:30157:26775,J00121:27:H3GGKBBXX:5:2206:6096:34741,J00121:27:H3GGKBBXX:5:2208:12956:30696,J00121:27:H3GGKBBXX:5:1214:16011:19038,J00121:27:H3GGKBBXX:5:1203:25104:9192,J00121:27:H3GGKBBXX:5:1120:23104:39981,J00121:27:H3GGKBBXX:5:1202:23744:22028,J00121:27:H3GGKBBXX:5:1105:18101:11548,J00121:27:H3GGKBBXX:5:2207:11759:40297,J00121:27:H3GGKBBXX:5:1118:9171:33492,J00121:27:H3GGKBBXX:5:2213:16254:30784,J00121:27:H3GGKBBXX:5:1207:17340:4145,J00121:27:H3GGKBBXX:5:1206:7304:14889,J00121:27:H3GGKBBXX:5:2116:25083:9508,J00121:27:H3GGKBBXX:5:1118:17158:28657,J00121:27:H3GGKBBXX:5:1211:25073:5798,J00121:27:H3GGKBBXX:5:1113:8288:13816,J00121:27:H3GGKBBXX:5:2218:9841:13236,J00121:27:H3GGKBBXX:5:2213:17300:30872,J00121:27:H3GGKBBXX:5:1112:20060:12902,J00121:27:H3GGKBBXX:5:2212:15706:25685,J00121:27:H3GGKBBXX:5:1214:25652:31206,J00121:27:H3GGKBBXX:5:1201:27854:26758,J00121:27:H3GGKBBXX:5:2225:20029:5991,J00121:27:H3GGKBBXX:5:1226:29812:1490,J00121:27:H3GGKBBXX:5:2212:19502:20973,J00121:27:H3GGKBBXX:5:2108:18456:9350,J00121:27:H3GGKBBXX:5:1123:26392:18071,J00121:27:H3GGKBBXX:5:2111:29305:14045,J00121:27:H3GGKBBXX:5:2113:11302:42671,J00121:27:H3GGKBBXX:5:1115:20902:41651,J00121:27:H3GGKBBXX:5:1114:3731:15240,J00121:27:H3GGKBBXX:5:1121:24271:41546,J00121:27:H3GGKBBXX:5:1224:16660:28745,J00121:27:H3GGKBBXX:5:1215:28757:15627,J00121:27:H3GGKBBXX:5:1213:16143:45854,J00121:27:H3GGKBBXX:5:2228:9719:34020,J00121:27:H3GGKBBXX:5:2120:10571:16366,J00121:27:H3GGKBBXX:5:2217:29701:36605,J00121:27:H3GGKBBXX:5:1201:23967:29729;sequence=TACAGTTGTAGTACAAAATATTTCTGAGAAAAAGCTATTTAAAATGGATGAGTTGATATTTATAATAAAAAGATATGATTAATTAATGAAATTGAATAATATATCTATAGAATTTAAGAAATTATTTATAAATATATTTTCTTACGATAAAATAGGAACTTAAATTTGATTTTTTTAGTTACTTTAATTTTATGATAATTAATAAAATTTCTATTTATTTATAAGATTGTCATAAAAAATTAATTCAATCCATCTAACAAAATCCTTTCTATAAGATCTA;start=564625;subtype=IES;support_ref=6;support_variant=71;type=IES;
scaffold51_8_with_IES	MILORD	internal_eliminated_sequence	564625	564907	.	.	.	ID=MILORD.8.564625.564907;Name=MILORD.8.564625.564907;bounded_by_ta=TRUE;common_boundary=LEFT;end=564907;ies_id=IESPGM.PTET51.1.8.535440;ies_left_dist=0;ies_min_dist=0;ies_right_dist=-3;junction_seq=atttttattgcttatTAatcattgactattat;read_names=J00121:27:H3GGKBBXX:5:2110:25428:7574;sequence=TACAGTTGTAGTACAAAATATTTCTGAGAAAAAGCTATTTAAAATGGATGAGTTGATATTTATAATAAAAAGATATGATTAATTAATGAAATTGAATAATATATCTATAGAATTTAAGAAATTATTTATAAATATATTTTCTTACGATAAAATAGGAACTTAAATTTGATTTTTTTAGTTACTTTAATTTTATGATAATTAATAAAATTTCTATTTATTTATAAGATTGTCATAAAAAATTAATTCAATCCATCTAACAAAATCCTTTCTATAAGATCTATAA;start=564625;subtype=PARTIAL_EXTERNAL;support_ref=3;support_variant=1;type=ALTERNATIVE;
scaffold51_8_with_IES	MILORD	internal_eliminated_sequence	565806	565831	.	.	.	ID=MILORD.8.565806.565831;Name=MILORD.8.565806.565831;bounded_by_ta=TRUE;common_boundary=Both;end=565831;ies_id=IESPGM.PTET51.1.8.536341;ies_left_dist=0;ies_min_dist=0;ies_right_dist=0;junction_seq=gataaggtttgaaaaTAatgacatccaaacac;read_names=J00121:27:H3GGKBBXX:5:2120:15331:41739,J00121:27:H3GGKBBXX:5:1210:21856:47454,J00121:27:H3GGKBBXX:5:1219:21633:12392,J00121:27:H3GGKBBXX:5:1110:3112:2563,J00121:27:H3GGKBBXX:5:1107:1884:22274,J00121:27:H3GGKBBXX:5:1121:13585:37765,J00121:27:H3GGKBBXX:5:2228:22394:15574,J00121:27:H3GGKBBXX:5:1121:28899:13517,J00121:27:H3GGKBBXX:5:2228:19593:44271,J00121:27:H3GGKBBXX:5:2223:17310:31242,J00121:27:H3GGKBBXX:5:2113:19502:19249,J00121:27:H3GGKBBXX:5:1225:10622:48491,J00121:27:H3GGKBBXX:5:1113:21714:32613,J00121:27:H3GGKBBXX:5:2216:20456:18194,J00121:27:H3GGKBBXX:5:2101:27093:11899,J00121:27:H3GGKBBXX:5:2222:23632:19408,J00121:27:H3GGKBBXX:5:1105:14996:6589,J00121:27:H3GGKBBXX:5:2207:13809:17298,J00121:27:H3GGKBBXX:5:2117:28351:11407,J00121:27:H3GGKBBXX:5:2201:23602:12427,J00121:27:H3GGKBBXX:5:2212:30645:5569,J00121:27:H3GGKBBXX:5:1211:24698:27795,J00121:27:H3GGKBBXX:5:2215:2372:36587,J00121:27:H3GGKBBXX:5:2210:11272:16735,J00121:27:H3GGKBBXX:5:1225:5365:15293,J00121:27:H3GGKBBXX:5:1201:10510:23540,J00121:27:H3GGKBBXX:5:1205:30411:23452,J00121:27:H3GGKBBXX:5:1106:7395:29395,J00121:27:H3GGKBBXX:5:2113:24413:39506,J00121:27:H3GGKBBXX:5:1117:20760:10387,J00121:27:H3GGKBBXX:5:2126:7801:20428,J00121:27:H3GGKBBXX:5:1116:29102:36306,J00121:27:H3GGKBBXX:5:1111:16275:8453,J00121:27:H3GGKBBXX:5:1118:26890:13306,J00121:27:H3GGKBBXX:5:2219:19370:10335,J00121:27:H3GGKBBXX:5:1114:12560:40561,J00121:27:H3GGKBBXX:5:2207:3457:36569,J00121:27:H3GGKBBXX:5:1122:23480:32050,J00121:27:H3GGKBBXX:5:1210:20557:29237,J00121:27:H3GGKBBXX:5:2215:19238:8453,J00121:27:H3GGKBBXX:5:2112:23632:16805,J00121:27:H3GGKBBXX:5:1224:25885:47542,J00121:27:H3GGKBBXX:5:1205:29599:32384,J00121:27:H3GGKBBXX:5:2108:10500:16665,J00121:27:H3GGKBBXX:5:2210:11251:16629,J00121:27:H3GGKBBXX:5:2227:3985:38222,J00121:27:H3GGKBBXX:5:1128:5172:13974,J00121:27:H3GGKBBXX:5:1201:10135:34846,J00121:27:H3GGKBBXX:5:2214:16275:21149,J00121:27:H3GGKBBXX:5:2107:17695:44500,J00121:27:H3GGKBBXX:5:2222:25885:5798,J00121:27:H3GGKBBXX:5:1125:26768:44886,J00121:27:H3GGKBBXX:5:1106:3051:10370,J00121:27:H3GGKBBXX:5:1108:23723:11126,J00121:27:H3GGKBBXX:5:2223:19319:44640,J00121:27:H3GGKBBXX:5:1101:8450:23346,J00121:27:H3GGKBBXX:5:1120:10429:28358,J00121:27:H3GGKBBXX:5:1219:15442:36059,J00121:27:H3GGKBBXX:5:2103:25124:36622,J00121:27:H3GGKBBXX:5:2117:22932:18089,J00121:27:H3GGKBBXX:5:2215:15869:13412,J00121:27:H3GGKBBXX:5:1217:27803:42038,J00121:27:H3GGKBBXX:5:2206:9029:27373,J00121:27:H3GGKBBXX:5:1115:3599:45818,J00121:27:H3GGKBBXX:5:1213:15635:30591,J00121:27:H3GGKBBXX:5:2222:6076:46662,J00121:27:H3GGKBBXX:5:2102:4310:31118,J00121:27:H3GGKBBXX:5:1101:28128:10844,J00121:27:H3GGKBBXX:5:1104:22810:14643,J00121:27:H3GGKBBXX:5:2204:15605:27901,J00121:27:H3GGKBBXX:5:2109:25276:40508,J00121:27:H3GGKBBXX:5:1122:17929:18529,J00121:27:H3GGKBBXX:5:1219:10409:20551,J00121:27:H3GGKBBXX:5:1207:11058:40139,J00121:27:H3GGKBBXX:5:1120:9435:9086,J00121:27:H3GGKBBXX:5:1126:15077:32472;sequence=TACAGTAAGAATTCTGAATTTAATTA;start=565806;subtype=IES;support_ref=3;support_variant=76;type=IES;
scaffold51_8_with_IES	MILORD	internal_eliminated_sequence	572478	572504	.	.	.	ID=MILORD.8.572478.572504;Name=MILORD.8.572478.572504;bounded_by_ta=TRUE;common_boundary=None;end=572504;ies_id=IESPGM.PTET51.1.8.544686;ies_left_dist=1699;ies_min_dist=1699;ies_right_dist=1760;junction_seq=ctctaagaattagccTAtgactaattatctaa;read_names=J00121:27:H3GGKBBXX:5:2219:18051:5341;sequence=TAACTTTAGAATTTCATTTTAAACGGT;start=572478;subtype=MAC;support_ref=145;support_variant=1;type=CRYPTIC;
scaffold51_8_with_IES	MILORD	internal_eliminated_sequence	573047	573113	.	.	.	ID=MILORD.8.573047.573113;Name=MILORD.8.573047.573113;bounded_by_ta=TRUE;common_boundary=None;end=573113;ies_id=IESPGM.PTET51.1.8.544686;ies_left_dist=1130;ies_min_dist=1130;ies_right_dist=1151;junction_seq=aaatgacaaaggtaaTAagatgattatttatt;read_names=J00121:27:H3GGKBBXX:5:2101:17036:8682;sequence=TATCATGAATTTGTAAAATTCTTTGAAAAGTTTAGTTTGCAAAAAAGAAAAAAGTTTAAATTTTCAA;start=573047;subtype=MAC;support_ref=132;support_variant=1;type=CRYPTIC;
scaffold51_8_with_IES	MILORD	internal_eliminated_sequence	574177	574264	.	.	.	ID=MILORD.8.574177.574264;Name=MILORD.8.574177.574264;bounded_by_ta=TRUE;common_boundary=Both;end=574264;ies_id=IESPGM.PTET51.1.8.544686;ies_left_dist=0;ies_min_dist=0;ies_right_dist=0;junction_seq=aatagaaaaatgtagTAacattagaaaagtta;read_names=J00121:27:H3GGKBBXX:5:1103:9201:13253,J00121:27:H3GGKBBXX:5:2227:3488:22626,J00121:27:H3GGKBBXX:5:1125:14813:29448,J00121:27:H3GGKBBXX:5:1107:28452:11126,J00121:27:H3GGKBBXX:5:1218:18690:7539,J00121:27:H3GGKBBXX:5:1116:18954:9403,J00121:27:H3GGKBBXX:5:2107:26250:2633,J00121:27:H3GGKBBXX:5:2106:10927:48843,J00121:27:H3GGKBBXX:5:2101:7233:26898,J00121:27:H3GGKBBXX:5:1115:20202:45432,J00121:27:H3GGKBBXX:5:2220:5061:19724,J00121:27:H3GGKBBXX:5:1212:15930:45273,J00121:27:H3GGKBBXX:5:1105:24485:24296,J00121:27:H3GGKBBXX:5:2225:31964:28463,J00121:27:H3GGKBBXX:5:2206:20375:40983,J00121:27:H3GGKBBXX:5:2118:26545:40596,J00121:27:H3GGKBBXX:5:1114:5852:26758,J00121:27:H3GGKBBXX:5:2228:25956:20023,J00121:27:H3GGKBBXX:5:1218:28798:40948,J00121:27:H3GGKBBXX:5:2214:29031:38046,J00121:27:H3GGKBBXX:5:1127:22881:9737,J00121:27:H3GGKBBXX:5:1120:1976:22291,J00121:27:H3GGKBBXX:5:1118:5406:16735,J00121:27:H3GGKBBXX:5:2223:20699:35145,J00121:27:H3GGKBBXX:5:2216:18578:44060,J00121:27:H3GGKBBXX:5:1118:21054:18107,J00121:27:H3GGKBBXX:5:1205:9222:5059,J00121:27:H3GGKBBXX:5:2110:25418:30837,J00121:27:H3GGKBBXX:5:2117:8258:3178,J00121:27:H3GGKBBXX:5:1214:8714:43497,J00121:27:H3GGKBBXX:5:1124:19116:35251,J00121:27:H3GGKBBXX:5:2115:10287:22028,J00121:27:H3GGKBBXX:5:1119:23358:44394,J00121:27:H3GGKBBXX:5:1122:6421:26230,J00121:27:H3GGKBBXX:5:1221:5822:24947,J00121:27:H3GGKBBXX:5:2213:20476:32754;sequence=TATGGATAATTAATCTACTTTAATTTTTTTGTTGATAAAGAATAAATAACATTTATGCATAAATAAAGAATTTATTTAAAATCAAGTC;start=574177;subtype=IES;support_ref=0;support_variant=36;type=IES;
scaffold51_8_with_IES	MILORD	internal_eliminated_sequence	577143	577169	.	.	.	ID=MILORD.8.577143.577169;Name=MILORD.8.577143.577169;bounded_by_ta=TRUE;common_boundary=Both;end=577169;ies_id=IESPGM.PTET51.1.8.547564;ies_left_dist=0;ies_min_dist=0;ies_right_dist=0;junction_seq=gagtttaaataatgcTAacttttttcgttgta;read_names=J00121:27:H3GGKBBXX:5:1213:18802:15363,J00121:27:H3GGKBBXX:5:2205:7273:22397,J00121:27:H3GGKBBXX:5:1103:17888:48983,J00121:27:H3GGKBBXX:5:1126:15788:19882,J00121:27:H3GGKBBXX:5:2109:20375:30820,J00121:27:H3GGKBBXX:5:2103:12286:19795,J00121:27:H3GGKBBXX:5:1226:20547:3582,J00121:27:H3GGKBBXX:5:1204:27884:36481,J00121:27:H3GGKBBXX:5:1119:12672:20357,J00121:27:H3GGKBBXX:5:1216:22942:25210,J00121:27:H3GGKBBXX:5:2125:31467:21096,J00121:27:H3GGKBBXX:5:2205:7192:21940,J00121:27:H3GGKBBXX:5:2104:12926:39611,J00121:27:H3GGKBBXX:5:1223:20537:13869,J00121:27:H3GGKBBXX:5:1115:8724:25122,J00121:27:H3GGKBBXX:5:1102:16812:4637,J00121:27:H3GGKBBXX:5:1112:6177:18001,J00121:27:H3GGKBBXX:5:1117:26291:28340,J00121:27:H3GGKBBXX:5:2204:4543:7222,J00121:27:H3GGKBBXX:5:1109:5477:28498,J00121:27:H3GGKBBXX:5:1102:31984:26459,J00121:27:H3GGKBBXX:5:1119:22841:27039,J00121:27:H3GGKBBXX:5:1119:20141:45467,J00121:27:H3GGKBBXX:5:1204:13362:22713,J00121:27:H3GGKBBXX:5:1224:6258:43814,J00121:27:H3GGKBBXX:5:1218:23632:42196,J00121:27:H3GGKBBXX:5:1201:17472:8664,J00121:27:H3GGKBBXX:5:2218:21673:9614,J00121:27:H3GGKBBXX:5:1115:5223:35761,J00121:27:H3GGKBBXX:5:2209:4898:24437,J00121:27:H3GGKBBXX:5:1210:16021:11671,J00121:27:H3GGKBBXX:5:1103:6959:18792,J00121:27:H3GGKBBXX:5:1210:27072:27408,J00121:27:H3GGKBBXX:5:2221:18233:31118,J00121:27:H3GGKBBXX:5:1208:24911:43497,J00121:27:H3GGKBBXX:5:1208:11454:24788,J00121:27:H3GGKBBXX:5:2225:6999:11337,J00121:27:H3GGKBBXX:5:1208:16193:26353,J00121:27:H3GGKBBXX:5:2123:6086:13412,J00121:27:H3GGKBBXX:5:1207:1407:19302,J00121:27:H3GGKBBXX:5:2120:7507:13552,J00121:27:H3GGKBBXX:5:1215:13524:8506,J00121:27:H3GGKBBXX:5:1113:9922:48860,J00121:27:H3GGKBBXX:5:1222:7984:8471,J00121:27:H3GGKBBXX:5:1110:16762:10422,J00121:27:H3GGKBBXX:5:2203:31416:17315,J00121:27:H3GGKBBXX:5:2222:13829:4848,J00121:27:H3GGKBBXX:5:1207:25855:37150,J00121:27:H3GGKBBXX:5:1203:5680:28604,J00121:27:H3GGKBBXX:5:2118:21562:47155,J00121:27:H3GGKBBXX:5:1128:30614:39594,J00121:27:H3GGKBBXX:5:1228:22607:16225,J00121:27:H3GGKBBXX:5:1213:19624:15627,J00121:27:H3GGKBBXX:5:2108:24302:3512,J00121:27:H3GGKBBXX:5:2217:5842:44957,J00121:27:H3GGKBBXX:5:2218:23612:48561,J00121:27:H3GGKBBXX:5:2208:24231:17632;sequence=TATAATTAAGATTAATTAAACCTACTA;start=577143;subtype=IES;support_ref=3;support_variant=57;type=IES;
scaffold51_8_with_IES	MILORD	internal_eliminated_sequence	581089	581178	.	.	.	ID=MILORD.8.581089.581178;Name=MILORD.8.581089.581178;bounded_by_ta=TRUE;common_boundary=LEFT;end=581178;ies_id=IESPGM.PTET51.1.8.551483;ies_left_dist=0;ies_min_dist=0;ies_right_dist=-2;junction_seq=taatatagaatatttTActgtcacggagttta;read_names=J00121:27:H3GGKBBXX:5:1118:14458:45221;sequence=TACACTTAGAATCGAGTATTTATTTAAATCAGTATCTTAATTTAATTTATTTGTACAATATTATTCAATTTAATTATTAGATTAAGTGTA;start=581089;subtype=PARTIAL_EXTERNAL;support_ref=0;support_variant=1;type=ALTERNATIVE;
scaffold51_8_with_IES	MILORD	internal_eliminated_sequence	581089	581176	.	.	.	ID=MILORD.8.581089.581176;Name=MILORD.8.581089.581176;bounded_by_ta=TRUE;common_boundary=Both;end=581176;ies_id=IESPGM.PTET51.1.8.551483;ies_left_dist=0;ies_min_dist=0;ies_right_dist=0;junction_seq=taatatagaatatttTAtactgtcacggagtt;read_names=J00121:27:H3GGKBBXX:5:1117:14610:13869,J00121:27:H3GGKBBXX:5:1227:21369:2580,J00121:27:H3GGKBBXX:5:2126:10541:16102,J00121:27:H3GGKBBXX:5:1223:13738:46188,J00121:27:H3GGKBBXX:5:2111:26342:20340,J00121:27:H3GGKBBXX:5:2201:30543:37220,J00121:27:H3GGKBBXX:5:2113:3833:41897,J00121:27:H3GGKBBXX:5:1111:11809:17772,J00121:27:H3GGKBBXX:5:1109:23906:15557,J00121:27:H3GGKBBXX:5:2220:15889:37607,J00121:27:H3GGKBBXX:5:1218:20851:21940,J00121:27:H3GGKBBXX:5:2117:3234:18669,J00121:27:H3GGKBBXX:5:2215:9881:48649,J00121:27:H3GGKBBXX:5:1124:24677:15873,J00121:27:H3GGKBBXX:5:1201:20882:32894,J00121:27:H3GGKBBXX:5:1222:25956:45309,J00121:27:H3GGKBBXX:5:2219:20659:11583,J00121:27:H3GGKBBXX:5:1120:15087:29008,J00121:27:H3GGKBBXX:5:2111:5071:4585,J00121:27:H3GGKBBXX:5:1122:9881:41053,J00121:27:H3GGKBBXX:5:2124:7638:11354,J00121:27:H3GGKBBXX:5:2206:29538:46451,J00121:27:H3GGKBBXX:5:2203:28107:29589,J00121:27:H3GGKBBXX:5:2123:25276:40719;sequence=TACACTTAGAATCGAGTATTTATTTAAATCAGTATCTTAATTTAATTTATTTGTACAATATTATTCAATTTAATTATTAGATTAAGTG;start=581089;subtype=IES;support_ref=0;support_variant=24;type=IES;
scaffold51_8_with_IES	MILORD	internal_eliminated_sequence	581089	581165	.	.	.	ID=MILORD.8.581089.581165;Name=MILORD.8.581089.581165;bounded_by_ta=TRUE;common_boundary=LEFT;end=581165;ies_id=IESPGM.PTET51.1.8.551483;ies_left_dist=0;ies_min_dist=0;ies_right_dist=11;junction_seq=taatatagaatatttTAgattaagtgtatact;read_names=J00121:27:H3GGKBBXX:5:1119:3376:5868;sequence=TACACTTAGAATCGAGTATTTATTTAAATCAGTATCTTAATTTAATTTATTTGTACAATATTATTCAATTTAATTAT;start=581089;subtype=PARTIAL_INTERNAL;support_ref=0;support_variant=1;type=ALTERNATIVE;
scaffold51_8_with_IES	MILORD	internal_eliminated_sequence	582343	583932	.	.	.	ID=MILORD.8.582343.583932;Name=MILORD.8.582343.583932;bounded_by_ta=TRUE;common_boundary=Both;end=583932;ies_id=IESPGM.PTET51.1.8.552649;ies_left_dist=0;ies_min_dist=0;ies_right_dist=0;junction_seq=tttttatttgatttgTAttaaatatcatatca;read_names=J00121:27:H3GGKBBXX:5:2216:21054:16137,J00121:27:H3GGKBBXX:5:2118:9120:37343,J00121:27:H3GGKBBXX:5:1217:16285:21764,J00121:27:H3GGKBBXX:5:1225:16336:6132,J00121:27:H3GGKBBXX:5:2119:23307:14730,J00121:27:H3GGKBBXX:5:1113:14336:12620,J00121:27:H3GGKBBXX:5:1101:29264:26424,J00121:27:H3GGKBBXX:5:2220:20801:47313,J00121:27:H3GGKBBXX:5:2223:16204:44412,J00121:27:H3GGKBBXX:5:2112:12763:42354,J00121:27:H3GGKBBXX:5:1128:24292:27303,J00121:27:H3GGKBBXX:5:2115:25936:19847,J00121:27:H3GGKBBXX:5:1215:10094:7627,J00121:27:H3GGKBBXX:5:2102:9272:43234,J00121:27:H3GGKBBXX:5:1111:13981:16964,J00121:27:H3GGKBBXX:5:1124:21643:2809,J00121:27:H3GGKBBXX:5:1128:7283:1244,J00121:27:H3GGKBBXX:5:2227:1296:43269,J00121:27:H3GGKBBXX:5:2201:23612:41809,J00121:27:H3GGKBBXX:5:2212:21217:5517,J00121:27:H3GGKBBXX:5:1116:23196:31347,J00121:27:H3GGKBBXX:5:2214:25286:8277,J00121:27:H3GGKBBXX:5:1215:12195:33422,J00121:27:H3GGKBBXX:5:1223:21856:31382,J00121:27:H3GGKBBXX:5:1115:2666:41563,J00121:27:H3GGKBBXX:5:2224:29863:19689,J00121:27:H3GGKBBXX:5:1220:25469:26107,J00121:27:H3GGKBBXX:5:2122:28270:17350,J00121:27:H3GGKBBXX:5:1224:29427:34266,J00121:27:H3GGKBBXX:5:1116:7994:3811,J00121:27:H3GGKBBXX:5:2211:23734:7697,J00121:27:H3GGKBBXX:5:1223:9820:39436,J00121:27:H3GGKBBXX:5:1108:29812:24489,J00121:27:H3GGKBBXX:5:2223:13809:4919,J00121:27:H3GGKBBXX:5:1125:27336:46856,J00121:27:H3GGKBBXX:5:1202:19228:45467,J00121:27:H3GGKBBXX:5:1114:24779:43339,J00121:27:H3GGKBBXX:5:1107:29092:15082,J00121:27:H3GGKBBXX:5:2211:20151:7468,J00121:27:H3GGKBBXX:5:2119:3143:30081,J00121:27:H3GGKBBXX:5:1220:24637:3213,J00121:27:H3GGKBBXX:5:2223:21775:5780,J00121:27:H3GGKBBXX:5:1108:21318:15223,J00121:27:H3GGKBBXX:5:1202:20172:47841,J00121:27:H3GGKBBXX:5:1228:7121:47559,J00121:27:H3GGKBBXX:5:1227:12926:16682,J00121:27:H3GGKBBXX:5:1205:4432:16946,J00121:27:H3GGKBBXX:5:2118:9303:30732,J00121:27:H3GGKBBXX:5:1219:20679:37572,J00121:27:H3GGKBBXX:5:1114:24495:26564,J00121:27:H3GGKBBXX:5:1211:24444:20428,J00121:27:H3GGKBBXX:5:1113:17787:41106,J00121:27:H3GGKBBXX:5:1124:16183:14977,J00121:27:H3GGKBBXX:5:2226:13403:13218,J00121:27:H3GGKBBXX:5:2228:21866:30099,J00121:27:H3GGKBBXX:5:1111:17158:27074,J00121:27:H3GGKBBXX:5:1118:21369:41546,J00121:27:H3GGKBBXX:5:1115:8958:19091,J00121:27:H3GGKBBXX:5:1211:21146:31875,J00121:27:H3GGKBBXX:5:2119:29021:3530,J00121:27:H3GGKBBXX:5:1127:29072:10264,J00121:27:H3GGKBBXX:5:1125:2828:3160,J00121:27:H3GGKBBXX:5:2102:26321:38310,J00121:27:H3GGKBBXX:5:1221:10165:27514,J00121:27:H3GGKBBXX:5:2111:22739:37624,J00121:27:H3GGKBBXX:5:2120:17310:26142,J00121:27:H3GGKBBXX:5:2202:20689:14238,J00121:27:H3GGKBBXX:5:1209:4594:45854,J00121:27:H3GGKBBXX:5:2208:25459:44377,J00121:27:H3GGKBBXX:5:1227:12916:16700,J00121:27:H3GGKBBXX:5:2207:9008:3037,J00121:27:H3GGKBBXX:5:1217:28351:3389,J00121:27:H3GGKBBXX:5:1119:20506:29114,J00121:27:H3GGKBBXX:5:1102:22140:14432,J00121:27:H3GGKBBXX:5:1120:4665:40455,J00121:27:H3GGKBBXX:5:2125:17056:36183;sequence=TATAGTCGAATAAAAAGCAGCTATTTTTAAGCGGAGTTGCATTTTTTAGAGCCCTTTGTTGAAAAATTAGAAAACGCATGAATAACTTATGCTTAGAGAAGTAAAAAAACATATAATATTTAAAAAATAAGCAAACTTAGCAAATACAACTAACTAATTTGAGTTTAATACAAATTTCTGTGCTCCTATTATCAAAGTGCTGTAGCTTGCTGCTTAATTTAAAAATATGTGCGAAAGACAAATAATTTCCATGATAATTAAATTGAGTTGAAAATGTGTGTTTAATTTTTGACGTTGAAGTATTATTTTAACGATGTCCGAAGGACTTCAACATTTATCCATTATCTGTTCATTTGTTAGAAATTACTATATGGTAAGGCAAATAATAATGTATATAAATATATGTATTGAATAGATAAAAAACACTTTGAAGAAGGAGATGAATATTTCAAAAGGGAAAAATCAGCAACAATCCAATATGAACTTTTTGATTCTATGTCAAAGCACTTCTTTATTGCAAGTATTAAGCAGTAACTCCTGAATAAATGGATTGTAGGCAAATAATATCCAGCTAAAATTAAACTATGATATATCGATTCTACCGAACCAGTCGCTTATTTTGCTTCAAAAACTGAAATAGTATTTTAGCTATTTTTATAACTAAATTATATAAAATTTTAGTGGAATTTTTAAACGAAAAAATTATTCCTTTTTTACCAATCAAATTAAAAAGAATTTTTAAGAGTGATTTTTTGAAATAAAATAAATTCCAAAAATTATTTTATATAATAATACAAAATATGAATTTAAATTCTGATTAGATAATTGATGTATTGGAGAATTTTGTTTTTAATCCAAAATATTACTGTTTTTTTACAGATTTAAATATTTCATTCTACATTTAAAAATAAAGTTAATATTTAATGAAAGTAGAAATTCCTCCAACTTCTTCAATGTATATCTCAATTTAAAATTAGACTTTATGCTTAAAACACCCTGTGCAGACATACCTGCAATGATGATTGCTAATAATTTTATCAATAATTTATTTATGAAAAGCGACCGTTAATCAAGTAGAGATAATAAGTGGGCTAATTAATTTCTCTTGTCCAAGCGCAAAATGTTATAAAAGATAATTTCTACAACTAAAGTAAAAAAAGCTTGCACTTCAAACTTAATTTTACTATAAGCTTGCTTATAGCGATAATAATTTTTAGATATAATATTAATTTTTTATCATTTAATATTTTTGCTTTATACTCTAATCCAAAAATACCTATCTCTTTTCGAATAGCGTCAGAGTAGTAACAGCCAATCAAAAATCAGCAATACTTTAAAATTGTCAAGCAAATTTATTCTAAGTTAGGCATTCGAGTCAGGTAACAGAACGGGACCTAATATACTCAATCCTTCATTCTGTCTGCCTTTTCATACTAGAAGAGCCAAATAATTAATGTATATATAAATTTTAAGTCAAAAAGTAAATATGGGTTTTGGTGATTCATTAATAATTATTAAATTTTTTATAATAATTATTCATGAATCTCTGATTAGTCTGATAAAATCTATGGATTAAATCTTATTTGACTA;start=582343;subtype=IES;support_ref=4;support_variant=76;type=IES;
scaffold51_8_with_IES	MILORD	internal_eliminated_sequence	585188	585213	.	.	.	ID=MILORD.8.585188.585213;Name=MILORD.8.585188.585213;bounded_by_ta=TRUE;common_boundary=Both;end=585213;ies_id=IESPGM.PTET51.1.8.553904;ies_left_dist=0;ies_min_dist=0;ies_right_dist=0;junction_seq=tctgattatctaaggTActcattattgataat;read_names=J00121:27:H3GGKBBXX:5:2210:27164:24823,J00121:27:H3GGKBBXX:5:2218:26169:28164,J00121:27:H3GGKBBXX:5:1115:22891:22872,J00121:27:H3GGKBBXX:5:2113:23744:36270,J00121:27:H3GGKBBXX:5:1119:17218:14344,J00121:27:H3GGKBBXX:5:2224:25449:6308,J00121:27:H3GGKBBXX:5:1205:13991:8787,J00121:27:H3GGKBBXX:5:1224:20182:1894,J00121:27:H3GGKBBXX:5:2213:7527:37994,J00121:27:H3GGKBBXX:5:1210:19664:18089,J00121:27:H3GGKBBXX:5:1119:27407:8295,J00121:27:H3GGKBBXX:5:2209:7101:4690,J00121:27:H3GGKBBXX:5:1212:20912:19795,J00121:27:H3GGKBBXX:5:2226:28178:26476,J00121:27:H3GGKBBXX:5:2114:23865:34020,J00121:27:H3GGKBBXX:5:2215:14763:9877,J00121:27:H3GGKBBXX:5:1211:29589:36903,J00121:27:H3GGKBBXX:5:2215:7882:12445,J00121:27:H3GGKBBXX:5:1119:5852:22678,J00121:27:H3GGKBBXX:5:1122:7984:31189,J00121:27:H3GGKBBXX:5:2209:28290:38697,J00121:27:H3GGKBBXX:5:2202:15534:46698,J00121:27:H3GGKBBXX:5:1216:14001:29307,J00121:27:H3GGKBBXX:5:2219:14143:18265,J00121:27:H3GGKBBXX:5:2201:4422:10000,J00121:27:H3GGKBBXX:5:2219:14580:18247,J00121:27:H3GGKBBXX:5:1212:11911:32121,J00121:27:H3GGKBBXX:5:1226:22546:21324,J00121:27:H3GGKBBXX:5:2219:9293:46750,J00121:27:H3GGKBBXX:5:1205:7720:34389,J00121:27:H3GGKBBXX:5:1222:7994:4725,J00121:27:H3GGKBBXX:5:1203:18639:27109,J00121:27:H3GGKBBXX:5:2126:15615:36534,J00121:27:H3GGKBBXX:5:2219:21278:5411,J00121:27:H3GGKBBXX:5:1122:7496:16137,J00121:27:H3GGKBBXX:5:1116:23937:4462;sequence=TATGAATAATTAACTTAATCACATCA;start=585188;subtype=IES;support_ref=3;support_variant=36;type=IES;
scaffold51_8_with_IES	MILORD	internal_eliminated_sequence	585656	585824	.	.	.	ID=MILORD.8.585656.585824;Name=MILORD.8.585656.585824;bounded_by_ta=TRUE;common_boundary=Both;end=585824;ies_id=IESPGM.PTET51.1.8.554346;ies_left_dist=0;ies_min_dist=0;ies_right_dist=0;junction_seq=taactactgctttgaTAtcacttgcagaataa;read_names=J00121:27:H3GGKBBXX:5:2224:23500:17772,J00121:27:H3GGKBBXX:5:1106:17147:15065,J00121:27:H3GGKBBXX:5:2120:23003:32420,J00121:27:H3GGKBBXX:5:2107:21745:14519,J00121:27:H3GGKBBXX:5:1113:13281:30063,J00121:27:H3GGKBBXX:5:2224:19887:6871,J00121:27:H3GGKBBXX:5:2112:13108:44253,J00121:27:H3GGKBBXX:5:2102:8288:26793,J00121:27:H3GGKBBXX:5:2102:24992:23944,J00121:27:H3GGKBBXX:5:2223:27935:26019,J00121:27:H3GGKBBXX:5:2125:31223:19654,J00121:27:H3GGKBBXX:5:1114:28199:49089,J00121:27:H3GGKBBXX:5:2216:4817:43497,J00121:27:H3GGKBBXX:5:2220:14367:26810,J00121:27:H3GGKBBXX:5:2117:8826:45660,J00121:27:H3GGKBBXX:5:1122:5842:46645,J00121:27:H3GGKBBXX:5:1121:26565:14713,J00121:27:H3GGKBBXX:5:1208:27093:17667,J00121:27:H3GGKBBXX:5:1223:6532:22977,J00121:27:H3GGKBBXX:5:2204:10379:28551,J00121:27:H3GGKBBXX:5:2116:21136:15504,J00121:27:H3GGKBBXX:5:1203:23977:3055,J00121:27:H3GGKBBXX:5:2219:20628:20322,J00121:27:H3GGKBBXX:5:1111:30289:44939,J00121:27:H3GGKBBXX:5:2118:15300:25896,J00121:27:H3GGKBBXX:5:1103:12976:12163,J00121:27:H3GGKBBXX:5:2217:19116:24138,J00121:27:H3GGKBBXX:5:2223:27915:26019,J00121:27:H3GGKBBXX:5:2128:8186:32314,J00121:27:H3GGKBBXX:5:2220:15544:21430,J00121:27:H3GGKBBXX:5:2218:21410:33105,J00121:27:H3GGKBBXX:5:2109:28747:40297,J00121:27:H3GGKBBXX:5:1214:18822:10018,J00121:27:H3GGKBBXX:5:2221:8836:12163,J00121:27:H3GGKBBXX:5:2225:20405:1578,J00121:27:H3GGKBBXX:5:1121:21937:2967,J00121:27:H3GGKBBXX:5:2206:31172:44746,J00121:27:H3GGKBBXX:5:2225:24809:2246,J00121:27:H3GGKBBXX:5:2207:15564:39682,J00121:27:H3GGKBBXX:5:1214:17523:11952,J00121:27:H3GGKBBXX:5:2117:25652:1279,J00121:27:H3GGKBBXX:5:1122:20040:11812,J00121:27:H3GGKBBXX:5:2217:10592:10633,J00121:27:H3GGKBBXX:5:1210:5467:29606,J00121:27:H3GGKBBXX:5:1117:16620:18546,J00121:27:H3GGKBBXX:5:1121:14915:45414,J00121:27:H3GGKBBXX:5:1205:2869:2246,J00121:27:H3GGKBBXX:5:1127:11951:10282,J00121:27:H3GGKBBXX:5:2128:12652:42829,J00121:27:H3GGKBBXX:5:1227:15168:2176,J00121:27:H3GGKBBXX:5:1125:11779:15856,J00121:27:H3GGKBBXX:5:2101:32390:48790,J00121:27:H3GGKBBXX:5:1213:8186:17860,J00121:27:H3GGKBBXX:5:1115:6431:6413,J00121:27:H3GGKBBXX:5:2205:20811:10862,J00121:27:H3GGKBBXX:5:1108:13149:26142,J00121:27:H3GGKBBXX:5:2117:20131:35813,J00121:27:H3GGKBBXX:5:1222:22374:37554,J00121:27:H3GGKBBXX:5:1215:28199:33088,J00121:27:H3GGKBBXX:5:2225:29894:28569,J00121:27:H3GGKBBXX:5:1215:24880:36517,J00121:27:H3GGKBBXX:5:1107:10673:26177,J00121:27:H3GGKBBXX:5:2121:23906:18300,J00121:27:H3GGKBBXX:5:2212:29650:43093,J00121:27:H3GGKBBXX:5:1115:8481:6167,J00121:27:H3GGKBBXX:5:2205:27833:35444,J00121:27:H3GGKBBXX:5:2125:14631:45906,J00121:27:H3GGKBBXX:5:1121:10947:7591,J00121:27:H3GGKBBXX:5:2202:20395:30925;sequence=TATTGTACAGATTTTATTTAAATGCCAAAAAATATAACTGAATTAAAAAAATAAAAATAAATTCACAGAAATAACTTATATAATTAATTTTATCCAAAAATAGATATGATATAATCAAAATATACCTAAGTATGTATTTAAATTAGAAATAAATTTATTAGCAAGACAA;start=585656;subtype=IES;support_ref=0;support_variant=69;type=IES;
scaffold51_8_with_IES	MILORD	internal_eliminated_sequence	587019	587123	.	.	.	ID=MILORD.8.587019.587123;Name=MILORD.8.587019.587123;bounded_by_ta=TRUE;common_boundary=RIGHT;end=587123;ies_id=IESPGM.PTET51.1.8.555585;ies_left_dist=45;ies_min_dist=0;ies_right_dist=0;junction_seq=ttaatattgaataacTAcatacccacaaaaag;read_names=J00121:27:H3GGKBBXX:5:2102:25154:20252;sequence=TATGGAAAACAATCCAAAATAGAATGATGAATAAGATTTCAAATGTATCGTCAGAGTATAATTTATTTAATATTTAGTATACATTAATTATGAATAAAATAATAA;start=587019;subtype=PARTIAL_EXTERNAL;support_ref=47;support_variant=1;type=ALTERNATIVE;
scaffold51_8_with_IES	MILORD	internal_eliminated_sequence	587064	587123	.	.	.	ID=MILORD.8.587064.587123;Name=MILORD.8.587064.587123;bounded_by_ta=TRUE;common_boundary=Both;end=587123;ies_id=IESPGM.PTET51.1.8.555585;ies_left_dist=0;ies_min_dist=0;ies_right_dist=0;junction_seq=ataagatttcaaatgTAcatacccacaaaaag;read_names=J00121:27:H3GGKBBXX:5:1118:15006:27742,J00121:27:H3GGKBBXX:5:2118:14894:27725,J00121:27:H3GGKBBXX:5:1125:13778:13799,J00121:27:H3GGKBBXX:5:1207:13321:30591,J00121:27:H3GGKBBXX:5:1107:21207:23259,J00121:27:H3GGKBBXX:5:1116:16711:47682,J00121:27:H3GGKBBXX:5:1118:18619:11214,J00121:27:H3GGKBBXX:5:2103:3549:26986,J00121:27:H3GGKBBXX:5:1105:19908:19038,J00121:27:H3GGKBBXX:5:1222:13433:1349,J00121:27:H3GGKBBXX:5:1104:17807:12339,J00121:27:H3GGKBBXX:5:2220:19705:45731,J00121:27:H3GGKBBXX:5:2206:23774:32525,J00121:27:H3GGKBBXX:5:2228:19492:36429,J00121:27:H3GGKBBXX:5:1108:12154:20445,J00121:27:H3GGKBBXX:5:2219:25692:21641,J00121:27:H3GGKBBXX:5:2228:3569:42847,J00121:27:H3GGKBBXX:5:1123:14519:34319,J00121:27:H3GGKBBXX:5:1113:17107:32297,J00121:27:H3GGKBBXX:5:1111:17787:5517,J00121:27:H3GGKBBXX:5:2104:22719:46909,J00121:27:H3GGKBBXX:5:2209:2838:38662,J00121:27:H3GGKBBXX:5:1104:11170:15926,J00121:27:H3GGKBBXX:5:1117:22008:31083,J00121:27:H3GGKBBXX:5:2216:26017:17737,J00121:27:H3GGKBBXX:5:2223:10825:29466,J00121:27:H3GGKBBXX:5:2223:29823:24366,J00121:27:H3GGKBBXX:5:2217:11901:25457,J00121:27:H3GGKBBXX:5:1218:14042:1033,J00121:27:H3GGKBBXX:5:1220:15006:48526,J00121:27:H3GGKBBXX:5:2206:11769:16049,J00121:27:H3GGKBBXX:5:2105:8400:9121,J00121:27:H3GGKBBXX:5:2208:15270:38082,J00121:27:H3GGKBBXX:5:1211:14062:39260,J00121:27:H3GGKBBXX:5:1209:20486:34108,J00121:27:H3GGKBBXX:5:1120:19136:39787,J00121:27:H3GGKBBXX:5:1118:21288:47559,J00121:27:H3GGKBBXX:5:1127:23997:15996,J00121:27:H3GGKBBXX:5:2212:26403:25861,J00121:27:H3GGKBBXX:5:2223:22719:3020,J00121:27:H3GGKBBXX:5:1104:22688:46961,J00121:27:H3GGKBBXX:5:1109:9130:1420,J00121:27:H3GGKBBXX:5:1125:18182:12638,J00121:27:H3GGKBBXX:5:2121:10602:45783,J00121:27:H3GGKBBXX:5:1110:21420:24929,J00121:27:H3GGKBBXX:5:1216:7730:16506,J00121:27:H3GGKBBXX:5:1108:14844:36710,J00121:27:H3GGKBBXX:5:1217:15341:48157,J00121:27:H3GGKBBXX:5:1204:15280:40174,J00121:27:H3GGKBBXX:5:2220:13047:14045,J00121:27:H3GGKBBXX:5:2213:7902:24999,J00121:27:H3GGKBBXX:5:1124:28381:48632,J00121:27:H3GGKBBXX:5:1119:6938:42776,J00121:27:H3GGKBBXX:5:2122:27925:23083,J00121:27:H3GGKBBXX:5:1205:15148:3125,J00121:27:H3GGKBBXX:5:1212:13210:37255,J00121:27:H3GGKBBXX:5:2220:13058:13992,J00121:27:H3GGKBBXX:5:1204:15229:40121,J00121:27:H3GGKBBXX:5:1219:28666:9842,J00121:27:H3GGKBBXX:5:1102:17858:19320,J00121:27:H3GGKBBXX:5:2103:25317:36534,J00121:27:H3GGKBBXX:5:1108:14986:36499,J00121:27:H3GGKBBXX:5:1217:6360:48702,J00121:27:H3GGKBBXX:5:2107:7710:19355,J00121:27:H3GGKBBXX:5:2222:11708:47278,J00121:27:H3GGKBBXX:5:2227:20983:4936,J00121:27:H3GGKBBXX:5:2115:11880:18775,J00121:27:H3GGKBBXX:5:2117:22587:12603,J00121:27:H3GGKBBXX:5:1117:21684:6009,J00121:27:H3GGKBBXX:5:2213:6573:37044,J00121:27:H3GGKBBXX:5:2201:23744:32367,J00121:27:H3GGKBBXX:5:1216:4746:16084,J00121:27:H3GGKBBXX:5:1108:8866:39611,J00121:27:H3GGKBBXX:5:2225:26697:42267,J00121:27:H3GGKBBXX:5:2220:5396:42425;sequence=TATCGTCAGAGTATAATTTATTTAATATTTAGTATACATTAATTATGAATAAAATAATAA;start=587064;subtype=IES;support_ref=2;support_variant=75;type=IES;
scaffold51_8_with_IES	MILORD	internal_eliminated_sequence	587064	587120	.	.	.	ID=MILORD.8.587064.587120;Name=MILORD.8.587064.587120;bounded_by_ta=TRUE;common_boundary=LEFT;end=587120;ies_id=IESPGM.PTET51.1.8.555585;ies_left_dist=0;ies_min_dist=0;ies_right_dist=3;junction_seq=ataagatttcaaatgTAatacatacccacaaa;read_names=J00121:27:H3GGKBBXX:5:2225:23419:28815,J00121:27:H3GGKBBXX:5:1103:13240:39277,J00121:27:H3GGKBBXX:5:1117:23500:28709,J00121:27:H3GGKBBXX:5:2115:9008:45097,J00121:27:H3GGKBBXX:5:2207:25621:18423,J00121:27:H3GGKBBXX:5:2212:23196:23610,J00121:27:H3GGKBBXX:5:2219:19705:27901,J00121:27:H3GGKBBXX:5:1125:12753:15680,J00121:27:H3GGKBBXX:5:2219:27326:9983,J00121:27:H3GGKBBXX:5:2207:27600:9016,J00121:27:H3GGKBBXX:5:2110:4594:4954,J00121:27:H3GGKBBXX:5:2203:24759:47489,J00121:27:H3GGKBBXX:5:1104:3376:11284,J00121:27:H3GGKBBXX:5:1126:13748:9983,J00121:27:H3GGKBBXX:5:2214:17655:21113,J00121:27:H3GGKBBXX:5:2202:5193:2158,J00121:27:H3GGKBBXX:5:1127:22333:41387,J00121:27:H3GGKBBXX:5:2214:24545:33686,J00121:27:H3GGKBBXX:5:2219:11109:26090;sequence=TATCGTCAGAGTATAATTTATTTAATATTTAGTATACATTAATTATGAATAAAATAA;start=587064;subtype=PARTIAL_INTERNAL;support_ref=2;support_variant=19;type=ALTERNATIVE;
scaffold51_8_with_IES	MILORD	internal_eliminated_sequence	587096	587123	.	.	.	ID=MILORD.8.587096.587123;Name=MILORD.8.587096.587123;bounded_by_ta=TRUE;common_boundary=RIGHT;end=587123;ies_id=IESPGM.PTET51.1.8.555585;ies_left_dist=-32;ies_min_dist=0;ies_right_dist=0;junction_seq=ttatttaatatttagTAcatacccacaaaaag;read_names=J00121:27:H3GGKBBXX:5:2225:23825:30890,J00121:27:H3GGKBBXX:5:2107:28280:40719;sequence=TATACATTAATTATGAATAAAATAATAA;start=587096;subtype=PARTIAL_INTERNAL;support_ref=2;support_variant=2;type=ALTERNATIVE;
scaffold51_8_with_IES	MILORD	internal_eliminated_sequence	591224	591415	.	.	.	ID=MILORD.8.591224.591415;Name=MILORD.8.591224.591415;bounded_by_ta=TRUE;common_boundary=Both;end=591415;ies_id=IESPGM.PTET51.1.8.559685;ies_left_dist=0;ies_min_dist=0;ies_right_dist=0;junction_seq=gttacattatcatgaTAatttatgatctcatc;read_names=J00121:27:H3GGKBBXX:5:1210:12246:43990,J00121:27:H3GGKBBXX:5:2107:18101:17772,J00121:27:H3GGKBBXX:5:1221:20466:3090,J00121:27:H3GGKBBXX:5:1219:22374:44377,J00121:27:H3GGKBBXX:5:2221:14600:47788,J00121:27:H3GGKBBXX:5:1117:19603:23962,J00121:27:H3GGKBBXX:5:1221:4026:7943,J00121:27:H3GGKBBXX:5:2212:22678:7838,J00121:27:H3GGKBBXX:5:1128:29274:5868,J00121:27:H3GGKBBXX:5:1105:21014:48772,J00121:27:H3GGKBBXX:5:1101:5751:42689,J00121:27:H3GGKBBXX:5:2211:23399:17104,J00121:27:H3GGKBBXX:5:1105:26808:28709,J00121:27:H3GGKBBXX:5:1109:27052:34688,J00121:27:H3GGKBBXX:5:1115:26332:27848,J00121:27:H3GGKBBXX:5:2215:29203:5851,J00121:27:H3GGKBBXX:5:2204:29386:30011,J00121:27:H3GGKBBXX:5:1104:4371:14133,J00121:27:H3GGKBBXX:5:1213:15483:28674,J00121:27:H3GGKBBXX:5:1207:11931:16612,J00121:27:H3GGKBBXX:5:1117:2534:44218,J00121:27:H3GGKBBXX:5:1114:11272:33932;sequence=TACAGATAGTAACTATTATGTTTTTTAATAATTTTAAAGAATTTTATTACTATCTCTAACTACTAGTTTAAATGAATATTAACTAACACTTTAATTAAATTAAAATTGTTTAAATTTAAGTTGAATAGATTTTAGGGCAATCCAATAAATGGAATATTAAAGAAAAAGAGAGAAATAAAAAAATTTTTGCTG;start=591224;subtype=IES;support_ref=0;support_variant=22;type=IES;
scaffold51_8_with_IES	MILORD	internal_eliminated_sequence	592042	592146	.	.	.	ID=MILORD.8.592042.592146;Name=MILORD.8.592042.592146;bounded_by_ta=TRUE;common_boundary=Both;end=592146;ies_id=IESPGM.PTET51.1.8.560311;ies_left_dist=0;ies_min_dist=0;ies_right_dist=0;junction_seq=attcatcgagttagaTAttaatttctcaaaaa;read_names=J00121:27:H3GGKBBXX:5:1227:24535:16577,J00121:27:H3GGKBBXX:5:1128:8674:48069,J00121:27:H3GGKBBXX:5:1218:18852:10247,J00121:27:H3GGKBBXX:5:1114:5406:36745,J00121:27:H3GGKBBXX:5:2111:25611:41018,J00121:27:H3GGKBBXX:5:1103:14093:24155;sequence=TACAATTAAAAAATATGTGTCTGCTGTTTAAAAGTGAAATTTATAAAATCAATCTTCAATTATTAACAAAAATAATGTAAACCAAAAATGTAATTGAATAAACAA;start=592042;subtype=IES;support_ref=0;support_variant=6;type=IES;
scaffold51_8_with_IES	MILORD	internal_eliminated_sequence	592042	592180	.	.	.	ID=MILORD.8.592042.592180;Name=MILORD.8.592042.592180;bounded_by_ta=TRUE;common_boundary=LEFT;end=592180;ies_id=IESPGM.PTET51.1.8.560311;ies_left_dist=0;ies_min_dist=0;ies_right_dist=-34;junction_seq=attcatcgagttagaTAgtcattaacaggtat;read_names=J00121:27:H3GGKBBXX:5:1216:12246:18704;sequence=TACAATTAAAAAATATGTGTCTGCTGTTTAAAAGTGAAATTTATAAAATCAATCTTCAATTATTAACAAAAATAATGTAAACCAAAAATGTAATTGAATAAACAATATTAATTTCTCAAAAACTGAATCAAAATTCTCA;start=592042;subtype=PARTIAL_EXTERNAL;support_ref=0;support_variant=1;type=ALTERNATIVE;
scaffold51_8_with_IES	MILORD	internal_eliminated_sequence	592354	592381	.	.	.	ID=MILORD.8.592354.592381;Name=MILORD.8.592354.592381;bounded_by_ta=TRUE;common_boundary=None;end=592381;ies_id=IESPGM.PTET51.1.8.560311;ies_left_dist=-312;ies_min_dist=235;ies_right_dist=-235;junction_seq=tttaaataatttgttTAatgtatttattttat;read_names=J00121:27:H3GGKBBXX:5:2125:22445:9403;sequence=TAATTATTTTTATATTTATATTGAGGAT;start=592354;subtype=MAC;support_ref=124;support_variant=1;type=CRYPTIC;
scaffold51_8_with_IES	MILORD	internal_eliminated_sequence	592908	593051	.	.	.	ID=MILORD.8.592908.593051;Name=MILORD.8.592908.593051;bounded_by_ta=TRUE;common_boundary=RIGHT;end=593051;ies_id=IESPGM.PTET51.1.8.561074;ies_left_dist=2;ies_min_dist=0;ies_right_dist=0;junction_seq=gactttatctctaacTAaataacaccaattac;read_names=J00121:27:H3GGKBBXX:5:2215:14001:21008;sequence=TATACAGCAAGCTTGATTTCAAATAATAATTTCATATTAAAAACTCAATATTTTTTCAGGAATTTTAAGATTAAATCGAATAACCATTTTTTAATTAAAATAGAAAGCATATTGAAAAGGTATAAAATTTTTTGTTTTTTAGTG;start=592908;subtype=PARTIAL_EXTERNAL;support_ref=1;support_variant=1;type=ALTERNATIVE;
```
