## Supplementary material for "RNA-mediated nucleosome depletion is required for elimination of transposon-derived DNA": MILORD.gff3 (part 100 of 106)

```
scaffold51_8_with_IES	MILORD	internal_eliminated_sequence	592910	593051	.	.	.	ID=MILORD.8.592910.593051;Name=MILORD.8.592910.593051;bounded_by_ta=TRUE;common_boundary=Both;end=593051;ies_id=IESPGM.PTET51.1.8.561074;ies_left_dist=0;ies_min_dist=0;ies_right_dist=0;junction_seq=ctttatctctaactaTAaataacaccaattac;read_names=J00121:27:H3GGKBBXX:5:2215:23226:23557,J00121:27:H3GGKBBXX:5:2205:30279:14256,J00121:27:H3GGKBBXX:5:1126:22810:35848,J00121:27:H3GGKBBXX:5:2216:15351:9526,J00121:27:H3GGKBBXX:5:2214:19898:14766,J00121:27:H3GGKBBXX:5:1223:23338:25931,J00121:27:H3GGKBBXX:5:1105:21247:21465,J00121:27:H3GGKBBXX:5:1125:25763:29290,J00121:27:H3GGKBBXX:5:1110:14955:5499,J00121:27:H3GGKBBXX:5:2112:17634:34512,J00121:27:H3GGKBBXX:5:2125:18933:41264,J00121:27:H3GGKBBXX:5:1212:12966:22766,J00121:27:H3GGKBBXX:5:1116:10866:3864,J00121:27:H3GGKBBXX:5:1208:24850:34354,J00121:27:H3GGKBBXX:5:2119:10125:22168,J00121:27:H3GGKBBXX:5:1116:7364:1701,J00121:27:H3GGKBBXX:5:2212:30421:34618,J00121:27:H3GGKBBXX:5:1124:8258:22133,J00121:27:H3GGKBBXX:5:1205:10328:11759,J00121:27:H3GGKBBXX:5:1127:13321:28868,J00121:27:H3GGKBBXX:5:1105:20689:20814,J00121:27:H3GGKBBXX:5:2104:4746:33070,J00121:27:H3GGKBBXX:5:1107:23378:2580,J00121:27:H3GGKBBXX:5:1124:26433:10581,J00121:27:H3GGKBBXX:5:1123:10135:23276,J00121:27:H3GGKBBXX:5:1117:12337:46293,J00121:27:H3GGKBBXX:5:1124:13362:47823,J00121:27:H3GGKBBXX:5:2111:20588:38679,J00121:27:H3GGKBBXX:5:2228:24840:38697,J00121:27:H3GGKBBXX:5:1224:4614:22784;sequence=TACAGCAAGCTTGATTTCAAATAATAATTTCATATTAAAAACTCAATATTTTTTCAGGAATTTTAAGATTAAATCGAATAACCATTTTTTAATTAAAATAGAAAGCATATTGAAAAGGTATAAAATTTTTTGTTTTTTAGTG;start=592910;subtype=IES;support_ref=2;support_variant=30;type=IES;
scaffold51_8_with_IES	MILORD	internal_eliminated_sequence	597532	597620	.	.	.	ID=MILORD.8.597532.597620;Name=MILORD.8.597532.597620;bounded_by_ta=TRUE;common_boundary=Both;end=597620;ies_id=IESPGM.PTET51.1.8.565554;ies_left_dist=0;ies_min_dist=0;ies_right_dist=0;junction_seq=atttctaaaattaaaTAatattaagtacttta;read_names=J00121:27:H3GGKBBXX:5:1220:27833:39242,J00121:27:H3GGKBBXX:5:2205:25083:4198,J00121:27:H3GGKBBXX:5:1212:22323:9192,J00121:27:H3GGKBBXX:5:1114:6624:42724,J00121:27:H3GGKBBXX:5:2121:25723:18318,J00121:27:H3GGKBBXX:5:1107:28767:1930,J00121:27:H3GGKBBXX:5:1221:19197:5991,J00121:27:H3GGKBBXX:5:1216:4391:13605,J00121:27:H3GGKBBXX:5:1219:7537:22256,J00121:27:H3GGKBBXX:5:1210:7151:19830,J00121:27:H3GGKBBXX:5:2113:29406:5851,J00121:27:H3GGKBBXX:5:1113:6725:47753,J00121:27:H3GGKBBXX:5:1201:14529:40561,J00121:27:H3GGKBBXX:5:2213:13941:17175,J00121:27:H3GGKBBXX:5:1205:4553:20463,J00121:27:H3GGKBBXX:5:2219:17523:31400,J00121:27:H3GGKBBXX:5:1223:27823:44429,J00121:27:H3GGKBBXX:5:1128:26575:27215,J00121:27:H3GGKBBXX:5:1101:24647:11776,J00121:27:H3GGKBBXX:5:1218:4888:34547,J00121:27:H3GGKBBXX:5:2206:7182:35215,J00121:27:H3GGKBBXX:5:2209:20902:32015,J00121:27:H3GGKBBXX:5:2208:4574:16278,J00121:27:H3GGKBBXX:5:2207:12773:25668,J00121:27:H3GGKBBXX:5:1107:19035:30011,J00121:27:H3GGKBBXX:5:1122:10693:38064,J00121:27:H3GGKBBXX:5:1228:4543:8734,J00121:27:H3GGKBBXX:5:1210:17432:26775,J00121:27:H3GGKBBXX:5:2219:8704:16225,J00121:27:H3GGKBBXX:5:2211:18396:34037,J00121:27:H3GGKBBXX:5:2221:23206:10792,J00121:27:H3GGKBBXX:5:2206:27164:44236,J00121:27:H3GGKBBXX:5:2226:4827:45484,J00121:27:H3GGKBBXX:5:1105:9962:4585,J00121:27:H3GGKBBXX:5:1228:6827:47964,J00121:27:H3GGKBBXX:5:1209:4239:41194;sequence=TACAGCAAAATCCTTAACTACTATTAGAATTTTAATATATTCAGAATTCATAAATCAAAATTCTTCTTAAAGTTTCCTCTCTTTTACTA;start=597532;subtype=IES;support_ref=0;support_variant=36;type=IES;
scaffold51_8_with_IES	MILORD	internal_eliminated_sequence	599101	599168	.	.	.	ID=MILORD.8.599101.599168;Name=MILORD.8.599101.599168;bounded_by_ta=TRUE;common_boundary=None;end=599168;ies_id=IESPGM.PTET51.1.8.565554;ies_left_dist=-1569;ies_min_dist=1548;ies_right_dist=-1548;junction_seq=actatcatgatttaaTAtatcaaaaaatagaa;read_names=J00121:27:H3GGKBBXX:5:1113:22090:1859,J00121:27:H3GGKBBXX:5:2112:29427:37572,J00121:27:H3GGKBBXX:5:2115:15788:36270,J00121:27:H3GGKBBXX:5:1217:14083:5745,J00121:27:H3GGKBBXX:5:2208:3681:48034,J00121:27:H3GGKBBXX:5:2206:18345:18898,J00121:27:H3GGKBBXX:5:1217:14225:5605;sequence=TACTGTCAAAACGTTTCTGAAAATCATATTCTTTTTAGAAACATCTTCTTTATTATTTACATCTCCAA;start=599101;subtype=MAC;support_ref=114;support_variant=7;type=CRYPTIC;
scaffold51_8_with_IES	MILORD	internal_eliminated_sequence	599836	599862	.	.	.	ID=MILORD.8.599836.599862;Name=MILORD.8.599836.599862;bounded_by_ta=TRUE;common_boundary=None;end=599862;ies_id=IESPGM.PTET51.1.8.565554;ies_left_dist=-2304;ies_min_dist=2242;ies_right_dist=-2242;junction_seq=aaaatttatcaataaTAattggtattatatta;read_names=J00121:27:H3GGKBBXX:5:2115:29883:11003,J00121:27:H3GGKBBXX:5:1225:8034:7574,J00121:27:H3GGKBBXX:5:1122:27519:20480,J00121:27:H3GGKBBXX:5:1201:19969:34723;sequence=TAGAGATAAAAGCTTTTAATTTTTTTA;start=599836;subtype=MAC;support_ref=226;support_variant=4;type=CRYPTIC;
scaffold51_8_with_IES	MILORD	internal_eliminated_sequence	604150	604213	.	.	.	ID=MILORD.8.604150.604213;Name=MILORD.8.604150.604213;bounded_by_ta=TRUE;common_boundary=Both;end=604213;ies_id=IESPGM.PTET51.1.8.572083;ies_left_dist=0;ies_min_dist=0;ies_right_dist=0;junction_seq=ccaaaacttgaaaggTActtatacacatcttt;read_names=J00121:27:H3GGKBBXX:5:2116:26565:7398,J00121:27:H3GGKBBXX:5:2119:27143:29958,J00121:27:H3GGKBBXX:5:1115:5457:13412,J00121:27:H3GGKBBXX:5:2206:5355:18335,J00121:27:H3GGKBBXX:5:1216:19015:10493,J00121:27:H3GGKBBXX:5:1103:30645:12146,J00121:27:H3GGKBBXX:5:2121:14834:40737,J00121:27:H3GGKBBXX:5:2102:15463:4092,J00121:27:H3GGKBBXX:5:2111:23845:26424,J00121:27:H3GGKBBXX:5:1225:14154:18388,J00121:27:H3GGKBBXX:5:2114:23531:17227,J00121:27:H3GGKBBXX:5:2208:27164:36323,J00121:27:H3GGKBBXX:5:2222:30015:15205,J00121:27:H3GGKBBXX:5:1106:12317:3354,J00121:27:H3GGKBBXX:5:2103:18467:35321,J00121:27:H3GGKBBXX:5:1224:12895:29993,J00121:27:H3GGKBBXX:5:2210:4827:21922,J00121:27:H3GGKBBXX:5:1125:24150:36024,J00121:27:H3GGKBBXX:5:2223:6319:32771,J00121:27:H3GGKBBXX:5:1211:8115:21852,J00121:27:H3GGKBBXX:5:1203:16275:44007,J00121:27:H3GGKBBXX:5:1211:17736:6308,J00121:27:H3GGKBBXX:5:2105:31020:29571,J00121:27:H3GGKBBXX:5:2114:2859:31910,J00121:27:H3GGKBBXX:5:2225:22830:24384,J00121:27:H3GGKBBXX:5:2117:6715:8910,J00121:27:H3GGKBBXX:5:2111:29335:40121,J00121:27:H3GGKBBXX:5:1208:28950:24648,J00121:27:H3GGKBBXX:5:2219:18741:19408,J00121:27:H3GGKBBXX:5:1201:12327:42513,J00121:27:H3GGKBBXX:5:1214:25154:44939,J00121:27:H3GGKBBXX:5:2115:23196:23012,J00121:27:H3GGKBBXX:5:2227:8613:31857,J00121:27:H3GGKBBXX:5:1122:21734:23997,J00121:27:H3GGKBBXX:5:2125:25834:47911,J00121:27:H3GGKBBXX:5:1124:5375:10704,J00121:27:H3GGKBBXX:5:2225:26332:35514,J00121:27:H3GGKBBXX:5:1106:20567:36640,J00121:27:H3GGKBBXX:5:2219:30340:6941,J00121:27:H3GGKBBXX:5:1210:24282:37167,J00121:27:H3GGKBBXX:5:2214:6025:18054,J00121:27:H3GGKBBXX:5:1216:11931:22801;sequence=TATACTAGAATGTTGTATATTTATGAATTCTAATTTATATTTTATAATAATGATAATTCGATTA;start=604150;subtype=IES;support_ref=0;support_variant=42;type=IES;
scaffold51_8_with_IES	MILORD	internal_eliminated_sequence	604311	604434	.	.	.	ID=MILORD.8.604311.604434;Name=MILORD.8.604311.604434;bounded_by_ta=TRUE;common_boundary=Both;end=604434;ies_id=IESPGM.PTET51.1.8.572180;ies_left_dist=0;ies_min_dist=0;ies_right_dist=0;junction_seq=atcttgtaatcttacTAcatgaccaatcaaaa;read_names=J00121:27:H3GGKBBXX:5:2210:15503:17808,J00121:27:H3GGKBBXX:5:1112:12692:47401,J00121:27:H3GGKBBXX:5:1116:26514:19654,J00121:27:H3GGKBBXX:5:1123:9881:6871,J00121:27:H3GGKBBXX:5:1125:17117:44025,J00121:27:H3GGKBBXX:5:2120:30218:30749,J00121:27:H3GGKBBXX:5:1106:19096:42987,J00121:27:H3GGKBBXX:5:2218:25164:2686,J00121:27:H3GGKBBXX:5:1202:14235:8049,J00121:27:H3GGKBBXX:5:2109:27103:27778,J00121:27:H3GGKBBXX:5:1101:7892:17069,J00121:27:H3GGKBBXX:5:2101:23683:34547,J00121:27:H3GGKBBXX:5:2218:25317:2633,J00121:27:H3GGKBBXX:5:2212:4574:12831,J00121:27:H3GGKBBXX:5:1105:5436:41159,J00121:27:H3GGKBBXX:5:1113:14580:18704,J00121:27:H3GGKBBXX:5:2201:22739:22362;sequence=TATTATCTACTTAATAAATTATTTCATTTCATATTTAATCTAGAAATATATTGCATATTAAAAGCATCTTAACTATTATATAATAGTGCAAATATTAAAATTTCTTTATTATTAACAAATACAA;start=604311;subtype=IES;support_ref=4;support_variant=17;type=IES;
scaffold51_8_with_IES	MILORD	internal_eliminated_sequence	605272	605332	.	.	.	ID=MILORD.8.605272.605332;Name=MILORD.8.605272.605332;bounded_by_ta=TRUE;common_boundary=Both;end=605332;ies_id=IESPGM.PTET51.1.8.573017;ies_left_dist=0;ies_min_dist=0;ies_right_dist=0;junction_seq=attgtttaattctggTAtaaaatttactccat;read_names=J00121:27:H3GGKBBXX:5:2205:22526:48790,J00121:27:H3GGKBBXX:5:2120:12286:3653,J00121:27:H3GGKBBXX:5:2111:28899:38029,J00121:27:H3GGKBBXX:5:1209:5934:1402,J00121:27:H3GGKBBXX:5:1218:25976:7609,J00121:27:H3GGKBBXX:5:1212:17594:21043,J00121:27:H3GGKBBXX:5:2209:13707:24823,J00121:27:H3GGKBBXX:5:2108:20354:39260,J00121:27:H3GGKBBXX:5:1127:28290:40561,J00121:27:H3GGKBBXX:5:2227:14915:45309,J00121:27:H3GGKBBXX:5:2110:21430:29624,J00121:27:H3GGKBBXX:5:1114:2402:30978,J00121:27:H3GGKBBXX:5:1224:27904:39752,J00121:27:H3GGKBBXX:5:2126:14042:30749,J00121:27:H3GGKBBXX:5:1204:29498:9104,J00121:27:H3GGKBBXX:5:2217:16427:34248,J00121:27:H3GGKBBXX:5:1116:28290:7961,J00121:27:H3GGKBBXX:5:2213:19380:32894,J00121:27:H3GGKBBXX:5:2115:8704:34020,J00121:27:H3GGKBBXX:5:1126:22161:44886,J00121:27:H3GGKBBXX:5:1221:12885:18230,J00121:27:H3GGKBBXX:5:1225:11160:24630,J00121:27:H3GGKBBXX:5:1220:30097:35356,J00121:27:H3GGKBBXX:5:1206:17208:9965;sequence=TACAGTTAGAACATAGATTCATCTATTTAATAAAATATGCAATTCCCTCAATAATTAACTG;start=605272;subtype=IES;support_ref=2;support_variant=24;type=IES;
scaffold51_8_with_IES	MILORD	internal_eliminated_sequence	610090	610119	.	.	.	ID=MILORD.8.610090.610119;Name=MILORD.8.610090.610119;bounded_by_ta=TRUE;common_boundary=Both;end=610119;ies_id=IESPGM.PTET51.1.8.577774;ies_left_dist=0;ies_min_dist=0;ies_right_dist=0;junction_seq=atatttatattattaTAaaattaatcaattca;read_names=J00121:27:H3GGKBBXX:5:2205:9770:18142,J00121:27:H3GGKBBXX:5:1225:11251:33791,J00121:27:H3GGKBBXX:5:1220:7283:20656,J00121:27:H3GGKBBXX:5:1227:10318:21447,J00121:27:H3GGKBBXX:5:1224:23794:29184,J00121:27:H3GGKBBXX:5:1206:28574:18687,J00121:27:H3GGKBBXX:5:1223:7009:7310,J00121:27:H3GGKBBXX:5:2120:5883:11759,J00121:27:H3GGKBBXX:5:2101:23754:12445,J00121:27:H3GGKBBXX:5:2210:28250:29589,J00121:27:H3GGKBBXX:5:2120:5720:11688,J00121:27:H3GGKBBXX:5:1227:16214:34196,J00121:27:H3GGKBBXX:5:1120:7476:7240,J00121:27:H3GGKBBXX:5:2225:19492:26652,J00121:27:H3GGKBBXX:5:1226:24677:45484,J00121:27:H3GGKBBXX:5:2222:23632:28200,J00121:27:H3GGKBBXX:5:1224:9688:41739,J00121:27:H3GGKBBXX:5:2106:2646:38468,J00121:27:H3GGKBBXX:5:1218:23348:42442,J00121:27:H3GGKBBXX:5:1207:12489:4602,J00121:27:H3GGKBBXX:5:2212:11008:37273,J00121:27:H3GGKBBXX:5:2115:25520:7838,J00121:27:H3GGKBBXX:5:1206:11424:48438,J00121:27:H3GGKBBXX:5:2213:9638:19882,J00121:27:H3GGKBBXX:5:1217:27742:7961,J00121:27:H3GGKBBXX:5:2224:12368:18564,J00121:27:H3GGKBBXX:5:1218:6725:14590,J00121:27:H3GGKBBXX:5:2103:29285:19847,J00121:27:H3GGKBBXX:5:1123:23551:23346,J00121:27:H3GGKBBXX:5:1115:4239:32367,J00121:27:H3GGKBBXX:5:2226:7466:3600,J00121:27:H3GGKBBXX:5:2212:26007:19619,J00121:27:H3GGKBBXX:5:1102:9293:18194,J00121:27:H3GGKBBXX:5:2127:4107:41704,J00121:27:H3GGKBBXX:5:1116:29457:22889,J00121:27:H3GGKBBXX:5:1219:8734:20990,J00121:27:H3GGKBBXX:5:2201:5487:41950,J00121:27:H3GGKBBXX:5:1221:12743:3600,J00121:27:H3GGKBBXX:5:2111:14945:35057,J00121:27:H3GGKBBXX:5:2205:24799:48087,J00121:27:H3GGKBBXX:5:1121:22140:20445,J00121:27:H3GGKBBXX:5:1218:14448:14994,J00121:27:H3GGKBBXX:5:1116:3143:39787,J00121:27:H3GGKBBXX:5:1110:24332:45520,J00121:27:H3GGKBBXX:5:1105:15240:41968,J00121:27:H3GGKBBXX:5:1217:8126:34248,J00121:27:H3GGKBBXX:5:1202:20577:24314,J00121:27:H3GGKBBXX:5:1203:20029:15135,J00121:27:H3GGKBBXX:5:2218:22658:30380,J00121:27:H3GGKBBXX:5:1204:24962:11724,J00121:27:H3GGKBBXX:5:1120:13393:16506,J00121:27:H3GGKBBXX:5:2111:23957:30943,J00121:27:H3GGKBBXX:5:2214:31446:12198,J00121:27:H3GGKBBXX:5:1104:11251:28375;sequence=TACAGTCCATCTCAATATATATGTGATCTA;start=610090;subtype=IES;support_ref=3;support_variant=54;type=IES;
scaffold51_8_with_IES	MILORD	internal_eliminated_sequence	618853	618878	.	.	.	ID=MILORD.8.618853.618878;Name=MILORD.8.618853.618878;bounded_by_ta=TRUE;common_boundary=None;end=618878;ies_id=IESPGM.PTET51.1.8.587507;ies_left_dist=1000;ies_min_dist=1000;ies_right_dist=1000;junction_seq=atacttatttacattTAataaatttaatattt;read_names=J00121:27:H3GGKBBXX:5:1221:18274:38539,J00121:27:H3GGKBBXX:5:2216:24586:44763,J00121:27:H3GGKBBXX:5:1114:15869:6308;sequence=TACACTTAAATAGAAGTAAAAATCTA;start=618853;subtype=MAC;support_ref=300;support_variant=3;type=CRYPTIC;
scaffold51_8_with_IES	MILORD	internal_eliminated_sequence	619853	619878	.	.	.	ID=MILORD.8.619853.619878;Name=MILORD.8.619853.619878;bounded_by_ta=TRUE;common_boundary=Both;end=619878;ies_id=IESPGM.PTET51.1.8.587507;ies_left_dist=0;ies_min_dist=0;ies_right_dist=0;junction_seq=tgatgacgatgatgaTAtttcagatgattcaa;read_names=J00121:27:H3GGKBBXX:5:2216:21298:34917,J00121:27:H3GGKBBXX:5:1219:9394:3108,J00121:27:H3GGKBBXX:5:2101:23003:31611,J00121:27:H3GGKBBXX:5:1113:28808:40262,J00121:27:H3GGKBBXX:5:2223:28412:30538,J00121:27:H3GGKBBXX:5:2110:13321:30415,J00121:27:H3GGKBBXX:5:1116:6999:24982,J00121:27:H3GGKBBXX:5:2201:20090:30890,J00121:27:H3GGKBBXX:5:2227:10693:16577,J00121:27:H3GGKBBXX:5:2118:21927:45748,J00121:27:H3GGKBBXX:5:1101:14468:25369,J00121:27:H3GGKBBXX:5:2116:5183:17157,J00121:27:H3GGKBBXX:5:2119:30665:30011,J00121:27:H3GGKBBXX:5:1120:24241:12058,J00121:27:H3GGKBBXX:5:2105:30827:27760,J00121:27:H3GGKBBXX:5:1112:11657:33229,J00121:27:H3GGKBBXX:5:1102:22627:48192,J00121:27:H3GGKBBXX:5:1226:5578:48474,J00121:27:H3GGKBBXX:5:1124:30066:11706,J00121:27:H3GGKBBXX:5:2206:27610:39066,J00121:27:H3GGKBBXX:5:1216:18548:29694,J00121:27:H3GGKBBXX:5:2202:11505:9684,J00121:27:H3GGKBBXX:5:2226:25723:42794,J00121:27:H3GGKBBXX:5:1112:12033:35251,J00121:27:H3GGKBBXX:5:2114:22140:2932,J00121:27:H3GGKBBXX:5:1120:9881:43620,J00121:27:H3GGKBBXX:5:2226:29315:17720,J00121:27:H3GGKBBXX:5:2226:18771:36798,J00121:27:H3GGKBBXX:5:1124:25723:44482,J00121:27:H3GGKBBXX:5:2119:28280:41036,J00121:27:H3GGKBBXX:5:1116:18862:3055,J00121:27:H3GGKBBXX:5:2126:28442:29923,J00121:27:H3GGKBBXX:5:2103:15290:33967,J00121:27:H3GGKBBXX:5:1112:28412:44289,J00121:27:H3GGKBBXX:5:2223:26758:37871,J00121:27:H3GGKBBXX:5:1223:17980:12075,J00121:27:H3GGKBBXX:5:2106:3021:18230,J00121:27:H3GGKBBXX:5:1223:13291:17386,J00121:27:H3GGKBBXX:5:2216:8318:16366;sequence=TATTGATAAATTAGTAATATAAACTA;start=619853;subtype=IES;support_ref=15;support_variant=39;type=IES;
scaffold51_8_with_IES	MILORD	internal_eliminated_sequence	623919	624021	.	.	.	ID=MILORD.8.623919.624021;Name=MILORD.8.623919.624021;bounded_by_ta=TRUE;common_boundary=Both;end=624021;ies_id=IESPGM.PTET51.1.8.591547;ies_left_dist=0;ies_min_dist=0;ies_right_dist=0;junction_seq=agttggtttcaataaTAgattgaaattgaaat;read_names=J00121:27:H3GGKBBXX:5:2224:26646:46786,J00121:27:H3GGKBBXX:5:1217:19908:11618,J00121:27:H3GGKBBXX:5:1212:4523:11864,J00121:27:H3GGKBBXX:5:1225:11830:12849,J00121:27:H3GGKBBXX:5:1215:29234:44588,J00121:27:H3GGKBBXX:5:1213:17584:20498,J00121:27:H3GGKBBXX:5:1110:7760:9877,J00121:27:H3GGKBBXX:5:1112:18720:28868,J00121:27:H3GGKBBXX:5:1127:6969:18318,J00121:27:H3GGKBBXX:5:1126:21602:7029,J00121:27:H3GGKBBXX:5:2208:16863:5534,J00121:27:H3GGKBBXX:5:2108:10358:5798,J00121:27:H3GGKBBXX:5:1215:23317:33809,J00121:27:H3GGKBBXX:5:2207:15727:5147,J00121:27:H3GGKBBXX:5:1220:25083:35532,J00121:27:H3GGKBBXX:5:2202:10906:29360,J00121:27:H3GGKBBXX:5:1219:14884:38890,J00121:27:H3GGKBBXX:5:1101:5812:18247,J00121:27:H3GGKBBXX:5:1124:4381:29026,J00121:27:H3GGKBBXX:5:1212:28513:4444,J00121:27:H3GGKBBXX:5:2119:14133:4497,J00121:27:H3GGKBBXX:5:2204:11464:32191,J00121:27:H3GGKBBXX:5:2126:30787:28815,J00121:27:H3GGKBBXX:5:2222:15199:22098,J00121:27:H3GGKBBXX:5:1216:10287:45273,J00121:27:H3GGKBBXX:5:1112:12743:23470,J00121:27:H3GGKBBXX:5:2201:28047:4444,J00121:27:H3GGKBBXX:5:2116:8552:42724,J00121:27:H3GGKBBXX:5:1124:17107:17350,J00121:27:H3GGKBBXX:5:1116:29153:27180,J00121:27:H3GGKBBXX:5:2214:6248:3811,J00121:27:H3GGKBBXX:5:1215:29102:28920,J00121:27:H3GGKBBXX:5:1124:17442:16876,J00121:27:H3GGKBBXX:5:1212:14296:16489,J00121:27:H3GGKBBXX:5:1110:7233:30978,J00121:27:H3GGKBBXX:5:1127:27042:22608,J00121:27:H3GGKBBXX:5:1211:16041:20428,J00121:27:H3GGKBBXX:5:2120:7750:26986,J00121:27:H3GGKBBXX:5:2220:4249:10546,J00121:27:H3GGKBBXX:5:1125:18944:13078,J00121:27:H3GGKBBXX:5:1103:11728:20973,J00121:27:H3GGKBBXX:5:2210:20172:4163,J00121:27:H3GGKBBXX:5:2212:4391:28973,J00121:27:H3GGKBBXX:5:1106:19766:23470,J00121:27:H3GGKBBXX:5:2221:8684:36692,J00121:27:H3GGKBBXX:5:2208:28747:48878,J00121:27:H3GGKBBXX:5:1119:24464:14836,J00121:27:H3GGKBBXX:5:2111:25012:32842,J00121:27:H3GGKBBXX:5:2211:14032:1332,J00121:27:H3GGKBBXX:5:1116:8318:22274,J00121:27:H3GGKBBXX:5:2228:32420:12585,J00121:27:H3GGKBBXX:5:2227:10379:26758,J00121:27:H3GGKBBXX:5:1115:22780:25316,J00121:27:H3GGKBBXX:5:1201:20070:20269,J00121:27:H3GGKBBXX:5:1124:27884:36024,J00121:27:H3GGKBBXX:5:1117:13524:7697,J00121:27:H3GGKBBXX:5:1213:16884:24138,J00121:27:H3GGKBBXX:5:1228:11424:17350,J00121:27:H3GGKBBXX:5:2103:20811:7908,J00121:27:H3GGKBBXX:5:1107:22211:8998,J00121:27:H3GGKBBXX:5:2212:8684:16506,J00121:27:H3GGKBBXX:5:1221:8724:39963,J00121:27:H3GGKBBXX:5:1207:7628:25263,J00121:27:H3GGKBBXX:5:2110:18284:18441,J00121:27:H3GGKBBXX:5:1211:7030:10616,J00121:27:H3GGKBBXX:5:2219:6857:15698;sequence=TACAGTAAATTAAGGCAAATATTCAAAGTAATTTTTATCAATTTAATAATCTATTTAAATCTTGATTTTATTCCAAAAACTGAAATCTGTAAAGTATTCAGTG;start=623919;subtype=IES;support_ref=0;support_variant=66;type=IES;
scaffold51_8_with_IES	MILORD	internal_eliminated_sequence	628820	628997	.	.	.	ID=MILORD.8.628820.628997;Name=MILORD.8.628820.628997;bounded_by_ta=TRUE;common_boundary=RIGHT;end=628997;ies_id=IESPGM.PTET51.1.8.596347;ies_left_dist=2;ies_min_dist=0;ies_right_dist=0;junction_seq=attgaattttttataTAtctatcggtcggtta;read_names=J00121:27:H3GGKBBXX:5:1227:3863:16278;sequence=TATATTGTCTGTATTGAAAAAATTATATTTTATACTGATATCAAAATAATTAGCCTTAAATAATCAGTGTTTTTAATATGTAATAAAATATTGATAAAAATTAAAACAATGGAAAGATTAACTTCTATTTTTTGATTTGAAATTATATAAAAATTGAAAAATATTTGTAACTCATTAA;start=628820;subtype=PARTIAL_EXTERNAL;support_ref=0;support_variant=1;type=ALTERNATIVE;
scaffold51_8_with_IES	MILORD	internal_eliminated_sequence	628822	628997	.	.	.	ID=MILORD.8.628822.628997;Name=MILORD.8.628822.628997;bounded_by_ta=TRUE;common_boundary=Both;end=628997;ies_id=IESPGM.PTET51.1.8.596347;ies_left_dist=0;ies_min_dist=0;ies_right_dist=0;junction_seq=tgaattttttatataTAtctatcggtcggtta;read_names=J00121:27:H3GGKBBXX:5:2112:30381:31277,J00121:27:H3GGKBBXX:5:1207:18071:34530,J00121:27:H3GGKBBXX:5:1120:3143:10563,J00121:27:H3GGKBBXX:5:1101:23104:33053,J00121:27:H3GGKBBXX:5:2108:29721:3547,J00121:27:H3GGKBBXX:5:1115:7791:27795,J00121:27:H3GGKBBXX:5:2202:17320:2598,J00121:27:H3GGKBBXX:5:1103:16640:23259,J00121:27:H3GGKBBXX:5:1126:25631:34582,J00121:27:H3GGKBBXX:5:2214:31923:29343,J00121:27:H3GGKBBXX:5:2227:24962:4690,J00121:27:H3GGKBBXX:5:2220:2940:7011,J00121:27:H3GGKBBXX:5:2111:11048:32173,J00121:27:H3GGKBBXX:5:1104:22698:29677,J00121:27:H3GGKBBXX:5:2228:28595:11442,J00121:27:H3GGKBBXX:5:1221:26930:9719,J00121:27:H3GGKBBXX:5:2110:2991:46170,J00121:27:H3GGKBBXX:5:2213:31101:18810,J00121:27:H3GGKBBXX:5:2226:7801:46627,J00121:27:H3GGKBBXX:5:1103:4878:1508,J00121:27:H3GGKBBXX:5:1210:17939:14502,J00121:27:H3GGKBBXX:5:2215:26636:21658,J00121:27:H3GGKBBXX:5:1114:20060:42829,J00121:27:H3GGKBBXX:5:2101:17158:15574,J00121:27:H3GGKBBXX:5:1125:18700:6501,J00121:27:H3GGKBBXX:5:1125:28787:44447,J00121:27:H3GGKBBXX:5:2218:4219:36622,J00121:27:H3GGKBBXX:5:1115:28757:19636,J00121:27:H3GGKBBXX:5:1205:7841:34776,J00121:27:H3GGKBBXX:5:1201:27762:41335,J00121:27:H3GGKBBXX:5:1125:28483:21940,J00121:27:H3GGKBBXX:5:2222:2605:22713,J00121:27:H3GGKBBXX:5:1224:16853:47753,J00121:27:H3GGKBBXX:5:2214:24515:6941,J00121:27:H3GGKBBXX:5:2201:25672:12954,J00121:27:H3GGKBBXX:5:1224:16346:47682,J00121:27:H3GGKBBXX:5:1108:15371:1332,J00121:27:H3GGKBBXX:5:1227:23023:9350,J00121:27:H3GGKBBXX:5:2117:4909:24736,J00121:27:H3GGKBBXX:5:2205:14103:22028,J00121:27:H3GGKBBXX:5:1104:16752:8224,J00121:27:H3GGKBBXX:5:2227:32207:23540,J00121:27:H3GGKBBXX:5:1113:26372:4743,J00121:27:H3GGKBBXX:5:1128:10348:13939,J00121:27:H3GGKBBXX:5:2118:14255:33615,J00121:27:H3GGKBBXX:5:1115:15179:20762,J00121:27:H3GGKBBXX:5:2210:26788:35813,J00121:27:H3GGKBBXX:5:1108:25550:7679,J00121:27:H3GGKBBXX:5:1122:2676:29483,J00121:27:H3GGKBBXX:5:2226:10470:46997,J00121:27:H3GGKBBXX:5:1109:15311:27848,J00121:27:H3GGKBBXX:5:2120:15402:10528,J00121:27:H3GGKBBXX:5:2210:19603:15944,J00121:27:H3GGKBBXX:5:2216:11272:34917,J00121:27:H3GGKBBXX:5:2113:25093:11249,J00121:27:H3GGKBBXX:5:2116:6126:24911,J00121:27:H3GGKBBXX:5:1201:24373:33949,J00121:27:H3GGKBBXX:5:2217:28473:46328,J00121:27:H3GGKBBXX:5:2212:14986:5306,J00121:27:H3GGKBBXX:5:1209:22100:29589,J00121:27:H3GGKBBXX:5:1102:16325:27285,J00121:27:H3GGKBBXX:5:1107:8785:35989,J00121:27:H3GGKBBXX:5:1203:6340:35901,J00121:27:H3GGKBBXX:5:1115:28686:5200,J00121:27:H3GGKBBXX:5:2210:25388:13130,J00121:27:H3GGKBBXX:5:2220:20902:43585;sequence=TATTGTCTGTATTGAAAAAATTATATTTTATACTGATATCAAAATAATTAGCCTTAAATAATCAGTGTTTTTAATATGTAATAAAATATTGATAAAAATTAAAACAATGGAAAGATTAACTTCTATTTTTTGATTTGAAATTATATAAAAATTGAAAAATATTTGTAACTCATTAA;start=628822;subtype=IES;support_ref=0;support_variant=66;type=IES;
scaffold51_8_with_IES	MILORD	internal_eliminated_sequence	636254	636299	.	.	.	ID=MILORD.8.636254.636299;Name=MILORD.8.636254.636299;bounded_by_ta=TRUE;common_boundary=Both;end=636299;ies_id=IESPGM.PTET51.1.8.603603;ies_left_dist=0;ies_min_dist=0;ies_right_dist=0;junction_seq=tatattaatttatatTAattttcttaaatcac;read_names=J00121:27:H3GGKBBXX:5:1105:29173:35163,J00121:27:H3GGKBBXX:5:1227:7121:6976,J00121:27:H3GGKBBXX:5:2211:8471:18775,J00121:27:H3GGKBBXX:5:1128:3630:47735,J00121:27:H3GGKBBXX:5:1126:25134:33721,J00121:27:H3GGKBBXX:5:2206:9688:32947,J00121:27:H3GGKBBXX:5:2108:24748:38328,J00121:27:H3GGKBBXX:5:2114:24160:1930,J00121:27:H3GGKBBXX:5:2210:14357:24155,J00121:27:H3GGKBBXX:5:2219:3762:26617,J00121:27:H3GGKBBXX:5:2208:4482:35251,J00121:27:H3GGKBBXX:5:2211:30462:2475,J00121:27:H3GGKBBXX:5:1108:5030:1525,J00121:27:H3GGKBBXX:5:2219:15696:25210,J00121:27:H3GGKBBXX:5:1216:4493:41950,J00121:27:H3GGKBBXX:5:2217:10642:8154,J00121:27:H3GGKBBXX:5:1228:9414:5886,J00121:27:H3GGKBBXX:5:1217:25053:26723,J00121:27:H3GGKBBXX:5:1201:14763:12163,J00121:27:H3GGKBBXX:5:1219:28006:42319,J00121:27:H3GGKBBXX:5:1127:17756:26986,J00121:27:H3GGKBBXX:5:1210:22577:3934,J00121:27:H3GGKBBXX:5:2212:7689:30398,J00121:27:H3GGKBBXX:5:1105:21501:48983,J00121:27:H3GGKBBXX:5:1124:12286:3582,J00121:27:H3GGKBBXX:5:1114:26575:20990,J00121:27:H3GGKBBXX:5:1116:7334:28375;sequence=TATACCCTATATACTTTTAGTTTGTTAATTAATCCAAAATTGACTA;start=636254;subtype=IES;support_ref=0;support_variant=27;type=IES;
scaffold51_8_with_IES	MILORD	internal_eliminated_sequence	640378	640453	.	.	.	ID=MILORD.8.640378.640453;Name=MILORD.8.640378.640453;bounded_by_ta=TRUE;common_boundary=Both;end=640453;ies_id=IESPGM.PTET51.1.8.607681;ies_left_dist=0;ies_min_dist=0;ies_right_dist=0;junction_seq=ttcctcttattctacTAacaatcaaaacaatt;read_names=J00121:27:H3GGKBBXX:5:1208:7364:35356,J00121:27:H3GGKBBXX:5:1116:28899:11583,J00121:27:H3GGKBBXX:5:1108:25185:19249,J00121:27:H3GGKBBXX:5:1116:10845:29923,J00121:27:H3GGKBBXX:5:1123:7557:35972,J00121:27:H3GGKBBXX:5:1108:4888:8875,J00121:27:H3GGKBBXX:5:1122:20669:15117,J00121:27:H3GGKBBXX:5:2101:11170:24718,J00121:27:H3GGKBBXX:5:2201:28321:38398,J00121:27:H3GGKBBXX:5:1208:21430:20656,J00121:27:H3GGKBBXX:5:2112:21998:21711,J00121:27:H3GGKBBXX:5:1125:13606:28129,J00121:27:H3GGKBBXX:5:1208:17675:33809,J00121:27:H3GGKBBXX:5:2217:10866:20498,J00121:27:H3GGKBBXX:5:1101:21328:24736,J00121:27:H3GGKBBXX:5:2106:18416:2914,J00121:27:H3GGKBBXX:5:1212:24028:44605,J00121:27:H3GGKBBXX:5:2111:29305:47208,J00121:27:H3GGKBBXX:5:2124:28047:43585,J00121:27:H3GGKBBXX:5:2212:24535:39365,J00121:27:H3GGKBBXX:5:1118:30086:48210,J00121:27:H3GGKBBXX:5:1206:7222:39154,J00121:27:H3GGKBBXX:5:2201:4219:42917,J00121:27:H3GGKBBXX:5:2111:8734:8471,J00121:27:H3GGKBBXX:5:1103:6197:22960,J00121:27:H3GGKBBXX:5:2227:14468:34020,J00121:27:H3GGKBBXX:5:1225:5172:17632,J00121:27:H3GGKBBXX:5:2221:13839:1033,J00121:27:H3GGKBBXX:5:2101:9506:47717,J00121:27:H3GGKBBXX:5:2207:10581:37308,J00121:27:H3GGKBBXX:5:1206:27387:3407,J00121:27:H3GGKBBXX:5:2221:6268:18511,J00121:27:H3GGKBBXX:5:2102:30015:28991,J00121:27:H3GGKBBXX:5:1122:14143:24595,J00121:27:H3GGKBBXX:5:2108:16965:27057,J00121:27:H3GGKBBXX:5:2211:21197:15293,J00121:27:H3GGKBBXX:5:1111:5000:22995,J00121:27:H3GGKBBXX:5:1205:29640:45924,J00121:27:H3GGKBBXX:5:1215:10967:31646,J00121:27:H3GGKBBXX:5:1122:13656:44675,J00121:27:H3GGKBBXX:5:1109:15168:4673,J00121:27:H3GGKBBXX:5:1226:19147:40227,J00121:27:H3GGKBBXX:5:1110:18264:32015,J00121:27:H3GGKBBXX:5:1216:15899:28235,J00121:27:H3GGKBBXX:5:2109:14022:31488,J00121:27:H3GGKBBXX:5:2118:18497:30767,J00121:27:H3GGKBBXX:5:2101:6086:40139,J00121:27:H3GGKBBXX:5:1106:4178:28991,J00121:27:H3GGKBBXX:5:1110:16467:34389,J00121:27:H3GGKBBXX:5:2227:9465:3618,J00121:27:H3GGKBBXX:5:1201:19715:27250,J00121:27:H3GGKBBXX:5:2122:9790:3793,J00121:27:H3GGKBBXX:5:1208:23815:4778,J00121:27:H3GGKBBXX:5:2213:26555:42759,J00121:27:H3GGKBBXX:5:2205:8471:38961,J00121:27:H3GGKBBXX:5:2219:27702:34055,J00121:27:H3GGKBBXX:5:1220:20628:6325,J00121:27:H3GGKBBXX:5:1218:3295:20006,J00121:27:H3GGKBBXX:5:1204:17797:8805,J00121:27:H3GGKBBXX:5:1108:10693:44957,J00121:27:H3GGKBBXX:5:2111:23013:39576,J00121:27:H3GGKBBXX:5:1219:20303:22432,J00121:27:H3GGKBBXX:5:2212:22008:35057,J00121:27:H3GGKBBXX:5:2113:29082:10000,J00121:27:H3GGKBBXX:5:1125:15879:35303,J00121:27:H3GGKBBXX:5:1115:27986:35954,J00121:27:H3GGKBBXX:5:1113:30239:5569,J00121:27:H3GGKBBXX:5:1214:16823:3108,J00121:27:H3GGKBBXX:5:1216:7527:32050,J00121:27:H3GGKBBXX:5:1120:28990:10370,J00121:27:H3GGKBBXX:5:2211:21125:41264,J00121:27:H3GGKBBXX:5:1108:13900:30433,J00121:27:H3GGKBBXX:5:1218:25205:24314,J00121:27:H3GGKBBXX:5:1219:20019:23206,J00121:27:H3GGKBBXX:5:1120:29995:46715;sequence=TACAGTTGTAGAGTTCGATTAATATTTTCAATTCATCAAATTAATAAGAAATCACATAACTTCTAAATTTTCATTG;start=640378;subtype=IES;support_ref=0;support_variant=75;type=IES;
scaffold51_8_with_IES	MILORD	internal_eliminated_sequence	642385	642433	.	.	.	ID=MILORD.8.642385.642433;Name=MILORD.8.642385.642433;bounded_by_ta=TRUE;common_boundary=Both;end=642433;ies_id=IESPGM.PTET51.1.8.609612;ies_left_dist=0;ies_min_dist=0;ies_right_dist=0;junction_seq=tctgtcatagaagccTAtctgttttctttatt;read_names=J00121:27:H3GGKBBXX:5:1117:14113:31189,J00121:27:H3GGKBBXX:5:1219:8146:10018,J00121:27:H3GGKBBXX:5:2106:7689:37923,J00121:27:H3GGKBBXX:5:1114:16955:19795,J00121:27:H3GGKBBXX:5:2206:3386:9508,J00121:27:H3GGKBBXX:5:1118:21734:48966,J00121:27:H3GGKBBXX:5:1203:12601:15733,J00121:27:H3GGKBBXX:5:1119:13910:37238,J00121:27:H3GGKBBXX:5:1125:26332:48667,J00121:27:H3GGKBBXX:5:2215:19421:43445,J00121:27:H3GGKBBXX:5:2217:6248:20691,J00121:27:H3GGKBBXX:5:2101:9688:20990,J00121:27:H3GGKBBXX:5:2205:20415:36411,J00121:27:H3GGKBBXX:5:1107:12357:32367,J00121:27:H3GGKBBXX:5:1120:3143:5358,J00121:27:H3GGKBBXX:5:2201:29143:29448,J00121:27:H3GGKBBXX:5:1111:29061:46997,J00121:27:H3GGKBBXX:5:1123:25388:44781,J00121:27:H3GGKBBXX:5:1206:19999:48069,J00121:27:H3GGKBBXX:5:2117:18406:4268,J00121:27:H3GGKBBXX:5:2208:19086:45291,J00121:27:H3GGKBBXX:5:2206:3183:10071,J00121:27:H3GGKBBXX:5:2209:13027:42776,J00121:27:H3GGKBBXX:5:2212:21237:37062,J00121:27:H3GGKBBXX:5:1220:26342:5675,J00121:27:H3GGKBBXX:5:1112:11657:47225,J00121:27:H3GGKBBXX:5:1206:18101:37677,J00121:27:H3GGKBBXX:5:1207:9333:36235,J00121:27:H3GGKBBXX:5:1209:10277:16770,J00121:27:H3GGKBBXX:5:2128:31456:6695,J00121:27:H3GGKBBXX:5:1228:5984:29905,J00121:27:H3GGKBBXX:5:1218:4685:12251,J00121:27:H3GGKBBXX:5:1116:21308:45801,J00121:27:H3GGKBBXX:5:1224:26869:11055,J00121:27:H3GGKBBXX:5:2120:4696:22889,J00121:27:H3GGKBBXX:5:2217:15209:46276,J00121:27:H3GGKBBXX:5:1216:20395:29343,J00121:27:H3GGKBBXX:5:2106:28615:29870,J00121:27:H3GGKBBXX:5:2211:14692:28041,J00121:27:H3GGKBBXX:5:1121:10033:47612,J00121:27:H3GGKBBXX:5:2106:28503:29782,J00121:27:H3GGKBBXX:5:2225:4005:23979,J00121:27:H3GGKBBXX:5:2228:18020:11161,J00121:27:H3GGKBBXX:5:2124:7588:33176,J00121:27:H3GGKBBXX:5:1215:9313:16788,J00121:27:H3GGKBBXX:5:2215:13159:28235,J00121:27:H3GGKBBXX:5:2118:28250:20973,J00121:27:H3GGKBBXX:5:1206:15574:32209,J00121:27:H3GGKBBXX:5:2222:19045:30380,J00121:27:H3GGKBBXX:5:1117:28798:35778,J00121:27:H3GGKBBXX:5:2113:7608:24032,J00121:27:H3GGKBBXX:5:2201:32096:18107,J00121:27:H3GGKBBXX:5:1107:29518:23909,J00121:27:H3GGKBBXX:5:1203:29082:45801,J00121:27:H3GGKBBXX:5:1211:13585:42618,J00121:27:H3GGKBBXX:5:1117:13464:22045,J00121:27:H3GGKBBXX:5:1204:8998:45502,J00121:27:H3GGKBBXX:5:2125:28300:26090,J00121:27:H3GGKBBXX:5:2212:21278:45889,J00121:27:H3GGKBBXX:5:1211:4432:4989,J00121:27:H3GGKBBXX:5:1117:1377:30468,J00121:27:H3GGKBBXX:5:2214:16944:19144,J00121:27:H3GGKBBXX:5:1221:25144:27127,J00121:27:H3GGKBBXX:5:2109:13494:18124,J00121:27:H3GGKBBXX:5:1210:13687:25492,J00121:27:H3GGKBBXX:5:1204:17665:20287,J00121:27:H3GGKBBXX:5:2116:3863:13711,J00121:27:H3GGKBBXX:5:2208:25236:45607,J00121:27:H3GGKBBXX:5:2228:8714:21588,J00121:27:H3GGKBBXX:5:1204:14580:29606,J00121:27:H3GGKBBXX:5:2123:29548:8664,J00121:27:H3GGKBBXX:5:2216:24860:13025,J00121:27:H3GGKBBXX:5:1103:17279:19619,J00121:27:H3GGKBBXX:5:2220:4391:45291,J00121:27:H3GGKBBXX:5:2217:12550:37906,J00121:27:H3GGKBBXX:5:1108:29782:20357,J00121:27:H3GGKBBXX:5:1120:12702:26599,J00121:27:H3GGKBBXX:5:2226:3660:34565,J00121:27:H3GGKBBXX:5:1125:19624:42003,J00121:27:H3GGKBBXX:5:1125:16051:5183,J00121:27:H3GGKBBXX:5:2227:2392:30503,J00121:27:H3GGKBBXX:5:1104:21004:30609,J00121:27:H3GGKBBXX:5:1123:22140:27619,J00121:27:H3GGKBBXX:5:2205:18030:4462,J00121:27:H3GGKBBXX:5:2210:29427:16506,J00121:27:H3GGKBBXX:5:2112:19786:23716,J00121:27:H3GGKBBXX:5:1218:3599:45572,J00121:27:H3GGKBBXX:5:1219:6289:41018,J00121:27:H3GGKBBXX:5:2113:17076:14730,J00121:27:H3GGKBBXX:5:1108:28351:30714,J00121:27:H3GGKBBXX:5:1222:15422:11091,J00121:27:H3GGKBBXX:5:1103:16731:19935,J00121:27:H3GGKBBXX:5:1124:29417:17790;sequence=TATTGTAGATTCAAATTAATAATAATTTGGGAATAAATTAAATTGATAA;start=642385;subtype=IES;support_ref=2;support_variant=93;type=IES;
scaffold51_8_with_IES	MILORD	internal_eliminated_sequence	646440	646610	.	.	.	ID=MILORD.8.646440.646610;Name=MILORD.8.646440.646610;bounded_by_ta=TRUE;common_boundary=Both;end=646610;ies_id=IESPGM.PTET51.1.8.613618;ies_left_dist=0;ies_min_dist=0;ies_right_dist=0;junction_seq=tagtttcattaatgaTActagtttattaattc;read_names=J00121:27:H3GGKBBXX:5:1214:21521:3055,J00121:27:H3GGKBBXX:5:2108:16620:13904,J00121:27:H3GGKBBXX:5:1204:15321:36024,J00121:27:H3GGKBBXX:5:1201:25702:30450,J00121:27:H3GGKBBXX:5:1104:17208:45555,J00121:27:H3GGKBBXX:5:2208:18629:33668,J00121:27:H3GGKBBXX:5:2219:18385:40737,J00121:27:H3GGKBBXX:5:1117:10297:47858,J00121:27:H3GGKBBXX:5:2209:32471:45555,J00121:27:H3GGKBBXX:5:1228:27042:42864,J00121:27:H3GGKBBXX:5:1224:25479:28094,J00121:27:H3GGKBBXX:5:2209:9780:24630,J00121:27:H3GGKBBXX:5:2218:9648:32279,J00121:27:H3GGKBBXX:5:1228:9019:36077,J00121:27:H3GGKBBXX:5:2108:26118:40596,J00121:27:H3GGKBBXX:5:1121:25033:17790,J00121:27:H3GGKBBXX:5:2119:20496:35426,J00121:27:H3GGKBBXX:5:1106:15940:18845,J00121:27:H3GGKBBXX:5:1117:5994:34213,J00121:27:H3GGKBBXX:5:1208:8816:44588,J00121:27:H3GGKBBXX:5:2122:23683:29448,J00121:27:H3GGKBBXX:5:1117:26149:12937,J00121:27:H3GGKBBXX:5:1109:12073:16928,J00121:27:H3GGKBBXX:5:1110:25682:10159,J00121:27:H3GGKBBXX:5:1121:21876:5183,J00121:27:H3GGKBBXX:5:2225:24485:23733;sequence=TATTATTCAAGTAAAATTCTATTTCTCAAAATGGTTCAAATAGGAATCTAAGTAATTTTTATTATATTAATTTTAATATATAATAATAATAATATAATTTTAGTATATCAATCAATTAGTTATTTTTTTATCGATAAAGCAAATAAATAAATCAAAAATTTATTAAAACAA;start=646440;subtype=IES;support_ref=0;support_variant=26;type=IES;
scaffold51_8_with_IES	MILORD	internal_eliminated_sequence	648957	649052	.	.	.	ID=MILORD.8.648957.649052;Name=MILORD.8.648957.649052;bounded_by_ta=TRUE;common_boundary=Both;end=649052;ies_id=IESPGM.PTET51.1.8.615964;ies_left_dist=0;ies_min_dist=0;ies_right_dist=0;junction_seq=gaaatacaaatttagTAtataaacaaatatta;read_names=J00121:27:H3GGKBBXX:5:1114:15422:34125,J00121:27:H3GGKBBXX:5:1224:22049:4391,J00121:27:H3GGKBBXX:5:2122:21257:27426,J00121:27:H3GGKBBXX:5:1224:28463:22643,J00121:27:H3GGKBBXX:5:1208:9049:14361,J00121:27:H3GGKBBXX:5:1111:17503:19408,J00121:27:H3GGKBBXX:5:2223:2777:14185,J00121:27:H3GGKBBXX:5:2205:19106:41423,J00121:27:H3GGKBBXX:5:1113:9171:13834,J00121:27:H3GGKBBXX:5:1127:29762:24964,J00121:27:H3GGKBBXX:5:1114:27539:34125;sequence=TATTGTCAGATCCTTAAATAAATAATGGGCTCTTTTTGGCTTGCTCCAAACTCAACAGAGTTCGATTATAAATCAAATTTAATTTTGCTATTATAA;start=648957;subtype=IES;support_ref=88;support_variant=11;type=IES;
scaffold51_8_with_IES	MILORD	internal_eliminated_sequence	649023	649049	.	.	.	ID=MILORD.8.649023.649049;Name=MILORD.8.649023.649049;bounded_by_ta=TRUE;common_boundary=None;end=649049;ies_id=IESPGM.PTET51.1.8.615964;ies_left_dist=-66;ies_min_dist=3;ies_right_dist=3;junction_seq=tcaacagagttcgatTAatatataaacaaata;read_names=J00121:27:H3GGKBBXX:5:2113:8917:29325,J00121:27:H3GGKBBXX:5:2226:21318:12023,J00121:27:H3GGKBBXX:5:2213:24068:22520,J00121:27:H3GGKBBXX:5:2216:7588:1244,J00121:27:H3GGKBBXX:5:1215:8450:18318,J00121:27:H3GGKBBXX:5:1206:31030:3178,J00121:27:H3GGKBBXX:5:1223:3204:41053,J00121:27:H3GGKBBXX:5:1201:19969:32578,J00121:27:H3GGKBBXX:5:1216:23683:43726,J00121:27:H3GGKBBXX:5:1116:4371:24823,J00121:27:H3GGKBBXX:5:1123:12489:11249,J00121:27:H3GGKBBXX:5:1210:17878:20867,J00121:27:H3GGKBBXX:5:1114:22049:48139,J00121:27:H3GGKBBXX:5:2101:8410:32033,J00121:27:H3GGKBBXX:5:2111:16427:44095,J00121:27:H3GGKBBXX:5:1220:13393:16506,J00121:27:H3GGKBBXX:5:2119:28767:20568,J00121:27:H3GGKBBXX:5:2209:4787:3459,J00121:27:H3GGKBBXX:5:1112:6847:36991,J00121:27:H3GGKBBXX:5:1128:24799:30081,J00121:27:H3GGKBBXX:5:1201:13484:33651,J00121:27:H3GGKBBXX:5:1219:27904:22590,J00121:27:H3GGKBBXX:5:1226:17442:21553,J00121:27:H3GGKBBXX:5:2211:17695:32086,J00121:27:H3GGKBBXX:5:2201:27732:39875,J00121:27:H3GGKBBXX:5:1222:23642:41405,J00121:27:H3GGKBBXX:5:1206:5660:32789,J00121:27:H3GGKBBXX:5:2218:4726:14713,J00121:27:H3GGKBBXX:5:1205:14620:48421,J00121:27:H3GGKBBXX:5:2119:27570:39242;sequence=TATAAATCAAATTTAATTTTGCTATTA;start=649023;subtype=INTERNAL;support_ref=9;support_variant=30;type=ALTERNATIVE;
scaffold51_8_with_IES	MILORD	internal_eliminated_sequence	649615	649641	.	.	.	ID=MILORD.8.649615.649641;Name=MILORD.8.649615.649641;bounded_by_ta=TRUE;common_boundary=Both;end=649641;ies_id=IESPGM.PTET51.1.8.616526;ies_left_dist=0;ies_min_dist=0;ies_right_dist=0;junction_seq=cccgaaaacaaggtgTAagaaacacatttgat;read_names=J00121:27:H3GGKBBXX:5:1111:22079:26037,J00121:27:H3GGKBBXX:5:1111:29305:28991,J00121:27:H3GGKBBXX:5:2101:7090:49194,J00121:27:H3GGKBBXX:5:1114:15453:6325,J00121:27:H3GGKBBXX:5:1108:17421:42442,J00121:27:H3GGKBBXX:5:2209:10764:19408,J00121:27:H3GGKBBXX:5:1115:19441:11266,J00121:27:H3GGKBBXX:5:1127:18680:32244,J00121:27:H3GGKBBXX:5:1205:10642:20498,J00121:27:H3GGKBBXX:5:2126:3518:8646,J00121:27:H3GGKBBXX:5:2213:22262:27725,J00121:27:H3GGKBBXX:5:1125:16356:46258,J00121:27:H3GGKBBXX:5:1228:8308:48245,J00121:27:H3GGKBBXX:5:2106:20111:25544,J00121:27:H3GGKBBXX:5:2110:29193:48175,J00121:27:H3GGKBBXX:5:2204:22090:49054,J00121:27:H3GGKBBXX:5:2228:16396:6589,J00121:27:H3GGKBBXX:5:1203:19887:25158,J00121:27:H3GGKBBXX:5:2228:15645:7433,J00121:27:H3GGKBBXX:5:2226:9445:42829,J00121:27:H3GGKBBXX:5:2113:21237:20111,J00121:27:H3GGKBBXX:5:1111:24048:18827,J00121:27:H3GGKBBXX:5:2119:15919:27742,J00121:27:H3GGKBBXX:5:2221:16863:16964,J00121:27:H3GGKBBXX:5:2116:29904:41247,J00121:27:H3GGKBBXX:5:2118:27519:28674,J00121:27:H3GGKBBXX:5:1108:13068:18722,J00121:27:H3GGKBBXX:5:1121:27143:20252,J00121:27:H3GGKBBXX:5:1222:11119:8277,J00121:27:H3GGKBBXX:5:1221:20303:5692,J00121:27:H3GGKBBXX:5:1203:19938:25210,J00121:27:H3GGKBBXX:5:1212:6319:19408,J00121:27:H3GGKBBXX:5:1127:18690:32191,J00121:27:H3GGKBBXX:5:2215:5264:16172,J00121:27:H3GGKBBXX:5:2201:25164:14889,J00121:27:H3GGKBBXX:5:2101:22495:32068,J00121:27:H3GGKBBXX:5:1202:29883:1683,J00121:27:H3GGKBBXX:5:1217:16447:45115,J00121:27:H3GGKBBXX:5:1209:13047:14783,J00121:27:H3GGKBBXX:5:2102:28432:3459,J00121:27:H3GGKBBXX:5:1121:27204:20392,J00121:27:H3GGKBBXX:5:2109:14458:40403,J00121:27:H3GGKBBXX:5:1205:29346:33879,J00121:27:H3GGKBBXX:5:2104:26169:24894,J00121:27:H3GGKBBXX:5:2219:21836:46750,J00121:27:H3GGKBBXX:5:1224:16102:35374,J00121:27:H3GGKBBXX:5:1224:7902:18493,J00121:27:H3GGKBBXX:5:2110:9049:5253,J00121:27:H3GGKBBXX:5:2204:1935:9807,J00121:27:H3GGKBBXX:5:2115:5984:15205,J00121:27:H3GGKBBXX:5:1101:7872:28815,J00121:27:H3GGKBBXX:5:2217:26058:1912,J00121:27:H3GGKBBXX:5:1117:26271:39453,J00121:27:H3GGKBBXX:5:2227:25175:15750,J00121:27:H3GGKBBXX:5:2225:25154:14660,J00121:27:H3GGKBBXX:5:1215:20882:2545,J00121:27:H3GGKBBXX:5:1112:21795:33738,J00121:27:H3GGKBBXX:5:1207:12905:23927,J00121:27:H3GGKBBXX:5:2224:11596:45572,J00121:27:H3GGKBBXX:5:2225:5700:6343,J00121:27:H3GGKBBXX:5:2209:20841:48544,J00121:27:H3GGKBBXX:5:1103:19421:48614;sequence=TATAGTTGCTATGAATTTAATTATCTA;start=649615;subtype=IES;support_ref=3;support_variant=62;type=IES;
scaffold51_8_with_IES	MILORD	internal_eliminated_sequence	650680	650802	.	.	.	ID=MILORD.8.650680.650802;Name=MILORD.8.650680.650802;bounded_by_ta=TRUE;common_boundary=None;end=650802;ies_id=IESPGM.PTET51.1.8.616526;ies_left_dist=-1065;ies_min_dist=1065;ies_right_dist=-1161;junction_seq=tttagaaaatatataTAtccagttccaaatgt;read_names=J00121:27:H3GGKBBXX:5:1212:23064:44025;sequence=TACAACAAAGAGAATATTGATTTATTATTTTAATAAACAAAATTATATTATTCTAAATAAATAGGTATTAAATTTATTAGAAATATTTTTGAAGTGCAATAAAATTTTAATATGAAATAACAA;start=650680;subtype=MAC;support_ref=133;support_variant=1;type=CRYPTIC;
scaffold51_8_with_IES	MILORD	internal_eliminated_sequence	650702	650802	.	.	.	ID=MILORD.8.650702.650802;Name=MILORD.8.650702.650802;bounded_by_ta=TRUE;common_boundary=None;end=650802;ies_id=IESPGM.PTET51.1.8.616526;ies_left_dist=-1087;ies_min_dist=1087;ies_right_dist=-1161;junction_seq=aagagaatattgattTAtccagttccaaatgt;read_names=J00121:27:H3GGKBBXX:5:1123:15453:23171;sequence=TATTATTTTAATAAACAAAATTATATTATTCTAAATAAATAGGTATTAAATTTATTAGAAATATTTTTGAAGTGCAATAAAATTTTAATATGAAATAACAA;start=650702;subtype=MAC;support_ref=136;support_variant=1;type=CRYPTIC;
scaffold51_8_with_IES	MILORD	internal_eliminated_sequence	656345	656400	.	.	.	ID=MILORD.8.656345.656400;Name=MILORD.8.656345.656400;bounded_by_ta=TRUE;common_boundary=RIGHT;end=656400;ies_id=IESPGM.PTET51.1.8.623256;ies_left_dist=27;ies_min_dist=0;ies_right_dist=0;junction_seq=tagcaacttcagttgTAccattagacctgaat;read_names=J00121:27:H3GGKBBXX:5:1215:28016:14871,J00121:27:H3GGKBBXX:5:2115:22912:8840,J00121:27:H3GGKBBXX:5:1125:28463:8717;sequence=TATAATATTCCTTTGATTTTGGGATTGTATAGACTATTCTAATCAATTTTAATCCA;start=656345;subtype=PARTIAL_EXTERNAL;support_ref=56;support_variant=3;type=ALTERNATIVE;
scaffold51_8_with_IES	MILORD	internal_eliminated_sequence	656347	656400	.	.	.	ID=MILORD.8.656347.656400;Name=MILORD.8.656347.656400;bounded_by_ta=TRUE;common_boundary=RIGHT;end=656400;ies_id=IESPGM.PTET51.1.8.623256;ies_left_dist=25;ies_min_dist=0;ies_right_dist=0;junction_seq=gcaacttcagttgtaTAccattagacctgaat;read_names=J00121:27:H3GGKBBXX:5:2224:15148:3442;sequence=TAATATTCCTTTGATTTTGGGATTGTATAGACTATTCTAATCAATTTTAATCCA;start=656347;subtype=PARTIAL_EXTERNAL;support_ref=25;support_variant=1;type=ALTERNATIVE;
scaffold51_8_with_IES	MILORD	internal_eliminated_sequence	656372	656400	.	.	.	ID=MILORD.8.656372.656400;Name=MILORD.8.656372.656400;bounded_by_ta=TRUE;common_boundary=Both;end=656400;ies_id=IESPGM.PTET51.1.8.623256;ies_left_dist=0;ies_min_dist=0;ies_right_dist=0;junction_seq=ttgattttgggattgTAccattagacctgaat;read_names=J00121:27:H3GGKBBXX:5:2119:26514:9948,J00121:27:H3GGKBBXX:5:1124:20375:15170,J00121:27:H3GGKBBXX:5:1112:2991:47436,J00121:27:H3GGKBBXX:5:1202:8643:17350,J00121:27:H3GGKBBXX:5:1125:24028:18335,J00121:27:H3GGKBBXX:5:2128:26342:1244,J00121:27:H3GGKBBXX:5:1201:11454:47401,J00121:27:H3GGKBBXX:5:2211:3863:12445,J00121:27:H3GGKBBXX:5:1117:16478:34688,J00121:27:H3GGKBBXX:5:1219:7141:33668,J00121:27:H3GGKBBXX:5:1212:23926:8629,J00121:27:H3GGKBBXX:5:1120:21572:16823,J00121:27:H3GGKBBXX:5:2108:20638:38345,J00121:27:H3GGKBBXX:5:2119:30756:14203,J00121:27:H3GGKBBXX:5:1201:22029:22749,J00121:27:H3GGKBBXX:5:2122:20395:1525,J00121:27:H3GGKBBXX:5:2226:20060:30345,J00121:27:H3GGKBBXX:5:2104:18893:22450,J00121:27:H3GGKBBXX:5:1104:23287:35409,J00121:27:H3GGKBBXX:5:2110:4361:42495,J00121:27:H3GGKBBXX:5:1124:14539:12304,J00121:27:H3GGKBBXX:5:2211:18426:25298,J00121:27:H3GGKBBXX:5:2207:24505:33369,J00121:27:H3GGKBBXX:5:2107:16549:30028;sequence=TATAGACTATTCTAATCAATTTTAATCCA;start=656372;subtype=IES;support_ref=6;support_variant=24;type=IES;
scaffold51_8_with_IES	MILORD	internal_eliminated_sequence	657769	657922	.	.	.	ID=MILORD.8.657769.657922;Name=MILORD.8.657769.657922;bounded_by_ta=TRUE;common_boundary=Both;end=657922;ies_id=IESPGM.PTET51.1.8.624624;ies_left_dist=0;ies_min_dist=0;ies_right_dist=0;junction_seq=atctcaaggaaagttTActttaccttagagtc;read_names=J00121:27:H3GGKBBXX:5:2228:15290:3829,J00121:27:H3GGKBBXX:5:2225:3082:2721,J00121:27:H3GGKBBXX:5:2119:25743:10546,J00121:27:H3GGKBBXX:5:2201:10500:30872,J00121:27:H3GGKBBXX:5:1117:11414:11847,J00121:27:H3GGKBBXX:5:1111:16204:13289,J00121:27:H3GGKBBXX:5:2113:17107:37677,J00121:27:H3GGKBBXX:5:2205:7750:40033;sequence=TATTGTATGCTTAAAAAATATTTGTCTATTTATTTATTTAATCTCTAATATTTATGAAAAATATATTTTGAAAATAAAATACTAAACCAAAATTGGTATGATTTTTTAATCGATACCAAATTTAAAAAATCTTAACTAATTATTAACAAGACAA;start=657769;subtype=IES;support_ref=2;support_variant=8;type=IES;
scaffold51_8_with_IES	MILORD	internal_eliminated_sequence	657774	657922	.	.	.	ID=MILORD.8.657774.657922;Name=MILORD.8.657774.657922;bounded_by_ta=TRUE;common_boundary=RIGHT;end=657922;ies_id=IESPGM.PTET51.1.8.624624;ies_left_dist=-5;ies_min_dist=0;ies_right_dist=0;junction_seq=aaggaaagtttattgTActttaccttagagtc;read_names=J00121:27:H3GGKBBXX:5:1115:28777:16647,J00121:27:H3GGKBBXX:5:2228:21795:48579;sequence=TATGCTTAAAAAATATTTGTCTATTTATTTATTTAATCTCTAATATTTATGAAAAATATATTTTGAAAATAAAATACTAAACCAAAATTGGTATGATTTTTTAATCGATACCAAATTTAAAAAATCTTAACTAATTATTAACAAGACAA;start=657774;subtype=PARTIAL_INTERNAL;support_ref=0;support_variant=2;type=ALTERNATIVE;
scaffold51_8_with_IES	MILORD	internal_eliminated_sequence	658782	658812	.	.	.	ID=MILORD.8.658782.658812;Name=MILORD.8.658782.658812;bounded_by_ta=TRUE;common_boundary=None;end=658812;ies_id=IESPGM.PTET51.1.8.624624;ies_left_dist=-1013;ies_min_dist=890;ies_right_dist=-890;junction_seq=gtggtctaaattatcTAaattcctaccataat;read_names=J00121:27:H3GGKBBXX:5:1118:13342:40789;sequence=TATTTTTGGGGGATTGGCTAAAATTGTCATG;start=658782;subtype=MAC;support_ref=104;support_variant=1;type=CRYPTIC;
scaffold51_8_with_IES	MILORD	internal_eliminated_sequence	660246	660323	.	.	.	ID=MILORD.8.660246.660323;Name=MILORD.8.660246.660323;bounded_by_ta=TRUE;common_boundary=LEFT;end=660323;ies_id=IESPGM.PTET51.1.8.626947;ies_left_dist=0;ies_min_dist=0;ies_right_dist=33;junction_seq=aatttgattgataatTAttaatttaaagaaaa;read_names=J00121:27:H3GGKBBXX:5:1115:5710:40016,J00121:27:H3GGKBBXX:5:1213:20466:40543,J00121:27:H3GGKBBXX:5:1213:20689:39453;sequence=TAAGGCTAAATTTCGATTATTTTATAAATTTCATAAAATAAATTAAATATTATTTTTTTTTTAAATTAATATCTTCTA;start=660246;subtype=PARTIAL_INTERNAL;support_ref=4;support_variant=3;type=ALTERNATIVE;
scaffold51_8_with_IES	MILORD	internal_eliminated_sequence	660246	660365	.	.	.	ID=MILORD.8.660246.660365;Name=MILORD.8.660246.660365;bounded_by_ta=TRUE;common_boundary=LEFT;end=660365;ies_id=IESPGM.PTET51.1.8.626947;ies_left_dist=0;ies_min_dist=0;ies_right_dist=-9;junction_seq=aatttgattgataatTAtgattaataattaaa;read_names=J00121:27:H3GGKBBXX:5:1216:29112:27918,J00121:27:H3GGKBBXX:5:1119:6664:17509,J00121:27:H3GGKBBXX:5:1216:29082:27830;sequence=TAAGGCTAAATTTCGATTATTTTATAAATTTCATAAAATAAATTAAATATTATTTTTTTTTTAAATTAATATCTTCTATATTAATTTAAAGAAAAATCAATGCTACGGTTATATTTATTG;start=660246;subtype=PARTIAL_EXTERNAL;support_ref=4;support_variant=3;type=ALTERNATIVE;
scaffold51_8_with_IES	MILORD	internal_eliminated_sequence	660246	660356	.	.	.	ID=MILORD.8.660246.660356;Name=MILORD.8.660246.660356;bounded_by_ta=TRUE;common_boundary=Both;end=660356;ies_id=IESPGM.PTET51.1.8.626947;ies_left_dist=0;ies_min_dist=0;ies_right_dist=0;junction_seq=aatttgattgataatTAtttattgtatgatta;read_names=J00121:27:H3GGKBBXX:5:2220:26778:40508,J00121:27:H3GGKBBXX:5:1119:2980:42812,J00121:27:H3GGKBBXX:5:2225:17421:40543,J00121:27:H3GGKBBXX:5:1103:25134:38679,J00121:27:H3GGKBBXX:5:2225:22709:2158,J00121:27:H3GGKBBXX:5:1218:11951:25755,J00121:27:H3GGKBBXX:5:1226:16995:19302,J00121:27:H3GGKBBXX:5:1222:17868:44201,J00121:27:H3GGKBBXX:5:1114:19441:40280,J00121:27:H3GGKBBXX:5:2225:5720:19882,J00121:27:H3GGKBBXX:5:2128:13433:46750,J00121:27:H3GGKBBXX:5:2228:24261:21694,J00121:27:H3GGKBBXX:5:2204:3315:34917,J00121:27:H3GGKBBXX:5:1127:20101:20533,J00121:27:H3GGKBBXX:5:2215:12205:25175,J00121:27:H3GGKBBXX:5:2122:1489:1578,J00121:27:H3GGKBBXX:5:1118:5923:18933,J00121:27:H3GGKBBXX:5:2209:11201:23223,J00121:27:H3GGKBBXX:5:1125:28168:40737,J00121:27:H3GGKBBXX:5:2206:8308:39664,J00121:27:H3GGKBBXX:5:2210:29011:44236,J00121:27:H3GGKBBXX:5:1101:17178:20744,J00121:27:H3GGKBBXX:5:2214:10967:21869,J00121:27:H3GGKBBXX:5:1227:6451:31136,J00121:27:H3GGKBBXX:5:2214:30137:12216,J00121:27:H3GGKBBXX:5:1106:23571:30556,J00121:27:H3GGKBBXX:5:1102:18446:28463,J00121:27:H3GGKBBXX:5:1209:26058:29659,J00121:27:H3GGKBBXX:5:1111:18751:30644,J00121:27:H3GGKBBXX:5:1115:24718:11231,J00121:27:H3GGKBBXX:5:2202:9029:8945,J00121:27:H3GGKBBXX:5:1213:12053:41968,J00121:27:H3GGKBBXX:5:1224:12814:18634,J00121:27:H3GGKBBXX:5:1217:22191:21061,J00121:27:H3GGKBBXX:5:2202:8674:8506,J00121:27:H3GGKBBXX:5:1224:14752:22801,J00121:27:H3GGKBBXX:5:1119:29640:30661,J00121:27:H3GGKBBXX:5:1210:2503:13253,J00121:27:H3GGKBBXX:5:1218:25895:20410,J00121:27:H3GGKBBXX:5:1226:18030:7732;sequence=TAAGGCTAAATTTCGATTATTTTATAAATTTCATAAAATAAATTAAATATTATTTTTTTTTTAAATTAATATCTTCTATATTAATTTAAAGAAAAATCAATGCTACGGTTA;start=660246;subtype=IES;support_ref=4;support_variant=40;type=IES;
scaffold51_8_with_IES	MILORD	internal_eliminated_sequence	662833	662858	.	.	.	ID=MILORD.8.662833.662858;Name=MILORD.8.662833.662858;bounded_by_ta=TRUE;common_boundary=LEFT;end=662858;ies_id=IESPGM.PTET51.1.8.629423;ies_left_dist=0;ies_min_dist=0;ies_right_dist=53;junction_seq=tattatatatatgatTAttcatttttaaaata;read_names=J00121:27:H3GGKBBXX:5:1211:29934:17702,J00121:27:H3GGKBBXX:5:1215:16244:11143,J00121:27:H3GGKBBXX:5:2114:15686:3811,J00121:27:H3GGKBBXX:5:2119:30868:26037,J00121:27:H3GGKBBXX:5:1215:16234:11126,J00121:27:H3GGKBBXX:5:2128:25205:39471;sequence=TACAGTAGTATTAAATTAATTCTCTA;start=662833;subtype=PARTIAL_INTERNAL;support_ref=3;support_variant=6;type=ALTERNATIVE;
scaffold51_8_with_IES	MILORD	internal_eliminated_sequence	662833	662913	.	.	.	ID=MILORD.8.662833.662913;Name=MILORD.8.662833.662913;bounded_by_ta=TRUE;common_boundary=LEFT;end=662913;ies_id=IESPGM.PTET51.1.8.629423;ies_left_dist=0;ies_min_dist=0;ies_right_dist=-2;junction_seq=tattatatatatgatTAtatacagaaataata;read_names=J00121:27:H3GGKBBXX:5:2214:18365:17772,J00121:27:H3GGKBBXX:5:2104:16336:41827;sequence=TACAGTAGTATTAAATTAATTCTCTATATTCATTTTTAAAATAAAGAAATAATTTACTATTTTTACTTCGACCATCCTGTA;start=662833;subtype=PARTIAL_EXTERNAL;support_ref=2;support_variant=2;type=ALTERNATIVE;
scaffold51_8_with_IES	MILORD	internal_eliminated_sequence	662833	662911	.	.	.	ID=MILORD.8.662833.662911;Name=MILORD.8.662833.662911;bounded_by_ta=TRUE;common_boundary=Both;end=662911;ies_id=IESPGM.PTET51.1.8.629423;ies_left_dist=0;ies_min_dist=0;ies_right_dist=0;junction_seq=tattatatatatgatTAtatatacagaaataa;read_names=J00121:27:H3GGKBBXX:5:1108:24586:29747,J00121:27:H3GGKBBXX:5:1213:24028:34618,J00121:27:H3GGKBBXX:5:2210:21856:19882,J00121:27:H3GGKBBXX:5:1105:5497:31453,J00121:27:H3GGKBBXX:5:1222:24139:44482,J00121:27:H3GGKBBXX:5:2202:25266:28885,J00121:27:H3GGKBBXX:5:2212:12713:25281,J00121:27:H3GGKBBXX:5:2119:8115:29976,J00121:27:H3GGKBBXX:5:2112:19857:34846,J00121:27:H3GGKBBXX:5:2114:30573:24577,J00121:27:H3GGKBBXX:5:2216:20375:26529,J00121:27:H3GGKBBXX:5:1126:3397:6572,J00121:27:H3GGKBBXX:5:2219:20476:12075,J00121:27:H3GGKBBXX:5:2216:18456:42478,J00121:27:H3GGKBBXX:5:2220:23764:16471,J00121:27:H3GGKBBXX:5:1127:31467:39031,J00121:27:H3GGKBBXX:5:2116:9485:16735;sequence=TACAGTAGTATTAAATTAATTCTCTATATTCATTTTTAAAATAAAGAAATAATTTACTATTTTTACTTCGACCATCCTG;start=662833;subtype=IES;support_ref=2;support_variant=17;type=IES;
scaffold51_8_with_IES	MILORD	internal_eliminated_sequence	663438	663465	.	.	.	ID=MILORD.8.663438.663465;Name=MILORD.8.663438.663465;bounded_by_ta=TRUE;common_boundary=Both;end=663465;ies_id=IESPGM.PTET51.1.8.629949;ies_left_dist=0;ies_min_dist=0;ies_right_dist=0;junction_seq=ccttctctttttcatTAgaatttgacataaac;read_names=J00121:27:H3GGKBBXX:5:2105:4107:9772,J00121:27:H3GGKBBXX:5:2210:12885:3002,J00121:27:H3GGKBBXX:5:1213:16873:18529,J00121:27:H3GGKBBXX:5:1201:20293:49212,J00121:27:H3GGKBBXX:5:1127:3275:45994,J00121:27:H3GGKBBXX:5:2101:22404:30820,J00121:27:H3GGKBBXX:5:1216:28960:9227,J00121:27:H3GGKBBXX:5:1205:29417:42864,J00121:27:H3GGKBBXX:5:1223:24647:11847,J00121:27:H3GGKBBXX:5:2117:15402:22555,J00121:27:H3GGKBBXX:5:2217:11099:25755,J00121:27:H3GGKBBXX:5:1204:3407:1314,J00121:27:H3GGKBBXX:5:2108:13474:47981,J00121:27:H3GGKBBXX:5:1118:22993:24525,J00121:27:H3GGKBBXX:5:1103:6837:22168,J00121:27:H3GGKBBXX:5:2205:14052:33193,J00121:27:H3GGKBBXX:5:2225:13342:33510,J00121:27:H3GGKBBXX:5:2212:18091:47928,J00121:27:H3GGKBBXX:5:2217:32248:39084,J00121:27:H3GGKBBXX:5:1207:8643:40244,J00121:27:H3GGKBBXX:5:2124:30269:38715,J00121:27:H3GGKBBXX:5:2222:10866:30978,J00121:27:H3GGKBBXX:5:2208:25469:24841,J00121:27:H3GGKBBXX:5:2215:13484:17896,J00121:27:H3GGKBBXX:5:2206:12865:35673,J00121:27:H3GGKBBXX:5:2208:23175:27936,J00121:27:H3GGKBBXX:5:1202:6451:6554,J00121:27:H3GGKBBXX:5:2214:21125:11653,J00121:27:H3GGKBBXX:5:2202:15666:48509,J00121:27:H3GGKBBXX:5:1123:9729:19267,J00121:27:H3GGKBBXX:5:1213:5345:38187,J00121:27:H3GGKBBXX:5:1209:29437:39594,J00121:27:H3GGKBBXX:5:2210:4371:5692,J00121:27:H3GGKBBXX:5:2101:8126:8189,J00121:27:H3GGKBBXX:5:2115:15848:39647,J00121:27:H3GGKBBXX:5:1108:12083:29817,J00121:27:H3GGKBBXX:5:1118:4624:44429,J00121:27:H3GGKBBXX:5:2202:5538:32332,J00121:27:H3GGKBBXX:5:1214:14418:21096,J00121:27:H3GGKBBXX:5:1224:7994:44394,J00121:27:H3GGKBBXX:5:2104:6867:39101,J00121:27:H3GGKBBXX:5:1221:15808:26037;sequence=TATAAATACTATTTAATTTCTTCTACTA;start=663438;subtype=IES;support_ref=3;support_variant=42;type=IES;
scaffold51_8_with_IES	MILORD	internal_eliminated_sequence	663744	663858	.	.	.	ID=MILORD.8.663744.663858;Name=MILORD.8.663744.663858;bounded_by_ta=TRUE;common_boundary=Both;end=663858;ies_id=IESPGM.PTET51.1.8.630227;ies_left_dist=0;ies_min_dist=0;ies_right_dist=0;junction_seq=gattggaatttgaagTAtcaataaacagtttg;read_names=J00121:27:H3GGKBBXX:5:2215:13667:48280,J00121:27:H3GGKBBXX:5:2116:12601:12005,J00121:27:H3GGKBBXX:5:2222:23663:10387,J00121:27:H3GGKBBXX:5:1219:27925:46891,J00121:27:H3GGKBBXX:5:2211:16549:31751,J00121:27:H3GGKBBXX:5:2103:27245:45326,J00121:27:H3GGKBBXX:5:1208:12773:39066,J00121:27:H3GGKBBXX:5:2209:22698:26301,J00121:27:H3GGKBBXX:5:2223:19908:6484,J00121:27:H3GGKBBXX:5:1203:12804:22168;sequence=TACAATAGAGCAGAGTTTGGTTATTGTTTTGTTTTATGAATTTAGAAATAGACAATTAAAATCTGTTAAAAAGATTATTATAATGATATCTTATATCCATAATTATTCCTTGCTG;start=663744;subtype=IES;support_ref=1;support_variant=10;type=IES;
scaffold51_8_with_IES	MILORD	internal_eliminated_sequence	671367	671487	.	.	.	ID=MILORD.8.671367.671487;Name=MILORD.8.671367.671487;bounded_by_ta=TRUE;common_boundary=Both;end=671487;ies_id=IESPGM.PTET51.1.8.637735;ies_left_dist=0;ies_min_dist=0;ies_right_dist=0;junction_seq=ataatgaatagattaTAtaagtagaatgtcca;read_names=J00121:27:H3GGKBBXX:5:2123:13606:5587,J00121:27:H3GGKBBXX:5:1128:16670:33334,J00121:27:H3GGKBBXX:5:2207:27854:30556,J00121:27:H3GGKBBXX:5:2204:5071:17069,J00121:27:H3GGKBBXX:5:2123:26727:3213,J00121:27:H3GGKBBXX:5:1123:27387:22291,J00121:27:H3GGKBBXX:5:2108:9841:18898,J00121:27:H3GGKBBXX:5:2209:12926:14607,J00121:27:H3GGKBBXX:5:2219:28889:4321,J00121:27:H3GGKBBXX:5:1123:17249:35075,J00121:27:H3GGKBBXX:5:2227:6451:37607,J00121:27:H3GGKBBXX:5:1124:10724:20709,J00121:27:H3GGKBBXX:5:2219:19898:37871,J00121:27:H3GGKBBXX:5:2101:11820:29641,J00121:27:H3GGKBBXX:5:1216:23906:13693,J00121:27:H3GGKBBXX:5:2103:14813:45977,J00121:27:H3GGKBBXX:5:2207:23013:46856,J00121:27:H3GGKBBXX:5:1202:22790:27303,J00121:27:H3GGKBBXX:5:1224:11515:16840,J00121:27:H3GGKBBXX:5:1111:17503:47858,J00121:27:H3GGKBBXX:5:2206:8410:34952,J00121:27:H3GGKBBXX:5:1210:13413:42671,J00121:27:H3GGKBBXX:5:1216:14133:27531,J00121:27:H3GGKBBXX:5:1116:14052:14766,J00121:27:H3GGKBBXX:5:1123:8450:21483,J00121:27:H3GGKBBXX:5:2102:22374:28586,J00121:27:H3GGKBBXX:5:2209:22769:23821,J00121:27:H3GGKBBXX:5:2109:14854:36868,J00121:27:H3GGKBBXX:5:2209:16711:30274,J00121:27:H3GGKBBXX:5:1118:2879:14537,J00121:27:H3GGKBBXX:5:2119:8217:33598,J00121:27:H3GGKBBXX:5:2215:2991:40649,J00121:27:H3GGKBBXX:5:1208:14529:8875,J00121:27:H3GGKBBXX:5:2216:15473:14625,J00121:27:H3GGKBBXX:5:1228:14478:10335,J00121:27:H3GGKBBXX:5:2205:8410:28059,J00121:27:H3GGKBBXX:5:1216:14986:20428,J00121:27:H3GGKBBXX:5:1226:10521:37976,J00121:27:H3GGKBBXX:5:2125:31842:36692,J00121:27:H3GGKBBXX:5:1109:22719:19126,J00121:27:H3GGKBBXX:5:1128:20131:21887,J00121:27:H3GGKBBXX:5:2111:27468:18353,J00121:27:H3GGKBBXX:5:2223:26717:41317,J00121:27:H3GGKBBXX:5:1116:23389:4040,J00121:27:H3GGKBBXX:5:2120:25398:1156,J00121:27:H3GGKBBXX:5:1225:18944:32279,J00121:27:H3GGKBBXX:5:1209:26991:48966,J00121:27:H3GGKBBXX:5:2215:4259:39506;sequence=TACAGTGAATTATAATATATTGTTATAATGATTTAAGAAAATCTAAATTTATAATATTTTAGCCTTTTTTGTAAAAACAATTGGAATATTGGAATAGATAAATAAATTATGGAATTGAGTA;start=671367;subtype=IES;support_ref=0;support_variant=48;type=IES;
scaffold51_8_with_IES	MILORD	internal_eliminated_sequence	672063	672091	.	.	.	ID=MILORD.8.672063.672091;Name=MILORD.8.672063.672091;bounded_by_ta=TRUE;common_boundary=Both;end=672091;ies_id=IESPGM.PTET51.1.8.638310;ies_left_dist=0;ies_min_dist=0;ies_right_dist=0;junction_seq=ttatttattgtaaatTAacaatatcaatgcaa;read_names=J00121:27:H3GGKBBXX:5:1221:5446:47893,J00121:27:H3GGKBBXX:5:2107:5446:4708,J00121:27:H3GGKBBXX:5:1117:11322:33105,J00121:27:H3GGKBBXX:5:2217:30340:14326,J00121:27:H3GGKBBXX:5:1209:6614:2193,J00121:27:H3GGKBBXX:5:1223:8471:3547,J00121:27:H3GGKBBXX:5:1107:15635:33334,J00121:27:H3GGKBBXX:5:2102:28351:8207,J00121:27:H3GGKBBXX:5:1112:23236:16049,J00121:27:H3GGKBBXX:5:2108:30299:8137,J00121:27:H3GGKBBXX:5:1126:28381:22608,J00121:27:H3GGKBBXX:5:2208:15503:42425,J00121:27:H3GGKBBXX:5:1223:21937:2650,J00121:27:H3GGKBBXX:5:1109:4117:29096,J00121:27:H3GGKBBXX:5:1126:23104:2809,J00121:27:H3GGKBBXX:5:2108:21471:23118,J00121:27:H3GGKBBXX:5:1207:23947:46047,J00121:27:H3GGKBBXX:5:2218:24241:47471,J00121:27:H3GGKBBXX:5:1228:7608:17034,J00121:27:H3GGKBBXX:5:2109:30127:21940,J00121:27:H3GGKBBXX:5:1216:29244:3037,J00121:27:H3GGKBBXX:5:1103:23155:3530,J00121:27:H3GGKBBXX:5:1110:23571:5130,J00121:27:H3GGKBBXX:5:2215:27965:48825,J00121:27:H3GGKBBXX:5:2201:24556:34829,J00121:27:H3GGKBBXX:5:2212:15432:23698,J00121:27:H3GGKBBXX:5:2210:31507:36780,J00121:27:H3GGKBBXX:5:2218:19380:38662,J00121:27:H3GGKBBXX:5:1204:26423:44851,J00121:27:H3GGKBBXX:5:2224:1448:31118,J00121:27:H3GGKBBXX:5:1206:11647:16084,J00121:27:H3GGKBBXX:5:2111:23348:29641,J00121:27:H3GGKBBXX:5:1103:7415:30099,J00121:27:H3GGKBBXX:5:1218:29457:24648,J00121:27:H3GGKBBXX:5:1110:10784:43533,J00121:27:H3GGKBBXX:5:1208:20121:7310,J00121:27:H3GGKBBXX:5:1215:9039:16137,J00121:27:H3GGKBBXX:5:1224:24667:19162,J00121:27:H3GGKBBXX:5:1120:26139:15100,J00121:27:H3GGKBBXX:5:2124:29437:29747;sequence=TACAGTTAATATAATTGGTATATTATCTA;start=672063;subtype=IES;support_ref=0;support_variant=40;type=IES;
scaffold51_8_with_IES	MILORD	internal_eliminated_sequence	674245	674340	.	.	.	ID=MILORD.8.674245.674340;Name=MILORD.8.674245.674340;bounded_by_ta=TRUE;common_boundary=LEFT;end=674340;ies_id=IESPGM.PTET51.1.8.640463;ies_left_dist=0;ies_min_dist=0;ies_right_dist=-2;junction_seq=ataatattcagctaaTAtatattatgaactta;read_names=J00121:27:H3GGKBBXX:5:1109:29061:15873,J00121:27:H3GGKBBXX:5:2208:4675:39277;sequence=TATAGAATAATAATTTATTTTTCATATTTATAACTATTATAGAATTTATTTAATTTATCTTTATATTCAATATTATTTTAATTCTGATCATCTGTA;start=674245;subtype=PARTIAL_EXTERNAL;support_ref=4;support_variant=2;type=ALTERNATIVE;
scaffold51_8_with_IES	MILORD	internal_eliminated_sequence	674245	674338	.	.	.	ID=MILORD.8.674245.674338;Name=MILORD.8.674245.674338;bounded_by_ta=TRUE;common_boundary=Both;end=674338;ies_id=IESPGM.PTET51.1.8.640463;ies_left_dist=0;ies_min_dist=0;ies_right_dist=0;junction_seq=ataatattcagctaaTAtatatattatgaact;read_names=J00121:27:H3GGKBBXX:5:1220:6502:44412,J00121:27:H3GGKBBXX:5:1105:5589:33510,J00121:27:H3GGKBBXX:5:1110:11332:40930,J00121:27:H3GGKBBXX:5:2215:3457:32279,J00121:27:H3GGKBBXX:5:2119:4858:30872,J00121:27:H3GGKBBXX:5:2119:17736:22696,J00121:27:H3GGKBBXX:5:2218:15950:35497,J00121:27:H3GGKBBXX:5:1118:11119:17491,J00121:27:H3GGKBBXX:5:1201:32065:15662,J00121:27:H3GGKBBXX:5:2208:17168:27514,J00121:27:H3GGKBBXX:5:1217:5020:43497,J00121:27:H3GGKBBXX:5:1107:22922:38257,J00121:27:H3GGKBBXX:5:1111:12631:40192,J00121:27:H3GGKBBXX:5:1218:9688:31294,J00121:27:H3GGKBBXX:5:2223:6208:31839,J00121:27:H3GGKBBXX:5:2227:9120:12937,J00121:27:H3GGKBBXX:5:2224:15605:34477,J00121:27:H3GGKBBXX:5:1104:11058:3987,J00121:27:H3GGKBBXX:5:1106:20212:9825,J00121:27:H3GGKBBXX:5:2119:25378:31470,J00121:27:H3GGKBBXX:5:1206:9546:19513,J00121:27:H3GGKBBXX:5:2212:9790:42794,J00121:27:H3GGKBBXX:5:2204:24606:32103,J00121:27:H3GGKBBXX:5:1128:3802:48315,J00121:27:H3GGKBBXX:5:2103:11495:27320,J00121:27:H3GGKBBXX:5:1114:8298:17175,J00121:27:H3GGKBBXX:5:2202:3021:41124,J00121:27:H3GGKBBXX:5:1214:6857:16049,J00121:27:H3GGKBBXX:5:1109:21552:47630,J00121:27:H3GGKBBXX:5:2204:21065:22098,J00121:27:H3GGKBBXX:5:1206:8734:43427,J00121:27:H3GGKBBXX:5:1123:8562:7117,J00121:27:H3GGKBBXX:5:2202:6360:20428,J00121:27:H3GGKBBXX:5:1118:22465:32191,J00121:27:H3GGKBBXX:5:1124:13139:28270,J00121:27:H3GGKBBXX:5:1128:28473:18687,J00121:27:H3GGKBBXX:5:2228:25763:40614,J00121:27:H3GGKBBXX:5:1117:28676:34829,J00121:27:H3GGKBBXX:5:2214:11485:34829,J00121:27:H3GGKBBXX:5:1102:15179:14396;sequence=TATAGAATAATAATTTATTTTTCATATTTATAACTATTATAGAATTTATTTAATTTATCTTTATATTCAATATTATTTTAATTCTGATCATCTG;start=674245;subtype=IES;support_ref=4;support_variant=40;type=IES;
scaffold51_8_with_IES	MILORD	internal_eliminated_sequence	674438	674467	.	.	.	ID=MILORD.8.674438.674467;Name=MILORD.8.674438.674467;bounded_by_ta=TRUE;common_boundary=None;end=674467;ies_id=IESPGM.PTET51.1.8.640463;ies_left_dist=-193;ies_min_dist=129;ies_right_dist=-129;junction_seq=tctgaaaaagaatatTAcaatattagaaagta;read_names=J00121:27:H3GGKBBXX:5:2219:8389:14484,J00121:27:H3GGKBBXX:5:2113:15696:6185;sequence=TATGATTAAAATTGTTCAAAGCCTAATCTA;start=674438;subtype=MAC;support_ref=172;support_variant=2;type=CRYPTIC;
scaffold51_8_with_IES	MILORD	internal_eliminated_sequence	686850	686973	.	.	.	ID=MILORD.8.686850.686973;Name=MILORD.8.686850.686973;bounded_by_ta=TRUE;common_boundary=Both;end=686973;ies_id=IESPGM.PTET51.1.8.652974;ies_left_dist=0;ies_min_dist=0;ies_right_dist=0;junction_seq=atggcagattaattgTAtgttatagaaccagt;read_names=J00121:27:H3GGKBBXX:5:2124:12753:7310,J00121:27:H3GGKBBXX:5:2215:6715:1244,J00121:27:H3GGKBBXX:5:2114:24363:33686,J00121:27:H3GGKBBXX:5:2206:24048:48263,J00121:27:H3GGKBBXX:5:1102:27986:28323,J00121:27:H3GGKBBXX:5:1223:22556:32842,J00121:27:H3GGKBBXX:5:1121:23439:40983,J00121:27:H3GGKBBXX:5:2206:26565:3248,J00121:27:H3GGKBBXX:5:2208:23581:49107,J00121:27:H3GGKBBXX:5:2123:27062:7169,J00121:27:H3GGKBBXX:5:1212:9333:28358,J00121:27:H3GGKBBXX:5:2227:4746:21184,J00121:27:H3GGKBBXX:5:1103:18599:49054,J00121:27:H3GGKBBXX:5:1215:22922:31400,J00121:27:H3GGKBBXX:5:2222:3610:46082,J00121:27:H3GGKBBXX:5:2205:13677:38767,J00121:27:H3GGKBBXX:5:2214:24028:13060,J00121:27:H3GGKBBXX:5:1115:13129:9332,J00121:27:H3GGKBBXX:5:1103:16163:46944,J00121:27:H3GGKBBXX:5:2116:26403:22590,J00121:27:H3GGKBBXX:5:1121:23510:41282,J00121:27:H3GGKBBXX:5:1117:31954:27215,J00121:27:H3GGKBBXX:5:2221:30056:41616,J00121:27:H3GGKBBXX:5:2220:26606:13447,J00121:27:H3GGKBBXX:5:1222:19278:15627,J00121:27:H3GGKBBXX:5:1221:23734:44939,J00121:27:H3GGKBBXX:5:2105:23135:4163,J00121:27:H3GGKBBXX:5:1228:7923:32384,J00121:27:H3GGKBBXX:5:1107:5315:21113,J00121:27:H3GGKBBXX:5:1210:5710:41211,J00121:27:H3GGKBBXX:5:1211:15006:28973,J00121:27:H3GGKBBXX:5:2204:13139:10018,J00121:27:H3GGKBBXX:5:2113:10206:21289,J00121:27:H3GGKBBXX:5:2118:23561:30257,J00121:27:H3GGKBBXX:5:1108:24911:28833,J00121:27:H3GGKBBXX:5:2220:13961:45414,J00121:27:H3GGKBBXX:5:1227:30442:48755,J00121:27:H3GGKBBXX:5:1119:4868:43374,J00121:27:H3GGKBBXX:5:2126:31081:1261,J00121:27:H3GGKBBXX:5:2227:26017:39084,J00121:27:H3GGKBBXX:5:2117:27945:39541,J00121:27:H3GGKBBXX:5:1222:5984:40139,J00121:27:H3GGKBBXX:5:1114:30847:30890,J00121:27:H3GGKBBXX:5:1124:13443:21869,J00121:27:H3GGKBBXX:5:1109:5964:12462;sequence=TATTGTAAATTAATACCAATTTTAAAATATATTTTTATAACTAATATTAAACATAAATAATTACATTTTATATATAAATTTTTTGATTAATAGAAAATCTGTGTATTTTTTTCTGTTTCTAGAA;start=686850;subtype=IES;support_ref=2;support_variant=45;type=IES;
scaffold51_8_with_IES	MILORD	internal_eliminated_sequence	690061	690409	.	.	.	ID=MILORD.8.690061.690409;Name=MILORD.8.690061.690409;bounded_by_ta=TRUE;common_boundary=Both;end=690409;ies_id=IESPGM.PTET51.1.8.656061;ies_left_dist=0;ies_min_dist=0;ies_right_dist=0;junction_seq=tttatatctatgtggTAtcatattaaaaattg;read_names=J00121:27:H3GGKBBXX:5:2108:6583:38152,J00121:27:H3GGKBBXX:5:2205:14925:40578,J00121:27:H3GGKBBXX:5:2115:15432:48315,J00121:27:H3GGKBBXX:5:1228:28676:13517,J00121:27:H3GGKBBXX:5:2217:20314:30327,J00121:27:H3GGKBBXX:5:2219:5903:29343,J00121:27:H3GGKBBXX:5:1214:12936:32490,J00121:27:H3GGKBBXX:5:1224:10155:47858,J00121:27:H3GGKBBXX:5:1222:6522:28833,J00121:27:H3GGKBBXX:5:1220:9029:26846,J00121:27:H3GGKBBXX:5:1101:24089:29940,J00121:27:H3GGKBBXX:5:1124:10886:14766,J00121:27:H3GGKBBXX:5:1116:12154:19882,J00121:27:H3GGKBBXX:5:2220:1966:15733,J00121:27:H3GGKBBXX:5:2109:7344:34969,J00121:27:H3GGKBBXX:5:1210:10439:44236;sequence=TATTATTTCTTTAAATTTAAATAGCTAAGTATAAATTAATTAAATTTATCGTAGGTTTAATTATTGTTAGCTTGTTAACTTTGGTCTCTATGGCTACACAACTTTTAAAAAAATTATCCAAATTTAACAGAAATCTCCAAAACCTAATTACAGCAATTTCCTAATGGGCTGAAAAAAGTATTTGAAACTTTAAAAAAAAAGCAAATAATTATTACTTGATTCCAAAAATGCTCTGGTCTTAATTATGATAATCAAAAAATGCTAGCTTTTATTTATCAACAGCTAAATTTAGTTAGTTATTTAGTTATCAATATAAAATGGAAAAATTATAAATTTTTAAACTTTACAG;start=690061;subtype=IES;support_ref=6;support_variant=16;type=IES;
scaffold51_8_with_IES	MILORD	internal_eliminated_sequence	690658	690811	.	.	.	ID=MILORD.8.690658.690811;Name=MILORD.8.690658.690811;bounded_by_ta=TRUE;common_boundary=Both;end=690811;ies_id=IESPGM.PTET51.1.8.656309;ies_left_dist=0;ies_min_dist=0;ies_right_dist=0;junction_seq=atcatttagacaatgTAattaaaaataatatc;read_names=J00121:27:H3GGKBBXX:5:2203:8775:20252,J00121:27:H3GGKBBXX:5:1211:18883:31259,J00121:27:H3GGKBBXX:5:1202:25438:41563,J00121:27:H3GGKBBXX:5:1113:8126:46100,J00121:27:H3GGKBBXX:5:2214:14620:23206,J00121:27:H3GGKBBXX:5:2115:32603:35725,J00121:27:H3GGKBBXX:5:1120:30604:42776,J00121:27:H3GGKBBXX:5:2202:29376:34143,J00121:27:H3GGKBBXX:5:1119:26951:14185,J00121:27:H3GGKBBXX:5:2122:27681:14080,J00121:27:H3GGKBBXX:5:2122:13281:39594,J00121:27:H3GGKBBXX:5:2110:9485:45959,J00121:27:H3GGKBBXX:5:1201:4279:27584,J00121:27:H3GGKBBXX:5:2208:14204:48016,J00121:27:H3GGKBBXX:5:2225:4787:37783,J00121:27:H3GGKBBXX:5:1217:14509:44500,J00121:27:H3GGKBBXX:5:1119:22445:11864,J00121:27:H3GGKBBXX:5:1224:14722:3266,J00121:27:H3GGKBBXX:5:1122:17929:9702,J00121:27:H3GGKBBXX:5:1103:15767:13166,J00121:27:H3GGKBBXX:5:2207:20649:44095,J00121:27:H3GGKBBXX:5:1116:13494:29659,J00121:27:H3GGKBBXX:5:1126:23115:18581,J00121:27:H3GGKBBXX:5:1116:5893:10335,J00121:27:H3GGKBBXX:5:1113:29721:19337,J00121:27:H3GGKBBXX:5:1107:12672:43779,J00121:27:H3GGKBBXX:5:1228:9019:35198,J00121:27:H3GGKBBXX:5:1217:21887:15434,J00121:27:H3GGKBBXX:5:1206:26139:33035,J00121:27:H3GGKBBXX:5:1128:9262:44763,J00121:27:H3GGKBBXX:5:2108:32187:46153;sequence=TATTGCAGAATTAAAAATTTTATTGACTAAGTATTGGATTTGTAAATCATTTAAGAAGCTTCTAATATAAATCTAATGAAACCAAAATCTGCTATTCAATAAATTTTCTTAATAAAATAAAATTACTTTTTTATATTTTTTTTTATTATTATAA;start=690658;subtype=IES;support_ref=2;support_variant=31;type=IES;
scaffold51_8_with_IES	MILORD	internal_eliminated_sequence	691986	692037	.	.	.	ID=MILORD.8.691986.692037;Name=MILORD.8.691986.692037;bounded_by_ta=TRUE;common_boundary=Both;end=692037;ies_id=IESPGM.PTET51.1.8.657483;ies_left_dist=0;ies_min_dist=0;ies_right_dist=0;junction_seq=gccagatactttcaaTAatactacaccaccag;read_names=J00121:27:H3GGKBBXX:5:1204:20293:32789,J00121:27:H3GGKBBXX:5:1202:19502:29765,J00121:27:H3GGKBBXX:5:2207:8014:33000,J00121:27:H3GGKBBXX:5:2224:15138:31558,J00121:27:H3GGKBBXX:5:2103:23784:31558,J00121:27:H3GGKBBXX:5:1227:29112:16278,J00121:27:H3GGKBBXX:5:1211:23612:5517,J00121:27:H3GGKBBXX:5:1216:19451:9280,J00121:27:H3GGKBBXX:5:2212:12845:47454,J00121:27:H3GGKBBXX:5:2222:5294:7363,J00121:27:H3GGKBBXX:5:2107:26636:23733,J00121:27:H3GGKBBXX:5:1204:2128:14010,J00121:27:H3GGKBBXX:5:1106:17695:2369,J00121:27:H3GGKBBXX:5:2109:15463:17175,J00121:27:H3GGKBBXX:5:1128:9354:35743,J00121:27:H3GGKBBXX:5:1213:14692:33422,J00121:27:H3GGKBBXX:5:2122:27387:11425,J00121:27:H3GGKBBXX:5:2216:15189:12515,J00121:27:H3GGKBBXX:5:1107:16559:40983,J00121:27:H3GGKBBXX:5:1206:3975:16366,J00121:27:H3GGKBBXX:5:1102:15148:13992,J00121:27:H3GGKBBXX:5:1203:12307:27918,J00121:27:H3GGKBBXX:5:1216:6827:45678,J00121:27:H3GGKBBXX:5:2109:4614:47190,J00121:27:H3GGKBBXX:5:2217:17239:43005,J00121:27:H3GGKBBXX:5:1206:21531:44711,J00121:27:H3GGKBBXX:5:1226:23663:25966,J00121:27:H3GGKBBXX:5:2215:26463:5816,J00121:27:H3GGKBBXX:5:2214:26017:22590,J00121:27:H3GGKBBXX:5:1124:23003:9280,J00121:27:H3GGKBBXX:5:1216:20314:45309,J00121:27:H3GGKBBXX:5:1224:11464:4479,J00121:27:H3GGKBBXX:5:1203:5548:6431,J00121:27:H3GGKBBXX:5:2222:9435:23962,J00121:27:H3GGKBBXX:5:1220:3894:25544,J00121:27:H3GGKBBXX:5:1205:4543:19320,J00121:27:H3GGKBBXX:5:1202:25885:49054,J00121:27:H3GGKBBXX:5:2220:29457:6994,J00121:27:H3GGKBBXX:5:2120:17492:19882;sequence=TAGCCTTAATCCCAGCTCCAATTCCTTGAATTTATTATGAAACAATAGTTCT;start=691986;subtype=IES;support_ref=0;support_variant=39;type=IES;
scaffold51_8_with_IES	MILORD	internal_eliminated_sequence	693887	693936	.	.	.	ID=MILORD.8.693887.693936;Name=MILORD.8.693887.693936;bounded_by_ta=TRUE;common_boundary=Both;end=693936;ies_id=IESPGM.PTET51.1.8.659332;ies_left_dist=0;ies_min_dist=0;ies_right_dist=0;junction_seq=taagaggatgtttgaTAagctgtcatctgaga;read_names=J00121:27:H3GGKBBXX:5:1111:31852:39418,J00121:27:H3GGKBBXX:5:1212:6877:31242,J00121:27:H3GGKBBXX:5:2112:28909:45150,J00121:27:H3GGKBBXX:5:1106:12215:7574,J00121:27:H3GGKBBXX:5:1222:20780:22837,J00121:27:H3GGKBBXX:5:2210:13667:39383,J00121:27:H3GGKBBXX:5:2209:4097:6238,J00121:27:H3GGKBBXX:5:2108:26230:20779,J00121:27:H3GGKBBXX:5:2222:3681:8822,J00121:27:H3GGKBBXX:5:2114:26595:5868,J00121:27:H3GGKBBXX:5:1217:23855:47014,J00121:27:H3GGKBBXX:5:2106:23703:19953,J00121:27:H3GGKBBXX:5:1217:23074:43374,J00121:27:H3GGKBBXX:5:2224:13494:2686,J00121:27:H3GGKBBXX:5:2119:10987:42302,J00121:27:H3GGKBBXX:5:2207:28564:47893,J00121:27:H3GGKBBXX:5:2115:22881:33510,J00121:27:H3GGKBBXX:5:2108:21339:47542,J00121:27:H3GGKBBXX:5:2114:21450:20375,J00121:27:H3GGKBBXX:5:2223:14712:8242,J00121:27:H3GGKBBXX:5:2101:5457:30292,J00121:27:H3GGKBBXX:5:1220:22516:26898,J00121:27:H3GGKBBXX:5:1222:6421:38152,J00121:27:H3GGKBBXX:5:1225:20303:15293,J00121:27:H3GGKBBXX:5:2124:18670:8664,J00121:27:H3GGKBBXX:5:2203:17817:10633,J00121:27:H3GGKBBXX:5:2216:7710:24630,J00121:27:H3GGKBBXX:5:1106:3356:8506,J00121:27:H3GGKBBXX:5:1126:16183:47506,J00121:27:H3GGKBBXX:5:1225:4980:7064,J00121:27:H3GGKBBXX:5:1107:28199:13218,J00121:27:H3GGKBBXX:5:1217:7963:1226,J00121:27:H3GGKBBXX:5:2111:8460:36200,J00121:27:H3GGKBBXX:5:1224:22049:28200,J00121:27:H3GGKBBXX:5:2225:6705:28692,J00121:27:H3GGKBBXX:5:2223:17320:10651,J00121:27:H3GGKBBXX:5:1112:14539:48948,J00121:27:H3GGKBBXX:5:2206:22719:7943,J00121:27:H3GGKBBXX:5:2113:30391:49019,J00121:27:H3GGKBBXX:5:1102:11211:41247,J00121:27:H3GGKBBXX:5:1121:24129:9649,J00121:27:H3GGKBBXX:5:1127:5325:33193;sequence=TATTATTAATTTAATAATTTAATAATAATAATAATAATATAAATCTACAA;start=693887;subtype=IES;support_ref=2;support_variant=42;type=IES;
scaffold51_8_with_IES	MILORD	internal_eliminated_sequence	703164	703256	.	.	.	ID=MILORD.8.703164.703256;Name=MILORD.8.703164.703256;bounded_by_ta=TRUE;common_boundary=Both;end=703256;ies_id=IESPGM.PTET51.1.8.668559;ies_left_dist=0;ies_min_dist=0;ies_right_dist=0;junction_seq=cagaagcataatttaTAtcagatcttatagct;read_names=J00121:27:H3GGKBBXX:5:1113:23510:29255,J00121:27:H3GGKBBXX:5:2222:28270:15346,J00121:27:H3GGKBBXX:5:2201:8126:8857,J00121:27:H3GGKBBXX:5:2219:30502:20621,J00121:27:H3GGKBBXX:5:1115:16812:30626,J00121:27:H3GGKBBXX:5:1105:14296:42653,J00121:27:H3GGKBBXX:5:1210:11891:2299,J00121:27:H3GGKBBXX:5:2217:11535:28270,J00121:27:H3GGKBBXX:5:2128:26433:47401,J00121:27:H3GGKBBXX:5:2115:18193:33299,J00121:27:H3GGKBBXX:5:2116:7892:36903,J00121:27:H3GGKBBXX:5:2224:27996:22327,J00121:27:H3GGKBBXX:5:1118:22638:18071,J00121:27:H3GGKBBXX:5:2109:26940:10018,J00121:27:H3GGKBBXX:5:2211:25611:49142,J00121:27:H3GGKBBXX:5:2108:30340:16401,J00121:27:H3GGKBBXX:5:2120:13352:7046,J00121:27:H3GGKBBXX:5:1112:30005:29712,J00121:27:H3GGKBBXX:5:1228:6522:3231,J00121:27:H3GGKBBXX:5:1123:14803:17720,J00121:27:H3GGKBBXX:5:1128:26737:23628,J00121:27:H3GGKBBXX:5:2207:25936:21289,J00121:27:H3GGKBBXX:5:2228:17716:16612,J00121:27:H3GGKBBXX:5:1108:14783:21166,J00121:27:H3GGKBBXX:5:2225:11008:42161,J00121:27:H3GGKBBXX:5:2127:23175:41792,J00121:27:H3GGKBBXX:5:1124:24688:5692,J00121:27:H3GGKBBXX:5:2117:24474:2686,J00121:27:H3GGKBBXX:5:2203:19370:18388,J00121:27:H3GGKBBXX:5:2221:11201:5886,J00121:27:H3GGKBBXX:5:1215:20151:34582,J00121:27:H3GGKBBXX:5:1123:29508:4163,J00121:27:H3GGKBBXX:5:1201:12550:11249,J00121:27:H3GGKBBXX:5:2212:10399:3653,J00121:27:H3GGKBBXX:5:2114:28006:23399,J00121:27:H3GGKBBXX:5:2114:23632:8998,J00121:27:H3GGKBBXX:5:1220:19898:10968,J00121:27:H3GGKBBXX:5:1119:22181:39295,J00121:27:H3GGKBBXX:5:1128:21937:44464,J00121:27:H3GGKBBXX:5:2126:29244:21535,J00121:27:H3GGKBBXX:5:2207:7101:35532,J00121:27:H3GGKBBXX:5:2107:11688:43023,J00121:27:H3GGKBBXX:5:2125:12459:42706,J00121:27:H3GGKBBXX:5:1210:8877:3371;sequence=TACACTTGATAATATAATCATATTACATTAATTAAACTTGAAAAATTTCCTATTTTCCCTTTAAAATTATTAGAATAATAATAGTTCCTGTTG;start=703164;subtype=IES;support_ref=0;support_variant=44;type=IES;
scaffold51_8_with_IES	MILORD	internal_eliminated_sequence	705084	705177	.	.	.	ID=MILORD.8.705084.705177;Name=MILORD.8.705084.705177;bounded_by_ta=TRUE;common_boundary=Both;end=705177;ies_id=IESPGM.PTET51.1.8.670386;ies_left_dist=0;ies_min_dist=0;ies_right_dist=0;junction_seq=aaagtatattcttatTAgtaaatatagaacaa;read_names=J00121:27:H3GGKBBXX:5:1209:17908:33053,J00121:27:H3GGKBBXX:5:2206:13920:11302,J00121:27:H3GGKBBXX:5:1208:11657:40895,J00121:27:H3GGKBBXX:5:2205:13920:13025,J00121:27:H3GGKBBXX:5:2202:29873:6027,J00121:27:H3GGKBBXX:5:1120:5152:16647,J00121:27:H3GGKBBXX:5:2201:26301:7117,J00121:27:H3GGKBBXX:5:2221:6329:5569,J00121:27:H3GGKBBXX:5:2221:18385:38451,J00121:27:H3GGKBBXX:5:1121:27884:15662,J00121:27:H3GGKBBXX:5:2116:15229:18388,J00121:27:H3GGKBBXX:5:2107:29792:41510,J00121:27:H3GGKBBXX:5:2207:9039:6185,J00121:27:H3GGKBBXX:5:2212:27154:4620,J00121:27:H3GGKBBXX:5:1221:16924:27162,J00121:27:H3GGKBBXX:5:2221:14854:36552,J00121:27:H3GGKBBXX:5:2104:16863:36376,J00121:27:H3GGKBBXX:5:1106:6938:36833,J00121:27:H3GGKBBXX:5:2222:17005:19249,J00121:27:H3GGKBBXX:5:2201:4036:16999,J00121:27:H3GGKBBXX:5:1224:15270:6009,J00121:27:H3GGKBBXX:5:2209:17919:36270,J00121:27:H3GGKBBXX:5:2122:4696:33404,J00121:27:H3GGKBBXX:5:2213:27529:33369,J00121:27:H3GGKBBXX:5:1220:15909:31699,J00121:27:H3GGKBBXX:5:2201:13545:38715,J00121:27:H3GGKBBXX:5:2209:18182:45133,J00121:27:H3GGKBBXX:5:1208:4056:47559,J00121:27:H3GGKBBXX:5:1122:19745:20129,J00121:27:H3GGKBBXX:5:1125:15321:30011,J00121:27:H3GGKBBXX:5:1124:10815:30187,J00121:27:H3GGKBBXX:5:1207:4696:26582,J00121:27:H3GGKBBXX:5:2107:21552:4620,J00121:27:H3GGKBBXX:5:1205:16295:34477,J00121:27:H3GGKBBXX:5:1102:20537:22696,J00121:27:H3GGKBBXX:5:2103:30086:34530,J00121:27:H3GGKBBXX:5:1126:14844:8611,J00121:27:H3GGKBBXX:5:1101:16478:18476,J00121:27:H3GGKBBXX:5:1225:24312:3530,J00121:27:H3GGKBBXX:5:1124:15585:47419,J00121:27:H3GGKBBXX:5:1212:27844:48544,J00121:27:H3GGKBBXX:5:1117:8369:20006,J00121:27:H3GGKBBXX:5:1201:10196:45080,J00121:27:H3GGKBBXX:5:1211:24951:46451,J00121:27:H3GGKBBXX:5:1104:3914:19179,J00121:27:H3GGKBBXX:5:2116:10094:23874,J00121:27:H3GGKBBXX:5:2212:22891:21043,J00121:27:H3GGKBBXX:5:1108:19735:8330,J00121:27:H3GGKBBXX:5:2211:28006:28393,J00121:27:H3GGKBBXX:5:2222:2240:26476,J00121:27:H3GGKBBXX:5:1205:16376:34371,J00121:27:H3GGKBBXX:5:2210:15158:11829,J00121:27:H3GGKBBXX:5:2227:9059:46311,J00121:27:H3GGKBBXX:5:1110:15879:45045,J00121:27:H3GGKBBXX:5:1103:25378:27813,J00121:27:H3GGKBBXX:5:2227:8917:19232,J00121:27:H3GGKBBXX:5:1123:27630:45432,J00121:27:H3GGKBBXX:5:1202:18030:31048,J00121:27:H3GGKBBXX:5:1212:19624:26142,J00121:27:H3GGKBBXX:5:1201:26849:33668,J00121:27:H3GGKBBXX:5:1201:26859:33651,J00121:27:H3GGKBBXX:5:1102:25936:6202,J00121:27:H3GGKBBXX:5:1207:7354:46522,J00121:27:H3GGKBBXX:5:2104:20111:44394,J00121:27:H3GGKBBXX:5:1220:25804:21729;sequence=TACAGAAGGGATTGTTATGTATAAATTTTTTTGGATTTATTAATTGTTTTTCAAAAAATAAGTATCTTTGAAATAAAAATTTAAAATATAAGTG;start=705084;subtype=IES;support_ref=0;support_variant=65;type=IES;
scaffold51_8_with_IES	MILORD	internal_eliminated_sequence	708510	708629	.	.	.	ID=MILORD.8.708510.708629;Name=MILORD.8.708510.708629;bounded_by_ta=TRUE;common_boundary=Both;end=708629;ies_id=IESPGM.PTET51.1.8.673718;ies_left_dist=0;ies_min_dist=0;ies_right_dist=0;junction_seq=gcttggacacagaaaTAtcagaaaacggggat;read_names=J00121:27:H3GGKBBXX:5:2111:23977:24999,J00121:27:H3GGKBBXX:5:1216:8714:35092,J00121:27:H3GGKBBXX:5:2123:19441:16331,J00121:27:H3GGKBBXX:5:1214:3914:27232,J00121:27:H3GGKBBXX:5:2203:4320:48825,J00121:27:H3GGKBBXX:5:2207:14225:29518,J00121:27:H3GGKBBXX:5:2115:10307:46645,J00121:27:H3GGKBBXX:5:2220:2646:10475,J00121:27:H3GGKBBXX:5:1211:13007:11653,J00121:27:H3GGKBBXX:5:1102:19766:11759,J00121:27:H3GGKBBXX:5:2120:6512:10422,J00121:27:H3GGKBBXX:5:1121:29477:19654,J00121:27:H3GGKBBXX:5:1128:7070:6079,J00121:27:H3GGKBBXX:5:1117:9516:44324,J00121:27:H3GGKBBXX:5:1116:28310:34969,J00121:27:H3GGKBBXX:5:1122:13190:35813;sequence=TACAGAGCATTTTAATTATAATTTTATTAAAGTCTAATTGAAATTCATGAAAAATTTGGTAACTTATTTTGACTACTTAAAATTATCGAATATGTAAATGGATTATTATATAAGTAAGTG;start=708510;subtype=IES;support_ref=0;support_variant=16;type=IES;
scaffold51_8_with_IES	MILORD	internal_eliminated_sequence	711316	711344	.	.	.	ID=MILORD.8.711316.711344;Name=MILORD.8.711316.711344;bounded_by_ta=TRUE;common_boundary=Both;end=711344;ies_id=IESPGM.PTET51.1.8.676404;ies_left_dist=0;ies_min_dist=0;ies_right_dist=0;junction_seq=aaatttaacatttaaTAttattatcaaatatt;read_names=J00121:27:H3GGKBBXX:5:2209:12784:35497,J00121:27:H3GGKBBXX:5:2112:10795:43269,J00121:27:H3GGKBBXX:5:2227:22424:24314,J00121:27:H3GGKBBXX:5:2107:28919:48966,J00121:27:H3GGKBBXX:5:1217:30371:48280,J00121:27:H3GGKBBXX:5:2124:30868:39717,J00121:27:H3GGKBBXX:5:1207:28087:6027,J00121:27:H3GGKBBXX:5:1113:16528:9174,J00121:27:H3GGKBBXX:5:2113:20425:12093,J00121:27:H3GGKBBXX:5:1205:4178:42390,J00121:27:H3GGKBBXX:5:2225:8775:8893,J00121:27:H3GGKBBXX:5:1219:15361:7750,J00121:27:H3GGKBBXX:5:1123:24637:29589,J00121:27:H3GGKBBXX:5:1127:8278:28639,J00121:27:H3GGKBBXX:5:1201:27438:32894,J00121:27:H3GGKBBXX:5:2222:3214:12198,J00121:27:H3GGKBBXX:5:2228:16264:27989,J00121:27:H3GGKBBXX:5:2212:16092:49177,J00121:27:H3GGKBBXX:5:2222:25956:22028,J00121:27:H3GGKBBXX:5:1103:8653:26547,J00121:27:H3GGKBBXX:5:1126:8146:26863,J00121:27:H3GGKBBXX:5:2107:16528:44517,J00121:27:H3GGKBBXX:5:2219:11048:1050,J00121:27:H3GGKBBXX:5:2122:20821:1279,J00121:27:H3GGKBBXX:5:2224:20740:45062,J00121:27:H3GGKBBXX:5:2218:11140:28815,J00121:27:H3GGKBBXX:5:1125:21237:6783,J00121:27:H3GGKBBXX:5:1122:26951:28217,J00121:27:H3GGKBBXX:5:1210:22221:37431,J00121:27:H3GGKBBXX:5:2109:22039:7855,J00121:27:H3GGKBBXX:5:2214:27915:45713,J00121:27:H3GGKBBXX:5:2109:2849:37484,J00121:27:H3GGKBBXX:5:1208:10084:40385,J00121:27:H3GGKBBXX:5:2114:24718:7293,J00121:27:H3GGKBBXX:5:2224:19045:16629,J00121:27:H3GGKBBXX:5:2104:13748:26301,J00121:27:H3GGKBBXX:5:1224:24962:40666,J00121:27:H3GGKBBXX:5:2118:27529:12409,J00121:27:H3GGKBBXX:5:1117:7111:12374,J00121:27:H3GGKBBXX:5:2118:23399:18159,J00121:27:H3GGKBBXX:5:1223:16234:24454,J00121:27:H3GGKBBXX:5:1214:20263:32490,J00121:27:H3GGKBBXX:5:1220:8887:35145,J00121:27:H3GGKBBXX:5:2218:5325:5868,J00121:27:H3GGKBBXX:5:2226:26737:34002,J00121:27:H3GGKBBXX:5:1213:21136:9069,J00121:27:H3GGKBBXX:5:2224:16427:1015,J00121:27:H3GGKBBXX:5:1214:19755:30978,J00121:27:H3GGKBBXX:5:2224:20770:45080,J00121:27:H3GGKBBXX:5:2228:27732:22221,J00121:27:H3GGKBBXX:5:1205:18122:27971;sequence=TATAAATAAGCACAATTACATAATAGCTA;start=711316;subtype=IES;support_ref=6;support_variant=51;type=IES;
scaffold51_8_with_IES	MILORD	internal_eliminated_sequence	717837	717862	.	.	.	ID=MILORD.8.717837.717862;Name=MILORD.8.717837.717862;bounded_by_ta=TRUE;common_boundary=Both;end=717862;ies_id=IESPGM.PTET51.1.8.682896;ies_left_dist=0;ies_min_dist=0;ies_right_dist=0;junction_seq=acgtatgagttacatTAaagccttctttggaa;read_names=J00121:27:H3GGKBBXX:5:2106:27874:24718,J00121:27:H3GGKBBXX:5:1206:14468:19038,J00121:27:H3GGKBBXX:5:2207:28097:18599,J00121:27:H3GGKBBXX:5:1217:15037:10247,J00121:27:H3GGKBBXX:5:1205:25702:18986,J00121:27:H3GGKBBXX:5:1123:19634:18704,J00121:27:H3GGKBBXX:5:2209:5771:3090,J00121:27:H3GGKBBXX:5:2221:3336:22573,J00121:27:H3GGKBBXX:5:1111:22546:26881,J00121:27:H3GGKBBXX:5:2227:5020:11108,J00121:27:H3GGKBBXX:5:1114:13027:28463,J00121:27:H3GGKBBXX:5:2215:24109:37079,J00121:27:H3GGKBBXX:5:2128:26352:47190,J00121:27:H3GGKBBXX:5:1221:19786:27303,J00121:27:H3GGKBBXX:5:2222:24566:38011,J00121:27:H3GGKBBXX:5:2120:20314:10422,J00121:27:H3GGKBBXX:5:1221:20303:25562,J00121:27:H3GGKBBXX:5:1216:18538:31822,J00121:27:H3GGKBBXX:5:2225:16579:1912,J00121:27:H3GGKBBXX:5:2126:7801:8787,J00121:27:H3GGKBBXX:5:2206:19461:5464,J00121:27:H3GGKBBXX:5:1107:4208:31927,J00121:27:H3GGKBBXX:5:1218:14570:42354,J00121:27:H3GGKBBXX:5:2203:16873:3442,J00121:27:H3GGKBBXX:5:1109:27174:37150,J00121:27:H3GGKBBXX:5:2201:20791:40297,J00121:27:H3GGKBBXX:5:1227:17980:40631,J00121:27:H3GGKBBXX:5:2207:13646:8752,J00121:27:H3GGKBBXX:5:1222:16528:38996,J00121:27:H3GGKBBXX:5:2227:22333:39172,J00121:27:H3GGKBBXX:5:2206:24637:15909,J00121:27:H3GGKBBXX:5:1108:9942:42319,J00121:27:H3GGKBBXX:5:2104:17360:11073,J00121:27:H3GGKBBXX:5:2209:6674:35602,J00121:27:H3GGKBBXX:5:2215:17716:20656,J00121:27:H3GGKBBXX:5:2209:6167:4514,J00121:27:H3GGKBBXX:5:1226:22049:34108,J00121:27:H3GGKBBXX:5:2101:2950:14590,J00121:27:H3GGKBBXX:5:2227:2767:5692,J00121:27:H3GGKBBXX:5:1123:18528:45520,J00121:27:H3GGKBBXX:5:2213:26656:11003,J00121:27:H3GGKBBXX:5:2120:29853:34688,J00121:27:H3GGKBBXX:5:1122:12550:19619,J00121:27:H3GGKBBXX:5:2220:8765:47208,J00121:27:H3GGKBBXX:5:2201:21085:42143,J00121:27:H3GGKBBXX:5:1203:14336:38750;sequence=TATAATACAATTCAAGAATTCAACTA;start=717837;subtype=IES;support_ref=0;support_variant=46;type=IES;
scaffold51_8_with_IES	MILORD	internal_eliminated_sequence	721652	721711	.	.	.	ID=MILORD.8.721652.721711;Name=MILORD.8.721652.721711;bounded_by_ta=TRUE;common_boundary=Both;end=721711;ies_id=IESPGM.PTET51.1.8.686685;ies_left_dist=0;ies_min_dist=0;ies_right_dist=0;junction_seq=aattaagccagttacTAtcaggatttcaaata;read_names=J00121:27:H3GGKBBXX:5:1209:14945:24296,J00121:27:H3GGKBBXX:5:2227:8887:22450,J00121:27:H3GGKBBXX:5:1227:5660:20937,J00121:27:H3GGKBBXX:5:1225:26707:48122,J00121:27:H3GGKBBXX:5:1125:17645:31962,J00121:27:H3GGKBBXX:5:1108:28381:22186,J00121:27:H3GGKBBXX:5:2228:9851:7873,J00121:27:H3GGKBBXX:5:1128:6106:32191,J00121:27:H3GGKBBXX:5:1123:9475:40315,J00121:27:H3GGKBBXX:5:1128:9810:5903,J00121:27:H3GGKBBXX:5:1102:19674:35936,J00121:27:H3GGKBBXX:5:2222:13321:21799,J00121:27:H3GGKBBXX:5:2123:28615:28217,J00121:27:H3GGKBBXX:5:1114:19177:41088,J00121:27:H3GGKBBXX:5:1209:9902:27725,J00121:27:H3GGKBBXX:5:1218:16062:36077,J00121:27:H3GGKBBXX:5:1213:10389:33000,J00121:27:H3GGKBBXX:5:2224:17634:39154,J00121:27:H3GGKBBXX:5:1227:11535:43884,J00121:27:H3GGKBBXX:5:2125:30908:2439,J00121:27:H3GGKBBXX:5:2105:29183:14854,J00121:27:H3GGKBBXX:5:1115:10247:18300,J00121:27:H3GGKBBXX:5:1120:20131:47841,J00121:27:H3GGKBBXX:5:1225:32116:21061,J00121:27:H3GGKBBXX:5:1226:25438:11249,J00121:27:H3GGKBBXX:5:2218:28036:46627,J00121:27:H3GGKBBXX:5:2114:28950:36358,J00121:27:H3GGKBBXX:5:2125:22820:40227,J00121:27:H3GGKBBXX:5:1104:19684:17386,J00121:27:H3GGKBBXX:5:2201:19603:35673,J00121:27:H3GGKBBXX:5:2208:15524:6906,J00121:27:H3GGKBBXX:5:1205:8004:18704,J00121:27:H3GGKBBXX:5:1206:15219:28745,J00121:27:H3GGKBBXX:5:2222:21004:36200,J00121:27:H3GGKBBXX:5:2223:6045:46786,J00121:27:H3GGKBBXX:5:1207:12905:34442,J00121:27:H3GGKBBXX:5:1103:2889:16629,J00121:27:H3GGKBBXX:5:2115:8501:11618,J00121:27:H3GGKBBXX:5:2214:3762:9350,J00121:27:H3GGKBBXX:5:1123:8542:24525,J00121:27:H3GGKBBXX:5:1211:29366:46504,J00121:27:H3GGKBBXX:5:2205:22912:40772,J00121:27:H3GGKBBXX:5:1213:22384:23575,J00121:27:H3GGKBBXX:5:2219:24180:32455,J00121:27:H3GGKBBXX:5:1117:10815:2369,J00121:27:H3GGKBBXX:5:1227:5649:21272,J00121:27:H3GGKBBXX:5:1222:14397:42196,J00121:27:H3GGKBBXX:5:2214:3975:9438,J00121:27:H3GGKBBXX:5:1113:21521:40719,J00121:27:H3GGKBBXX:5:2103:9364:18001,J00121:27:H3GGKBBXX:5:1117:11221:2369,J00121:27:H3GGKBBXX:5:2210:31588:1472,J00121:27:H3GGKBBXX:5:1122:24616:27303,J00121:27:H3GGKBBXX:5:2215:13717:48649,J00121:27:H3GGKBBXX:5:1120:25601:40684,J00121:27:H3GGKBBXX:5:2206:24008:23012,J00121:27:H3GGKBBXX:5:2215:14377:40403,J00121:27:H3GGKBBXX:5:1221:5274:34934,J00121:27:H3GGKBBXX:5:1215:28270:48896,J00121:27:H3GGKBBXX:5:1213:12591:47084,J00121:27:H3GGKBBXX:5:2110:8552:28797,J00121:27:H3GGKBBXX:5:1226:16427:37554,J00121:27:H3GGKBBXX:5:2103:28838:6132,J00121:27:H3GGKBBXX:5:2222:25570:44183,J00121:27:H3GGKBBXX:5:2105:30898:34952,J00121:27:H3GGKBBXX:5:1210:24312:28956,J00121:27:H3GGKBBXX:5:2223:25895:32754,J00121:27:H3GGKBBXX:5:2110:26748:40702,J00121:27:H3GGKBBXX:5:1226:16620:37431,J00121:27:H3GGKBBXX:5:2208:4797:31998,J00121:27:H3GGKBBXX:5:2221:5558:8805,J00121:27:H3GGKBBXX:5:2105:29193:14836,J00121:27:H3GGKBBXX:5:1108:9232:21887,J00121:27:H3GGKBBXX:5:1113:17137:21201,J00121:27:H3GGKBBXX:5:1112:22962:35339,J00121:27:H3GGKBBXX:5:2204:24515:48403,J00121:27:H3GGKBBXX:5:2206:3011:47577,J00121:27:H3GGKBBXX:5:1109:29934:8383;sequence=TACAGTTATTTTATAGAATTATCAACTATTCTAACAATAAATATCTAGTCATATCTACTG;start=721652;subtype=IES;support_ref=0;support_variant=78;type=IES;
scaffold51_8_with_IES	MILORD	internal_eliminated_sequence	723682	723843	.	.	.	ID=MILORD.8.723682.723843;Name=MILORD.8.723682.723843;bounded_by_ta=TRUE;common_boundary=Both;end=723843;ies_id=IESPGM.PTET51.1.8.688655;ies_left_dist=0;ies_min_dist=0;ies_right_dist=0;junction_seq=ttgatgatttaagagTAatataaaatattaaa;read_names=J00121:27:H3GGKBBXX:5:2211:10328:29659,J00121:27:H3GGKBBXX:5:1124:23510:25351,J00121:27:H3GGKBBXX:5:2110:27813:39383,J00121:27:H3GGKBBXX:5:1109:27833:24226,J00121:27:H3GGKBBXX:5:1126:31761:20269,J00121:27:H3GGKBBXX:5:1213:22029:40789,J00121:27:H3GGKBBXX:5:1121:17726:16911,J00121:27:H3GGKBBXX:5:2214:1925:37150,J00121:27:H3GGKBBXX:5:1111:14286:16928,J00121:27:H3GGKBBXX:5:1207:9678:29307,J00121:27:H3GGKBBXX:5:1125:13342:6747,J00121:27:H3GGKBBXX:5:2103:27945:41264,J00121:27:H3GGKBBXX:5:2108:17188:3811,J00121:27:H3GGKBBXX:5:1218:13849:36323,J00121:27:H3GGKBBXX:5:1107:26078:8383,J00121:27:H3GGKBBXX:5:1208:28909:38504,J00121:27:H3GGKBBXX:5:2206:5649:27672,J00121:27:H3GGKBBXX:5:1111:31172:37326,J00121:27:H3GGKBBXX:5:1216:29620:28727,J00121:27:H3GGKBBXX:5:1105:6766:15821,J00121:27:H3GGKBBXX:5:2206:28077:30696,J00121:27:H3GGKBBXX:5:1117:28767:42020,J00121:27:H3GGKBBXX:5:2205:26392:8013,J00121:27:H3GGKBBXX:5:1214:5771:5552,J00121:27:H3GGKBBXX:5:2115:22039:11302,J00121:27:H3GGKBBXX:5:2120:23064:15117,J00121:27:H3GGKBBXX:5:2101:7770:39506,J00121:27:H3GGKBBXX:5:2122:31629:24999,J00121:27:H3GGKBBXX:5:1215:21917:26635,J00121:27:H3GGKBBXX:5:2101:29609:40033,J00121:27:H3GGKBBXX:5:1201:16884:35251,J00121:27:H3GGKBBXX:5:2113:12560:31312,J00121:27:H3GGKBBXX:5:1225:14093:29536,J00121:27:H3GGKBBXX:5:2125:19887:26072,J00121:27:H3GGKBBXX:5:2228:16812:13113,J00121:27:H3GGKBBXX:5:2210:14925:41880,J00121:27:H3GGKBBXX:5:2208:18487:24349,J00121:27:H3GGKBBXX:5:1206:22181:10106,J00121:27:H3GGKBBXX:5:2225:16244:11073,J00121:27:H3GGKBBXX:5:1228:27965:32297,J00121:27:H3GGKBBXX:5:1209:13098:42618,J00121:27:H3GGKBBXX:5:2123:29518:41071,J00121:27:H3GGKBBXX:5:2213:9597:8805,J00121:27:H3GGKBBXX:5:1228:22861:4426,J00121:27:H3GGKBBXX:5:1209:13403:31505,J00121:27:H3GGKBBXX:5:1228:29000:34512,J00121:27:H3GGKBBXX:5:1226:14955:32719,J00121:27:H3GGKBBXX:5:2106:14763:16840,J00121:27:H3GGKBBXX:5:1127:16112:36622,J00121:27:H3GGKBBXX:5:1117:6116:27109,J00121:27:H3GGKBBXX:5:2202:14306:11653,J00121:27:H3GGKBBXX:5:2221:7821:25984,J00121:27:H3GGKBBXX:5:1215:15473:3758,J00121:27:H3GGKBBXX:5:2112:21440:28797,J00121:27:H3GGKBBXX:5:1117:29163:38064,J00121:27:H3GGKBBXX:5:1103:14174:2633,J00121:27:H3GGKBBXX:5:2125:8288:5024,J00121:27:H3GGKBBXX:5:1117:13342:22221,J00121:27:H3GGKBBXX:5:2228:16589:4145,J00121:27:H3GGKBBXX:5:1114:26666:48685,J00121:27:H3GGKBBXX:5:2216:13839:25298,J00121:27:H3GGKBBXX:5:2219:9587:12163,J00121:27:H3GGKBBXX:5:1104:29447:15662,J00121:27:H3GGKBBXX:5:1112:7476:28657;sequence=TACAGACAAAGTAATAATATTTGTAAAAAATATGTTGAATAAATAAATTTGAAATTTTAGATGAATAAGAATATAAACTTAGAATTTATAATGGAAATATTTTGAAATGGTAATCAAAATAATAATTTACGAAAAAAATTAATATAAAAAGTTATTCTAGTG;start=723682;subtype=IES;support_ref=2;support_variant=64;type=IES;
scaffold51_8_with_IES	MILORD	internal_eliminated_sequence	727445	727532	.	.	.	ID=MILORD.8.727445.727532;Name=MILORD.8.727445.727532;bounded_by_ta=TRUE;common_boundary=Both;end=727532;ies_id=IESPGM.PTET51.1.8.692256;ies_left_dist=0;ies_min_dist=0;ies_right_dist=0;junction_seq=agagatcaaccattaTAattcgaaatttagga;read_names=J00121:27:H3GGKBBXX:5:1205:11799:5903,J00121:27:H3GGKBBXX:5:1115:16569:6079,J00121:27:H3GGKBBXX:5:1218:26484:30503,J00121:27:H3GGKBBXX:5:2207:8389:20990,J00121:27:H3GGKBBXX:5:2225:29741:24050,J00121:27:H3GGKBBXX:5:1202:26372:21131,J00121:27:H3GGKBBXX:5:1121:23125:27848,J00121:27:H3GGKBBXX:5:2112:1336:48649,J00121:27:H3GGKBBXX:5:2224:21075:43708,J00121:27:H3GGKBBXX:5:1209:27296:48649,J00121:27:H3GGKBBXX:5:1216:27559:44253,J00121:27:H3GGKBBXX:5:1124:12499:46188,J00121:27:H3GGKBBXX:5:2221:1864:37220,J00121:27:H3GGKBBXX:5:1104:5528:31154,J00121:27:H3GGKBBXX:5:2107:9191:19496,J00121:27:H3GGKBBXX:5:2128:14803:35831,J00121:27:H3GGKBBXX:5:1203:6857:26318,J00121:27:H3GGKBBXX:5:1115:15209:5024,J00121:27:H3GGKBBXX:5:2215:15777:27391,J00121:27:H3GGKBBXX:5:2214:5771:36745,J00121:27:H3GGKBBXX:5:1219:10439:15469,J00121:27:H3GGKBBXX:5:1219:12297:43902,J00121:27:H3GGKBBXX:5:1123:18741:18740,J00121:27:H3GGKBBXX:5:2101:13585:37589,J00121:27:H3GGKBBXX:5:2109:15473:39910,J00121:27:H3GGKBBXX:5:1216:8836:6783,J00121:27:H3GGKBBXX:5:2104:17858:22379,J00121:27:H3GGKBBXX:5:1127:3833:42882,J00121:27:H3GGKBBXX:5:1104:20344:39277,J00121:27:H3GGKBBXX:5:2123:14194:25773,J00121:27:H3GGKBBXX:5:2201:7141:9473,J00121:27:H3GGKBBXX:5:1113:16163:25879,J00121:27:H3GGKBBXX:5:1215:11921:11354,J00121:27:H3GGKBBXX:5:1215:26047:15258,J00121:27:H3GGKBBXX:5:1206:16792:2246,J00121:27:H3GGKBBXX:5:1208:6055:44060,J00121:27:H3GGKBBXX:5:2219:3346:38205,J00121:27:H3GGKBBXX:5:2109:6725:44060,J00121:27:H3GGKBBXX:5:1122:8694:38855,J00121:27:H3GGKBBXX:5:1214:13798:47067,J00121:27:H3GGKBBXX:5:1216:8816:6783,J00121:27:H3GGKBBXX:5:2222:12834:6325,J00121:27:H3GGKBBXX:5:1217:27752:15645,J00121:27:H3GGKBBXX:5:2226:19857:15680,J00121:27:H3GGKBBXX:5:1112:9780:40737,J00121:27:H3GGKBBXX:5:2205:24068:48263,J00121:27:H3GGKBBXX:5:1120:11830:16999,J00121:27:H3GGKBBXX:5:1110:7872:35778,J00121:27:H3GGKBBXX:5:2224:19806:48579,J00121:27:H3GGKBBXX:5:1123:10531:4092,J00121:27:H3GGKBBXX:5:1203:22536:16629,J00121:27:H3GGKBBXX:5:1104:6857:2017,J00121:27:H3GGKBBXX:5:2226:20547:30837,J00121:27:H3GGKBBXX:5:1103:16011:6906,J00121:27:H3GGKBBXX:5:1123:26159:39084,J00121:27:H3GGKBBXX:5:2223:15037:3635,J00121:27:H3GGKBBXX:5:1121:20841:24349,J00121:27:H3GGKBBXX:5:1103:15524:19812,J00121:27:H3GGKBBXX:5:1219:6624:20252,J00121:27:H3GGKBBXX:5:1123:10998:17069,J00121:27:H3GGKBBXX:5:1209:14255:9877,J00121:27:H3GGKBBXX:5:1209:25570:6132,J00121:27:H3GGKBBXX:5:1101:11292:5200,J00121:27:H3GGKBBXX:5:2211:24637:26564,J00121:27:H3GGKBBXX:5:1202:30939:24718,J00121:27:H3GGKBBXX:5:1216:16427:35092,J00121:27:H3GGKBBXX:5:1110:8166:9948,J00121:27:H3GGKBBXX:5:1222:9100:34495;sequence=TATAGTTTCTTAGTATGATTATTAGATTTTTTTAATAAAATTTAATTAAAATATTATTGAATATCACAAAAGATTACCTTATTTACTA;start=727445;subtype=IES;support_ref=4;support_variant=68;type=IES;
scaffold51_8_with_IES	MILORD	internal_eliminated_sequence	738033	738079	.	.	.	ID=MILORD.8.738033.738079;Name=MILORD.8.738033.738079;bounded_by_ta=TRUE;common_boundary=Both;end=738079;ies_id=IESPGM.PTET51.1.8.702756;ies_left_dist=0;ies_min_dist=0;ies_right_dist=0;junction_seq=attcgtgttcgatgtTAtcagcgaagagtctt;read_names=J00121:27:H3GGKBBXX:5:2112:7710:29765,J00121:27:H3GGKBBXX:5:2115:11951:16014,J00121:27:H3GGKBBXX:5:2201:27011:9367,J00121:27:H3GGKBBXX:5:2216:6380:32314,J00121:27:H3GGKBBXX:5:1117:20334:2404,J00121:27:H3GGKBBXX:5:2223:13027:42108,J00121:27:H3GGKBBXX:5:2204:10470:18230,J00121:27:H3GGKBBXX:5:1128:9090:13588,J00121:27:H3GGKBBXX:5:1120:30320:10176,J00121:27:H3GGKBBXX:5:2122:15696:40016,J00121:27:H3GGKBBXX:5:1225:21927:15399,J00121:27:H3GGKBBXX:5:1127:25246:19496,J00121:27:H3GGKBBXX:5:1128:14367:46961,J00121:27:H3GGKBBXX:5:2226:28747:36921,J00121:27:H3GGKBBXX:5:2109:27265:12902,J00121:27:H3GGKBBXX:5:2216:27306:14625,J00121:27:H3GGKBBXX:5:1205:4401:24454,J00121:27:H3GGKBBXX:5:2126:15483:1244,J00121:27:H3GGKBBXX:5:1128:29954:11477,J00121:27:H3GGKBBXX:5:1210:23916:29852,J00121:27:H3GGKBBXX:5:2126:6350:32261,J00121:27:H3GGKBBXX:5:2228:13626:37695,J00121:27:H3GGKBBXX:5:2123:21471:23681,J00121:27:H3GGKBBXX:5:1206:25824:9807,J00121:27:H3GGKBBXX:5:2217:16102:43708,J00121:27:H3GGKBBXX:5:1204:15057:28534,J00121:27:H3GGKBBXX:5:1104:14296:38644;sequence=TATACTAAATTCTATTTTCAGAGCTTATTTACTATGTTCTTTGAGTG;start=738033;subtype=IES;support_ref=2;support_variant=27;type=IES;
scaffold51_8_with_IES	MILORD	internal_eliminated_sequence	741980	742096	.	.	.	ID=MILORD.8.741980.742096;Name=MILORD.8.741980.742096;bounded_by_ta=TRUE;common_boundary=Both;end=742096;ies_id=IESPGM.PTET51.1.8.706656;ies_left_dist=0;ies_min_dist=0;ies_right_dist=0;junction_seq=gagtcattgatctatTAttataaataatttat;read_names=J00121:27:H3GGKBBXX:5:2102:14996:11864,J00121:27:H3GGKBBXX:5:2108:29011:18001,J00121:27:H3GGKBBXX:5:1114:20750:18810,J00121:27:H3GGKBBXX:5:1122:6126:11337,J00121:27:H3GGKBBXX:5:2214:16549:7697,J00121:27:H3GGKBBXX:5:2218:10663:34178,J00121:27:H3GGKBBXX:5:1204:20801:23540,J00121:27:H3GGKBBXX:5:1123:7233:39734,J00121:27:H3GGKBBXX:5:1118:10592:15522,J00121:27:H3GGKBBXX:5:1123:11657:2949,J00121:27:H3GGKBBXX:5:2228:14265:29307,J00121:27:H3GGKBBXX:5:1126:18670:15838,J00121:27:H3GGKBBXX:5:2216:19654:17403,J00121:27:H3GGKBBXX:5:2116:5091:22028,J00121:27:H3GGKBBXX:5:2227:16356:10000,J00121:27:H3GGKBBXX:5:1216:4320:12110,J00121:27:H3GGKBBXX:5:1122:14265:26283,J00121:27:H3GGKBBXX:5:1106:7781:16700,J00121:27:H3GGKBBXX:5:2228:14448:28076,J00121:27:H3GGKBBXX:5:2217:13179:14801,J00121:27:H3GGKBBXX:5:2206:24860:25791,J00121:27:H3GGKBBXX:5:2110:11647:34371,J00121:27:H3GGKBBXX:5:2219:28544:4848,J00121:27:H3GGKBBXX:5:1110:20029:35848,J00121:27:H3GGKBBXX:5:1227:2585:29466,J00121:27:H3GGKBBXX:5:1222:6015:7380,J00121:27:H3GGKBBXX:5:2124:8156:30890,J00121:27:H3GGKBBXX:5:1207:16569:26406,J00121:27:H3GGKBBXX:5:2122:32299:8506,J00121:27:H3GGKBBXX:5:1127:9628:13429,J00121:27:H3GGKBBXX:5:1123:29396:40086,J00121:27:H3GGKBBXX:5:1101:24748:10405,J00121:27:H3GGKBBXX:5:2214:6847:38082,J00121:27:H3GGKBBXX:5:1216:17624:15856,J00121:27:H3GGKBBXX:5:1117:8491:31576,J00121:27:H3GGKBBXX:5:1105:20080:42935,J00121:27:H3GGKBBXX:5:1209:26179:5886,J00121:27:H3GGKBBXX:5:2224:21399:31857,J00121:27:H3GGKBBXX:5:2207:15229:31224,J00121:27:H3GGKBBXX:5:1212:20720:11055,J00121:27:H3GGKBBXX:5:2226:24627:47647,J00121:27:H3GGKBBXX:5:1114:25438:45256,J00121:27:H3GGKBBXX:5:1108:27194:27338,J00121:27:H3GGKBBXX:5:1220:11789:31347,J00121:27:H3GGKBBXX:5:2224:4016:28498,J00121:27:H3GGKBBXX:5:1115:15534:3829,J00121:27:H3GGKBBXX:5:1217:23338:9965,J00121:27:H3GGKBBXX:5:2222:29823:20111,J00121:27:H3GGKBBXX:5:1211:27742:41686,J00121:27:H3GGKBBXX:5:1110:25804:8260,J00121:27:H3GGKBBXX:5:2223:23531:12339,J00121:27:H3GGKBBXX:5:1111:18132:16946,J00121:27:H3GGKBBXX:5:2107:23033:21254,J00121:27:H3GGKBBXX:5:2113:21836:41053,J00121:27:H3GGKBBXX:5:2212:29457:30415,J00121:27:H3GGKBBXX:5:2207:15524:31347,J00121:27:H3GGKBBXX:5:1127:26230:32279,J00121:27:H3GGKBBXX:5:2128:30350:7134,J00121:27:H3GGKBBXX:5:2222:9891:30380,J00121:27:H3GGKBBXX:5:1219:27123:40156,J00121:27:H3GGKBBXX:5:2215:23916:43497,J00121:27:H3GGKBBXX:5:2222:8795:11565,J00121:27:H3GGKBBXX:5:2113:17158:44377;sequence=TACACTCGGGTTGTTTTTAAGGAAATATTAAAAAGCTATTTTTCATCATTATAAAAATTGTAAAATCAAAAATTTATGGAAATAACAAAAAATCTCAATCAACTATTGGTTTTAGTG;start=741980;subtype=IES;support_ref=0;support_variant=63;type=IES;
scaffold51_8_with_IES	MILORD	internal_eliminated_sequence	749274	749323	.	.	.	ID=MILORD.8.749274.749323;Name=MILORD.8.749274.749323;bounded_by_ta=TRUE;common_boundary=None;end=749323;ies_id=IESPGM.PTET51.1.8.706656;ies_left_dist=-7294;ies_min_dist=7227;ies_right_dist=-7227;junction_seq=tttggtttaggcagaTAacaagaattgtagtt;read_names=J00121:27:H3GGKBBXX:5:1117:16396:33457;sequence=TATGGCTGATAATCTTAATGATGCGATGAAGAAGATTTTAAAGTAGGGTG;start=749274;subtype=MAC;support_ref=111;support_variant=1;type=CRYPTIC;
scaffold51_8_with_IES	MILORD	internal_eliminated_sequence	757710	759306	.	.	.	ID=MILORD.8.757710.759306;Name=MILORD.8.757710.759306;bounded_by_ta=TRUE;common_boundary=None;end=759306;ies_id=IESPGM.PTET51.1.8.725389;ies_left_dist=3120;ies_min_dist=1549;ies_right_dist=1549;junction_seq=aaaatatatcaaacaTAaaatagtcaatatta;read_names=J00121:27:H3GGKBBXX:5:1104:13890:40860;sequence=TATAAAAATCTTATAATGTAATAATGAAATAATAAAGTAATGAAAATAGGTAAATTAAAAAGTGGAATTTAGGATTTCAAAAGTTATGGTAATTAATTGTCATGATTAGAATTAACATAACTTTTACATCATGGAATAATTGCTAAACTATTTTTCTTAATGTATCAATATCGATTCAAAAGAATGATTTATTAATATTGAAACATATTTTAAAAAATATCACCTATCTTAAGAGTGTTTTCAGTGCCCTAGTTTATAAAAATGATCAAAGTTTTTCGCATAATTATCTACTTCACTTAGGTAATTGGTAATTGCAATAAACCTTGTCTTTCATCTCTTACAAACACTTTATTGGATTTCAACAATAAAAATAATGCATATTAAAAGTGATTTCATATATTTTACTCTTGTTTTTTTTTCTAATCTATTTATGGATTGCAACCTCATGTTTAACGATGAGATAGTTGTTTGGTTAACCTTGGTTAGATTTGATCTCTAAATGTTGATAAAAATTAAAAATATGTTTAAAAAATTAATTTTGAAATAATTAGTAGATGCCTAACATTTACACTCAAAGAATGAATTGTTTTTATCTAAGTAAAATGGAGGTTGTCATAAAATTAGTTTGGAGAGATCTTCTATTTTATCTTATAAGTCAAATATCTCAAAAATAAGACAATCAATATTTTTTCAAGACCACATATATTCCGAAGACATGATATTATACTAAATTGTGAGTCAAGTCATAACTCCAATTAATCAACTTATACATCTTTTAGTATCTTTTCTATTTATTGTTCCAGGCTTCACTTCATATCCGTATTAGGTTTGTTTATAATGACTTTTTCAGGTATATCATAGAAGTTTATTTCATGATATTCAGATAAATGCAAAAGTCCACATCTCCTATCGATATGAATTTTGCATTTGTTTAAATTTAATAGTAATAAACATTTAAGATTATTTGGGAAATTCATAAATCCGTAGATCTGCCTTTTTTTTAATATCCATAATTTACACTTCCTCTCCCTGTCTAAATAAACTCTTTATTGATCTTTCCCATTATTTTTCATTTGCTATGTCCAAACATGATCCTTAAATTAGTTTAAGAAACCAATCATCTGTACATTTAGGGTAATTATAAATTCCTCTTGACGTTTTATTTCCATATAGCATTAATTTTGTTTTATAATTCTTTTGTTTAACTGAATAAAAACGGAAGTATATATAAGATTTAAGGTTTAATATAAACATTCCATAGTAAAATTATGGTTCCTAGACCAAAGCCTTTAGANNNNNNNNNNNNNNNNNNNNNNNNNNNNNNNNNNNNNNNNNNNNNNNNNNNNNNNNNNNNNNNNNNNNNNNNNNNNNNNNNNNNNNNNNNNNNNNNNNNNNNNNNNNNNNNNNNNNNNNNNNNNNNNNNNNNNNNNNNNNNNNNNNNNCCCAAACCCTATCTCAAACCCAAACCCAAACCCAAACCCAAACCCAATTTTAACCCAAACCCAACCCCAAACCCAAACCCAAAGTAAAAGGTACTGAAATAAAAATTTTATATTTGACACAGAAATAATGATTAATTATAGAAAGTTTATGAAAA;start=757710;subtype=MAC;support_ref=92;support_variant=1;type=CRYPTIC;
scaffold51_8_with_IES	MILORD	internal_eliminated_sequence	758105	759306	.	.	.	ID=MILORD.8.758105.759306;Name=MILORD.8.758105.759306;bounded_by_ta=TRUE;common_boundary=None;end=759306;ies_id=IESPGM.PTET51.1.8.725389;ies_left_dist=2725;ies_min_dist=1549;ies_right_dist=1549;junction_seq=ttaaaagtgatttcaTAaaatagtcaatatta;read_names=J00121:27:H3GGKBBXX:5:1209:8491:25386;sequence=TATATTTTACTCTTGTTTTTTTTTCTAATCTATTTATGGATTGCAACCTCATGTTTAACGATGAGATAGTTGTTTGGTTAACCTTGGTTAGATTTGATCTCTAAATGTTGATAAAAATTAAAAATATGTTTAAAAAATTAATTTTGAAATAATTAGTAGATGCCTAACATTTACACTCAAAGAATGAATTGTTTTTATCTAAGTAAAATGGAGGTTGTCATAAAATTAGTTTGGAGAGATCTTCTATTTTATCTTATAAGTCAAATATCTCAAAAATAAGACAATCAATATTTTTTCAAGACCACATATATTCCGAAGACATGATATTATACTAAATTGTGAGTCAAGTCATAACTCCAATTAATCAACTTATACATCTTTTAGTATCTTTTCTATTTATTGTTCCAGGCTTCACTTCATATCCGTATTAGGTTTGTTTATAATGACTTTTTCAGGTATATCATAGAAGTTTATTTCATGATATTCAGATAAATGCAAAAGTCCACATCTCCTATCGATATGAATTTTGCATTTGTTTAAATTTAATAGTAATAAACATTTAAGATTATTTGGGAAATTCATAAATCCGTAGATCTGCCTTTTTTTTAATATCCATAATTTACACTTCCTCTCCCTGTCTAAATAAACTCTTTATTGATCTTTCCCATTATTTTTCATTTGCTATGTCCAAACATGATCCTTAAATTAGTTTAAGAAACCAATCATCTGTACATTTAGGGTAATTATAAATTCCTCTTGACGTTTTATTTCCATATAGCATTAATTTTGTTTTATAATTCTTTTGTTTAACTGAATAAAAACGGAAGTATATATAAGATTTAAGGTTTAATATAAACATTCCATAGTAAAATTATGGTTCCTAGACCAAAGCCTTTAGANNNNNNNNNNNNNNNNNNNNNNNNNNNNNNNNNNNNNNNNNNNNNNNNNNNNNNNNNNNNNNNNNNNNNNNNNNNNNNNNNNNNNNNNNNNNNNNNNNNNNNNNNNNNNNNNNNNNNNNNNNNNNNNNNNNNNNNNNNNNNNNNNNNNCCCAAACCCTATCTCAAACCCAAACCCAAACCCAAACCCAAACCCAATTTTAACCCAAACCCAACCCCAAACCCAAACCCAAAGTAAAAGGTACTGAAATAAAAATTTTATATTTGACACAGAAATAATGATTAATTATAGAAAGTTTATGAAAA;start=758105;subtype=MAC;support_ref=84;support_variant=1;type=CRYPTIC;
scaffold51_8_with_IES	MILORD	internal_eliminated_sequence	758107	759306	.	.	.	ID=MILORD.8.758107.759306;Name=MILORD.8.758107.759306;bounded_by_ta=TRUE;common_boundary=None;end=759306;ies_id=IESPGM.PTET51.1.8.725389;ies_left_dist=2723;ies_min_dist=1549;ies_right_dist=1549;junction_seq=aaaagtgatttcataTAaaatagtcaatatta;read_names=J00121:27:H3GGKBBXX:5:2102:15940:19795;sequence=TATTTTACTCTTGTTTTTTTTTCTAATCTATTTATGGATTGCAACCTCATGTTTAACGATGAGATAGTTGTTTGGTTAACCTTGGTTAGATTTGATCTCTAAATGTTGATAAAAATTAAAAATATGTTTAAAAAATTAATTTTGAAATAATTAGTAGATGCCTAACATTTACACTCAAAGAATGAATTGTTTTTATCTAAGTAAAATGGAGGTTGTCATAAAATTAGTTTGGAGAGATCTTCTATTTTATCTTATAAGTCAAATATCTCAAAAATAAGACAATCAATATTTTTTCAAGACCACATATATTCCGAAGACATGATATTATACTAAATTGTGAGTCAAGTCATAACTCCAATTAATCAACTTATACATCTTTTAGTATCTTTTCTATTTATTGTTCCAGGCTTCACTTCATATCCGTATTAGGTTTGTTTATAATGACTTTTTCAGGTATATCATAGAAGTTTATTTCATGATATTCAGATAAATGCAAAAGTCCACATCTCCTATCGATATGAATTTTGCATTTGTTTAAATTTAATAGTAATAAACATTTAAGATTATTTGGGAAATTCATAAATCCGTAGATCTGCCTTTTTTTTAATATCCATAATTTACACTTCCTCTCCCTGTCTAAATAAACTCTTTATTGATCTTTCCCATTATTTTTCATTTGCTATGTCCAAACATGATCCTTAAATTAGTTTAAGAAACCAATCATCTGTACATTTAGGGTAATTATAAATTCCTCTTGACGTTTTATTTCCATATAGCATTAATTTTGTTTTATAATTCTTTTGTTTAACTGAATAAAAACGGAAGTATATATAAGATTTAAGGTTTAATATAAACATTCCATAGTAAAATTATGGTTCCTAGACCAAAGCCTTTAGANNNNNNNNNNNNNNNNNNNNNNNNNNNNNNNNNNNNNNNNNNNNNNNNNNNNNNNNNNNNNNNNNNNNNNNNNNNNNNNNNNNNNNNNNNNNNNNNNNNNNNNNNNNNNNNNNNNNNNNNNNNNNNNNNNNNNNNNNNNNNNNNNNNNCCCAAACCCTATCTCAAACCCAAACCCAAACCCAAACCCAAACCCAATTTTAACCCAAACCCAACCCCAAACCCAAACCCAAAGTAAAAGGTACTGAAATAAAAATTTTATATTTGACACAGAAATAATGATTAATTATAGAAAGTTTATGAAAA;start=758107;subtype=MAC;support_ref=83;support_variant=1;type=CRYPTIC;
scaffold51_8_with_IES	MILORD	internal_eliminated_sequence	758229	759516	.	.	.	ID=MILORD.8.758229.759516;Name=MILORD.8.758229.759516;bounded_by_ta=TRUE;common_boundary=None;end=759516;ies_id=IESPGM.PTET51.1.8.725389;ies_left_dist=2601;ies_min_dist=1339;ies_right_dist=1339;junction_seq=gataaaaattaaaaaTAatatcatttataaat;read_names=J00121:27:H3GGKBBXX:5:2122:29061:27619;sequence=TATGTTTAAAAAATTAATTTTGAAATAATTAGTAGATGCCTAACATTTACACTCAAAGAATGAATTGTTTTTATCTAAGTAAAATGGAGGTTGTCATAAAATTAGTTTGGAGAGATCTTCTATTTTATCTTATAAGTCAAATATCTCAAAAATAAGACAATCAATATTTTTTCAAGACCACATATATTCCGAAGACATGATATTATACTAAATTGTGAGTCAAGTCATAACTCCAATTAATCAACTTATACATCTTTTAGTATCTTTTCTATTTATTGTTCCAGGCTTCACTTCATATCCGTATTAGGTTTGTTTATAATGACTTTTTCAGGTATATCATAGAAGTTTATTTCATGATATTCAGATAAATGCAAAAGTCCACATCTCCTATCGATATGAATTTTGCATTTGTTTAAATTTAATAGTAATAAACATTTAAGATTATTTGGGAAATTCATAAATCCGTAGATCTGCCTTTTTTTTAATATCCATAATTTACACTTCCTCTCCCTGTCTAAATAAACTCTTTATTGATCTTTCCCATTATTTTTCATTTGCTATGTCCAAACATGATCCTTAAATTAGTTTAAGAAACCAATCATCTGTACATTTAGGGTAATTATAAATTCCTCTTGACGTTTTATTTCCATATAGCATTAATTTTGTTTTATAATTCTTTTGTTTAACTGAATAAAAACGGAAGTATATATAAGATTTAAGGTTTAATATAAACATTCCATAGTAAAATTATGGTTCCTAGACCAAAGCCTTTAGANNNNNNNNNNNNNNNNNNNNNNNNNNNNNNNNNNNNNNNNNNNNNNNNNNNNNNNNNNNNNNNNNNNNNNNNNNNNNNNNNNNNNNNNNNNNNNNNNNNNNNNNNNNNNNNNNNNNNNNNNNNNNNNNNNNNNNNNNNNNNNNNNNNNCCCAAACCCTATCTCAAACCCAAACCCAAACCCAAACCCAAACCCAATTTTAACCCAAACCCAACCCCAAACCCAAACCCAAAGTAAAAGGTACTGAAATAAAAATTTTATATTTGACACAGAAATAATGATTAATTATAGAAAGTTTATGAAAATAAAATAGTCAATATTATAAGAACTAAAATGACAACATAAAATAATATTCAGATAAATAAATAATGGATAAAACCTGGTATTGGATTAGATACACAAATAAAATCAATAATAACGGAGATCTAAATCGACTCAAGAAACATAATTTTCTTGGGATTTTTCGTTTACGAATTATTAAATCATAGCCACAGTTTTTACAAATTAGTTGTACT;start=758229;subtype=MAC;support_ref=84;support_variant=1;type=CRYPTIC;
scaffold51_8_with_IES	MILORD	internal_eliminated_sequence	758229	759625	.	.	.	ID=MILORD.8.758229.759625;Name=MILORD.8.758229.759625;bounded_by_ta=TRUE;common_boundary=None;end=759625;ies_id=IESPGM.PTET51.1.8.725389;ies_left_dist=2601;ies_min_dist=1230;ies_right_dist=1230;junction_seq=gataaaaattaaaaaTAaaataaatatttaat;read_names=J00121:27:H3GGKBBXX:5:2125:6086:32297;sequence=TATGTTTAAAAAATTAATTTTGAAATAATTAGTAGATGCCTAACATTTACACTCAAAGAATGAATTGTTTTTATCTAAGTAAAATGGAGGTTGTCATAAAATTAGTTTGGAGAGATCTTCTATTTTATCTTATAAGTCAAATATCTCAAAAATAAGACAATCAATATTTTTTCAAGACCACATATATTCCGAAGACATGATATTATACTAAATTGTGAGTCAAGTCATAACTCCAATTAATCAACTTATACATCTTTTAGTATCTTTTCTATTTATTGTTCCAGGCTTCACTTCATATCCGTATTAGGTTTGTTTATAATGACTTTTTCAGGTATATCATAGAAGTTTATTTCATGATATTCAGATAAATGCAAAAGTCCACATCTCCTATCGATATGAATTTTGCATTTGTTTAAATTTAATAGTAATAAACATTTAAGATTATTTGGGAAATTCATAAATCCGTAGATCTGCCTTTTTTTTAATATCCATAATTTACACTTCCTCTCCCTGTCTAAATAAACTCTTTATTGATCTTTCCCATTATTTTTCATTTGCTATGTCCAAACATGATCCTTAAATTAGTTTAAGAAACCAATCATCTGTACATTTAGGGTAATTATAAATTCCTCTTGACGTTTTATTTCCATATAGCATTAATTTTGTTTTATAATTCTTTTGTTTAACTGAATAAAAACGGAAGTATATATAAGATTTAAGGTTTAATATAAACATTCCATAGTAAAATTATGGTTCCTAGACCAAAGCCTTTAGANNNNNNNNNNNNNNNNNNNNNNNNNNNNNNNNNNNNNNNNNNNNNNNNNNNNNNNNNNNNNNNNNNNNNNNNNNNNNNNNNNNNNNNNNNNNNNNNNNNNNNNNNNNNNNNNNNNNNNNNNNNNNNNNNNNNNNNNNNNNNNNNNNNNCCCAAACCCTATCTCAAACCCAAACCCAAACCCAAACCCAAACCCAATTTTAACCCAAACCCAACCCCAAACCCAAACCCAAAGTAAAAGGTACTGAAATAAAAATTTTATATTTGACACAGAAATAATGATTAATTATAGAAAGTTTATGAAAATAAAATAGTCAATATTATAAGAACTAAAATGACAACATAAAATAATATTCAGATAAATAAATAATGGATAAAACCTGGTATTGGATTAGATACACAAATAAAATCAATAATAACGGAGATCTAAATCGACTCAAGAAACATAATTTTCTTGGGATTTTTCGTTTACGAATTATTAAATCATAGCCACAGTTTTTACAAATTAGTTGTACTTAATATCATTTATAAATTACATATCATATTGTATACAAATTATAGGAATTACCTACTATGATATCATTTCTTTATTGATTAAAAGCTTTATCTTACCTTCCAATTATTA;start=758229;subtype=MAC;support_ref=84;support_variant=1;type=CRYPTIC;
scaffold51_8_with_IES	MILORD	internal_eliminated_sequence	758359	759306	.	.	.	ID=MILORD.8.758359.759306;Name=MILORD.8.758359.759306;bounded_by_ta=TRUE;common_boundary=None;end=759306;ies_id=IESPGM.PTET51.1.8.725389;ies_left_dist=2471;ies_min_dist=1549;ies_right_dist=1549;junction_seq=tcttctattttatctTAaaatagtcaatatta;read_names=J00121:27:H3GGKBBXX:5:2208:19258:10247;sequence=TATAAGTCAAATATCTCAAAAATAAGACAATCAATATTTTTTCAAGACCACATATATTCCGAAGACATGATATTATACTAAATTGTGAGTCAAGTCATAACTCCAATTAATCAACTTATACATCTTTTAGTATCTTTTCTATTTATTGTTCCAGGCTTCACTTCATATCCGTATTAGGTTTGTTTATAATGACTTTTTCAGGTATATCATAGAAGTTTATTTCATGATATTCAGATAAATGCAAAAGTCCACATCTCCTATCGATATGAATTTTGCATTTGTTTAAATTTAATAGTAATAAACATTTAAGATTATTTGGGAAATTCATAAATCCGTAGATCTGCCTTTTTTTTAATATCCATAATTTACACTTCCTCTCCCTGTCTAAATAAACTCTTTATTGATCTTTCCCATTATTTTTCATTTGCTATGTCCAAACATGATCCTTAAATTAGTTTAAGAAACCAATCATCTGTACATTTAGGGTAATTATAAATTCCTCTTGACGTTTTATTTCCATATAGCATTAATTTTGTTTTATAATTCTTTTGTTTAACTGAATAAAAACGGAAGTATATATAAGATTTAAGGTTTAATATAAACATTCCATAGTAAAATTATGGTTCCTAGACCAAAGCCTTTAGANNNNNNNNNNNNNNNNNNNNNNNNNNNNNNNNNNNNNNNNNNNNNNNNNNNNNNNNNNNNNNNNNNNNNNNNNNNNNNNNNNNNNNNNNNNNNNNNNNNNNNNNNNNNNNNNNNNNNNNNNNNNNNNNNNNNNNNNNNNNNNNNNNNNCCCAAACCCTATCTCAAACCCAAACCCAAACCCAAACCCAAACCCAATTTTAACCCAAACCCAACCCCAAACCCAAACCCAAAGTAAAAGGTACTGAAATAAAAATTTTATATTTGACACAGAAATAATGATTAATTATAGAAAGTTTATGAAAA;start=758359;subtype=MAC;support_ref=78;support_variant=1;type=CRYPTIC;
scaffold51_8_with_IES	MILORD	internal_eliminated_sequence	758429	759306	.	.	.	ID=MILORD.8.758429.759306;Name=MILORD.8.758429.759306;bounded_by_ta=TRUE;common_boundary=None;end=759306;ies_id=IESPGM.PTET51.1.8.725389;ies_left_dist=2401;ies_min_dist=1549;ies_right_dist=1549;junction_seq=attccgaagacatgaTAaaatagtcaatatta;read_names=J00121:27:H3GGKBBXX:5:2211:11647:16753;sequence=TATTATACTAAATTGTGAGTCAAGTCATAACTCCAATTAATCAACTTATACATCTTTTAGTATCTTTTCTATTTATTGTTCCAGGCTTCACTTCATATCCGTATTAGGTTTGTTTATAATGACTTTTTCAGGTATATCATAGAAGTTTATTTCATGATATTCAGATAAATGCAAAAGTCCACATCTCCTATCGATATGAATTTTGCATTTGTTTAAATTTAATAGTAATAAACATTTAAGATTATTTGGGAAATTCATAAATCCGTAGATCTGCCTTTTTTTTAATATCCATAATTTACACTTCCTCTCCCTGTCTAAATAAACTCTTTATTGATCTTTCCCATTATTTTTCATTTGCTATGTCCAAACATGATCCTTAAATTAGTTTAAGAAACCAATCATCTGTACATTTAGGGTAATTATAAATTCCTCTTGACGTTTTATTTCCATATAGCATTAATTTTGTTTTATAATTCTTTTGTTTAACTGAATAAAAACGGAAGTATATATAAGATTTAAGGTTTAATATAAACATTCCATAGTAAAATTATGGTTCCTAGACCAAAGCCTTTAGANNNNNNNNNNNNNNNNNNNNNNNNNNNNNNNNNNNNNNNNNNNNNNNNNNNNNNNNNNNNNNNNNNNNNNNNNNNNNNNNNNNNNNNNNNNNNNNNNNNNNNNNNNNNNNNNNNNNNNNNNNNNNNNNNNNNNNNNNNNNNNNNNNNNCCCAAACCCTATCTCAAACCCAAACCCAAACCCAAACCCAAACCCAATTTTAACCCAAACCCAACCCCAAACCCAAACCCAAAGTAAAAGGTACTGAAATAAAAATTTTATATTTGACACAGAAATAATGATTAATTATAGAAAGTTTATGAAAA;start=758429;subtype=MAC;support_ref=75;support_variant=1;type=CRYPTIC;
scaffold51_8_with_IES	MILORD	internal_eliminated_sequence	758432	759306	.	.	.	ID=MILORD.8.758432.759306;Name=MILORD.8.758432.759306;bounded_by_ta=TRUE;common_boundary=None;end=759306;ies_id=IESPGM.PTET51.1.8.725389;ies_left_dist=2398;ies_min_dist=1549;ies_right_dist=1549;junction_seq=ccgaagacatgatatTAaaatagtcaatatta;read_names=J00121:27:H3GGKBBXX:5:1124:2788:8224;sequence=TATACTAAATTGTGAGTCAAGTCATAACTCCAATTAATCAACTTATACATCTTTTAGTATCTTTTCTATTTATTGTTCCAGGCTTCACTTCATATCCGTATTAGGTTTGTTTATAATGACTTTTTCAGGTATATCATAGAAGTTTATTTCATGATATTCAGATAAATGCAAAAGTCCACATCTCCTATCGATATGAATTTTGCATTTGTTTAAATTTAATAGTAATAAACATTTAAGATTATTTGGGAAATTCATAAATCCGTAGATCTGCCTTTTTTTTAATATCCATAATTTACACTTCCTCTCCCTGTCTAAATAAACTCTTTATTGATCTTTCCCATTATTTTTCATTTGCTATGTCCAAACATGATCCTTAAATTAGTTTAAGAAACCAATCATCTGTACATTTAGGGTAATTATAAATTCCTCTTGACGTTTTATTTCCATATAGCATTAATTTTGTTTTATAATTCTTTTGTTTAACTGAATAAAAACGGAAGTATATATAAGATTTAAGGTTTAATATAAACATTCCATAGTAAAATTATGGTTCCTAGACCAAAGCCTTTAGANNNNNNNNNNNNNNNNNNNNNNNNNNNNNNNNNNNNNNNNNNNNNNNNNNNNNNNNNNNNNNNNNNNNNNNNNNNNNNNNNNNNNNNNNNNNNNNNNNNNNNNNNNNNNNNNNNNNNNNNNNNNNNNNNNNNNNNNNNNNNNNNNNNNCCCAAACCCTATCTCAAACCCAAACCCAAACCCAAACCCAAACCCAATTTTAACCCAAACCCAACCCCAAACCCAAACCCAAAGTAAAAGGTACTGAAATAAAAATTTTATATTTGACACAGAAATAATGATTAATTATAGAAAGTTTATGAAAA;start=758432;subtype=MAC;support_ref=77;support_variant=1;type=CRYPTIC;
scaffold51_8_with_IES	MILORD	internal_eliminated_sequence	758586	759306	.	.	.	ID=MILORD.8.758586.759306;Name=MILORD.8.758586.759306;bounded_by_ta=TRUE;common_boundary=None;end=759306;ies_id=IESPGM.PTET51.1.8.725389;ies_left_dist=2244;ies_min_dist=1549;ies_right_dist=1549;junction_seq=aagtttatttcatgaTAaaatagtcaatatta;read_names=J00121:27:H3GGKBBXX:5:2207:7496:5798,J00121:27:H3GGKBBXX:5:1104:26149:40614;sequence=TATTCAGATAAATGCAAAAGTCCACATCTCCTATCGATATGAATTTTGCATTTGTTTAAATTTAATAGTAATAAACATTTAAGATTATTTGGGAAATTCATAAATCCGTAGATCTGCCTTTTTTTTAATATCCATAATTTACACTTCCTCTCCCTGTCTAAATAAACTCTTTATTGATCTTTCCCATTATTTTTCATTTGCTATGTCCAAACATGATCCTTAAATTAGTTTAAGAAACCAATCATCTGTACATTTAGGGTAATTATAAATTCCTCTTGACGTTTTATTTCCATATAGCATTAATTTTGTTTTATAATTCTTTTGTTTAACTGAATAAAAACGGAAGTATATATAAGATTTAAGGTTTAATATAAACATTCCATAGTAAAATTATGGTTCCTAGACCAAAGCCTTTAGANNNNNNNNNNNNNNNNNNNNNNNNNNNNNNNNNNNNNNNNNNNNNNNNNNNNNNNNNNNNNNNNNNNNNNNNNNNNNNNNNNNNNNNNNNNNNNNNNNNNNNNNNNNNNNNNNNNNNNNNNNNNNNNNNNNNNNNNNNNNNNNNNNNNCCCAAACCCTATCTCAAACCCAAACCCAAACCCAAACCCAAACCCAATTTTAACCCAAACCCAACCCCAAACCCAAACCCAAAGTAAAAGGTACTGAAATAAAAATTTTATATTTGACACAGAAATAATGATTAATTATAGAAAGTTTATGAAAA;start=758586;subtype=MAC;support_ref=106;support_variant=2;type=CRYPTIC;
scaffold51_8_with_IES	MILORD	internal_eliminated_sequence	758586	759625	.	.	.	ID=MILORD.8.758586.759625;Name=MILORD.8.758586.759625;bounded_by_ta=TRUE;common_boundary=None;end=759625;ies_id=IESPGM.PTET51.1.8.725389;ies_left_dist=2244;ies_min_dist=1230;ies_right_dist=1230;junction_seq=aagtttatttcatgaTAaaataaatatttaat;read_names=J00121:27:H3GGKBBXX:5:1226:19989:16014;sequence=TATTCAGATAAATGCAAAAGTCCACATCTCCTATCGATATGAATTTTGCATTTGTTTAAATTTAATAGTAATAAACATTTAAGATTATTTGGGAAATTCATAAATCCGTAGATCTGCCTTTTTTTTAATATCCATAATTTACACTTCCTCTCCCTGTCTAAATAAACTCTTTATTGATCTTTCCCATTATTTTTCATTTGCTATGTCCAAACATGATCCTTAAATTAGTTTAAGAAACCAATCATCTGTACATTTAGGGTAATTATAAATTCCTCTTGACGTTTTATTTCCATATAGCATTAATTTTGTTTTATAATTCTTTTGTTTAACTGAATAAAAACGGAAGTATATATAAGATTTAAGGTTTAATATAAACATTCCATAGTAAAATTATGGTTCCTAGACCAAAGCCTTTAGANNNNNNNNNNNNNNNNNNNNNNNNNNNNNNNNNNNNNNNNNNNNNNNNNNNNNNNNNNNNNNNNNNNNNNNNNNNNNNNNNNNNNNNNNNNNNNNNNNNNNNNNNNNNNNNNNNNNNNNNNNNNNNNNNNNNNNNNNNNNNNNNNNNNCCCAAACCCTATCTCAAACCCAAACCCAAACCCAAACCCAAACCCAATTTTAACCCAAACCCAACCCCAAACCCAAACCCAAAGTAAAAGGTACTGAAATAAAAATTTTATATTTGACACAGAAATAATGATTAATTATAGAAAGTTTATGAAAATAAAATAGTCAATATTATAAGAACTAAAATGACAACATAAAATAATATTCAGATAAATAAATAATGGATAAAACCTGGTATTGGATTAGATACACAAATAAAATCAATAATAACGGAGATCTAAATCGACTCAAGAAACATAATTTTCTTGGGATTTTTCGTTTACGAATTATTAAATCATAGCCACAGTTTTTACAAATTAGTTGTACTTAATATCATTTATAAATTACATATCATATTGTATACAAATTATAGGAATTACCTACTATGATATCATTTCTTTATTGATTAAAAGCTTTATCTTACCTTCCAATTATTA;start=758586;subtype=MAC;support_ref=53;support_variant=1;type=CRYPTIC;
scaffold51_8_with_IES	MILORD	internal_eliminated_sequence	758773	760462	.	.	.	ID=MILORD.8.758773.760462;Name=MILORD.8.758773.760462;bounded_by_ta=TRUE;common_boundary=None;end=760462;ies_id=IESPGM.PTET51.1.8.725389;ies_left_dist=2057;ies_min_dist=393;ies_right_dist=393;junction_seq=attgatctttcccatTAaaaatagaacttttt;read_names=J00121:27:H3GGKBBXX:5:1121:30299:45449;sequence=TATTTTTCATTTGCTATGTCCAAACATGATCCTTAAATTAGTTTAAGAAACCAATCATCTGTACATTTAGGGTAATTATAAATTCCTCTTGACGTTTTATTTCCATATAGCATTAATTTTGTTTTATAATTCTTTTGTTTAACTGAATAAAAACGGAAGTATATATAAGATTTAAGGTTTAATATAAACATTCCATAGTAAAATTATGGTTCCTAGACCAAAGCCTTTAGANNNNNNNNNNNNNNNNNNNNNNNNNNNNNNNNNNNNNNNNNNNNNNNNNNNNNNNNNNNNNNNNNNNNNNNNNNNNNNNNNNNNNNNNNNNNNNNNNNNNNNNNNNNNNNNNNNNNNNNNNNNNNNNNNNNNNNNNNNNNNNNNNNNNCCCAAACCCTATCTCAAACCCAAACCCAAACCCAAACCCAAACCCAATTTTAACCCAAACCCAACCCCAAACCCAAACCCAAAGTAAAAGGTACTGAAATAAAAATTTTATATTTGACACAGAAATAATGATTAATTATAGAAAGTTTATGAAAATAAAATAGTCAATATTATAAGAACTAAAATGACAACATAAAATAATATTCAGATAAATAAATAATGGATAAAACCTGGTATTGGATTAGATACACAAATAAAATCAATAATAACGGAGATCTAAATCGACTCAAGAAACATAATTTTCTTGGGATTTTTCGTTTACGAATTATTAAATCATAGCCACAGTTTTTACAAATTAGTTGTACTTAATATCATTTATAAATTACATATCATATTGTATACAAATTATAGGAATTACCTACTATGATATCATTTCTTTATTGATTAAAAGCTTTATCTTACCTTCCAATTATTATAAAATAAATATTTAATGAAATATGTAAATCAAGAAAACATTCGATAACAATTAAAGAACTTAACTTTAATTAAAACATAGTTAAAATTCAATTATTTTTGTTAATTTTATTTACATAGATAAAGCATTCTTTATAATTTTAAAATATAAAGTAGTCACTTGCTCCCTCCTAAAGAAAAAAGAACTATAGTGGTAAATTATCCTTAAAGAAGAAATAAATTATTGGTGAAATGCAGCCAAAGGTAACGTAAAATTAATTAATTTCTTTTGATACAACTTTCTTCTATACCTAACAAATTTTCATGATAGAAAAACAGTTCTATCTAAAATTTAACTTTAATAATGTGTCCTCAGGCTGGAAATTTATAAGAGTAGACTTAGATATAAGATGTATTAGTAATTTGAAATGATAGGATGAATTTCATCAAAGAACCAAGATCATCCAAAAACCAGCGCAATAGATTTCGAACATAAAAAAAATTAAATTATTCATGAGGCAGGTAGCAAACGAATAATCTTATATAAATTTAGAAAATGAAAATTTTTAGCATGGTTTTGAGAATGTTTTCTTAAATAGCAAATTTGAGCTTAATTTTCAATCCATTAGACCATTAATAGACAATAAAATTAGAGGAAGATAATAGGAATCGAATTATCTTGAAAGTAATGTCTCACCTTTAGGGTTTCATCCGGATGATTAATTGTTAAGAAAGGATTAAATTATCGAAAGCAGATACATGCCTTTAAATATATTTACTTTTGGGGAATTTACAGAATCCATTAAATGTATGATTTGGAATCCCAATTAAGTAAATGAAAATTTAACTAATAAATTAA;start=758773;subtype=MAC;support_ref=34;support_variant=1;type=CRYPTIC;
scaffold51_8_with_IES	MILORD	internal_eliminated_sequence	758897	759351	.	.	.	ID=MILORD.8.758897.759351;Name=MILORD.8.758897.759351;bounded_by_ta=TRUE;common_boundary=None;end=759351;ies_id=IESPGM.PTET51.1.8.725389;ies_left_dist=1933;ies_min_dist=1504;ies_right_dist=1504;junction_seq=gcattaattttgtttTAttcagataaataaat;read_names=J00121:27:H3GGKBBXX:5:1102:11992:36763;sequence=TATAATTCTTTTGTTTAACTGAATAAAAACGGAAGTATATATAAGATTTAAGGTTTAATATAAACATTCCATAGTAAAATTATGGTTCCTAGACCAAAGCCTTTAGANNNNNNNNNNNNNNNNNNNNNNNNNNNNNNNNNNNNNNNNNNNNNNNNNNNNNNNNNNNNNNNNNNNNNNNNNNNNNNNNNNNNNNNNNNNNNNNNNNNNNNNNNNNNNNNNNNNNNNNNNNNNNNNNNNNNNNNNNNNNNNNNNNNNCCCAAACCCTATCTCAAACCCAAACCCAAACCCAAACCCAAACCCAATTTTAACCCAAACCCAACCCCAAACCCAAACCCAAAGTAAAAGGTACTGAAATAAAAATTTTATATTTGACACAGAAATAATGATTAATTATAGAAAGTTTATGAAAATAAAATAGTCAATATTATAAGAACTAAAATGACAACATAAAATAA;start=758897;subtype=MAC;support_ref=9;support_variant=1;type=CRYPTIC;
scaffold51_8_with_IES	MILORD	internal_eliminated_sequence	758899	759306	.	.	.	ID=MILORD.8.758899.759306;Name=MILORD.8.758899.759306;bounded_by_ta=TRUE;common_boundary=None;end=759306;ies_id=IESPGM.PTET51.1.8.725389;ies_left_dist=1931;ies_min_dist=1549;ies_right_dist=1549;junction_seq=attaattttgttttaTAaaatagtcaatatta;read_names=J00121:27:H3GGKBBXX:5:1210:14529:13236;sequence=TAATTCTTTTGTTTAACTGAATAAAAACGGAAGTATATATAAGATTTAAGGTTTAATATAAACATTCCATAGTAAAATTATGGTTCCTAGACCAAAGCCTTTAGANNNNNNNNNNNNNNNNNNNNNNNNNNNNNNNNNNNNNNNNNNNNNNNNNNNNNNNNNNNNNNNNNNNNNNNNNNNNNNNNNNNNNNNNNNNNNNNNNNNNNNNNNNNNNNNNNNNNNNNNNNNNNNNNNNNNNNNNNNNNNNNNNNNNCCCAAACCCTATCTCAAACCCAAACCCAAACCCAAACCCAAACCCAATTTTAACCCAAACCCAACCCCAAACCCAAACCCAAAGTAAAAGGTACTGAAATAAAAATTTTATATTTGACACAGAAATAATGATTAATTATAGAAAGTTTATGAAAA;start=758899;subtype=MAC;support_ref=9;support_variant=1;type=CRYPTIC;
scaffold51_8_with_IES	MILORD	internal_eliminated_sequence	758952	759306	.	.	.	ID=MILORD.8.758952.759306;Name=MILORD.8.758952.759306;bounded_by_ta=TRUE;common_boundary=None;end=759306;ies_id=IESPGM.PTET51.1.8.725389;ies_left_dist=1878;ies_min_dist=1549;ies_right_dist=1549;junction_seq=ataagatttaaggttTAaaatagtcaatatta;read_names=J00121:27:H3GGKBBXX:5:2201:27864:45414;sequence=TAATATAAACATTCCATAGTAAAATTATGGTTCCTAGACCAAAGCCTTTAGANNNNNNNNNNNNNNNNNNNNNNNNNNNNNNNNNNNNNNNNNNNNNNNNNNNNNNNNNNNNNNNNNNNNNNNNNNNNNNNNNNNNNNNNNNNNNNNNNNNNNNNNNNNNNNNNNNNNNNNNNNNNNNNNNNNNNNNNNNNNNNNNNNNNCCCAAACCCTATCTCAAACCCAAACCCAAACCCAAACCCAAACCCAATTTTAACCCAAACCCAACCCCAAACCCAAACCCAAAGTAAAAGGTACTGAAATAAAAATTTTATATTTGACACAGAAATAATGATTAATTATAGAAAGTTTATGAAAA;start=758952;subtype=MAC;support_ref=2;support_variant=1;type=CRYPTIC;
scaffold51_8_with_IES	MILORD	internal_eliminated_sequence	759760	769100	.	.	.	ID=MILORD.8.759760.769100;Name=MILORD.8.759760.769100;bounded_by_ta=TRUE;common_boundary=None;end=769100;ies_id=IESPGM.PTET51.1.8.733017;ies_left_dist=8754;ies_min_dist=560;ies_right_dist=-560;junction_seq=ataaagcattctttaTAaatataatgttaaac;read_names=J00121:27:H3GGKBBXX:5:1207:20588:5376;sequence=TAATTTTAAAATATAAAGTAGTCACTTGCTCCCTCCTAAAGAAAAAAGAACTATAGTGGTAAATTATCCTTAAAGAAGAAATAAATTATTGGTGAAATGCAGCCAAAGGTAACGTAAAATTAATTAATTTCTTTTGATACAACTTTCTTCTATACCTAACAAATTTTCATGATAGAAAAACAGTTCTATCTAAAATTTAACTTTAATAATGTGTCCTCAGGCTGGAAATTTATAAGAGTAGACTTAGATATAAGATGTATTAGTAATTTGAAATGATAGGATGAATTTCATCAAAGAACCAAGATCATCCAAAAACCAGCGCAATAGATTTCGAACATAAAAAAAATTAAATTATTCATGAGGCAGGTAGCAAACGAATAATCTTATATAAATTTAGAAAATGAAAATTTTTAGCATGGTTTTGAGAATGTTTTCTTAAATAGCAAATTTGAGCTTAATTTTCAATCCATTAGACCATTAATAGACAATAAAATTAGAGGAAGATAATAGGAATCGAATTATCTTGAAAGTAATGTCTCACCTTTAGGGTTTCATCCGGATGATTAATTGTTAAGAAAGGATTAAATTATCGAAAGCAGATACATGCCTTTAAATATATTTACTTTTGGGGAATTTACAGAATCCATTAAATGTATGATTTGGAATCCCAATTAAGTAAATGAAAATTTAACTAATAAATTAATAAAAATAGAACTTTTTTAAAAAAAAATAAAGTAATTTCTATCATAAAATAAGAAGAATTAAAAAACTTAGAAAACCTAGACAATTAGTTTATTCAATTTTTGTAGAAATTTATATATTAGAAGATATAGGAGATGATTTAAACTGTGTTAGTAACTTTTGAAGAGTGTAGCAACTACGTTGAAATAAATAGTTAAATAGCTAATGATTTTAAAAAGTTTAAAATATTGAGAAAGTTTGAAATTGCATTATTTGTAGATGATTTATAAGTAATATATCAATTTAATAGTGGAAATATTGAGAGTTTGCTTGTTATTTAGGGAAAGTATTAAATATGCCTTGTTATTTTTCTCGAAGAATCAGCGAGGTATAACCAAACATATGAATTGATTGATATTGATTGATATTTTTAATAAAAAAATTATGTATATTAAAAATCATGTAGGATATTACTGTTTTAATATCTTCTAACTTTTTAGAACTAATTTTAAGACTTATATCGTACAGCAATAATTAGATTGATATAAATTGCACTAAAATTCTTAAAAGAAATAAATTGATATACCATCAGTTGAAATCATCAACAAAGGAGCTAAGTTTTGAAGTTTCTTCTAAGATTATTGTCCATCATGTGAGTGATGTAATTTGATTTTTTATTCTACATTATTAAACTATGCACATGTTTACATGAGTTTTAGTAAAATATTTAATCTCTATTATGATCAACTCTGCTGTTCATCCGAAAAAATATGGCTGATAAATTTTTGATGCATAGTATAAGCCTTACAAAATATTAATAAAATTCAATATTATTTTTAATATAAAAGTGTATGGATTGTTAAAATGAGGAAAAGGATGAATTATAAAGGATATTAATTTTATCTACAGAAGTTGATGATGTAGTCTTCCATATCCTAATTAAAATATTCAAGAGAGGCAAAATTTAGGACTGTCTAGCATTTCTCTAGGAAGATCAAAATCAATTAGAAATAGGAAAAGATGTGGTTTAGGTAGAAAATTTATCACTTGTTGACGAAGAATAGATGATAAGTGTGGGAAAAAATACTGTTAACAAAATAATAAATGTTCTCTATTAAATAAAAGATAATAATTTTAATAAACAGAATTACTGTGTTAAAGAATATGAAGAAATTAAATAGAATGTAATCACAAAAGTATCCTGTGATCAGAGGATCATAGAATTTCTTAAATTTTTAGTTCATCTTACAGCCTTTGATGGTAGATACATATAGTGTGGATCAAATTCTCTTCATTTATTAGTTGAAATGAAAGTAGATTTGAAGTCACAATCTTTTGAAAATATTAAAATAAGAAATACTTCACTTTTTAGAGCAAATTTTGTGAGATGTGACTTGAGTGGATCTGAATTTGACAATGTCAATATTAGTGGAATTAATTTAAATGGAGCCAAATTATTGAATTGTAAATGGAAGAATTTAAGAATAAATGAGTTAAAGCAGTTTAACGATCATGTCGAAACTGTCAATTCAATTTGCTTTTCTCCAGATGGTAATTAATTAGCTTCTGGTAGTGATGATGAATTTATTCGTTTGCGGGATGTTAGATCAGGAAGATTAAATTCTATATTTTAAGGAAAGACGAAAGTAAAATCAGTTTGTTTCTCACCTAATGGTACTATATTAACGTCTTGTTGTCTCAAATTTATATATATATGGTATCTTAAAACAGGAAAATAAATGTAGAAATTAATTGGTCATACTCATTATGTTTGCTCAGTCTGCTTCTCTCCTGATGGTACTACATTAGCATCTGGCAGTGATGATCACTCTATCCGCTTATGGGATGTTAAGACAGGATAATAAAAAGCCAGATTAGATGGTCATTCAAATGGTGTTAGATCTGTTTGTTTCTCTCCTGATGGTACTACATTAGCATCTGGTAGTTATGATCACTCTATCCGTTTATGGGATGTTAAAACAGGTTAATAAAAAGCCAAATTAGATGGTCATTCTAGTTATGTGTATTCAGTCTGCTTCTCTCCTGATGGTACTACATTAGCATCTGGTAGCGAAGTTACTATCCGTTTATGGGATGTTAAGACAGGATAATAAAAAGCCAAATTAGATGGTCATTTAAATGGAATTCTATCGGTATGTTTCTCTCCTGAAGGTTCTACTTTAGCATCTGGTAGTAATGATGAGTCAATCTGTTTATGGGATGTTAAGACAGGATAACAAAAAGTCACATTAGATGGTCATATAGGGAAAATTTTATCAGTCTGTTTCTCTCCTGATGGTACTGCATTAGCTTCTGGAAGTTCAGATAAATGTATCCGTTTCTGGGATATTAAGGCAATTTAATAAAAGATAGAATTAAATGGTCATTCAAATGGAATTCTATCGGTATGTTTCTCTCCTGATGGTTCTACTTTAGCATCTGGTGGTTATAATAAGTCAATCTGTTTATGGGATGTTAAGACAGGATAATAAAAATCCAGATTAGATGGCCATACAAGTTGTGTTAGATCAGTCTGTTTCTCTCCTGATGGCACTATATTAGCATCTGGTAGCGATGATAGCTCTATTCGTTTATGGAATATTAAGACAGGATTTTAAACAACTAAAATAGAAGATTCTGGAAACATAATTTTTTCAGTTTGTTTTTCTCCTGATGGGATTATGTTAGCAGCTCTGTGTAGTTACTCCATTTGTCTTTGGGAAATTAAAACAAGAATAGAAAAATCAAGGATTTGGGGTTATAAATTATCTTCTATATGCATGTCTCCTGATGGCACTACTTTAGCTTATGGTTTAGACAATTCCATTTGCTTTTTTAGTATGAAAACAAGACAAAATAAGTCTAAATTAAATGGACATGTTTAAGATATTACATCATTATGTTTTTCTCCTGATGGTACAAAATTGGCATCAGGAAGCAAAGACAATTCTATTTATTTATGGGATGTTAAAACAGGATAATAAAAGGCAACGTTATTTGGCCATAGAAGCTGTATTGAATCAATATGTTTTTCACCTGATGGTAAAAAATTAGCATCAGGAAGCAAAGAAAAATTAATTTATTTATGGGATGTTAAAACAGGAAAATAATGGGCAACGTTAAATGGCCATATAAGTGATATTACATCAATATGTTTTTCACCTGATTGTACTACATTAGCATCTGGAAGTAGAGATAATTGTATTCGTTTATGGGATGTTAAACTAGGACATCAAAAAACTTAATTCAATGGACATAGAAAAGGTGTAACATCAGTATGTTTTTCTTCTGATGGGACTAGATTAGTTTCTGGCAGTTAAGACAATTCGATTCGGTTTTGGGATATCAAATCAGGACGACAAAAATCTTAATTAGATGGTCATAAAAAAGAAATCACATCGGTATGCTTTTCTCCTGATGATACTACATTAGCTTCAGGTAGTAGTGATAAGACTATTCTTTTATGGGATGTTAAAACAGGACAACAATAATTTTAATTAAATGGTCATACTAGAACTGTTATGTCAGTCTGTTTTTCTCCTAATGGTACTTTATTAGCTTCTGGCAGTGGAGATATAACTATTATTTTATGGGATGTTAAAAAAGGAGTAAAAAAGTCATCCTTAAATGGTCATAGTCATTATGTTGCATCGGTATGCTTTTCTTTTGATGGCACTTTATTGGCATCCGGTAGTGGAGATAAAACAATTTTGTTATGGGATGTAAAAACTGGACAACCAAAATCATTATTTAAAGGGCATACTAGTGGAGTTTTTTCTGTATGCTTTTCTCCTGATGGGAGTATGTTAGCATCAGGCAGCTAAGATAATTCTATTCGATTGTGGGATATTAAAACAGGACAATAAAAGTCTTAATTAGATGTTCATTGTGATTATGTTACTTCAATTTGCTTTTCTCCTGATGGTAGAACATTGGCATCTGGCAGCTAAGACAATTCTATTCGTTTATGGGATGTGAAAATAGGAAAACAAAAATCTTTATTAAATGGGCATAGTAGTTGGGTTTAATCAGTATGCTTTTCTCCTGATGGCACTACATTAGCATCAGGCAGCTAAGACAATTCTATACGTTTATGGAATGTAAAAATAGAAAATCAAAAATCTTAAATATGTTAGCATTATTCAGTAGGCATATCATCTGATGGTAGTACATTAGCATTTGGTAATAATGATGCAACTTGTTTATTGGATATTAAAAGAGGACAACAATTTAAAGATTCAGACAAATAATGCAATGAATTTCTGCCTGATTTTACAATACCTATTTAAAACAACCTCGCATCAATATTTCAGGAATTTGGTATATACTCTTGTTTTATTTAGCTGATCTGATTACAATACATCATATGACTTCAAAAATTACACTTTTAGCAGAAGAGGCCATAATATTGAGAGGAGAATTTATCAATCATGAAGGTATTGATTTAAAATTGCTATTTAAATAAAAAGGGGCTACATTTTTGGAAAGGAGAGTAAGATTAGCATAAAAAATCATAAAAAATTGAATTATCATATATTAGAAAAACAAAAATAATTAATTTTTAGTTTTGTTAATAAATTTAAAGATGTTTTTATTCGATTAATAAAATAAATCTTTAAACAATTGAATATTTAGAGAGATAATTATCACAAGCATGGTATTTTGTATCTATTAATTTGTAATACTTTTATTGAATGTGATTTTGTATTTTCCAAATGATTAAAATTAGAAAAATTTTTAATTTTTAAACAGAAAATTTCTTAGGTTGACAGTTTATAATTTAAATGCTGCTTTCAAAATTATATAGTTCAGCCAAAAATCATCCAAATATTTCAATAAATTTATTAATGATGCCTGTCTGGGTTAGTTTAACTATTGATGTGGTTGATTAAATTTTTTGAAGAAGAGGTTTTTTCTCCCCTCCCCCCCCATAATATCTCTTATATTTATATGTCCTAAGTACGTAAAAATTATTCTAACAAGCTGTGGGGTGGTACCTTTGACCTGCGACACTTTACGATAACCTCCTTGAACAGTAGCCGTTTGAGATATAGTCCAAACTGCTGAAGAAATAGATATTTTTTAATATGATTCTTTGAGCGAGAGAGGATGAGAGCGGATTATTTAAGTTCTGATTGAAAATTTACCTTTGCTTTGGTTTAACTGTGTAAGCGTAAAGATTTAATTTTAGATGTTCGTGGAGAAATATTGAAGGGCTGTGTATACTCTAAATTGTCTAAATTTGAAAAGTAAAATTTTAAAAAATCAAAAAACTATTTAGAGTTGTTTTAATTAAGATAAGATCATTATGTTTTCTTTATATCTAATGTCAGTAGATTGCCTAAGTTATGGAAGTATTTTAAGTTTAAAACTTCTTCTTTTGCTGAATTTAATTTGATTATCATTTATAAAGTTAGCAAAATATTATTTGGGATGTAAAACAGATGTCAACAAAATGAGCATACGTCCAGTTAAAATATTATATTCATTAAAAGGGCTATATTGATGGGAGGTTTAAGCGCTCAAAAAATTTTCCTTATGCTTGAAGGGAAGTCATATAAAACTAAAATTTAAGAAATTTGACAAAGTGTGAATAACAGAATTTTAGAACTATATTATCTCAATTTTTCTGCTTTTTATTGAGAAGATAGCCAGAGATATATCATCAGAAAGAATTCATATAAATTCTCGAAAGAAATGATGTTTATAAAATAATTCGAGGATTCCTAGAATTATTTTAAAAAGTAAATTTTCTGGCAACTTTACATAAACACAATTGGTGCTATTAATCCTCCTTAAGATGCTCTTGTATTATTGTTAGACATCAGTCTAAACAGTCACTATTGTCTTGATTAAAAATCATTACTTGATTTATCAAGGAATATTATGACGGCGGTGTTTAAATTAATAATGCGATGTGTAATAAAAAATCTTGAATTTAAAGTTGTATAATGATATAGTGGCATAAGAAAAAAAAGTGTATTTTATGAGCTTTCTAAGGCAATTGCTTTTCCTTGTTGTTGAATGCTATCCACTGAATTGGCTATTAATTCTTGATATTTTATTAAGACCCGAAAACTCCTATAATTTGTGTTTGATTTAATAAGGGTTTGCAGTCAGCATTATTTCCTAAAATAATTATGTAGCTGCCTTTATCTTAAATAGATATACATTCATGCTCAGCTGATGCAACATGTTACCAATATGGGCTATAAGGTTTAAATGTACTTTTTATTACTCATTTCTTATAAGATTGCAACATAAATTGCTGAAGCATCCCTGAATTAATTTTTCATTGAAGCTCTTGTAACTAATGTACTTCATTTTTGGATGTGTTGTACTGTATAGAGAGAATCTTCTATTTTAATTCTATTACTTCAACCCGCAAGCCCACGGTAATTATTAGATCCAAGCGTAGCCACATTATGAACACTATGCGTAAGTTCTGATGAAAGCAAATTTGGTTAAAATTGCTAAGGTGATCTAATCTTCGATAGAATTTATGATACCTACTCTTCTTAAATATGCTTACATTAAATTATAATTGTAAAGATGTACTTAGAAACCTTTTCATTAATATATGTATATGGTATTAGTGATAACCTAGGCTGAAAAAGATAAATGTCTCTTGTCCGCTTAAAAATTAGTTCTTCAGACAAACACTAAAAAATTTTCGGATACGATTATTAATATTCCTTACTTAATAAACAACTTATAATATCCTTCATATTCATGATGTGCTAATCTATACTGAATTTGTGTGTCATGTACGTTTATTAGTCTTTCAATCTTGTTTTTGATAGATATGCATAGATTTCTTTTGAAGTAAATTTTGATACAGGCCTTAAAACACTTAGATTAAATTGTATGCATTAAATTTTGGAATCAATAAAAAAGATGTCTATAATGTGTTAATAGTTGAACCACTTGATCTACATACAGTTTGCAAAGCATGTAAATGATTTCAGTTGTTAATGTCTAGGCAATTTCCAAAATTATTCGCATGTTCAGAAATGACAACGAAAACCCTGAAAGAGTTATAAATAATACAAATATCTGAACTGGTCTGCATTTGATAAACATCTTATCATCAGATCGAAAAATAATTCAAAATAAAAAATCTACAGGTAAGATTTAGTTTGGTCAATATGAATTAATTTTATTTTTTAAGTAATATCATGGTTGAAATATAAACTGCAAAAGGCGAAAACTGAGAAAAACATTACTTATTGGCTAAAAAGTGTAAAGGGTAACTTTATCTTGCAGGTTCAGGAATTACTAAAACCCATTCTGATTTAAGGAAAACTTTAAGGAATATTTGGAGTATTTAAACTTAACTTTGCAAGTTCTACTCGAAATTTTAGAAGATGATACTTCTGATGCTGCATGTTATTTAGCTTTACTGGATCTTATCTAGCTAATTACAATCATAATTGTACACTTTGCTCAGTTTAATGTGCAACCTATAGATTAATATCTTCTTGTAACTAGTACTGAAAACTCAAGCATTTCTATGGTTATAGATTTGTAAATCAACCTCTATAGCCCGTAAATGATGTATTCATACTAGTTATGATAAATGTCCTCCTTTTCCCTTATTATATTTGTTGGATTTTAAAAGCAAATTTAAAGCAGTCAAAGATAATCAATACTAGAGCATAAAGAGATATTTATGAGGTAACTCTTTAACAAATAAACAATCTGAACATTCCATCAAACTCTGCAGCATTGTTTACAACAAACATAAAAAGAACATTAATACAGATTTGTTACATTATGGTTATTGTATTACAGAGATGCATAAGCCTCTTATCCGTCTATACTTAACATTAGAAAAAATAAGAACTTCTTTGGAGAATTGTAAAATTCAATTCGTGATTTAATTCAAATCAATAGCGAGCGAAATCCAATCAAAAATGATCATTAAAAGCTTGTGAATTAAATAAATGTAATTTAATCATAATGTAATCTCTTTTTTTCGATTAACTAGAGATTAGTATTGTGTGTAAAAACACCTGAAGTTTTATAATGTTCGCATCCTGTTACCTTCAAAATTGTTCTGGAAATACTATTTATAGTGTACAGATAGTTATGATACTATAGCTGCTTCTAACAAATGTTCTATTTATGTGTAACAGTCCAATTTTGGTCTAGTTTGGACAAGTTGTCCAAATACATATTAATATGAAGATCTTAATATGATGGTAACTGCTTAATTAAATGCATATTGCATTTTTAAAGTATAAAGATTTTAGTTACTTTTCTCAACTTGATTCATCTGATAGTTATCCATTGGAACTACTATGAATGTGATACAAATTATGATGGCTATTAGAATTAAGTTGATGAGTTTCTACAAATGAGACTGATGCTAAATAGTACATAAGCATAATCTCCTATTTAAGTCTGAAAATTTTTTAAGGCTATTTAAACTTTTTAGTATATATCTTTTGCTTTTGGACAATGCTCTGACATTATTAATTATTTTAGAATTCATAAAATAAAACATTCTAGGCACATGAGTTGCTTATAGTTACTTGATGTAAGGATTGTCGTTGTGAATATGTAGTTCAGGCACCATCACTAGAACGGCAAGTGAACTATTAACTGAATCAATATAAAAAGAAGCACTATTGCATTTCAAATTGGCATTTTTATTT;start=759760;subtype=EXTERNAL;support_ref=42;support_variant=1;type=ALTERNATIVE;
scaffold51_8_with_IES	MILORD	internal_eliminated_sequence	760830	760855	.	.	.	ID=MILORD.8.760830.760855;Name=MILORD.8.760830.760855;bounded_by_ta=TRUE;common_boundary=Both;end=760855;ies_id=IESPGM.PTET51.1.8.725389;ies_left_dist=0;ies_min_dist=0;ies_right_dist=0;junction_seq=gaagaatcagcgaggTAttgattgatattttt;read_names=J00121:27:H3GGKBBXX:5:2221:12489:31013,J00121:27:H3GGKBBXX:5:1117:24972:46838,J00121:27:H3GGKBBXX:5:1228:5609:34846,J00121:27:H3GGKBBXX:5:1115:17716:2967,J00121:27:H3GGKBBXX:5:1117:16549:14027,J00121:27:H3GGKBBXX:5:2116:11464:3846,J00121:27:H3GGKBBXX:5:2115:3163:48122,J00121:27:H3GGKBBXX:5:1121:13474:24138,J00121:27:H3GGKBBXX:5:1223:10998:11653,J00121:27:H3GGKBBXX:5:1208:13321:9877,J00121:27:H3GGKBBXX:5:1115:20192:14889,J00121:27:H3GGKBBXX:5:2205:17604:29219,J00121:27:H3GGKBBXX:5:1117:24840:46539,J00121:27:H3GGKBBXX:5:1213:24008:41018,J00121:27:H3GGKBBXX:5:1204:23196:48298;sequence=TATAACCAAACATATGAATTGATTGA;start=760830;subtype=IES;support_ref=24;support_variant=15;type=IES;
scaffold51_8_with_IES	MILORD	internal_eliminated_sequence	766784	766810	.	.	.	ID=MILORD.8.766784.766810;Name=MILORD.8.766784.766810;bounded_by_ta=TRUE;common_boundary=None;end=766810;ies_id=IESPGM.PTET51.1.8.732396;ies_left_dist=1079;ies_min_dist=1079;ies_right_dist=1082;junction_seq=ggatgtgttgtactgTAttacttcaacccgca;read_names=J00121:27:H3GGKBBXX:5:2204:8775:20217,J00121:27:H3GGKBBXX:5:2113:3549:8488,J00121:27:H3GGKBBXX:5:1103:22780:28375;sequence=TATAGAGAGAATCTTCTATTTTAATTC;start=766784;subtype=MAC;support_ref=87;support_variant=3;type=CRYPTIC;
scaffold51_8_with_IES	MILORD	internal_eliminated_sequence	767863	767892	.	.	.	ID=MILORD.8.767863.767892;Name=MILORD.8.767863.767892;bounded_by_ta=TRUE;common_boundary=Both;end=767892;ies_id=IESPGM.PTET51.1.8.732396;ies_left_dist=0;ies_min_dist=0;ies_right_dist=0;junction_seq=tcttatctagctaatTAatgtgcaacctatag;read_names=J00121:27:H3GGKBBXX:5:2214:8115:13517,J00121:27:H3GGKBBXX:5:1226:22719:4426,J00121:27:H3GGKBBXX:5:1222:3792:17632,J00121:27:H3GGKBBXX:5:2101:23612:30696,J00121:27:H3GGKBBXX:5:1227:24393:30890,J00121:27:H3GGKBBXX:5:1213:7770:37959,J00121:27:H3GGKBBXX:5:2113:20547:30943,J00121:27:H3GGKBBXX:5:2213:4564:28006,J00121:27:H3GGKBBXX:5:2211:19319:36798,J00121:27:H3GGKBBXX:5:1215:11718:32912,J00121:27:H3GGKBBXX:5:2221:12236:16999,J00121:27:H3GGKBBXX:5:1105:28381:44869,J00121:27:H3GGKBBXX:5:2124:18142:14185,J00121:27:H3GGKBBXX:5:2104:26271:33475,J00121:27:H3GGKBBXX:5:1217:23419:33211,J00121:27:H3GGKBBXX:5:1119:17218:48772,J00121:27:H3GGKBBXX:5:1109:17340:34108,J00121:27:H3GGKBBXX:5:1217:23429:33229,J00121:27:H3GGKBBXX:5:1211:26342:19601,J00121:27:H3GGKBBXX:5:1117:22546:14889,J00121:27:H3GGKBBXX:5:1126:26413:34635,J00121:27:H3GGKBBXX:5:1211:9861:28112,J00121:27:H3GGKBBXX:5:2108:29670:27408,J00121:27:H3GGKBBXX:5:2208:12926:19636,J00121:27:H3GGKBBXX:5:1210:15747:10915,J00121:27:H3GGKBBXX:5:2108:29670:27479,J00121:27:H3GGKBBXX:5:1225:7720:17227,J00121:27:H3GGKBBXX:5:1224:5061:33193,J00121:27:H3GGKBBXX:5:2110:16691:34741,J00121:27:H3GGKBBXX:5:1112:8126:38926,J00121:27:H3GGKBBXX:5:2125:7334:39453;sequence=TACAATCATAATTGTACACTTTGCTCAGTT;start=767863;subtype=IES;support_ref=0;support_variant=31;type=IES;
scaffold51_8_with_IES	MILORD	internal_eliminated_sequence	768514	768540	.	.	.	ID=MILORD.8.768514.768540;Name=MILORD.8.768514.768540;bounded_by_ta=TRUE;common_boundary=Both;end=768540;ies_id=IESPGM.PTET51.1.8.733017;ies_left_dist=0;ies_min_dist=0;ies_right_dist=0;junction_seq=tctggaaatactattTAgctgcttctaacaaa;read_names=J00121:27:H3GGKBBXX:5:2117:20902:9086,J00121:27:H3GGKBBXX:5:2110:23368:25843,J00121:27:H3GGKBBXX:5:1122:3549:11477,J00121:27:H3GGKBBXX:5:2213:27062:41809,J00121:27:H3GGKBBXX:5:2227:18284:8945,J00121:27:H3GGKBBXX:5:2212:19684:5464,J00121:27:H3GGKBBXX:5:1224:24921:21535;sequence=TATAGTGTACAGATAGTTATGATACTA;start=768514;subtype=IES;support_ref=0;support_variant=7;type=IES;
scaffold51_8_with_IES	MILORD	internal_eliminated_sequence	770026	770069	.	.	.	ID=MILORD.8.770026.770069;Name=MILORD.8.770026.770069;bounded_by_ta=TRUE;common_boundary=Both;end=770069;ies_id=IESPGM.PTET51.1.8.734502;ies_left_dist=0;ies_min_dist=0;ies_right_dist=0;junction_seq=ggaatgtgatggtaaTAcaaatgataatgatg;read_names=J00121:27:H3GGKBBXX:5:1126:23774:6677,J00121:27:H3GGKBBXX:5:1206:9475:20867,J00121:27:H3GGKBBXX:5:1121:11738:21694,J00121:27:H3GGKBBXX:5:1120:21633:1349,J00121:27:H3GGKBBXX:5:2201:23997:8365;sequence=TATACCTTATTTTTTGAATGGTATTATTATAATTCAATGAAATA;start=770026;subtype=IES;support_ref=6;support_variant=5;type=IES;
scaffold51_8_with_IES	MILORD	internal_eliminated_sequence	770325	770352	.	.	.	ID=MILORD.8.770325.770352;Name=MILORD.8.770325.770352;bounded_by_ta=TRUE;common_boundary=Both;end=770352;ies_id=IESPGM.PTET51.1.8.734757;ies_left_dist=0;ies_min_dist=0;ies_right_dist=0;junction_seq=ttgcttaaattgtgaTActactggacgcggtt;read_names=J00121:27:H3GGKBBXX:5:1204:18528:35778,J00121:27:H3GGKBBXX:5:2101:22962:45115,J00121:27:H3GGKBBXX:5:1208:2706:36499,J00121:27:H3GGKBBXX:5:2102:14265:19636,J00121:27:H3GGKBBXX:5:1225:24789:13957,J00121:27:H3GGKBBXX:5:1127:22343:30398,J00121:27:H3GGKBBXX:5:2201:10389:13236,J00121:27:H3GGKBBXX:5:2222:26372:44236,J00121:27:H3GGKBBXX:5:2208:10490:20937,J00121:27:H3GGKBBXX:5:2124:9201:29501,J00121:27:H3GGKBBXX:5:2113:20364:6044;sequence=TATAATTACATCATTTTTAGTTTAATCC;start=770325;subtype=IES;support_ref=0;support_variant=11;type=IES;
scaffold51_8_with_IES	MILORD	internal_eliminated_sequence	772725	772780	.	.	.	ID=MILORD.8.772725.772780;Name=MILORD.8.772725.772780;bounded_by_ta=TRUE;common_boundary=None;end=772780;ies_id=IESPGM.PTET51.1.8.737692;ies_left_dist=630;ies_min_dist=630;ies_right_dist=643;junction_seq=gtgaaccacctttaaTAttatgataacgatag;read_names=J00121:27:H3GGKBBXX:5:1205:8369:13922,J00121:27:H3GGKBBXX:5:1219:15128:25879;sequence=TACAATCAAACGAAATTTGTGCATAACTAAATTTACGTGATAATTTAAAAGGATTG;start=772725;subtype=MAC;support_ref=30;support_variant=2;type=CRYPTIC;
scaffold51_8_with_IES	MILORD	internal_eliminated_sequence	773355	773423	.	.	.	ID=MILORD.8.773355.773423;Name=MILORD.8.773355.773423;bounded_by_ta=TRUE;common_boundary=Both;end=773423;ies_id=IESPGM.PTET51.1.8.737692;ies_left_dist=0;ies_min_dist=0;ies_right_dist=0;junction_seq=ctttaatatccttagTAtttggtttaaattga;read_names=J00121:27:H3GGKBBXX:5:2208:21065:3072,J00121:27:H3GGKBBXX:5:1112:29711:34477,J00121:27:H3GGKBBXX:5:2126:17949:41493,J00121:27:H3GGKBBXX:5:2121:28808:24788;sequence=TATGGTGTATTAGAACAACTGACTTAATTAATGAATAATTTATCACAAAAATTATCATCAGACCATTCA;start=773355;subtype=IES;support_ref=0;support_variant=4;type=IES;
scaffold51_8_with_IES	MILORD	internal_eliminated_sequence	773501	773543	.	.	.	ID=MILORD.8.773501.773543;Name=MILORD.8.773501.773543;bounded_by_ta=TRUE;common_boundary=Both;end=773543;ies_id=IESPGM.PTET51.1.8.737769;ies_left_dist=0;ies_min_dist=0;ies_right_dist=0;junction_seq=gaatcaagaaattgtTAactcaaacaattaaa;read_names=J00121:27:H3GGKBBXX:5:1218:6888:43919,J00121:27:H3GGKBBXX:5:1206:20517:44183,J00121:27:H3GGKBBXX:5:2217:13687:48210,J00121:27:H3GGKBBXX:5:2115:6563:27426,J00121:27:H3GGKBBXX:5:2209:19299:5464,J00121:27:H3GGKBBXX:5:2121:28473:47735;sequence=TATAACTGATTTTATACTTTAGCTTATTATTTATTAATAACTA;start=773501;subtype=IES;support_ref=0;support_variant=6;type=IES;
scaffold51_8_with_IES	MILORD	internal_eliminated_sequence	773802	773827	.	.	.	ID=MILORD.8.773802.773827;Name=MILORD.8.773802.773827;bounded_by_ta=TRUE;common_boundary=Both;end=773827;ies_id=IESPGM.PTET51.1.8.738027;ies_left_dist=0;ies_min_dist=0;ies_right_dist=0;junction_seq=aagcataagaattgcTAtctaaaacaacttat;read_names=J00121:27:H3GGKBBXX:5:1128:13149:26775,J00121:27:H3GGKBBXX:5:1113:5325:32947,J00121:27:H3GGKBBXX:5:1223:17310:8523,J00121:27:H3GGKBBXX:5:2212:30716:35620;sequence=TATAGAATGTAATCCAATAACCACTA;start=773802;subtype=IES;support_ref=0;support_variant=4;type=IES;
scaffold51_8_with_IES	MILORD	internal_eliminated_sequence	773936	774001	.	.	.	ID=MILORD.8.773936.774001;Name=MILORD.8.773936.774001;bounded_by_ta=TRUE;common_boundary=Both;end=774001;ies_id=IESPGM.PTET51.1.8.738135;ies_left_dist=0;ies_min_dist=0;ies_right_dist=0;junction_seq=tttaataatatcattTAgaagctgatcttttt;read_names=J00121:27:H3GGKBBXX:5:1227:17939:13306,J00121:27:H3GGKBBXX:5:1204:22678:43990;sequence=TACACTTAATTGAGGGTTCATAATTAATTAAAATATTTGAATAATCAAACAAATACATTCCAAGTA;start=773936;subtype=IES;support_ref=0;support_variant=2;type=IES;
scaffold51_8_with_IES	MILORD	internal_eliminated_sequence	774059	774087	.	.	.	ID=MILORD.8.774059.774087;Name=MILORD.8.774059.774087;bounded_by_ta=TRUE;common_boundary=Both;end=774087;ies_id=IESPGM.PTET51.1.8.738192;ies_left_dist=0;ies_min_dist=0;ies_right_dist=0;junction_seq=aatgtttaggtttgtTAacactcctttatttt;read_names=J00121:27:H3GGKBBXX:5:1207:28869:17122,J00121:27:H3GGKBBXX:5:1112:10937:43691;sequence=TATAATAATAAACATTAATCTTACATCTA;start=774059;subtype=IES;support_ref=0;support_variant=2;type=IES;
scaffold51_90_with_IES	MILORD	internal_eliminated_sequence	1293	1320	.	.	.	ID=MILORD.90.1293.1320;Name=MILORD.90.1293.1320;bounded_by_ta=TRUE;common_boundary=None;end=1320;ies_id=IESPGM.PTET51.1.90.7200;ies_left_dist=5907;ies_min_dist=5907;ies_right_dist=6231;junction_seq=attatataatgtggaTAattattcaattgtaa;read_names=J00121:27:H3GGKBBXX:5:1226:29538:11495;sequence=TATAAGTGGAATAAACTTGAATTAAGCA;start=1293;subtype=MAC;support_ref=77;support_variant=1;type=CRYPTIC;
scaffold51_90_with_IES	MILORD	internal_eliminated_sequence	2943	2968	.	.	.	ID=MILORD.90.2943.2968;Name=MILORD.90.2943.2968;bounded_by_ta=TRUE;common_boundary=None;end=2968;ies_id=IESPGM.PTET51.1.90.7200;ies_left_dist=4257;ies_min_dist=4257;ies_right_dist=4583;junction_seq=tttctcgggcagggtTAcactgggagataagt;read_names=J00121:27:H3GGKBBXX:5:1121:15534:33404,J00121:27:H3GGKBBXX:5:2222:25185:11513,J00121:27:H3GGKBBXX:5:1122:13088:4233,J00121:27:H3GGKBBXX:5:2219:6857:3846,J00121:27:H3GGKBBXX:5:1116:16133:33563,J00121:27:H3GGKBBXX:5:2203:28747:8752,J00121:27:H3GGKBBXX:5:1111:6938:47383,J00121:27:H3GGKBBXX:5:2115:9932:9244;sequence=TATGGTTCAGAACTATCCTACTATTG;start=2943;subtype=MAC;support_ref=207;support_variant=8;type=CRYPTIC;
scaffold51_90_with_IES	MILORD	internal_eliminated_sequence	3327	3447	.	.	.	ID=MILORD.90.3327.3447;Name=MILORD.90.3327.3447;bounded_by_ta=TRUE;common_boundary=None;end=3447;ies_id=IESPGM.PTET51.1.90.7200;ies_left_dist=3873;ies_min_dist=3873;ies_right_dist=4104;junction_seq=aattttctttacagaTAaaaatggtaagatta;read_names=J00121:27:H3GGKBBXX:5:1204:14468:24138,J00121:27:H3GGKBBXX:5:1219:11129:28164,J00121:27:H3GGKBBXX:5:2125:25327:27795;sequence=TAGTAGGAATCCGAGAAAATTTTTGAGACCTTTCTAAGTCTAGAAAATATTCTTACTTTGTAATGTATACTTCTTTATTTGTAGATAAAATAAAATTGGCGAAAGTTTGGAAATTGGATTA;start=3327;subtype=MAC;support_ref=154;support_variant=3;type=CRYPTIC;
scaffold51_90_with_IES	MILORD	internal_eliminated_sequence	3392	3447	.	.	.	ID=MILORD.90.3392.3447;Name=MILORD.90.3392.3447;bounded_by_ta=TRUE;common_boundary=None;end=3447;ies_id=IESPGM.PTET51.1.90.7200;ies_left_dist=3808;ies_min_dist=3808;ies_right_dist=4104;junction_seq=tcttactttgtaatgTAaaaatggtaagatta;read_names=J00121:27:H3GGKBBXX:5:2107:4665:21782,J00121:27:H3GGKBBXX:5:2206:19644:12321,J00121:27:H3GGKBBXX:5:2201:7192:19267,J00121:27:H3GGKBBXX:5:1115:21014:11108,J00121:27:H3GGKBBXX:5:2111:17158:37835,J00121:27:H3GGKBBXX:5:1212:20009:22977,J00121:27:H3GGKBBXX:5:2104:8603:41018,J00121:27:H3GGKBBXX:5:2226:18832:8805;sequence=TATACTTCTTTATTTGTAGATAAAATAAAATTGGCGAAAGTTTGGAAATTGGATTA;start=3392;subtype=MAC;support_ref=130;support_variant=8;type=CRYPTIC;
scaffold51_90_with_IES	MILORD	internal_eliminated_sequence	7200	7551	.	.	.	ID=MILORD.90.7200.7551;Name=MILORD.90.7200.7551;bounded_by_ta=TRUE;common_boundary=Both;end=7551;ies_id=IESPGM.PTET51.1.90.7200;ies_left_dist=0;ies_min_dist=0;ies_right_dist=0;junction_seq=agatctacagcaatgTAccataatatagagag;read_names=J00121:27:H3GGKBBXX:5:2120:23084:2668,J00121:27:H3GGKBBXX:5:1222:8684:11477,J00121:27:H3GGKBBXX:5:1111:20994:7521,J00121:27:H3GGKBBXX:5:1207:18172:4532,J00121:27:H3GGKBBXX:5:2227:27306:1719,J00121:27:H3GGKBBXX:5:1216:21947:41036,J00121:27:H3GGKBBXX:5:1212:14113:15434,J00121:27:H3GGKBBXX:5:1108:26007:23382,J00121:27:H3GGKBBXX:5:2227:28726:24050,J00121:27:H3GGKBBXX:5:1208:25063:48016,J00121:27:H3GGKBBXX:5:2211:12966:13658,J00121:27:H3GGKBBXX:5:1223:20679:20656,J00121:27:H3GGKBBXX:5:2211:11393:15469,J00121:27:H3GGKBBXX:5:1124:27316:48333,J00121:27:H3GGKBBXX:5:2101:10876:41581,J00121:27:H3GGKBBXX:5:1115:13169:42108,J00121:27:H3GGKBBXX:5:1111:13179:45221,J00121:27:H3GGKBBXX:5:1107:16315:17491,J00121:27:H3GGKBBXX:5:2212:5081:39945,J00121:27:H3GGKBBXX:5:1128:8907:30222,J00121:27:H3GGKBBXX:5:2103:10754:18581,J00121:27:H3GGKBBXX:5:1204:10490:7187,J00121:27:H3GGKBBXX:5:2223:22201:3213,J00121:27:H3GGKBBXX:5:2117:28990:28797,J00121:27:H3GGKBBXX:5:2203:21613:28428,J00121:27:H3GGKBBXX:5:1209:16244:12761,J00121:27:H3GGKBBXX:5:2102:19522:37079,J00121:27:H3GGKBBXX:5:1227:27793:7521,J00121:27:H3GGKBBXX:5:1115:9506:15750,J00121:27:H3GGKBBXX:5:2114:29082:10352,J00121:27:H3GGKBBXX:5:1213:16772:7451,J00121:27:H3GGKBBXX:5:2125:18355:45502,J00121:27:H3GGKBBXX:5:1208:16163:12761,J00121:27:H3GGKBBXX:5:2215:16305:40860,J00121:27:H3GGKBBXX:5:2120:19390:19865,J00121:27:H3GGKBBXX:5:2208:27590:10510,J00121:27:H3GGKBBXX:5:2228:15524:43691,J00121:27:H3GGKBBXX:5:1204:27377:43972,J00121:27:H3GGKBBXX:5:1116:14641:43146,J00121:27:H3GGKBBXX:5:1219:14590:41053,J00121:27:H3GGKBBXX:5:2121:4371:43005,J00121:27:H3GGKBBXX:5:2111:3539:6466,J00121:27:H3GGKBBXX:5:1104:12175:39506,J00121:27:H3GGKBBXX:5:1206:5507:6079,J00121:27:H3GGKBBXX:5:1223:27022:12198,J00121:27:H3GGKBBXX:5:2206:20649:5481,J00121:27:H3GGKBBXX:5:1206:25540:35479,J00121:27:H3GGKBBXX:5:2218:13433:34899,J00121:27:H3GGKBBXX:5:2206:29366:4127,J00121:27:H3GGKBBXX:5:1206:25662:35268,J00121:27:H3GGKBBXX:5:2220:30289:38855,J00121:27:H3GGKBBXX:5:2102:26737:25843,J00121:27:H3GGKBBXX:5:2214:8450:25351,J00121:27:H3GGKBBXX:5:2110:8745:35778,J00121:27:H3GGKBBXX:5:2213:24079:13289,J00121:27:H3GGKBBXX:5:1225:15635:24648,J00121:27:H3GGKBBXX:5:2212:11617:34108,J00121:27:H3GGKBBXX:5:2101:22881:25773,J00121:27:H3GGKBBXX:5:2215:29082:43515,J00121:27:H3GGKBBXX:5:1203:12236:46469,J00121:27:H3GGKBBXX:5:2110:23135:19074,J00121:27:H3GGKBBXX:5:2221:28209:3354,J00121:27:H3GGKBBXX:5:2112:19441:23645,J00121:27:H3GGKBBXX:5:1221:26839:15856,J00121:27:H3GGKBBXX:5:1213:20070:19425,J00121:27:H3GGKBBXX:5:1228:9354:2580,J00121:27:H3GGKBBXX:5:1221:8937:33932,J00121:27:H3GGKBBXX:5:2211:27681:29729,J00121:27:H3GGKBBXX:5:2125:19725:29765,J00121:27:H3GGKBBXX:5:2225:12865:7609,J00121:27:H3GGKBBXX:5:1101:26352:40930,J00121:27:H3GGKBBXX:5:1116:16092:19144,J00121:27:H3GGKBBXX:5:2116:31467:16454,J00121:27:H3GGKBBXX:5:2219:16873:12656,J00121:27:H3GGKBBXX:5:1202:12601:29870,J00121:27:H3GGKBBXX:5:1221:9628:13816,J00121:27:H3GGKBBXX:5:2123:9496:11055,J00121:27:H3GGKBBXX:5:1127:5091:20832,J00121:27:H3GGKBBXX:5:1104:17726:3688,J00121:27:H3GGKBBXX:5:1206:20283:3231,J00121:27:H3GGKBBXX:5:2219:6725:4426,J00121:27:H3GGKBBXX:5:1219:20364:38011,J00121:27:H3GGKBBXX:5:2214:25428:37466,J00121:27:H3GGKBBXX:5:2122:10358:37202,J00121:27:H3GGKBBXX:5:2219:6827:46205,J00121:27:H3GGKBBXX:5:1201:7050:11882,J00121:27:H3GGKBBXX:5:2203:21197:47964,J00121:27:H3GGKBBXX:5:2115:26514:14625,J00121:27:H3GGKBBXX:5:1107:7111:8119,J00121:27:H3GGKBBXX:5:2214:30005:21553,J00121:27:H3GGKBBXX:5:1108:16457:48016,J00121:27:H3GGKBBXX:5:2127:17086:13095,J00121:27:H3GGKBBXX:5:2223:23145:42724,J00121:27:H3GGKBBXX:5:2109:20608:13113;sequence=TATTGCAAAGTTAATTTTAGCTAATATATCTTTATTTTTCCAATGTTTAGCTTTTTAATAAAAGTATAGAAATACAATGTAGATTTAAAATAGGTGTTACTGATTAATAAATTAGTGATGTAATAAAGTATATTTATTGGTTAATTTCAACTTTAGATAAAATTTCCATAAACATCATTTGATACCTCTTCATATATTCTATCCCTTTAAAATAAACTTCATAGCATTTTTCTTTTTAATTTTATAATCTCTTTGTAAATTCTAAATAATAATAGCTGCTAATTAGCAATAATATACTTAAACTAAAGATTATTAGCATTATCTAAAATCTTTTTTGTCTATTCATCGACAA;start=7200;subtype=IES;support_ref=4;support_variant=94;type=IES;
scaffold51_90_with_IES	MILORD	internal_eliminated_sequence	13799	13827	.	.	.	ID=MILORD.90.13799.13827;Name=MILORD.90.13799.13827;bounded_by_ta=TRUE;common_boundary=Both;end=13827;ies_id=IESPGM.PTET51.1.90.13447;ies_left_dist=0;ies_min_dist=0;ies_right_dist=0;junction_seq=agattctagctaaggTAacataatgtattagt;read_names=J00121:27:H3GGKBBXX:5:1224:29457:2070,J00121:27:H3GGKBBXX:5:2122:28473:17175,J00121:27:H3GGKBBXX:5:1208:11373:41036,J00121:27:H3GGKBBXX:5:2107:6299:23206,J00121:27:H3GGKBBXX:5:1103:8481:27901,J00121:27:H3GGKBBXX:5:1225:7882:31224,J00121:27:H3GGKBBXX:5:2226:13930:1894,J00121:27:H3GGKBBXX:5:1106:16153:49177,J00121:27:H3GGKBBXX:5:2204:26880:11249,J00121:27:H3GGKBBXX:5:2121:11353:25386,J00121:27:H3GGKBBXX:5:2108:6340:1437,J00121:27:H3GGKBBXX:5:2205:7415:37167,J00121:27:H3GGKBBXX:5:1126:9069:38310,J00121:27:H3GGKBBXX:5:2224:20831:4637,J00121:27:H3GGKBBXX:5:1118:9100:6290,J00121:27:H3GGKBBXX:5:1122:29670:40139,J00121:27:H3GGKBBXX:5:1225:14204:12708,J00121:27:H3GGKBBXX:5:1127:14773:31417,J00121:27:H3GGKBBXX:5:2218:14022:6624,J00121:27:H3GGKBBXX:5:1119:2301:38961,J00121:27:H3GGKBBXX:5:2206:3447:37537,J00121:27:H3GGKBBXX:5:1122:29782:40227,J00121:27:H3GGKBBXX:5:1110:19441:2334,J00121:27:H3GGKBBXX:5:1216:15432:28516,J00121:27:H3GGKBBXX:5:2119:10064:48263,J00121:27:H3GGKBBXX:5:1115:18162:6765,J00121:27:H3GGKBBXX:5:1110:6045:46821,J00121:27:H3GGKBBXX:5:2115:29853:41475,J00121:27:H3GGKBBXX:5:2125:31598:18933,J00121:27:H3GGKBBXX:5:2104:2331:13693,J00121:27:H3GGKBBXX:5:2210:28178:21201,J00121:27:H3GGKBBXX:5:1111:26362:42143,J00121:27:H3GGKBBXX:5:1125:18588:7222,J00121:27:H3GGKBBXX:5:1126:15442:1279,J00121:27:H3GGKBBXX:5:2220:6522:8471,J00121:27:H3GGKBBXX:5:2202:11140:36552,J00121:27:H3GGKBBXX:5:1108:8004:27285,J00121:27:H3GGKBBXX:5:1101:14357:44517,J00121:27:H3GGKBBXX:5:1204:4269:40543,J00121:27:H3GGKBBXX:5:1205:6015:10370,J00121:27:H3GGKBBXX:5:1126:6096:21834,J00121:27:H3GGKBBXX:5:2115:20314:21254,J00121:27:H3GGKBBXX:5:1121:19421:2334,J00121:27:H3GGKBBXX:5:1217:13271:7820,J00121:27:H3GGKBBXX:5:1103:15453:12515,J00121:27:H3GGKBBXX:5:1216:24830:25949,J00121:27:H3GGKBBXX:5:1105:7263:17280,J00121:27:H3GGKBBXX:5:2103:29356:21131,J00121:27:H3GGKBBXX:5:2226:28361:10616,J00121:27:H3GGKBBXX:5:2205:6634:45449,J00121:27:H3GGKBBXX:5:1108:3275:41458,J00121:27:H3GGKBBXX:5:1225:4584:28182,J00121:27:H3GGKBBXX:5:1126:24079:15785,J00121:27:H3GGKBBXX:5:1210:23845:45660,J00121:27:H3GGKBBXX:5:1103:11464:28780,J00121:27:H3GGKBBXX:5:1110:6918:26248,J00121:27:H3GGKBBXX:5:2203:13190:31277,J00121:27:H3GGKBBXX:5:2203:13220:31259,J00121:27:H3GGKBBXX:5:2225:10490:27232,J00121:27:H3GGKBBXX:5:2221:22161:26635,J00121:27:H3GGKBBXX:5:1225:26210:41106,J00121:27:H3GGKBBXX:5:2208:20659:3635,J00121:27:H3GGKBBXX:5:1211:15341:33598;sequence=TATAGTAATTTATGATTTTAATGCTGCCA;start=13799;subtype=IES;support_ref=0;support_variant=63;type=IES;
scaffold51_90_with_IES	MILORD	internal_eliminated_sequence	15613	15641	.	.	.	ID=MILORD.90.15613.15641;Name=MILORD.90.15613.15641;bounded_by_ta=TRUE;common_boundary=Both;end=15641;ies_id=IESPGM.PTET51.1.90.15232;ies_left_dist=0;ies_min_dist=0;ies_right_dist=0;junction_seq=acctttcttcttttaTActtatgcccaatcaa;read_names=J00121:27:H3GGKBBXX:5:2120:17645:13148,J00121:27:H3GGKBBXX:5:1104:28189:24911,J00121:27:H3GGKBBXX:5:2102:21846:23311,J00121:27:H3GGKBBXX:5:1128:29163:27057,J00121:27:H3GGKBBXX:5:2217:8948:28709,J00121:27:H3GGKBBXX:5:1212:25784:32455,J00121:27:H3GGKBBXX:5:2101:17340:8998,J00121:27:H3GGKBBXX:5:1224:8176:39541,J00121:27:H3GGKBBXX:5:1116:30147:28833,J00121:27:H3GGKBBXX:5:1111:21044:34653,J00121:27:H3GGKBBXX:5:1203:14661:32912,J00121:27:H3GGKBBXX:5:2110:15402:47454,J00121:27:H3GGKBBXX:5:2205:10094:20639,J00121:27:H3GGKBBXX:5:1212:8846:24595,J00121:27:H3GGKBBXX:5:2201:11951:15557,J00121:27:H3GGKBBXX:5:1102:9739:7715,J00121:27:H3GGKBBXX:5:2222:17746:1859,J00121:27:H3GGKBBXX:5:1123:14012:20111,J00121:27:H3GGKBBXX:5:1102:30482:23434,J00121:27:H3GGKBBXX:5:1128:24342:36534,J00121:27:H3GGKBBXX:5:2211:4787:14643,J00121:27:H3GGKBBXX:5:1208:15493:14133,J00121:27:H3GGKBBXX:5:1217:27752:28411,J00121:27:H3GGKBBXX:5:1105:5335:22977,J00121:27:H3GGKBBXX:5:2205:22039:1982,J00121:27:H3GGKBBXX:5:2219:26981:41387,J00121:27:H3GGKBBXX:5:1111:18152:5059,J00121:27:H3GGKBBXX:5:2205:18538:9033,J00121:27:H3GGKBBXX:5:1106:25550:19179,J00121:27:H3GGKBBXX:5:2101:25520:19724,J00121:27:H3GGKBBXX:5:1204:19045:44060,J00121:27:H3GGKBBXX:5:1225:23490:26054,J00121:27:H3GGKBBXX:5:2105:27965:21817,J00121:27:H3GGKBBXX:5:1128:9678:14818,J00121:27:H3GGKBBXX:5:1113:12652:8787;sequence=TATAGTTAAGCTACCCCAAAAAATCATTA;start=15613;subtype=IES;support_ref=3;support_variant=35;type=IES;
scaffold51_90_with_IES	MILORD	internal_eliminated_sequence	15989	16016	.	.	.	ID=MILORD.90.15989.16016;Name=MILORD.90.15989.16016;bounded_by_ta=TRUE;common_boundary=Both;end=16016;ies_id=IESPGM.PTET51.1.90.15579;ies_left_dist=0;ies_min_dist=0;ies_right_dist=0;junction_seq=ttttaaaatacaaaaTAaattaaaatgacgct;read_names=J00121:27:H3GGKBBXX:5:1219:20314:16577,J00121:27:H3GGKBBXX:5:1123:15077:26599,J00121:27:H3GGKBBXX:5:1228:15747:43867,J00121:27:H3GGKBBXX:5:2220:19096:20058,J00121:27:H3GGKBBXX:5:2214:2422:18599,J00121:27:H3GGKBBXX:5:2202:10521:6466,J00121:27:H3GGKBBXX:5:2206:17320:9948,J00121:27:H3GGKBBXX:5:1103:21613:23540,J00121:27:H3GGKBBXX:5:1220:11048:8928,J00121:27:H3GGKBBXX:5:1127:16650:13183,J00121:27:H3GGKBBXX:5:1223:10987:22854,J00121:27:H3GGKBBXX:5:1215:7446:44007,J00121:27:H3GGKBBXX:5:1227:24119:33686,J00121:27:H3GGKBBXX:5:1109:13291:29729,J00121:27:H3GGKBBXX:5:1208:7638:23698,J00121:27:H3GGKBBXX:5:1123:15240:6624,J00121:27:H3GGKBBXX:5:1225:13423:9033,J00121:27:H3GGKBBXX:5:1208:9526:4004,J00121:27:H3GGKBBXX:5:1114:20080:33791,J00121:27:H3GGKBBXX:5:1222:18162:3600,J00121:27:H3GGKBBXX:5:1122:5101:14238,J00121:27:H3GGKBBXX:5:1127:16447:13464,J00121:27:H3GGKBBXX:5:2228:11556:4321,J00121:27:H3GGKBBXX:5:2225:15463:8277,J00121:27:H3GGKBBXX:5:1228:12571:43603,J00121:27:H3GGKBBXX:5:1105:4482:19285,J00121:27:H3GGKBBXX:5:2102:19197:38134,J00121:27:H3GGKBBXX:5:1109:4310:40156,J00121:27:H3GGKBBXX:5:2222:21044:11231,J00121:27:H3GGKBBXX:5:2214:11150:34776,J00121:27:H3GGKBBXX:5:2201:3204:30925,J00121:27:H3GGKBBXX:5:1117:4929:27690,J00121:27:H3GGKBBXX:5:1212:16214:22450,J00121:27:H3GGKBBXX:5:1127:4482:18230,J00121:27:H3GGKBBXX:5:1221:21399:33369,J00121:27:H3GGKBBXX:5:2221:28463:26898,J00121:27:H3GGKBBXX:5:1108:4858:30696,J00121:27:H3GGKBBXX:5:1117:10795:39576,J00121:27:H3GGKBBXX:5:1213:12855:26301,J00121:27:H3GGKBBXX:5:2220:22130:39594,J00121:27:H3GGKBBXX:5:2110:18487:12849,J00121:27:H3GGKBBXX:5:2105:4645:11091,J00121:27:H3GGKBBXX:5:1108:15605:38240,J00121:27:H3GGKBBXX:5:2210:28584:38187,J00121:27:H3GGKBBXX:5:1219:9211:32930,J00121:27:H3GGKBBXX:5:1118:9100:1930,J00121:27:H3GGKBBXX:5:1227:21054:41915,J00121:27:H3GGKBBXX:5:1116:23886:18616,J00121:27:H3GGKBBXX:5:1109:4472:29536,J00121:27:H3GGKBBXX:5:1215:26748:44429,J00121:27:H3GGKBBXX:5:1117:24241:31048,J00121:27:H3GGKBBXX:5:1213:12560:44992,J00121:27:H3GGKBBXX:5:2122:24677:22098,J00121:27:H3GGKBBXX:5:2104:16244:29044,J00121:27:H3GGKBBXX:5:1227:4777:16348,J00121:27:H3GGKBBXX:5:1119:29630:4866,J00121:27:H3GGKBBXX:5:1113:21440:21236,J00121:27:H3GGKBBXX:5:2107:18456:2492,J00121:27:H3GGKBBXX:5:2202:23470:28938,J00121:27:H3GGKBBXX:5:2119:28128:6202,J00121:27:H3GGKBBXX:5:2224:14326:23856,J00121:27:H3GGKBBXX:5:1211:9841:26283,J00121:27:H3GGKBBXX:5:1123:5294:16717,J00121:27:H3GGKBBXX:5:2118:10510:28534,J00121:27:H3GGKBBXX:5:1114:6400:17298,J00121:27:H3GGKBBXX:5:1101:31010:7468,J00121:27:H3GGKBBXX:5:2121:16681:40631,J00121:27:H3GGKBBXX:5:2210:17462:37941,J00121:27:H3GGKBBXX:5:2126:19116:13904,J00121:27:H3GGKBBXX:5:2116:23876:16629,J00121:27:H3GGKBBXX:5:1204:18538:26019,J00121:27:H3GGKBBXX:5:2227:10632:25826,J00121:27:H3GGKBBXX:5:2216:12936:24894,J00121:27:H3GGKBBXX:5:2119:4990:38838,J00121:27:H3GGKBBXX:5:2227:10612:25966,J00121:27:H3GGKBBXX:5:2216:10389:18370,J00121:27:H3GGKBBXX:5:2116:6228:12392,J00121:27:H3GGKBBXX:5:2217:9719:45097,J00121:27:H3GGKBBXX:5:1220:25317:48175,J00121:27:H3GGKBBXX:5:1215:26189:38504;sequence=TATAATAACATTAGATACATCTCTACTA;start=15989;subtype=IES;support_ref=3;support_variant=80;type=IES;
scaffold51_90_with_IES	MILORD	internal_eliminated_sequence	16526	16631	.	.	.	ID=MILORD.90.16526.16631;Name=MILORD.90.16526.16631;bounded_by_ta=TRUE;common_boundary=Both;end=16631;ies_id=IESPGM.PTET51.1.90.16088;ies_left_dist=0;ies_min_dist=0;ies_right_dist=0;junction_seq=tctttattatactttTAacagacatgcttctt;read_names=J00121:27:H3GGKBBXX:5:1210:22090:6009,J00121:27:H3GGKBBXX:5:1126:12398:28709,J00121:27:H3GGKBBXX:5:2122:27062:22397,J00121:27:H3GGKBBXX:5:2104:20527:6220,J00121:27:H3GGKBBXX:5:1223:27306:8998,J00121:27:H3GGKBBXX:5:2120:5538:3178,J00121:27:H3GGKBBXX:5:2108:11677:35268,J00121:27:H3GGKBBXX:5:2223:13758:17175,J00121:27:H3GGKBBXX:5:1107:9069:31593,J00121:27:H3GGKBBXX:5:1207:11505:29765,J00121:27:H3GGKBBXX:5:2212:9191:38556,J00121:27:H3GGKBBXX:5:1111:18507:18757,J00121:27:H3GGKBBXX:5:1218:3853:15205,J00121:27:H3GGKBBXX:5:1124:25976:25509,J00121:27:H3GGKBBXX:5:1125:28584:3793,J00121:27:H3GGKBBXX:5:2110:17097:4848,J00121:27:H3GGKBBXX:5:2126:2696:24806,J00121:27:H3GGKBBXX:5:2220:17888:44799,J00121:27:H3GGKBBXX:5:2107:16985:4725,J00121:27:H3GGKBBXX:5:2221:13768:32806,J00121:27:H3GGKBBXX:5:2111:8714:15293,J00121:27:H3GGKBBXX:5:1223:31294:11548,J00121:27:H3GGKBBXX:5:1112:10561:15188,J00121:27:H3GGKBBXX:5:1117:15777:37835,J00121:27:H3GGKBBXX:5:1106:10602:41739,J00121:27:H3GGKBBXX:5:1121:19268:21201,J00121:27:H3GGKBBXX:5:1218:22790:27338,J00121:27:H3GGKBBXX:5:2117:8846:5956,J00121:27:H3GGKBBXX:5:2101:20770:20146,J00121:27:H3GGKBBXX:5:1125:13616:26494,J00121:27:H3GGKBBXX:5:1221:16051:9438,J00121:27:H3GGKBBXX:5:2107:9546:41036,J00121:27:H3GGKBBXX:5:1223:22201:26107,J00121:27:H3GGKBBXX:5:2211:21288:40069,J00121:27:H3GGKBBXX:5:2221:19350:45924,J00121:27:H3GGKBBXX:5:1121:12073:32543,J00121:27:H3GGKBBXX:5:2101:17614:20973,J00121:27:H3GGKBBXX:5:1117:16346:49054,J00121:27:H3GGKBBXX:5:1224:24992:40156,J00121:27:H3GGKBBXX:5:1201:19948:37748,J00121:27:H3GGKBBXX:5:1216:24018:33967,J00121:27:H3GGKBBXX:5:1113:23754:18071,J00121:27:H3GGKBBXX:5:1219:24901:39717,J00121:27:H3GGKBBXX:5:1228:16762:42073,J00121:27:H3GGKBBXX:5:2128:24738:47559;sequence=TATACTCTAACAGTTACTCTTTTGGATTTTTATAATACGGATCAGGATACATAATTACATCTTGTATGAAATTCATAAATATAATAACCCTTTTATCGTTTCACTG;start=16526;subtype=IES;support_ref=0;support_variant=45;type=IES;
scaffold51_90_with_IES	MILORD	internal_eliminated_sequence	17158	17221	.	.	.	ID=MILORD.90.17158.17221;Name=MILORD.90.17158.17221;bounded_by_ta=TRUE;common_boundary=Both;end=17221;ies_id=IESPGM.PTET51.1.90.16614;ies_left_dist=0;ies_min_dist=0;ies_right_dist=0;junction_seq=atattgtaaatgcttTActctatattgtagtc;read_names=J00121:27:H3GGKBBXX:5:2109:22424:43445,J00121:27:H3GGKBBXX:5:2108:26047:15645,J00121:27:H3GGKBBXX:5:1102:6177:33404,J00121:27:H3GGKBBXX:5:1215:18477:30802,J00121:27:H3GGKBBXX:5:1122:17026:10493,J00121:27:H3GGKBBXX:5:2223:5609:43040,J00121:27:H3GGKBBXX:5:2212:21349:4233,J00121:27:H3GGKBBXX:5:1205:18304:13025,J00121:27:H3GGKBBXX:5:1209:23520:31628,J00121:27:H3GGKBBXX:5:2217:6116:42829,J00121:27:H3GGKBBXX:5:2207:24799:48368,J00121:27:H3GGKBBXX:5:1209:12784:10141,J00121:27:H3GGKBBXX:5:2107:31111:24982,J00121:27:H3GGKBBXX:5:1102:25652:40913,J00121:27:H3GGKBBXX:5:2217:28615:39893,J00121:27:H3GGKBBXX:5:2228:18040:13060,J00121:27:H3GGKBBXX:5:1222:15077:35708,J00121:27:H3GGKBBXX:5:1213:15077:41932,J00121:27:H3GGKBBXX:5:1215:3498:49054,J00121:27:H3GGKBBXX:5:2228:25946:21975,J00121:27:H3GGKBBXX:5:1216:24434:44746,J00121:27:H3GGKBBXX:5:1213:3346:33176,J00121:27:H3GGKBBXX:5:2109:4482:30714,J00121:27:H3GGKBBXX:5:1221:6400:29817,J00121:27:H3GGKBBXX:5:1201:29954:1877,J00121:27:H3GGKBBXX:5:2109:4949:36446,J00121:27:H3GGKBBXX:5:1215:27478:42460,J00121:27:H3GGKBBXX:5:1121:23876:27391,J00121:27:H3GGKBBXX:5:1206:28777:48931,J00121:27:H3GGKBBXX:5:1116:17015:41387,J00121:27:H3GGKBBXX:5:2208:14864:48597,J00121:27:H3GGKBBXX:5:1227:14539:30661,J00121:27:H3GGKBBXX:5:1128:4158:10211,J00121:27:H3GGKBBXX:5:1104:11647:42390,J00121:27:H3GGKBBXX:5:2111:12225:41106,J00121:27:H3GGKBBXX:5:1218:10521:33580,J00121:27:H3GGKBBXX:5:2111:12236:41018,J00121:27:H3GGKBBXX:5:2218:18040:46012,J00121:27:H3GGKBBXX:5:2221:7334:34284,J00121:27:H3GGKBBXX:5:2201:29092:1648,J00121:27:H3GGKBBXX:5:2215:6908:33756,J00121:27:H3GGKBBXX:5:1218:27184:34108,J00121:27:H3GGKBBXX:5:1215:21399:30450,J00121:27:H3GGKBBXX:5:1213:18944:12093,J00121:27:H3GGKBBXX:5:2228:19979:30063,J00121:27:H3GGKBBXX:5:1106:24769:33369,J00121:27:H3GGKBBXX:5:1201:2392:9016,J00121:27:H3GGKBBXX:5:1220:10500:4637,J00121:27:H3GGKBBXX:5:2212:11515:4110,J00121:27:H3GGKBBXX:5:2224:12946:19003,J00121:27:H3GGKBBXX:5:2108:4411:38011,J00121:27:H3GGKBBXX:5:1101:23328:16067,J00121:27:H3GGKBBXX:5:1123:10338:4778,J00121:27:H3GGKBBXX:5:2112:17878:30362,J00121:27:H3GGKBBXX:5:2104:24018:20428,J00121:27:H3GGKBBXX:5:1105:27793:24296;sequence=TATAGTCGAATAGGATATTTAATATTGTTATAAAAACAAAAAAAGTAATAAAATAAATCAACCA;start=17158;subtype=IES;support_ref=0;support_variant=56;type=IES;
scaffold51_90_with_IES	MILORD	internal_eliminated_sequence	18396	18422	.	.	.	ID=MILORD.90.18396.18422;Name=MILORD.90.18396.18422;bounded_by_ta=TRUE;common_boundary=Both;end=18422;ies_id=IESPGM.PTET51.1.90.17788;ies_left_dist=0;ies_min_dist=0;ies_right_dist=0;junction_seq=gacatgacagagagtTAaaatcttaatacata;read_names=J00121:27:H3GGKBBXX:5:2209:13758:33352,J00121:27:H3GGKBBXX:5:1102:7943:40473,J00121:27:H3GGKBBXX:5:2108:29325:2686,J00121:27:H3GGKBBXX:5:2101:26271:44904,J00121:27:H3GGKBBXX:5:1210:5578:4901,J00121:27:H3GGKBBXX:5:1211:28452:2932,J00121:27:H3GGKBBXX:5:1110:22100:3565,J00121:27:H3GGKBBXX:5:1227:24698:6800,J00121:27:H3GGKBBXX:5:2212:4371:28340,J00121:27:H3GGKBBXX:5:1123:9262:17263,J00121:27:H3GGKBBXX:5:1109:14001:47172,J00121:27:H3GGKBBXX:5:1111:15168:6994,J00121:27:H3GGKBBXX:5:2218:21176:2105,J00121:27:H3GGKBBXX:5:1125:10409:32859,J00121:27:H3GGKBBXX:5:1120:19502:38416,J00121:27:H3GGKBBXX:5:2215:25946:14344,J00121:27:H3GGKBBXX:5:2218:17117:45221,J00121:27:H3GGKBBXX:5:1226:9364:37097,J00121:27:H3GGKBBXX:5:1112:6390:24384,J00121:27:H3GGKBBXX:5:1108:11464:5745,J00121:27:H3GGKBBXX:5:1120:26342:21324,J00121:27:H3GGKBBXX:5:1110:13068:20973,J00121:27:H3GGKBBXX:5:2128:31791:24542,J00121:27:H3GGKBBXX:5:2216:11332:21694,J00121:27:H3GGKBBXX:5:2211:21947:15469,J00121:27:H3GGKBBXX:5:1122:24708:33686,J00121:27:H3GGKBBXX:5:1109:28077:47999,J00121:27:H3GGKBBXX:5:1216:18152:20006,J00121:27:H3GGKBBXX:5:2120:18528:29096,J00121:27:H3GGKBBXX:5:1216:14651:42003;sequence=TATGGATGAAAATTAGTATACTAACTA;start=18396;subtype=IES;support_ref=6;support_variant=30;type=IES;
scaffold51_90_with_IES	MILORD	internal_eliminated_sequence	19189	19299	.	.	.	ID=MILORD.90.19189.19299;Name=MILORD.90.19189.19299;bounded_by_ta=TRUE;common_boundary=Both;end=19299;ies_id=IESPGM.PTET51.1.90.18554;ies_left_dist=0;ies_min_dist=0;ies_right_dist=0;junction_seq=aattctctcgaaaaaTAcaatgccaaagcaac;read_names=J00121:27:H3GGKBBXX:5:2214:14123:10000,J00121:27:H3GGKBBXX:5:2212:6228:16471,J00121:27:H3GGKBBXX:5:1126:10348:41546,J00121:27:H3GGKBBXX:5:2218:16082:44869,J00121:27:H3GGKBBXX:5:2207:23774:48175,J00121:27:H3GGKBBXX:5:1226:18223:2897,J00121:27:H3GGKBBXX:5:2128:28726:44588,J00121:27:H3GGKBBXX:5:2116:15087:7240,J00121:27:H3GGKBBXX:5:2216:12002:28411,J00121:27:H3GGKBBXX:5:2208:12236:3565,J00121:27:H3GGKBBXX:5:2214:18558:35761,J00121:27:H3GGKBBXX:5:2213:2087:7926,J00121:27:H3GGKBBXX:5:2205:2473:27162,J00121:27:H3GGKBBXX:5:1107:24921:17139,J00121:27:H3GGKBBXX:5:2107:27265:18599,J00121:27:H3GGKBBXX:5:1224:19938:44025,J00121:27:H3GGKBBXX:5:1105:9770:27391,J00121:27:H3GGKBBXX:5:1202:28787:7627,J00121:27:H3GGKBBXX:5:2209:2148:26177,J00121:27:H3GGKBBXX:5:1106:11627:11231,J00121:27:H3GGKBBXX:5:1104:25276:11073,J00121:27:H3GGKBBXX:5:1219:3650:23434,J00121:27:H3GGKBBXX:5:2225:28178:35444,J00121:27:H3GGKBBXX:5:2228:5761:37150,J00121:27:H3GGKBBXX:5:2113:30168:43427,J00121:27:H3GGKBBXX:5:1202:23947:15381,J00121:27:H3GGKBBXX:5:1214:23145:43462,J00121:27:H3GGKBBXX:5:1116:29346:40139,J00121:27:H3GGKBBXX:5:2211:9506:41845,J00121:27:H3GGKBBXX:5:2107:17472:41968,J00121:27:H3GGKBBXX:5:2222:3914:19074,J00121:27:H3GGKBBXX:5:2101:18751:25263,J00121:27:H3GGKBBXX:5:2206:8136:11337,J00121:27:H3GGKBBXX:5:1202:13626:18775,J00121:27:H3GGKBBXX:5:1110:8227:32455,J00121:27:H3GGKBBXX:5:2122:18284:31312,J00121:27:H3GGKBBXX:5:1222:5041:17649,J00121:27:H3GGKBBXX:5:1102:28168:29378,J00121:27:H3GGKBBXX:5:2207:7598:41880,J00121:27:H3GGKBBXX:5:1218:16051:24173,J00121:27:H3GGKBBXX:5:2222:14854:18581,J00121:27:H3GGKBBXX:5:1203:16559:7679,J00121:27:H3GGKBBXX:5:1110:15311:22397,J00121:27:H3GGKBBXX:5:1212:15656:21236,J00121:27:H3GGKBBXX:5:1222:22323:6976,J00121:27:H3GGKBBXX:5:1120:26808:41299,J00121:27:H3GGKBBXX:5:2222:2777:20621,J00121:27:H3GGKBBXX:5:1107:30107:34073,J00121:27:H3GGKBBXX:5:2218:25550:7574,J00121:27:H3GGKBBXX:5:1205:29072:22960,J00121:27:H3GGKBBXX:5:2101:18862:25175,J00121:27:H3GGKBBXX:5:2211:1286:13429,J00121:27:H3GGKBBXX:5:2105:6948:4919,J00121:27:H3GGKBBXX:5:1116:13839:2053,J00121:27:H3GGKBBXX:5:1215:14996:46082,J00121:27:H3GGKBBXX:5:1115:26321:41968,J00121:27:H3GGKBBXX:5:2102:4584:6132,J00121:27:H3GGKBBXX:5:2223:6025:28287,J00121:27:H3GGKBBXX:5:2206:8400:11407,J00121:27:H3GGKBBXX:5:1103:4878:47858,J00121:27:H3GGKBBXX:5:2225:10399:42724,J00121:27:H3GGKBBXX:5:1209:6106:25650,J00121:27:H3GGKBBXX:5:2205:24282:8682,J00121:27:H3GGKBBXX:5:1221:3518:24859,J00121:27:H3GGKBBXX:5:1102:23510:35796,J00121:27:H3GGKBBXX:5:1111:7963:45010,J00121:27:H3GGKBBXX:5:1118:17756:40913,J00121:27:H3GGKBBXX:5:1206:22262:29870,J00121:27:H3GGKBBXX:5:2208:12002:32736,J00121:27:H3GGKBBXX:5:1210:13342:9561,J00121:27:H3GGKBBXX:5:1110:22313:32138,J00121:27:H3GGKBBXX:5:2209:8714:35479,J00121:27:H3GGKBBXX:5:2227:4005:42724;sequence=TATAGCTAAATTGCAAATTTTTTTATGCTAAATTTAGATTTTGCAAAATGCCCATCTCAAATTCAGTTTCAATAAAACCAATTTGTCATGACAATATTAATTTAAATGCTG;start=19189;subtype=IES;support_ref=4;support_variant=73;type=IES;
scaffold51_90_with_IES	MILORD	internal_eliminated_sequence	24371	24399	.	.	.	ID=MILORD.90.24371.24399;Name=MILORD.90.24371.24399;bounded_by_ta=TRUE;common_boundary=Both;end=24399;ies_id=IESPGM.PTET51.1.90.23625;ies_left_dist=0;ies_min_dist=0;ies_right_dist=0;junction_seq=agagtcctgccttggTAcaacccagttccaat;read_names=J00121:27:H3GGKBBXX:5:2227:8856:20006,J00121:27:H3GGKBBXX:5:2225:3295:7416,J00121:27:H3GGKBBXX:5:2124:6502:28375,J00121:27:H3GGKBBXX:5:1218:12266:48104,J00121:27:H3GGKBBXX:5:1102:23531:27953,J00121:27:H3GGKBBXX:5:1111:16528:22432,J00121:27:H3GGKBBXX:5:1222:23449:20006,J00121:27:H3GGKBBXX:5:1208:14489:10880,J00121:27:H3GGKBBXX:5:2217:19106:14308,J00121:27:H3GGKBBXX:5:2226:5020:14766,J00121:27:H3GGKBBXX:5:1227:24444:27391,J00121:27:H3GGKBBXX:5:1218:24180:18810,J00121:27:H3GGKBBXX:5:2115:26849:32050,J00121:27:H3GGKBBXX:5:1111:16630:22502,J00121:27:H3GGKBBXX:5:2202:15240:3459,J00121:27:H3GGKBBXX:5:2108:12560:35426,J00121:27:H3GGKBBXX:5:1101:18812:27338,J00121:27:H3GGKBBXX:5:1222:5426:40121,J00121:27:H3GGKBBXX:5:1101:5842:14537,J00121:27:H3GGKBBXX:5:2118:23074:43656,J00121:27:H3GGKBBXX:5:2111:28635:31558,J00121:27:H3GGKBBXX:5:1108:20334:19707,J00121:27:H3GGKBBXX:5:2201:30249:37519,J00121:27:H3GGKBBXX:5:1128:32512:43691,J00121:27:H3GGKBBXX:5:1121:21207:42952,J00121:27:H3GGKBBXX:5:1101:15970:2826,J00121:27:H3GGKBBXX:5:1112:15970:13412,J00121:27:H3GGKBBXX:5:2106:16660:38838,J00121:27:H3GGKBBXX:5:1212:4472:2668,J00121:27:H3GGKBBXX:5:1128:14154:17227,J00121:27:H3GGKBBXX:5:2214:25641:16524,J00121:27:H3GGKBBXX:5:2225:16376:14572,J00121:27:H3GGKBBXX:5:2220:18933:41546,J00121:27:H3GGKBBXX:5:1210:26798:9420,J00121:27:H3GGKBBXX:5:2111:27641:35673,J00121:27:H3GGKBBXX:5:1208:15392:11952,J00121:27:H3GGKBBXX:5:1101:14671:23434,J00121:27:H3GGKBBXX:5:1128:12175:34582,J00121:27:H3GGKBBXX:5:2214:9485:30380,J00121:27:H3GGKBBXX:5:2224:9445:2738,J00121:27:H3GGKBBXX:5:2212:28087:21641,J00121:27:H3GGKBBXX:5:1119:28879:23434,J00121:27:H3GGKBBXX:5:1105:8856:24296,J00121:27:H3GGKBBXX:5:2217:5994:17087;sequence=TATAATTGAGAAAGTGAAGTATTGATCTT;start=24371;subtype=IES;support_ref=0;support_variant=44;type=IES;
scaffold51_90_with_IES	MILORD	internal_eliminated_sequence	24956	25010	.	.	.	ID=MILORD.90.24956.25010;Name=MILORD.90.24956.25010;bounded_by_ta=TRUE;common_boundary=Both;end=25010;ies_id=IESPGM.PTET51.1.90.24181;ies_left_dist=0;ies_min_dist=0;ies_right_dist=0;junction_seq=ttaaggtatttaagaTActtattattaaaatg;read_names=J00121:27:H3GGKBBXX:5:1127:13494:45379,J00121:27:H3GGKBBXX:5:1224:7162:48227,J00121:27:H3GGKBBXX:5:2225:12378:40280,J00121:27:H3GGKBBXX:5:1208:18802:33545,J00121:27:H3GGKBBXX:5:1108:17401:43919,J00121:27:H3GGKBBXX:5:2206:22516:33932,J00121:27:H3GGKBBXX:5:1209:9658:47243,J00121:27:H3GGKBBXX:5:2215:8014:10387,J00121:27:H3GGKBBXX:5:2126:29346:44851,J00121:27:H3GGKBBXX:5:1219:7527:34758,J00121:27:H3GGKBBXX:5:2109:20973:1543,J00121:27:H3GGKBBXX:5:1205:25276:43111,J00121:27:H3GGKBBXX:5:1106:11272:20181;sequence=TACTGTTGATATAAAATTTACATTTTGTTCATATTTTAATATTGAAAATATACAA;start=24956;subtype=IES;support_ref=6;support_variant=13;type=IES;
scaffold51_90_with_IES	MILORD	internal_eliminated_sequence	26323	26369	.	.	.	ID=MILORD.90.26323.26369;Name=MILORD.90.26323.26369;bounded_by_ta=TRUE;common_boundary=Both;end=26369;ies_id=IESPGM.PTET51.1.90.25493;ies_left_dist=0;ies_min_dist=0;ies_right_dist=0;junction_seq=tcgtatttggtaagtTAtcggcacctaatgaa;read_names=J00121:27:H3GGKBBXX:5:1109:14813:48825,J00121:27:H3GGKBBXX:5:1213:29021:38170,J00121:27:H3GGKBBXX:5:2207:22912:28182,J00121:27:H3GGKBBXX:5:2216:4533:5657,J00121:27:H3GGKBBXX:5:2213:3183:9156,J00121:27:H3GGKBBXX:5:1111:19948:11020,J00121:27:H3GGKBBXX:5:1211:14255:13183,J00121:27:H3GGKBBXX:5:1223:13971:45994,J00121:27:H3GGKBBXX:5:2208:26707:9965,J00121:27:H3GGKBBXX:5:2126:31487:38152,J00121:27:H3GGKBBXX:5:1110:25327:39682,J00121:27:H3GGKBBXX:5:2119:15838:6325,J00121:27:H3GGKBBXX:5:1111:17249:26846,J00121:27:H3GGKBBXX:5:2118:31467:16805,J00121:27:H3GGKBBXX:5:1107:9729:38679,J00121:27:H3GGKBBXX:5:1211:17675:22028,J00121:27:H3GGKBBXX:5:2212:11657:1472,J00121:27:H3GGKBBXX:5:2117:15128:3899,J00121:27:H3GGKBBXX:5:1111:23409:36605,J00121:27:H3GGKBBXX:5:1106:18913:29096,J00121:27:H3GGKBBXX:5:1217:21115:32806,J00121:27:H3GGKBBXX:5:2213:25662:35444,J00121:27:H3GGKBBXX:5:2201:21430:28534,J00121:27:H3GGKBBXX:5:1127:26534:2914,J00121:27:H3GGKBBXX:5:1103:24373:8137,J00121:27:H3GGKBBXX:5:2102:20588:18845,J00121:27:H3GGKBBXX:5:2203:6055:32455,J00121:27:H3GGKBBXX:5:1201:21227:25966,J00121:27:H3GGKBBXX:5:1218:4259:22766,J00121:27:H3GGKBBXX:5:2225:10693:15522,J00121:27:H3GGKBBXX:5:1202:4939:14590,J00121:27:H3GGKBBXX:5:1210:2980:3178,J00121:27:H3GGKBBXX:5:2106:11089:19232,J00121:27:H3GGKBBXX:5:2109:30411:45713,J00121:27:H3GGKBBXX:5:1209:21826:20639,J00121:27:H3GGKBBXX:5:1128:8014:11970,J00121:27:H3GGKBBXX:5:2206:12591:25808,J00121:27:H3GGKBBXX:5:1201:2260:48948,J00121:27:H3GGKBBXX:5:2202:19745:23399,J00121:27:H3GGKBBXX:5:2223:16914:27672,J00121:27:H3GGKBBXX:5:2221:6157:45326,J00121:27:H3GGKBBXX:5:2114:20060:4075,J00121:27:H3GGKBBXX:5:1109:21734:43374,J00121:27:H3GGKBBXX:5:1106:18284:19531,J00121:27:H3GGKBBXX:5:1110:7283:38767,J00121:27:H3GGKBBXX:5:1214:24799:7363,J00121:27:H3GGKBBXX:5:2126:30036:7785,J00121:27:H3GGKBBXX:5:1203:23023:39594,J00121:27:H3GGKBBXX:5:2225:14509:31839,J00121:27:H3GGKBBXX:5:1101:8674:34424,J00121:27:H3GGKBBXX:5:1214:11820:28164,J00121:27:H3GGKBBXX:5:1111:16518:11020,J00121:27:H3GGKBBXX:5:2215:4838:5165,J00121:27:H3GGKBBXX:5:1218:3691:5112,J00121:27:H3GGKBBXX:5:1113:23825:24067,J00121:27:H3GGKBBXX:5:2224:9881:13482,J00121:27:H3GGKBBXX:5:2122:6816:38486,J00121:27:H3GGKBBXX:5:1228:2970:22080,J00121:27:H3GGKBBXX:5:2220:23693:37273,J00121:27:H3GGKBBXX:5:1225:4756:39664,J00121:27:H3GGKBBXX:5:1219:1905:9649,J00121:27:H3GGKBBXX:5:2102:19228:13816,J00121:27:H3GGKBBXX:5:2220:22516:47436,J00121:27:H3GGKBBXX:5:1125:31335:46610,J00121:27:H3GGKBBXX:5:1115:11109:41071,J00121:27:H3GGKBBXX:5:1209:18375:38644,J00121:27:H3GGKBBXX:5:2225:5984:8066,J00121:27:H3GGKBBXX:5:1208:19705:22028,J00121:27:H3GGKBBXX:5:1113:27509:24929,J00121:27:H3GGKBBXX:5:1201:16518:21500,J00121:27:H3GGKBBXX:5:1211:5568:27426,J00121:27:H3GGKBBXX:5:2126:19238:12392,J00121:27:H3GGKBBXX:5:2203:4290:43111,J00121:27:H3GGKBBXX:5:1102:10551:9438,J00121:27:H3GGKBBXX:5:2210:6248:37431,J00121:27:H3GGKBBXX:5:1103:2666:45854,J00121:27:H3GGKBBXX:5:1125:27093:36587,J00121:27:H3GGKBBXX:5:1125:28980:15733,J00121:27:H3GGKBBXX:5:2102:21623:6536,J00121:27:H3GGKBBXX:5:1115:8542:34090,J00121:27:H3GGKBBXX:5:1107:11566:33352,J00121:27:H3GGKBBXX:5:2207:29376:16418,J00121:27:H3GGKBBXX:5:2214:22536:22924,J00121:27:H3GGKBBXX:5:1128:23003:42653,J00121:27:H3GGKBBXX:5:1219:18243:6519,J00121:27:H3GGKBBXX:5:2102:24627:24366,J00121:27:H3GGKBBXX:5:2118:8795:25034,J00121:27:H3GGKBBXX:5:1218:6553:16049,J00121:27:H3GGKBBXX:5:1210:16244:30345,J00121:27:H3GGKBBXX:5:1215:19289:10510,J00121:27:H3GGKBBXX:5:2224:6695:10141,J00121:27:H3GGKBBXX:5:1222:8562:18722;sequence=TACAGCAGAATAATTAGTAATTATCAAATACTCAAATCTTTAGAGTG;start=26323;subtype=IES;support_ref=3;support_variant=92;type=IES;
scaffold51_90_with_IES	MILORD	internal_eliminated_sequence	30138	30219	.	.	.	ID=MILORD.90.30138.30219;Name=MILORD.90.30138.30219;bounded_by_ta=TRUE;common_boundary=Both;end=30219;ies_id=IESPGM.PTET51.1.90.29261;ies_left_dist=0;ies_min_dist=0;ies_right_dist=0;junction_seq=tatgtttatttatcaTAacagaaagaaataaa;read_names=J00121:27:H3GGKBBXX:5:2101:24312:43902,J00121:27:H3GGKBBXX:5:2206:6066:26037,J00121:27:H3GGKBBXX:5:2211:22912:33844,J00121:27:H3GGKBBXX:5:1220:11475:5868,J00121:27:H3GGKBBXX:5:2117:13332:20902,J00121:27:H3GGKBBXX:5:1125:16264:38257,J00121:27:H3GGKBBXX:5:1118:22100:44675,J00121:27:H3GGKBBXX:5:2124:12073:36481,J00121:27:H3GGKBBXX:5:1209:20212:36622,J00121:27:H3GGKBBXX:5:1122:21176:2949,J00121:27:H3GGKBBXX:5:1118:16285:12620,J00121:27:H3GGKBBXX:5:1127:26017:48614,J00121:27:H3GGKBBXX:5:1111:16488:33158,J00121:27:H3GGKBBXX:5:1213:13443:43392,J00121:27:H3GGKBBXX:5:2118:29894:42354,J00121:27:H3GGKBBXX:5:1215:18375:36605,J00121:27:H3GGKBBXX:5:2205:24657:12005,J00121:27:H3GGKBBXX:5:1201:25418:17403,J00121:27:H3GGKBBXX:5:2120:6045:10352,J00121:27:H3GGKBBXX:5:1224:20435:47981,J00121:27:H3GGKBBXX:5:2104:5091:26213,J00121:27:H3GGKBBXX:5:1111:16447:33017,J00121:27:H3GGKBBXX:5:1206:19725:6519,J00121:27:H3GGKBBXX:5:2214:26372:26934,J00121:27:H3GGKBBXX:5:1106:14113:3336,J00121:27:H3GGKBBXX:5:2208:7760:29606,J00121:27:H3GGKBBXX:5:2208:7750:29624,J00121:27:H3GGKBBXX:5:2205:27093:13939,J00121:27:H3GGKBBXX:5:1109:24079:45994,J00121:27:H3GGKBBXX:5:2228:15818:15926,J00121:27:H3GGKBBXX:5:1107:15696:23733,J00121:27:H3GGKBBXX:5:1228:17066:18933,J00121:27:H3GGKBBXX:5:2226:10348:36587,J00121:27:H3GGKBBXX:5:1111:27093:45273,J00121:27:H3GGKBBXX:5:1205:29620:28094,J00121:27:H3GGKBBXX:5:1123:12479:30433,J00121:27:H3GGKBBXX:5:1101:29985:38504,J00121:27:H3GGKBBXX:5:1108:22871:1947,J00121:27:H3GGKBBXX:5:1119:8430:32314,J00121:27:H3GGKBBXX:5:2214:23723:36446,J00121:27:H3GGKBBXX:5:2208:21065:41510,J00121:27:H3GGKBBXX:5:1221:9759:15276,J00121:27:H3GGKBBXX:5:2117:24779:1877,J00121:27:H3GGKBBXX:5:1210:24200:7380,J00121:27:H3GGKBBXX:5:2101:27468:2668,J00121:27:H3GGKBBXX:5:1203:4097:30187,J00121:27:H3GGKBBXX:5:1209:4645:28956,J00121:27:H3GGKBBXX:5:1122:4858:14097,J00121:27:H3GGKBBXX:5:1113:3051:26617,J00121:27:H3GGKBBXX:5:2219:21531:47032,J00121:27:H3GGKBBXX:5:2218:25002:32015,J00121:27:H3GGKBBXX:5:1205:4188:15645,J00121:27:H3GGKBBXX:5:1219:4848:2721,J00121:27:H3GGKBBXX:5:2118:21684:39277,J00121:27:H3GGKBBXX:5:1102:21562:19408,J00121:27:H3GGKBBXX:5:1216:24089:47876,J00121:27:H3GGKBBXX:5:2121:29904:22116,J00121:27:H3GGKBBXX:5:1218:20111:36657,J00121:27:H3GGKBBXX:5:2220:12083:26758,J00121:27:H3GGKBBXX:5:1123:12763:30573,J00121:27:H3GGKBBXX:5:2224:25926:9104,J00121:27:H3GGKBBXX:5:1103:14489:47805,J00121:27:H3GGKBBXX:5:2116:9151:24208,J00121:27:H3GGKBBXX:5:2201:23734:43146,J00121:27:H3GGKBBXX:5:1101:29823:19162,J00121:27:H3GGKBBXX:5:2202:12368:38679;sequence=TATTATTACTTTAAATTAAATTCTTGATTTTAGGGTAATTTAATTTCAAAAAAATAATCTTTTTTGATTAGTTCCTCAACAA;start=30138;subtype=IES;support_ref=4;support_variant=66;type=IES;
scaffold51_90_with_IES	MILORD	internal_eliminated_sequence	32322	32415	.	.	.	ID=MILORD.90.32322.32415;Name=MILORD.90.32322.32415;bounded_by_ta=TRUE;common_boundary=Both;end=32415;ies_id=IESPGM.PTET51.1.90.31363;ies_left_dist=0;ies_min_dist=0;ies_right_dist=0;junction_seq=atgcatctgacttggTAgcctcaatgatagga;read_names=J00121:27:H3GGKBBXX:5:2228:4685:18792,J00121:27:H3GGKBBXX:5:2113:12814:32771,J00121:27:H3GGKBBXX:5:2219:28595:3670,J00121:27:H3GGKBBXX:5:2207:14600:10370,J00121:27:H3GGKBBXX:5:1104:6725:35655,J00121:27:H3GGKBBXX:5:2206:26311:22854,J00121:27:H3GGKBBXX:5:1219:13717:43550,J00121:27:H3GGKBBXX:5:1215:28026:8770,J00121:27:H3GGKBBXX:5:1113:6258:48913,J00121:27:H3GGKBBXX:5:2221:9516:45625,J00121:27:H3GGKBBXX:5:1203:23916:17966,J00121:27:H3GGKBBXX:5:1212:12895:20287,J00121:27:H3GGKBBXX:5:2118:9425:32877,J00121:27:H3GGKBBXX:5:1226:10439:14695,J00121:27:H3GGKBBXX:5:2204:3711:17104,J00121:27:H3GGKBBXX:5:2120:17533:12462,J00121:27:H3GGKBBXX:5:1121:24170:48157,J00121:27:H3GGKBBXX:5:1123:26859:42372,J00121:27:H3GGKBBXX:5:1102:25307:24947,J00121:27:H3GGKBBXX:5:2207:24901:41510,J00121:27:H3GGKBBXX:5:1202:28706:48139,J00121:27:H3GGKBBXX:5:2107:25844:39559,J00121:27:H3GGKBBXX:5:2222:15767:39084,J00121:27:H3GGKBBXX:5:2226:18030:17227,J00121:27:H3GGKBBXX:5:1206:8359:49247,J00121:27:H3GGKBBXX:5:1217:18000:38134,J00121:27:H3GGKBBXX:5:1205:25834:36306,J00121:27:H3GGKBBXX:5:2224:27915:24226,J00121:27:H3GGKBBXX:5:2111:31680:46680,J00121:27:H3GGKBBXX:5:2228:2676:25369,J00121:27:H3GGKBBXX:5:2104:8623:36059,J00121:27:H3GGKBBXX:5:1211:5994:35128,J00121:27:H3GGKBBXX:5:2101:23642:49212,J00121:27:H3GGKBBXX:5:2207:20415:22872,J00121:27:H3GGKBBXX:5:2223:25581:18704,J00121:27:H3GGKBBXX:5:2206:20994:11706,J00121:27:H3GGKBBXX:5:1103:26504:8383,J00121:27:H3GGKBBXX:5:2201:21724:48350,J00121:27:H3GGKBBXX:5:1125:18842:36991,J00121:27:H3GGKBBXX:5:2221:19400:5780,J00121:27:H3GGKBBXX:5:2107:25946:39594,J00121:27:H3GGKBBXX:5:1118:5558:29518,J00121:27:H3GGKBBXX:5:2225:19502:6906,J00121:27:H3GGKBBXX:5:2110:5781:15838,J00121:27:H3GGKBBXX:5:2117:21501:18704,J00121:27:H3GGKBBXX:5:1120:4614:4637,J00121:27:H3GGKBBXX:5:2228:20506:31294,J00121:27:H3GGKBBXX:5:2223:18193:13289,J00121:27:H3GGKBBXX:5:1213:17178:39137,J00121:27:H3GGKBBXX:5:1213:19553:35831,J00121:27:H3GGKBBXX:5:1214:20740:15768,J00121:27:H3GGKBBXX:5:1221:29477:33967,J00121:27:H3GGKBBXX:5:1108:6492:11407,J00121:27:H3GGKBBXX:5:1217:18152:21553,J00121:27:H3GGKBBXX:5:2120:28331:5429,J00121:27:H3GGKBBXX:5:2110:12195:5991,J00121:27:H3GGKBBXX:5:1125:22414:30310,J00121:27:H3GGKBBXX:5:1226:25601:26512,J00121:27:H3GGKBBXX:5:1210:23612:6079,J00121:27:H3GGKBBXX:5:1220:19664:15381,J00121:27:H3GGKBBXX:5:1115:22161:39154,J00121:27:H3GGKBBXX:5:1206:14062:23786,J00121:27:H3GGKBBXX:5:1114:12144:42724,J00121:27:H3GGKBBXX:5:2226:15980:39101,J00121:27:H3GGKBBXX:5:2207:5183:43322,J00121:27:H3GGKBBXX:5:2109:26798:4040;sequence=TACAGTGAGAATGTTAATTTAATTAATTTTAGAAACCTAGAATTAGATGATGATATTTAAATAATAGAGAATTCAAATATGTTGATTTGAAGTG;start=32322;subtype=IES;support_ref=0;support_variant=66;type=IES;
scaffold51_90_with_IES	MILORD	internal_eliminated_sequence	35196	35241	.	.	.	ID=MILORD.90.35196.35241;Name=MILORD.90.35196.35241;bounded_by_ta=TRUE;common_boundary=Both;end=35241;ies_id=IESPGM.PTET51.1.90.34084;ies_left_dist=0;ies_min_dist=0;ies_right_dist=0;junction_seq=tatttaatatggaatTAattaattaataaaaa;read_names=J00121:27:H3GGKBBXX:5:1219:9932:16172,J00121:27:H3GGKBBXX:5:1209:12875:23065,J00121:27:H3GGKBBXX:5:1128:6005:41053,J00121:27:H3GGKBBXX:5:2209:10125:1771,J00121:27:H3GGKBBXX:5:1119:6380:33123,J00121:27:H3GGKBBXX:5:1228:17716:30679,J00121:27:H3GGKBBXX:5:1226:18781:30696,J00121:27:H3GGKBBXX:5:1205:22323:6449,J00121:27:H3GGKBBXX:5:1103:11282:41124,J00121:27:H3GGKBBXX:5:2215:1824:5605,J00121:27:H3GGKBBXX:5:1106:12256:31558,J00121:27:H3GGKBBXX:5:1221:12987:17315,J00121:27:H3GGKBBXX:5:1118:25804:26793,J00121:27:H3GGKBBXX:5:1204:11880:17368,J00121:27:H3GGKBBXX:5:1212:3762:23874,J00121:27:H3GGKBBXX:5:2220:17401:13922,J00121:27:H3GGKBBXX:5:1207:7456:19373,J00121:27:H3GGKBBXX:5:2216:14478:3371,J00121:27:H3GGKBBXX:5:1102:22323:5358,J00121:27:H3GGKBBXX:5:1127:24221:17368,J00121:27:H3GGKBBXX:5:2225:6786:39066,J00121:27:H3GGKBBXX:5:2116:15311:2000,J00121:27:H3GGKBBXX:5:1122:10622:8295,J00121:27:H3GGKBBXX:5:1216:2859:41335,J00121:27:H3GGKBBXX:5:1204:22962:20006,J00121:27:H3GGKBBXX:5:1126:18446:4936,J00121:27:H3GGKBBXX:5:1212:24769:38539,J00121:27:H3GGKBBXX:5:1113:5162:5728,J00121:27:H3GGKBBXX:5:2211:13464:19584,J00121:27:H3GGKBBXX:5:1122:11414:18740,J00121:27:H3GGKBBXX:5:1111:23693:2598,J00121:27:H3GGKBBXX:5:1214:15351:1508,J00121:27:H3GGKBBXX:5:2223:5436:12919,J00121:27:H3GGKBBXX:5:2227:11911:17456,J00121:27:H3GGKBBXX:5:2227:19309:19759,J00121:27:H3GGKBBXX:5:1105:7273:15785,J00121:27:H3GGKBBXX:5:1108:7507:22555,J00121:27:H3GGKBBXX:5:1218:20649:44095,J00121:27:H3GGKBBXX:5:1112:23531:5692,J00121:27:H3GGKBBXX:5:1125:21054:25703,J00121:27:H3GGKBBXX:5:2223:8136:2123,J00121:27:H3GGKBBXX:5:1206:25357:13078,J00121:27:H3GGKBBXX:5:2104:16792:5974,J00121:27:H3GGKBBXX:5:1220:18385:17737,J00121:27:H3GGKBBXX:5:2110:12317:43093,J00121:27:H3GGKBBXX:5:1117:29051:11917,J00121:27:H3GGKBBXX:5:2224:21602:3899,J00121:27:H3GGKBBXX:5:2220:17726:2844,J00121:27:H3GGKBBXX:5:2102:18051:16946,J00121:27:H3GGKBBXX:5:1203:26930:24525,J00121:27:H3GGKBBXX:5:1114:17868:29501,J00121:27:H3GGKBBXX:5:1206:26078:39611,J00121:27:H3GGKBBXX:5:1127:14590:36728,J00121:27:H3GGKBBXX:5:1115:13017:14941,J00121:27:H3GGKBBXX:5:2101:15656:9631,J00121:27:H3GGKBBXX:5:1101:2970:31013,J00121:27:H3GGKBBXX:5:2203:24434:23786,J00121:27:H3GGKBBXX:5:1222:31477:18405,J00121:27:H3GGKBBXX:5:2213:8836:27180,J00121:27:H3GGKBBXX:5:1111:7669:31417,J00121:27:H3GGKBBXX:5:2220:24302:32525,J00121:27:H3GGKBBXX:5:1219:29285:8699,J00121:27:H3GGKBBXX:5:2109:12499:2756,J00121:27:H3GGKBBXX:5:2225:4604:15381,J00121:27:H3GGKBBXX:5:2208:5061:10088,J00121:27:H3GGKBBXX:5:1211:22171:24612,J00121:27:H3GGKBBXX:5:1222:20831:48210,J00121:27:H3GGKBBXX:5:2203:25550:4655,J00121:27:H3GGKBBXX:5:1124:10551:38732,J00121:27:H3GGKBBXX:5:2211:18233:36675,J00121:27:H3GGKBBXX:5:1203:6289:8523,J00121:27:H3GGKBBXX:5:1206:11799:18669,J00121:27:H3GGKBBXX:5:2103:12246:9455,J00121:27:H3GGKBBXX:5:1215:15402:46223,J00121:27:H3GGKBBXX:5:2221:26880:37730,J00121:27:H3GGKBBXX:5:1119:22851:2299,J00121:27:H3GGKBBXX:5:2116:19705:4760,J00121:27:H3GGKBBXX:5:2128:21247:32508,J00121:27:H3GGKBBXX:5:2110:16579:42495,J00121:27:H3GGKBBXX:5:2222:3092:25562,J00121:27:H3GGKBBXX:5:2122:10084:31488,J00121:27:H3GGKBBXX:5:2104:25814:23681,J00121:27:H3GGKBBXX:5:2201:19492:48069,J00121:27:H3GGKBBXX:5:2104:31527:11073,J00121:27:H3GGKBBXX:5:1205:13717:43937,J00121:27:H3GGKBBXX:5:1126:6350:22766,J00121:27:H3GGKBBXX:5:1204:22090:34565,J00121:27:H3GGKBBXX:5:1127:12773:23593,J00121:27:H3GGKBBXX:5:1117:26606:21852,J00121:27:H3GGKBBXX:5:1113:28442:36569,J00121:27:H3GGKBBXX:5:1218:29000:29026,J00121:27:H3GGKBBXX:5:2206:29021:28428,J00121:27:H3GGKBBXX:5:1118:5365:42126,J00121:27:H3GGKBBXX:5:1116:23125:2633,J00121:27:H3GGKBBXX:5:1220:11048:2774,J00121:27:H3GGKBBXX:5:2224:17685:33158,J00121:27:H3GGKBBXX:5:2206:25175:26301,J00121:27:H3GGKBBXX:5:2220:18243:2053,J00121:27:H3GGKBBXX:5:1203:2554:16155;sequence=TATACACAATATTTATTAGTTATGTTTGTCAAAATTGAGTCAACTA;start=35196;subtype=IES;support_ref=0;support_variant=99;type=IES;
scaffold51_90_with_IES	MILORD	internal_eliminated_sequence	36204	36300	.	.	.	ID=MILORD.90.36204.36300;Name=MILORD.90.36204.36300;bounded_by_ta=TRUE;common_boundary=Both;end=36300;ies_id=IESPGM.PTET51.1.90.35046;ies_left_dist=0;ies_min_dist=0;ies_right_dist=0;junction_seq=gtttagtaaatttatTAactttgctttcctta;read_names=J00121:27:H3GGKBBXX:5:1107:15371:34565,J00121:27:H3GGKBBXX:5:1221:8592:25175,J00121:27:H3GGKBBXX:5:1212:15585:20762,J00121:27:H3GGKBBXX:5:2119:8582:8945,J00121:27:H3GGKBBXX:5:1102:18710:32226,J00121:27:H3GGKBBXX:5:2110:11251:20498,J00121:27:H3GGKBBXX:5:2214:13707:10370,J00121:27:H3GGKBBXX:5:1108:16782:14959,J00121:27:H3GGKBBXX:5:2104:12012:27021,J00121:27:H3GGKBBXX:5:1201:28341:15328,J00121:27:H3GGKBBXX:5:1111:22211:45010,J00121:27:H3GGKBBXX:5:1226:29467:20902,J00121:27:H3GGKBBXX:5:1115:26717:21869,J00121:27:H3GGKBBXX:5:2102:8887:4866,J00121:27:H3GGKBBXX:5:2208:22526:3565,J00121:27:H3GGKBBXX:5:1106:21542:9244,J00121:27:H3GGKBBXX:5:1119:6583:45924,J00121:27:H3GGKBBXX:5:1206:4482:20164,J00121:27:H3GGKBBXX:5:1204:16640:29483,J00121:27:H3GGKBBXX:5:2216:16285:41669,J00121:27:H3GGKBBXX:5:1128:26088:36288,J00121:27:H3GGKBBXX:5:1109:20537:13236,J00121:27:H3GGKBBXX:5:1227:19989:29413,J00121:27:H3GGKBBXX:5:2214:24170:45942,J00121:27:H3GGKBBXX:5:2217:15879:36394,J00121:27:H3GGKBBXX:5:1111:9871:7556,J00121:27:H3GGKBBXX:5:1228:4188:32701,J00121:27:H3GGKBBXX:5:1106:8288:28657,J00121:27:H3GGKBBXX:5:2227:9384:5235,J00121:27:H3GGKBBXX:5:2222:24434:16260,J00121:27:H3GGKBBXX:5:2122:18994:11407,J00121:27:H3GGKBBXX:5:1116:14245:24841,J00121:27:H3GGKBBXX:5:1222:2250:33598,J00121:27:H3GGKBBXX:5:2214:20709:36183,J00121:27:H3GGKBBXX:5:1102:22861:5728,J00121:27:H3GGKBBXX:5:2224:16041:9455,J00121:27:H3GGKBBXX:5:2210:2666:20287,J00121:27:H3GGKBBXX:5:2207:9658:8172,J00121:27:H3GGKBBXX:5:1103:18893:23927,J00121:27:H3GGKBBXX:5:2224:4817:42794,J00121:27:H3GGKBBXX:5:2213:6279:22256,J00121:27:H3GGKBBXX:5:1208:4756:8893,J00121:27:H3GGKBBXX:5:1108:13930:42583,J00121:27:H3GGKBBXX:5:1108:13971:42407,J00121:27:H3GGKBBXX:5:2123:31578:3213,J00121:27:H3GGKBBXX:5:1217:9008:45379,J00121:27:H3GGKBBXX:5:1102:22739:43568,J00121:27:H3GGKBBXX:5:2228:8237:46891,J00121:27:H3GGKBBXX:5:1210:13047:41897,J00121:27:H3GGKBBXX:5:1109:19471:18001,J00121:27:H3GGKBBXX:5:2228:7740:47331,J00121:27:H3GGKBBXX:5:2228:29335:6290,J00121:27:H3GGKBBXX:5:1124:17533:4690,J00121:27:H3GGKBBXX:5:1114:6705:23768,J00121:27:H3GGKBBXX:5:2216:27377:7679,J00121:27:H3GGKBBXX:5:2105:31091:40772,J00121:27:H3GGKBBXX:5:2225:29741:25949,J00121:27:H3GGKBBXX:5:2104:23135:41721,J00121:27:H3GGKBBXX:5:2228:9475:19988,J00121:27:H3GGKBBXX:5:1127:12926:31312,J00121:27:H3GGKBBXX:5:2112:17594:30257,J00121:27:H3GGKBBXX:5:1101:29285:18546,J00121:27:H3GGKBBXX:5:1106:24363:11284,J00121:27:H3GGKBBXX:5:2115:29041:19320,J00121:27:H3GGKBBXX:5:1217:10084:5429,J00121:27:H3GGKBBXX:5:1113:22901:34213,J00121:27:H3GGKBBXX:5:1126:24606:48561,J00121:27:H3GGKBBXX:5:1119:20040:21272,J00121:27:H3GGKBBXX:5:1118:24586:47260,J00121:27:H3GGKBBXX:5:2215:23561:27690,J00121:27:H3GGKBBXX:5:2223:7923:35374,J00121:27:H3GGKBBXX:5:2113:30421:9051,J00121:27:H3GGKBBXX:5:1205:20314:17104,J00121:27:H3GGKBBXX:5:2113:22658:15645,J00121:27:H3GGKBBXX:5:1203:3244:34477,J00121:27:H3GGKBBXX:5:1220:28250:34793,J00121:27:H3GGKBBXX:5:2110:21765:39172,J00121:27:H3GGKBBXX:5:1206:22008:13992,J00121:27:H3GGKBBXX:5:2205:16549:5903,J00121:27:H3GGKBBXX:5:1201:29335:41915,J00121:27:H3GGKBBXX:5:1221:6147:40350,J00121:27:H3GGKBBXX:5:2228:23551:31294;sequence=TACAGTTAGTGATAATTGAGTAATTAACTATTTGTAAAAAAATTAAGTTTTTCTATTAAAATAGTCAAGAAAATAACAAAATTATCCTTCTAAACTA;start=36204;subtype=IES;support_ref=2;support_variant=82;type=IES;
scaffold51_90_with_IES	MILORD	internal_eliminated_sequence	37043	37073	.	.	.	ID=MILORD.90.37043.37073;Name=MILORD.90.37043.37073;bounded_by_ta=TRUE;common_boundary=Both;end=37073;ies_id=IESPGM.PTET51.1.90.35788;ies_left_dist=0;ies_min_dist=0;ies_right_dist=0;junction_seq=ataataataaatttgTAtcagaatttgttata;read_names=J00121:27:H3GGKBBXX:5:2206:9211:43620,J00121:27:H3GGKBBXX:5:1210:5629:2316,J00121:27:H3GGKBBXX:5:2224:24779:2967,J00121:27:H3GGKBBXX:5:1125:24657:14256,J00121:27:H3GGKBBXX:5:1106:18426:24173,J00121:27:H3GGKBBXX:5:1106:26453:3125,J00121:27:H3GGKBBXX:5:2222:7710:6449,J00121:27:H3GGKBBXX:5:1215:21420:41106,J00121:27:H3GGKBBXX:5:1214:18040:48333,J00121:27:H3GGKBBXX:5:2213:15879:7591,J00121:27:H3GGKBBXX:5:1110:23876:19197,J00121:27:H3GGKBBXX:5:1214:10825:37449,J00121:27:H3GGKBBXX:5:2226:7019:9297,J00121:27:H3GGKBBXX:5:2222:9688:22116,J00121:27:H3GGKBBXX:5:1212:7151:1824,J00121:27:H3GGKBBXX:5:2222:8075:5358,J00121:27:H3GGKBBXX:5:2227:16234:9121,J00121:27:H3GGKBBXX:5:2203:4249:25597,J00121:27:H3GGKBBXX:5:1107:24779:45133,J00121:27:H3GGKBBXX:5:2120:23713:28973,J00121:27:H3GGKBBXX:5:1215:25367:2897,J00121:27:H3GGKBBXX:5:2217:26545:29624,J00121:27:H3GGKBBXX:5:2121:24109:12392,J00121:27:H3GGKBBXX:5:1203:14844:20181,J00121:27:H3GGKBBXX:5:2223:10541:18634,J00121:27:H3GGKBBXX:5:1224:20395:9156,J00121:27:H3GGKBBXX:5:1204:27976:17474,J00121:27:H3GGKBBXX:5:1221:3285:27373,J00121:27:H3GGKBBXX:5:1215:6573:31699,J00121:27:H3GGKBBXX:5:1214:16183:1578,J00121:27:H3GGKBBXX:5:1110:24941:15909,J00121:27:H3GGKBBXX:5:1114:2544:8717,J00121:27:H3GGKBBXX:5:2209:20040:22502,J00121:27:H3GGKBBXX:5:1212:29183:44781,J00121:27:H3GGKBBXX:5:2215:15990:45695,J00121:27:H3GGKBBXX:5:1117:6187:18124,J00121:27:H3GGKBBXX:5:1111:26717:41880,J00121:27:H3GGKBBXX:5:2217:6918:47735,J00121:27:H3GGKBBXX:5:1203:26514:4954,J00121:27:H3GGKBBXX:5:1127:8481:47841,J00121:27:H3GGKBBXX:5:1203:14103:9051,J00121:27:H3GGKBBXX:5:2217:5183:4356,J00121:27:H3GGKBBXX:5:1108:8552:27145,J00121:27:H3GGKBBXX:5:1108:27184:28903,J00121:27:H3GGKBBXX:5:1223:15940:30696,J00121:27:H3GGKBBXX:5:1214:4980:39172,J00121:27:H3GGKBBXX:5:1120:20709:4919,J00121:27:H3GGKBBXX:5:2113:8674:33369,J00121:27:H3GGKBBXX:5:2106:10673:5394,J00121:27:H3GGKBBXX:5:2119:9435:43620,J00121:27:H3GGKBBXX:5:1102:22901:45502,J00121:27:H3GGKBBXX:5:1117:18162:20973,J00121:27:H3GGKBBXX:5:2220:21592:7046,J00121:27:H3GGKBBXX:5:2104:3742:5587,J00121:27:H3GGKBBXX:5:2213:11495:15258,J00121:27:H3GGKBBXX:5:1210:28879:2826,J00121:27:H3GGKBBXX:5:2215:23358:15768,J00121:27:H3GGKBBXX:5:1118:27904:40244;sequence=TATAGTTTTGCTTAATATTACCTATACACTA;start=37043;subtype=IES;support_ref=3;support_variant=58;type=IES;
scaffold51_90_with_IES	MILORD	internal_eliminated_sequence	39953	40033	.	.	.	ID=MILORD.90.39953.40033;Name=MILORD.90.39953.40033;bounded_by_ta=TRUE;common_boundary=Both;end=40033;ies_id=IESPGM.PTET51.1.90.38667;ies_left_dist=0;ies_min_dist=0;ies_right_dist=0;junction_seq=ataaacatgttcattTAcatgtgtagctaaac;read_names=J00121:27:H3GGKBBXX:5:1215:22435:18810,J00121:27:H3GGKBBXX:5:1107:22881:27813,J00121:27:H3GGKBBXX:5:1126:5294:25509,J00121:27:H3GGKBBXX:5:2104:24596:16225,J00121:27:H3GGKBBXX:5:1123:26910:36130,J00121:27:H3GGKBBXX:5:1118:4909:42917,J00121:27:H3GGKBBXX:5:1221:11505:32050,J00121:27:H3GGKBBXX:5:2125:6096:2035,J00121:27:H3GGKBBXX:5:2117:11403:40350,J00121:27:H3GGKBBXX:5:1205:14732:37677,J00121:27:H3GGKBBXX:5:1107:19116:25439,J00121:27:H3GGKBBXX:5:2103:12560:27092,J00121:27:H3GGKBBXX:5:2108:24444:47506,J00121:27:H3GGKBBXX:5:1202:5193:3916,J00121:27:H3GGKBBXX:5:1225:19715:36429,J00121:27:H3GGKBBXX:5:1123:6400:44517,J00121:27:H3GGKBBXX:5:2203:13859:29026,J00121:27:H3GGKBBXX:5:1112:4330:48104,J00121:27:H3GGKBBXX:5:1126:14722:18107,J00121:27:H3GGKBBXX:5:1122:23003:47014,J00121:27:H3GGKBBXX:5:1205:6512:12392,J00121:27:H3GGKBBXX:5:2218:19187:1261,J00121:27:H3GGKBBXX:5:2203:23815:18212,J00121:27:H3GGKBBXX:5:2202:16924:49036,J00121:27:H3GGKBBXX:5:2226:23642:18968,J00121:27:H3GGKBBXX:5:1114:13159:24612,J00121:27:H3GGKBBXX:5:2203:11353:10862,J00121:27:H3GGKBBXX:5:2223:26108:22854,J00121:27:H3GGKBBXX:5:2225:13951:33053,J00121:27:H3GGKBBXX:5:1116:21217:47682,J00121:27:H3GGKBBXX:5:1215:22211:19126,J00121:27:H3GGKBBXX:5:2222:20293:44886,J00121:27:H3GGKBBXX:5:2115:26403:4268,J00121:27:H3GGKBBXX:5:2217:14306:12990,J00121:27:H3GGKBBXX:5:1226:9587:41985,J00121:27:H3GGKBBXX:5:1208:23723:16084,J00121:27:H3GGKBBXX:5:1121:22130:48175,J00121:27:H3GGKBBXX:5:1224:9283:16981,J00121:27:H3GGKBBXX:5:1118:25022:40772,J00121:27:H3GGKBBXX:5:1210:19613:45818,J00121:27:H3GGKBBXX:5:1120:18030:19091,J00121:27:H3GGKBBXX:5:1110:26900:42970,J00121:27:H3GGKBBXX:5:1112:26078:23821,J00121:27:H3GGKBBXX:5:2215:21968:36780,J00121:27:H3GGKBBXX:5:2113:26951:10036,J00121:27:H3GGKBBXX:5:2118:27458:20129,J00121:27:H3GGKBBXX:5:2218:16386:16137,J00121:27:H3GGKBBXX:5:2124:18710:34723,J00121:27:H3GGKBBXX:5:2207:32217:7697,J00121:27:H3GGKBBXX:5:1110:30320:39998,J00121:27:H3GGKBBXX:5:2115:30513:31013,J00121:27:H3GGKBBXX:5:2205:30249:32455,J00121:27:H3GGKBBXX:5:2225:8592:46346,J00121:27:H3GGKBBXX:5:1119:28168:7539,J00121:27:H3GGKBBXX:5:2227:25012:22432,J00121:27:H3GGKBBXX:5:1202:26910:14185;sequence=TACAGTTATTTTGTTAATAATATATTATATAAAGTTATATTTATAAATTCTGTATTCTTTAAACTTTCATTTAAATAACTG;start=39953;subtype=IES;support_ref=2;support_variant=56;type=IES;
scaffold51_90_with_IES	MILORD	internal_eliminated_sequence	41957	42003	.	.	.	ID=MILORD.90.41957.42003;Name=MILORD.90.41957.42003;bounded_by_ta=TRUE;common_boundary=Both;end=42003;ies_id=IESPGM.PTET51.1.90.40590;ies_left_dist=0;ies_min_dist=0;ies_right_dist=0;junction_seq=ttttctacgttataaTAcctgcaatttatata;read_names=J00121:27:H3GGKBBXX:5:2213:4310:1789,J00121:27:H3GGKBBXX:5:2209:9475:13658,J00121:27:H3GGKBBXX:5:1219:22029:13113,J00121:27:H3GGKBBXX:5:1103:9222:37695,J00121:27:H3GGKBBXX:5:1123:18294:22749,J00121:27:H3GGKBBXX:5:1125:24698:16682,J00121:27:H3GGKBBXX:5:2121:28726:15258,J00121:27:H3GGKBBXX:5:1127:7649:13447,J00121:27:H3GGKBBXX:5:1124:5812:37097,J00121:27:H3GGKBBXX:5:2113:30502:18616,J00121:27:H3GGKBBXX:5:2120:27093:3530,J00121:27:H3GGKBBXX:5:1114:3823:39418,J00121:27:H3GGKBBXX:5:1114:4888:24173,J00121:27:H3GGKBBXX:5:2113:26118:37431,J00121:27:H3GGKBBXX:5:1119:16853:37835,J00121:27:H3GGKBBXX:5:1208:27042:22538,J00121:27:H3GGKBBXX:5:2124:21887:31189,J00121:27:H3GGKBBXX:5:2227:9932:15223,J00121:27:H3GGKBBXX:5:2208:20659:46399,J00121:27:H3GGKBBXX:5:1122:23581:31875,J00121:27:H3GGKBBXX:5:1203:4614:19689,J00121:27:H3GGKBBXX:5:1117:29609:26002,J00121:27:H3GGKBBXX:5:2214:6268:13623,J00121:27:H3GGKBBXX:5:2225:29894:5745,J00121:27:H3GGKBBXX:5:1202:16112:16471,J00121:27:H3GGKBBXX:5:2102:24058:29325,J00121:27:H3GGKBBXX:5:2214:27245:2035,J00121:27:H3GGKBBXX:5:1204:15595:30837,J00121:27:H3GGKBBXX:5:1205:15361:25439,J00121:27:H3GGKBBXX:5:1221:8917:34811,J00121:27:H3GGKBBXX:5:1218:28584:5376,J00121:27:H3GGKBBXX:5:1201:24099:28164,J00121:27:H3GGKBBXX:5:2228:30614:20463,J00121:27:H3GGKBBXX:5:1226:26748:13060,J00121:27:H3GGKBBXX:5:2214:6441:13640,J00121:27:H3GGKBBXX:5:1111:28950:40614,J00121:27:H3GGKBBXX:5:1115:25266:41968,J00121:27:H3GGKBBXX:5:1213:6187:47489,J00121:27:H3GGKBBXX:5:1125:30482:5147,J00121:27:H3GGKBBXX:5:1215:14854:14994,J00121:27:H3GGKBBXX:5:2119:18578:10440,J00121:27:H3GGKBBXX:5:2116:25652:28498,J00121:27:H3GGKBBXX:5:2113:14681:18036,J00121:27:H3GGKBBXX:5:1101:6532:9649,J00121:27:H3GGKBBXX:5:2109:8765:14572,J00121:27:H3GGKBBXX:5:1213:17300:23839,J00121:27:H3GGKBBXX:5:2104:28321:13605,J00121:27:H3GGKBBXX:5:1118:10165:17983,J00121:27:H3GGKBBXX:5:1219:25672:43339,J00121:27:H3GGKBBXX:5:1106:26058:2510,J00121:27:H3GGKBBXX:5:1105:7760:13042,J00121:27:H3GGKBBXX:5:1219:26271:48597,J00121:27:H3GGKBBXX:5:1226:6776:1595,J00121:27:H3GGKBBXX:5:1116:21471:41229,J00121:27:H3GGKBBXX:5:2218:27184:25597,J00121:27:H3GGKBBXX:5:1220:9120:17368;sequence=TATTGTAGAATTATCCGGACTTAGAAATAATTTTGTACAATTCACAA;start=41957;subtype=IES;support_ref=3;support_variant=56;type=IES;
scaffold51_90_with_IES	MILORD	internal_eliminated_sequence	46587	46681	.	.	.	ID=MILORD.90.46587.46681;Name=MILORD.90.46587.46681;bounded_by_ta=TRUE;common_boundary=None;end=46681;ies_id=IESPGM.PTET51.1.90.46129;ies_left_dist=1015;ies_min_dist=948;ies_right_dist=948;junction_seq=ttaagttaataattaTAttagtattcatcatt;read_names=J00121:27:H3GGKBBXX:5:1212:13636:24384;sequence=TATTATTATGAAACTTTTTTATGTTTTGTATTCAAAATAAAATATGATAATTAAATTGATTTACAATATTTTAATATAAGAATTCACATCAATAT;start=46587;subtype=MAC;support_ref=150;support_variant=1;type=CRYPTIC;
scaffold51_90_with_IES	MILORD	internal_eliminated_sequence	47602	47629	.	.	.	ID=MILORD.90.47602.47629;Name=MILORD.90.47602.47629;bounded_by_ta=TRUE;common_boundary=Both;end=47629;ies_id=IESPGM.PTET51.1.90.46129;ies_left_dist=0;ies_min_dist=0;ies_right_dist=0;junction_seq=gtgctttcccttacaTAgtttaacttattgat;read_names=J00121:27:H3GGKBBXX:5:1126:17969:37308,J00121:27:H3GGKBBXX:5:1121:17766:23452,J00121:27:H3GGKBBXX:5:2104:21399:27883,J00121:27:H3GGKBBXX:5:2222:19948:35884,J00121:27:H3GGKBBXX:5:2109:17919:15381,J00121:27:H3GGKBBXX:5:1208:7821:42091,J00121:27:H3GGKBBXX:5:1213:28737:27303,J00121:27:H3GGKBBXX:5:1109:25073:16981,J00121:27:H3GGKBBXX:5:1201:8034:13025,J00121:27:H3GGKBBXX:5:1205:14143:33105,J00121:27:H3GGKBBXX:5:2206:10267:11899,J00121:27:H3GGKBBXX:5:1205:5792:30732,J00121:27:H3GGKBBXX:5:1221:10064:16858,J00121:27:H3GGKBBXX:5:1128:29518:18212,J00121:27:H3GGKBBXX:5:2215:11951:25685,J00121:27:H3GGKBBXX:5:2210:14478:30204,J00121:27:H3GGKBBXX:5:1228:29670:43374,J00121:27:H3GGKBBXX:5:2213:6979:12779,J00121:27:H3GGKBBXX:5:2212:11657:47155,J00121:27:H3GGKBBXX:5:1123:19390:9561,J00121:27:H3GGKBBXX:5:2116:30046:2492,J00121:27:H3GGKBBXX:5:1106:4797:35620,J00121:27:H3GGKBBXX:5:1106:8866:22907,J00121:27:H3GGKBBXX:5:2124:17959:20023,J00121:27:H3GGKBBXX:5:1222:14590:3846,J00121:27:H3GGKBBXX:5:2115:4310:8893,J00121:27:H3GGKBBXX:5:1211:9932:12339,J00121:27:H3GGKBBXX:5:1128:29254:40789,J00121:27:H3GGKBBXX:5:1204:14834:21219,J00121:27:H3GGKBBXX:5:1104:23531:7591,J00121:27:H3GGKBBXX:5:1128:19705:32789,J00121:27:H3GGKBBXX:5:1208:18873:21535,J00121:27:H3GGKBBXX:5:2108:28392:49247,J00121:27:H3GGKBBXX:5:1128:14996:2193,J00121:27:H3GGKBBXX:5:2209:9475:21465,J00121:27:H3GGKBBXX:5:2109:29467:15487,J00121:27:H3GGKBBXX:5:2122:22912:27971,J00121:27:H3GGKBBXX:5:1223:1986:33387,J00121:27:H3GGKBBXX:5:1225:15605:25896,J00121:27:H3GGKBBXX:5:1116:20709:24577,J00121:27:H3GGKBBXX:5:1125:10734:20691,J00121:27:H3GGKBBXX:5:2102:14093:29641,J00121:27:H3GGKBBXX:5:1224:8146:40367,J00121:27:H3GGKBBXX:5:2202:18903:17825,J00121:27:H3GGKBBXX:5:1123:30939:17614,J00121:27:H3GGKBBXX:5:2104:21998:25896,J00121:27:H3GGKBBXX:5:2128:14093:9069,J00121:27:H3GGKBBXX:5:2212:5954:5728,J00121:27:H3GGKBBXX:5:2117:26677:16735,J00121:27:H3GGKBBXX:5:2224:3792:3213,J00121:27:H3GGKBBXX:5:1206:12601:42776,J00121:27:H3GGKBBXX:5:2212:8572:13922,J00121:27:H3GGKBBXX:5:1227:29163:47454,J00121:27:H3GGKBBXX:5:1116:14681:3934,J00121:27:H3GGKBBXX:5:1104:24535:31488,J00121:27:H3GGKBBXX:5:2121:30898:45748,J00121:27:H3GGKBBXX:5:1209:23419:35778,J00121:27:H3GGKBBXX:5:2224:15645:25052,J00121:27:H3GGKBBXX:5:2222:20517:4409,J00121:27:H3GGKBBXX:5:2219:20983:8805,J00121:27:H3GGKBBXX:5:2223:21339:41247,J00121:27:H3GGKBBXX:5:1122:22546:10000,J00121:27:H3GGKBBXX:5:1120:11353:26723,J00121:27:H3GGKBBXX:5:2211:24728:11847,J00121:27:H3GGKBBXX:5:1221:20141:28903,J00121:27:H3GGKBBXX:5:2206:12753:5974,J00121:27:H3GGKBBXX:5:1109:17046:47946,J00121:27:H3GGKBBXX:5:1117:7527:30292,J00121:27:H3GGKBBXX:5:1212:19319:20762,J00121:27:H3GGKBBXX:5:2123:24251:29272,J00121:27:H3GGKBBXX:5:2213:15067:7591,J00121:27:H3GGKBBXX:5:1110:24089:46082,J00121:27:H3GGKBBXX:5:2103:16782:20269,J00121:27:H3GGKBBXX:5:2223:24190:9156,J00121:27:H3GGKBBXX:5:1109:10328:27268,J00121:27:H3GGKBBXX:5:2110:6299:20885,J00121:27:H3GGKBBXX:5:2201:29041:37853,J00121:27:H3GGKBBXX:5:1117:24474:14221,J00121:27:H3GGKBBXX:5:1115:11779:2668;sequence=TATAGGAGGTATCTGCCTATGTTAACTG;start=47602;subtype=IES;support_ref=3;support_variant=79;type=IES;
scaffold51_90_with_IES	MILORD	internal_eliminated_sequence	48052	48147	.	.	.	ID=MILORD.90.48052.48147;Name=MILORD.90.48052.48147;bounded_by_ta=TRUE;common_boundary=Both;end=48147;ies_id=IESPGM.PTET51.1.90.46551;ies_left_dist=0;ies_min_dist=0;ies_right_dist=0;junction_seq=taagaatgtttctatTAtcaaaaaaaataaaa;read_names=J00121:27:H3GGKBBXX:5:2225:13941:3530,J00121:27:H3GGKBBXX:5:1209:7882:25281,J00121:27:H3GGKBBXX:5:2225:20709:43603,J00121:27:H3GGKBBXX:5:1101:18994:31699,J00121:27:H3GGKBBXX:5:1103:23419:6519,J00121:27:H3GGKBBXX:5:1128:28321:30099,J00121:27:H3GGKBBXX:5:1226:5589:26054,J00121:27:H3GGKBBXX:5:2207:4087:28762,J00121:27:H3GGKBBXX:5:2118:13656:24419,J00121:27:H3GGKBBXX:5:1115:21349:42495,J00121:27:H3GGKBBXX:5:2204:27265:26723,J00121:27:H3GGKBBXX:5:1112:17340:28762,J00121:27:H3GGKBBXX:5:1205:24799:28674,J00121:27:H3GGKBBXX:5:1122:30665:33457,J00121:27:H3GGKBBXX:5:1214:20730:9315,J00121:27:H3GGKBBXX:5:1227:8897:12445,J00121:27:H3GGKBBXX:5:2222:17969:38890,J00121:27:H3GGKBBXX:5:2111:18314:43603,J00121:27:H3GGKBBXX:5:1128:24464:38926,J00121:27:H3GGKBBXX:5:2219:12865:35321,J00121:27:H3GGKBBXX:5:1113:14712:13412,J00121:27:H3GGKBBXX:5:1123:14600:45361,J00121:27:H3GGKBBXX:5:2225:18172:37413,J00121:27:H3GGKBBXX:5:2118:15270:28270,J00121:27:H3GGKBBXX:5:2206:23754:17333,J00121:27:H3GGKBBXX:5:2128:27397:35778,J00121:27:H3GGKBBXX:5:2110:21440:3477,J00121:27:H3GGKBBXX:5:1206:6350:11055,J00121:27:H3GGKBBXX:5:1111:21552:24489,J00121:27:H3GGKBBXX:5:2203:20009:21641,J00121:27:H3GGKBBXX:5:1210:18944:23311,J00121:27:H3GGKBBXX:5:2125:14732:45977;sequence=TATAGTTGATTTGTAATTAGTTATGTTTTTAAATAAAATAATTAATATAAGAATTATATAAAATAATAAATATAAGAATTTTAAATAAAATTACCT;start=48052;subtype=IES;support_ref=2;support_variant=32;type=IES;
scaffold51_90_with_IES	MILORD	internal_eliminated_sequence	48330	48378	.	.	.	ID=MILORD.90.48330.48378;Name=MILORD.90.48330.48378;bounded_by_ta=TRUE;common_boundary=Both;end=48378;ies_id=IESPGM.PTET51.1.90.46733;ies_left_dist=0;ies_min_dist=0;ies_right_dist=0;junction_seq=ttcttgtatgaatgtTAgtgaaaattgccaat;read_names=J00121:27:H3GGKBBXX:5:2207:23805:41159,J00121:27:H3GGKBBXX:5:2207:14732:29765,J00121:27:H3GGKBBXX:5:1225:13169:22344,J00121:27:H3GGKBBXX:5:2113:19339:28639,J00121:27:H3GGKBBXX:5:1117:24759:34829,J00121:27:H3GGKBBXX:5:2113:15199:15240,J00121:27:H3GGKBBXX:5:1208:3001:13728,J00121:27:H3GGKBBXX:5:2109:26504:32402,J00121:27:H3GGKBBXX:5:1116:14874:47454,J00121:27:H3GGKBBXX:5:2226:19969:37853,J00121:27:H3GGKBBXX:5:2104:13108:32015,J00121:27:H3GGKBBXX:5:1202:26646:30257,J00121:27:H3GGKBBXX:5:1214:12195:18019,J00121:27:H3GGKBBXX:5:1123:24606:42900,J00121:27:H3GGKBBXX:5:2225:26991:31347,J00121:27:H3GGKBBXX:5:2128:4797:35409,J00121:27:H3GGKBBXX:5:1207:13403:14133,J00121:27:H3GGKBBXX:5:1214:15371:46873,J00121:27:H3GGKBBXX:5:2214:28716:26353,J00121:27:H3GGKBBXX:5:1211:25398:1754,J00121:27:H3GGKBBXX:5:1222:7862:32877,J00121:27:H3GGKBBXX:5:1209:21318:23768,J00121:27:H3GGKBBXX:5:1201:15158:13130,J00121:27:H3GGKBBXX:5:1204:27397:23575,J00121:27:H3GGKBBXX:5:1103:7090:47542,J00121:27:H3GGKBBXX:5:1220:13332:10422,J00121:27:H3GGKBBXX:5:2206:25012:32068,J00121:27:H3GGKBBXX:5:2223:18365:19496,J00121:27:H3GGKBBXX:5:1114:28554:11513,J00121:27:H3GGKBBXX:5:1224:13200:11952,J00121:27:H3GGKBBXX:5:1103:3508:46926,J00121:27:H3GGKBBXX:5:2221:10379:33299,J00121:27:H3GGKBBXX:5:2227:29944:38926,J00121:27:H3GGKBBXX:5:1119:20770:39805,J00121:27:H3GGKBBXX:5:1211:11779:6114,J00121:27:H3GGKBBXX:5:2121:2422:12691,J00121:27:H3GGKBBXX:5:2115:12459:20832,J00121:27:H3GGKBBXX:5:2218:19471:37238,J00121:27:H3GGKBBXX:5:1202:7841:24964,J00121:27:H3GGKBBXX:5:1122:5203:26582,J00121:27:H3GGKBBXX:5:1120:16620:29905,J00121:27:H3GGKBBXX:5:2101:22029:48667,J00121:27:H3GGKBBXX:5:2221:11566:12673,J00121:27:H3GGKBBXX:5:1218:5264:28973,J00121:27:H3GGKBBXX:5:2213:24728:31083,J00121:27:H3GGKBBXX:5:2112:22150:45678,J00121:27:H3GGKBBXX:5:1107:3468:22133,J00121:27:H3GGKBBXX:5:2214:14854:19214,J00121:27:H3GGKBBXX:5:2128:28250:47172,J00121:27:H3GGKBBXX:5:1213:26118:3459,J00121:27:H3GGKBBXX:5:1227:6350:23610,J00121:27:H3GGKBBXX:5:1228:28321:7310,J00121:27:H3GGKBBXX:5:1109:5142:47366,J00121:27:H3GGKBBXX:5:2202:3660:5868;sequence=TACAGTTATTTAATTGATTTAATCATTTATTATATAATTTATTTGTGTG;start=48330;subtype=IES;support_ref=2;support_variant=54;type=IES;
scaffold51_90_with_IES	MILORD	internal_eliminated_sequence	49012	49050	.	.	.	ID=MILORD.90.49012.49050;Name=MILORD.90.49012.49050;bounded_by_ta=TRUE;common_boundary=Both;end=49050;ies_id=IESPGM.PTET51.1.90.47366;ies_left_dist=0;ies_min_dist=0;ies_right_dist=0;junction_seq=gactagttaaggatgTAcaaaactaacatctg;read_names=J00121:27:H3GGKBBXX:5:1117:14732:7574,J00121:27:H3GGKBBXX:5:2123:18254:13148,J00121:27:H3GGKBBXX:5:2203:9313:42073,J00121:27:H3GGKBBXX:5:2221:19745:11618,J00121:27:H3GGKBBXX:5:1228:24748:27953,J00121:27:H3GGKBBXX:5:1126:25672:39260,J00121:27:H3GGKBBXX:5:1119:10967:11249,J00121:27:H3GGKBBXX:5:1102:13920:37220,J00121:27:H3GGKBBXX:5:1215:11058:32050,J00121:27:H3GGKBBXX:5:2122:21947:47366,J00121:27:H3GGKBBXX:5:2111:27235:33985,J00121:27:H3GGKBBXX:5:1103:27194:11020,J00121:27:H3GGKBBXX:5:2115:4838:47225,J00121:27:H3GGKBBXX:5:1121:23906:20797,J00121:27:H3GGKBBXX:5:2103:16904:40033,J00121:27:H3GGKBBXX:5:1227:11251:6572,J00121:27:H3GGKBBXX:5:1216:10673:22731,J00121:27:H3GGKBBXX:5:2115:5660:33176,J00121:27:H3GGKBBXX:5:2228:30107:29430,J00121:27:H3GGKBBXX:5:1220:25124:15240,J00121:27:H3GGKBBXX:5:2207:27600:43409,J00121:27:H3GGKBBXX:5:1109:6451:14361,J00121:27:H3GGKBBXX:5:1115:12581:21113,J00121:27:H3GGKBBXX:5:2118:12834:26512,J00121:27:H3GGKBBXX:5:2219:2331:7574,J00121:27:H3GGKBBXX:5:2123:26271:39383,J00121:27:H3GGKBBXX:5:1218:8207:8576,J00121:27:H3GGKBBXX:5:1110:28310:42987,J00121:27:H3GGKBBXX:5:2207:22922:40789,J00121:27:H3GGKBBXX:5:2205:6066:38556,J00121:27:H3GGKBBXX:5:1205:24393:30327,J00121:27:H3GGKBBXX:5:2128:27904:19601,J00121:27:H3GGKBBXX:5:1119:10165:28323,J00121:27:H3GGKBBXX:5:2126:30066:44166,J00121:27:H3GGKBBXX:5:2213:16599:21641,J00121:27:H3GGKBBXX:5:1201:28909:4532,J00121:27:H3GGKBBXX:5:1217:22587:1947,J00121:27:H3GGKBBXX:5:1210:10307:33914,J00121:27:H3GGKBBXX:5:2108:7050:15363,J00121:27:H3GGKBBXX:5:2122:27011:9895,J00121:27:H3GGKBBXX:5:2223:28838:9192,J00121:27:H3GGKBBXX:5:1116:28635:46223,J00121:27:H3GGKBBXX:5:1215:15534:22362,J00121:27:H3GGKBBXX:5:2212:26829:14185,J00121:27:H3GGKBBXX:5:1122:27032:13482;sequence=TATAATCAACAATAGTTAATAGAAAACTCGATTTGTCTA;start=49012;subtype=IES;support_ref=0;support_variant=45;type=IES;
scaffold51_90_with_IES	MILORD	internal_eliminated_sequence	51162	51189	.	.	.	ID=MILORD.90.51162.51189;Name=MILORD.90.51162.51189;bounded_by_ta=TRUE;common_boundary=Both;end=51189;ies_id=IESPGM.PTET51.1.90.49477;ies_left_dist=0;ies_min_dist=0;ies_right_dist=0;junction_seq=gagcttgtgaagcagTAttgagagatgaccct;read_names=J00121:27:H3GGKBBXX:5:1201:15087:19232,J00121:27:H3GGKBBXX:5:1123:12469:9139,J00121:27:H3GGKBBXX:5:1107:2432:3072,J00121:27:H3GGKBBXX:5:2102:15909:9121,J00121:27:H3GGKBBXX:5:1102:14265:30820,J00121:27:H3GGKBBXX:5:1117:10236:23839,J00121:27:H3GGKBBXX:5:1111:19177:41862,J00121:27:H3GGKBBXX:5:2227:7334:39523,J00121:27:H3GGKBBXX:5:1205:25479:38539,J00121:27:H3GGKBBXX:5:1119:6908:17403,J00121:27:H3GGKBBXX:5:2124:26900:43216,J00121:27:H3GGKBBXX:5:1211:20446:23768,J00121:27:H3GGKBBXX:5:2102:15940:24612,J00121:27:H3GGKBBXX:5:1203:25581:28129,J00121:27:H3GGKBBXX:5:1210:5467:31822,J00121:27:H3GGKBBXX:5:2116:23257:25017,J00121:27:H3GGKBBXX:5:2225:28706:32103,J00121:27:H3GGKBBXX:5:2124:26900:42548,J00121:27:H3GGKBBXX:5:1109:8126:17579,J00121:27:H3GGKBBXX:5:2109:32146:33141,J00121:27:H3GGKBBXX:5:1223:12489:46311,J00121:27:H3GGKBBXX:5:2212:21278:38644,J00121:27:H3GGKBBXX:5:2121:30634:23487,J00121:27:H3GGKBBXX:5:2118:16041:44517,J00121:27:H3GGKBBXX:5:2219:31152:9403,J00121:27:H3GGKBBXX:5:1217:15473:26934,J00121:27:H3GGKBBXX:5:1225:9871:6677,J00121:27:H3GGKBBXX:5:1124:4838:38926,J00121:27:H3GGKBBXX:5:2223:25510:39647,J00121:27:H3GGKBBXX:5:2120:6867:32279,J00121:27:H3GGKBBXX:5:2220:22090:41880,J00121:27:H3GGKBBXX:5:1228:20314:36798,J00121:27:H3GGKBBXX:5:1123:22719:9174,J00121:27:H3GGKBBXX:5:2104:17076:37378,J00121:27:H3GGKBBXX:5:1216:23287:45607,J00121:27:H3GGKBBXX:5:1113:3599:40156,J00121:27:H3GGKBBXX:5:1202:19228:33158,J00121:27:H3GGKBBXX:5:1112:28178:10194,J00121:27:H3GGKBBXX:5:2207:10977:21993,J00121:27:H3GGKBBXX:5:2109:14133:9033,J00121:27:H3GGKBBXX:5:1204:13859:48333,J00121:27:H3GGKBBXX:5:2221:7496:12972,J00121:27:H3GGKBBXX:5:1204:19532:21694,J00121:27:H3GGKBBXX:5:1222:12012:34618,J00121:27:H3GGKBBXX:5:2118:12865:49071,J00121:27:H3GGKBBXX:5:2217:8024:12374,J00121:27:H3GGKBBXX:5:1215:18649:46997,J00121:27:H3GGKBBXX:5:1113:5254:48544,J00121:27:H3GGKBBXX:5:2228:16660:35778;sequence=TATCAATAGATGATATTTGTATTGACTA;start=51162;subtype=IES;support_ref=3;support_variant=49;type=IES;
scaffold51_90_with_IES	MILORD	internal_eliminated_sequence	51673	51740	.	.	.	ID=MILORD.90.51673.51740;Name=MILORD.90.51673.51740;bounded_by_ta=TRUE;common_boundary=Both;end=51740;ies_id=IESPGM.PTET51.1.90.49960;ies_left_dist=0;ies_min_dist=0;ies_right_dist=0;junction_seq=gtgtttgtgaataagTAcctactttaaaatgt;read_names=J00121:27:H3GGKBBXX:5:1126:11982:41880,J00121:27:H3GGKBBXX:5:1115:8856:39031,J00121:27:H3GGKBBXX:5:2205:8247:5868,J00121:27:H3GGKBBXX:5:1121:10734:7539,J00121:27:H3GGKBBXX:5:1126:5172:29940,J00121:27:H3GGKBBXX:5:1109:22932:41194,J00121:27:H3GGKBBXX:5:1128:12439:45625,J00121:27:H3GGKBBXX:5:2120:3640:37167,J00121:27:H3GGKBBXX:5:1127:8521:15979,J00121:27:H3GGKBBXX:5:2227:13230:12990,J00121:27:H3GGKBBXX:5:1217:28016:34741,J00121:27:H3GGKBBXX:5:2107:16193:2861,J00121:27:H3GGKBBXX:5:1215:17411:33105,J00121:27:H3GGKBBXX:5:2124:26798:9526,J00121:27:H3GGKBBXX:5:1205:18345:32894,J00121:27:H3GGKBBXX:5:2222:10196:28551,J00121:27:H3GGKBBXX:5:1210:29691:35110,J00121:27:H3GGKBBXX:5:1205:6654:21430,J00121:27:H3GGKBBXX:5:2220:5934:6255,J00121:27:H3GGKBBXX:5:1223:25621:4075,J00121:27:H3GGKBBXX:5:1102:10084:35040,J00121:27:H3GGKBBXX:5:1213:23815:32631,J00121:27:H3GGKBBXX:5:1228:12215:20551,J00121:27:H3GGKBBXX:5:2203:20679:30538,J00121:27:H3GGKBBXX:5:1220:7517:33545,J00121:27:H3GGKBBXX:5:2219:19542:25720;sequence=TATTGTTCGAAGAATATTAATTATACATATTGAAGAATAGTGAAAAAGATGTTGTAAATACGCCACAA;start=51673;subtype=IES;support_ref=0;support_variant=26;type=IES;
scaffold51_90_with_IES	MILORD	internal_eliminated_sequence	52847	52918	.	.	.	ID=MILORD.90.52847.52918;Name=MILORD.90.52847.52918;bounded_by_ta=TRUE;common_boundary=Both;end=52918;ies_id=IESPGM.PTET51.1.90.51066;ies_left_dist=0;ies_min_dist=0;ies_right_dist=0;junction_seq=aaattgtagacatatTAtgataatactgaaaa;read_names=J00121:27:H3GGKBBXX:5:1128:15605:45520,J00121:27:H3GGKBBXX:5:1218:8694:25703,J00121:27:H3GGKBBXX:5:1203:22810:8523,J00121:27:H3GGKBBXX:5:1110:26189:25175,J00121:27:H3GGKBBXX:5:2201:31203:33862,J00121:27:H3GGKBBXX:5:2117:27955:41000,J00121:27:H3GGKBBXX:5:1217:28584:35866,J00121:27:H3GGKBBXX:5:1207:26129:14308,J00121:27:H3GGKBBXX:5:2211:18375:7416,J00121:27:H3GGKBBXX:5:1112:6979:11759,J00121:27:H3GGKBBXX:5:1212:19370:39418,J00121:27:H3GGKBBXX:5:1108:3528:21254,J00121:27:H3GGKBBXX:5:1117:25865:6994,J00121:27:H3GGKBBXX:5:2225:28919:13377,J00121:27:H3GGKBBXX:5:2220:32268:1173,J00121:27:H3GGKBBXX:5:1203:22211:8787,J00121:27:H3GGKBBXX:5:1205:22688:21817,J00121:27:H3GGKBBXX:5:1121:29254:19654,J00121:27:H3GGKBBXX:5:2210:10592:34477,J00121:27:H3GGKBBXX:5:1206:11820:34424,J00121:27:H3GGKBBXX:5:2108:29954:36341,J00121:27:H3GGKBBXX:5:1213:27559:12251,J00121:27:H3GGKBBXX:5:1221:5142:8084,J00121:27:H3GGKBBXX:5:1104:19218:30749,J00121:27:H3GGKBBXX:5:2206:13839:24595,J00121:27:H3GGKBBXX:5:1204:28118:43111,J00121:27:H3GGKBBXX:5:2224:15006:17579,J00121:27:H3GGKBBXX:5:2203:29122:13693,J00121:27:H3GGKBBXX:5:2116:17726:23065,J00121:27:H3GGKBBXX:5:1117:23084:7978,J00121:27:H3GGKBBXX:5:1123:17340:47506,J00121:27:H3GGKBBXX:5:2209:18497:47014,J00121:27:H3GGKBBXX:5:2216:8633:17157,J00121:27:H3GGKBBXX:5:2107:9628:13570,J00121:27:H3GGKBBXX:5:1212:8258:17104,J00121:27:H3GGKBBXX:5:1126:26839:40403,J00121:27:H3GGKBBXX:5:1101:29508:6589,J00121:27:H3GGKBBXX:5:1223:9841:8418,J00121:27:H3GGKBBXX:5:2103:30898:29290,J00121:27:H3GGKBBXX:5:2206:17665:40297,J00121:27:H3GGKBBXX:5:1204:20567:13605,J00121:27:H3GGKBBXX:5:1125:11343:43867,J00121:27:H3GGKBBXX:5:1224:25418:36745,J00121:27:H3GGKBBXX:5:2215:29518:42231,J00121:27:H3GGKBBXX:5:1201:7405:5112,J00121:27:H3GGKBBXX:5:1114:18852:3354,J00121:27:H3GGKBBXX:5:2126:22323:47946,J00121:27:H3GGKBBXX:5:1214:6847:32982,J00121:27:H3GGKBBXX:5:1112:15808:38697,J00121:27:H3GGKBBXX:5:1205:18741:37941,J00121:27:H3GGKBBXX:5:1212:18233:4075,J00121:27:H3GGKBBXX:5:1123:12743:35286,J00121:27:H3GGKBBXX:5:2220:27935:32560,J00121:27:H3GGKBBXX:5:1120:7507:25966,J00121:27:H3GGKBBXX:5:1101:16752:22960,J00121:27:H3GGKBBXX:5:2205:23916:27602,J00121:27:H3GGKBBXX:5:1228:25093:20498,J00121:27:H3GGKBBXX:5:1119:12256:16331,J00121:27:H3GGKBBXX:5:2117:14438:4004,J00121:27:H3GGKBBXX:5:1109:26707:39471,J00121:27:H3GGKBBXX:5:1226:23257:26986,J00121:27:H3GGKBBXX:5:2205:18416:39348,J00121:27:H3GGKBBXX:5:2116:3630:7117,J00121:27:H3GGKBBXX:5:1114:30188:18880,J00121:27:H3GGKBBXX:5:2116:22191:1683,J00121:27:H3GGKBBXX:5:2105:31842:34160,J00121:27:H3GGKBBXX:5:1212:14600:42689;sequence=TATAGTTCATTAGGGAGTCTTTTTGAACTCATATGTTTATTTCTAATTTAAAATATAGTAATAAATTAACTG;start=52847;subtype=IES;support_ref=0;support_variant=67;type=IES;
scaffold51_90_with_IES	MILORD	internal_eliminated_sequence	55162	55354	.	.	.	ID=MILORD.90.55162.55354;Name=MILORD.90.55162.55354;bounded_by_ta=TRUE;common_boundary=Both;end=55354;ies_id=IESPGM.PTET51.1.90.53309;ies_left_dist=0;ies_min_dist=0;ies_right_dist=0;junction_seq=ccactatcaacatagTAagttaagatggagaa;read_names=J00121:27:H3GGKBBXX:5:2215:17472:26494,J00121:27:H3GGKBBXX:5:1120:18162:47454,J00121:27:H3GGKBBXX:5:1221:5213:15873,J00121:27:H3GGKBBXX:5:1215:20557:34090,J00121:27:H3GGKBBXX:5:1215:5913:41317,J00121:27:H3GGKBBXX:5:1112:26139:34196,J00121:27:H3GGKBBXX:5:1123:28432:23012,J00121:27:H3GGKBBXX:5:2202:16275:30644,J00121:27:H3GGKBBXX:5:2120:29224:9719,J00121:27:H3GGKBBXX:5:2103:6400:17298,J00121:27:H3GGKBBXX:5:1106:19624:41475,J00121:27:H3GGKBBXX:5:2217:16051:32578,J00121:27:H3GGKBBXX:5:2111:19898:39101,J00121:27:H3GGKBBXX:5:2116:17026:17139,J00121:27:H3GGKBBXX:5:1113:28270:36270,J00121:27:H3GGKBBXX:5:1127:16183:14273,J00121:27:H3GGKBBXX:5:2209:4919:3477,J00121:27:H3GGKBBXX:5:2205:27976:30204,J00121:27:H3GGKBBXX:5:1217:21105:34090,J00121:27:H3GGKBBXX:5:1206:6400:30556,J00121:27:H3GGKBBXX:5:1123:7811:38416,J00121:27:H3GGKBBXX:5:2112:17787:35163,J00121:27:H3GGKBBXX:5:1119:11221:16542,J00121:27:H3GGKBBXX:5:1222:3123:27865;sequence=TATAGATCTATCATAAAAGATATTCATAGAAGGGATATAAAGATAAATTAAATTAAATATAACAGATTTTAATTATATTTTATAAAAATTTTGGGACATTTGGAAAAATCTAAAGATCTACATTTATAATCGGTATAAATTTATTAAATTATTTATAACAACCTTTTTGACAAAATATATTGTGCTGGACCTA;start=55162;subtype=IES;support_ref=2;support_variant=24;type=IES;
scaffold51_90_with_IES	MILORD	internal_eliminated_sequence	56154	56282	.	.	.	ID=MILORD.90.56154.56282;Name=MILORD.90.56154.56282;bounded_by_ta=TRUE;common_boundary=Both;end=56282;ies_id=IESPGM.PTET51.1.90.54108;ies_left_dist=0;ies_min_dist=0;ies_right_dist=0;junction_seq=ctctcattttactccTAtcagacctgctacta;read_names=J00121:27:H3GGKBBXX:5:2203:7192:5517,J00121:27:H3GGKBBXX:5:2113:9648:43111,J00121:27:H3GGKBBXX:5:2110:26595:12023,J00121:27:H3GGKBBXX:5:1118:13352:15381,J00121:27:H3GGKBBXX:5:1226:16498:7504,J00121:27:H3GGKBBXX:5:1206:28879:38521,J00121:27:H3GGKBBXX:5:2211:24302:18740,J00121:27:H3GGKBBXX:5:2116:31781:25544,J00121:27:H3GGKBBXX:5:1110:18325:41510,J00121:27:H3GGKBBXX:5:1207:13920:7609,J00121:27:H3GGKBBXX:5:1122:17685:9631,J00121:27:H3GGKBBXX:5:2219:16894:29466,J00121:27:H3GGKBBXX:5:1207:30097:22766,J00121:27:H3GGKBBXX:5:2211:11211:33826,J00121:27:H3GGKBBXX:5:1201:14346:8945,J00121:27:H3GGKBBXX:5:1226:16843:34829,J00121:27:H3GGKBBXX:5:1122:23531:22045,J00121:27:H3GGKBBXX:5:2103:3660:37660,J00121:27:H3GGKBBXX:5:1206:3711:17104,J00121:27:H3GGKBBXX:5:1202:30086:33651,J00121:27:H3GGKBBXX:5:1219:9435:10141,J00121:27:H3GGKBBXX:5:1224:15686:24771,J00121:27:H3GGKBBXX:5:1220:3305:21324,J00121:27:H3GGKBBXX:5:1113:27082:2879,J00121:27:H3GGKBBXX:5:1223:17097:22678,J00121:27:H3GGKBBXX:5:1219:19827:33352,J00121:27:H3GGKBBXX:5:1113:24840:15592,J00121:27:H3GGKBBXX:5:2110:21745:9948,J00121:27:H3GGKBBXX:5:2211:20994:44060,J00121:27:H3GGKBBXX:5:1104:3945:20006,J00121:27:H3GGKBBXX:5:2216:6948:10370;sequence=TACAGTAGATGGAGTGTAAACTTTTCTGTTTTTATGGAAATATTATTATTTATGTTATAGATTAGATATTATAATATCAATAATGCTTTTAATGTGAATAAAAATTATTATCAGTTTAATGATCAACTA;start=56154;subtype=IES;support_ref=2;support_variant=31;type=IES;
scaffold51_90_with_IES	MILORD	internal_eliminated_sequence	58461	58509	.	.	.	ID=MILORD.90.58461.58509;Name=MILORD.90.58461.58509;bounded_by_ta=TRUE;common_boundary=Both;end=58509;ies_id=IESPGM.PTET51.1.90.56286;ies_left_dist=0;ies_min_dist=0;ies_right_dist=0;junction_seq=tgaattatttttattTAtaagtgcattaagaa;read_names=J00121:27:H3GGKBBXX:5:2113:14834:23892,J00121:27:H3GGKBBXX:5:1215:21592:27268,J00121:27:H3GGKBBXX:5:1115:8460:47946,J00121:27:H3GGKBBXX:5:2201:27894:44904,J00121:27:H3GGKBBXX:5:1228:13169:6273,J00121:27:H3GGKBBXX:5:1205:12804:45203,J00121:27:H3GGKBBXX:5:2212:13271:21852,J00121:27:H3GGKBBXX:5:2107:22029:47612,J00121:27:H3GGKBBXX:5:1222:11769:36481,J00121:27:H3GGKBBXX:5:2217:18517:40262,J00121:27:H3GGKBBXX:5:1117:14854:14256,J00121:27:H3GGKBBXX:5:1214:24830:32244,J00121:27:H3GGKBBXX:5:1228:10977:17139,J00121:27:H3GGKBBXX:5:2220:25692:23856,J00121:27:H3GGKBBXX:5:2126:29792:10317,J00121:27:H3GGKBBXX:5:2212:29386:32578,J00121:27:H3GGKBBXX:5:2206:9841:33035,J00121:27:H3GGKBBXX:5:2208:27955:45959,J00121:27:H3GGKBBXX:5:2116:12865:3987,J00121:27:H3GGKBBXX:5:2212:16833:13640,J00121:27:H3GGKBBXX:5:1109:20364:47717,J00121:27:H3GGKBBXX:5:2114:25743:35233,J00121:27:H3GGKBBXX:5:1119:21795:21360,J00121:27:H3GGKBBXX:5:2119:7101:28112,J00121:27:H3GGKBBXX:5:2219:30929:34547,J00121:27:H3GGKBBXX:5:2201:8247:5270,J00121:27:H3GGKBBXX:5:2119:12144:36288,J00121:27:H3GGKBBXX:5:2219:10653:34020,J00121:27:H3GGKBBXX:5:1107:29904:35725,J00121:27:H3GGKBBXX:5:1218:23937:27391,J00121:27:H3GGKBBXX:5:1103:27133:3705,J00121:27:H3GGKBBXX:5:2206:26524:39330,J00121:27:H3GGKBBXX:5:2214:4482:19320,J00121:27:H3GGKBBXX:5:2203:29173:10968,J00121:27:H3GGKBBXX:5:2108:28270:36517,J00121:27:H3GGKBBXX:5:1110:22668:20762,J00121:27:H3GGKBBXX:5:2210:27468:15258,J00121:27:H3GGKBBXX:5:1102:27580:24525,J00121:27:H3GGKBBXX:5:1117:25378:35339,J00121:27:H3GGKBBXX:5:1214:8440:34020,J00121:27:H3GGKBBXX:5:2105:27164:20814,J00121:27:H3GGKBBXX:5:2123:5142:3934,J00121:27:H3GGKBBXX:5:1118:12540:36763,J00121:27:H3GGKBBXX:5:2103:21197:43357,J00121:27:H3GGKBBXX:5:2108:27854:37132,J00121:27:H3GGKBBXX:5:1225:9161:6255,J00121:27:H3GGKBBXX:5:2222:9222:6431,J00121:27:H3GGKBBXX:5:2113:15676:20885,J00121:27:H3GGKBBXX:5:1110:22638:20779,J00121:27:H3GGKBBXX:5:1106:14326:11583,J00121:27:H3GGKBBXX:5:1104:9851:42548,J00121:27:H3GGKBBXX:5:1114:10328:11266,J00121:27:H3GGKBBXX:5:2102:17482:3160,J00121:27:H3GGKBBXX:5:2112:2980:30714,J00121:27:H3GGKBBXX:5:1203:20375:48016;sequence=TACAGTGGGGTGTTAAAAAATGATTAATACTAAAATACCCTTTGGGCTG;start=58461;subtype=IES;support_ref=2;support_variant=55;type=IES;
scaffold51_90_with_IES	MILORD	internal_eliminated_sequence	64090	64119	.	.	.	ID=MILORD.90.64090.64119;Name=MILORD.90.64090.64119;bounded_by_ta=TRUE;common_boundary=Both;end=64119;ies_id=IESPGM.PTET51.1.90.61866;ies_left_dist=0;ies_min_dist=0;ies_right_dist=0;junction_seq=gtttatatatacaggTActagaactccatt;read_names=J00121:27:H3GGKBBXX:5:1107:17858:38803,J00121:27:H3GGKBBXX:5:1218:24089:19003,J00121:27:H3GGKBBXX:5:2220:21065:35813,J00121:27:H3GGKBBXX:5:2221:19979:20674,J00121:27:H3GGKBBXX:5:1219:29112:17509,J00121:27:H3GGKBBXX:5:2201:17472:32543,J00121:27:H3GGKBBXX:5:2101:13037:25351,J00121:27:H3GGKBBXX:5:2121:23977:15961,J00121:27:H3GGKBBXX:5:1210:12479:25544,J00121:27:H3GGKBBXX:5:1207:21633:46082,J00121:27:H3GGKBBXX:5:1205:18436:26723,J00121:27:H3GGKBBXX:5:2221:11992:24630,J00121:27:H3GGKBBXX:5:2207:10379:25597,J00121:27:H3GGKBBXX:5:2219:10754:18792,J00121:27:H3GGKBBXX:5:2115:26413:24648,J00121:27:H3GGKBBXX:5:2219:25824:20639,J00121:27:H3GGKBBXX:5:1207:14204:15662,J00121:27:H3GGKBBXX:5:1202:29457:29923,J00121:27:H3GGKBBXX:5:2222:12307:6044,J00121:27:H3GGKBBXX:5:2215:12002:24612,J00121:27:H3GGKBBXX:5:1222:24221:2914,J00121:27:H3GGKBBXX:5:1225:5649:4145,J00121:27:H3GGKBBXX:5:2126:30949:41827,J00121:27:H3GGKBBXX:5:1104:30025:49194,J00121:27:H3GGKBBXX:5:2108:15361:7363,J00121:27:H3GGKBBXX:5:1202:26808:2158,J00121:27:H3GGKBBXX:5:2210:19289:20392,J00121:27:H3GGKBBXX:5:2109:23602:19777,J00121:27:H3GGKBBXX:5:2212:17614:20902,J00121:27:H3GGKBBXX:5:2109:8247:30134,J00121:27:H3GGKBBXX:5:2227:8653:18071,J00121:27:H3GGKBBXX:5:1218:21217:45080,J00121:27:H3GGKBBXX:5:2218:21613:33844,J00121:27:H3GGKBBXX:5:2128:5771:48808,J00121:27:H3GGKBBXX:5:2219:18984:38433,J00121:27:H3GGKBBXX:5:2124:26839:36886,J00121:27:H3GGKBBXX:5:1110:17279:42864,J00121:27:H3GGKBBXX:5:1101:5761:22907,J00121:27:H3GGKBBXX:5:1120:8237:46469,J00121:27:H3GGKBBXX:5:1218:16427:32912,J00121:27:H3GGKBBXX:5:2202:14549:26986,J00121:27:H3GGKBBXX:5:1225:13839:18863,J00121:27:H3GGKBBXX:5:1215:23947:39752,J00121:27:H3GGKBBXX:5:1227:21298:19970,J00121:27:H3GGKBBXX:5:2102:12611:41176,J00121:27:H3GGKBBXX:5:1106:14407:24419,J00121:27:H3GGKBBXX:5:1206:16518:20340;sequence=TATATTGCAATTGCACAATTCTTTTGATCA;start=64090;subtype=IES;support_ref=3;support_variant=47;type=IES;
scaffold51_90_with_IES	MILORD	internal_eliminated_sequence	64824	64883	.	.	.	ID=MILORD.90.64824.64883;Name=MILORD.90.64824.64883;bounded_by_ta=TRUE;common_boundary=Both;end=64883;ies_id=IESPGM.PTET51.1.90.62570;ies_left_dist=0;ies_min_dist=0;ies_right_dist=0;junction_seq=taaattgctttaggaTAcattcgaaaaagtat;read_names=J00121:27:H3GGKBBXX:5:1104:13727:13183,J00121:27:H3GGKBBXX:5:1226:20618:7046,J00121:27:H3GGKBBXX:5:1227:22232:7802,J00121:27:H3GGKBBXX:5:2222:30645:6765,J00121:27:H3GGKBBXX:5:1122:8400:19038,J00121:27:H3GGKBBXX:5:1226:30228:17438,J00121:27:H3GGKBBXX:5:1213:28006:37677,J00121:27:H3GGKBBXX:5:1226:30117:17491,J00121:27:H3GGKBBXX:5:1113:28371:36692,J00121:27:H3GGKBBXX:5:1105:27681:25931,J00121:27:H3GGKBBXX:5:1125:17523:11812,J00121:27:H3GGKBBXX:5:2220:15940:2703,J00121:27:H3GGKBBXX:5:1201:10531:2193,J00121:27:H3GGKBBXX:5:2126:28463:46522,J00121:27:H3GGKBBXX:5:1204:29082:7785,J00121:27:H3GGKBBXX:5:2119:14529:5780,J00121:27:H3GGKBBXX:5:1107:16670:25808,J00121:27:H3GGKBBXX:5:1119:7050:32806,J00121:27:H3GGKBBXX:5:1206:9790:28903,J00121:27:H3GGKBBXX:5:1207:8592:15258,J00121:27:H3GGKBBXX:5:2117:3285:19214,J00121:27:H3GGKBBXX:5:2101:9516:4198,J00121:27:H3GGKBBXX:5:1104:13332:12990,J00121:27:H3GGKBBXX:5:2202:10653:16084,J00121:27:H3GGKBBXX:5:1111:10267:8910,J00121:27:H3GGKBBXX:5:2122:26555:37589,J00121:27:H3GGKBBXX:5:2224:14509:22098,J00121:27:H3GGKBBXX:5:2113:3549:13130,J00121:27:H3GGKBBXX:5:1116:27904:13939,J00121:27:H3GGKBBXX:5:2212:23612:25808,J00121:27:H3GGKBBXX:5:2108:23165:21412,J00121:27:H3GGKBBXX:5:1213:19827:32965,J00121:27:H3GGKBBXX:5:2213:8937:37132,J00121:27:H3GGKBBXX:5:1115:16376:47981,J00121:27:H3GGKBBXX:5:2227:30878:7767,J00121:27:H3GGKBBXX:5:2104:11738:40789,J00121:27:H3GGKBBXX:5:1223:12195:5464,J00121:27:H3GGKBBXX:5:2117:31193:8348,J00121:27:H3GGKBBXX:5:1227:21836:3459,J00121:27:H3GGKBBXX:5:2214:27742:17878,J00121:27:H3GGKBBXX:5:1204:19015:13588,J00121:27:H3GGKBBXX:5:1105:22435:36218;sequence=TATTGTTATCACATTGTTTTGTCCAATATAACTTAGATATCATTTGTTTTGAATTTATAA;start=64824;subtype=IES;support_ref=2;support_variant=42;type=IES;
scaffold51_90_with_IES	MILORD	internal_eliminated_sequence	66522	66585	.	.	.	ID=MILORD.90.66522.66585;Name=MILORD.90.66522.66585;bounded_by_ta=TRUE;common_boundary=Both;end=66585;ies_id=IESPGM.PTET51.1.90.64208;ies_left_dist=0;ies_min_dist=0;ies_right_dist=0;junction_seq=atatcgattaaatgaTAtcatgtatcataaga;read_names=J00121:27:H3GGKBBXX:5:2224:14286:27901,J00121:27:H3GGKBBXX:5:1112:13159:1754,J00121:27:H3GGKBBXX:5:2212:20709:28411,J00121:27:H3GGKBBXX:5:1201:7770:27338,J00121:27:H3GGKBBXX:5:1106:24901:32930,J00121:27:H3GGKBBXX:5:1116:16072:9051,J00121:27:H3GGKBBXX:5:1209:2930:24753,J00121:27:H3GGKBBXX:5:2201:19532:26863,J00121:27:H3GGKBBXX:5:1201:14032:48526,J00121:27:H3GGKBBXX:5:2205:32420:20885,J00121:27:H3GGKBBXX:5:1112:25652:29448,J00121:27:H3GGKBBXX:5:1201:29315:12198,J00121:27:H3GGKBBXX:5:1108:28513:41124,J00121:27:H3GGKBBXX:5:1123:16701:4374,J00121:27:H3GGKBBXX:5:2210:6380:18669,J00121:27:H3GGKBBXX:5:2121:27082:42724,J00121:27:H3GGKBBXX:5:1227:29609:6695,J00121:27:H3GGKBBXX:5:1207:30756:40016,J00121:27:H3GGKBBXX:5:1106:16985:47137,J00121:27:H3GGKBBXX:5:1225:28696:12216,J00121:27:H3GGKBBXX:5:2215:30847:13623,J00121:27:H3GGKBBXX:5:2119:26423:41405,J00121:27:H3GGKBBXX:5:1216:21125:18511,J00121:27:H3GGKBBXX:5:2124:24211:4198,J00121:27:H3GGKBBXX:5:1224:18812:9895,J00121:27:H3GGKBBXX:5:2107:25043:36095,J00121:27:H3GGKBBXX:5:1120:21745:16594,J00121:27:H3GGKBBXX:5:1104:12398:24595,J00121:27:H3GGKBBXX:5:2209:32045:23856,J00121:27:H3GGKBBXX:5:1104:27296:8523,J00121:27:H3GGKBBXX:5:1118:5994:6958,J00121:27:H3GGKBBXX:5:1215:25337:46838,J00121:27:H3GGKBBXX:5:2104:11119:26494,J00121:27:H3GGKBBXX:5:1126:8897:18423,J00121:27:H3GGKBBXX:5:2206:26636:19865,J00121:27:H3GGKBBXX:5:2228:20425:42618,J00121:27:H3GGKBBXX:5:2124:23977:4145,J00121:27:H3GGKBBXX:5:2208:10927:1683,J00121:27:H3GGKBBXX:5:1108:11535:22256,J00121:27:H3GGKBBXX:5:2108:24363:26054,J00121:27:H3GGKBBXX:5:1201:29153:38433,J00121:27:H3GGKBBXX:5:1106:17310:47278;sequence=TATACTCCGAAATAAAAAAATTGAATCATTTATATTGATACCAAAAAGAAATCAAAATCAATCT;start=66522;subtype=IES;support_ref=4;support_variant=42;type=IES;
scaffold51_90_with_IES	MILORD	internal_eliminated_sequence	66524	66585	.	.	.	ID=MILORD.90.66524.66585;Name=MILORD.90.66524.66585;bounded_by_ta=TRUE;common_boundary=RIGHT;end=66585;ies_id=IESPGM.PTET51.1.90.64208;ies_left_dist=-2;ies_min_dist=0;ies_right_dist=0;junction_seq=atcgattaaatgataTAtcatgtatcataaga;read_names=J00121:27:H3GGKBBXX:5:1212:27245:19865,J00121:27:H3GGKBBXX:5:1212:27773:19935,J00121:27:H3GGKBBXX:5:2223:6035:11741;sequence=TACTCCGAAATAAAAAAATTGAATCATTTATATTGATACCAAAAAGAAATCAAAATCAATCT;start=66524;subtype=PARTIAL_INTERNAL;support_ref=0;support_variant=3;type=ALTERNATIVE;
scaffold51_90_with_IES	MILORD	internal_eliminated_sequence	66969	66995	.	.	.	ID=MILORD.90.66969.66995;Name=MILORD.90.66969.66995;bounded_by_ta=TRUE;common_boundary=None;end=66995;ies_id=IESPGM.PTET51.1.90.64208;ies_left_dist=-447;ies_min_dist=410;ies_right_dist=-410;junction_seq=atcatccaggaagttTAaaaagtcaagactta;read_names=J00121:27:H3GGKBBXX:5:2126:11414:26652;sequence=TAGGAGAAGGTGAAGAGTATTACACTG;start=66969;subtype=MAC;support_ref=96;support_variant=1;type=CRYPTIC;
scaffold51_90_with_IES	MILORD	internal_eliminated_sequence	67931	68022	.	.	.	ID=MILORD.90.67931.68022;Name=MILORD.90.67931.68022;bounded_by_ta=TRUE;common_boundary=RIGHT;end=68022;ies_id=IESPGM.PTET51.1.90.65555;ies_left_dist=2;ies_min_dist=0;ies_right_dist=0;junction_seq=taattttgatttggtTAtttattatgtacaag;read_names=J00121:27:H3GGKBBXX:5:2103:27793:30802,J00121:27:H3GGKBBXX:5:1221:19776:48808,J00121:27:H3GGKBBXX:5:1113:6400:46170;sequence=TATACAGTGTCTATAAGTATTAATTGTATATATTTATATTAATAAAATTACAATATTAAGTTACTTAAATAAATTATAAAATTACTCAATTG;start=67931;subtype=PARTIAL_EXTERNAL;support_ref=12;support_variant=3;type=ALTERNATIVE;
scaffold51_90_with_IES	MILORD	internal_eliminated_sequence	67933	67983	.	.	.	ID=MILORD.90.67933.67983;Name=MILORD.90.67933.67983;bounded_by_ta=TRUE;common_boundary=LEFT;end=67983;ies_id=IESPGM.PTET51.1.90.65555;ies_left_dist=0;ies_min_dist=0;ies_right_dist=39;junction_seq=attttgatttggttaTAttaagttacttaaat;read_names=J00121:27:H3GGKBBXX:5:1103:12692:32279;sequence=TACAGTGTCTATAAGTATTAATTGTATATATTTATATTAATAAAATTACAA;start=67933;subtype=PARTIAL_INTERNAL;support_ref=2;support_variant=1;type=ALTERNATIVE;
scaffold51_90_with_IES	MILORD	internal_eliminated_sequence	67933	68022	.	.	.	ID=MILORD.90.67933.68022;Name=MILORD.90.67933.68022;bounded_by_ta=TRUE;common_boundary=Both;end=68022;ies_id=IESPGM.PTET51.1.90.65555;ies_left_dist=0;ies_min_dist=0;ies_right_dist=0;junction_seq=attttgatttggttaTAtttattatgtacaag;read_names=J00121:27:H3GGKBBXX:5:1213:26332:44095,J00121:27:H3GGKBBXX:5:2218:18964:30134,J00121:27:H3GGKBBXX:5:2128:18203:48263,J00121:27:H3GGKBBXX:5:2120:24485:10792,J00121:27:H3GGKBBXX:5:2224:16041:32631,J00121:27:H3GGKBBXX:5:1110:3366:34899,J00121:27:H3GGKBBXX:5:1120:8298:9297,J00121:27:H3GGKBBXX:5:1224:16234:26670,J00121:27:H3GGKBBXX:5:1119:20344:44834,J00121:27:H3GGKBBXX:5:1123:30401:37748,J00121:27:H3GGKBBXX:5:1115:8704:37712,J00121:27:H3GGKBBXX:5:2204:29112:43849,J00121:27:H3GGKBBXX:5:2113:15635:28657,J00121:27:H3GGKBBXX:5:1218:23703:16401,J00121:27:H3GGKBBXX:5:1120:22069:10405,J00121:27:H3GGKBBXX:5:2227:12713:21061,J00121:27:H3GGKBBXX:5:1204:13271:40350,J00121:27:H3GGKBBXX:5:1127:24018:5235,J00121:27:H3GGKBBXX:5:1105:17553:13552,J00121:27:H3GGKBBXX:5:2114:26017:10211,J00121:27:H3GGKBBXX:5:1128:11870:16366,J00121:27:H3GGKBBXX:5:2112:19116:27865,J00121:27:H3GGKBBXX:5:2113:14834:10915,J00121:27:H3GGKBBXX:5:1214:23216:41053,J00121:27:H3GGKBBXX:5:2116:22678:5833,J00121:27:H3GGKBBXX:5:2201:27529:30134,J00121:27:H3GGKBBXX:5:1228:25591:2299,J00121:27:H3GGKBBXX:5:2206:17919:38275,J00121:27:H3GGKBBXX:5:1106:24759:39506,J00121:27:H3GGKBBXX:5:2108:8532:15434,J00121:27:H3GGKBBXX:5:2222:12489:44728,J00121:27:H3GGKBBXX:5:1208:16975:39137,J00121:27:H3GGKBBXX:5:2206:22201:41335,J00121:27:H3GGKBBXX:5:2122:4452:4848,J00121:27:H3GGKBBXX:5:2218:23855:8471,J00121:27:H3GGKBBXX:5:2104:18700:12093,J00121:27:H3GGKBBXX:5:1128:30249:14941,J00121:27:H3GGKBBXX:5:2227:5375:33844,J00121:27:H3GGKBBXX:5:2128:23470:22432,J00121:27:H3GGKBBXX:5:1103:5568:42970,J00121:27:H3GGKBBXX:5:2214:11343:32437,J00121:27:H3GGKBBXX:5:1103:4655:14695,J00121:27:H3GGKBBXX:5:2224:16021:40789,J00121:27:H3GGKBBXX:5:2113:17097:31927,J00121:27:H3GGKBBXX:5:2213:31010:36763,J00121:27:H3GGKBBXX:5:1208:3731:19636,J00121:27:H3GGKBBXX:5:2211:5345:12937,J00121:27:H3GGKBBXX:5:1114:5497:2545,J00121:27:H3GGKBBXX:5:2115:15838:31857,J00121:27:H3GGKBBXX:5:2101:26656:41071,J00121:27:H3GGKBBXX:5:2104:7405:8066,J00121:27:H3GGKBBXX:5:1215:15331:2387,J00121:27:H3GGKBBXX:5:2119:24576:49036,J00121:27:H3GGKBBXX:5:2122:4381:5112,J00121:27:H3GGKBBXX:5:1128:29975:14748,J00121:27:H3GGKBBXX:5:1218:26524:36481,J00121:27:H3GGKBBXX:5:2115:22901:20006,J00121:27:H3GGKBBXX:5:1212:23378:30257,J00121:27:H3GGKBBXX:5:2104:6289:27725,J00121:27:H3GGKBBXX:5:1103:11830:17491,J00121:27:H3GGKBBXX:5:1216:23510:9244,J00121:27:H3GGKBBXX:5:1212:25773:5534,J00121:27:H3GGKBBXX:5:2224:4462:3143,J00121:27:H3GGKBBXX:5:2214:21826:13464,J00121:27:H3GGKBBXX:5:2126:29427:11864,J00121:27:H3GGKBBXX:5:1107:27691:34952,J00121:27:H3GGKBBXX:5:1219:18111:27250,J00121:27:H3GGKBBXX:5:2228:16762:48755,J00121:27:H3GGKBBXX:5:1118:12976:23909,J00121:27:H3GGKBBXX:5:1210:11606:41510,J00121:27:H3GGKBBXX:5:1225:22049:48491,J00121:27:H3GGKBBXX:5:1124:26443:34653;sequence=TACAGTGTCTATAAGTATTAATTGTATATATTTATATTAATAAAATTACAATATTAAGTTACTTAAATAAATTATAAAATTACTCAATTG;start=67933;subtype=IES;support_ref=4;support_variant=72;type=IES;
scaffold51_90_with_IES	MILORD	internal_eliminated_sequence	70363	70420	.	.	.	ID=MILORD.90.70363.70420;Name=MILORD.90.70363.70420;bounded_by_ta=TRUE;common_boundary=Both;end=70420;ies_id=IESPGM.PTET51.1.90.67895;ies_left_dist=0;ies_min_dist=0;ies_right_dist=0;junction_seq=tatggcacctcttggTAccttgtcatttctat;read_names=J00121:27:H3GGKBBXX:5:1106:14529:6871,J00121:27:H3GGKBBXX:5:2225:22130:6501,J00121:27:H3GGKBBXX:5:1221:11860:21729,J00121:27:H3GGKBBXX:5:1119:24302:35866,J00121:27:H3GGKBBXX:5:2226:10389:2158,J00121:27:H3GGKBBXX:5:2113:5741:26740,J00121:27:H3GGKBBXX:5:2110:29792:21922,J00121:27:H3GGKBBXX:5:2116:18000:24419,J00121:27:H3GGKBBXX:5:1217:24657:13517,J00121:27:H3GGKBBXX:5:1121:7222:37677,J00121:27:H3GGKBBXX:5:2205:26332:2000,J00121:27:H3GGKBBXX:5:1108:6979:26459,J00121:27:H3GGKBBXX:5:1218:27214:40455,J00121:27:H3GGKBBXX:5:2201:27306:11390,J00121:27:H3GGKBBXX:5:1213:9709:6290,J00121:27:H3GGKBBXX:5:1103:14052:21905,J00121:27:H3GGKBBXX:5:1221:1813:45678,J00121:27:H3GGKBBXX:5:1213:12205:8541,J00121:27:H3GGKBBXX:5:2226:2727:25984;sequence=TATTGTAGCTTGTTTTATGAATTGAATAGGACAAATGGGATTTCTTGTTTCACAACAA;start=70363;subtype=IES;support_ref=4;support_variant=19;type=IES;
scaffold51_90_with_IES	MILORD	internal_eliminated_sequence	71300	71329	.	.	.	ID=MILORD.90.71300.71329;Name=MILORD.90.71300.71329;bounded_by_ta=TRUE;common_boundary=Both;end=71329;ies_id=IESPGM.PTET51.1.90.68774;ies_left_dist=0;ies_min_dist=0;ies_right_dist=0;junction_seq=caggtgactaattaaTAtcgagttcatactta;read_names=J00121:27:H3GGKBBXX:5:2219:26159:29765,J00121:27:H3GGKBBXX:5:1106:9699:14080,J00121:27:H3GGKBBXX:5:1212:8095:6695,J00121:27:H3GGKBBXX:5:1123:12865:34512,J00121:27:H3GGKBBXX:5:1209:17432:36552,J00121:27:H3GGKBBXX:5:1115:1915:24085,J00121:27:H3GGKBBXX:5:2218:12936:9948,J00121:27:H3GGKBBXX:5:2218:13149:10036,J00121:27:H3GGKBBXX:5:1216:21958:9121,J00121:27:H3GGKBBXX:5:1212:20446:26265,J00121:27:H3GGKBBXX:5:2202:16589:40192,J00121:27:H3GGKBBXX:5:1127:14133:48456,J00121:27:H3GGKBBXX:5:2223:15432:35761,J00121:27:H3GGKBBXX:5:2222:26443:21254,J00121:27:H3GGKBBXX:5:2126:17188:40842,J00121:27:H3GGKBBXX:5:2225:2341:46135,J00121:27:H3GGKBBXX:5:1228:14174:37062,J00121:27:H3GGKBBXX:5:2220:28209:19109,J00121:27:H3GGKBBXX:5:2225:4980:11249,J00121:27:H3GGKBBXX:5:1126:27590:37624,J00121:27:H3GGKBBXX:5:1213:14489:41827,J00121:27:H3GGKBBXX:5:1214:19837:11706,J00121:27:H3GGKBBXX:5:1215:6857:35743,J00121:27:H3GGKBBXX:5:2111:24576:13552,J00121:27:H3GGKBBXX:5:2205:12347:22819,J00121:27:H3GGKBBXX:5:1117:10866:43673,J00121:27:H3GGKBBXX:5:1126:17736:11161,J00121:27:H3GGKBBXX:5:2115:21734:23188,J00121:27:H3GGKBBXX:5:2222:16427:12726,J00121:27:H3GGKBBXX:5:2211:7415:11249,J00121:27:H3GGKBBXX:5:2116:25530:21922,J00121:27:H3GGKBBXX:5:1228:23764:32648,J00121:27:H3GGKBBXX:5:1128:15879:12620,J00121:27:H3GGKBBXX:5:2217:16711:28903,J00121:27:H3GGKBBXX:5:2226:25540:19091,J00121:27:H3GGKBBXX:5:2228:8065:32877,J00121:27:H3GGKBBXX:5:2103:15108:2914,J00121:27:H3GGKBBXX:5:1125:13311:16612,J00121:27:H3GGKBBXX:5:2211:26616:4954;sequence=TACAGTTGCTTGGCAATAACATACTACCTA;start=71300;subtype=IES;support_ref=0;support_variant=39;type=IES;
scaffold51_90_with_IES	MILORD	internal_eliminated_sequence	71516	71544	.	.	.	ID=MILORD.90.71516.71544;Name=MILORD.90.71516.71544;bounded_by_ta=TRUE;common_boundary=Both;end=71544;ies_id=IESPGM.PTET51.1.90.68960;ies_left_dist=0;ies_min_dist=0;ies_right_dist=0;junction_seq=ttaaattaatggacgTAtcaatagaaaaagtc;read_names=J00121:27:H3GGKBBXX:5:1120:26849:47067,J00121:27:H3GGKBBXX:5:2222:19187:16911,J00121:27:H3GGKBBXX:5:2223:23855:24542,J00121:27:H3GGKBBXX:5:2220:18101:23153,J00121:27:H3GGKBBXX:5:1220:3995:17526,J00121:27:H3GGKBBXX:5:2216:24566:4251,J00121:27:H3GGKBBXX:5:1106:24241:34178,J00121:27:H3GGKBBXX:5:1120:28635:7961,J00121:27:H3GGKBBXX:5:1206:30036:33703,J00121:27:H3GGKBBXX:5:1124:3630:37994,J00121:27:H3GGKBBXX:5:2204:10094:7873,J00121:27:H3GGKBBXX:5:1119:7405:37537,J00121:27:H3GGKBBXX:5:1203:5578:30081,J00121:27:H3GGKBBXX:5:2206:24677:20164,J00121:27:H3GGKBBXX:5:1120:23764:18230,J00121:27:H3GGKBBXX:5:1116:26413:27356,J00121:27:H3GGKBBXX:5:2206:21633:16928,J00121:27:H3GGKBBXX:5:1112:19136:16401,J00121:27:H3GGKBBXX:5:1222:23551:20639,J00121:27:H3GGKBBXX:5:2222:29762:37589,J00121:27:H3GGKBBXX:5:1111:7943:10124,J00121:27:H3GGKBBXX:5:2221:29802:14449,J00121:27:H3GGKBBXX:5:2227:7852:40807,J00121:27:H3GGKBBXX:5:1224:14803:29817,J00121:27:H3GGKBBXX:5:1128:17503:15399,J00121:27:H3GGKBBXX:5:2225:20303:3301,J00121:27:H3GGKBBXX:5:2108:17543:22116,J00121:27:H3GGKBBXX:5:1218:8582:19953,J00121:27:H3GGKBBXX:5:1218:23358:3741,J00121:27:H3GGKBBXX:5:1219:17868:45115,J00121:27:H3GGKBBXX:5:1113:16346:5974,J00121:27:H3GGKBBXX:5:2103:21521:31294,J00121:27:H3GGKBBXX:5:1204:23916:8295,J00121:27:H3GGKBBXX:5:2208:13037:11636,J00121:27:H3GGKBBXX:5:1219:28838:43234,J00121:27:H3GGKBBXX:5:1104:11759:23804,J00121:27:H3GGKBBXX:5:1128:18254:5024,J00121:27:H3GGKBBXX:5:1214:10663:3020,J00121:27:H3GGKBBXX:5:2218:24911:2492;sequence=TACAAATAAAAACTCTCTTAATTTACTTG;start=71516;subtype=IES;support_ref=15;support_variant=39;type=IES;
scaffold51_90_with_IES	MILORD	internal_eliminated_sequence	72229	72283	.	.	.	ID=MILORD.90.72229.72283;Name=MILORD.90.72229.72283;bounded_by_ta=TRUE;common_boundary=None;end=72283;ies_id=IESPGM.PTET51.1.90.68960;ies_left_dist=-713;ies_min_dist=713;ies_right_dist=-739;junction_seq=ataattatattttaaTAatactcttttcaaat;read_names=J00121:27:H3GGKBBXX:5:1211:20679:3846,J00121:27:H3GGKBBXX:5:2109:25885:2563,J00121:27:H3GGKBBXX:5:1222:18497:24296,J00121:27:H3GGKBBXX:5:2115:17817:3002,J00121:27:H3GGKBBXX:5:2111:4056:35040,J00121:27:H3GGKBBXX:5:1102:2960:35743;sequence=TACAATTATTTAATTAAAATATGAACATTTTATTTTCTTAAAGTTCATTCATCTG;start=72229;subtype=MAC;support_ref=234;support_variant=6;type=CRYPTIC;
scaffold51_90_with_IES	MILORD	internal_eliminated_sequence	74640	74669	.	.	.	ID=MILORD.90.74640.74669;Name=MILORD.90.74640.74669;bounded_by_ta=TRUE;common_boundary=Both;end=74669;ies_id=IESPGM.PTET51.1.90.72055;ies_left_dist=0;ies_min_dist=0;ies_right_dist=0;junction_seq=atgaaattatggaggTAtaacccaatcggttt;read_names=J00121:27:H3GGKBBXX:5:2211:14072:33721,J00121:27:H3GGKBBXX:5:1105:23358:25615,J00121:27:H3GGKBBXX:5:2217:22424:9754,J00121:27:H3GGKBBXX:5:1107:8085:7029,J00121:27:H3GGKBBXX:5:1106:21491:44992,J00121:27:H3GGKBBXX:5:2205:15229:33229,J00121:27:H3GGKBBXX:5:2106:26788:39858,J00121:27:H3GGKBBXX:5:1206:22242:9227,J00121:27:H3GGKBBXX:5:1127:17218:19759,J00121:27:H3GGKBBXX:5:1118:4036:3213,J00121:27:H3GGKBBXX:5:2208:4148:3266,J00121:27:H3GGKBBXX:5:2109:7598:12656,J00121:27:H3GGKBBXX:5:2220:2067:44007,J00121:27:H3GGKBBXX:5:1202:11708:7398,J00121:27:H3GGKBBXX:5:1217:25601:35092,J00121:27:H3GGKBBXX:5:1219:22729:35145,J00121:27:H3GGKBBXX:5:1212:25865:7732,J00121:27:H3GGKBBXX:5:1227:17543:34670,J00121:27:H3GGKBBXX:5:2221:20486:40684,J00121:27:H3GGKBBXX:5:2117:25388:6906,J00121:27:H3GGKBBXX:5:2102:19573:7345,J00121:27:H3GGKBBXX:5:2125:8603:28745,J00121:27:H3GGKBBXX:5:1209:15585:27936,J00121:27:H3GGKBBXX:5:1110:24373:33352,J00121:27:H3GGKBBXX:5:2208:4665:13482,J00121:27:H3GGKBBXX:5:1117:13403:34952,J00121:27:H3GGKBBXX:5:2109:28513:13588,J00121:27:H3GGKBBXX:5:2218:25794:43761,J00121:27:H3GGKBBXX:5:1209:20791:21131,J00121:27:H3GGKBBXX:5:2217:29193:22819,J00121:27:H3GGKBBXX:5:2222:18680:10299,J00121:27:H3GGKBBXX:5:1201:2331:46891,J00121:27:H3GGKBBXX:5:2221:11546:19847;sequence=TATAGTAAAAAATTAAGTGTGATTAAATCA;start=74640;subtype=IES;support_ref=6;support_variant=33;type=IES;
scaffold51_90_with_IES	MILORD	internal_eliminated_sequence	76389	76477	.	.	.	ID=MILORD.90.76389.76477;Name=MILORD.90.76389.76477;bounded_by_ta=TRUE;common_boundary=Both;end=76477;ies_id=IESPGM.PTET51.1.90.73774;ies_left_dist=0;ies_min_dist=0;ies_right_dist=0;junction_seq=aggattgaagaatgaTAacgaattcagataat;read_names=J00121:27:H3GGKBBXX:5:1119:8156:30855,J00121:27:H3GGKBBXX:5:2219:20994:8049,J00121:27:H3GGKBBXX:5:2203:24748:25808,J00121:27:H3GGKBBXX:5:1123:21065:8770,J00121:27:H3GGKBBXX:5:1108:3853:12954,J00121:27:H3GGKBBXX:5:1223:18862:30556,J00121:27:H3GGKBBXX:5:2215:28067:39119,J00121:27:H3GGKBBXX:5:1102:20963:10528,J00121:27:H3GGKBBXX:5:1208:22891:40280,J00121:27:H3GGKBBXX:5:1101:27976:31540,J00121:27:H3GGKBBXX:5:2214:15808:14607,J00121:27:H3GGKBBXX:5:1213:20395:15029,J00121:27:H3GGKBBXX:5:1125:17604:33897,J00121:27:H3GGKBBXX:5:2223:28351:38978,J00121:27:H3GGKBBXX:5:1121:8186:36358,J00121:27:H3GGKBBXX:5:2108:11475:19337,J00121:27:H3GGKBBXX:5:1220:12094:15416,J00121:27:H3GGKBBXX:5:2208:2463:13324,J00121:27:H3GGKBBXX:5:2216:23338:22520,J00121:27:H3GGKBBXX:5:2101:10500:40614,J00121:27:H3GGKBBXX:5:2223:6248:42987,J00121:27:H3GGKBBXX:5:1221:22516:16207,J00121:27:H3GGKBBXX:5:2213:13088:9473,J00121:27:H3GGKBBXX:5:2214:2169:23856,J00121:27:H3GGKBBXX:5:1219:27813:5763,J00121:27:H3GGKBBXX:5:1226:31142:44025,J00121:27:H3GGKBBXX:5:2205:24068:3424,J00121:27:H3GGKBBXX:5:1225:7517:10581,J00121:27:H3GGKBBXX:5:1115:7385:25122,J00121:27:H3GGKBBXX:5:1113:11495:26582,J00121:27:H3GGKBBXX:5:1110:4807:42706,J00121:27:H3GGKBBXX:5:1216:22729:17843,J00121:27:H3GGKBBXX:5:1211:18152:14097,J00121:27:H3GGKBBXX:5:2212:29406:20375,J00121:27:H3GGKBBXX:5:1109:28036:17509,J00121:27:H3GGKBBXX:5:1103:20902:34723,J00121:27:H3GGKBBXX:5:1228:28726:21061,J00121:27:H3GGKBBXX:5:2214:12185:6396,J00121:27:H3GGKBBXX:5:1110:4300:21711,J00121:27:H3GGKBBXX:5:1125:17553:3424,J00121:27:H3GGKBBXX:5:1101:25601:13535,J00121:27:H3GGKBBXX:5:2217:21420:44447,J00121:27:H3GGKBBXX:5:1219:2920:25826,J00121:27:H3GGKBBXX:5:1112:20172:9192,J00121:27:H3GGKBBXX:5:2203:9668:32560,J00121:27:H3GGKBBXX:5:2227:21968:21834,J00121:27:H3GGKBBXX:5:2115:5284:9702,J00121:27:H3GGKBBXX:5:1227:25337:30696,J00121:27:H3GGKBBXX:5:2214:6421:34389,J00121:27:H3GGKBBXX:5:1115:16467:22889,J00121:27:H3GGKBBXX:5:1124:23054:17069,J00121:27:H3GGKBBXX:5:1102:29467:10669,J00121:27:H3GGKBBXX:5:1205:27275:21395,J00121:27:H3GGKBBXX:5:1215:10287:8629,J00121:27:H3GGKBBXX:5:1203:5142:34670,J00121:27:H3GGKBBXX:5:2220:22861:28516,J00121:27:H3GGKBBXX:5:1228:26808:45801,J00121:27:H3GGKBBXX:5:1126:17117:31822,J00121:27:H3GGKBBXX:5:1114:26433:7873,J00121:27:H3GGKBBXX:5:2226:19958:40192,J00121:27:H3GGKBBXX:5:1124:30969:11513,J00121:27:H3GGKBBXX:5:1121:19553:13078;sequence=TACAGTCCTTATAAGTATAAGTGCATTAATGATAAAAATATGATTTATTATTATTATGTGAATAAAAAGGATTAAATGATTATGAACTG;start=76389;subtype=IES;support_ref=4;support_variant=62;type=IES;
scaffold51_90_with_IES	MILORD	internal_eliminated_sequence	76647	76675	.	.	.	ID=MILORD.90.76647.76675;Name=MILORD.90.76647.76675;bounded_by_ta=TRUE;common_boundary=Both;end=76675;ies_id=IESPGM.PTET51.1.90.73943;ies_left_dist=0;ies_min_dist=0;ies_right_dist=0;junction_seq=ttttaaggaaaatacTActtcttagtagctac;read_names=J00121:27:H3GGKBBXX:5:1118:14671:16225,J00121:27:H3GGKBBXX:5:1115:25702:38257,J00121:27:H3GGKBBXX:5:1228:4290:20357,J00121:27:H3GGKBBXX:5:1107:12398:27021,J00121:27:H3GGKBBXX:5:1220:24211:37537,J00121:27:H3GGKBBXX:5:2112:9242:47542,J00121:27:H3GGKBBXX:5:1120:11789:41159,J00121:27:H3GGKBBXX:5:1201:6776:28885,J00121:27:H3GGKBBXX:5:1224:22739:4286,J00121:27:H3GGKBBXX:5:1111:26291:15610,J00121:27:H3GGKBBXX:5:2207:10632:42319,J00121:27:H3GGKBBXX:5:1219:22709:16999,J00121:27:H3GGKBBXX:5:1102:17878:6062,J00121:27:H3GGKBBXX:5:1105:18223:11759,J00121:27:H3GGKBBXX:5:2115:22810:23716,J00121:27:H3GGKBBXX:5:2210:10044:4549,J00121:27:H3GGKBBXX:5:1109:10155:44482,J00121:27:H3GGKBBXX:5:2217:13271:47594,J00121:27:H3GGKBBXX:5:2224:8359:17843,J00121:27:H3GGKBBXX:5:2101:5913:5622,J00121:27:H3GGKBBXX:5:2207:13190:21571,J00121:27:H3GGKBBXX:5:2213:18264:17245,J00121:27:H3GGKBBXX:5:2123:13352:14256,J00121:27:H3GGKBBXX:5:1217:21227:2932,J00121:27:H3GGKBBXX:5:2205:27935:19021,J00121:27:H3GGKBBXX:5:2106:23784:48052,J00121:27:H3GGKBBXX:5:1106:32238:17966,J00121:27:H3GGKBBXX:5:1209:14407:28920,J00121:27:H3GGKBBXX:5:1113:6289:7855,J00121:27:H3GGKBBXX:5:1204:6816:37255,J00121:27:H3GGKBBXX:5:2227:14783:13711,J00121:27:H3GGKBBXX:5:2213:17990:17333;sequence=TATAAATAATATCTTAATTATTTCTATGA;start=76647;subtype=IES;support_ref=6;support_variant=32;type=IES;
scaffold51_90_with_IES	MILORD	internal_eliminated_sequence	80000	80051	.	.	.	ID=MILORD.90.80000.80051;Name=MILORD.90.80000.80051;bounded_by_ta=TRUE;common_boundary=Both;end=80051;ies_id=IESPGM.PTET51.1.90.77125;ies_left_dist=0;ies_min_dist=0;ies_right_dist=0;junction_seq=gagaaatgggcatacTAccaggccattaaata;read_names=J00121:27:H3GGKBBXX:5:2204:29224:31558,J00121:27:H3GGKBBXX:5:1213:8278:25826,J00121:27:H3GGKBBXX:5:1104:14661:29817,J00121:27:H3GGKBBXX:5:1126:15168:29782,J00121:27:H3GGKBBXX:5:2220:20780:17632,J00121:27:H3GGKBBXX:5:2202:13474:10880,J00121:27:H3GGKBBXX:5:2219:25124:46575,J00121:27:H3GGKBBXX:5:2210:16396:34512,J00121:27:H3GGKBBXX:5:1117:30198:19636,J00121:27:H3GGKBBXX:5:2225:31375:46856,J00121:27:H3GGKBBXX:5:1123:28321:2141,J00121:27:H3GGKBBXX:5:1215:3153:11636,J00121:27:H3GGKBBXX:5:2114:31375:33738,J00121:27:H3GGKBBXX:5:2203:7740:48702,J00121:27:H3GGKBBXX:5:2217:22952:23681,J00121:27:H3GGKBBXX:5:1222:20395:45520,J00121:27:H3GGKBBXX:5:1123:25022:23223,J00121:27:H3GGKBBXX:5:1105:6390:18054,J00121:27:H3GGKBBXX:5:1220:22638:18071,J00121:27:H3GGKBBXX:5:1203:28889:22327,J00121:27:H3GGKBBXX:5:1219:15737:43497,J00121:27:H3GGKBBXX:5:1118:5041:44166,J00121:27:H3GGKBBXX:5:2107:19299:6589,J00121:27:H3GGKBBXX:5:2205:4685:42776,J00121:27:H3GGKBBXX:5:2110:19745:39049,J00121:27:H3GGKBBXX:5:1121:20111:35040,J00121:27:H3GGKBBXX:5:2115:23510:31857,J00121:27:H3GGKBBXX:5:2222:32025:46926,J00121:27:H3GGKBBXX:5:1122:16356:46364,J00121:27:H3GGKBBXX:5:1110:13626:40121;sequence=TACACTTAAATTGTTATAAATTCCAGAATTACAACCATAACTATTTCTATTG;start=80000;subtype=IES;support_ref=0;support_variant=30;type=IES;
scaffold51_90_with_IES	MILORD	internal_eliminated_sequence	80875	80984	.	.	.	ID=MILORD.90.80875.80984;Name=MILORD.90.80875.80984;bounded_by_ta=TRUE;common_boundary=Both;end=80984;ies_id=IESPGM.PTET51.1.90.77948;ies_left_dist=0;ies_min_dist=0;ies_right_dist=0;junction_seq=tcttgtcaaagttgaTAacactacttgtttat;read_names=J00121:27:H3GGKBBXX:5:1110:18487:8664,J00121:27:H3GGKBBXX:5:2207:7831:20058,J00121:27:H3GGKBBXX:5:1226:8176:42003,J00121:27:H3GGKBBXX:5:1219:12702:30644,J00121:27:H3GGKBBXX:5:1212:7273:22116,J00121:27:H3GGKBBXX:5:2113:16843:16999,J00121:27:H3GGKBBXX:5:1208:14752:34653,J00121:27:H3GGKBBXX:5:1111:8592:13183,J00121:27:H3GGKBBXX:5:2209:19258:30679,J00121:27:H3GGKBBXX:5:1227:15514:19056,J00121:27:H3GGKBBXX:5:1227:5781:26529,J00121:27:H3GGKBBXX:5:1212:7649:2721,J00121:27:H3GGKBBXX:5:2215:8105:9526,J00121:27:H3GGKBBXX:5:2221:29782:32877,J00121:27:H3GGKBBXX:5:1110:7162:4831,J00121:27:H3GGKBBXX:5:1205:15311:14097,J00121:27:H3GGKBBXX:5:1213:24241:35128,J00121:27:H3GGKBBXX:5:1208:16569:17649,J00121:27:H3GGKBBXX:5:2208:19898:40262,J00121:27:H3GGKBBXX:5:2209:13068:37783,J00121:27:H3GGKBBXX:5:1221:6806:25562,J00121:27:H3GGKBBXX:5:2225:6106:11337,J00121:27:H3GGKBBXX:5:1118:24221:27707,J00121:27:H3GGKBBXX:5:1114:7608:31875,J00121:27:H3GGKBBXX:5:1224:19086:22045,J00121:27:H3GGKBBXX:5:1120:5497:31980,J00121:27:H3GGKBBXX:5:2102:20090:43234,J00121:27:H3GGKBBXX:5:1210:6431:14889,J00121:27:H3GGKBBXX:5:2203:17574:6660,J00121:27:H3GGKBBXX:5:2211:16163:19021,J00121:27:H3GGKBBXX:5:2109:30340:41757,J00121:27:H3GGKBBXX:5:1110:12855:35901,J00121:27:H3GGKBBXX:5:1101:17391:31910,J00121:27:H3GGKBBXX:5:2208:24688:4602,J00121:27:H3GGKBBXX:5:2217:2950:45291,J00121:27:H3GGKBBXX:5:1121:12916:10475,J00121:27:H3GGKBBXX:5:2213:5842:34020;sequence=TACGCATAATCTTTAGATACATTTAATAGTTTTTTACGAAATCAAATGTGTATTGAAAAAATCAAATAAATAAAAAGAAGAATATCAAATAAAATGAGAGAACGCAGTCA;start=80875;subtype=IES;support_ref=8;support_variant=37;type=IES;
scaffold51_90_with_IES	MILORD	internal_eliminated_sequence	81630	81660	.	.	.	ID=MILORD.90.81630.81660;Name=MILORD.90.81630.81660;bounded_by_ta=TRUE;common_boundary=Both;end=81660;ies_id=IESPGM.PTET51.1.90.78593;ies_left_dist=0;ies_min_dist=0;ies_right_dist=0;junction_seq=gaaatagcctgctctTActcagaaaatggaga;read_names=J00121:27:H3GGKBBXX:5:2221:6766:36675,J00121:27:H3GGKBBXX:5:1115:13809:36253,J00121:27:H3GGKBBXX:5:1217:17208:27443,J00121:27:H3GGKBBXX:5:2102:8552:7908,J00121:27:H3GGKBBXX:5:2226:25347:36341,J00121:27:H3GGKBBXX:5:2225:23135:46328,J00121:27:H3GGKBBXX:5:2124:19471:13535,J00121:27:H3GGKBBXX:5:1119:4076:48790,J00121:27:H3GGKBBXX:5:1217:3224:29800,J00121:27:H3GGKBBXX:5:2228:27438:34125,J00121:27:H3GGKBBXX:5:1113:19086:29184,J00121:27:H3GGKBBXX:5:2208:21826:35901,J00121:27:H3GGKBBXX:5:2220:17777:46539,J00121:27:H3GGKBBXX:5:1225:24992:18493,J00121:27:H3GGKBBXX:5:2211:22374:46065,J00121:27:H3GGKBBXX:5:1113:16528:42689,J00121:27:H3GGKBBXX:5:1125:18741:7416,J00121:27:H3GGKBBXX:5:1104:3417:40403,J00121:27:H3GGKBBXX:5:1119:29264:41018,J00121:27:H3GGKBBXX:5:2203:28128:32613,J00121:27:H3GGKBBXX:5:1208:19958:23839,J00121:27:H3GGKBBXX:5:1108:17086:48403,J00121:27:H3GGKBBXX:5:1101:17147:39260,J00121:27:H3GGKBBXX:5:1212:15382:10598,J00121:27:H3GGKBBXX:5:1209:13991:36780,J00121:27:H3GGKBBXX:5:2222:31061:19865,J00121:27:H3GGKBBXX:5:2205:14813:16964,J00121:27:H3GGKBBXX:5:2208:24921:45133,J00121:27:H3GGKBBXX:5:1116:18223:11935,J00121:27:H3GGKBBXX:5:2217:7963:14977,J00121:27:H3GGKBBXX:5:1103:24424:48456,J00121:27:H3GGKBBXX:5:1128:8724:17632,J00121:27:H3GGKBBXX:5:1217:10693:46399,J00121:27:H3GGKBBXX:5:1210:5355:26283,J00121:27:H3GGKBBXX:5:2212:4117:45695,J00121:27:H3GGKBBXX:5:1108:16488:39910,J00121:27:H3GGKBBXX:5:1109:17898:8840,J00121:27:H3GGKBBXX:5:2122:28057:12761,J00121:27:H3GGKBBXX:5:1114:8481:45133;sequence=TATAGTGATTTTCTGAAATTGTAAGTTCCTA;start=81630;subtype=IES;support_ref=3;support_variant=39;type=IES;
scaffold51_90_with_IES	MILORD	internal_eliminated_sequence	81809	81880	.	.	.	ID=MILORD.90.81809.81880;Name=MILORD.90.81809.81880;bounded_by_ta=TRUE;common_boundary=Both;end=81880;ies_id=IESPGM.PTET51.1.90.78741;ies_left_dist=0;ies_min_dist=0;ies_right_dist=0;junction_seq=aaagaaaacagttatTAatatgataataatca;read_names=J00121:27:H3GGKBBXX:5:1103:22161:18265,J00121:27:H3GGKBBXX:5:2119:8694:25281,J00121:27:H3GGKBBXX:5:1109:16498:16155,J00121:27:H3GGKBBXX:5:2125:22414:23311,J00121:27:H3GGKBBXX:5:2210:10571:41968,J00121:27:H3GGKBBXX:5:2205:7222:33633,J00121:27:H3GGKBBXX:5:1227:19441:40561,J00121:27:H3GGKBBXX:5:1204:9181:23346,J00121:27:H3GGKBBXX:5:1104:25875:20832,J00121:27:H3GGKBBXX:5:2124:31050:46680,J00121:27:H3GGKBBXX:5:2215:21511:30644,J00121:27:H3GGKBBXX:5:2120:25205:29483,J00121:27:H3GGKBBXX:5:1218:20567:23874,J00121:27:H3GGKBBXX:5:2222:20567:8576,J00121:27:H3GGKBBXX:5:2103:11535:8471,J00121:27:H3GGKBBXX:5:1112:18223:35391,J00121:27:H3GGKBBXX:5:2215:25773:36622,J00121:27:H3GGKBBXX:5:2210:20121:16665,J00121:27:H3GGKBBXX:5:1108:26220:23048,J00121:27:H3GGKBBXX:5:2201:15453:4848,J00121:27:H3GGKBBXX:5:1204:21785:45607,J00121:27:H3GGKBBXX:5:2119:23886:6695,J00121:27:H3GGKBBXX:5:2204:16051:47981,J00121:27:H3GGKBBXX:5:2216:27265:22502,J00121:27:H3GGKBBXX:5:2211:8643:32613,J00121:27:H3GGKBBXX:5:1116:7578:45994,J00121:27:H3GGKBBXX:5:2110:30868:31523,J00121:27:H3GGKBBXX:5:1212:15006:1297,J00121:27:H3GGKBBXX:5:1207:14296:1789,J00121:27:H3GGKBBXX:5:1217:18436:34741,J00121:27:H3GGKBBXX:5:1113:13047:24419,J00121:27:H3GGKBBXX:5:1121:11901:1437,J00121:27:H3GGKBBXX:5:2220:17015:40016,J00121:27:H3GGKBBXX:5:1218:5081:34706,J00121:27:H3GGKBBXX:5:2223:21765:39207,J00121:27:H3GGKBBXX:5:2213:11769:6906,J00121:27:H3GGKBBXX:5:2124:1773:38222,J00121:27:H3GGKBBXX:5:2206:16985:11477,J00121:27:H3GGKBBXX:5:1114:6644:20498,J00121:27:H3GGKBBXX:5:1106:9617:46047,J00121:27:H3GGKBBXX:5:2122:31061:8260,J00121:27:H3GGKBBXX:5:2217:7101:38592;sequence=TATAGTGAATTTGGATATATCTCTCATAATGTAATTTAGATAGATTGAATGAAATTCATCTCAAATCCATCT;start=81809;subtype=IES;support_ref=2;support_variant=42;type=IES;
scaffold51_90_with_IES	MILORD	internal_eliminated_sequence	82256	82283	.	.	.	ID=MILORD.90.82256.82283;Name=MILORD.90.82256.82283;bounded_by_ta=TRUE;common_boundary=Both;end=82283;ies_id=IESPGM.PTET51.1.90.79116;ies_left_dist=0;ies_min_dist=0;ies_right_dist=0;junction_seq=acatcaggttctaagTAtctttcactaccaat;read_names=J00121:27:H3GGKBBXX:5:1208:26098:39506,J00121:27:H3GGKBBXX:5:1107:9678:42917,J00121:27:H3GGKBBXX:5:2123:26768:27057,J00121:27:H3GGKBBXX:5:1211:14702:31787,J00121:27:H3GGKBBXX:5:1203:27123:28481,J00121:27:H3GGKBBXX:5:1112:26220:21149,J00121:27:H3GGKBBXX:5:1217:12733:15750,J00121:27:H3GGKBBXX:5:2218:26129:17685,J00121:27:H3GGKBBXX:5:2122:5041:41669,J00121:27:H3GGKBBXX:5:2211:24464:14484,J00121:27:H3GGKBBXX:5:2203:12571:32631,J00121:27:H3GGKBBXX:5:1117:5670:27602,J00121:27:H3GGKBBXX:5:1219:21724:28446,J00121:27:H3GGKBBXX:5:2213:12114:40877,J00121:27:H3GGKBBXX:5:2228:4919:44869,J00121:27:H3GGKBBXX:5:2214:23257:17315,J00121:27:H3GGKBBXX:5:2206:16031:23399,J00121:27:H3GGKBBXX:5:1103:4736:7134,J00121:27:H3GGKBBXX:5:2217:2849:2985,J00121:27:H3GGKBBXX:5:1226:16082:45502;sequence=TATAGATAAACACAGTTTATTTTAAGGA;start=82256;subtype=IES;support_ref=3;support_variant=20;type=IES;
scaffold51_90_with_IES	MILORD	internal_eliminated_sequence	85494	85531	.	.	.	ID=MILORD.90.85494.85531;Name=MILORD.90.85494.85531;bounded_by_ta=TRUE;common_boundary=Both;end=85531;ies_id=IESPGM.PTET51.1.90.82326;ies_left_dist=0;ies_min_dist=0;ies_right_dist=0;junction_seq=ggtttataatgaagaTAtcatatcagaagcat;read_names=J00121:27:H3GGKBBXX:5:1103:18274:44201,J00121:27:H3GGKBBXX:5:2214:29386:12251,J00121:27:H3GGKBBXX:5:1208:19958:45045,J00121:27:H3GGKBBXX:5:1214:12530:43638,J00121:27:H3GGKBBXX:5:2118:15930:46997,J00121:27:H3GGKBBXX:5:2212:24718:48614,J00121:27:H3GGKBBXX:5:2223:22942:30134,J00121:27:H3GGKBBXX:5:1105:8724:5218,J00121:27:H3GGKBBXX:5:2201:25875:14783,J00121:27:H3GGKBBXX:5:1204:8806:36130,J00121:27:H3GGKBBXX:5:2109:18680:3688,J00121:27:H3GGKBBXX:5:1228:15392:44341,J00121:27:H3GGKBBXX:5:1207:10054:47331,J00121:27:H3GGKBBXX:5:2213:18700:16348,J00121:27:H3GGKBBXX:5:2219:20791:39137,J00121:27:H3GGKBBXX:5:1228:15615:45643,J00121:27:H3GGKBBXX:5:1127:10186:22309,J00121:27:H3GGKBBXX:5:2201:17645:14660,J00121:27:H3GGKBBXX:5:2111:22749:31277,J00121:27:H3GGKBBXX:5:1225:28138:26090,J00121:27:H3GGKBBXX:5:2211:11363:32332,J00121:27:H3GGKBBXX:5:1123:15158:45766,J00121:27:H3GGKBBXX:5:2106:31121:9350,J00121:27:H3GGKBBXX:5:1213:10094:22854,J00121:27:H3GGKBBXX:5:2118:7466:38838,J00121:27:H3GGKBBXX:5:2224:13190:42565,J00121:27:H3GGKBBXX:5:1108:14336:34776,J00121:27:H3GGKBBXX:5:2108:22171:24507,J00121:27:H3GGKBBXX:5:2207:12845:1701,J00121:27:H3GGKBBXX:5:1110:21745:42583,J00121:27:H3GGKBBXX:5:2103:12114:1947,J00121:27:H3GGKBBXX:5:1222:22638:33123,J00121:27:H3GGKBBXX:5:2118:27214:45133,J00121:27:H3GGKBBXX:5:1228:6705:11425,J00121:27:H3GGKBBXX:5:2227:14894:12673,J00121:27:H3GGKBBXX:5:1208:28716:19601;sequence=TATAGTGTAATTGAAGAATAGGTTAACTATCTACACTG;start=85494;subtype=IES;support_ref=6;support_variant=36;type=IES;
scaffold51_90_with_IES	MILORD	internal_eliminated_sequence	86120	86168	.	.	.	ID=MILORD.90.86120.86168;Name=MILORD.90.86120.86168;bounded_by_ta=TRUE;common_boundary=Both;end=86168;ies_id=IESPGM.PTET51.1.90.82914;ies_left_dist=0;ies_min_dist=0;ies_right_dist=0;junction_seq=gatttttaagtaatgTAcaaataatatgttta;read_names=J00121:27:H3GGKBBXX:5:1126:26189:3477,J00121:27:H3GGKBBXX:5:1204:9790:38328,J00121:27:H3GGKBBXX:5:2102:20121:6079,J00121:27:H3GGKBBXX:5:1203:9709:6079,J00121:27:H3GGKBBXX:5:2111:22374:41704,J00121:27:H3GGKBBXX:5:2113:25266:33070,J00121:27:H3GGKBBXX:5:2225:7395:34670,J00121:27:H3GGKBBXX:5:1208:17026:44781,J00121:27:H3GGKBBXX:5:2228:17827:44060,J00121:27:H3GGKBBXX:5:2102:1966:22239,J00121:27:H3GGKBBXX:5:1201:25043:46575,J00121:27:H3GGKBBXX:5:2125:27874:30696,J00121:27:H3GGKBBXX:5:1110:16610:32349,J00121:27:H3GGKBBXX:5:2213:13311:17175,J00121:27:H3GGKBBXX:5:2209:17604:45572,J00121:27:H3GGKBBXX:5:1107:24951:43005,J00121:27:H3GGKBBXX:5:2217:19197:36798,J00121:27:H3GGKBBXX:5:2208:13514:32508,J00121:27:H3GGKBBXX:5:1213:15077:17561,J00121:27:H3GGKBBXX:5:2211:19654:38293,J00121:27:H3GGKBBXX:5:1221:15097:8137,J00121:27:H3GGKBBXX:5:1215:14610:47278,J00121:27:H3GGKBBXX:5:1213:28716:19355,J00121:27:H3GGKBBXX:5:2125:32126:37185,J00121:27:H3GGKBBXX:5:1218:2169:21219,J00121:27:H3GGKBBXX:5:2211:18446:45449,J00121:27:H3GGKBBXX:5:1104:25388:14010,J00121:27:H3GGKBBXX:5:1116:17797:44640,J00121:27:H3GGKBBXX:5:1224:19553:1121,J00121:27:H3GGKBBXX:5:1117:25104:1068,J00121:27:H3GGKBBXX:5:2217:24150:35989,J00121:27:H3GGKBBXX:5:1223:17462:13042,J00121:27:H3GGKBBXX:5:1112:24099:11108,J00121:27:H3GGKBBXX:5:1107:2412:13974,J00121:27:H3GGKBBXX:5:1218:12317:3741,J00121:27:H3GGKBBXX:5:2219:21268:34231,J00121:27:H3GGKBBXX:5:2220:3884:35128,J00121:27:H3GGKBBXX:5:1222:15493:31365,J00121:27:H3GGKBBXX:5:1102:14945:18915,J00121:27:H3GGKBBXX:5:2215:19096:14607,J00121:27:H3GGKBBXX:5:2213:2757:26072,J00121:27:H3GGKBBXX:5:2128:17492:38627,J00121:27:H3GGKBBXX:5:1115:13413:18124,J00121:27:H3GGKBBXX:5:2113:26392:16348,J00121:27:H3GGKBBXX:5:1118:2189:5007,J00121:27:H3GGKBBXX:5:2115:30391:47084,J00121:27:H3GGKBBXX:5:2117:8927:14291,J00121:27:H3GGKBBXX:5:2210:20902:38310,J00121:27:H3GGKBBXX:5:2225:5101:16524,J00121:27:H3GGKBBXX:5:1114:17218:35655,J00121:27:H3GGKBBXX:5:1203:3579:39348,J00121:27:H3GGKBBXX:5:2217:4279:22555,J00121:27:H3GGKBBXX:5:1118:10713:5042,J00121:27:H3GGKBBXX:5:1223:25875:3705,J00121:27:H3GGKBBXX:5:1125:3701:31787,J00121:27:H3GGKBBXX:5:2225:15108:32560,J00121:27:H3GGKBBXX:5:2102:23043:8400,J00121:27:H3GGKBBXX:5:1206:17797:14889;sequence=TACACTTGAATTTATTTTATTTCTAATGTTCATTTATAAGAATCAACCA;start=86120;subtype=IES;support_ref=8;support_variant=58;type=IES;
scaffold51_90_with_IES	MILORD	internal_eliminated_sequence	89107	89171	.	.	.	ID=MILORD.90.89107.89171;Name=MILORD.90.89107.89171;bounded_by_ta=TRUE;common_boundary=Both;end=89171;ies_id=IESPGM.PTET51.1.90.85852;ies_left_dist=0;ies_min_dist=0;ies_right_dist=0;junction_seq=atgcagtgggagtcaTAgcattcgaattactc;read_names=J00121:27:H3GGKBBXX:5:1102:21582:31611,J00121:27:H3GGKBBXX:5:2128:15250:38644,J00121:27:H3GGKBBXX:5:2225:25885:47471,J00121:27:H3GGKBBXX:5:2115:8430:46029,J00121:27:H3GGKBBXX:5:1116:9516:7433,J00121:27:H3GGKBBXX:5:1204:30563:35180,J00121:27:H3GGKBBXX:5:2205:22983:2668,J00121:27:H3GGKBBXX:5:2205:13991:14027,J00121:27:H3GGKBBXX:5:2202:8359:15381,J00121:27:H3GGKBBXX:5:2216:11383:8418,J00121:27:H3GGKBBXX:5:1220:3884:7275,J00121:27:H3GGKBBXX:5:1214:18152:48315,J00121:27:H3GGKBBXX:5:2222:18771:45062,J00121:27:H3GGKBBXX:5:2122:28574:38908,J00121:27:H3GGKBBXX:5:1120:23175:44078,J00121:27:H3GGKBBXX:5:1117:11414:16876,J00121:27:H3GGKBBXX:5:1123:30949:4268,J00121:27:H3GGKBBXX:5:2214:4361:35004,J00121:27:H3GGKBBXX:5:2111:12378:25685,J00121:27:H3GGKBBXX:5:1119:6786:7240,J00121:27:H3GGKBBXX:5:2209:28493:37396,J00121:27:H3GGKBBXX:5:1208:25246:23540,J00121:27:H3GGKBBXX:5:1226:5457:18792,J00121:27:H3GGKBBXX:5:2109:14925:45010,J00121:27:H3GGKBBXX:5:1101:10673:47805,J00121:27:H3GGKBBXX:5:1110:8785:7187,J00121:27:H3GGKBBXX:5:2120:6593:43937,J00121:27:H3GGKBBXX:5:1201:26413:2563,J00121:27:H3GGKBBXX:5:1217:24951:25879,J00121:27:H3GGKBBXX:5:1124:26139:3319,J00121:27:H3GGKBBXX:5:1126:7618:20217,J00121:27:H3GGKBBXX:5:1226:21816:17737,J00121:27:H3GGKBBXX:5:1217:15737:26090,J00121:27:H3GGKBBXX:5:2202:24129:24278,J00121:27:H3GGKBBXX:5:1126:30025:5833,J00121:27:H3GGKBBXX:5:1201:24332:6906,J00121:27:H3GGKBBXX:5:1221:8450:19689,J00121:27:H3GGKBBXX:5:1126:27417:18194,J00121:27:H3GGKBBXX:5:2202:9678:13834,J00121:27:H3GGKBBXX:5:1104:11718:6642,J00121:27:H3GGKBBXX:5:1225:11759:38679,J00121:27:H3GGKBBXX:5:1116:24129:42354,J00121:27:H3GGKBBXX:5:2108:20009:27549,J00121:27:H3GGKBBXX:5:1217:9739:10000,J00121:27:H3GGKBBXX:5:1206:17665:29501,J00121:27:H3GGKBBXX:5:2115:20537:19847,J00121:27:H3GGKBBXX:5:2121:25286:34231,J00121:27:H3GGKBBXX:5:1112:4980:11741;sequence=TACACTCTATTTTTAGAATTAACATTAATATATTAATAATTATTAGAAATAAAATCATACATCTG;start=89107;subtype=IES;support_ref=0;support_variant=48;type=IES;
scaffold51_90_with_IES	MILORD	internal_eliminated_sequence	89464	89489	.	.	.	ID=MILORD.90.89464.89489;Name=MILORD.90.89464.89489;bounded_by_ta=TRUE;common_boundary=None;end=89489;ies_id=IESPGM.PTET51.1.90.85852;ies_left_dist=-357;ies_min_dist=318;ies_right_dist=-318;junction_seq=tttatataccaggagTAgatggcaattttgat;read_names=J00121:27:H3GGKBBXX:5:1120:32035:23382;sequence=TATACTTATAATAATGAATTAGAGCA;start=89464;subtype=MAC;support_ref=95;support_variant=1;type=CRYPTIC;
scaffold51_90_with_IES	MILORD	internal_eliminated_sequence	91897	91924	.	.	.	ID=MILORD.90.91897.91924;Name=MILORD.90.91897.91924;bounded_by_ta=TRUE;common_boundary=Both;end=91924;ies_id=IESPGM.PTET51.1.90.88577;ies_left_dist=0;ies_min_dist=0;ies_right_dist=0;junction_seq=gaaaaagaatgctaaTAcaacctaaatcactt;read_names=J00121:27:H3GGKBBXX:5:2211:4076:19003,J00121:27:H3GGKBBXX:5:2211:22617:14660,J00121:27:H3GGKBBXX:5:2123:11840:9385,J00121:27:H3GGKBBXX:5:1210:14976:28428,J00121:27:H3GGKBBXX:5:2222:4909:36622,J00121:27:H3GGKBBXX:5:1227:30847:5710,J00121:27:H3GGKBBXX:5:1201:27894:42759,J00121:27:H3GGKBBXX:5:2109:16122:25914,J00121:27:H3GGKBBXX:5:2113:13271:42706,J00121:27:H3GGKBBXX:5:2219:17300:2246,J00121:27:H3GGKBBXX:5:2220:26078:8664,J00121:27:H3GGKBBXX:5:1107:30107:47717,J00121:27:H3GGKBBXX:5:2205:2798:24243,J00121:27:H3GGKBBXX:5:1208:20040:49194,J00121:27:H3GGKBBXX:5:1103:15047:43919,J00121:27:H3GGKBBXX:5:1108:13484:24190,J00121:27:H3GGKBBXX:5:2221:18020:5640,J00121:27:H3GGKBBXX:5:2226:8684:33352,J00121:27:H3GGKBBXX:5:2205:28595:34160,J00121:27:H3GGKBBXX:5:2226:10429:42636,J00121:27:H3GGKBBXX:5:1113:18599:45432,J00121:27:H3GGKBBXX:5:2107:8704:17808,J00121:27:H3GGKBBXX:5:2114:24261:16489,J00121:27:H3GGKBBXX:5:1216:19715:46135,J00121:27:H3GGKBBXX:5:2220:22790:42073,J00121:27:H3GGKBBXX:5:2211:15879:29430,J00121:27:H3GGKBBXX:5:2123:29894:15733,J00121:27:H3GGKBBXX:5:2104:18477:39875,J00121:27:H3GGKBBXX:5:1105:11211:32209,J00121:27:H3GGKBBXX:5:1114:16538:41088,J00121:27:H3GGKBBXX:5:2219:31101:14590,J00121:27:H3GGKBBXX:5:1210:18111:30063,J00121:27:H3GGKBBXX:5:2103:10744:38082,J00121:27:H3GGKBBXX:5:2228:24596:43867,J00121:27:H3GGKBBXX:5:2116:19928:17245,J00121:27:H3GGKBBXX:5:1206:15757:19619,J00121:27:H3GGKBBXX:5:1125:5020:47471,J00121:27:H3GGKBBXX:5:2217:14255:14238,J00121:27:H3GGKBBXX:5:1224:4208:31400,J00121:27:H3GGKBBXX:5:2103:17594:10141,J00121:27:H3GGKBBXX:5:1122:21684:35796,J00121:27:H3GGKBBXX:5:2217:29254:10370,J00121:27:H3GGKBBXX:5:2113:9171:4057,J00121:27:H3GGKBBXX:5:1103:15179:12603,J00121:27:H3GGKBBXX:5:1213:26311:25457,J00121:27:H3GGKBBXX:5:2222:23480:13658,J00121:27:H3GGKBBXX:5:1222:20953:41387,J00121:27:H3GGKBBXX:5:2228:21237:35866,J00121:27:H3GGKBBXX:5:1211:27509:5657,J00121:27:H3GGKBBXX:5:2119:4706:9086,J00121:27:H3GGKBBXX:5:1215:24200:20779,J00121:27:H3GGKBBXX:5:1115:19106:12409,J00121:27:H3GGKBBXX:5:2206:29173:30380,J00121:27:H3GGKBBXX:5:1208:13088:19074,J00121:27:H3GGKBBXX:5:1211:18497:41915,J00121:27:H3GGKBBXX:5:1111:4645:37466,J00121:27:H3GGKBBXX:5:1206:17056:33404,J00121:27:H3GGKBBXX:5:1123:28239:37097,J00121:27:H3GGKBBXX:5:1219:28310:2369;sequence=TATAAATGAAATTACCTTATATATATTA;start=91897;subtype=IES;support_ref=6;support_variant=59;type=IES;
scaffold51_90_with_IES	MILORD	internal_eliminated_sequence	92045	92144	.	.	.	ID=MILORD.90.92045.92144;Name=MILORD.90.92045.92144;bounded_by_ta=TRUE;common_boundary=Both;end=92144;ies_id=IESPGM.PTET51.1.90.88697;ies_left_dist=0;ies_min_dist=0;ies_right_dist=0;junction_seq=atttcagtagtctgaTAactcttcataaattc;read_names=J00121:27:H3GGKBBXX:5:1105:16214:23856,J00121:27:H3GGKBBXX:5:1221:19816:30345,J00121:27:H3GGKBBXX:5:2114:24830:31365,J00121:27:H3GGKBBXX:5:1128:27123:29923,J00121:27:H3GGKBBXX:5:1119:31416:13341,J00121:27:H3GGKBBXX:5:1119:8958:13535,J00121:27:H3GGKBBXX:5:2101:9810:34670,J00121:27:H3GGKBBXX:5:2113:24464:26863,J00121:27:H3GGKBBXX:5:2121:19715:8330,J00121:27:H3GGKBBXX:5:1209:27275:28147,J00121:27:H3GGKBBXX:5:1208:25804:32244,J00121:27:H3GGKBBXX:5:2204:26352:3969,J00121:27:H3GGKBBXX:5:1215:20415:12708,J00121:27:H3GGKBBXX:5:1124:7070:1050,J00121:27:H3GGKBBXX:5:2125:27965:37923,J00121:27:H3GGKBBXX:5:2205:30168:38187;sequence=TACGAGTATTCAAAACTTGGAATTAGTATTAAATTGAGATATAAAATAAATACAATTATATCTAAATCAATTAATTCTAAAAATCTATACAATTTATGTG;start=92045;subtype=IES;support_ref=2;support_variant=16;type=IES;
scaffold51_90_with_IES	MILORD	internal_eliminated_sequence	96798	96827	.	.	.	ID=MILORD.90.96798.96827;Name=MILORD.90.96798.96827;bounded_by_ta=TRUE;common_boundary=Both;end=96827;ies_id=IESPGM.PTET51.1.90.93350;ies_left_dist=0;ies_min_dist=0;ies_right_dist=0;junction_seq=taataagacgtcgagTAttaaaaatatacact;read_names=J00121:27:H3GGKBBXX:5:2121:25723:22291,J00121:27:H3GGKBBXX:5:1118:29975:39822,J00121:27:H3GGKBBXX:5:1123:20019:10546,J00121:27:H3GGKBBXX:5:1112:21115:41985,J00121:27:H3GGKBBXX:5:1201:8146:35128,J00121:27:H3GGKBBXX:5:1217:23449:41950,J00121:27:H3GGKBBXX:5:2227:24962:17175,J00121:27:H3GGKBBXX:5:1227:12246:9033,J00121:27:H3GGKBBXX:5:2208:20547:30661,J00121:27:H3GGKBBXX:5:2205:2696:27654,J00121:27:H3GGKBBXX:5:1112:15321:22907,J00121:27:H3GGKBBXX:5:2115:5061:28164,J00121:27:H3GGKBBXX:5:2208:29305:22309,J00121:27:H3GGKBBXX:5:2105:7689:12919,J00121:27:H3GGKBBXX:5:2207:9100:46838,J00121:27:H3GGKBBXX:5:2227:28635:24700,J00121:27:H3GGKBBXX:5:1123:20009:10458,J00121:27:H3GGKBBXX:5:1120:7060:8066,J00121:27:H3GGKBBXX:5:2104:19299:5640,J00121:27:H3GGKBBXX:5:1216:24576:39647,J00121:27:H3GGKBBXX:5:1225:26514:20041,J00121:27:H3GGKBBXX:5:1226:29417:40860,J00121:27:H3GGKBBXX:5:2110:21958:32086,J00121:27:H3GGKBBXX:5:2104:8532:19232;sequence=TATGGATAATACAATATCTTAATTCTATTA;start=96798;subtype=IES;support_ref=9;support_variant=24;type=IES;
scaffold51_90_with_IES	MILORD	internal_eliminated_sequence	96906	96950	.	.	.	ID=MILORD.90.96906.96950;Name=MILORD.90.96906.96950;bounded_by_ta=TRUE;common_boundary=Both;end=96950;ies_id=IESPGM.PTET51.1.90.93428;ies_left_dist=0;ies_min_dist=0;ies_right_dist=0;junction_seq=aataataaaaaaaagTAgatataaaagtgatt;read_names=J00121:27:H3GGKBBXX:5:1128:31872:5552,J00121:27:H3GGKBBXX:5:1112:21389:25122,J00121:27:H3GGKBBXX:5:1105:24667:11425,J00121:27:H3GGKBBXX:5:1226:25834:24067,J00121:27:H3GGKBBXX:5:1220:25550:46399,J00121:27:H3GGKBBXX:5:1203:15219:16120,J00121:27:H3GGKBBXX:5:1208:21318:30274,J00121:27:H3GGKBBXX:5:1119:22079:38978,J00121:27:H3GGKBBXX:5:1110:3488:39295,J00121:27:H3GGKBBXX:5:1121:12713:5798,J00121:27:H3GGKBBXX:5:2115:15026:31998,J00121:27:H3GGKBBXX:5:2124:24139:7416,J00121:27:H3GGKBBXX:5:1104:2625:36253,J00121:27:H3GGKBBXX:5:2204:30472:10721,J00121:27:H3GGKBBXX:5:1125:7760:6853,J00121:27:H3GGKBBXX:5:2124:3599:40473,J00121:27:H3GGKBBXX:5:1123:22475:22889,J00121:27:H3GGKBBXX:5:2124:11434:39172,J00121:27:H3GGKBBXX:5:2120:25175:5059,J00121:27:H3GGKBBXX:5:2110:13362:41282;sequence=TATACAACATATTACCAAATTTAAACAGATGATCAAAATTAACTA;start=96906;subtype=IES;support_ref=0;support_variant=20;type=IES;
scaffold51_90_with_IES	MILORD	internal_eliminated_sequence	97335	97363	.	.	.	ID=MILORD.90.97335.97363;Name=MILORD.90.97335.97363;bounded_by_ta=TRUE;common_boundary=Both;end=97363;ies_id=IESPGM.PTET51.1.90.93812;ies_left_dist=0;ies_min_dist=0;ies_right_dist=0;junction_seq=atttacaactgaaaaTAataagcattctcttc;read_names=J00121:27:H3GGKBBXX:5:2224:30604:46610,J00121:27:H3GGKBBXX:5:1103:14874:28358,J00121:27:H3GGKBBXX:5:2202:31527:41598,J00121:27:H3GGKBBXX:5:1118:25905:35022,J00121:27:H3GGKBBXX:5:1116:26595:45361,J00121:27:H3GGKBBXX:5:1126:12753:28973,J00121:27:H3GGKBBXX:5:2125:17817:8418,J00121:27:H3GGKBBXX:5:2215:2585:44869,J00121:27:H3GGKBBXX:5:1215:3833:45027,J00121:27:H3GGKBBXX:5:1120:23754:32525,J00121:27:H3GGKBBXX:5:1106:11880:11108,J00121:27:H3GGKBBXX:5:1223:4787:13236,J00121:27:H3GGKBBXX:5:1206:16589:9807,J00121:27:H3GGKBBXX:5:1223:27133:46575,J00121:27:H3GGKBBXX:5:1222:17645:11495,J00121:27:H3GGKBBXX:5:2213:27651:45537,J00121:27:H3GGKBBXX:5:1217:14448:17245,J00121:27:H3GGKBBXX:5:1121:25418:22010,J00121:27:H3GGKBBXX:5:1217:16843:30011,J00121:27:H3GGKBBXX:5:1103:28940:4690,J00121:27:H3GGKBBXX:5:2217:3995:7011,J00121:27:H3GGKBBXX:5:2125:30137:10317,J00121:27:H3GGKBBXX:5:1207:28808:35936,J00121:27:H3GGKBBXX:5:1122:13991:5165,J00121:27:H3GGKBBXX:5:2212:20192:8066,J00121:27:H3GGKBBXX:5:1121:13951:13253,J00121:27:H3GGKBBXX:5:1221:27600:33457,J00121:27:H3GGKBBXX:5:1228:30878:32138,J00121:27:H3GGKBBXX:5:1109:19147:17685,J00121:27:H3GGKBBXX:5:1210:2331:22942,J00121:27:H3GGKBBXX:5:1114:25479:23768,J00121:27:H3GGKBBXX:5:1107:12479:24806,J00121:27:H3GGKBBXX:5:2101:7912:42565,J00121:27:H3GGKBBXX:5:1204:20212:20269,J00121:27:H3GGKBBXX:5:2207:26880:23909,J00121:27:H3GGKBBXX:5:2223:23175:10704,J00121:27:H3GGKBBXX:5:2202:11515:15469,J00121:27:H3GGKBBXX:5:1116:22769:16682,J00121:27:H3GGKBBXX:5:2122:26737:40719,J00121:27:H3GGKBBXX:5:2203:31436:38556,J00121:27:H3GGKBBXX:5:2110:31558:48087,J00121:27:H3GGKBBXX:5:1111:6603:34565,J00121:27:H3GGKBBXX:5:1222:13108:21746,J00121:27:H3GGKBBXX:5:2124:27570:23417,J00121:27:H3GGKBBXX:5:1113:15534:28551,J00121:27:H3GGKBBXX:5:1225:28036:47928,J00121:27:H3GGKBBXX:5:2107:12784:41299,J00121:27:H3GGKBBXX:5:1109:5913:13218,J00121:27:H3GGKBBXX:5:1124:15676:46311,J00121:27:H3GGKBBXX:5:1123:7009:34952,J00121:27:H3GGKBBXX:5:2211:6076:19408,J00121:27:H3GGKBBXX:5:1212:13311:26705,J00121:27:H3GGKBBXX:5:2225:21349:16893,J00121:27:H3GGKBBXX:5:1227:2889:43884,J00121:27:H3GGKBBXX:5:1108:14458:25070,J00121:27:H3GGKBBXX:5:1102:12784:27021,J00121:27:H3GGKBBXX:5:2102:14986:19548,J00121:27:H3GGKBBXX:5:1114:23510:35936,J00121:27:H3GGKBBXX:5:2104:31132:26881,J00121:27:H3GGKBBXX:5:1209:20994:34706,J00121:27:H3GGKBBXX:5:2219:16153:3846;sequence=TACAGATAAAGGATGTTTAATTTAAACTA;start=97335;subtype=IES;support_ref=3;support_variant=61;type=IES;
scaffold51_90_with_IES	MILORD	internal_eliminated_sequence	98628	98654	.	.	.	ID=MILORD.90.98628.98654;Name=MILORD.90.98628.98654;bounded_by_ta=TRUE;common_boundary=Both;end=98654;ies_id=IESPGM.PTET51.1.90.95076;ies_left_dist=0;ies_min_dist=0;ies_right_dist=0;junction_seq=taacacatgaaagagTActtttcaaacgatct;read_names=J00121:27:H3GGKBBXX:5:2106:22313:36499,J00121:27:H3GGKBBXX:5:1125:19674:9385,J00121:27:H3GGKBBXX:5:2224:5994:41493,J00121:27:H3GGKBBXX:5:2212:17015:10370,J00121:27:H3GGKBBXX:5:2208:3539:16418,J00121:27:H3GGKBBXX:5:1210:5771:39945,J00121:27:H3GGKBBXX:5:1126:18862:42759,J00121:27:H3GGKBBXX:5:2123:13920:5358,J00121:27:H3GGKBBXX:5:1217:17046:31312,J00121:27:H3GGKBBXX:5:1227:5944:19742,J00121:27:H3GGKBBXX:5:1118:7395:39207,J00121:27:H3GGKBBXX:5:1209:21349:7398,J00121:27:H3GGKBBXX:5:1227:9435:47524,J00121:27:H3GGKBBXX:5:2211:12916:10018,J00121:27:H3GGKBBXX:5:2220:30137:42108,J00121:27:H3GGKBBXX:5:2217:10602:33440,J00121:27:H3GGKBBXX:5:2223:11464:2826,J00121:27:H3GGKBBXX:5:2222:18081:18722,J00121:27:H3GGKBBXX:5:1202:6218:27426,J00121:27:H3GGKBBXX:5:2213:12479:11548,J00121:27:H3GGKBBXX:5:2109:9313:41475,J00121:27:H3GGKBBXX:5:2209:25185:17772,J00121:27:H3GGKBBXX:5:1127:26798:36780,J00121:27:H3GGKBBXX:5:1204:6340:49230,J00121:27:H3GGKBBXX:5:2101:20537:29940,J00121:27:H3GGKBBXX:5:2212:17076:10440,J00121:27:H3GGKBBXX:5:2207:13149:32648,J00121:27:H3GGKBBXX:5:1209:14022:45555,J00121:27:H3GGKBBXX:5:1111:29285:11126,J00121:27:H3GGKBBXX:5:2103:11292:11952,J00121:27:H3GGKBBXX:5:2220:30310:42056,J00121:27:H3GGKBBXX:5:2205:14752:33457,J00121:27:H3GGKBBXX:5:2210:16173:44711,J00121:27:H3GGKBBXX:5:2212:19218:9192,J00121:27:H3GGKBBXX:5:1207:14012:8717,J00121:27:H3GGKBBXX:5:1214:13869:35690,J00121:27:H3GGKBBXX:5:1220:26169:32279,J00121:27:H3GGKBBXX:5:1206:22962:26230,J00121:27:H3GGKBBXX:5:1222:24454:25404,J00121:27:H3GGKBBXX:5:2114:24444:23839,J00121:27:H3GGKBBXX:5:1121:11322:15205,J00121:27:H3GGKBBXX:5:2214:25104:34829,J00121:27:H3GGKBBXX:5:1115:24170:19777,J00121:27:H3GGKBBXX:5:2227:21044:11337,J00121:27:H3GGKBBXX:5:2212:23845:16753,J00121:27:H3GGKBBXX:5:1106:25662:30345,J00121:27:H3GGKBBXX:5:2217:10054:47682,J00121:27:H3GGKBBXX:5:2212:7953:6167,J00121:27:H3GGKBBXX:5:1221:24941:20410,J00121:27:H3GGKBBXX:5:1121:14154:18740,J00121:27:H3GGKBBXX:5:1202:28980:19003,J00121:27:H3GGKBBXX:5:1125:9465:23382,J00121:27:H3GGKBBXX:5:1203:24718:23610,J00121:27:H3GGKBBXX:5:2103:7314:15610,J00121:27:H3GGKBBXX:5:1212:19421:7961,J00121:27:H3GGKBBXX:5:1210:22709:16928,J00121:27:H3GGKBBXX:5:1112:7801:9807,J00121:27:H3GGKBBXX:5:2225:4127:37800,J00121:27:H3GGKBBXX:5:2125:32177:13113,J00121:27:H3GGKBBXX:5:2224:29934:4620,J00121:27:H3GGKBBXX:5:1108:23490:29360,J00121:27:H3GGKBBXX:5:2221:29650:4127,J00121:27:H3GGKBBXX:5:1212:23896:20041,J00121:27:H3GGKBBXX:5:2212:23865:16753,J00121:27:H3GGKBBXX:5:1119:20172:22626;sequence=TACAGTTAAATCGAATTATTTATTCTA;start=98628;subtype=IES;support_ref=3;support_variant=65;type=IES;
scaffold51_90_with_IES	MILORD	internal_eliminated_sequence	109242	109297	.	.	.	ID=MILORD.90.109242.109297;Name=MILORD.90.109242.109297;bounded_by_ta=TRUE;common_boundary=None;end=109297;ies_id=IESPGM.PTET51.1.90.104657;ies_left_dist=-837;ies_min_dist=724;ies_right_dist=-724;junction_seq=caatcaactgttactTAtcgatcataatcatg;read_names=J00121:27:H3GGKBBXX:5:2214:11891:5640,J00121:27:H3GGKBBXX:5:1223:22759:40367;sequence=TATAGGAATTATAAAATATAATTTGAATAATGATTTTATATTTTATTTCTCGTATA;start=109242;subtype=MAC;support_ref=133;support_variant=2;type=CRYPTIC;
scaffold51_90_with_IES	MILORD	internal_eliminated_sequence	110918	110995	.	.	.	ID=MILORD.90.110918.110995;Name=MILORD.90.110918.110995;bounded_by_ta=TRUE;common_boundary=None;end=110995;ies_id=IESPGM.PTET51.1.90.107178;ies_left_dist=177;ies_min_dist=143;ies_right_dist=143;junction_seq=tcttctcattttaaaTAttgaatttttttcaa;read_names=J00121:27:H3GGKBBXX:5:1104:26829:29413;sequence=TATTGAGATTATGAAAAAAATGAAATTATTTGGACTTGATCATTTCTTTTAATATTATTATTTATTATATTCGTATAA;start=110918;subtype=MAC;support_ref=107;support_variant=1;type=CRYPTIC;
scaffold51_90_with_IES	MILORD	internal_eliminated_sequence	111095	111138	.	.	.	ID=MILORD.90.111095.111138;Name=MILORD.90.111095.111138;bounded_by_ta=TRUE;common_boundary=Both;end=111138;ies_id=IESPGM.PTET51.1.90.107178;ies_left_dist=0;ies_min_dist=0;ies_right_dist=0;junction_seq=ttatattgcataatgTAcccaaaatagtgacc;read_names=J00121:27:H3GGKBBXX:5:2110:11840:4778,J00121:27:H3GGKBBXX:5:1102:13047:43023,J00121:27:H3GGKBBXX:5:2120:29274:30556,J00121:27:H3GGKBBXX:5:2202:26240:3600,J00121:27:H3GGKBBXX:5:1221:17320:31787,J00121:27:H3GGKBBXX:5:1212:12702:16049,J00121:27:H3GGKBBXX:5:2118:23947:36798,J00121:27:H3GGKBBXX:5:1103:25601:48280,J00121:27:H3GGKBBXX:5:1227:24819:40033,J00121:27:H3GGKBBXX:5:2223:18223:40491,J00121:27:H3GGKBBXX:5:1205:21917:14924,J00121:27:H3GGKBBXX:5:2224:11921:12163,J00121:27:H3GGKBBXX:5:1102:27052:13799,J00121:27:H3GGKBBXX:5:1210:7283:10247,J00121:27:H3GGKBBXX:5:2115:23805:46610,J00121:27:H3GGKBBXX:5:1107:28889:41282,J00121:27:H3GGKBBXX:5:2203:4716:32244,J00121:27:H3GGKBBXX:5:1221:3853:41897,J00121:27:H3GGKBBXX:5:1109:12885:9367,J00121:27:H3GGKBBXX:5:2124:11718:25070,J00121:27:H3GGKBBXX:5:2201:27793:24366,J00121:27:H3GGKBBXX:5:1219:21531:23434,J00121:27:H3GGKBBXX:5:2122:12966:40842,J00121:27:H3GGKBBXX:5:2206:29488:18757,J00121:27:H3GGKBBXX:5:1126:29792:37537,J00121:27:H3GGKBBXX:5:1202:17939:7679,J00121:27:H3GGKBBXX:5:1202:23155:26635,J00121:27:H3GGKBBXX:5:2220:21775:18089,J00121:27:H3GGKBBXX:5:1111:18477:32103,J00121:27:H3GGKBBXX:5:1225:17736:13482;sequence=TATAGTTAGTAATATTAAAATAAATATTTTAATTTAATTTACTT;start=111095;subtype=IES;support_ref=6;support_variant=30;type=IES;
scaffold51_90_with_IES	MILORD	internal_eliminated_sequence	116437	116503	.	.	.	ID=MILORD.90.116437.116503;Name=MILORD.90.116437.116503;bounded_by_ta=TRUE;common_boundary=Both;end=116503;ies_id=IESPGM.PTET51.1.90.112476;ies_left_dist=0;ies_min_dist=0;ies_right_dist=0;junction_seq=gtttatattacaaagTAgcaatatttcaaata;read_names=J00121:27:H3GGKBBXX:5:2218:25682:20533,J00121:27:H3GGKBBXX:5:1211:25560:2387,J00121:27:H3GGKBBXX:5:2202:24748:18318,J00121:27:H3GGKBBXX:5:2226:5030:1736,J00121:27:H3GGKBBXX:5:2208:8207:25386,J00121:27:H3GGKBBXX:5:2111:21369:16225,J00121:27:H3GGKBBXX:5:2202:21602:16243,J00121:27:H3GGKBBXX:5:2211:11140:18863,J00121:27:H3GGKBBXX:5:1203:26859:26617,J00121:27:H3GGKBBXX:5:1105:24667:20779,J00121:27:H3GGKBBXX:5:2120:3133:4743,J00121:27:H3GGKBBXX:5:1119:8582:46434,J00121:27:H3GGKBBXX:5:1106:18345:33949,J00121:27:H3GGKBBXX:5:1105:3701:25386,J00121:27:H3GGKBBXX:5:2116:28798:4796,J00121:27:H3GGKBBXX:5:2223:22049:46240,J00121:27:H3GGKBBXX:5:2223:26636:45467;sequence=TATGATTGAATTTAAGAATTTATCTTATTACAATATTTAAATATGATAAATTTGATGAAATCAATGG;start=116437;subtype=IES;support_ref=0;support_variant=17;type=IES;
scaffold51_90_with_IES	MILORD	internal_eliminated_sequence	116553	116577	.	.	.	ID=MILORD.90.116553.116577;Name=MILORD.90.116553.116577;bounded_by_ta=TRUE;common_boundary=Both;end=116577;ies_id=IESPGM.PTET51.1.90.112525;ies_left_dist=0;ies_min_dist=0;ies_right_dist=0;junction_seq=aataattgaatttctTAggtttcaattctagc;read_names=J00121:27:H3GGKBBXX:5:2225:18984:48315,J00121:27:H3GGKBBXX:5:1209:14712:40209,J00121:27:H3GGKBBXX:5:2225:25367:30116,J00121:27:H3GGKBBXX:5:1105:14620:48069,J00121:27:H3GGKBBXX:5:2106:18111:5446,J00121:27:H3GGKBBXX:5:1201:18426:5710,J00121:27:H3GGKBBXX:5:2219:9861:24173,J00121:27:H3GGKBBXX:5:2221:6177:10686,J00121:27:H3GGKBBXX:5:1219:12916:29993,J00121:27:H3GGKBBXX:5:2106:20496:44042,J00121:27:H3GGKBBXX:5:2222:26271:42513,J00121:27:H3GGKBBXX:5:1221:22617:46733;sequence=TAAGTTTCAATTCTAGCTGCAATCT;start=116553;subtype=IES;support_ref=0;support_variant=12;type=IES;
scaffold51_90_with_IES	MILORD	internal_eliminated_sequence	120312	120444	.	.	.	ID=MILORD.90.120312.120444;Name=MILORD.90.120312.120444;bounded_by_ta=TRUE;common_boundary=Both;end=120444;ies_id=IESPGM.PTET51.1.90.116259;ies_left_dist=0;ies_min_dist=0;ies_right_dist=0;junction_seq=tcgccttttgctcttTAatttaataaaagaaa;read_names=J00121:27:H3GGKBBXX:5:2207:6482:37554,J00121:27:H3GGKBBXX:5:1120:12124:33967,J00121:27:H3GGKBBXX:5:1203:25185:30468,J00121:27:H3GGKBBXX:5:1226:17269:18827,J00121:27:H3GGKBBXX:5:1222:12834:11636,J00121:27:H3GGKBBXX:5:1208:30807:23716,J00121:27:H3GGKBBXX:5:1202:21247:3283,J00121:27:H3GGKBBXX:5:2116:3123:47946,J00121:27:H3GGKBBXX:5:2201:12905:46188,J00121:27:H3GGKBBXX:5:1213:1702:47770,J00121:27:H3GGKBBXX:5:1110:12236:39295,J00121:27:H3GGKBBXX:5:1115:14052:29852,J00121:27:H3GGKBBXX:5:2228:9658:17597,J00121:27:H3GGKBBXX:5:1102:22495:17403,J00121:27:H3GGKBBXX:5:1220:3823:12339,J00121:27:H3GGKBBXX:5:2106:9516:11688,J00121:27:H3GGKBBXX:5:1105:20283:33369,J00121:27:H3GGKBBXX:5:1126:16975:42689,J00121:27:H3GGKBBXX:5:2122:11190:40965,J00121:27:H3GGKBBXX:5:2201:21582:4954,J00121:27:H3GGKBBXX:5:1228:19441:23505,J00121:27:H3GGKBBXX:5:1215:14752:7187,J00121:27:H3GGKBBXX:5:1225:11008:43955,J00121:27:H3GGKBBXX:5:2222:21988:10757,J00121:27:H3GGKBBXX:5:2203:10267:32156,J00121:27:H3GGKBBXX:5:1211:22526:5323,J00121:27:H3GGKBBXX:5:1120:30401:39400,J00121:27:H3GGKBBXX:5:1223:6644:16489,J00121:27:H3GGKBBXX:5:1119:13504:4040,J00121:27:H3GGKBBXX:5:2201:27762:19777,J00121:27:H3GGKBBXX:5:2111:18528:4549,J00121:27:H3GGKBBXX:5:1104:5507:30696,J00121:27:H3GGKBBXX:5:2116:19258:24032,J00121:27:H3GGKBBXX:5:2106:21136:17896,J00121:27:H3GGKBBXX:5:1102:21501:32173,J00121:27:H3GGKBBXX:5:2217:17716:39787,J00121:27:H3GGKBBXX:5:1218:23145:7310,J00121:27:H3GGKBBXX:5:1124:19715:34143,J00121:27:H3GGKBBXX:5:2208:29833:37220,J00121:27:H3GGKBBXX:5:1223:3772:18827,J00121:27:H3GGKBBXX:5:2116:22506:25615,J00121:27:H3GGKBBXX:5:1218:9790:8224,J00121:27:H3GGKBBXX:5:2123:17015:5903,J00121:27:H3GGKBBXX:5:2101:3498:2633,J00121:27:H3GGKBBXX:5:1227:26707:29413,J00121:27:H3GGKBBXX:5:1227:27072:21993,J00121:27:H3GGKBBXX:5:1123:29528:25193,J00121:27:H3GGKBBXX:5:2212:16833:36218,J00121:27:H3GGKBBXX:5:2103:6867:1508,J00121:27:H3GGKBBXX:5:2119:27367:22080,J00121:27:H3GGKBBXX:5:1209:15077:7750,J00121:27:H3GGKBBXX:5:1215:28808:11249,J00121:27:H3GGKBBXX:5:2209:25855:18757,J00121:27:H3GGKBBXX:5:2227:21308:44675,J00121:27:H3GGKBBXX:5:1228:24830:9244,J00121:27:H3GGKBBXX:5:2221:4310:30872,J00121:27:H3GGKBBXX:5:1203:12733:26863,J00121:27:H3GGKBBXX:5:2217:19055:4444,J00121:27:H3GGKBBXX:5:2116:25581:25105,J00121:27:H3GGKBBXX:5:2221:18913:30081,J00121:27:H3GGKBBXX:5:1109:16579:22942,J00121:27:H3GGKBBXX:5:1111:24819:16155,J00121:27:H3GGKBBXX:5:2108:13545:16137,J00121:27:H3GGKBBXX:5:2109:14245:14607,J00121:27:H3GGKBBXX:5:2219:4990:13306,J00121:27:H3GGKBBXX:5:1216:19583:38978,J00121:27:H3GGKBBXX:5:2201:17665:40684,J00121:27:H3GGKBBXX:5:1210:18751:7785,J00121:27:H3GGKBBXX:5:1123:32613:7363,J00121:27:H3GGKBBXX:5:1215:21288:10458,J00121:27:H3GGKBBXX:5:1221:11749:41405,J00121:27:H3GGKBBXX:5:1122:6461:23909,J00121:27:H3GGKBBXX:5:1122:12571:1367,J00121:27:H3GGKBBXX:5:1126:7436:27567,J00121:27:H3GGKBBXX:5:1209:23470:34178,J00121:27:H3GGKBBXX:5:1120:5426:11987,J00121:27:H3GGKBBXX:5:2207:12154:14959;sequence=TACATTCGATATAATAATAAATTAAAATATTAATCGTGCTGAATCGATAATCGTAAATAATCTTTTATTAATTTAAATTTATTTTATTTTATTTTTTTTGCTTAAATCACAAAATAATTTACTATTTAAGGTG;start=120312;subtype=IES;support_ref=2;support_variant=77;type=IES;
scaffold51_90_with_IES	MILORD	internal_eliminated_sequence	123380	123468	.	.	.	ID=MILORD.90.123380.123468;Name=MILORD.90.123380.123468;bounded_by_ta=TRUE;common_boundary=Both;end=123468;ies_id=IESPGM.PTET51.1.90.119194;ies_left_dist=0;ies_min_dist=0;ies_right_dist=0;junction_seq=ctactaaattgttatTAttagtaataagaaga;read_names=J00121:27:H3GGKBBXX:5:2126:27417:38064,J00121:27:H3GGKBBXX:5:2205:12002:26898,J00121:27:H3GGKBBXX:5:2120:12225:8998,J00121:27:H3GGKBBXX:5:1213:19004:41000,J00121:27:H3GGKBBXX:5:2215:11749:28463,J00121:27:H3GGKBBXX:5:1101:21420:38363,J00121:27:H3GGKBBXX:5:1109:11830:48860,J00121:27:H3GGKBBXX:5:1208:6208:37185,J00121:27:H3GGKBBXX:5:1212:7243:8594,J00121:27:H3GGKBBXX:5:2220:5244:32595,J00121:27:H3GGKBBXX:5:2213:12449:5130,J00121:27:H3GGKBBXX:5:2208:18101:3705,J00121:27:H3GGKBBXX:5:1215:18507:36095,J00121:27:H3GGKBBXX:5:2221:22303:30679,J00121:27:H3GGKBBXX:5:1101:17848:43146,J00121:27:H3GGKBBXX:5:2219:15788:35075,J00121:27:H3GGKBBXX:5:2227:16833:3442,J00121:27:H3GGKBBXX:5:2220:10176:22010,J00121:27:H3GGKBBXX:5:1219:19695:15856,J00121:27:H3GGKBBXX:5:2104:23551:25984,J00121:27:H3GGKBBXX:5:1220:24911:30556,J00121:27:H3GGKBBXX:5:2211:22638:15785,J00121:27:H3GGKBBXX:5:2110:6319:46733,J00121:27:H3GGKBBXX:5:1201:17026:7468,J00121:27:H3GGKBBXX:5:2110:25002:29835,J00121:27:H3GGKBBXX:5:2122:18832:47383,J00121:27:H3GGKBBXX:5:2214:27346:5587,J00121:27:H3GGKBBXX:5:1202:15788:35145,J00121:27:H3GGKBBXX:5:2220:9110:41651,J00121:27:H3GGKBBXX:5:1217:7354:22854,J00121:27:H3GGKBBXX:5:1117:26210:36112,J00121:27:H3GGKBBXX:5:1114:24302:16313,J00121:27:H3GGKBBXX:5:1115:19512:39664,J00121:27:H3GGKBBXX:5:2125:30533:35479,J00121:27:H3GGKBBXX:5:2207:3315:32525,J00121:27:H3GGKBBXX:5:1126:14428:17632,J00121:27:H3GGKBBXX:5:2109:26068:9526,J00121:27:H3GGKBBXX:5:1207:19035:2158,J00121:27:H3GGKBBXX:5:1113:26697:22749,J00121:27:H3GGKBBXX:5:1223:13129:28674,J00121:27:H3GGKBBXX:5:1108:14093:46838,J00121:27:H3GGKBBXX:5:2109:14884:37238,J00121:27:H3GGKBBXX:5:2205:23642:24419,J00121:27:H3GGKBBXX:5:1217:21176:11179,J00121:27:H3GGKBBXX:5:1223:25489:31136,J00121:27:H3GGKBBXX:5:1228:19370:28868,J00121:27:H3GGKBBXX:5:1211:5731:4251,J00121:27:H3GGKBBXX:5:1110:12753:47506,J00121:27:H3GGKBBXX:5:2220:20050:28287,J00121:27:H3GGKBBXX:5:2212:27306:14977,J00121:27:H3GGKBBXX:5:2209:18538:4391,J00121:27:H3GGKBBXX:5:2223:4574:15082,J00121:27:H3GGKBBXX:5:2215:25702:48491,J00121:27:H3GGKBBXX:5:2109:6157:37660,J00121:27:H3GGKBBXX:5:1212:26423:3002,J00121:27:H3GGKBBXX:5:2124:23196:4549,J00121:27:H3GGKBBXX:5:1223:14539:15715,J00121:27:H3GGKBBXX:5:2202:31416:4198,J00121:27:H3GGKBBXX:5:1225:21511:35251,J00121:27:H3GGKBBXX:5:2114:22790:33281,J00121:27:H3GGKBBXX:5:1204:14712:2017,J00121:27:H3GGKBBXX:5:1103:3843:21342,J00121:27:H3GGKBBXX:5:1222:31304:40825;sequence=TACACTTAGTTGGTACATATGTTATTAGATTTTAGGTCATATTTAAATTTATGATTAATAAATATTAGAGAATGTATGCAAACTGACAA;start=123380;subtype=IES;support_ref=2;support_variant=63;type=IES;
scaffold51_90_with_IES	MILORD	internal_eliminated_sequence	126362	126408	.	.	.	ID=MILORD.90.126362.126408;Name=MILORD.90.126362.126408;bounded_by_ta=TRUE;common_boundary=Both;end=126408;ies_id=IESPGM.PTET51.1.90.122087;ies_left_dist=0;ies_min_dist=0;ies_right_dist=0;junction_seq=tgaccgggtttgaagTAttataatgactattt;read_names=J00121:27:H3GGKBBXX:5:1103:10439:40543,J00121:27:H3GGKBBXX:5:2215:1955:37730,J00121:27:H3GGKBBXX:5:2213:18812:12040,J00121:27:H3GGKBBXX:5:1108:11698:18353,J00121:27:H3GGKBBXX:5:2108:8907:12357,J00121:27:H3GGKBBXX:5:1209:16437:40385,J00121:27:H3GGKBBXX:5:1118:23561:42319,J00121:27:H3GGKBBXX:5:2225:22191:9420,J00121:27:H3GGKBBXX:5:1108:11667:18441,J00121:27:H3GGKBBXX:5:2217:14245:34407,J00121:27:H3GGKBBXX:5:1108:11860:32384,J00121:27:H3GGKBBXX:5:2218:20841:23540,J00121:27:H3GGKBBXX:5:1210:6877:21395,J00121:27:H3GGKBBXX:5:2103:10389:36868,J00121:27:H3GGKBBXX:5:1116:1671:33158,J00121:27:H3GGKBBXX:5:2128:24089:12216,J00121:27:H3GGKBBXX:5:1226:25459:3582,J00121:27:H3GGKBBXX:5:2223:4320:14537,J00121:27:H3GGKBBXX:5:2119:24728:13183,J00121:27:H3GGKBBXX:5:1108:11627:32050,J00121:27:H3GGKBBXX:5:2219:27468:9596,J00121:27:H3GGKBBXX:5:1202:28524:5270,J00121:27:H3GGKBBXX:5:1120:16670:44869,J00121:27:H3GGKBBXX:5:1204:13626:18599,J00121:27:H3GGKBBXX:5:2222:4026:10475,J00121:27:H3GGKBBXX:5:1121:8836:20287,J00121:27:H3GGKBBXX:5:2214:6147:29378,J00121:27:H3GGKBBXX:5:1117:8258:22590,J00121:27:H3GGKBBXX:5:1208:7273:4813,J00121:27:H3GGKBBXX:5:1126:25976:32297,J00121:27:H3GGKBBXX:5:1206:7466:30573,J00121:27:H3GGKBBXX:5:2220:28554:8031,J00121:27:H3GGKBBXX:5:1222:6116:24120,J00121:27:H3GGKBBXX:5:1207:19502:34653,J00121:27:H3GGKBBXX:5:1104:25367:48544,J00121:27:H3GGKBBXX:5:1114:24028:33105,J00121:27:H3GGKBBXX:5:1104:11109:8506;sequence=TACAGTTGAAAGTGCTATTGTTAGGATATATACTGAAAGACTGAGTG;start=126362;subtype=IES;support_ref=0;support_variant=37;type=IES;
scaffold51_90_with_IES	MILORD	internal_eliminated_sequence	128089	128196	.	.	.	ID=MILORD.90.128089.128196;Name=MILORD.90.128089.128196;bounded_by_ta=TRUE;common_boundary=Both;end=128196;ies_id=IESPGM.PTET51.1.90.123767;ies_left_dist=0;ies_min_dist=0;ies_right_dist=0;junction_seq=atcagtaaactctatTAttatcatgttagaag;read_names=J00121:27:H3GGKBBXX:5:1128:24271:21500,J00121:27:H3GGKBBXX:5:2103:12073:4690,J00121:27:H3GGKBBXX:5:2121:31598:19109,J00121:27:H3GGKBBXX:5:1121:17411:15170,J00121:27:H3GGKBBXX:5:2117:7984:8646,J00121:27:H3GGKBBXX:5:1116:9780:31875,J00121:27:H3GGKBBXX:5:2110:6938:10317,J00121:27:H3GGKBBXX:5:2210:19451:45713,J00121:27:H3GGKBBXX:5:2119:18274:24015,J00121:27:H3GGKBBXX:5:2217:15260:6695,J00121:27:H3GGKBBXX:5:2209:3955:13166,J00121:27:H3GGKBBXX:5:2219:11576:48561,J00121:27:H3GGKBBXX:5:1220:22293:22819,J00121:27:H3GGKBBXX:5:2103:14032:12269,J00121:27:H3GGKBBXX:5:1121:17401:48526,J00121:27:H3GGKBBXX:5:2112:25753:12673,J00121:27:H3GGKBBXX:5:2109:15311:44974,J00121:27:H3GGKBBXX:5:2115:10957:3530,J00121:27:H3GGKBBXX:5:2218:7760:8506,J00121:27:H3GGKBBXX:5:2213:9394:48825,J00121:27:H3GGKBBXX:5:1108:25317:21905,J00121:27:H3GGKBBXX:5:1128:14712:1138,J00121:27:H3GGKBBXX:5:2202:16518:46961,J00121:27:H3GGKBBXX:5:2126:13778:2053,J00121:27:H3GGKBBXX:5:1125:24596:11724,J00121:27:H3GGKBBXX:5:1121:20973:40930,J00121:27:H3GGKBBXX:5:2205:6898:38767,J00121:27:H3GGKBBXX:5:2227:26859:10932,J00121:27:H3GGKBBXX:5:1220:21907:17860,J00121:27:H3GGKBBXX:5:1127:31791:46733,J00121:27:H3GGKBBXX:5:1124:25611:41968,J00121:27:H3GGKBBXX:5:2212:25997:47911;sequence=TACACTATAAAAAATAATTTATTGATATTTGTGCTTAATATTTTATGAATCAAATTAAATTCTTTAATTATGTTAATAAAAAATGTATAAAATCACAAAATTTAGGTG;start=128089;subtype=IES;support_ref=0;support_variant=32;type=IES;
scaffold51_90_with_IES	MILORD	internal_eliminated_sequence	131033	131108	.	.	.	ID=MILORD.90.131033.131108;Name=MILORD.90.131033.131108;bounded_by_ta=TRUE;common_boundary=Both;end=131108;ies_id=IESPGM.PTET51.1.90.126603;ies_left_dist=0;ies_min_dist=0;ies_right_dist=0;junction_seq=ttgtaataattattgTAcctcatttagctttg;read_names=J00121:27:H3GGKBBXX:5:2103:4756:32033,J00121:27:H3GGKBBXX:5:1214:11972:15698,J00121:27:H3GGKBBXX:5:1215:25611:24208,J00121:27:H3GGKBBXX:5:2217:16204:47647,J00121:27:H3GGKBBXX:5:2215:21917:42354,J00121:27:H3GGKBBXX:5:1107:7567:42460,J00121:27:H3GGKBBXX:5:1117:18396:5974,J00121:27:H3GGKBBXX:5:1106:8258:8383,J00121:27:H3GGKBBXX:5:1222:13139:14414,J00121:27:H3GGKBBXX:5:1106:6603:11460,J00121:27:H3GGKBBXX:5:2102:19999:41317,J00121:27:H3GGKBBXX:5:1216:6096:36569,J00121:27:H3GGKBBXX:5:2119:29843:41985,J00121:27:H3GGKBBXX:5:1205:19908:23434,J00121:27:H3GGKBBXX:5:2225:10429:37009,J00121:27:H3GGKBBXX:5:1106:8603:23223,J00121:27:H3GGKBBXX:5:1218:26362:43726,J00121:27:H3GGKBBXX:5:1226:22648:7398,J00121:27:H3GGKBBXX:5:1101:9354:5921,J00121:27:H3GGKBBXX:5:2208:9059:41528,J00121:27:H3GGKBBXX:5:1219:6390:39154,J00121:27:H3GGKBBXX:5:2203:22587:33141,J00121:27:H3GGKBBXX:5:2227:30787:8770,J00121:27:H3GGKBBXX:5:1110:25875:43550,J00121:27:H3GGKBBXX:5:2216:10003:23153,J00121:27:H3GGKBBXX:5:2106:19380:9930,J00121:27:H3GGKBBXX:5:1123:18142:22415,J00121:27:H3GGKBBXX:5:2216:24413:16753,J00121:27:H3GGKBBXX:5:2225:31253:36903,J00121:27:H3GGKBBXX:5:2104:27945:4303,J00121:27:H3GGKBBXX:5:2124:10541:24190,J00121:27:H3GGKBBXX:5:2222:9384:16067,J00121:27:H3GGKBBXX:5:2101:20618:17808,J00121:27:H3GGKBBXX:5:2105:4279:16682,J00121:27:H3GGKBBXX:5:1105:16183:13464,J00121:27:H3GGKBBXX:5:1204:17898:3494;sequence=TACACTAATATTGATTTAATTATTTATGATTAATAATAATAATAATAATTATTATTATTATTATTATTATAAATTG;start=131033;subtype=IES;support_ref=2;support_variant=36;type=IES;
scaffold51_90_with_IES	MILORD	internal_eliminated_sequence	135056	135156	.	.	.	ID=MILORD.90.135056.135156;Name=MILORD.90.135056.135156;bounded_by_ta=TRUE;common_boundary=Both;end=135156;ies_id=IESPGM.PTET51.1.90.130550;ies_left_dist=0;ies_min_dist=0;ies_right_dist=0;junction_seq=taatataaagacttgTAacatattgtaaatgc;read_names=J00121:27:H3GGKBBXX:5:2106:8247:34530,J00121:27:H3GGKBBXX:5:1106:21562:14766,J00121:27:H3GGKBBXX:5:2211:24698:46153,J00121:27:H3GGKBBXX:5:1103:10927:26160,J00121:27:H3GGKBBXX:5:2103:27093:23962,J00121:27:H3GGKBBXX:5:2128:31365:42337,J00121:27:H3GGKBBXX:5:2218:7994:9825,J00121:27:H3GGKBBXX:5:1207:22029:14625,J00121:27:H3GGKBBXX:5:1211:26098:26494,J00121:27:H3GGKBBXX:5:2201:7507:47172,J00121:27:H3GGKBBXX:5:2217:19390:4919,J00121:27:H3GGKBBXX:5:1107:21795:11337,J00121:27:H3GGKBBXX:5:2121:29163:13060;sequence=TACTGTAAATTAATACTAGATCTATTATTTTCAATTAGGAACAAAAAGAACTTGAATATCACAAAAATATCAATATTTTATAAATAATTTTAAACAAACTG;start=135056;subtype=IES;support_ref=0;support_variant=13;type=IES;
scaffold51_90_with_IES	MILORD	internal_eliminated_sequence	136178	136221	.	.	.	ID=MILORD.90.136178.136221;Name=MILORD.90.136178.136221;bounded_by_ta=TRUE;common_boundary=Both;end=136221;ies_id=IESPGM.PTET51.1.90.131571;ies_left_dist=0;ies_min_dist=0;ies_right_dist=0;junction_seq=caatttcaattaagtTAacaaattaagattca;read_names=J00121:27:H3GGKBBXX:5:2224:12591:32982,J00121:27:H3GGKBBXX:5:1118:22475:35620,J00121:27:H3GGKBBXX:5:2216:24119:36710,J00121:27:H3GGKBBXX:5:2122:20588:1156,J00121:27:H3GGKBBXX:5:1227:5081:10299,J00121:27:H3GGKBBXX:5:2216:21430:22098,J00121:27:H3GGKBBXX:5:2226:29731:28674,J00121:27:H3GGKBBXX:5:1102:13403:11038,J00121:27:H3GGKBBXX:5:1126:29660:40719,J00121:27:H3GGKBBXX:5:1106:23612:15574,J00121:27:H3GGKBBXX:5:1115:28158:39664,J00121:27:H3GGKBBXX:5:2223:10297:16946,J00121:27:H3GGKBBXX:5:1106:21866:42196,J00121:27:H3GGKBBXX:5:1101:19999:37202,J00121:27:H3GGKBBXX:5:2124:20750:43322,J00121:27:H3GGKBBXX:5:2113:26210:30134,J00121:27:H3GGKBBXX:5:2226:8278:4655,J00121:27:H3GGKBBXX:5:2203:14823:9420,J00121:27:H3GGKBBXX:5:1104:26504:10387,J00121:27:H3GGKBBXX:5:1228:27935:9385,J00121:27:H3GGKBBXX:5:1222:14631:38556,J00121:27:H3GGKBBXX:5:1124:7862:24823,J00121:27:H3GGKBBXX:5:1120:18142:7222,J00121:27:H3GGKBBXX:5:1204:19187:41000,J00121:27:H3GGKBBXX:5:2117:32177:13148,J00121:27:H3GGKBBXX:5:2224:16183:20006,J00121:27:H3GGKBBXX:5:1112:10713:27021,J00121:27:H3GGKBBXX:5:2107:26058:37501,J00121:27:H3GGKBBXX:5:1211:16204:33791,J00121:27:H3GGKBBXX:5:2102:9617:34196,J00121:27:H3GGKBBXX:5:2224:5710:9913,J00121:27:H3GGKBBXX:5:1223:22668:2686,J00121:27:H3GGKBBXX:5:2218:6756:37501,J00121:27:H3GGKBBXX:5:2126:21481:43462,J00121:27:H3GGKBBXX:5:2219:25753:48931,J00121:27:H3GGKBBXX:5:2103:6451:15381,J00121:27:H3GGKBBXX:5:1213:12418:27619,J00121:27:H3GGKBBXX:5:2217:26403:2861,J00121:27:H3GGKBBXX:5:1124:7588:25087,J00121:27:H3GGKBBXX:5:1103:6674:7117,J00121:27:H3GGKBBXX:5:2210:26737:46768,J00121:27:H3GGKBBXX:5:1224:27448:19689;sequence=TATAGTCACTATATATTGAATTTACAACTGCTATAAAATTACTA;start=136178;subtype=IES;support_ref=6;support_variant=42;type=IES;
scaffold51_90_with_IES	MILORD	internal_eliminated_sequence	137257	137282	.	.	.	ID=MILORD.90.137257.137282;Name=MILORD.90.137257.137282;bounded_by_ta=TRUE;common_boundary=None;end=137282;ies_id=IESPGM.PTET51.1.90.131571;ies_left_dist=-1079;ies_min_dist=1061;ies_right_dist=-1061;junction_seq=aaactaaagctgataTAacaattccataaaac;read_names=J00121:27:H3GGKBBXX:5:2111:27438:39858;sequence=TAATGTCAATTACTAAGTTTTATTTG;start=137257;subtype=MAC;support_ref=127;support_variant=1;type=CRYPTIC;
scaffold51_90_with_IES	MILORD	internal_eliminated_sequence	138354	138382	.	.	.	ID=MILORD.90.138354.138382;Name=MILORD.90.138354.138382;bounded_by_ta=TRUE;common_boundary=LEFT;end=138382;ies_id=IESPGM.PTET51.1.90.133703;ies_left_dist=0;ies_min_dist=0;ies_right_dist=-2;junction_seq=taatgtttttacttgTAtcaaatatatagcaa;read_names=J00121:27:H3GGKBBXX:5:2116:9120:34178;sequence=TATATTGTTAAAATATATTTAGTGAGCTA;start=138354;subtype=PARTIAL_EXTERNAL;support_ref=5;support_variant=1;type=ALTERNATIVE;
scaffold51_90_with_IES	MILORD	internal_eliminated_sequence	138356	138382	.	.	.	ID=MILORD.90.138356.138382;Name=MILORD.90.138356.138382;bounded_by_ta=TRUE;common_boundary=None;end=138382;ies_id=IESPGM.PTET51.1.90.133703;ies_left_dist=-2;ies_min_dist=2;ies_right_dist=-2;junction_seq=atgtttttacttgtaTAtcaaatatatagcaa;read_names=J00121:27:H3GGKBBXX:5:1216:6847:15645,J00121:27:H3GGKBBXX:5:1120:22201:25087,J00121:27:H3GGKBBXX:5:1208:9658:30714,J00121:27:H3GGKBBXX:5:1204:13423:24120,J00121:27:H3GGKBBXX:5:2225:25530:28534,J00121:27:H3GGKBBXX:5:2223:18314:39594,J00121:27:H3GGKBBXX:5:2206:26342:15311,J00121:27:H3GGKBBXX:5:1118:19583:35180,J00121:27:H3GGKBBXX:5:1124:14346:17561,J00121:27:H3GGKBBXX:5:2212:30787:49177,J00121:27:H3GGKBBXX:5:2207:4239:34090,J00121:27:H3GGKBBXX:5:1128:15250:17368,J00121:27:H3GGKBBXX:5:1120:21460:6853,J00121:27:H3GGKBBXX:5:2220:10348:26599,J00121:27:H3GGKBBXX:5:2124:7425:30644,J00121:27:H3GGKBBXX:5:2107:7436:15399,J00121:27:H3GGKBBXX:5:2219:3528:32121,J00121:27:H3GGKBBXX:5:2112:21257:33721,J00121:27:H3GGKBBXX:5:2101:17472:35321,J00121:27:H3GGKBBXX:5:1116:22790:10352,J00121:27:H3GGKBBXX:5:1228:8004:43603,J00121:27:H3GGKBBXX:5:1223:25266:33527,J00121:27:H3GGKBBXX:5:2224:25976:16858,J00121:27:H3GGKBBXX:5:1118:5883:29870,J00121:27:H3GGKBBXX:5:1122:9800:41686,J00121:27:H3GGKBBXX:5:2203:4097:13939,J00121:27:H3GGKBBXX:5:2225:26991:6519,J00121:27:H3GGKBBXX:5:2103:31923:27268,J00121:27:H3GGKBBXX:5:1111:5589:4813,J00121:27:H3GGKBBXX:5:2116:15645:3072,J00121:27:H3GGKBBXX:5:2222:16183:30907,J00121:27:H3GGKBBXX:5:2215:9445:9491,J00121:27:H3GGKBBXX:5:2224:17401:5481,J00121:27:H3GGKBBXX:5:2201:9475:13869,J00121:27:H3GGKBBXX:5:1120:23987:41159,J00121:27:H3GGKBBXX:5:1204:6796:34969,J00121:27:H3GGKBBXX:5:2114:30462:3811,J00121:27:H3GGKBBXX:5:2112:11667:46117,J00121:27:H3GGKBBXX:5:1113:9546:16876,J00121:27:H3GGKBBXX:5:2103:28199:39559,J00121:27:H3GGKBBXX:5:1121:18781:22960,J00121:27:H3GGKBBXX:5:1226:7070:22221,J00121:27:H3GGKBBXX:5:1226:17452:2861,J00121:27:H3GGKBBXX:5:1118:26149:43990,J00121:27:H3GGKBBXX:5:1119:26880:46135,J00121:27:H3GGKBBXX:5:2213:9414:6238,J00121:27:H3GGKBBXX:5:1116:6553:3705,J00121:27:H3GGKBBXX:5:1217:10592:39822,J00121:27:H3GGKBBXX:5:2204:16467:44552,J00121:27:H3GGKBBXX:5:2202:25784:23452,J00121:27:H3GGKBBXX:5:2213:21694:47559,J00121:27:H3GGKBBXX:5:2217:16041:12761,J00121:27:H3GGKBBXX:5:2120:5619:26599,J00121:27:H3GGKBBXX:5:2211:9475:42671,J00121:27:H3GGKBBXX:5:1102:23033:16647,J00121:27:H3GGKBBXX:5:2107:26210:34143,J00121:27:H3GGKBBXX:5:1220:8532:17896,J00121:27:H3GGKBBXX:5:2107:18548:33527,J00121:27:H3GGKBBXX:5:1113:19532:9666,J00121:27:H3GGKBBXX:5:2227:21562:33651,J00121:27:H3GGKBBXX:5:1110:11546:3143,J00121:27:H3GGKBBXX:5:1109:6593:3600,J00121:27:H3GGKBBXX:5:2110:5923:39400,J00121:27:H3GGKBBXX:5:2121:28138:6220,J00121:27:H3GGKBBXX:5:1121:28057:30134,J00121:27:H3GGKBBXX:5:1104:21684:1613,J00121:27:H3GGKBBXX:5:2110:9932:34670,J00121:27:H3GGKBBXX:5:1104:5852:28481,J00121:27:H3GGKBBXX:5:1209:6137:35268,J00121:27:H3GGKBBXX:5:2218:23510:15434,J00121:27:H3GGKBBXX:5:1205:9394:13939,J00121:27:H3GGKBBXX:5:1102:18193:4004,J00121:27:H3GGKBBXX:5:1227:22394:35479,J00121:27:H3GGKBBXX:5:1111:23622:16190,J00121:27:H3GGKBBXX:5:2228:18903:9561,J00121:27:H3GGKBBXX:5:2205:25317:19513;sequence=TATTGTTAAAATATATTTAGTGAGCTA;start=138356;subtype=OVERLAPPING;support_ref=9;support_variant=76;type=ALTERNATIVE;
scaffold51_90_with_IES	MILORD	internal_eliminated_sequence	138854	138929	.	.	.	ID=MILORD.90.138854.138929;Name=MILORD.90.138854.138929;bounded_by_ta=TRUE;common_boundary=Both;end=138929;ies_id=IESPGM.PTET51.1.90.134176;ies_left_dist=0;ies_min_dist=0;ies_right_dist=0;junction_seq=aaactgtagcattgcTAtagtaaaaaaaaaac;read_names=J00121:27:H3GGKBBXX:5:2202:8887:14889,J00121:27:H3GGKBBXX:5:1109:31639:26670,J00121:27:H3GGKBBXX:5:2201:26880:20533,J00121:27:H3GGKBBXX:5:1228:25327:24208,J00121:27:H3GGKBBXX:5:2125:3498:34670,J00121:27:H3GGKBBXX:5:1219:26250:7486,J00121:27:H3GGKBBXX:5:2208:24261:8717,J00121:27:H3GGKBBXX:5:2127:29264:26494,J00121:27:H3GGKBBXX:5:2107:29264:23083;sequence=TACAGTCTAAAAGAAATTGATTTTTGAATTGTAGATTATAAATCACCAAAAAAGGTTAAATATTTTATATAAAGTG;start=138854;subtype=IES;support_ref=2;support_variant=9;type=IES;
scaffold51_90_with_IES	MILORD	internal_eliminated_sequence	140037	140063	.	.	.	ID=MILORD.90.140037.140063;Name=MILORD.90.140037.140063;bounded_by_ta=TRUE;common_boundary=Both;end=140063;ies_id=IESPGM.PTET51.1.90.135283;ies_left_dist=0;ies_min_dist=0;ies_right_dist=0;junction_seq=aaccaactctcaaagTAataaatggttaaaaa;read_names=J00121:27:H3GGKBBXX:5:2223:13900:32261,J00121:27:H3GGKBBXX:5:1211:5325:40684,J00121:27:H3GGKBBXX:5:1206:20953:11390,J00121:27:H3GGKBBXX:5:1221:16356:41546,J00121:27:H3GGKBBXX:5:1204:20476:40139,J00121:27:H3GGKBBXX:5:2202:8176:8277,J00121:27:H3GGKBBXX:5:2205:25855:25404,J00121:27:H3GGKBBXX:5:2223:14346:5886,J00121:27:H3GGKBBXX:5:1109:27356:37783,J00121:27:H3GGKBBXX:5:1108:16559:44183,J00121:27:H3GGKBBXX:5:1114:22019:30609,J00121:27:H3GGKBBXX:5:1220:19725:35919,J00121:27:H3GGKBBXX:5:1122:22972:11935,J00121:27:H3GGKBBXX:5:1201:22800:30907,J00121:27:H3GGKBBXX:5:1104:10693:27619,J00121:27:H3GGKBBXX:5:1114:27844:35321,J00121:27:H3GGKBBXX:5:1208:15788:44851,J00121:27:H3GGKBBXX:5:2111:9283:15152,J00121:27:H3GGKBBXX:5:2226:25438:16137,J00121:27:H3GGKBBXX:5:2203:10642:10616,J00121:27:H3GGKBBXX:5:1209:19258:21324,J00121:27:H3GGKBBXX:5:1106:29092:9385,J00121:27:H3GGKBBXX:5:1112:8065:16594,J00121:27:H3GGKBBXX:5:2203:14834:6835,J00121:27:H3GGKBBXX:5:2214:21034:31329,J00121:27:H3GGKBBXX:5:2102:6218:9983,J00121:27:H3GGKBBXX:5:1207:27042:31998,J00121:27:H3GGKBBXX:5:1117:14438:28235,J00121:27:H3GGKBBXX:5:1209:20912:41985,J00121:27:H3GGKBBXX:5:2103:7801:32455,J00121:27:H3GGKBBXX:5:1218:29072:17649,J00121:27:H3GGKBBXX:5:1128:7679:29044,J00121:27:H3GGKBBXX:5:2110:5467:22889,J00121:27:H3GGKBBXX:5:2202:22587:13763,J00121:27:H3GGKBBXX:5:2226:30239:18616,J00121:27:H3GGKBBXX:5:2228:25215:1015,J00121:27:H3GGKBBXX:5:1108:7821:34776,J00121:27:H3GGKBBXX:5:2202:24119:7943,J00121:27:H3GGKBBXX:5:1202:10216:41423,J00121:27:H3GGKBBXX:5:2225:9973:1754,J00121:27:H3GGKBBXX:5:2206:25479:42759,J00121:27:H3GGKBBXX:5:1128:18020:5147,J00121:27:H3GGKBBXX:5:1111:23835:5481,J00121:27:H3GGKBBXX:5:1202:25104:10950,J00121:27:H3GGKBBXX:5:2218:18761:11284,J00121:27:H3GGKBBXX:5:2109:18548:45168,J00121:27:H3GGKBBXX:5:1207:9414:24489;sequence=TATATTGATTTATAAGTAAACTCACTA;start=140037;subtype=IES;support_ref=6;support_variant=47;type=IES;
scaffold51_90_with_IES	MILORD	internal_eliminated_sequence	140800	140829	.	.	.	ID=MILORD.90.140800.140829;Name=MILORD.90.140800.140829;bounded_by_ta=TRUE;common_boundary=Both;end=140829;ies_id=IESPGM.PTET51.1.90.136019;ies_left_dist=0;ies_min_dist=0;ies_right_dist=0;junction_seq=aagatgctttagttaTAgatggtggtggtaag;read_names=J00121:27:H3GGKBBXX:5:2117:7070:2633,J00121:27:H3GGKBBXX:5:2110:29914:19812,J00121:27:H3GGKBBXX:5:1218:16944:27584,J00121:27:H3GGKBBXX:5:1103:18832:39647,J00121:27:H3GGKBBXX:5:2123:14032:5517,J00121:27:H3GGKBBXX:5:2224:16559:37572,J00121:27:H3GGKBBXX:5:1125:5467:25738,J00121:27:H3GGKBBXX:5:2123:23551:33932,J00121:27:H3GGKBBXX:5:2112:30198:45344,J00121:27:H3GGKBBXX:5:2101:13941:21254,J00121:27:H3GGKBBXX:5:2102:25581:11917,J00121:27:H3GGKBBXX:5:1206:14225:9930,J00121:27:H3GGKBBXX:5:2206:21379:42583,J00121:27:H3GGKBBXX:5:1112:12814:1508,J00121:27:H3GGKBBXX:5:2204:19238:35110,J00121:27:H3GGKBBXX:5:2113:28381:12198,J00121:27:H3GGKBBXX:5:1115:21075:34319,J00121:27:H3GGKBBXX:5:2221:26321:26248,J00121:27:H3GGKBBXX:5:2107:18030:29817,J00121:27:H3GGKBBXX:5:2227:11606:38275,J00121:27:H3GGKBBXX:5:2211:2108:15803,J00121:27:H3GGKBBXX:5:1128:11211:16700,J00121:27:H3GGKBBXX:5:2116:17178:21096,J00121:27:H3GGKBBXX:5:2203:16944:9860,J00121:27:H3GGKBBXX:5:2123:7496:22502,J00121:27:H3GGKBBXX:5:2227:22333:18142;sequence=TATAGTTCAGTAATAAGTGCCTTTTGACTA;start=140800;subtype=IES;support_ref=0;support_variant=26;type=IES;
scaffold51_90_with_IES	MILORD	internal_eliminated_sequence	141277	141346	.	.	.	ID=MILORD.90.141277.141346;Name=MILORD.90.141277.141346;bounded_by_ta=TRUE;common_boundary=Both;end=141346;ies_id=IESPGM.PTET51.1.90.136466;ies_left_dist=0;ies_min_dist=0;ies_right_dist=0;junction_seq=tttataagaggaggaTAaaattattgtatgtc;read_names=J00121:27:H3GGKBBXX:5:1122:6421:16383,J00121:27:H3GGKBBXX:5:2112:12743:32226,J00121:27:H3GGKBBXX:5:1228:16640:8664,J00121:27:H3GGKBBXX:5:1108:28919:10036,J00121:27:H3GGKBBXX:5:2112:27915:42126,J00121:27:H3GGKBBXX:5:2222:27519:9508,J00121:27:H3GGKBBXX:5:1210:8420:33527,J00121:27:H3GGKBBXX:5:1208:16711:36569,J00121:27:H3GGKBBXX:5:1223:24271:39717,J00121:27:H3GGKBBXX:5:1123:4330:13253,J00121:27:H3GGKBBXX:5:2202:27620:25791,J00121:27:H3GGKBBXX:5:2114:15747:4057,J00121:27:H3GGKBBXX:5:1210:24880:21360,J00121:27:H3GGKBBXX:5:1223:4087:7943,J00121:27:H3GGKBBXX:5:1218:22272:15856,J00121:27:H3GGKBBXX:5:1109:25581:24296,J00121:27:H3GGKBBXX:5:2204:9496:22626,J00121:27:H3GGKBBXX:5:1111:3955:27373,J00121:27:H3GGKBBXX:5:1228:15838:40614,J00121:27:H3GGKBBXX:5:2101:27833:36358,J00121:27:H3GGKBBXX:5:2126:23642:22063,J00121:27:H3GGKBBXX:5:2102:8755:38609,J00121:27:H3GGKBBXX:5:2115:11322:24067,J00121:27:H3GGKBBXX:5:2212:12773:39383,J00121:27:H3GGKBBXX:5:1122:26433:8822,J00121:27:H3GGKBBXX:5:1106:19096:11864,J00121:27:H3GGKBBXX:5:1205:20212:35426,J00121:27:H3GGKBBXX:5:2123:3244:43058;sequence=TACATTTAATTGTTATTTAATTTTTAATTAGCCTCCCATTTGTAATACATAAAATTATTAAAATTGACTG;start=141277;subtype=IES;support_ref=2;support_variant=28;type=IES;
scaffold51_90_with_IES	MILORD	internal_eliminated_sequence	142442	142468	.	.	.	ID=MILORD.90.142442.142468;Name=MILORD.90.142442.142468;bounded_by_ta=TRUE;common_boundary=Both;end=142468;ies_id=IESPGM.PTET51.1.90.137561;ies_left_dist=0;ies_min_dist=0;ies_right_dist=0;junction_seq=ttacactttctcttgTAttgatatcatcatca;read_names=J00121:27:H3GGKBBXX:5:2109:2148:3319,J00121:27:H3GGKBBXX:5:1206:5558:23997,J00121:27:H3GGKBBXX:5:2203:21765:16313,J00121:27:H3GGKBBXX:5:2224:5213:37114,J00121:27:H3GGKBBXX:5:2206:13261:38644,J00121:27:H3GGKBBXX:5:2226:2077:35339,J00121:27:H3GGKBBXX:5:1225:7638:32455,J00121:27:H3GGKBBXX:5:1223:7720:25914,J00121:27:H3GGKBBXX:5:2205:12631:10581,J00121:27:H3GGKBBXX:5:2201:28595:45168,J00121:27:H3GGKBBXX:5:1205:19248:47753,J00121:27:H3GGKBBXX:5:1214:1732:2211,J00121:27:H3GGKBBXX:5:1210:26311:41528;sequence=TACTATTGAAGGACGTGGTTTGTACTA;start=142442;subtype=IES;support_ref=6;support_variant=13;type=IES;
scaffold51_90_with_IES	MILORD	internal_eliminated_sequence	142645	142672	.	.	.	ID=MILORD.90.142645.142672;Name=MILORD.90.142645.142672;bounded_by_ta=TRUE;common_boundary=Both;end=142672;ies_id=IESPGM.PTET51.1.90.137737;ies_left_dist=0;ies_min_dist=0;ies_right_dist=0;junction_seq=gagactgttgattgtTAaagggataacgagta;read_names=J00121:27:H3GGKBBXX:5:2118:5731:40473,J00121:27:H3GGKBBXX:5:1218:10663:1437,J00121:27:H3GGKBBXX:5:1107:25083:29765,J00121:27:H3GGKBBXX:5:1124:13362:7099,J00121:27:H3GGKBBXX:5:2222:9973:28622,J00121:27:H3GGKBBXX:5:1108:7933:26248,J00121:27:H3GGKBBXX:5:1102:6969:4215,J00121:27:H3GGKBBXX:5:2223:12276:10071,J00121:27:H3GGKBBXX:5:2125:11434:39312,J00121:27:H3GGKBBXX:5:1206:19167:45326,J00121:27:H3GGKBBXX:5:1111:23520:37009,J00121:27:H3GGKBBXX:5:2123:6725:6325,J00121:27:H3GGKBBXX:5:1205:20090:5358,J00121:27:H3GGKBBXX:5:2214:15554:3582,J00121:27:H3GGKBBXX:5:1109:20923:11829,J00121:27:H3GGKBBXX:5:1214:19573:44201,J00121:27:H3GGKBBXX:5:2221:21075:17368,J00121:27:H3GGKBBXX:5:2113:24698:9543,J00121:27:H3GGKBBXX:5:1215:20882:16471,J00121:27:H3GGKBBXX:5:1207:11606:9227,J00121:27:H3GGKBBXX:5:2103:26768:19847,J00121:27:H3GGKBBXX:5:1202:2859:23681,J00121:27:H3GGKBBXX:5:1102:15026:46768,J00121:27:H3GGKBBXX:5:1105:10033:37238,J00121:27:H3GGKBBXX:5:1110:14742:8717,J00121:27:H3GGKBBXX:5:2225:5720:40455,J00121:27:H3GGKBBXX:5:1220:10033:47260,J00121:27:H3GGKBBXX:5:2227:4655:29536,J00121:27:H3GGKBBXX:5:2111:10033:15434,J00121:27:H3GGKBBXX:5:1217:23429:27672,J00121:27:H3GGKBBXX:5:2221:30188:17051,J00121:27:H3GGKBBXX:5:2116:9790:17896,J00121:27:H3GGKBBXX:5:1227:4208:43462,J00121:27:H3GGKBBXX:5:2119:25093:39137,J00121:27:H3GGKBBXX:5:1118:15361:32578,J00121:27:H3GGKBBXX:5:2114:30736:5411,J00121:27:H3GGKBBXX:5:1218:23835:1261,J00121:27:H3GGKBBXX:5:2108:9962:24103,J00121:27:H3GGKBBXX:5:1221:8166:31892,J00121:27:H3GGKBBXX:5:1103:17350:12779,J00121:27:H3GGKBBXX:5:1121:18629:30609,J00121:27:H3GGKBBXX:5:2214:6187:43761,J00121:27:H3GGKBBXX:5:2227:19248:1965,J00121:27:H3GGKBBXX:5:2103:17229:48685,J00121:27:H3GGKBBXX:5:1108:3640:38222,J00121:27:H3GGKBBXX:5:1112:31456:10528,J00121:27:H3GGKBBXX:5:2207:4330:2352,J00121:27:H3GGKBBXX:5:1114:15290:27356,J00121:27:H3GGKBBXX:5:2211:14641:29360,J00121:27:H3GGKBBXX:5:1126:25002:39154,J00121:27:H3GGKBBXX:5:2103:26707:19918,J00121:27:H3GGKBBXX:5:1110:17553:23962,J00121:27:H3GGKBBXX:5:2205:21785:11214,J00121:27:H3GGKBBXX:5:1127:16650:6396;sequence=TATAGTATGAAGCATATTGATTCCACTA;start=142645;subtype=IES;support_ref=3;support_variant=54;type=IES;
scaffold51_90_with_IES	MILORD	internal_eliminated_sequence	144726	144754	.	.	.	ID=MILORD.90.144726.144754;Name=MILORD.90.144726.144754;bounded_by_ta=TRUE;common_boundary=Both;end=144754;ies_id=IESPGM.PTET51.1.90.139790;ies_left_dist=0;ies_min_dist=0;ies_right_dist=0;junction_seq=tgacaagcttgttgtTAatatctttcaatagg;read_names=J00121:27:H3GGKBBXX:5:2101:21937:36341,J00121:27:H3GGKBBXX:5:1122:17584:36077,J00121:27:H3GGKBBXX:5:2113:17289:31171,J00121:27:H3GGKBBXX:5:1210:7344:46504,J00121:27:H3GGKBBXX:5:2225:22962:44025,J00121:27:H3GGKBBXX:5:2101:17229:34653,J00121:27:H3GGKBBXX:5:2217:26139:21324,J00121:27:H3GGKBBXX:5:2212:18010:15821,J00121:27:H3GGKBBXX:5:1108:14966:13324,J00121:27:H3GGKBBXX:5:1221:10460:14308,J00121:27:H3GGKBBXX:5:2120:5457:14396,J00121:27:H3GGKBBXX:5:1216:18426:3705,J00121:27:H3GGKBBXX:5:2211:9942:29800,J00121:27:H3GGKBBXX:5:2220:12794:13535,J00121:27:H3GGKBBXX:5:1110:24759:16366,J00121:27:H3GGKBBXX:5:1206:12652:25492,J00121:27:H3GGKBBXX:5:1110:14326:47172,J00121:27:H3GGKBBXX:5:2206:27519:32402,J00121:27:H3GGKBBXX:5:2215:18528:27936,J00121:27:H3GGKBBXX:5:2124:19035:38029,J00121:27:H3GGKBBXX:5:1108:26565:18933,J00121:27:H3GGKBBXX:5:2212:28645:34495,J00121:27:H3GGKBBXX:5:2227:19644:22168,J00121:27:H3GGKBBXX:5:1114:24028:6835,J00121:27:H3GGKBBXX:5:1114:15869:13939,J00121:27:H3GGKBBXX:5:2217:13291:31382,J00121:27:H3GGKBBXX:5:1114:12073:19249,J00121:27:H3GGKBBXX:5:1125:15128:35901,J00121:27:H3GGKBBXX:5:2120:19421:19460,J00121:27:H3GGKBBXX:5:1206:30401:28604,J00121:27:H3GGKBBXX:5:1110:17229:9473,J00121:27:H3GGKBBXX:5:2225:7324:2123,J00121:27:H3GGKBBXX:5:2118:5700:32648,J00121:27:H3GGKBBXX:5:1114:28097:17122,J00121:27:H3GGKBBXX:5:1122:15026:40051,J00121:27:H3GGKBBXX:5:1220:10987:42407,J00121:27:H3GGKBBXX:5:2209:18497:3723,J00121:27:H3GGKBBXX:5:2102:15859:23698,J00121:27:H3GGKBBXX:5:1114:27945:33914,J00121:27:H3GGKBBXX:5:2112:31568:28375,J00121:27:H3GGKBBXX:5:2125:30756:38996,J00121:27:H3GGKBBXX:5:1123:20212:4444,J00121:27:H3GGKBBXX:5:2208:23865:8629,J00121:27:H3GGKBBXX:5:2220:19989:38556,J00121:27:H3GGKBBXX:5:1103:22079:30503,J00121:27:H3GGKBBXX:5:1216:16670:8435,J00121:27:H3GGKBBXX:5:1109:27945:46786,J00121:27:H3GGKBBXX:5:2204:9536:10915,J00121:27:H3GGKBBXX:5:1225:24799:2053,J00121:27:H3GGKBBXX:5:1207:20101:21553,J00121:27:H3GGKBBXX:5:2119:3325:8840,J00121:27:H3GGKBBXX:5:1204:17482:10581,J00121:27:H3GGKBBXX:5:2111:14834:3987,J00121:27:H3GGKBBXX:5:1212:10632:33387,J00121:27:H3GGKBBXX:5:2119:8734:30415,J00121:27:H3GGKBBXX:5:2218:12662:2826;sequence=TATGAATAATCTGCACTTTAATTTACTTA;start=144726;subtype=IES;support_ref=3;support_variant=56;type=IES;
scaffold51_90_with_IES	MILORD	internal_eliminated_sequence	147106	147135	.	.	.	ID=MILORD.90.147106.147135;Name=MILORD.90.147106.147135;bounded_by_ta=TRUE;common_boundary=Both;end=147135;ies_id=IESPGM.PTET51.1.90.142141;ies_left_dist=0;ies_min_dist=0;ies_right_dist=0;junction_seq=tatgttacaattttaTAattctttattattaa;read_names=J00121:27:H3GGKBBXX:5:2221:16823:15979,J00121:27:H3GGKBBXX:5:1124:20882:33598,J00121:27:H3GGKBBXX:5:1119:5000:6958,J00121:27:H3GGKBBXX:5:2218:19857:32349,J00121:27:H3GGKBBXX:5:2216:29853:42354,J00121:27:H3GGKBBXX:5:2110:22871:31101,J00121:27:H3GGKBBXX:5:1224:27164:11565,J00121:27:H3GGKBBXX:5:2117:10896:18546,J00121:27:H3GGKBBXX:5:2118:14468:31558,J00121:27:H3GGKBBXX:5:2110:17482:19232,J00121:27:H3GGKBBXX:5:2119:24363:27461,J00121:27:H3GGKBBXX:5:2110:23855:15117,J00121:27:H3GGKBBXX:5:2111:23896:33123,J00121:27:H3GGKBBXX:5:1217:21125:1947,J00121:27:H3GGKBBXX:5:1215:15311:45713,J00121:27:H3GGKBBXX:5:2212:19299:4549,J00121:27:H3GGKBBXX:5:1125:3092:14484,J00121:27:H3GGKBBXX:5:1125:25236:7099,J00121:27:H3GGKBBXX:5:2228:9323:18107,J00121:27:H3GGKBBXX:5:1224:27154:11548,J00121:27:H3GGKBBXX:5:1119:25520:45045,J00121:27:H3GGKBBXX:5:1101:14763:22010,J00121:27:H3GGKBBXX:5:1120:8816:32595,J00121:27:H3GGKBBXX:5:1115:27844:31031,J00121:27:H3GGKBBXX:5:2115:21186:20129,J00121:27:H3GGKBBXX:5:2222:12865:30151,J00121:27:H3GGKBBXX:5:1220:17837:1736,J00121:27:H3GGKBBXX:5:2221:11901:32173,J00121:27:H3GGKBBXX:5:2211:15808:46258,J00121:27:H3GGKBBXX:5:1203:11850:37255,J00121:27:H3GGKBBXX:5:2109:13342:42196,J00121:27:H3GGKBBXX:5:2104:21247:7082,J00121:27:H3GGKBBXX:5:2114:30401:23364,J00121:27:H3GGKBBXX:5:2212:11373:16348,J00121:27:H3GGKBBXX:5:1106:28757:23259,J00121:27:H3GGKBBXX:5:2126:8065:27461,J00121:27:H3GGKBBXX:5:1108:13869:25597,J00121:27:H3GGKBBXX:5:1220:13991:48491,J00121:27:H3GGKBBXX:5:1216:1296:30011,J00121:27:H3GGKBBXX:5:1106:7578:3969;sequence=TATAGTTCAGTTAAATATATATTTTAATCA;start=147106;subtype=IES;support_ref=3;support_variant=40;type=IES;
scaffold51_90_with_IES	MILORD	internal_eliminated_sequence	147568	147673	.	.	.	ID=MILORD.90.147568.147673;Name=MILORD.90.147568.147673;bounded_by_ta=TRUE;common_boundary=LEFT;end=147673;ies_id=IESPGM.PTET51.1.90.142573;ies_left_dist=0;ies_min_dist=0;ies_right_dist=214;junction_seq=tcagcttaggattcaTAgatagataaaactct;read_names=J00121:27:H3GGKBBXX:5:2124:13606:11495,J00121:27:H3GGKBBXX:5:1204:18061:33914,J00121:27:H3GGKBBXX:5:1104:16031:21113,J00121:27:H3GGKBBXX:5:2102:22495:15645,J00121:27:H3GGKBBXX:5:1204:2899:21184,J00121:27:H3GGKBBXX:5:1104:16407:21342,J00121:27:H3GGKBBXX:5:1217:4553:42653,J00121:27:H3GGKBBXX:5:1213:14113:1859,J00121:27:H3GGKBBXX:5:2226:24556:10633,J00121:27:H3GGKBBXX:5:2204:26169:36745,J00121:27:H3GGKBBXX:5:2208:24048:48649;sequence=TATGGTTGAAGAGTATAAAAATCGTTAAATGTTGATTTATTAAAATATTTTATAATTTAATATTGGATAAATTCAATTATGTTATTTTAATTTTTGAAATTAATTA;start=147568;subtype=PARTIAL_INTERNAL;support_ref=2;support_variant=11;type=ALTERNATIVE;
scaffold51_90_with_IES	MILORD	internal_eliminated_sequence	147568	147887	.	.	.	ID=MILORD.90.147568.147887;Name=MILORD.90.147568.147887;bounded_by_ta=TRUE;common_boundary=Both;end=147887;ies_id=IESPGM.PTET51.1.90.142573;ies_left_dist=0;ies_min_dist=0;ies_right_dist=0;junction_seq=tcagcttaggattcaTAtattatttataaaat;read_names=J00121:27:H3GGKBBXX:5:2207:28929:2141,J00121:27:H3GGKBBXX:5:2109:31598:15592,J00121:27:H3GGKBBXX:5:1213:25469:41405,J00121:27:H3GGKBBXX:5:1214:13707:6185,J00121:27:H3GGKBBXX:5:1119:8734:23522,J00121:27:H3GGKBBXX:5:1220:24170:25474,J00121:27:H3GGKBBXX:5:1123:5386:7767,J00121:27:H3GGKBBXX:5:1225:23825:31453,J00121:27:H3GGKBBXX:5:1127:27844:37150,J00121:27:H3GGKBBXX:5:1226:17604:8752,J00121:27:H3GGKBBXX:5:1116:10724:34952,J00121:27:H3GGKBBXX:5:2104:16427:8013,J00121:27:H3GGKBBXX:5:1215:24008:24173,J00121:27:H3GGKBBXX:5:2111:8613:5235,J00121:27:H3GGKBBXX:5:2202:10287:30855,J00121:27:H3GGKBBXX:5:1204:11880:17298,J00121:27:H3GGKBBXX:5:1119:31050:12814,J00121:27:H3GGKBBXX:5:1204:9090:35567,J00121:27:H3GGKBBXX:5:1114:18974:11829,J00121:27:H3GGKBBXX:5:2215:18416:35761,J00121:27:H3GGKBBXX:5:2116:3894:16155,J00121:27:H3GGKBBXX:5:2216:26058:7539,J00121:27:H3GGKBBXX:5:1108:30330:25984,J00121:27:H3GGKBBXX:5:2206:28625:35409,J00121:27:H3GGKBBXX:5:1123:27854:1297,J00121:27:H3GGKBBXX:5:2223:22374:6150,J00121:27:H3GGKBBXX:5:1117:28178:35514,J00121:27:H3GGKBBXX:5:1107:17624:3371,J00121:27:H3GGKBBXX:5:2205:4411:10862,J00121:27:H3GGKBBXX:5:1223:14671:32437;sequence=TATGGTTGAAGAGTATAAAAATCGTTAAATGTTGATTTATTAAAATATTTTATAATTTAATATTGGATAAATTCAATTATGTTATTTTAATTTTTGAAATTAATTATAGATAGATAAAACTCTTAAAGAATCGTGCTTTATTTTTTCATAGATATACCTCTAGAAAGGATTTAATATATCAAAATAATGCAAGGATATAAAAAGGCTAATACTCAAAACTGAAGAATGTCTTTCTAAATTACCGAATTAAATTATTAATAATTATTTCAATTCAAATTTTAATTTTTATATAAATGCAAAAAAATATTCCTCTTTAACTA;start=147568;subtype=IES;support_ref=2;support_variant=30;type=IES;
scaffold51_90_with_IES	MILORD	internal_eliminated_sequence	147774	147887	.	.	.	ID=MILORD.90.147774.147887;Name=MILORD.90.147774.147887;bounded_by_ta=TRUE;common_boundary=RIGHT;end=147887;ies_id=IESPGM.PTET51.1.90.142573;ies_left_dist=-206;ies_min_dist=0;ies_right_dist=0;junction_seq=aggatataaaaaggcTAtattatttataaaat;read_names=J00121:27:H3GGKBBXX:5:1105:14072:29466;sequence=TAATACTCAAAACTGAAGAATGTCTTTCTAAATTACCGAATTAAATTATTAATAATTATTTCAATTCAAATTTTAATTTTTATATAAATGCAAAAAAATATTCCTCTTTAACTA;start=147774;subtype=PARTIAL_INTERNAL;support_ref=14;support_variant=1;type=ALTERNATIVE;
scaffold51_90_with_IES	MILORD	internal_eliminated_sequence	149756	149841	.	.	.	ID=MILORD.90.149756.149841;Name=MILORD.90.149756.149841;bounded_by_ta=TRUE;common_boundary=Both;end=149841;ies_id=IESPGM.PTET51.1.90.144441;ies_left_dist=0;ies_min_dist=0;ies_right_dist=0;junction_seq=aaggaaggctgcagcTAtcaacaagtagatca;read_names=J00121:27:H3GGKBBXX:5:1225:5923:29448,J00121:27:H3GGKBBXX:5:2107:16924:48896,J00121:27:H3GGKBBXX:5:2124:18730:38134,J00121:27:H3GGKBBXX:5:1109:26037:10528,J00121:27:H3GGKBBXX:5:2228:14133:10792,J00121:27:H3GGKBBXX:5:2213:14976:45625,J00121:27:H3GGKBBXX:5:1117:12094:35673,J00121:27:H3GGKBBXX:5:1208:4320:10387,J00121:27:H3GGKBBXX:5:1218:13951:1789,J00121:27:H3GGKBBXX:5:1101:1793:27250,J00121:27:H3GGKBBXX:5:1107:17482:5939,J00121:27:H3GGKBBXX:5:1215:8552:32420,J00121:27:H3GGKBBXX:5:2121:27387:9033,J00121:27:H3GGKBBXX:5:2214:28513:40948,J00121:27:H3GGKBBXX:5:2222:21359:32982,J00121:27:H3GGKBBXX:5:2223:28138:29923,J00121:27:H3GGKBBXX:5:1103:3630:2826,J00121:27:H3GGKBBXX:5:1114:8044:22749,J00121:27:H3GGKBBXX:5:2128:32522:6712,J00121:27:H3GGKBBXX:5:2212:29092:2141,J00121:27:H3GGKBBXX:5:1121:14854:20129,J00121:27:H3GGKBBXX:5:1117:21866:21272,J00121:27:H3GGKBBXX:5:2213:24261:15750;sequence=TACAGTTTTAAATATTAACTAAGATCTTTAACAACAATATGATTTCTAGAAATACATAAAAAAATAAAATTATCTGAAATCAATGA;start=149756;subtype=IES;support_ref=0;support_variant=23;type=IES;
scaffold51_90_with_IES	MILORD	internal_eliminated_sequence	151644	151689	.	.	.	ID=MILORD.90.151644.151689;Name=MILORD.90.151644.151689;bounded_by_ta=TRUE;common_boundary=Both;end=151689;ies_id=IESPGM.PTET51.1.90.146243;ies_left_dist=0;ies_min_dist=0;ies_right_dist=0;junction_seq=cattgggggatctgaTAccgtgtcttaagaag;read_names=J00121:27:H3GGKBBXX:5:1105:14245:29870,J00121:27:H3GGKBBXX:5:2212:19563:2932,J00121:27:H3GGKBBXX:5:2228:20334:39295,J00121:27:H3GGKBBXX:5:1125:22556:8611,J00121:27:H3GGKBBXX:5:2102:32319:24226,J00121:27:H3GGKBBXX:5:2122:16112:43972,J00121:27:H3GGKBBXX:5:2218:20811:1156,J00121:27:H3GGKBBXX:5:1124:10581:45994,J00121:27:H3GGKBBXX:5:2221:28483:48456,J00121:27:H3GGKBBXX:5:2215:10013:37273,J00121:27:H3GGKBBXX:5:2207:21207:46117,J00121:27:H3GGKBBXX:5:1126:11606:42038,J00121:27:H3GGKBBXX:5:2215:10023:5147,J00121:27:H3GGKBBXX:5:1227:26200:29483,J00121:27:H3GGKBBXX:5:1206:24119:30661,J00121:27:H3GGKBBXX:5:1104:5964:35602,J00121:27:H3GGKBBXX:5:2114:22364:32930,J00121:27:H3GGKBBXX:5:2202:9242:47366,J00121:27:H3GGKBBXX:5:1217:6918:46434,J00121:27:H3GGKBBXX:5:1201:18325:9051,J00121:27:H3GGKBBXX:5:2212:11931:1490,J00121:27:H3GGKBBXX:5:1118:24485:22151,J00121:27:H3GGKBBXX:5:1115:17939:26213,J00121:27:H3GGKBBXX:5:2221:14275:37554,J00121:27:H3GGKBBXX:5:2206:16386:38398,J00121:27:H3GGKBBXX:5:1202:21125:41546,J00121:27:H3GGKBBXX:5:2113:30168:27320,J00121:27:H3GGKBBXX:5:1206:19715:36077,J00121:27:H3GGKBBXX:5:2101:21399:1508,J00121:27:H3GGKBBXX:5:1212:10927:22010,J00121:27:H3GGKBBXX:5:2225:15919:2774,J00121:27:H3GGKBBXX:5:1128:12753:46944;sequence=TACAGTCTCTTATAAATATTGGATTTACAATAAATTATGTTAATTG;start=151644;subtype=IES;support_ref=0;support_variant=32;type=IES;
scaffold51_90_with_IES	MILORD	internal_eliminated_sequence	152207	152232	.	.	.	ID=MILORD.90.152207.152232;Name=MILORD.90.152207.152232;bounded_by_ta=TRUE;common_boundary=None;end=152232;ies_id=IESPGM.PTET51.1.90.146243;ies_left_dist=-563;ies_min_dist=543;ies_right_dist=-543;junction_seq=gcataagatgacggaTAagatcaaacgaact;read_names=J00121:27:H3GGKBBXX:5:1128:18061:46504;sequence=TACGGAGAAATCCAATTATTTAGCAA;start=152207;subtype=MAC;support_ref=114;support_variant=1;type=CRYPTIC;
scaffold51_90_with_IES	MILORD	internal_eliminated_sequence	153302	153430	.	.	.	ID=MILORD.90.153302.153430;Name=MILORD.90.153302.153430;bounded_by_ta=TRUE;common_boundary=Both;end=153430;ies_id=IESPGM.PTET51.1.90.147855;ies_left_dist=0;ies_min_dist=0;ies_right_dist=0;junction_seq=actgaagtcaataaaTAaagctatgactttga;read_names=J00121:27:H3GGKBBXX:5:1206:15199:14572,J00121:27:H3GGKBBXX:5:1107:23510:16207,J00121:27:H3GGKBBXX:5:1220:9252:9121,J00121:27:H3GGKBBXX:5:1123:22019:31136,J00121:27:H3GGKBBXX:5:2206:16599:30538,J00121:27:H3GGKBBXX:5:2205:1377:11126,J00121:27:H3GGKBBXX:5:1212:21085:20199,J00121:27:H3GGKBBXX:5:1228:24302:31576,J00121:27:H3GGKBBXX:5:2101:17908:18669,J00121:27:H3GGKBBXX:5:1123:21765:30943,J00121:27:H3GGKBBXX:5:2113:32146:48685,J00121:27:H3GGKBBXX:5:2219:5964:49001,J00121:27:H3GGKBBXX:5:1124:12550:40086,J00121:27:H3GGKBBXX:5:2223:24556:48122,J00121:27:H3GGKBBXX:5:1104:16153:7433,J00121:27:H3GGKBBXX:5:2114:26869:15803,J00121:27:H3GGKBBXX:5:1105:27509:34178,J00121:27:H3GGKBBXX:5:1219:6157:28411,J00121:27:H3GGKBBXX:5:2119:16204:40649,J00121:27:H3GGKBBXX:5:2117:18659:34846,J00121:27:H3GGKBBXX:5:1223:11261:25263,J00121:27:H3GGKBBXX:5:2221:13971:5622,J00121:27:H3GGKBBXX:5:2219:29447:6835,J00121:27:H3GGKBBXX:5:1227:15168:13394,J00121:27:H3GGKBBXX:5:1204:27529:3618,J00121:27:H3GGKBBXX:5:2221:21572:39647,J00121:27:H3GGKBBXX:5:1213:20314:48931,J00121:27:H3GGKBBXX:5:1215:3873:12075,J00121:27:H3GGKBBXX:5:1121:19593:18599,J00121:27:H3GGKBBXX:5:2224:11038:17808,J00121:27:H3GGKBBXX:5:1215:24890:30169,J00121:27:H3GGKBBXX:5:1119:29670:2756,J00121:27:H3GGKBBXX:5:2101:13393:13130,J00121:27:H3GGKBBXX:5:2119:13443:6431,J00121:27:H3GGKBBXX:5:2203:12753:9877,J00121:27:H3GGKBBXX:5:1211:12773:1930,J00121:27:H3GGKBBXX:5:2213:15595:41141,J00121:27:H3GGKBBXX:5:2124:4452:39453,J00121:27:H3GGKBBXX:5:2220:13352:44324,J00121:27:H3GGKBBXX:5:2201:14255:46240,J00121:27:H3GGKBBXX:5:2222:12560:5780,J00121:27:H3GGKBBXX:5:2212:13433:20340,J00121:27:H3GGKBBXX:5:2113:4503:37396,J00121:27:H3GGKBBXX:5:1202:16914:2774,J00121:27:H3GGKBBXX:5:1118:23328:39734,J00121:27:H3GGKBBXX:5:1204:15919:34706,J00121:27:H3GGKBBXX:5:1113:12124:18318,J00121:27:H3GGKBBXX:5:1123:14001:14361,J00121:27:H3GGKBBXX:5:2215:8156:13658,J00121:27:H3GGKBBXX:5:2215:25936:31980,J00121:27:H3GGKBBXX:5:1120:12134:29448,J00121:27:H3GGKBBXX:5:1112:24018:30274,J00121:27:H3GGKBBXX:5:1215:15737:30767,J00121:27:H3GGKBBXX:5:1128:5061:37413,J00121:27:H3GGKBBXX:5:2210:6766:41282,J00121:27:H3GGKBBXX:5:1207:8927:32894,J00121:27:H3GGKBBXX:5:1113:25195:12339,J00121:27:H3GGKBBXX:5:2215:7679:42196,J00121:27:H3GGKBBXX:5:2213:13281:33193,J00121:27:H3GGKBBXX:5:1206:2514:16331,J00121:27:H3GGKBBXX:5:2120:28798:21957,J00121:27:H3GGKBBXX:5:1114:21278:41528,J00121:27:H3GGKBBXX:5:2212:12956:20744,J00121:27:H3GGKBBXX:5:1122:4137:30679,J00121:27:H3GGKBBXX:5:2207:30188:19197,J00121:27:H3GGKBBXX:5:2205:11972:31839,J00121:27:H3GGKBBXX:5:2112:10947:41247,J00121:27:H3GGKBBXX:5:2207:11150:22432;sequence=TACAGTCTATAAAATACTTGATTTTTATTTTTATCTTGATTTAATAAAATTAATATTCTAATTTATTAAATCCTAAATTTATTATATATCACACACAGAAACATCTACAAAATTAATCTTTTACAATTG;start=153302;subtype=IES;support_ref=2;support_variant=68;type=IES;
scaffold51_90_with_IES	MILORD	internal_eliminated_sequence	154144	154364	.	.	.	ID=MILORD.90.154144.154364;Name=MILORD.90.154144.154364;bounded_by_ta=TRUE;common_boundary=Both;end=154364;ies_id=IESPGM.PTET51.1.90.148568;ies_left_dist=0;ies_min_dist=0;ies_right_dist=0;junction_seq=aaattttaacataggTAccaacctaatgtaag;read_names=J00121:27:H3GGKBBXX:5:2227:22495:23874,J00121:27:H3GGKBBXX:5:1109:27164:3090,J00121:27:H3GGKBBXX:5:1106:6431:1314,J00121:27:H3GGKBBXX:5:1228:27854:37167,J00121:27:H3GGKBBXX:5:2124:3224:34653,J00121:27:H3GGKBBXX:5:2216:12611:7064,J00121:27:H3GGKBBXX:5:1102:17340:45361,J00121:27:H3GGKBBXX:5:1202:12702:24911,J00121:27:H3GGKBBXX:5:1105:29833:30749,J00121:27:H3GGKBBXX:5:1106:24363:34073,J00121:27:H3GGKBBXX:5:1225:13342:47331,J00121:27:H3GGKBBXX:5:1118:9394:36270,J00121:27:H3GGKBBXX:5:2210:12043:2211,J00121:27:H3GGKBBXX:5:2222:7263:28885,J00121:27:H3GGKBBXX:5:1110:7872:36517,J00121:27:H3GGKBBXX:5:2211:21745:6079,J00121:27:H3GGKBBXX:5:2225:28067:32402,J00121:27:H3GGKBBXX:5:2102:27965:12638,J00121:27:H3GGKBBXX:5:1124:7507:41581,J00121:27:H3GGKBBXX:5:1123:7019:14713,J00121:27:H3GGKBBXX:5:2123:23683:6835,J00121:27:H3GGKBBXX:5:1117:2930:29993,J00121:27:H3GGKBBXX:5:2109:21724:23311,J00121:27:H3GGKBBXX:5:2214:22912:26916,J00121:27:H3GGKBBXX:5:1224:16285:7908,J00121:27:H3GGKBBXX:5:1217:11332:8189,J00121:27:H3GGKBBXX:5:2123:24545:26934,J00121:27:H3GGKBBXX:5:2110:13443:7240,J00121:27:H3GGKBBXX:5:2203:4493:21553,J00121:27:H3GGKBBXX:5:1215:23419:32367,J00121:27:H3GGKBBXX:5:2224:24545:47717,J00121:27:H3GGKBBXX:5:1106:13017:47893,J00121:27:H3GGKBBXX:5:1111:26707:42671,J00121:27:H3GGKBBXX:5:1222:12124:13746,J00121:27:H3GGKBBXX:5:2111:15564:13025,J00121:27:H3GGKBBXX:5:1118:18771:15873,J00121:27:H3GGKBBXX:5:1205:7831:4057,J00121:27:H3GGKBBXX:5:1111:25956:11829,J00121:27:H3GGKBBXX:5:2110:23764:32824,J00121:27:H3GGKBBXX:5:1214:10896:10071,J00121:27:H3GGKBBXX:5:2226:17056:44201,J00121:27:H3GGKBBXX:5:1206:12956:38644,J00121:27:H3GGKBBXX:5:2213:9110:45766,J00121:27:H3GGKBBXX:5:2205:18690:31593,J00121:27:H3GGKBBXX:5:2108:28666:47120,J00121:27:H3GGKBBXX:5:1225:3244:16647,J00121:27:H3GGKBBXX:5:1208:7050:37519,J00121:27:H3GGKBBXX:5:2113:30259:35637,J00121:27:H3GGKBBXX:5:2226:25956:7855,J00121:27:H3GGKBBXX:5:2201:31700:42952,J00121:27:H3GGKBBXX:5:2222:26788:28709,J00121:27:H3GGKBBXX:5:2205:18284:31628,J00121:27:H3GGKBBXX:5:2207:5254:10422,J00121:27:H3GGKBBXX:5:2227:18528:22977,J00121:27:H3GGKBBXX:5:1208:7415:37695,J00121:27:H3GGKBBXX:5:1215:20638:30468,J00121:27:H3GGKBBXX:5:1225:4076:14537,J00121:27:H3GGKBBXX:5:2124:29944:19795,J00121:27:H3GGKBBXX:5:1217:3711:47559,J00121:27:H3GGKBBXX:5:1224:18852:28885,J00121:27:H3GGKBBXX:5:1218:25154:12409,J00121:27:H3GGKBBXX:5:2201:23074:42073,J00121:27:H3GGKBBXX:5:1212:4584:36798,J00121:27:H3GGKBBXX:5:2116:26687:25755,J00121:27:H3GGKBBXX:5:1207:30289:15399,J00121:27:H3GGKBBXX:5:1101:8694:7099,J00121:27:H3GGKBBXX:5:2204:18122:7574,J00121:27:H3GGKBBXX:5:2122:22932:22837,J00121:27:H3GGKBBXX:5:1122:7791:8945,J00121:27:H3GGKBBXX:5:2210:9252:46328,J00121:27:H3GGKBBXX:5:2122:3082:33316;sequence=TATAGTTCTAGCAAAAGATATTAATTTATAAATTATATTTAAAAGTTATAAAACATTTTTAGTATTATTCAATTTATAAAAATAATGTAATTTATTATATTTAACATAAGAGTGGGTTAATTAAAAAATCACATTATTATTGAACAAAAGCAAAGTATTTTTCATAAGGATTGAATTTTTATCAACTGACTCTTTTTGGAAAGTATTTTCTGCAATAGCTA;start=154144;subtype=IES;support_ref=0;support_variant=71;type=IES;
scaffold51_90_with_IES	MILORD	internal_eliminated_sequence	158142	158211	.	.	.	ID=MILORD.90.158142.158211;Name=MILORD.90.158142.158211;bounded_by_ta=TRUE;common_boundary=Both;end=158211;ies_id=IESPGM.PTET51.1.90.152345;ies_left_dist=0;ies_min_dist=0;ies_right_dist=0;junction_seq=aatgtctaaacctttTAaaattaagttctgaa;read_names=J00121:27:H3GGKBBXX:5:1105:5213:31453,J00121:27:H3GGKBBXX:5:1107:5873:8330,J00121:27:H3GGKBBXX:5:1102:32542:26828,J00121:27:H3GGKBBXX:5:1127:26545:47700,J00121:27:H3GGKBBXX:5:2215:14783:11214,J00121:27:H3GGKBBXX:5:2102:17563:1578,J00121:27:H3GGKBBXX:5:2206:4807:9192,J00121:27:H3GGKBBXX:5:2217:30097:45344,J00121:27:H3GGKBBXX:5:1222:5172:3108,J00121:27:H3GGKBBXX:5:1116:23399:9754,J00121:27:H3GGKBBXX:5:1110:20314:37396,J00121:27:H3GGKBBXX:5:1211:5609:40051,J00121:27:H3GGKBBXX:5:1208:20192:44500,J00121:27:H3GGKBBXX:5:2228:23794:39840,J00121:27:H3GGKBBXX:5:1220:29751:42741,J00121:27:H3GGKBBXX:5:2228:21714:43374,J00121:27:H3GGKBBXX:5:1209:22201:43867,J00121:27:H3GGKBBXX:5:1121:15077:46645,J00121:27:H3GGKBBXX:5:1206:29224:18230,J00121:27:H3GGKBBXX:5:1217:5558:28815,J00121:27:H3GGKBBXX:5:2111:17878:42073,J00121:27:H3GGKBBXX:5:2120:25601:16911,J00121:27:H3GGKBBXX:5:2212:7293:37238,J00121:27:H3GGKBBXX:5:1228:29376:37519,J00121:27:H3GGKBBXX:5:2221:24139:22256,J00121:27:H3GGKBBXX:5:2216:13250:32965,J00121:27:H3GGKBBXX:5:1123:1600:28569,J00121:27:H3GGKBBXX:5:2211:11099:30327,J00121:27:H3GGKBBXX:5:1217:4097:17315,J00121:27:H3GGKBBXX:5:2220:25408:22028,J00121:27:H3GGKBBXX:5:1109:9445:21940,J00121:27:H3GGKBBXX:5:1207:20435:41721,J00121:27:H3GGKBBXX:5:1116:15605:18300,J00121:27:H3GGKBBXX:5:1204:11261:38873,J00121:27:H3GGKBBXX:5:2225:5315:27936,J00121:27:H3GGKBBXX:5:1207:21887:17438,J00121:27:H3GGKBBXX:5:1210:5020:4884,J00121:27:H3GGKBBXX:5:1119:7547:4725,J00121:27:H3GGKBBXX:5:1106:10713:37783,J00121:27:H3GGKBBXX:5:1211:20354:2580,J00121:27:H3GGKBBXX:5:1118:8085:42302,J00121:27:H3GGKBBXX:5:1203:20253:19003;sequence=TATAATTGATCAGTGACACTCTTTTTCTACTATCCTAAAATAATAAAAATAAATTTTAGTAAATTTGCTA;start=158142;subtype=IES;support_ref=2;support_variant=42;type=IES;
scaffold51_90_with_IES	MILORD	internal_eliminated_sequence	159545	159572	.	.	.	ID=MILORD.90.159545.159572;Name=MILORD.90.159545.159572;bounded_by_ta=TRUE;common_boundary=Both;end=159572;ies_id=IESPGM.PTET51.1.90.153678;ies_left_dist=0;ies_min_dist=0;ies_right_dist=0;junction_seq=cttttatggttgaagTAtcttgatagagtcgt;read_names=J00121:27:H3GGKBBXX:5:1218:6674:27725,J00121:27:H3GGKBBXX:5:1126:23460:23645,J00121:27:H3GGKBBXX:5:2205:31223:39559,J00121:27:H3GGKBBXX:5:2107:21308:43867,J00121:27:H3GGKBBXX:5:2209:20415:46645,J00121:27:H3GGKBBXX:5:1219:3275:21869,J00121:27:H3GGKBBXX:5:2218:6177:4251,J00121:27:H3GGKBBXX:5:2111:10673:36059,J00121:27:H3GGKBBXX:5:2212:24312:11935,J00121:27:H3GGKBBXX:5:1210:11840:5763,J00121:27:H3GGKBBXX:5:2122:22617:35128,J00121:27:H3GGKBBXX:5:1106:12672:14766,J00121:27:H3GGKBBXX:5:2101:8329:15223,J00121:27:H3GGKBBXX:5:1111:29143:38310,J00121:27:H3GGKBBXX:5:1214:9668:14766,J00121:27:H3GGKBBXX:5:2224:9861:37431,J00121:27:H3GGKBBXX:5:1111:19076:38099,J00121:27:H3GGKBBXX:5:1122:16427:2105,J00121:27:H3GGKBBXX:5:2217:11251:30415,J00121:27:H3GGKBBXX:5:1225:28006:42495,J00121:27:H3GGKBBXX:5:2221:25286:32613;sequence=TATAAGAATTATGTTCTTAATAGTCCTA;start=159545;subtype=IES;support_ref=6;support_variant=21;type=IES;
scaffold51_90_with_IES	MILORD	internal_eliminated_sequence	159679	159707	.	.	.	ID=MILORD.90.159679.159707;Name=MILORD.90.159679.159707;bounded_by_ta=TRUE;common_boundary=Both;end=159707;ies_id=IESPGM.PTET51.1.90.153784;ies_left_dist=0;ies_min_dist=0;ies_right_dist=0;junction_seq=tctgctaagtcctctTAatattgttctaattc;read_names=J00121:27:H3GGKBBXX:5:1122:27235:22485,J00121:27:H3GGKBBXX:5:2226:12814:5235,J00121:27:H3GGKBBXX:5:1205:29335:12480,J00121:27:H3GGKBBXX:5:1103:3873:45273,J00121:27:H3GGKBBXX:5:2112:24129:5745,J00121:27:H3GGKBBXX:5:1109:25367:13341,J00121:27:H3GGKBBXX:5:1212:15848:47876,J00121:27:H3GGKBBXX:5:1117:14935:3530,J00121:27:H3GGKBBXX:5:2203:29254:25421,J00121:27:H3GGKBBXX:5:2214:16214:46680,J00121:27:H3GGKBBXX:5:2108:28168:15627,J00121:27:H3GGKBBXX:5:2217:29274:7310,J00121:27:H3GGKBBXX:5:1126:6664:9596,J00121:27:H3GGKBBXX:5:2211:22150:6958,J00121:27:H3GGKBBXX:5:1106:2879:9403,J00121:27:H3GGKBBXX:5:1228:29467:42741,J00121:27:H3GGKBBXX:5:1115:10013:16383,J00121:27:H3GGKBBXX:5:2120:21044:9789,J00121:27:H3GGKBBXX:5:2115:30665:38345,J00121:27:H3GGKBBXX:5:1223:5223:10053,J00121:27:H3GGKBBXX:5:2116:10612:26881,J00121:27:H3GGKBBXX:5:2211:3528:47067,J00121:27:H3GGKBBXX:5:2108:12682:48263,J00121:27:H3GGKBBXX:5:1206:22465:5605,J00121:27:H3GGKBBXX:5:2217:15757:11987,J00121:27:H3GGKBBXX:5:2119:10876:35040,J00121:27:H3GGKBBXX:5:2207:26595:17825,J00121:27:H3GGKBBXX:5:1124:22029:10721,J00121:27:H3GGKBBXX:5:1216:3762:32033,J00121:27:H3GGKBBXX:5:2105:26240:18898,J00121:27:H3GGKBBXX:5:2114:24008:6343,J00121:27:H3GGKBBXX:5:2206:29092:7099;sequence=TATAGTCTATTCTAATTGCATTTACACCA;start=159679;subtype=IES;support_ref=0;support_variant=32;type=IES;
scaffold51_90_with_IES	MILORD	internal_eliminated_sequence	163926	163954	.	.	.	ID=MILORD.90.163926.163954;Name=MILORD.90.163926.163954;bounded_by_ta=TRUE;common_boundary=Both;end=163954;ies_id=IESPGM.PTET51.1.90.158002;ies_left_dist=0;ies_min_dist=0;ies_right_dist=0;junction_seq=caagaaaaacatagaTActtaaaatacaaaga;read_names=J00121:27:H3GGKBBXX:5:2208:19745:37326,J00121:27:H3GGKBBXX:5:2222:26717:9631,J00121:27:H3GGKBBXX:5:1128:31121:23557,J00121:27:H3GGKBBXX:5:2207:23490:44482,J00121:27:H3GGKBBXX:5:1210:23591:3969,J00121:27:H3GGKBBXX:5:1101:25844:4040,J00121:27:H3GGKBBXX:5:2225:23389:34284,J00121:27:H3GGKBBXX:5:1214:9952:5974,J00121:27:H3GGKBBXX:5:1228:24921:39576,J00121:27:H3GGKBBXX:5:2224:23531:31998,J00121:27:H3GGKBBXX:5:1221:22161:44851,J00121:27:H3GGKBBXX:5:1211:18122:25861,J00121:27:H3GGKBBXX:5:2108:11698:47542,J00121:27:H3GGKBBXX:5:1222:20283:31259,J00121:27:H3GGKBBXX:5:1121:12063:20885,J00121:27:H3GGKBBXX:5:2228:17787:4180,J00121:27:H3GGKBBXX:5:2111:26179:30257,J00121:27:H3GGKBBXX:5:1211:18243:20726,J00121:27:H3GGKBBXX:5:1227:10074:40860,J00121:27:H3GGKBBXX:5:2216:19441:33387,J00121:27:H3GGKBBXX:5:2107:27925:19601,J00121:27:H3GGKBBXX:5:1107:27093:25931,J00121:27:H3GGKBBXX:5:2104:18487:33598,J00121:27:H3GGKBBXX:5:1209:7446:20410,J00121:27:H3GGKBBXX:5:1113:12144:4778,J00121:27:H3GGKBBXX:5:2228:23064:32314,J00121:27:H3GGKBBXX:5:2113:20598:23610,J00121:27:H3GGKBBXX:5:2223:4371:40121,J00121:27:H3GGKBBXX:5:1201:12845:43691,J00121:27:H3GGKBBXX:5:2112:17411:42952,J00121:27:H3GGKBBXX:5:1119:24688:3442,J00121:27:H3GGKBBXX:5:2212:24292:5183,J00121:27:H3GGKBBXX:5:1107:12114:23083,J00121:27:H3GGKBBXX:5:2206:22404:14818,J00121:27:H3GGKBBXX:5:1217:10236:13922,J00121:27:H3GGKBBXX:5:1128:25357:31435,J00121:27:H3GGKBBXX:5:2102:5984:33738,J00121:27:H3GGKBBXX:5:1102:23734:29008,J00121:27:H3GGKBBXX:5:2223:17330:6695,J00121:27:H3GGKBBXX:5:1228:5680:2299,J00121:27:H3GGKBBXX:5:2110:19837:42196,J00121:27:H3GGKBBXX:5:1111:5863:32578,J00121:27:H3GGKBBXX:5:1117:19116:36130,J00121:27:H3GGKBBXX:5:2124:7243:40807,J00121:27:H3GGKBBXX:5:1201:29112:28411,J00121:27:H3GGKBBXX:5:2222:11069:36253,J00121:27:H3GGKBBXX:5:1102:29061:26177,J00121:27:H3GGKBBXX:5:1123:21521:8224,J00121:27:H3GGKBBXX:5:2201:15118:10282,J00121:27:H3GGKBBXX:5:2109:31030:35180,J00121:27:H3GGKBBXX:5:2227:11363:34899,J00121:27:H3GGKBBXX:5:1225:28077:29255,J00121:27:H3GGKBBXX:5:2202:21095:15047,J00121:27:H3GGKBBXX:5:1211:10987:32349,J00121:27:H3GGKBBXX:5:1214:8846:42636,J00121:27:H3GGKBBXX:5:1209:14996:19988,J00121:27:H3GGKBBXX:5:2213:22749:4303,J00121:27:H3GGKBBXX:5:2108:26189:15856,J00121:27:H3GGKBBXX:5:2219:5183:23804,J00121:27:H3GGKBBXX:5:2103:11109:12937,J00121:27:H3GGKBBXX:5:1126:20872:12093,J00121:27:H3GGKBBXX:5:2210:26808:40526,J00121:27:H3GGKBBXX:5:2207:30401:7820,J00121:27:H3GGKBBXX:5:1206:29041:32191,J00121:27:H3GGKBBXX:5:1124:18680:10968;sequence=TACAGTTTACAAATAAATTACTTTATGTC;start=163926;subtype=IES;support_ref=3;support_variant=65;type=IES;
scaffold51_90_with_IES	MILORD	internal_eliminated_sequence	166639	166667	.	.	.	ID=MILORD.90.166639.166667;Name=MILORD.90.166639.166667;bounded_by_ta=TRUE;common_boundary=Both;end=166667;ies_id=IESPGM.PTET51.1.90.160686;ies_left_dist=0;ies_min_dist=0;ies_right_dist=0;junction_seq=gtagaaatgtgtgttTActtacaatcatcata;read_names=J00121:27:H3GGKBBXX:5:1227:15341:26564,J00121:27:H3GGKBBXX:5:1119:21430:29765,J00121:27:H3GGKBBXX:5:1203:22851:46364,J00121:27:H3GGKBBXX:5:1215:3072:39981,J00121:27:H3GGKBBXX:5:1111:29173:30204,J00121:27:H3GGKBBXX:5:2227:26727:46997,J00121:27:H3GGKBBXX:5:2209:1915:3301,J00121:27:H3GGKBBXX:5:1110:24515:25650,J00121:27:H3GGKBBXX:5:2103:11535:41247,J00121:27:H3GGKBBXX:5:1103:19806:18265,J00121:27:H3GGKBBXX:5:2202:18720:42724,J00121:27:H3GGKBBXX:5:2228:18101:36657,J00121:27:H3GGKBBXX:5:1209:21268:20586,J00121:27:H3GGKBBXX:5:1205:8633:16243,J00121:27:H3GGKBBXX:5:2205:18294:15117,J00121:27:H3GGKBBXX:5:2216:23470:46838,J00121:27:H3GGKBBXX:5:1121:14641:16594,J00121:27:H3GGKBBXX:5:1221:8420:22309,J00121:27:H3GGKBBXX:5:1215:5416:44253,J00121:27:H3GGKBBXX:5:1125:21613:8594,J00121:27:H3GGKBBXX:5:1220:12134:24630,J00121:27:H3GGKBBXX:5:1123:19532:29501,J00121:27:H3GGKBBXX:5:1213:2879:48896;sequence=TATGGATAATACAATTAAATAAGTGATTA;start=166639;subtype=IES;support_ref=0;support_variant=23;type=IES;
scaffold51_90_with_IES	MILORD	internal_eliminated_sequence	166733	166790	.	.	.	ID=MILORD.90.166733.166790;Name=MILORD.90.166733.166790;bounded_by_ta=TRUE;common_boundary=Both;end=166790;ies_id=IESPGM.PTET51.1.90.160751;ies_left_dist=0;ies_min_dist=0;ies_right_dist=0;junction_seq=aagaggaaagtgtaaTAttatcaggaggtgag;read_names=J00121:27:H3GGKBBXX:5:2225:4482:19496,J00121:27:H3GGKBBXX:5:1111:8389:7486,J00121:27:H3GGKBBXX:5:1128:3650:30222,J00121:27:H3GGKBBXX:5:2221:24535:16049,J00121:27:H3GGKBBXX:5:1226:27387:5376,J00121:27:H3GGKBBXX:5:2226:20080:43462;sequence=TACAATTGAATTTATTTGATAGTTGTATACTTAAATTTAATTCTGAACTTTATGACTG;start=166733;subtype=IES;support_ref=0;support_variant=6;type=IES;
scaffold51_90_with_IES	MILORD	internal_eliminated_sequence	171262	171336	.	.	.	ID=MILORD.90.171262.171336;Name=MILORD.90.171262.171336;bounded_by_ta=TRUE;common_boundary=None;end=171336;ies_id=IESPGM.PTET51.1.90.166345;ies_left_dist=1123;ies_min_dist=1123;ies_right_dist=1143;junction_seq=caattgttaaattttTAcatgaataaatcgtt;read_names=J00121:27:H3GGKBBXX:5:1215:22871:42987;sequence=TATTAATAAGAAAAAAATAATTATTAATTCAATATTAAAATAAACCAATTATTTAATAATCAATAATTATTATTG;start=171262;subtype=MAC;support_ref=135;support_variant=1;type=CRYPTIC;
scaffold51_90_with_IES	MILORD	internal_eliminated_sequence	172385	172479	.	.	.	ID=MILORD.90.172385.172479;Name=MILORD.90.172385.172479;bounded_by_ta=TRUE;common_boundary=Both;end=172479;ies_id=IESPGM.PTET51.1.90.166345;ies_left_dist=0;ies_min_dist=0;ies_right_dist=0;junction_seq=tcaacttattctggtTAttattattattacta;read_names=J00121:27:H3GGKBBXX:5:2111:24200:6361,J00121:27:H3GGKBBXX:5:2216:30482:17913,J00121:27:H3GGKBBXX:5:1201:6248:12603,J00121:27:H3GGKBBXX:5:2110:15453:27707,J00121:27:H3GGKBBXX:5:2107:27488:11847,J00121:27:H3GGKBBXX:5:2211:9506:14273,J00121:27:H3GGKBBXX:5:2225:12733:20990,J00121:27:H3GGKBBXX:5:1211:20486:31048,J00121:27:H3GGKBBXX:5:2210:24048:23083,J00121:27:H3GGKBBXX:5:1122:22293:42020,J00121:27:H3GGKBBXX:5:2201:27072:6132,J00121:27:H3GGKBBXX:5:1223:25530:18300,J00121:27:H3GGKBBXX:5:2228:6705:24577,J00121:27:H3GGKBBXX:5:2128:13230:37712,J00121:27:H3GGKBBXX:5:2116:24545:9596,J00121:27:H3GGKBBXX:5:1128:21602:18775,J00121:27:H3GGKBBXX:5:2223:9648:12585,J00121:27:H3GGKBBXX:5:2110:21907:27778,J00121:27:H3GGKBBXX:5:1121:13271:34477,J00121:27:H3GGKBBXX:5:2101:6126:22696,J00121:27:H3GGKBBXX:5:1203:4340:15205,J00121:27:H3GGKBBXX:5:1214:9019:3160,J00121:27:H3GGKBBXX:5:2223:26930:16155,J00121:27:H3GGKBBXX:5:1106:7537:6888,J00121:27:H3GGKBBXX:5:2205:24048:47735,J00121:27:H3GGKBBXX:5:2214:28138:13605,J00121:27:H3GGKBBXX:5:1127:30127:10018,J00121:27:H3GGKBBXX:5:2227:13423:14449,J00121:27:H3GGKBBXX:5:2119:18101:38486,J00121:27:H3GGKBBXX:5:1215:16640:8910,J00121:27:H3GGKBBXX:5:1219:8075:8207,J00121:27:H3GGKBBXX:5:1201:10510:18265,J00121:27:H3GGKBBXX:5:1122:10987:40825,J00121:27:H3GGKBBXX:5:2120:5589:6994,J00121:27:H3GGKBBXX:5:1221:9019:41211,J00121:27:H3GGKBBXX:5:1206:11221:19988,J00121:27:H3GGKBBXX:5:2218:31690:22397,J00121:27:H3GGKBBXX:5:2207:20070:27549,J00121:27:H3GGKBBXX:5:1105:13210:29765,J00121:27:H3GGKBBXX:5:1208:9252:37853,J00121:27:H3GGKBBXX:5:1219:11860:11671,J00121:27:H3GGKBBXX:5:1223:6908:16418,J00121:27:H3GGKBBXX:5:2124:26372:35690,J00121:27:H3GGKBBXX:5:1203:22424:13130,J00121:27:H3GGKBBXX:5:1110:23815:18423,J00121:27:H3GGKBBXX:5:1126:20283:27004,J00121:27:H3GGKBBXX:5:2217:8227:17544,J00121:27:H3GGKBBXX:5:2223:18213:42653,J00121:27:H3GGKBBXX:5:2111:26240:11161,J00121:27:H3GGKBBXX:5:2210:5325:46873,J00121:27:H3GGKBBXX:5:1209:19106:35936,J00121:27:H3GGKBBXX:5:1222:24129:10633,J00121:27:H3GGKBBXX:5:2210:13809:24788;sequence=TACAGCTAGTAGTTTTAAATGCTATAAATCTAATTGTAAAAGAATTAAATTATTTTTAAAATAATAAAAATTCAAAGTACAGTTTTTACTTGCTG;start=172385;subtype=IES;support_ref=2;support_variant=53;type=IES;
scaffold51_90_with_IES	MILORD	internal_eliminated_sequence	174148	174231	.	.	.	ID=MILORD.90.174148.174231;Name=MILORD.90.174148.174231;bounded_by_ta=TRUE;common_boundary=Both;end=174231;ies_id=IESPGM.PTET51.1.90.168013;ies_left_dist=0;ies_min_dist=0;ies_right_dist=0;junction_seq=tacctttaaatattaTAattaatttttatcaa;read_names=J00121:27:H3GGKBBXX:5:2218:3894:22344,J00121:27:H3GGKBBXX:5:1210:14265:36622,J00121:27:H3GGKBBXX:5:2217:24018:26406,J00121:27:H3GGKBBXX:5:1203:20476:5640,J00121:27:H3GGKBBXX:5:1217:23531:19197,J00121:27:H3GGKBBXX:5:2210:27438:17245,J00121:27:H3GGKBBXX:5:2128:4655:31470,J00121:27:H3GGKBBXX:5:1222:26433:43955,J00121:27:H3GGKBBXX:5:2223:9678:14291,J00121:27:H3GGKBBXX:5:2222:1915:42759,J00121:27:H3GGKBBXX:5:2223:28067:36306,J00121:27:H3GGKBBXX:5:2102:23947:9297,J00121:27:H3GGKBBXX:5:1106:28452:13623,J00121:27:H3GGKBBXX:5:2102:4878:26934,J00121:27:H3GGKBBXX:5:2224:10825:20885,J00121:27:H3GGKBBXX:5:2217:14773:36270,J00121:27:H3GGKBBXX:5:2111:8258:35743,J00121:27:H3GGKBBXX:5:2227:29498:35866,J00121:27:H3GGKBBXX:5:2212:8532:44693,J00121:27:H3GGKBBXX:5:1103:8227:33334,J00121:27:H3GGKBBXX:5:2101:12550:23135,J00121:27:H3GGKBBXX:5:2104:21988:10053,J00121:27:H3GGKBBXX:5:1102:5538:11407,J00121:27:H3GGKBBXX:5:2214:30594:43673,J00121:27:H3GGKBBXX:5:1210:12865:28639,J00121:27:H3GGKBBXX:5:1121:17239:19865,J00121:27:H3GGKBBXX:5:2102:21420:11003,J00121:27:H3GGKBBXX:5:1203:16731:24648,J00121:27:H3GGKBBXX:5:1121:6664:38890,J00121:27:H3GGKBBXX:5:1214:3204:6378,J00121:27:H3GGKBBXX:5:1124:5294:42917,J00121:27:H3GGKBBXX:5:1122:31375:20093,J00121:27:H3GGKBBXX:5:2104:5254:23575,J00121:27:H3GGKBBXX:5:2217:5000:23346,J00121:27:H3GGKBBXX:5:1127:10500:31329;sequence=TACAGTCGTTAACGGATATTTTGCATATTCTAAATTTCATATATTAATTATTAGATTAAATTAAACAGTATATCAACATTACTG;start=174148;subtype=IES;support_ref=2;support_variant=35;type=IES;
scaffold51_90_with_IES	MILORD	internal_eliminated_sequence	175095	175149	.	.	.	ID=MILORD.90.175095.175149;Name=MILORD.90.175095.175149;bounded_by_ta=TRUE;common_boundary=Both;end=175149;ies_id=IESPGM.PTET51.1.90.168876;ies_left_dist=0;ies_min_dist=0;ies_right_dist=0;junction_seq=tgctaagatgtgttgTAtatgctaagatgaat;read_names=J00121:27:H3GGKBBXX:5:2213:18274:33580,J00121:27:H3GGKBBXX:5:2210:24363:3547,J00121:27:H3GGKBBXX:5:2126:23186:20709,J00121:27:H3GGKBBXX:5:1217:28858:10669,J00121:27:H3GGKBBXX:5:2220:20121:2176,J00121:27:H3GGKBBXX:5:2202:31050:10176,J00121:27:H3GGKBBXX:5:2201:8755:27953,J00121:27:H3GGKBBXX:5:2219:10033:15012,J00121:27:H3GGKBBXX:5:2119:12469:30450,J00121:27:H3GGKBBXX:5:2216:23794:28762,J00121:27:H3GGKBBXX:5:2227:4300:20726,J00121:27:H3GGKBBXX:5:1126:6705:16629,J00121:27:H3GGKBBXX:5:1211:4452:24823,J00121:27:H3GGKBBXX:5:1111:13291:28393,J00121:27:H3GGKBBXX:5:1115:27864:16999,J00121:27:H3GGKBBXX:5:1105:7486:48790,J00121:27:H3GGKBBXX:5:1125:21328:1103,J00121:27:H3GGKBBXX:5:1110:12916:16418,J00121:27:H3GGKBBXX:5:2226:27509:1894,J00121:27:H3GGKBBXX:5:2120:18385:20129,J00121:27:H3GGKBBXX:5:2125:17797:47665,J00121:27:H3GGKBBXX:5:1223:26788:39084,J00121:27:H3GGKBBXX:5:1123:8430:41809,J00121:27:H3GGKBBXX:5:2227:11667:2158,J00121:27:H3GGKBBXX:5:2118:21125:10633,J00121:27:H3GGKBBXX:5:2202:27844:16120,J00121:27:H3GGKBBXX:5:2202:28006:15592,J00121:27:H3GGKBBXX:5:1124:27620:15944,J00121:27:H3GGKBBXX:5:2204:16437:32015,J00121:27:H3GGKBBXX:5:2113:22100:27619,J00121:27:H3GGKBBXX:5:1117:10287:35426,J00121:27:H3GGKBBXX:5:1110:28706:33615,J00121:27:H3GGKBBXX:5:1203:9181:36921,J00121:27:H3GGKBBXX:5:2111:23145:19689,J00121:27:H3GGKBBXX:5:2112:10541:25597,J00121:27:H3GGKBBXX:5:1126:14346:26213,J00121:27:H3GGKBBXX:5:2213:17868:32842,J00121:27:H3GGKBBXX:5:2215:22455:27672,J00121:27:H3GGKBBXX:5:1220:10531:31031,J00121:27:H3GGKBBXX:5:1105:17827:16207,J00121:27:H3GGKBBXX:5:2115:19857:45361,J00121:27:H3GGKBBXX:5:1218:4482:1947,J00121:27:H3GGKBBXX:5:2126:14245:9297,J00121:27:H3GGKBBXX:5:2224:20588:38574,J00121:27:H3GGKBBXX:5:2112:9171:43374,J00121:27:H3GGKBBXX:5:2116:19451:5552,J00121:27:H3GGKBBXX:5:2218:12763:13025,J00121:27:H3GGKBBXX:5:1220:10500:31505,J00121:27:H3GGKBBXX:5:1208:10531:16155,J00121:27:H3GGKBBXX:5:2120:29224:26986,J00121:27:H3GGKBBXX:5:2124:19370:36077,J00121:27:H3GGKBBXX:5:2105:28584:21096,J00121:27:H3GGKBBXX:5:2224:4584:23645,J00121:27:H3GGKBBXX:5:2215:15747:29483;sequence=TACAGACCATTGCGTATTTGAGCATTTCAATATAAAATAATTACCTTTATTGCTG;start=175095;subtype=IES;support_ref=0;support_variant=54;type=IES;
scaffold51_90_with_IES	MILORD	internal_eliminated_sequence	182751	182829	.	.	.	ID=MILORD.90.182751.182829;Name=MILORD.90.182751.182829;bounded_by_ta=TRUE;common_boundary=Both;end=182829;ies_id=IESPGM.PTET51.1.90.176477;ies_left_dist=0;ies_min_dist=0;ies_right_dist=0;junction_seq=ttgattatataaaatTAttataataaggttcc;read_names=J00121:27:H3GGKBBXX:5:1111:3955:33774,J00121:27:H3GGKBBXX:5:1211:13565:6079,J00121:27:H3GGKBBXX:5:2117:30919:9139,J00121:27:H3GGKBBXX:5:2211:10541:43849,J00121:27:H3GGKBBXX:5:2223:31121:17966,J00121:27:H3GGKBBXX:5:1126:14966:19654,J00121:27:H3GGKBBXX:5:1111:9485:13359,J00121:27:H3GGKBBXX:5:2220:29538:27742,J00121:27:H3GGKBBXX:5:2221:13078:32384,J00121:27:H3GGKBBXX:5:2103:5457:11829,J00121:27:H3GGKBBXX:5:2107:28077:19091,J00121:27:H3GGKBBXX:5:1116:24180:5130,J00121:27:H3GGKBBXX:5:2124:20577:36798,J00121:27:H3GGKBBXX:5:2218:12073:37501,J00121:27:H3GGKBBXX:5:1208:24139:25492,J00121:27:H3GGKBBXX:5:1203:6786:4145,J00121:27:H3GGKBBXX:5:1111:32471:23364,J00121:27:H3GGKBBXX:5:2106:26504:12638,J00121:27:H3GGKBBXX:5:1217:14438:15258,J00121:27:H3GGKBBXX:5:2221:8186:45678,J00121:27:H3GGKBBXX:5:1210:16143:13711,J00121:27:H3GGKBBXX:5:1220:10307:47665,J00121:27:H3GGKBBXX:5:1205:6644:40508,J00121:27:H3GGKBBXX:5:2206:13981:3494,J00121:27:H3GGKBBXX:5:2221:30086:33791,J00121:27:H3GGKBBXX:5:1118:2777:8137,J00121:27:H3GGKBBXX:5:2208:13230:13834,J00121:27:H3GGKBBXX:5:1223:26819:14308,J00121:27:H3GGKBBXX:5:2118:22232:46276,J00121:27:H3GGKBBXX:5:1215:15442:15487,J00121:27:H3GGKBBXX:5:1126:11546:26529,J00121:27:H3GGKBBXX:5:1107:5893:5728,J00121:27:H3GGKBBXX:5:2109:6583:41106,J00121:27:H3GGKBBXX:5:2121:31801:47559,J00121:27:H3GGKBBXX:5:1117:16346:21518,J00121:27:H3GGKBBXX:5:1112:14692:13201,J00121:27:H3GGKBBXX:5:1206:28909:32103,J00121:27:H3GGKBBXX:5:2106:7750:8770,J00121:27:H3GGKBBXX:5:2219:13453:9473,J00121:27:H3GGKBBXX:5:2220:12510:6607,J00121:27:H3GGKBBXX:5:2222:30878:7345,J00121:27:H3GGKBBXX:5:1220:13667:14590,J00121:27:H3GGKBBXX:5:2119:17330:25650,J00121:27:H3GGKBBXX:5:1122:10581:18423,J00121:27:H3GGKBBXX:5:2227:18426:16506,J00121:27:H3GGKBBXX:5:1219:14631:7539,J00121:27:H3GGKBBXX:5:1222:26342:26564,J00121:27:H3GGKBBXX:5:1128:11718:16735,J00121:27:H3GGKBBXX:5:2211:11698:39805,J00121:27:H3GGKBBXX:5:1114:28777:30433,J00121:27:H3GGKBBXX:5:2110:21399:13746,J00121:27:H3GGKBBXX:5:1212:11627:17597,J00121:27:H3GGKBBXX:5:1114:28777:30398,J00121:27:H3GGKBBXX:5:2116:17645:27848,J00121:27:H3GGKBBXX:5:2213:29792:22801,J00121:27:H3GGKBBXX:5:2207:15087:31822,J00121:27:H3GGKBBXX:5:2106:9841:10809,J00121:27:H3GGKBBXX:5:2212:16417:14924;sequence=TACAGTTGTTCTAAGCCTATTTTTGAAATTCTACTCTGAAATTCAATTGTCATGTTATTTCGATTATTAAAATACTCTG;start=182751;subtype=IES;support_ref=6;support_variant=58;type=IES;
scaffold51_90_with_IES	MILORD	internal_eliminated_sequence	184094	184149	.	.	.	ID=MILORD.90.184094.184149;Name=MILORD.90.184094.184149;bounded_by_ta=TRUE;common_boundary=Both;end=184149;ies_id=IESPGM.PTET51.1.90.177741;ies_left_dist=0;ies_min_dist=0;ies_right_dist=0;junction_seq=aatacaatttgaataTAgcaatccaaaaaaaa;read_names=J00121:27:H3GGKBBXX:5:2117:31964:17280,J00121:27:H3GGKBBXX:5:1204:27113:42003,J00121:27:H3GGKBBXX:5:2213:6827:28375,J00121:27:H3GGKBBXX:5:2204:3488:17597,J00121:27:H3GGKBBXX:5:2202:26940:35690,J00121:27:H3GGKBBXX:5:2109:8278:18863,J00121:27:H3GGKBBXX:5:1218:12865:9578;sequence=TACACCTAAAATTATAATAGGCTCTATATATTTTCAATAACATACTCAGATGACTG;start=184094;subtype=IES;support_ref=0;support_variant=7;type=IES;
scaffold51_90_with_IES	MILORD	internal_eliminated_sequence	186332	186359	.	.	.	ID=MILORD.90.186332.186359;Name=MILORD.90.186332.186359;bounded_by_ta=TRUE;common_boundary=None;end=186359;ies_id=IESPGM.PTET51.1.90.181069;ies_left_dist=1146;ies_min_dist=1146;ies_right_dist=1216;junction_seq=ctacccttatcacaaTAgtttatcctaaattt;read_names=J00121:27:H3GGKBBXX:5:1207:26504:7433;sequence=TATTCATAAAAGATATATATAAATCTCA;start=186332;subtype=MAC;support_ref=99;support_variant=1;type=CRYPTIC;
scaffold51_90_with_IES	MILORD	internal_eliminated_sequence	186898	186992	.	.	.	ID=MILORD.90.186898.186992;Name=MILORD.90.186898.186992;bounded_by_ta=TRUE;common_boundary=None;end=186992;ies_id=IESPGM.PTET51.1.90.181069;ies_left_dist=580;ies_min_dist=580;ies_right_dist=583;junction_seq=atgaatagatattttTAtcgactccaatattt;read_names=J00121:27:H3GGKBBXX:5:1223:4005:27602;sequence=TATTGTGAATTACAAAATTATTTTTATCAATATTTCAATATTATCTTAAACTTTATAGTTATTGTTGTTTTATGTTTCAACTAAATATTTTATTG;start=186898;subtype=MAC;support_ref=103;support_variant=1;type=CRYPTIC;
scaffold51_90_with_IES	MILORD	internal_eliminated_sequence	186951	187025	.	.	.	ID=MILORD.90.186951.187025;Name=MILORD.90.186951.187025;bounded_by_ta=TRUE;common_boundary=None;end=187025;ies_id=IESPGM.PTET51.1.90.181069;ies_left_dist=527;ies_min_dist=527;ies_right_dist=550;junction_seq=tattatcttaaacttTAtctcaattattcaat;read_names=J00121:27:H3GGKBBXX:5:1124:23338:38099;sequence=TATAGTTATTGTTGTTTTATGTTTCAACTAAATATTTTATTGTATCGACTCCAATATTTAACCTCAAATTAATGA;start=186951;subtype=MAC;support_ref=114;support_variant=1;type=CRYPTIC;
scaffold51_90_with_IES	MILORD	internal_eliminated_sequence	186957	187025	.	.	.	ID=MILORD.90.186957.187025;Name=MILORD.90.186957.187025;bounded_by_ta=TRUE;common_boundary=None;end=187025;ies_id=IESPGM.PTET51.1.90.181069;ies_left_dist=521;ies_min_dist=521;ies_right_dist=550;junction_seq=cttaaactttatagtTAtctcaattattcaat;read_names=J00121:27:H3GGKBBXX:5:2102:23663:29659;sequence=TATTGTTGTTTTATGTTTCAACTAAATATTTTATTGTATCGACTCCAATATTTAACCTCAAATTAATGA;start=186957;subtype=MAC;support_ref=118;support_variant=1;type=CRYPTIC;
scaffold51_90_with_IES	MILORD	internal_eliminated_sequence	186957	187004	.	.	.	ID=MILORD.90.186957.187004;Name=MILORD.90.186957.187004;bounded_by_ta=TRUE;common_boundary=None;end=187004;ies_id=IESPGM.PTET51.1.90.181069;ies_left_dist=521;ies_min_dist=521;ies_right_dist=571;junction_seq=cttaaactttatagtTAtttaacctcaaatta;read_names=J00121:27:H3GGKBBXX:5:1119:8440:17210;sequence=TATTGTTGTTTTATGTTTCAACTAAATATTTTATTGTATCGACTCCAA;start=186957;subtype=MAC;support_ref=118;support_variant=1;type=CRYPTIC;
scaffold51_90_with_IES	MILORD	internal_eliminated_sequence	186957	187096	.	.	.	ID=MILORD.90.186957.187096;Name=MILORD.90.186957.187096;bounded_by_ta=TRUE;common_boundary=None;end=187096;ies_id=IESPGM.PTET51.1.90.181069;ies_left_dist=521;ies_min_dist=479;ies_right_dist=479;junction_seq=cttaaactttatagtTActtaatcttcagaat;read_names=J00121:27:H3GGKBBXX:5:1116:3934:35110,J00121:27:H3GGKBBXX:5:1111:14448:23610;sequence=TATTGTTGTTTTATGTTTCAACTAAATATTTTATTGTATCGACTCCAATATTTAACCTCAAATTAATGATATCTCAATTATTCAATTGCTTTCATGCGTCCTTATTATTTCTTCAAATTTTTTATTCTTTTTATTTACAA;start=186957;subtype=MAC;support_ref=118;support_variant=2;type=CRYPTIC;
scaffold51_90_with_IES	MILORD	internal_eliminated_sequence	187478	187575	.	.	.	ID=MILORD.90.187478.187575;Name=MILORD.90.187478.187575;bounded_by_ta=TRUE;common_boundary=Both;end=187575;ies_id=IESPGM.PTET51.1.90.181069;ies_left_dist=0;ies_min_dist=0;ies_right_dist=0;junction_seq=atttccagttcttttTActcattctattttta;read_names=J00121:27:H3GGKBBXX:5:1225:20567:43744,J00121:27:H3GGKBBXX:5:1222:8734:35585,J00121:27:H3GGKBBXX:5:2101:25195:1719,J00121:27:H3GGKBBXX:5:1128:11820:45994,J00121:27:H3GGKBBXX:5:1221:10663:45924,J00121:27:H3GGKBBXX:5:2101:5944:30151,J00121:27:H3GGKBBXX:5:1216:15554:32455,J00121:27:H3GGKBBXX:5:2201:20060:14801,J00121:27:H3GGKBBXX:5:1121:2544:16418,J00121:27:H3GGKBBXX:5:1128:11850:45871,J00121:27:H3GGKBBXX:5:1210:6238:2598,J00121:27:H3GGKBBXX:5:2219:2372:21641,J00121:27:H3GGKBBXX:5:2117:19624:30503,J00121:27:H3GGKBBXX:5:1216:10490:20164,J00121:27:H3GGKBBXX:5:1219:25530:46786,J00121:27:H3GGKBBXX:5:1121:27559:14889,J00121:27:H3GGKBBXX:5:2101:9557:37783,J00121:27:H3GGKBBXX:5:2225:18294:33334,J00121:27:H3GGKBBXX:5:1209:17421:20709,J00121:27:H3GGKBBXX:5:2115:29701:39770,J00121:27:H3GGKBBXX:5:2104:3092:20498,J00121:27:H3GGKBBXX:5:2210:27082:37976,J00121:27:H3GGKBBXX:5:1104:8998:11179,J00121:27:H3GGKBBXX:5:1202:8511:43603,J00121:27:H3GGKBBXX:5:1128:25459:43673,J00121:27:H3GGKBBXX:5:1106:15037:28287,J00121:27:H3GGKBBXX:5:2224:12398:27725,J00121:27:H3GGKBBXX:5:1117:22039:41299,J00121:27:H3GGKBBXX:5:2207:8623:39541,J00121:27:H3GGKBBXX:5:1125:4361:41968,J00121:27:H3GGKBBXX:5:1105:23287:24718,J00121:27:H3GGKBBXX:5:2208:15503:33774,J00121:27:H3GGKBBXX:5:2224:12611:28411,J00121:27:H3GGKBBXX:5:1220:16752:26019,J00121:27:H3GGKBBXX:5:1220:16701:26002,J00121:27:H3GGKBBXX:5:1118:22049:30732,J00121:27:H3GGKBBXX:5:2121:28270:36657,J00121:27:H3GGKBBXX:5:1221:24708:22995;sequence=TACATTTTCTCTAGTTATCTTTTAAGCTTTTTTAGATCTATTATTTTTATTTTCTTATATTTTCTTGCAAAATAATTAATTTTTTTTGTTGCTATTTG;start=187478;subtype=IES;support_ref=8;support_variant=38;type=IES;
scaffold51_90_with_IES	MILORD	internal_eliminated_sequence	188825	188893	.	.	.	ID=MILORD.90.188825.188893;Name=MILORD.90.188825.188893;bounded_by_ta=TRUE;common_boundary=Both;end=188893;ies_id=IESPGM.PTET51.1.90.182318;ies_left_dist=0;ies_min_dist=0;ies_right_dist=0;junction_seq=taagaatcctgctaaTAcatcagtattaccct;read_names=J00121:27:H3GGKBBXX:5:1123:3802:8682,J00121:27:H3GGKBBXX:5:1201:24657:34653,J00121:27:H3GGKBBXX:5:1216:15656:1543,J00121:27:H3GGKBBXX:5:1102:18396:15610,J00121:27:H3GGKBBXX:5:2219:11282:5851,J00121:27:H3GGKBBXX:5:2203:24393:20199,J00121:27:H3GGKBBXX:5:1216:3640:36710,J00121:27:H3GGKBBXX:5:1126:29640:2949,J00121:27:H3GGKBBXX:5:2114:17340:2668,J00121:27:H3GGKBBXX:5:2211:12814:26898,J00121:27:H3GGKBBXX:5:2202:20628:5833,J00121:27:H3GGKBBXX:5:1202:8785:13130,J00121:27:H3GGKBBXX:5:2202:24373:5288,J00121:27:H3GGKBBXX:5:1218:13058:41985,J00121:27:H3GGKBBXX:5:2101:8278:23399;sequence=TATTGTCAAATTTAAATAAAGTATTAAAAACTTTGAAAATGAAAAAGAGTTTTCAATGATTAGGAACAA;start=188825;subtype=IES;support_ref=2;support_variant=15;type=IES;
scaffold51_90_with_IES	MILORD	internal_eliminated_sequence	188950	188977	.	.	.	ID=MILORD.90.188950.188977;Name=MILORD.90.188950.188977;bounded_by_ta=TRUE;common_boundary=Both;end=188977;ies_id=IESPGM.PTET51.1.90.182374;ies_left_dist=0;ies_min_dist=0;ies_right_dist=0;junction_seq=tatgggaaggaggatTAccaacaaatctaaac;read_names=J00121:27:H3GGKBBXX:5:2101:28838:22696,J00121:27:H3GGKBBXX:5:2120:29254:12867,J00121:27:H3GGKBBXX:5:2207:7831:43726,J00121:27:H3GGKBBXX:5:1124:26453:18986,J00121:27:H3GGKBBXX:5:1108:11606:45625,J00121:27:H3GGKBBXX:5:1119:15696:18634,J00121:27:H3GGKBBXX:5:2121:30289:15856,J00121:27:H3GGKBBXX:5:1209:25926:43111,J00121:27:H3GGKBBXX:5:1107:11393:12163,J00121:27:H3GGKBBXX:5:2212:22181:8101,J00121:27:H3GGKBBXX:5:2222:24596:9297;sequence=TAGAGTCAAATGTTAATTAATTGGACTC;start=188950;subtype=IES;support_ref=0;support_variant=11;type=IES;
scaffold51_90_with_IES	MILORD	internal_eliminated_sequence	189104	189147	.	.	.	ID=MILORD.90.189104.189147;Name=MILORD.90.189104.189147;bounded_by_ta=TRUE;common_boundary=Both;end=189147;ies_id=IESPGM.PTET51.1.90.182500;ies_left_dist=0;ies_min_dist=0;ies_right_dist=0;junction_seq=gaatgatatataatgTAggattgactcatgga;read_names=J00121:27:H3GGKBBXX:5:1206:25114:45818,J00121:27:H3GGKBBXX:5:2106:11850:35813,J00121:27:H3GGKBBXX:5:1226:26068:36956,J00121:27:H3GGKBBXX:5:2202:14519:22713,J00121:27:H3GGKBBXX:5:1203:24413:39822,J00121:27:H3GGKBBXX:5:2222:27407:13711,J00121:27:H3GGKBBXX:5:2204:12012:3530,J00121:27:H3GGKBBXX:5:1228:10713:26775,J00121:27:H3GGKBBXX:5:2105:22709:11477,J00121:27:H3GGKBBXX:5:2113:9770:48491,J00121:27:H3GGKBBXX:5:2218:24880:44922,J00121:27:H3GGKBBXX:5:1220:17634:4549,J00121:27:H3GGKBBXX:5:2119:8420:31945,J00121:27:H3GGKBBXX:5:2204:12043:3582,J00121:27:H3GGKBBXX:5:1217:21907:5728,J00121:27:H3GGKBBXX:5:2209:22140:12638,J00121:27:H3GGKBBXX:5:1108:2098:35444,J00121:27:H3GGKBBXX:5:2220:11180:11407,J00121:27:H3GGKBBXX:5:1128:30259:21289,J00121:27:H3GGKBBXX:5:1128:13382:14555,J00121:27:H3GGKBBXX:5:1115:19147:24015,J00121:27:H3GGKBBXX:5:1110:4158:40069,J00121:27:H3GGKBBXX:5:2106:5619:14607,J00121:27:H3GGKBBXX:5:1214:5335:4268,J00121:27:H3GGKBBXX:5:1107:9993:30872,J00121:27:H3GGKBBXX:5:1107:20192:3881,J00121:27:H3GGKBBXX:5:2106:14052:5200,J00121:27:H3GGKBBXX:5:1125:6177:15363,J00121:27:H3GGKBBXX:5:1103:20202:15258,J00121:27:H3GGKBBXX:5:2115:11129:8928,J00121:27:H3GGKBBXX:5:2220:24332:15065,J00121:27:H3GGKBBXX:5:1113:18588:20269,J00121:27:H3GGKBBXX:5:1110:18974:33985,J00121:27:H3GGKBBXX:5:1202:19969:17843,J00121:27:H3GGKBBXX:5:1211:26068:12128;sequence=TATAGGTAATAATATTTGAATGTCCAGTTATATATAATTATGTA;start=189104;subtype=IES;support_ref=0;support_variant=35;type=IES;
scaffold51_90_with_IES	MILORD	internal_eliminated_sequence	196816	196952	.	.	.	ID=MILORD.90.196816.196952;Name=MILORD.90.196816.196952;bounded_by_ta=TRUE;common_boundary=Both;end=196952;ies_id=IESPGM.PTET51.1.90.190168;ies_left_dist=0;ies_min_dist=0;ies_right_dist=0;junction_seq=ttcaatgttttctatTAgtagagaaattcaat;read_names=J00121:27:H3GGKBBXX:5:1221:11688:10844,J00121:27:H3GGKBBXX:5:2115:25236:12761,J00121:27:H3GGKBBXX:5:1102:11444:22450,J00121:27:H3GGKBBXX:5:1212:7101:45942,J00121:27:H3GGKBBXX:5:1228:23622:36903,J00121:27:H3GGKBBXX:5:2202:27610:22045,J00121:27:H3GGKBBXX:5:1214:28645:42970,J00121:27:H3GGKBBXX:5:1127:25804:8084,J00121:27:H3GGKBBXX:5:1203:10713:20621,J00121:27:H3GGKBBXX:5:1102:23409:13078,J00121:27:H3GGKBBXX:5:1212:13890:9702,J00121:27:H3GGKBBXX:5:1121:5386:16067,J00121:27:H3GGKBBXX:5:2227:12215:30784,J00121:27:H3GGKBBXX:5:2221:16812:15328,J00121:27:H3GGKBBXX:5:1204:21166:23329,J00121:27:H3GGKBBXX:5:1112:15544:9367,J00121:27:H3GGKBBXX:5:2207:28828:43040,J00121:27:H3GGKBBXX:5:1212:18599:43357,J00121:27:H3GGKBBXX:5:2224:17026:9895,J00121:27:H3GGKBBXX:5:1217:6928:16524,J00121:27:H3GGKBBXX:5:2213:26352:6220,J00121:27:H3GGKBBXX:5:1212:31355:43304,J00121:27:H3GGKBBXX:5:2201:17523:36956,J00121:27:H3GGKBBXX:5:1101:9262:12374,J00121:27:H3GGKBBXX:5:1216:10206:12146,J00121:27:H3GGKBBXX:5:1113:15524:35391,J00121:27:H3GGKBBXX:5:2217:13798:42179,J00121:27:H3GGKBBXX:5:2109:14945:23593,J00121:27:H3GGKBBXX:5:1124:25723:33721,J00121:27:H3GGKBBXX:5:2207:29021:23892,J00121:27:H3GGKBBXX:5:1227:17411:16155,J00121:27:H3GGKBBXX:5:1203:11657:46592,J00121:27:H3GGKBBXX:5:1114:7243:10422,J00121:27:H3GGKBBXX:5:1226:22039:40244,J00121:27:H3GGKBBXX:5:1205:26727:8945,J00121:27:H3GGKBBXX:5:1124:18629:34336,J00121:27:H3GGKBBXX:5:2219:30533:42513,J00121:27:H3GGKBBXX:5:2108:18132:12620,J00121:27:H3GGKBBXX:5:1201:9404:6958,J00121:27:H3GGKBBXX:5:1127:30015:42003,J00121:27:H3GGKBBXX:5:2211:8877:22010,J00121:27:H3GGKBBXX:5:1108:15138:35567,J00121:27:H3GGKBBXX:5:1207:14732:11372,J00121:27:H3GGKBBXX:5:2223:15727:38064,J00121:27:H3GGKBBXX:5:1212:16934:32420,J00121:27:H3GGKBBXX:5:2208:31091:11055,J00121:27:H3GGKBBXX:5:2213:10368:9297,J00121:27:H3GGKBBXX:5:2224:5731:15188,J00121:27:H3GGKBBXX:5:1105:19177:21008,J00121:27:H3GGKBBXX:5:2208:22617:1824,J00121:27:H3GGKBBXX:5:2126:12134:6062,J00121:27:H3GGKBBXX:5:1208:16873:48175,J00121:27:H3GGKBBXX:5:1118:23429:1719,J00121:27:H3GGKBBXX:5:1226:6563:12374,J00121:27:H3GGKBBXX:5:1224:26859:33545,J00121:27:H3GGKBBXX:5:2114:6847:2774,J00121:27:H3GGKBBXX:5:1203:15108:28094,J00121:27:H3GGKBBXX:5:2204:29041:38943,J00121:27:H3GGKBBXX:5:2208:13616:42987,J00121:27:H3GGKBBXX:5:1117:20547:19197,J00121:27:H3GGKBBXX:5:1208:3965:10827,J00121:27:H3GGKBBXX:5:1220:17066:7187,J00121:27:H3GGKBBXX:5:1207:31142:32595,J00121:27:H3GGKBBXX:5:2219:6147:27584,J00121:27:H3GGKBBXX:5:2213:31730:12093,J00121:27:H3GGKBBXX:5:2106:18548:35813,J00121:27:H3GGKBBXX:5:1108:24860:6871,J00121:27:H3GGKBBXX:5:1209:11464:2932,J00121:27:H3GGKBBXX:5:1214:7628:14221,J00121:27:H3GGKBBXX:5:2102:6197:35796,J00121:27:H3GGKBBXX:5:1220:20638:43972,J00121:27:H3GGKBBXX:5:1109:12510:44271,J00121:27:H3GGKBBXX:5:1122:27559:48227,J00121:27:H3GGKBBXX:5:1123:27225:36991,J00121:27:H3GGKBBXX:5:1222:11891:27901,J00121:27:H3GGKBBXX:5:1102:7984:2949,J00121:27:H3GGKBBXX:5:2205:3254:42759,J00121:27:H3GGKBBXX:5:1102:12682:1842,J00121:27:H3GGKBBXX:5:2223:30827:39998,J00121:27:H3GGKBBXX:5:2201:21410:11794,J00121:27:H3GGKBBXX:5:2216:3924:8857,J00121:27:H3GGKBBXX:5:2123:28361:12515,J00121:27:H3GGKBBXX:5:1227:19258:8770,J00121:27:H3GGKBBXX:5:1215:25905:44306,J00121:27:H3GGKBBXX:5:2225:18081:48368,J00121:27:H3GGKBBXX:5:1210:4269:13535,J00121:27:H3GGKBBXX:5:1211:12946:17210,J00121:27:H3GGKBBXX:5:2222:26981:9526,J00121:27:H3GGKBBXX:5:1101:18375:39945,J00121:27:H3GGKBBXX:5:2110:10348:45660;sequence=TATAGTGATCACAAAGACAAAATTAAATCTTTATAATAATTAGAAAAGGTTAAATACTTTAGCAAATATATTAATAAATTTTTACTATTAAAGGAGAAATATCTATTTCAAATCTGATATGTGTTGTACAAGAGGTA;start=196816;subtype=IES;support_ref=0;support_variant=90;type=IES;
scaffold51_90_with_IES	MILORD	internal_eliminated_sequence	197471	197584	.	.	.	ID=MILORD.90.197471.197584;Name=MILORD.90.197471.197584;bounded_by_ta=TRUE;common_boundary=Both;end=197584;ies_id=IESPGM.PTET51.1.90.190686;ies_left_dist=0;ies_min_dist=0;ies_right_dist=0;junction_seq=agttagatgtttagaTAgtcctgtaataaaaa;read_names=J00121:27:H3GGKBBXX:5:1208:31964:25931,J00121:27:H3GGKBBXX:5:2221:5223:38679,J00121:27:H3GGKBBXX:5:1217:5518:39295,J00121:27:H3GGKBBXX:5:2108:16122:42196,J00121:27:H3GGKBBXX:5:1113:20263:48421,J00121:27:H3GGKBBXX:5:2119:10003:38556,J00121:27:H3GGKBBXX:5:1128:21207:31628,J00121:27:H3GGKBBXX:5:1221:9161:11671,J00121:27:H3GGKBBXX:5:2219:4432:28727,J00121:27:H3GGKBBXX:5:2228:25885:42689,J00121:27:H3GGKBBXX:5:1106:31730:22432,J00121:27:H3GGKBBXX:5:1120:6634:8981,J00121:27:H3GGKBBXX:5:2106:16295:35180,J00121:27:H3GGKBBXX:5:2215:5954:27672,J00121:27:H3GGKBBXX:5:1215:26453:31329,J00121:27:H3GGKBBXX:5:2216:5223:5165,J00121:27:H3GGKBBXX:5:1106:18294:22256,J00121:27:H3GGKBBXX:5:2209:13088:42354,J00121:27:H3GGKBBXX:5:2220:6918:16049,J00121:27:H3GGKBBXX:5:1119:32096:2387,J00121:27:H3GGKBBXX:5:1122:21684:28411,J00121:27:H3GGKBBXX:5:2225:29386:14432,J00121:27:H3GGKBBXX:5:2119:7192:45502,J00121:27:H3GGKBBXX:5:1102:22221:36200,J00121:27:H3GGKBBXX:5:1120:20862:45133;sequence=TACACTTGATAATCTGTTTGTTGTAGAACTCTTTTAATTTTTATCTGAATTTTTGATTTGATGTCATCATTAATTAAATTTTATGAAAAATCCAGAAATTTAGTAACGCTACTG;start=197471;subtype=IES;support_ref=0;support_variant=25;type=IES;
scaffold51_90_with_IES	MILORD	internal_eliminated_sequence	199394	199421	.	.	.	ID=MILORD.90.199394.199421;Name=MILORD.90.199394.199421;bounded_by_ta=TRUE;common_boundary=Both;end=199421;ies_id=IESPGM.PTET51.1.90.192495;ies_left_dist=0;ies_min_dist=0;ies_right_dist=0;junction_seq=gttaattgataaaatTAccaaataagtacgca;read_names=J00121:27:H3GGKBBXX:5:1109:28432:38486,J00121:27:H3GGKBBXX:5:1201:24342:24964,J00121:27:H3GGKBBXX:5:2212:28970:19935,J00121:27:H3GGKBBXX:5:1119:30543:39822,J00121:27:H3GGKBBXX:5:2110:24606:29360,J00121:27:H3GGKBBXX:5:2228:2524:33826,J00121:27:H3GGKBBXX:5:2102:4878:4532,J00121:27:H3GGKBBXX:5:2220:22272:39910,J00121:27:H3GGKBBXX:5:2217:20770:27602,J00121:27:H3GGKBBXX:5:2222:3681:12585,J00121:27:H3GGKBBXX:5:2222:21988:34284,J00121:27:H3GGKBBXX:5:1217:6766:10124,J00121:27:H3GGKBBXX:5:1121:25033:24718,J00121:27:H3GGKBBXX:5:1204:18923:2316,J00121:27:H3GGKBBXX:5:1213:10693:23786,J00121:27:H3GGKBBXX:5:2111:18588:11935,J00121:27:H3GGKBBXX:5:1128:21724:34424,J00121:27:H3GGKBBXX:5:2119:21745:20006,J00121:27:H3GGKBBXX:5:2227:29873:11653,J00121:27:H3GGKBBXX:5:2211:22587:21043,J00121:27:H3GGKBBXX:5:2111:3021:27197,J00121:27:H3GGKBBXX:5:1217:21775:37431,J00121:27:H3GGKBBXX:5:2209:19887:34336,J00121:27:H3GGKBBXX:5:2120:19187:32666,J00121:27:H3GGKBBXX:5:1215:7679:20322,J00121:27:H3GGKBBXX:5:1105:9343:9948,J00121:27:H3GGKBBXX:5:1125:26098:11548,J00121:27:H3GGKBBXX:5:2121:26961:20603,J00121:27:H3GGKBBXX:5:2215:29122:49071;sequence=TATAATGGAAATATCACAATTTCATTTA;start=199394;subtype=IES;support_ref=0;support_variant=29;type=IES;
scaffold51_90_with_IES	MILORD	internal_eliminated_sequence	200269	200297	.	.	.	ID=MILORD.90.200269.200297;Name=MILORD.90.200269.200297;bounded_by_ta=TRUE;common_boundary=LEFT;end=200297;ies_id=IESPGM.PTET51.1.90.193342;ies_left_dist=0;ies_min_dist=0;ies_right_dist=-2;junction_seq=actgataatttttatTAaaatgaatgtttttt;read_names=J00121:27:H3GGKBBXX:5:2124:1976:36323,J00121:27:H3GGKBBXX:5:1225:25499:36077,J00121:27:H3GGKBBXX:5:1222:18182:41686,J00121:27:H3GGKBBXX:5:2209:27417:10844;sequence=TATATAAACAGATCAATTGTATAATACTA;start=200269;subtype=PARTIAL_EXTERNAL;support_ref=18;support_variant=4;type=ALTERNATIVE;
scaffold51_90_with_IES	MILORD	internal_eliminated_sequence	200271	200297	.	.	.	ID=MILORD.90.200271.200297;Name=MILORD.90.200271.200297;bounded_by_ta=TRUE;common_boundary=None;end=200297;ies_id=IESPGM.PTET51.1.90.193342;ies_left_dist=-2;ies_min_dist=2;ies_right_dist=-2;junction_seq=tgataatttttattaTAaaatgaatgtttttt;read_names=J00121:27:H3GGKBBXX:5:1207:14316:44341,J00121:27:H3GGKBBXX:5:2227:13535:8875,J00121:27:H3GGKBBXX:5:1127:28138:3055,J00121:27:H3GGKBBXX:5:1206:11099:39893,J00121:27:H3GGKBBXX:5:1226:6898:10106,J00121:27:H3GGKBBXX:5:1116:16518:35286,J00121:27:H3GGKBBXX:5:1119:12530:45326,J00121:27:H3GGKBBXX:5:1110:26027:31083,J00121:27:H3GGKBBXX:5:1115:9983:38592,J00121:27:H3GGKBBXX:5:2201:18588:25087,J00121:27:H3GGKBBXX:5:1123:30452:38504,J00121:27:H3GGKBBXX:5:1228:12845:48298,J00121:27:H3GGKBBXX:5:2210:19055:15416,J00121:27:H3GGKBBXX:5:1121:6431:25052,J00121:27:H3GGKBBXX:5:1205:5913:33264,J00121:27:H3GGKBBXX:5:1119:2980:31523,J00121:27:H3GGKBBXX:5:1116:7760:12128,J00121:27:H3GGKBBXX:5:1125:4716:11179,J00121:27:H3GGKBBXX:5:2221:30604:28815,J00121:27:H3GGKBBXX:5:1218:17472:39471,J00121:27:H3GGKBBXX:5:2119:27874:47190,J00121:27:H3GGKBBXX:5:1101:4107:24155,J00121:27:H3GGKBBXX:5:2219:7101:33246,J00121:27:H3GGKBBXX:5:1222:10703:42337,J00121:27:H3GGKBBXX:5:1105:13798:4338,J00121:27:H3GGKBBXX:5:1222:6563:17016,J00121:27:H3GGKBBXX:5:2102:23571:46662,J00121:27:H3GGKBBXX:5:2214:21430:22696,J00121:27:H3GGKBBXX:5:2108:23876:36394,J00121:27:H3GGKBBXX:5:2216:21887:29325,J00121:27:H3GGKBBXX:5:1102:5863:47841,J00121:27:H3GGKBBXX:5:1218:21968:29747,J00121:27:H3GGKBBXX:5:1210:15666:29729,J00121:27:H3GGKBBXX:5:2214:26413:18880,J00121:27:H3GGKBBXX:5:1108:9983:16858,J00121:27:H3GGKBBXX:5:2126:21958:9614,J00121:27:H3GGKBBXX:5:2210:28006:42425,J00121:27:H3GGKBBXX:5:1227:16843:44148,J00121:27:H3GGKBBXX:5:1227:20161:13359,J00121:27:H3GGKBBXX:5:1225:10236:35092,J00121:27:H3GGKBBXX:5:2215:27265:3055,J00121:27:H3GGKBBXX:5:1122:5619:18546,J00121:27:H3GGKBBXX:5:2106:14823:36780,J00121:27:H3GGKBBXX:5:1216:21389:3178,J00121:27:H3GGKBBXX:5:2226:2382:45010,J00121:27:H3GGKBBXX:5:2210:7466:30890,J00121:27:H3GGKBBXX:5:1125:4543:10352,J00121:27:H3GGKBBXX:5:1115:12297:32191,J00121:27:H3GGKBBXX:5:2103:30492:27918,J00121:27:H3GGKBBXX:5:2214:23926:44218;sequence=TATAAACAGATCAATTGTATAATACTA;start=200271;subtype=OVERLAPPING;support_ref=3;support_variant=50;type=ALTERNATIVE;
scaffold51_90_with_IES	MILORD	internal_eliminated_sequence	200293	200418	.	.	.	ID=MILORD.90.200293.200418;Name=MILORD.90.200293.200418;bounded_by_ta=TRUE;common_boundary=None;end=200418;ies_id=IESPGM.PTET51.1.90.193342;ies_left_dist=-24;ies_min_dist=24;ies_right_dist=-123;junction_seq=agatcaattgtataaTAgttccagaaagaatt;read_names=J00121:27:H3GGKBBXX:5:2220:4462:11970;sequence=TACTATAAAATGAATGTTTTTTTATTGTTTTTGAAACATTACCTTTTATGAAACAATATGATATATTTTATTTTTATACACTTTAAGATTTTCTTAAGGATGTAATTATAAATAAATATCAAACTG;start=200293;subtype=OVERLAPPING;support_ref=0;support_variant=1;type=ALTERNATIVE;
scaffold51_90_with_IES	MILORD	internal_eliminated_sequence	200441	200469	.	.	.	ID=MILORD.90.200441.200469;Name=MILORD.90.200441.200469;bounded_by_ta=TRUE;common_boundary=None;end=200469;ies_id=IESPGM.PTET51.1.90.193342;ies_left_dist=-172;ies_min_dist=172;ies_right_dist=-174;junction_seq=agaaagaattggataTAaatatgtatattctt;read_names=J00121:27:H3GGKBBXX:5:2102:9993:43814;sequence=TACAGTTTCAAATTTGGCTAATTCGTTTA;start=200441;subtype=MAC;support_ref=120;support_variant=1;type=CRYPTIC;
scaffold51_90_with_IES	MILORD	internal_eliminated_sequence	200815	200858	.	.	.	ID=MILORD.90.200815.200858;Name=MILORD.90.200815.200858;bounded_by_ta=TRUE;common_boundary=Both;end=200858;ies_id=IESPGM.PTET51.1.90.193861;ies_left_dist=0;ies_min_dist=0;ies_right_dist=0;junction_seq=tttgccgtaataatcTAaatattttaattaaa;read_names=J00121:27:H3GGKBBXX:5:2218:29954:5780,J00121:27:H3GGKBBXX:5:1201:8542:26283,J00121:27:H3GGKBBXX:5:2220:2514:46188,J00121:27:H3GGKBBXX:5:1208:19887:19214,J00121:27:H3GGKBBXX:5:2125:28716:39225,J00121:27:H3GGKBBXX:5:1103:16173:26564,J00121:27:H3GGKBBXX:5:2113:22526:25333,J00121:27:H3GGKBBXX:5:1207:26362:12673,J00121:27:H3GGKBBXX:5:2210:8156:9332,J00121:27:H3GGKBBXX:5:2201:19512:38468,J00121:27:H3GGKBBXX:5:1128:17371:27936,J00121:27:H3GGKBBXX:5:1213:26047:28727,J00121:27:H3GGKBBXX:5:1220:8166:2633,J00121:27:H3GGKBBXX:5:2110:27133:28815,J00121:27:H3GGKBBXX:5:1215:7567:36833,J00121:27:H3GGKBBXX:5:1227:15138:16190,J00121:27:H3GGKBBXX:5:2110:27874:45959,J00121:27:H3GGKBBXX:5:2211:13941:34020,J00121:27:H3GGKBBXX:5:2201:15148:31329,J00121:27:H3GGKBBXX:5:2226:30594:27953,J00121:27:H3GGKBBXX:5:1127:17026:17667,J00121:27:H3GGKBBXX:5:2101:31416:30749,J00121:27:H3GGKBBXX:5:2208:3254:31646,J00121:27:H3GGKBBXX:5:2206:29203:19601,J00121:27:H3GGKBBXX:5:2108:4493:48561,J00121:27:H3GGKBBXX:5:2223:23744:6800,J00121:27:H3GGKBBXX:5:2205:15037:12392,J00121:27:H3GGKBBXX:5:2111:19065:16278,J00121:27:H3GGKBBXX:5:1121:18497:43744,J00121:27:H3GGKBBXX:5:1207:10206:6449,J00121:27:H3GGKBBXX:5:1101:22090:13183,J00121:27:H3GGKBBXX:5:2203:19390:2844,J00121:27:H3GGKBBXX:5:1207:26494:12445,J00121:27:H3GGKBBXX:5:1223:23084:6220,J00121:27:H3GGKBBXX:5:1216:17848:20568,J00121:27:H3GGKBBXX:5:2116:29934:4690,J00121:27:H3GGKBBXX:5:1122:3995:31839,J00121:27:H3GGKBBXX:5:1213:19289:37343,J00121:27:H3GGKBBXX:5:2108:27600:17280,J00121:27:H3GGKBBXX:5:1225:18893:32332,J00121:27:H3GGKBBXX:5:2119:21947:8787,J00121:27:H3GGKBBXX:5:1115:28595:10598,J00121:27:H3GGKBBXX:5:1107:30797:17825,J00121:27:H3GGKBBXX:5:2206:18730:17350,J00121:27:H3GGKBBXX:5:2101:16082:15504,J00121:27:H3GGKBBXX:5:1122:31335:30398,J00121:27:H3GGKBBXX:5:2123:23165:48561,J00121:27:H3GGKBBXX:5:2216:15554:2598,J00121:27:H3GGKBBXX:5:1102:9191:23505,J00121:27:H3GGKBBXX:5:1101:11414:33897,J00121:27:H3GGKBBXX:5:2116:13717:30855,J00121:27:H3GGKBBXX:5:2218:10358:28833,J00121:27:H3GGKBBXX:5:2104:20709:30204,J00121:27:H3GGKBBXX:5:1209:27478:5851,J00121:27:H3GGKBBXX:5:1122:11606:46539,J00121:27:H3GGKBBXX:5:1111:8623:3283,J00121:27:H3GGKBBXX:5:2225:8197:27127,J00121:27:H3GGKBBXX:5:2119:29721:44412,J00121:27:H3GGKBBXX:5:1225:25712:28604,J00121:27:H3GGKBBXX:5:1113:13433:19601,J00121:27:H3GGKBBXX:5:2119:30076:11513,J00121:27:H3GGKBBXX:5:1212:22394:48808,J00121:27:H3GGKBBXX:5:2118:25652:12849,J00121:27:H3GGKBBXX:5:1227:30239:39014,J00121:27:H3GGKBBXX:5:2124:18812:3424,J00121:27:H3GGKBBXX:5:1205:14397:35444,J00121:27:H3GGKBBXX:5:2106:13738:31171,J00121:27:H3GGKBBXX:5:2112:18852:44746,J00121:27:H3GGKBBXX:5:2112:21623:45783,J00121:27:H3GGKBBXX:5:2102:29792:9930,J00121:27:H3GGKBBXX:5:2125:27072:3846,J00121:27:H3GGKBBXX:5:2205:4746:35110,J00121:27:H3GGKBBXX:5:1226:15514:9174,J00121:27:H3GGKBBXX:5:2221:25692:31277,J00121:27:H3GGKBBXX:5:2216:17574:27127,J00121:27:H3GGKBBXX:5:1124:9993:37800,J00121:27:H3GGKBBXX:5:1108:6218:28657,J00121:27:H3GGKBBXX:5:1128:15574:17931,J00121:27:H3GGKBBXX:5:1114:20567:45537,J00121:27:H3GGKBBXX:5:1202:10541:3688,J00121:27:H3GGKBBXX:5:2206:29985:13781,J00121:27:H3GGKBBXX:5:1203:30025:35514,J00121:27:H3GGKBBXX:5:1124:31304:11812,J00121:27:H3GGKBBXX:5:1104:6857:13166,J00121:27:H3GGKBBXX:5:2116:29680:21483,J00121:27:H3GGKBBXX:5:2225:7892:27232,J00121:27:H3GGKBBXX:5:1101:15341:37326,J00121:27:H3GGKBBXX:5:1219:16812:38504,J00121:27:H3GGKBBXX:5:1101:24434:26248,J00121:27:H3GGKBBXX:5:2222:8501:10317,J00121:27:H3GGKBBXX:5:2208:10450:19285,J00121:27:H3GGKBBXX:5:1225:27630:14519,J00121:27:H3GGKBBXX:5:1214:20902:3494,J00121:27:H3GGKBBXX:5:1227:17523:22502,J00121:27:H3GGKBBXX:5:1117:13119:9983,J00121:27:H3GGKBBXX:5:1225:26058:6238,J00121:27:H3GGKBBXX:5:2227:23175:47172,J00121:27:H3GGKBBXX:5:2120:25307:18335,J00121:27:H3GGKBBXX:5:2119:15361:45906,J00121:27:H3GGKBBXX:5:1116:15727:27338,J00121:27:H3GGKBBXX:5:2102:30117:13306,J00121:27:H3GGKBBXX:5:2116:22546:3002,J00121:27:H3GGKBBXX:5:2222:29609:13166;sequence=TATAGGAGAATTGAAGAAAGTAATTATTTTATTAAAAATGTGTA;start=200815;subtype=IES;support_ref=3;support_variant=103;type=IES;
scaffold51_90_with_IES	MILORD	internal_eliminated_sequence	206654	206697	.	.	.	ID=MILORD.90.206654.206697;Name=MILORD.90.206654.206697;bounded_by_ta=TRUE;common_boundary=Both;end=206697;ies_id=IESPGM.PTET51.1.90.199656;ies_left_dist=0;ies_min_dist=0;ies_right_dist=0;junction_seq=acttaattttctgatTAtaaacctttcctaat;read_names=J00121:27:H3GGKBBXX:5:2228:15168:39840,J00121:27:H3GGKBBXX:5:2122:26423:2193,J00121:27:H3GGKBBXX:5:1211:7811:25966,J00121:27:H3GGKBBXX:5:2217:31954:48983,J00121:27:H3GGKBBXX:5:2120:31355:39049,J00121:27:H3GGKBBXX:5:2227:22688:25650,J00121:27:H3GGKBBXX:5:1223:21846:21236,J00121:27:H3GGKBBXX:5:1120:12134:19777,J00121:27:H3GGKBBXX:5:1118:8663:29483,J00121:27:H3GGKBBXX:5:2211:5152:47102,J00121:27:H3GGKBBXX:5:2102:21988:40578,J00121:27:H3GGKBBXX:5:2221:22912:26705,J00121:27:H3GGKBBXX:5:2119:25469:16788,J00121:27:H3GGKBBXX:5:1219:6238:41915,J00121:27:H3GGKBBXX:5:2204:23449:39559,J00121:27:H3GGKBBXX:5:1218:6969:41387,J00121:27:H3GGKBBXX:5:2224:3285:29061,J00121:27:H3GGKBBXX:5:1228:5619:15416,J00121:27:H3GGKBBXX:5:1122:14458:10124,J00121:27:H3GGKBBXX:5:2214:6309:36446,J00121:27:H3GGKBBXX:5:2211:9262:30767,J00121:27:H3GGKBBXX:5:2225:12144:8611,J00121:27:H3GGKBBXX:5:1215:25510:47700,J00121:27:H3GGKBBXX:5:1210:11201:34582,J00121:27:H3GGKBBXX:5:1203:5142:31400,J00121:27:H3GGKBBXX:5:1214:2118:21764,J00121:27:H3GGKBBXX:5:1123:21186:27232,J00121:27:H3GGKBBXX:5:1209:4553:18388,J00121:27:H3GGKBBXX:5:1113:8450:5974,J00121:27:H3GGKBBXX:5:2209:17462:4391,J00121:27:H3GGKBBXX:5:1222:30036:48685,J00121:27:H3GGKBBXX:5:2118:11140:41757,J00121:27:H3GGKBBXX:5:1213:14681:45854,J00121:27:H3GGKBBXX:5:1224:4361:10071,J00121:27:H3GGKBBXX:5:2116:16356:18511,J00121:27:H3GGKBBXX:5:1118:27752:12515,J00121:27:H3GGKBBXX:5:1108:27925:16260,J00121:27:H3GGKBBXX:5:1103:14874:27760,J00121:27:H3GGKBBXX:5:2218:7395:44974,J00121:27:H3GGKBBXX:5:1119:19015:45590,J00121:27:H3GGKBBXX:5:2210:13717:15803,J00121:27:H3GGKBBXX:5:2107:7212:11073,J00121:27:H3GGKBBXX:5:1213:22830:25333,J00121:27:H3GGKBBXX:5:1112:25936:43480,J00121:27:H3GGKBBXX:5:1210:2158:25070,J00121:27:H3GGKBBXX:5:1118:20780:1209,J00121:27:H3GGKBBXX:5:1117:26017:9789,J00121:27:H3GGKBBXX:5:2109:4919:8682,J00121:27:H3GGKBBXX:5:1126:24464:48702,J00121:27:H3GGKBBXX:5:2126:1336:6835,J00121:27:H3GGKBBXX:5:2205:31030:3072,J00121:27:H3GGKBBXX:5:2103:23794:14449,J00121:27:H3GGKBBXX:5:1127:16681:15979,J00121:27:H3GGKBBXX:5:1203:17127:36517,J00121:27:H3GGKBBXX:5:1213:15706:27162,J00121:27:H3GGKBBXX:5:1227:23023:28411,J00121:27:H3GGKBBXX:5:1122:7902:15223,J00121:27:H3GGKBBXX:5:2125:14539:30099,J00121:27:H3GGKBBXX:5:1117:27052:22626,J00121:27:H3GGKBBXX:5:2103:19360:43585,J00121:27:H3GGKBBXX:5:1216:23673:8013,J00121:27:H3GGKBBXX:5:2118:25154:46944,J00121:27:H3GGKBBXX:5:1212:12530:25175,J00121:27:H3GGKBBXX:5:1228:3873:2475;sequence=TACAGTTAAGCTATGAGTTTTGATTTAAGATAATTTACTAGGCA;start=206654;subtype=IES;support_ref=0;support_variant=64;type=IES;
scaffold51_90_with_IES	MILORD	internal_eliminated_sequence	207654	207709	.	.	.	ID=MILORD.90.207654.207709;Name=MILORD.90.207654.207709;bounded_by_ta=TRUE;common_boundary=LEFT;end=207709;ies_id=IESPGM.PTET51.1.90.200612;ies_left_dist=0;ies_min_dist=0;ies_right_dist=3;junction_seq=aataatgatatcattTAgtatataggaagtta;read_names=J00121:27:H3GGKBBXX:5:2120:18964:29571,J00121:27:H3GGKBBXX:5:1107:23602:13482,J00121:27:H3GGKBBXX:5:1113:7852:22520;sequence=TATTGTAATTTTAATTATCGATATTTGTAAACATAATATAAATTAAAATAATCATA;start=207654;subtype=PARTIAL_INTERNAL;support_ref=1;support_variant=3;type=ALTERNATIVE;
scaffold51_90_with_IES	MILORD	internal_eliminated_sequence	207654	207712	.	.	.	ID=MILORD.90.207654.207712;Name=MILORD.90.207654.207712;bounded_by_ta=TRUE;common_boundary=Both;end=207712;ies_id=IESPGM.PTET51.1.90.200612;ies_left_dist=0;ies_min_dist=0;ies_right_dist=0;junction_seq=aataatgatatcattTAtataggaagttatta;read_names=J00121:27:H3GGKBBXX:5:1108:23581:39963,J00121:27:H3GGKBBXX:5:1204:23389:29501,J00121:27:H3GGKBBXX:5:1219:21065:39682,J00121:27:H3GGKBBXX:5:1118:15422:1068,J00121:27:H3GGKBBXX:5:1225:27793:41282,J00121:27:H3GGKBBXX:5:1112:17969:25457,J00121:27:H3GGKBBXX:5:2122:14671:48016,J00121:27:H3GGKBBXX:5:2121:28036:9069,J00121:27:H3GGKBBXX:5:1122:4259:28252,J00121:27:H3GGKBBXX:5:2217:30137:4057,J00121:27:H3GGKBBXX:5:1125:26626:42530,J00121:27:H3GGKBBXX:5:2119:15788:35673,J00121:27:H3GGKBBXX:5:1101:5406:22327,J00121:27:H3GGKBBXX:5:1205:6319:15926,J00121:27:H3GGKBBXX:5:1123:12104:20814,J00121:27:H3GGKBBXX:5:2119:15067:28411,J00121:27:H3GGKBBXX:5:1220:23784:13306,J00121:27:H3GGKBBXX:5:2109:3183:6695,J00121:27:H3GGKBBXX:5:2219:26616:37378,J00121:27:H3GGKBBXX:5:2114:28615:7398,J00121:27:H3GGKBBXX:5:2224:14306:15381,J00121:27:H3GGKBBXX:5:2227:7578:13113,J00121:27:H3GGKBBXX:5:1223:14742:35514,J00121:27:H3GGKBBXX:5:2103:21704:38433,J00121:27:H3GGKBBXX:5:1121:14377:3723,J00121:27:H3GGKBBXX:5:1219:9496:39260,J00121:27:H3GGKBBXX:5:1211:13535:7996,J00121:27:H3GGKBBXX:5:1113:19431:1683,J00121:27:H3GGKBBXX:5:1210:11586:18300,J00121:27:H3GGKBBXX:5:2222:8745:14783;sequence=TATTGTAATTTTAATTATCGATATTTGTAAACATAATATAAATTAAAATAATCATATAG;start=207654;subtype=IES;support_ref=2;support_variant=30;type=IES;
scaffold51_90_with_IES	MILORD	internal_eliminated_sequence	208228	208274	.	.	.	ID=MILORD.90.208228.208274;Name=MILORD.90.208228.208274;bounded_by_ta=TRUE;common_boundary=Both;end=208274;ies_id=IESPGM.PTET51.1.90.201127;ies_left_dist=0;ies_min_dist=0;ies_right_dist=0;junction_seq=gttgcctgaagaagaTAagttgctttataaaa;read_names=J00121:27:H3GGKBBXX:5:1206:9790:2035,J00121:27:H3GGKBBXX:5:2116:6015:10932,J00121:27:H3GGKBBXX:5:1218:29508:2334,J00121:27:H3GGKBBXX:5:2125:18933:31558,J00121:27:H3GGKBBXX:5:1122:25621:44236,J00121:27:H3GGKBBXX:5:1106:5700:44113;sequence=TAAGGTTGAATTTTTATAAAATACATAATTGATCTCAAATTTGAGTG;start=208228;subtype=IES;support_ref=3;support_variant=6;type=IES;
scaffold51_90_with_IES	MILORD	internal_eliminated_sequence	210619	210795	.	.	.	ID=MILORD.90.210619.210795;Name=MILORD.90.210619.210795;bounded_by_ta=TRUE;common_boundary=LEFT;end=210795;ies_id=IESPGM.PTET51.1.90.203471;ies_left_dist=0;ies_min_dist=0;ies_right_dist=-80;junction_seq=aattaaatgtcaataTAtaaacttaaacatta;read_names=J00121:27:H3GGKBBXX:5:1209:12165:46627;sequence=TATAGTAAAAGGATTATGACCTCAAGATTTTTTACTTCTTTTTTCCTTACAAATTTAACTCATCTTTTAAAAATAAAAAAATCATAAAAATCAATTATACTATTTAGAAAAAAAGACCAAATCTCAACCATTTGTGGAGTATTTGAAAATTATTCTAAAAAATCTTACAATTTAGAA;start=210619;subtype=PARTIAL_EXTERNAL;support_ref=1;support_variant=1;type=ALTERNATIVE;
scaffold51_90_with_IES	MILORD	internal_eliminated_sequence	210619	210715	.	.	.	ID=MILORD.90.210619.210715;Name=MILORD.90.210619.210715;bounded_by_ta=TRUE;common_boundary=Both;end=210715;ies_id=IESPGM.PTET51.1.90.203471;ies_left_dist=0;ies_min_dist=0;ies_right_dist=0;junction_seq=aattaaatgtcaataTActatttagaaaaaaa;read_names=J00121:27:H3GGKBBXX:5:2111:22962:6958,J00121:27:H3GGKBBXX:5:2222:16092:20902,J00121:27:H3GGKBBXX:5:1109:2717:19144,J00121:27:H3GGKBBXX:5:2221:20385:22186,J00121:27:H3GGKBBXX:5:2226:2077:33686,J00121:27:H3GGKBBXX:5:2228:1773:41880,J00121:27:H3GGKBBXX:5:2222:16102:20920,J00121:27:H3GGKBBXX:5:1211:27032:17245,J00121:27:H3GGKBBXX:5:1209:22008:9491,J00121:27:H3GGKBBXX:5:2125:5538:44851,J00121:27:H3GGKBBXX:5:1202:8877:35514,J00121:27:H3GGKBBXX:5:2102:21308:32086,J00121:27:H3GGKBBXX:5:1221:13545:17931,J00121:27:H3GGKBBXX:5:1218:17716:39928,J00121:27:H3GGKBBXX:5:1216:18994:17632,J00121:27:H3GGKBBXX:5:1222:9445:23593;sequence=TATAGTAAAAGGATTATGACCTCAAGATTTTTTACTTCTTTTTTCCTTACAAATTTAACTCATCTTTTAAAAATAAAAAAATCATAAAAATCAATTA;start=210619;subtype=IES;support_ref=1;support_variant=16;type=IES;
scaffold51_90_with_IES	MILORD	internal_eliminated_sequence	211499	211592	.	.	.	ID=MILORD.90.211499.211592;Name=MILORD.90.211499.211592;bounded_by_ta=TRUE;common_boundary=Both;end=211592;ies_id=IESPGM.PTET51.1.90.204254;ies_left_dist=0;ies_min_dist=0;ies_right_dist=0;junction_seq=ccattatgatttaatTAttagagtaaaagttt;read_names=J00121:27:H3GGKBBXX:5:2207:29833:5042,J00121:27:H3GGKBBXX:5:2122:6512:3635,J00121:27:H3GGKBBXX:5:2121:16599:43726,J00121:27:H3GGKBBXX:5:2116:31994:10616,J00121:27:H3GGKBBXX:5:2110:13869:46522,J00121:27:H3GGKBBXX:5:2118:4066:39031,J00121:27:H3GGKBBXX:5:2218:23054:7468,J00121:27:H3GGKBBXX:5:2213:15057:15487,J00121:27:H3GGKBBXX:5:2111:27285:23909,J00121:27:H3GGKBBXX:5:1106:29132:38961,J00121:27:H3GGKBBXX:5:2211:18467:47278,J00121:27:H3GGKBBXX:5:1221:25449:23927,J00121:27:H3GGKBBXX:5:2228:18254:47155,J00121:27:H3GGKBBXX:5:2221:16498:41475,J00121:27:H3GGKBBXX:5:1107:29853:27690,J00121:27:H3GGKBBXX:5:2211:21237:2141,J00121:27:H3GGKBBXX:5:1106:26829:3705,J00121:27:H3GGKBBXX:5:1218:9069:34442,J00121:27:H3GGKBBXX:5:2223:24789:44447,J00121:27:H3GGKBBXX:5:2221:29589:13271,J00121:27:H3GGKBBXX:5:1124:28199:13922,J00121:27:H3GGKBBXX:5:2221:16072:9297,J00121:27:H3GGKBBXX:5:2208:19258:47454,J00121:27:H3GGKBBXX:5:2201:20314:44886,J00121:27:H3GGKBBXX:5:1223:22972:46786,J00121:27:H3GGKBBXX:5:1213:16488:8541,J00121:27:H3GGKBBXX:5:2110:2889:46662,J00121:27:H3GGKBBXX:5:2228:19045:16243,J00121:27:H3GGKBBXX:5:2103:11221:26775,J00121:27:H3GGKBBXX:5:2202:28442:1648,J00121:27:H3GGKBBXX:5:2215:27032:18054,J00121:27:H3GGKBBXX:5:1120:4990:15170,J00121:27:H3GGKBBXX:5:2113:5487:12515,J00121:27:H3GGKBBXX:5:2107:25672:37642,J00121:27:H3GGKBBXX:5:1117:28107:22661,J00121:27:H3GGKBBXX:5:2205:27143:17931,J00121:27:H3GGKBBXX:5:2226:29203:19214,J00121:27:H3GGKBBXX:5:1106:19532:16524,J00121:27:H3GGKBBXX:5:1121:2696:13974,J00121:27:H3GGKBBXX:5:1103:11475:29395,J00121:27:H3GGKBBXX:5:2212:21521:16348,J00121:27:H3GGKBBXX:5:2221:14793:18089,J00121:27:H3GGKBBXX:5:1124:26311:12058,J00121:27:H3GGKBBXX:5:2115:7720:23522,J00121:27:H3GGKBBXX:5:1225:5781:17808,J00121:27:H3GGKBBXX:5:2102:9912:14097,J00121:27:H3GGKBBXX:5:1105:13311:45309,J00121:27:H3GGKBBXX:5:1208:31619:1736,J00121:27:H3GGKBBXX:5:2202:28442:1719,J00121:27:H3GGKBBXX:5:1127:25236:12656,J00121:27:H3GGKBBXX:5:1123:18649:47489,J00121:27:H3GGKBBXX:5:1211:14661:6712,J00121:27:H3GGKBBXX:5:2220:3062:3635,J00121:27:H3GGKBBXX:5:2213:5558:32086,J00121:27:H3GGKBBXX:5:1219:27783:1279,J00121:27:H3GGKBBXX:5:2224:19339:47454,J00121:27:H3GGKBBXX:5:2125:6969:27391,J00121:27:H3GGKBBXX:5:1105:21420:12585,J00121:27:H3GGKBBXX:5:2216:24667:3231,J00121:27:H3GGKBBXX:5:2228:23429:34354,J00121:27:H3GGKBBXX:5:2111:31365:13711,J00121:27:H3GGKBBXX:5:1113:18051:21869,J00121:27:H3GGKBBXX:5:1214:13464:2211,J00121:27:H3GGKBBXX:5:2108:10409:3143,J00121:27:H3GGKBBXX:5:1127:7689:1806,J00121:27:H3GGKBBXX:5:1126:4635:13746;sequence=TACAGCAGTCAAATTTCTATTAATAGGATTTTAGAATTTGTTTAATTTTCAAAAACTTGCTAAATTAAAGAAAACTTGATCACAATTCTGACTG;start=211499;subtype=IES;support_ref=0;support_variant=66;type=IES;
scaffold51_90_with_IES	MILORD	internal_eliminated_sequence	213658	213685	.	.	.	ID=MILORD.90.213658.213685;Name=MILORD.90.213658.213685;bounded_by_ta=TRUE;common_boundary=Both;end=213685;ies_id=IESPGM.PTET51.1.90.206319;ies_left_dist=0;ies_min_dist=0;ies_right_dist=0;junction_seq=aattttaatttaaggTAaatattattacaaaa;read_names=J00121:27:H3GGKBBXX:5:2227:28412:37044,J00121:27:H3GGKBBXX:5:1119:6157:5095,J00121:27:H3GGKBBXX:5:1208:18771:47172,J00121:27:H3GGKBBXX:5:2225:4269:14097,J00121:27:H3GGKBBXX:5:2118:15564:31593,J00121:27:H3GGKBBXX:5:1103:7659:29360,J00121:27:H3GGKBBXX:5:2211:21481:35550,J00121:27:H3GGKBBXX:5:1220:31142:32842,J00121:27:H3GGKBBXX:5:1112:20425:25984,J00121:27:H3GGKBBXX:5:2208:14275:18669,J00121:27:H3GGKBBXX:5:2118:22130:29360,J00121:27:H3GGKBBXX:5:1220:23297:9930,J00121:27:H3GGKBBXX:5:2221:28107:9086,J00121:27:H3GGKBBXX:5:2108:25144:5429,J00121:27:H3GGKBBXX:5:2113:25905:37167,J00121:27:H3GGKBBXX:5:2207:29031:38539,J00121:27:H3GGKBBXX:5:1201:28250:11266,J00121:27:H3GGKBBXX:5:1203:9993:26125,J00121:27:H3GGKBBXX:5:2221:29163:22696,J00121:27:H3GGKBBXX:5:1202:22262:1842,J00121:27:H3GGKBBXX:5:2107:24251:22731,J00121:27:H3GGKBBXX:5:1215:11708:18265,J00121:27:H3GGKBBXX:5:2227:30827:7855,J00121:27:H3GGKBBXX:5:1220:30218:48192,J00121:27:H3GGKBBXX:5:1114:6400:5587,J00121:27:H3GGKBBXX:5:1213:29772:35884,J00121:27:H3GGKBBXX:5:1108:9333:38134,J00121:27:H3GGKBBXX:5:1221:24211:22626,J00121:27:H3GGKBBXX:5:1122:14265:6167,J00121:27:H3GGKBBXX:5:2214:30097:13869,J00121:27:H3GGKBBXX:5:2214:26108:16313,J00121:27:H3GGKBBXX:5:1118:4229:34846,J00121:27:H3GGKBBXX:5:2217:14763:45045,J00121:27:H3GGKBBXX:5:1217:14681:40860,J00121:27:H3GGKBBXX:5:1122:14529:36763,J00121:27:H3GGKBBXX:5:1223:4939:12269,J00121:27:H3GGKBBXX:5:2121:27468:32173,J00121:27:H3GGKBBXX:5:1112:5304:41317,J00121:27:H3GGKBBXX:5:1214:14265:47454;sequence=TATACTGATTATTCTTAAGATGAGACTA;start=213658;subtype=IES;support_ref=3;support_variant=39;type=IES;
scaffold51_90_with_IES	MILORD	internal_eliminated_sequence	213660	213685	.	.	.	ID=MILORD.90.213660.213685;Name=MILORD.90.213660.213685;bounded_by_ta=TRUE;common_boundary=RIGHT;end=213685;ies_id=IESPGM.PTET51.1.90.206319;ies_left_dist=-2;ies_min_dist=0;ies_right_dist=0;junction_seq=ttttaatttaaggtaTAaatattattacaaaa;read_names=J00121:27:H3GGKBBXX:5:1214:26403:17948;sequence=TACTGATTATTCTTAAGATGAGACTA;start=213660;subtype=PARTIAL_INTERNAL;support_ref=0;support_variant=1;type=ALTERNATIVE;
scaffold51_90_with_IES	MILORD	internal_eliminated_sequence	216084	216127	.	.	.	ID=MILORD.90.216084.216127;Name=MILORD.90.216084.216127;bounded_by_ta=TRUE;common_boundary=Both;end=216127;ies_id=IESPGM.PTET51.1.90.208717;ies_left_dist=0;ies_min_dist=0;ies_right_dist=0;junction_seq=cccttggatattaatTAattcgttttctttaa;read_names=J00121:27:H3GGKBBXX:5:2225:14661:6361,J00121:27:H3GGKBBXX:5:1222:23307:30591,J00121:27:H3GGKBBXX:5:1112:23937:29571,J00121:27:H3GGKBBXX:5:1207:2128:21465,J00121:27:H3GGKBBXX:5:2216:28503:4708,J00121:27:H3GGKBBXX:5:1103:8450:34248,J00121:27:H3GGKBBXX:5:2103:11880:16278,J00121:27:H3GGKBBXX:5:2112:9201:29958,J00121:27:H3GGKBBXX:5:2226:17279:43322,J00121:27:H3GGKBBXX:5:1219:12368:14273,J00121:27:H3GGKBBXX:5:1224:3610:48438,J00121:27:H3GGKBBXX:5:1207:26758:14695,J00121:27:H3GGKBBXX:5:2113:9232:7504,J00121:27:H3GGKBBXX:5:2109:11211:8471,J00121:27:H3GGKBBXX:5:2224:14489:5710,J00121:27:H3GGKBBXX:5:1202:4635:12093,J00121:27:H3GGKBBXX:5:2106:22445:24876,J00121:27:H3GGKBBXX:5:1224:23591:15117,J00121:27:H3GGKBBXX:5:1202:7212:3688,J00121:27:H3GGKBBXX:5:2201:19218:42636,J00121:27:H3GGKBBXX:5:2101:27681:10352,J00121:27:H3GGKBBXX:5:2124:9059:40473,J00121:27:H3GGKBBXX:5:1210:14976:39049,J00121:27:H3GGKBBXX:5:1102:3376:42724,J00121:27:H3GGKBBXX:5:2224:19654:32842,J00121:27:H3GGKBBXX:5:1205:19339:19249,J00121:27:H3GGKBBXX:5:1119:8978:7556,J00121:27:H3GGKBBXX:5:1111:23926:49142,J00121:27:H3GGKBBXX:5:2203:12773:43111,J00121:27:H3GGKBBXX:5:1114:6025:7293,J00121:27:H3GGKBBXX:5:1117:4411:16840,J00121:27:H3GGKBBXX:5:2219:24728:19865,J00121:27:H3GGKBBXX:5:1211:20486:7380,J00121:27:H3GGKBBXX:5:1109:16295:34829,J00121:27:H3GGKBBXX:5:2225:10683:1648,J00121:27:H3GGKBBXX:5:2121:12337:13201,J00121:27:H3GGKBBXX:5:2113:7141:31769,J00121:27:H3GGKBBXX:5:1107:8745:33105,J00121:27:H3GGKBBXX:5:2118:27306:33721,J00121:27:H3GGKBBXX:5:1121:15919:2527,J00121:27:H3GGKBBXX:5:2107:4381:11055,J00121:27:H3GGKBBXX:5:1205:30604:41440,J00121:27:H3GGKBBXX:5:1113:23439:23083,J00121:27:H3GGKBBXX:5:1103:28087:34125,J00121:27:H3GGKBBXX:5:2207:4675:25246,J00121:27:H3GGKBBXX:5:1202:7862:11354,J00121:27:H3GGKBBXX:5:1117:7872:38099,J00121:27:H3GGKBBXX:5:1223:28899:48685,J00121:27:H3GGKBBXX:5:1101:14143:22168,J00121:27:H3GGKBBXX:5:1203:4696:22924,J00121:27:H3GGKBBXX:5:2110:16498:17139,J00121:27:H3GGKBBXX:5:1227:14397:34143,J00121:27:H3GGKBBXX:5:2224:19339:40139,J00121:27:H3GGKBBXX:5:2211:21785:20181,J00121:27:H3GGKBBXX:5:1102:9729:13113,J00121:27:H3GGKBBXX:5:2101:18720:38574,J00121:27:H3GGKBBXX:5:2215:12723:22731,J00121:27:H3GGKBBXX:5:2215:16924:30116,J00121:27:H3GGKBBXX:5:1103:15087:38257,J00121:27:H3GGKBBXX:5:1105:8806:16647,J00121:27:H3GGKBBXX:5:1210:29396:13218,J00121:27:H3GGKBBXX:5:2113:13849:40684,J00121:27:H3GGKBBXX:5:1117:25489:22907,J00121:27:H3GGKBBXX:5:1226:24271:2932,J00121:27:H3GGKBBXX:5:2105:30513:25773,J00121:27:H3GGKBBXX:5:1211:16133:29237,J00121:27:H3GGKBBXX:5:2220:17584:10510,J00121:27:H3GGKBBXX:5:2102:6634:6730,J00121:27:H3GGKBBXX:5:2219:10571:14256,J00121:27:H3GGKBBXX:5:1117:14620:11847;sequence=TATAGTTATTTTTAATTCAATATTTGTTTGGATGGAATCAACGA;start=216084;subtype=IES;support_ref=0;support_variant=70;type=IES;
scaffold51_90_with_IES	MILORD	internal_eliminated_sequence	217113	217140	.	.	.	ID=MILORD.90.217113.217140;Name=MILORD.90.217113.217140;bounded_by_ta=TRUE;common_boundary=Both;end=217140;ies_id=IESPGM.PTET51.1.90.209702;ies_left_dist=0;ies_min_dist=0;ies_right_dist=0;junction_seq=ttatatttcttttatTAcaagtctattttatg;read_names=J00121:27:H3GGKBBXX:5:1212:13738:45449,J00121:27:H3GGKBBXX:5:1216:13362:21869,J00121:27:H3GGKBBXX:5:1107:17279:32525,J00121:27:H3GGKBBXX:5:2113:4543:2193,J00121:27:H3GGKBBXX:5:2104:15635:40332,J00121:27:H3GGKBBXX:5:1204:3589:24806,J00121:27:H3GGKBBXX:5:1214:18132:26019,J00121:27:H3GGKBBXX:5:1221:12388:5974,J00121:27:H3GGKBBXX:5:2220:25540:5306,J00121:27:H3GGKBBXX:5:2216:15503:9578,J00121:27:H3GGKBBXX:5:2106:24556:44535,J00121:27:H3GGKBBXX:5:1221:3062:39400,J00121:27:H3GGKBBXX:5:1102:8765:13517,J00121:27:H3GGKBBXX:5:1102:4493:41598,J00121:27:H3GGKBBXX:5:2208:13393:16225,J00121:27:H3GGKBBXX:5:2218:18730:47419,J00121:27:H3GGKBBXX:5:1112:17898:18827,J00121:27:H3GGKBBXX:5:2212:17330:40139,J00121:27:H3GGKBBXX:5:1119:12702:6132,J00121:27:H3GGKBBXX:5:2222:13058:40262,J00121:27:H3GGKBBXX:5:1111:8501:43023,J00121:27:H3GGKBBXX:5:1122:3934:10985,J00121:27:H3GGKBBXX:5:2114:10145:7750,J00121:27:H3GGKBBXX:5:2221:19806:11302,J00121:27:H3GGKBBXX:5:2215:22211:10827,J00121:27:H3GGKBBXX:5:1201:21643:48456,J00121:27:H3GGKBBXX:5:1113:20324:27356,J00121:27:H3GGKBBXX:5:1227:7628:47454,J00121:27:H3GGKBBXX:5:2221:5741:32121,J00121:27:H3GGKBBXX:5:2117:29112:26090,J00121:27:H3GGKBBXX:5:1126:5112:21219,J00121:27:H3GGKBBXX:5:1112:17980:18722,J00121:27:H3GGKBBXX:5:1216:7872:28850,J00121:27:H3GGKBBXX:5:1117:6329:14537,J00121:27:H3GGKBBXX:5:1120:22841:33967,J00121:27:H3GGKBBXX:5:1219:6157:37167,J00121:27:H3GGKBBXX:5:2115:7892:4760,J00121:27:H3GGKBBXX:5:1221:6086:31804,J00121:27:H3GGKBBXX:5:1122:27651:33686,J00121:27:H3GGKBBXX:5:1128:4696:9385,J00121:27:H3GGKBBXX:5:1121:24261:8013,J00121:27:H3GGKBBXX:5:1211:18254:49089,J00121:27:H3GGKBBXX:5:1108:14742:24366,J00121:27:H3GGKBBXX:5:1103:12510:8646,J00121:27:H3GGKBBXX:5:2220:4411:29219,J00121:27:H3GGKBBXX:5:2125:15179:31206,J00121:27:H3GGKBBXX:5:2206:18091:13886,J00121:27:H3GGKBBXX:5:2208:14438:15856,J00121:27:H3GGKBBXX:5:1107:7446:46610,J00121:27:H3GGKBBXX:5:2228:10074:33475,J00121:27:H3GGKBBXX:5:1119:27935:21236,J00121:27:H3GGKBBXX:5:1116:10916:39014,J00121:27:H3GGKBBXX:5:2217:17736:47841,J00121:27:H3GGKBBXX:5:1106:19309:10440,J00121:27:H3GGKBBXX:5:1121:18304:32789,J00121:27:H3GGKBBXX:5:2222:21745:20463,J00121:27:H3GGKBBXX:5:1123:25926:5270,J00121:27:H3GGKBBXX:5:1223:30411:27883,J00121:27:H3GGKBBXX:5:1101:14245:45625,J00121:27:H3GGKBBXX:5:1104:16407:21940,J00121:27:H3GGKBBXX:5:1206:20273:12462,J00121:27:H3GGKBBXX:5:1107:25022:30187,J00121:27:H3GGKBBXX:5:1209:26007:33615,J00121:27:H3GGKBBXX:5:2115:11079:11513,J00121:27:H3GGKBBXX:5:2221:19076:35426,J00121:27:H3GGKBBXX:5:1203:29072:29290,J00121:27:H3GGKBBXX:5:1128:25256:30450,J00121:27:H3GGKBBXX:5:2126:19806:40315,J00121:27:H3GGKBBXX:5:1213:28280:1437,J00121:27:H3GGKBBXX:5:1204:16538:41510,J00121:27:H3GGKBBXX:5:2214:5396:10458,J00121:27:H3GGKBBXX:5:1218:15767:6132,J00121:27:H3GGKBBXX:5:2204:29559:26195,J00121:27:H3GGKBBXX:5:2207:22394:40156,J00121:27:H3GGKBBXX:5:1120:18091:16278,J00121:27:H3GGKBBXX:5:2218:9891:16243,J00121:27:H3GGKBBXX:5:1115:24119:3301,J00121:27:H3GGKBBXX:5:2102:27082:18212,J00121:27:H3GGKBBXX:5:2216:2838:26459,J00121:27:H3GGKBBXX:5:1118:12804:33914,J00121:27:H3GGKBBXX:5:2112:20425:28551,J00121:27:H3GGKBBXX:5:2104:27570:2949,J00121:27:H3GGKBBXX:5:1206:20496:12462,J00121:27:H3GGKBBXX:5:1209:6268:32156,J00121:27:H3GGKBBXX:5:1203:21552:40244,J00121:27:H3GGKBBXX:5:1105:15260:46012,J00121:27:H3GGKBBXX:5:1118:15696:28973,J00121:27:H3GGKBBXX:5:1226:11637:33193,J00121:27:H3GGKBBXX:5:2109:3336:42583,J00121:27:H3GGKBBXX:5:1107:10368:34969;sequence=TACAGATTAAATGAAATTGAATTAGATA;start=217113;subtype=IES;support_ref=12;support_variant=90;type=IES;
scaffold51_90_with_IES	MILORD	internal_eliminated_sequence	217978	218035	.	.	.	ID=MILORD.90.217978.218035;Name=MILORD.90.217978.218035;bounded_by_ta=TRUE;common_boundary=Both;end=218035;ies_id=IESPGM.PTET51.1.90.210539;ies_left_dist=0;ies_min_dist=0;ies_right_dist=0;junction_seq=agaagacattgtaatTAacatcaatagatttt;read_names=J00121:27:H3GGKBBXX:5:2103:12388:12550,J00121:27:H3GGKBBXX:5:1126:20618:40561,J00121:27:H3GGKBBXX:5:2124:29731:32754,J00121:27:H3GGKBBXX:5:2217:31294:6413,J00121:27:H3GGKBBXX:5:2216:17178:32666;sequence=TACTATTGATTTGAGATTCTTTTTTAAATGATTCCACCAAAGTATAATATAATAACTA;start=217978;subtype=IES;support_ref=4;support_variant=5;type=IES;
scaffold51_90_with_IES	MILORD	internal_eliminated_sequence	217978	218021	.	.	.	ID=MILORD.90.217978.218021;Name=MILORD.90.217978.218021;bounded_by_ta=TRUE;common_boundary=LEFT;end=218021;ies_id=IESPGM.PTET51.1.90.210539;ies_left_dist=0;ies_min_dist=0;ies_right_dist=14;junction_seq=agaagacattgtaatTAatataataactataa;read_names=J00121:27:H3GGKBBXX:5:1226:28808:15152;sequence=TACTATTGATTTGAGATTCTTTTTTAAATGATTCCACCAAAGTA;start=217978;subtype=PARTIAL_INTERNAL;support_ref=2;support_variant=1;type=ALTERNATIVE;
scaffold51_90_with_IES	MILORD	internal_eliminated_sequence	218948	219088	.	.	.	ID=MILORD.90.218948.219088;Name=MILORD.90.218948.219088;bounded_by_ta=TRUE;common_boundary=Both;end=219088;ies_id=IESPGM.PTET51.1.90.211451;ies_left_dist=0;ies_min_dist=0;ies_right_dist=0;junction_seq=acacctgttccttcaTAtcctacaacttcttt;read_names=J00121:27:H3GGKBBXX:5:1107:12408:3020,J00121:27:H3GGKBBXX:5:1215:4087:46416,J00121:27:H3GGKBBXX:5:2107:4016:22907,J00121:27:H3GGKBBXX:5:1219:12926:45133,J00121:27:H3GGKBBXX:5:1221:6197:43357,J00121:27:H3GGKBBXX:5:2227:3711:17808,J00121:27:H3GGKBBXX:5:2210:6441:17122,J00121:27:H3GGKBBXX:5:1220:20557:34829,J00121:27:H3GGKBBXX:5:1116:20111:27830,J00121:27:H3GGKBBXX:5:1212:27519:35778,J00121:27:H3GGKBBXX:5:1103:27346:48280,J00121:27:H3GGKBBXX:5:1128:15727:35848,J00121:27:H3GGKBBXX:5:1118:18923:47647,J00121:27:H3GGKBBXX:5:1112:18659:13359,J00121:27:H3GGKBBXX:5:2207:8440:1701,J00121:27:H3GGKBBXX:5:2211:26555:38855,J00121:27:H3GGKBBXX:5:1119:26453:36288,J00121:27:H3GGKBBXX:5:1126:27813:23909,J00121:27:H3GGKBBXX:5:2103:27722:21676,J00121:27:H3GGKBBXX:5:2225:22110:25351,J00121:27:H3GGKBBXX:5:2220:27367:15469,J00121:27:H3GGKBBXX:5:1224:11201:29096,J00121:27:H3GGKBBXX:5:2122:29569:32191,J00121:27:H3GGKBBXX:5:1118:4624:44007,J00121:27:H3GGKBBXX:5:2104:12297:15381,J00121:27:H3GGKBBXX:5:1101:26808:32719;sequence=TACACTCTCTTTCCATTAGTTTTTATTCTTTTTACTTCTACATTTGTTTGATAGTAAATTGTCTCCTTACTTTAATTTATAATAAAGTTATTAATATTTATATTTTCATTATAAAATTCAAATGATTTTTTAATTTTATAG;start=218948;subtype=IES;support_ref=0;support_variant=26;type=IES;
scaffold51_90_with_IES	MILORD	internal_eliminated_sequence	220165	220221	.	.	.	ID=MILORD.90.220165.220221;Name=MILORD.90.220165.220221;bounded_by_ta=TRUE;common_boundary=Both;end=220221;ies_id=IESPGM.PTET51.1.90.212527;ies_left_dist=0;ies_min_dist=0;ies_right_dist=0;junction_seq=taaatattttacacaTAttaataggttatata;read_names=J00121:27:H3GGKBBXX:5:1117:16122:30802,J00121:27:H3GGKBBXX:5:2209:8978:45607,J00121:27:H3GGKBBXX:5:1212:27356:21887,J00121:27:H3GGKBBXX:5:1106:31091:32437,J00121:27:H3GGKBBXX:5:1225:6898:28041,J00121:27:H3GGKBBXX:5:2216:8582:6202,J00121:27:H3GGKBBXX:5:2115:25347:2299,J00121:27:H3GGKBBXX:5:2214:7496:47295,J00121:27:H3GGKBBXX:5:1111:19776:38293,J00121:27:H3GGKBBXX:5:2115:24728:41493,J00121:27:H3GGKBBXX:5:1214:4604:20023,J00121:27:H3GGKBBXX:5:2218:12002:3266,J00121:27:H3GGKBBXX:5:1101:29914:43374,J00121:27:H3GGKBBXX:5:1117:18568:6519,J00121:27:H3GGKBBXX:5:2125:28473:40772,J00121:27:H3GGKBBXX:5:2110:17492:41827,J00121:27:H3GGKBBXX:5:2217:8034:36552,J00121:27:H3GGKBBXX:5:2225:8562:2686,J00121:27:H3GGKBBXX:5:1104:11566:4901,J00121:27:H3GGKBBXX:5:2108:26139:27760,J00121:27:H3GGKBBXX:5:1201:17015:44377,J00121:27:H3GGKBBXX:5:1222:28067:46223,J00121:27:H3GGKBBXX:5:1105:22049:32384,J00121:27:H3GGKBBXX:5:2223:3366:48896,J00121:27:H3GGKBBXX:5:2106:31071:49177,J00121:27:H3GGKBBXX:5:1207:3062:38662,J00121:27:H3GGKBBXX:5:2219:8704:43620,J00121:27:H3GGKBBXX:5:2112:25733:7890,J00121:27:H3GGKBBXX:5:1203:24434:4796,J00121:27:H3GGKBBXX:5:2223:24322:4075,J00121:27:H3GGKBBXX:5:2203:24129:28674,J00121:27:H3GGKBBXX:5:1226:19299:6167,J00121:27:H3GGKBBXX:5:2218:2027:40420,J00121:27:H3GGKBBXX:5:1124:22171:2000,J00121:27:H3GGKBBXX:5:2108:18030:25668,J00121:27:H3GGKBBXX:5:1204:7222:29589,J00121:27:H3GGKBBXX:5:1208:16640:3530,J00121:27:H3GGKBBXX:5:1104:3975:23329,J00121:27:H3GGKBBXX:5:1222:20720:43163,J00121:27:H3GGKBBXX:5:1209:6522:3266,J00121:27:H3GGKBBXX:5:1101:5071:4549,J00121:27:H3GGKBBXX:5:2203:10033:2949,J00121:27:H3GGKBBXX:5:1102:16478:5780,J00121:27:H3GGKBBXX:5:1203:19766:32894,J00121:27:H3GGKBBXX:5:2101:23551:47647,J00121:27:H3GGKBBXX:5:1124:15950:47805,J00121:27:H3GGKBBXX:5:1213:13667:20498,J00121:27:H3GGKBBXX:5:2102:18264:45695,J00121:27:H3GGKBBXX:5:1110:12479:3248,J00121:27:H3GGKBBXX:5:1125:30228:9807,J00121:27:H3GGKBBXX:5:2224:23876:17825,J00121:27:H3GGKBBXX:5:2211:16122:37484,J00121:27:H3GGKBBXX:5:1104:12236:15346,J00121:27:H3GGKBBXX:5:2227:27011:45027,J00121:27:H3GGKBBXX:5:1219:19898:5728,J00121:27:H3GGKBBXX:5:1206:13250:8840,J00121:27:H3GGKBBXX:5:2211:7060:36341,J00121:27:H3GGKBBXX:5:2128:17289:32930,J00121:27:H3GGKBBXX:5:2107:31700:40702,J00121:27:H3GGKBBXX:5:1120:10724:24612,J00121:27:H3GGKBBXX:5:2206:21582:4180,J00121:27:H3GGKBBXX:5:1125:8146:33123,J00121:27:H3GGKBBXX:5:2216:27022:24929,J00121:27:H3GGKBBXX:5:1116:20638:12005,J00121:27:H3GGKBBXX:5:2203:23104:16067,J00121:27:H3GGKBBXX:5:2226:25560:48702;sequence=TACAGTCAAATGTCTAATTTCAATTATTTAAAAGAATCATAAATTACAAACTGATTG;start=220165;subtype=IES;support_ref=0;support_variant=66;type=IES;
scaffold51_90_with_IES	MILORD	internal_eliminated_sequence	220819	220847	.	.	.	ID=MILORD.90.220819.220847;Name=MILORD.90.220819.220847;bounded_by_ta=TRUE;common_boundary=Both;end=220847;ies_id=IESPGM.PTET51.1.90.213124;ies_left_dist=0;ies_min_dist=0;ies_right_dist=0;junction_seq=ttcctcttaagtcagTAttttccttaagaaat;read_names=J00121:27:H3GGKBBXX:5:2227:19471:24226,J00121:27:H3GGKBBXX:5:2215:26494:35409,J00121:27:H3GGKBBXX:5:1223:25499:28340,J00121:27:H3GGKBBXX:5:1107:22698:9702,J00121:27:H3GGKBBXX:5:1120:6948:36886,J00121:27:H3GGKBBXX:5:2105:22678:4286,J00121:27:H3GGKBBXX:5:1219:25276:45607,J00121:27:H3GGKBBXX:5:2101:18639:2316,J00121:27:H3GGKBBXX:5:2208:4868:46504,J00121:27:H3GGKBBXX:5:2103:2920:39189,J00121:27:H3GGKBBXX:5:2221:8460:42882,J00121:27:H3GGKBBXX:5:2201:13859:27901,J00121:27:H3GGKBBXX:5:2219:25591:33633,J00121:27:H3GGKBBXX:5:1223:6644:26934,J00121:27:H3GGKBBXX:5:1117:22343:29940,J00121:27:H3GGKBBXX:5:1112:21024:42636,J00121:27:H3GGKBBXX:5:1212:27529:34037,J00121:27:H3GGKBBXX:5:1120:7040:36798,J00121:27:H3GGKBBXX:5:1123:10368:22942,J00121:27:H3GGKBBXX:5:2208:15676:19091,J00121:27:H3GGKBBXX:5:2228:26808:39365,J00121:27:H3GGKBBXX:5:1113:28869:36112,J00121:27:H3GGKBBXX:5:1108:16366:40367,J00121:27:H3GGKBBXX:5:1116:10927:14730,J00121:27:H3GGKBBXX:5:2114:27945:21149,J00121:27:H3GGKBBXX:5:2208:25692:16647,J00121:27:H3GGKBBXX:5:1225:18294:38539,J00121:27:H3GGKBBXX:5:2208:14803:15821,J00121:27:H3GGKBBXX:5:2220:13443:14273,J00121:27:H3GGKBBXX:5:2223:18994:44183,J00121:27:H3GGKBBXX:5:1105:5954:6466,J00121:27:H3GGKBBXX:5:1223:6431:40104,J00121:27:H3GGKBBXX:5:2124:11089:39031,J00121:27:H3GGKBBXX:5:2128:28199:1754,J00121:27:H3GGKBBXX:5:2226:20801:14924,J00121:27:H3GGKBBXX:5:1109:6837:21254,J00121:27:H3GGKBBXX:5:2109:26880:14133,J00121:27:H3GGKBBXX:5:1124:19086:24226,J00121:27:H3GGKBBXX:5:1123:8998:31962,J00121:27:H3GGKBBXX:5:1205:26149:12480,J00121:27:H3GGKBBXX:5:2209:15625:30644,J00121:27:H3GGKBBXX:5:1120:10094:4954,J00121:27:H3GGKBBXX:5:2111:6522:10053,J00121:27:H3GGKBBXX:5:2105:24261:10159,J00121:27:H3GGKBBXX:5:1225:3640:4075,J00121:27:H3GGKBBXX:5:1118:14722:31435,J00121:27:H3GGKBBXX:5:1225:17655:24806,J00121:27:H3GGKBBXX:5:2217:20689:5200,J00121:27:H3GGKBBXX:5:1118:14722:31329,J00121:27:H3GGKBBXX:5:1113:18385:23610,J00121:27:H3GGKBBXX:5:1219:8247:29536;sequence=TATAATCTAAGCTTTTGACTATTTTGCTA;start=220819;subtype=IES;support_ref=3;support_variant=51;type=IES;
scaffold51_90_with_IES	MILORD	internal_eliminated_sequence	221741	221844	.	.	.	ID=MILORD.90.221741.221844;Name=MILORD.90.221741.221844;bounded_by_ta=TRUE;common_boundary=Both;end=221844;ies_id=IESPGM.PTET51.1.90.214017;ies_left_dist=0;ies_min_dist=0;ies_right_dist=0;junction_seq=gagatgtttttatttTAgtggcaatagtgaaa;read_names=J00121:27:H3GGKBBXX:5:1107:8471:6185,J00121:27:H3GGKBBXX:5:1202:23175:4479,J00121:27:H3GGKBBXX:5:2208:9881:22907,J00121:27:H3GGKBBXX:5:1123:13626:11143,J00121:27:H3GGKBBXX:5:1126:18203:36517,J00121:27:H3GGKBBXX:5:2227:4513:31576,J00121:27:H3GGKBBXX:5:2206:11728:33141,J00121:27:H3GGKBBXX:5:1109:20192:36728,J00121:27:H3GGKBBXX:5:1204:1499:18792,J00121:27:H3GGKBBXX:5:1225:4970:42565,J00121:27:H3GGKBBXX:5:2228:16681:28217,J00121:27:H3GGKBBXX:5:1124:11373:9807,J00121:27:H3GGKBBXX:5:1128:4665:12954,J00121:27:H3GGKBBXX:5:1209:9110:10774,J00121:27:H3GGKBBXX:5:1113:18314:27320,J00121:27:H3GGKBBXX:5:1206:23602:4866,J00121:27:H3GGKBBXX:5:2213:27894:1648,J00121:27:H3GGKBBXX:5:2109:25834:4374,J00121:27:H3GGKBBXX:5:2212:23815:37097,J00121:27:H3GGKBBXX:5:1222:7172:41634,J00121:27:H3GGKBBXX:5:1125:18294:11601,J00121:27:H3GGKBBXX:5:1106:10287:13447,J00121:27:H3GGKBBXX:5:2116:6938:6378,J00121:27:H3GGKBBXX:5:2219:2361:23135,J00121:27:H3GGKBBXX:5:2226:18122:7785,J00121:27:H3GGKBBXX:5:2225:15422:42390;sequence=TACGATCGGATTTTATAATTTTTTATTATTATTTTTTTAAATTAAATTAAATAATTGCAGTATTAAATATTATAAAATAATAACACAAATTAATATTTTAATTG;start=221741;subtype=IES;support_ref=1;support_variant=26;type=IES;
scaffold51_90_with_IES	MILORD	internal_eliminated_sequence	224765	224793	.	.	.	ID=MILORD.90.224765.224793;Name=MILORD.90.224765.224793;bounded_by_ta=TRUE;common_boundary=Both;end=224793;ies_id=IESPGM.PTET51.1.90.216937;ies_left_dist=0;ies_min_dist=0;ies_right_dist=0;junction_seq=ttaatgactccatatTAaccccatttctatgg;read_names=J00121:27:H3GGKBBXX:5:1109:26981:37906,J00121:27:H3GGKBBXX:5:2123:11444:1947,J00121:27:H3GGKBBXX:5:2210:29538:32209,J00121:27:H3GGKBBXX:5:2118:14986:33299,J00121:27:H3GGKBBXX:5:2206:28858:32050,J00121:27:H3GGKBBXX:5:2117:28452:8875,J00121:27:H3GGKBBXX:5:1207:4137:44183,J00121:27:H3GGKBBXX:5:1106:30614:18177,J00121:27:H3GGKBBXX:5:1104:17442:42653,J00121:27:H3GGKBBXX:5:2214:13108:10141,J00121:27:H3GGKBBXX:5:2105:9597:12568,J00121:27:H3GGKBBXX:5:1214:10642:38785,J00121:27:H3GGKBBXX:5:2219:11434:13113,J00121:27:H3GGKBBXX:5:2116:4645:3705,J00121:27:H3GGKBBXX:5:1127:26352:28340,J00121:27:H3GGKBBXX:5:2116:22323:9473,J00121:27:H3GGKBBXX:5:1101:19055:9719,J00121:27:H3GGKBBXX:5:1224:28848:47436,J00121:27:H3GGKBBXX:5:2212:10105:38275,J00121:27:H3GGKBBXX:5:2116:21308:8523,J00121:27:H3GGKBBXX:5:2104:29041:16999,J00121:27:H3GGKBBXX:5:1222:10916:23681,J00121:27:H3GGKBBXX:5:2201:21450:24067,J00121:27:H3GGKBBXX:5:1228:15128:1050,J00121:27:H3GGKBBXX:5:2119:13545:36605,J00121:27:H3GGKBBXX:5:1127:10358:12761,J00121:27:H3GGKBBXX:5:1215:6268:35778,J00121:27:H3GGKBBXX:5:2202:5152:29167,J00121:27:H3GGKBBXX:5:2202:11079:43867,J00121:27:H3GGKBBXX:5:1126:3072:19408,J00121:27:H3GGKBBXX:5:1102:24139:45537,J00121:27:H3GGKBBXX:5:2128:29954:6835,J00121:27:H3GGKBBXX:5:2211:5771:9842,J00121:27:H3GGKBBXX:5:2111:27194:1420,J00121:27:H3GGKBBXX:5:2226:9526:7943,J00121:27:H3GGKBBXX:5:2108:20669:44588,J00121:27:H3GGKBBXX:5:2122:18649:21782;sequence=TACAATGAAATCGGCAACTTTTTATACTA;start=224765;subtype=IES;support_ref=6;support_variant=37;type=IES;
scaffold51_90_with_IES	MILORD	internal_eliminated_sequence	225037	225108	.	.	.	ID=MILORD.90.225037.225108;Name=MILORD.90.225037.225108;bounded_by_ta=TRUE;common_boundary=Both;end=225108;ies_id=IESPGM.PTET51.1.90.217180;ies_left_dist=0;ies_min_dist=0;ies_right_dist=0;junction_seq=tatgatttttaaattTActataattatttagt;read_names=J00121:27:H3GGKBBXX:5:2110:13474:2439,J00121:27:H3GGKBBXX:5:1209:14265:43972,J00121:27:H3GGKBBXX:5:1101:18842:18810,J00121:27:H3GGKBBXX:5:1128:13920:25369,J00121:27:H3GGKBBXX:5:1201:12388:29114,J00121:27:H3GGKBBXX:5:1206:14742:43005,J00121:27:H3GGKBBXX:5:2112:23074:49212,J00121:27:H3GGKBBXX:5:1117:8958:41211,J00121:27:H3GGKBBXX:5:2209:27996:41950,J00121:27:H3GGKBBXX:5:1215:24789:12831,J00121:27:H3GGKBBXX:5:1126:27306:30485,J00121:27:H3GGKBBXX:5:1223:3650:10493,J00121:27:H3GGKBBXX:5:1107:6431:12919,J00121:27:H3GGKBBXX:5:1112:30837:13359,J00121:27:H3GGKBBXX:5:1217:25418:24999,J00121:27:H3GGKBBXX:5:2218:9729:33615,J00121:27:H3GGKBBXX:5:1219:8948:46469,J00121:27:H3GGKBBXX:5:2213:11688:22379,J00121:27:H3GGKBBXX:5:1209:5568:43814,J00121:27:H3GGKBBXX:5:1213:7588:16823,J00121:27:H3GGKBBXX:5:1120:22100:10563,J00121:27:H3GGKBBXX:5:2226:21826:40156,J00121:27:H3GGKBBXX:5:1209:20303:13675,J00121:27:H3GGKBBXX:5:1120:28909:32595,J00121:27:H3GGKBBXX:5:2225:6837:17597,J00121:27:H3GGKBBXX:5:1225:6857:18476,J00121:27:H3GGKBBXX:5:2115:19421:16295,J00121:27:H3GGKBBXX:5:2226:21897:40209,J00121:27:H3GGKBBXX:5:1123:12571:42407,J00121:27:H3GGKBBXX:5:1109:7192:22502,J00121:27:H3GGKBBXX:5:1218:29153:17685,J00121:27:H3GGKBBXX:5:1204:17959:38170,J00121:27:H3GGKBBXX:5:1128:18741:3618,J00121:27:H3GGKBBXX:5:1212:16001:8365,J00121:27:H3GGKBBXX:5:2227:16204:18353,J00121:27:H3GGKBBXX:5:1227:7162:47278,J00121:27:H3GGKBBXX:5:1228:15554:17016,J00121:27:H3GGKBBXX:5:2210:17726:44341,J00121:27:H3GGKBBXX:5:1208:20415:44183,J00121:27:H3GGKBBXX:5:2203:29072:8717,J00121:27:H3GGKBBXX:5:1110:23571:33826,J00121:27:H3GGKBBXX:5:2104:15006:34073,J00121:27:H3GGKBBXX:5:1122:6532:32332,J00121:27:H3GGKBBXX:5:2222:18040:11688,J00121:27:H3GGKBBXX:5:1206:3894:26002,J00121:27:H3GGKBBXX:5:1114:6350:41827,J00121:27:H3GGKBBXX:5:2219:11008:4075,J00121:27:H3GGKBBXX:5:1125:15798:8330,J00121:27:H3GGKBBXX:5:1202:21146:10669,J00121:27:H3GGKBBXX:5:1111:12246:38855,J00121:27:H3GGKBBXX:5:1213:4391:11319,J00121:27:H3GGKBBXX:5:1225:19918:18704,J00121:27:H3GGKBBXX:5:1225:29000:23153;sequence=TATAGTCAATTTCTTAATTTTAATAAATATAACTAAGACTTTTTCAATTAGTATCTCATAAATTAAATACTG;start=225037;subtype=IES;support_ref=2;support_variant=53;type=IES;
scaffold51_90_with_IES	MILORD	internal_eliminated_sequence	227947	228043	.	.	.	ID=MILORD.90.227947.228043;Name=MILORD.90.227947.228043;bounded_by_ta=TRUE;common_boundary=Both;end=228043;ies_id=IESPGM.PTET51.1.90.220018;ies_left_dist=0;ies_min_dist=0;ies_right_dist=0;junction_seq=gtaatttcaattctgTAgtatactcttaataa;read_names=J00121:27:H3GGKBBXX:5:2222:6715:14080,J00121:27:H3GGKBBXX:5:1116:21866:44236,J00121:27:H3GGKBBXX:5:2122:24424:38046,J00121:27:H3GGKBBXX:5:1202:15321:40139,J00121:27:H3GGKBBXX:5:2202:9120:39699,J00121:27:H3GGKBBXX:5:1223:25459:4356,J00121:27:H3GGKBBXX:5:1127:16072:4831,J00121:27:H3GGKBBXX:5:2213:20121:33264,J00121:27:H3GGKBBXX:5:2208:6228:19918,J00121:27:H3GGKBBXX:5:2124:14133:9702,J00121:27:H3GGKBBXX:5:1115:17218:31329,J00121:27:H3GGKBBXX:5:1220:25236:36780,J00121:27:H3GGKBBXX:5:2113:18254:19584,J00121:27:H3GGKBBXX:5:1116:16955:14414,J00121:27:H3GGKBBXX:5:2113:25733:15065,J00121:27:H3GGKBBXX:5:1212:5599:36798,J00121:27:H3GGKBBXX:5:1120:20101:11812,J00121:27:H3GGKBBXX:5:2112:19410:48280,J00121:27:H3GGKBBXX:5:1212:5619:36481,J00121:27:H3GGKBBXX:5:1101:20466:7451,J00121:27:H3GGKBBXX:5:2105:4878:9877,J00121:27:H3GGKBBXX:5:2124:26666:16682,J00121:27:H3GGKBBXX:5:1219:3528:13799,J00121:27:H3GGKBBXX:5:1114:18670:34758,J00121:27:H3GGKBBXX:5:1205:26342:7785,J00121:27:H3GGKBBXX:5:2117:4858:8013,J00121:27:H3GGKBBXX:5:2203:3924:4637,J00121:27:H3GGKBBXX:5:2120:26271:28727,J00121:27:H3GGKBBXX:5:2212:32207:28217,J00121:27:H3GGKBBXX:5:2122:31456:15170,J00121:27:H3GGKBBXX:5:1118:20486:24542,J00121:27:H3GGKBBXX:5:2110:7405:17667,J00121:27:H3GGKBBXX:5:1121:7507:38978,J00121:27:H3GGKBBXX:5:2111:8734:24859,J00121:27:H3GGKBBXX:5:2206:12916:2738,J00121:27:H3GGKBBXX:5:1203:19938:28622;sequence=TATAGTAGATCTCAATTTCAATAAATTATTATTTTTAAGTAATTATCTTAATTATACTAATATAAACAATTAATTAAATAATTTATTATTATATCTG;start=227947;subtype=IES;support_ref=4;support_variant=36;type=IES;
scaffold51_90_with_IES	MILORD	internal_eliminated_sequence	228632	228692	.	.	.	ID=MILORD.90.228632.228692;Name=MILORD.90.228632.228692;bounded_by_ta=TRUE;common_boundary=Both;end=228692;ies_id=IESPGM.PTET51.1.90.220606;ies_left_dist=0;ies_min_dist=0;ies_right_dist=0;junction_seq=gtttgtttaatagaaTAaaataaaatgctctt;read_names=J00121:27:H3GGKBBXX:5:2101:21511:33246,J00121:27:H3GGKBBXX:5:1125:20801:18863,J00121:27:H3GGKBBXX:5:1205:21034:5306,J00121:27:H3GGKBBXX:5:2209:13575:28709,J00121:27:H3GGKBBXX:5:1128:10602:25386,J00121:27:H3GGKBBXX:5:1204:16955:7556,J00121:27:H3GGKBBXX:5:1211:21359:47999,J00121:27:H3GGKBBXX:5:2227:12611:26793,J00121:27:H3GGKBBXX:5:2117:14722:15293,J00121:27:H3GGKBBXX:5:1106:13545:25140,J00121:27:H3GGKBBXX:5:1115:29477:8330,J00121:27:H3GGKBBXX:5:2208:16549:6220,J00121:27:H3GGKBBXX:5:1114:4980:25984,J00121:27:H3GGKBBXX:5:2220:20405:26230,J00121:27:H3GGKBBXX:5:2206:28219:11530,J00121:27:H3GGKBBXX:5:2202:11038:25087,J00121:27:H3GGKBBXX:5:2116:20862:26424,J00121:27:H3GGKBBXX:5:2126:3660:28305,J00121:27:H3GGKBBXX:5:2202:27042:3301,J00121:27:H3GGKBBXX:5:2228:20953:29923,J00121:27:H3GGKBBXX:5:2124:30858:7556,J00121:27:H3GGKBBXX:5:1101:20994:13781,J00121:27:H3GGKBBXX:5:1111:26595:33721;sequence=TACAGTCAATTGTGATGTTAGTAGAATATAAGTGCATTAATGTGAAAGTTGAAACTGAGTG;start=228632;subtype=IES;support_ref=2;support_variant=23;type=IES;
scaffold51_90_with_IES	MILORD	internal_eliminated_sequence	230640	230665	.	.	.	ID=MILORD.90.230640.230665;Name=MILORD.90.230640.230665;bounded_by_ta=TRUE;common_boundary=Both;end=230665;ies_id=IESPGM.PTET51.1.90.222553;ies_left_dist=0;ies_min_dist=0;ies_right_dist=0;junction_seq=aaataattcagatagTAaagggactcaaagca;read_names=J00121:27:H3GGKBBXX:5:2224:32471:38486,J00121:27:H3GGKBBXX:5:1102:14976:33105,J00121:27:H3GGKBBXX:5:2222:4564:28850,J00121:27:H3GGKBBXX:5:1217:13951:25421,J00121:27:H3GGKBBXX:5:2222:4178:22485,J00121:27:H3GGKBBXX:5:2120:28524:13218,J00121:27:H3GGKBBXX:5:2118:12936:33193,J00121:27:H3GGKBBXX:5:1202:25053:19830,J00121:27:H3GGKBBXX:5:2120:20598:3811,J00121:27:H3GGKBBXX:5:2220:14519:3512,J00121:27:H3GGKBBXX:5:1217:27823:41053,J00121:27:H3GGKBBXX:5:1120:16092:28217,J00121:27:H3GGKBBXX:5:1109:21125:15803,J00121:27:H3GGKBBXX:5:1127:30269:18458,J00121:27:H3GGKBBXX:5:1114:27529:4954,J00121:27:H3GGKBBXX:5:2218:8055:13201,J00121:27:H3GGKBBXX:5:1220:17168:45766,J00121:27:H3GGKBBXX:5:1115:21907:17438,J00121:27:H3GGKBBXX:5:2123:27965:2053,J00121:27:H3GGKBBXX:5:1227:23825:16331,J00121:27:H3GGKBBXX:5:2220:15402:5780,J00121:27:H3GGKBBXX:5:1112:17158:44412,J00121:27:H3GGKBBXX:5:2118:28209:42636,J00121:27:H3GGKBBXX:5:1218:11251:7099,J00121:27:H3GGKBBXX:5:2217:23845:33422,J00121:27:H3GGKBBXX:5:2102:30695:8295,J00121:27:H3GGKBBXX:5:2115:5568:11003,J00121:27:H3GGKBBXX:5:1212:27255:7433,J00121:27:H3GGKBBXX:5:2213:28595:46434,J00121:27:H3GGKBBXX:5:1105:30634:25281,J00121:27:H3GGKBBXX:5:1122:18903:2668,J00121:27:H3GGKBBXX:5:2213:30797:32138,J00121:27:H3GGKBBXX:5:2109:25682:13394,J00121:27:H3GGKBBXX:5:1120:8460:44500,J00121:27:H3GGKBBXX:5:2104:19512:34143,J00121:27:H3GGKBBXX:5:2109:23186:35233,J00121:27:H3GGKBBXX:5:2103:26727:30609,J00121:27:H3GGKBBXX:5:1112:29904:18775,J00121:27:H3GGKBBXX:5:1119:1874:20217,J00121:27:H3GGKBBXX:5:1226:23470:28797,J00121:27:H3GGKBBXX:5:2218:16965:23118,J00121:27:H3GGKBBXX:5:1112:9607:48456,J00121:27:H3GGKBBXX:5:2221:14732:37114,J00121:27:H3GGKBBXX:5:1116:22039:1490,J00121:27:H3GGKBBXX:5:1218:12692:35374,J00121:27:H3GGKBBXX:5:2226:12297:46188,J00121:27:H3GGKBBXX:5:2128:25520:12867,J00121:27:H3GGKBBXX:5:1118:22881:27637,J00121:27:H3GGKBBXX:5:1218:17208:47700,J00121:27:H3GGKBBXX:5:1118:12733:11847,J00121:27:H3GGKBBXX:5:2213:15798:7169,J00121:27:H3GGKBBXX:5:1209:28869:23241,J00121:27:H3GGKBBXX:5:1115:10358:32103,J00121:27:H3GGKBBXX:5:2215:10267:14889,J00121:27:H3GGKBBXX:5:2211:25459:17825,J00121:27:H3GGKBBXX:5:1224:5974:31787,J00121:27:H3GGKBBXX:5:1212:5355:9578,J00121:27:H3GGKBBXX:5:2118:25104:14115,J00121:27:H3GGKBBXX:5:1208:20801:46610,J00121:27:H3GGKBBXX:5:2215:12388:25246,J00121:27:H3GGKBBXX:5:1111:13890:11917,J00121:27:H3GGKBBXX:5:2121:31862:1947,J00121:27:H3GGKBBXX:5:1113:24738:14889,J00121:27:H3GGKBBXX:5:1113:3468:32402,J00121:27:H3GGKBBXX:5:2115:8339:32613,J00121:27:H3GGKBBXX:5:2216:5051:21782,J00121:27:H3GGKBBXX:5:1204:16691:27250,J00121:27:H3GGKBBXX:5:1116:18538:40227,J00121:27:H3GGKBBXX:5:2202:7537:29008,J00121:27:H3GGKBBXX:5:1120:18558:11741,J00121:27:H3GGKBBXX:5:2218:7060:44289,J00121:27:H3GGKBBXX:5:1109:8826:4057,J00121:27:H3GGKBBXX:5:1109:17503:6079,J00121:27:H3GGKBBXX:5:2202:3305:20023;sequence=TATAGTCAAATAGACTGATTTAAGTG;start=230640;subtype=IES;support_ref=6;support_variant=74;type=IES;
scaffold51_90_with_IES	MILORD	internal_eliminated_sequence	232154	232210	.	.	.	ID=MILORD.90.232154.232210;Name=MILORD.90.232154.232210;bounded_by_ta=TRUE;common_boundary=Both;end=232210;ies_id=IESPGM.PTET51.1.90.224041;ies_left_dist=0;ies_min_dist=0;ies_right_dist=0;junction_seq=taggaatagaactagTAttacgagtactagtg;read_names=J00121:27:H3GGKBBXX:5:2222:24535:46082,J00121:27:H3GGKBBXX:5:1214:24515:24630,J00121:27:H3GGKBBXX:5:2121:18375:22573,J00121:27:H3GGKBBXX:5:1128:27884:39717,J00121:27:H3GGKBBXX:5:2116:9617:14502,J00121:27:H3GGKBBXX:5:2212:24038:16278,J00121:27:H3GGKBBXX:5:1126:5041:3582,J00121:27:H3GGKBBXX:5:2113:22161:39717,J00121:27:H3GGKBBXX:5:1118:17848:10616,J00121:27:H3GGKBBXX:5:2206:10906:7029,J00121:27:H3GGKBBXX:5:1220:23023:39664,J00121:27:H3GGKBBXX:5:2122:31538:9895,J00121:27:H3GGKBBXX:5:2222:29954:42882,J00121:27:H3GGKBBXX:5:2119:9587:42583,J00121:27:H3GGKBBXX:5:2213:13027:34723,J00121:27:H3GGKBBXX:5:2201:18954:43128,J00121:27:H3GGKBBXX:5:1205:23571:1472,J00121:27:H3GGKBBXX:5:2128:23358:18757,J00121:27:H3GGKBBXX:5:2213:20618:10669,J00121:27:H3GGKBBXX:5:2117:22029:9983,J00121:27:H3GGKBBXX:5:1228:18314:48526,J00121:27:H3GGKBBXX:5:2219:25773:46434,J00121:27:H3GGKBBXX:5:2109:25104:14924,J00121:27:H3GGKBBXX:5:2102:19147:30345,J00121:27:H3GGKBBXX:5:2228:10450:36200,J00121:27:H3GGKBBXX:5:2227:5010:25826,J00121:27:H3GGKBBXX:5:1112:18812:23294,J00121:27:H3GGKBBXX:5:1228:13311:8172,J00121:27:H3GGKBBXX:5:1126:4574:5868,J00121:27:H3GGKBBXX:5:1204:13088:29026,J00121:27:H3GGKBBXX:5:1111:18548:42671,J00121:27:H3GGKBBXX:5:2222:15534:48772,J00121:27:H3GGKBBXX:5:2117:11728:41194,J00121:27:H3GGKBBXX:5:2228:8400:47700,J00121:27:H3GGKBBXX:5:2101:30076:6273,J00121:27:H3GGKBBXX:5:1103:24911:39418;sequence=TACAGAAGGAATGCGGAAAAATAGATTTATAGAATTTAGATGAAAGTATAATTGCTG;start=232154;subtype=IES;support_ref=0;support_variant=36;type=IES;
scaffold51_90_with_IES	MILORD	internal_eliminated_sequence	232475	233556	.	.	.	ID=MILORD.90.232475.233556;Name=MILORD.90.232475.233556;bounded_by_ta=TRUE;common_boundary=None;end=233556;ies_id=IESPGM.PTET51.1.90.224331;ies_left_dist=26;ies_min_dist=26;ies_right_dist=-948;junction_seq=tagaacaaagactaaTAtataatcatcattta;read_names=J00121:27:H3GGKBBXX:5:2117:10155:18986;sequence=TATAATAATAGATGCCAACTAAATATTACAGGTGTTTAAAAATCATTTAATGAGTAGTATTGATTAAATAATTTTGAAATTGTAGTAATATCAAATTTACAAGATTAAAATTTATAAATCTATTTAATGAGTTGTACTTTATGAAGAGTCTTCTTCATAAAATTCACAAATAGTTTTTAATTGAAAGAAAGGAGGTATTGTTAATCCCAAGATGTAAAATATAAACCAAAATATGATTGTTCCTTAATAAAATTATAATTTTACCATTTATTTAAGGAATGTTTTTGAGGAAGCAATTCTCAACCATAGTTATCAATAACAATACTATTAGGAATGTGTTGATTCCAAGGGCCGTCCATGCTATTATGAATGTTTAATAGTAAGAGTATTCAAATAGGTTGTTCCACTTTAAGGATAACAGTAGTAGTTATATAGCATACAGAACAGAGTAAGAATGTGCAATCTAATTAATAGAATAATTTAGTATTGTAATATTATAAAATAATTTATTTGATTAAAAATAATTTGTTATTATTAAATGTAGTATGATTGCTAAAATTAATCAAAATAGTTACTTCAAGAATACAATTATATGCTTCCTTTTGGATGCATCATGGTTGAGAACAGAAAAAAGAAATAATCCAGTGGCAATTAATAAATGAGCTGCTGGTATGTAGTAGAGTCTCATTTCTTTAACTTCAAAGTGGATCACTATCGTAATCTTATGTTTTCATAATAAATTATTTTACTTTAAAAGATATGCTCAATACTTTCTCTACAAAATTAACCACAGACAAAACTTTGGTTATATTCTTATCGAGCATAATGATAATAAAAGAGGCCAAATCCATGAACCAAGCAAATATAATTACATATTTAGTATCAAATAACCAGATTAATTTGCAACTAAAGATTATCATGTAAAATTAGAAAGCGCAATTAAAAATGCCAATTCTGATAACTTCATTTGTAAACTAAAGAATTAATCTATAACTTAACTTCTTTTTCTGTTTCCCGTTAATTAATTTCTTCCTATGAAGGATTCATAAATGGTGGTAATAATTTTTATCTTTTTGATTATT;start=232475;subtype=EXTERNAL;support_ref=22;support_variant=1;type=ALTERNATIVE;
scaffold51_90_with_IES	MILORD	internal_eliminated_sequence	232501	232608	.	.	.	ID=MILORD.90.232501.232608;Name=MILORD.90.232501.232608;bounded_by_ta=TRUE;common_boundary=Both;end=232608;ies_id=IESPGM.PTET51.1.90.224331;ies_left_dist=0;ies_min_dist=0;ies_right_dist=0;junction_seq=atgccaactaaatatTActttatgaagagtct;read_names=J00121:27:H3GGKBBXX:5:2109:6238:20850,J00121:27:H3GGKBBXX:5:2122:26108:6747,J00121:27:H3GGKBBXX:5:1208:7040:10106,J00121:27:H3GGKBBXX:5:2119:24403:20357,J00121:27:H3GGKBBXX:5:2212:7872:26846,J00121:27:H3GGKBBXX:5:2214:21115:38820,J00121:27:H3GGKBBXX:5:1125:19755:43181,J00121:27:H3GGKBBXX:5:1111:20222:43040,J00121:27:H3GGKBBXX:5:2109:16802:34336,J00121:27:H3GGKBBXX:5:2110:5386:31224,J00121:27:H3GGKBBXX:5:1127:27032:38416,J00121:27:H3GGKBBXX:5:2227:13920:9367,J00121:27:H3GGKBBXX:5:1115:27235:16366,J00121:27:H3GGKBBXX:5:1215:3995:19074,J00121:27:H3GGKBBXX:5:2119:27641:10036,J00121:27:H3GGKBBXX:5:1108:17208:32402,J00121:27:H3GGKBBXX:5:1206:16711:9209,J00121:27:H3GGKBBXX:5:1117:12175:3002,J00121:27:H3GGKBBXX:5:1110:6827:23030,J00121:27:H3GGKBBXX:5:1202:6218:28868,J00121:27:H3GGKBBXX:5:1201:30401:16331,J00121:27:H3GGKBBXX:5:1218:24109:48438,J00121:27:H3GGKBBXX:5:1227:26514:15574,J00121:27:H3GGKBBXX:5:1104:18213:18247,J00121:27:H3GGKBBXX:5:2222:3691:37220,J00121:27:H3GGKBBXX:5:1105:9161:10792,J00121:27:H3GGKBBXX:5:2223:15361:15627,J00121:27:H3GGKBBXX:5:1201:23358:37607,J00121:27:H3GGKBBXX:5:1116:17472:23575,J00121:27:H3GGKBBXX:5:1215:23825:40455,J00121:27:H3GGKBBXX:5:2115:19603:45273,J00121:27:H3GGKBBXX:5:1110:3894:17808,J00121:27:H3GGKBBXX:5:2205:5000:13957,J00121:27:H3GGKBBXX:5:1215:23399:40455,J00121:27:H3GGKBBXX:5:2206:25489:11161,J00121:27:H3GGKBBXX:5:2204:30036:39998,J00121:27:H3GGKBBXX:5:2206:8055:17104,J00121:27:H3GGKBBXX:5:1204:27610:2387,J00121:27:H3GGKBBXX:5:1227:26494:15469,J00121:27:H3GGKBBXX:5:1115:13169:12286,J00121:27:H3GGKBBXX:5:1107:9587:9385,J00121:27:H3GGKBBXX:5:2128:29924:33404,J00121:27:H3GGKBBXX:5:2205:16051:29131,J00121:27:H3GGKBBXX:5:1115:11769:29729,J00121:27:H3GGKBBXX:5:2115:26971:14467,J00121:27:H3GGKBBXX:5:1203:28219:36710,J00121:27:H3GGKBBXX:5:2202:23023:3723,J00121:27:H3GGKBBXX:5:1216:5781:12146,J00121:27:H3GGKBBXX:5:1213:18670:14537,J00121:27:H3GGKBBXX:5:2221:16955:48104;sequence=TACAGGTGTTTAAAAATCATTTAATGAGTAGTATTGATTAAATAATTTTGAAATTGTAGTAATATCAAATTTACAAGATTAAAATTTATAAATCTATTTAATGAGTTG;start=232501;subtype=IES;support_ref=2;support_variant=50;type=IES;
scaffold51_90_with_IES	MILORD	internal_eliminated_sequence	232532	232608	.	.	.	ID=MILORD.90.232532.232608;Name=MILORD.90.232532.232608;bounded_by_ta=TRUE;common_boundary=RIGHT;end=232608;ies_id=IESPGM.PTET51.1.90.224331;ies_left_dist=-31;ies_min_dist=0;ies_right_dist=0;junction_seq=tcatttaatgagtagTActttatgaagagtct;read_names=J00121:27:H3GGKBBXX:5:1102:27346:20006;sequence=TATTGATTAAATAATTTTGAAATTGTAGTAATATCAAATTTACAAGATTAAAATTTATAAATCTATTTAATGAGTTG;start=232532;subtype=PARTIAL_INTERNAL;support_ref=0;support_variant=1;type=ALTERNATIVE;
scaffold51_90_with_IES	MILORD	internal_eliminated_sequence	232959	233057	.	.	.	ID=MILORD.90.232959.233057;Name=MILORD.90.232959.233057;bounded_by_ta=TRUE;common_boundary=Both;end=233057;ies_id=IESPGM.PTET51.1.90.224681;ies_left_dist=0;ies_min_dist=0;ies_right_dist=0;junction_seq=aatagaataatttagTAcaattatatgcttcc;read_names=J00121:27:H3GGKBBXX:5:2223:21795:43691,J00121:27:H3GGKBBXX:5:1116:19228:39242,J00121:27:H3GGKBBXX:5:2215:24921:5534,J00121:27:H3GGKBBXX:5:2223:22516:6958,J00121:27:H3GGKBBXX:5:1205:22962:39629,J00121:27:H3GGKBBXX:5:1117:12916:33580,J00121:27:H3GGKBBXX:5:2228:19126:11812,J00121:27:H3GGKBBXX:5:2102:19147:42618,J00121:27:H3GGKBBXX:5:2219:14407:37079,J00121:27:H3GGKBBXX:5:2217:13738:46926,J00121:27:H3GGKBBXX:5:2201:31974:13113,J00121:27:H3GGKBBXX:5:1115:6492:6273,J00121:27:H3GGKBBXX:5:2203:2909:19830,J00121:27:H3GGKBBXX:5:1219:23368:14555,J00121:27:H3GGKBBXX:5:1108:16650:7873,J00121:27:H3GGKBBXX:5:2102:11505:34160,J00121:27:H3GGKBBXX:5:2124:30685:6343,J00121:27:H3GGKBBXX:5:1104:27184:12656,J00121:27:H3GGKBBXX:5:2206:14509:28147,J00121:27:H3GGKBBXX:5:2105:23612:3231,J00121:27:H3GGKBBXX:5:2112:13240:39734,J00121:27:H3GGKBBXX:5:1114:12307:4532,J00121:27:H3GGKBBXX:5:1118:12875:41176,J00121:27:H3GGKBBXX:5:2208:19451:10757,J00121:27:H3GGKBBXX:5:1125:14336:9104,J00121:27:H3GGKBBXX:5:2121:14631:48579,J00121:27:H3GGKBBXX:5:1222:21988:9033,J00121:27:H3GGKBBXX:5:2227:11586:47876,J00121:27:H3GGKBBXX:5:2212:13311:28428,J00121:27:H3GGKBBXX:5:1115:16975:34002,J00121:27:H3GGKBBXX:5:2225:19410:36886,J00121:27:H3GGKBBXX:5:1220:23449:40332,J00121:27:H3GGKBBXX:5:2211:29802:13464,J00121:27:H3GGKBBXX:5:1227:17766:3196,J00121:27:H3GGKBBXX:5:2103:9313:29167,J00121:27:H3GGKBBXX:5:2222:21156:41880,J00121:27:H3GGKBBXX:5:1203:22191:23733,J00121:27:H3GGKBBXX:5:1210:29985:29817,J00121:27:H3GGKBBXX:5:2222:21947:2563,J00121:27:H3GGKBBXX:5:2116:27864:3670,J00121:27:H3GGKBBXX:5:2210:17432:15803,J00121:27:H3GGKBBXX:5:1108:17665:40965,J00121:27:H3GGKBBXX:5:2204:15757:27215,J00121:27:H3GGKBBXX:5:2216:14752:33844,J00121:27:H3GGKBBXX:5:1117:19908:38697,J00121:27:H3GGKBBXX:5:1103:30381:29202,J00121:27:H3GGKBBXX:5:2103:22962:23311,J00121:27:H3GGKBBXX:5:1117:24596:9614,J00121:27:H3GGKBBXX:5:2214:1803:2158,J00121:27:H3GGKBBXX:5:1224:22577:30450,J00121:27:H3GGKBBXX:5:2225:20334:13728;sequence=TATTGTAATATTATAAAATAATTTATTTGATTAAAAATAATTTGTTATTATTAAATGTAGTATGATTGCTAAAATTAATCAAAATAGTTACTTCAAGAA;start=232959;subtype=IES;support_ref=0;support_variant=51;type=IES;
scaffold51_90_with_IES	MILORD	internal_eliminated_sequence	232967	233057	.	.	.	ID=MILORD.90.232967.233057;Name=MILORD.90.232967.233057;bounded_by_ta=TRUE;common_boundary=RIGHT;end=233057;ies_id=IESPGM.PTET51.1.90.224681;ies_left_dist=-8;ies_min_dist=0;ies_right_dist=0;junction_seq=aatttagtattgtaaTAcaattatatgcttcc;read_names=J00121:27:H3GGKBBXX:5:1121:10094:29606,J00121:27:H3GGKBBXX:5:1113:13829:41458;sequence=TATTATAAAATAATTTATTTGATTAAAAATAATTTGTTATTATTAAATGTAGTATGATTGCTAAAATTAATCAAAATAGTTACTTCAAGAA;start=232967;subtype=PARTIAL_INTERNAL;support_ref=0;support_variant=2;type=ALTERNATIVE;
scaffold51_90_with_IES	MILORD	internal_eliminated_sequence	233901	233944	.	.	.	ID=MILORD.90.233901.233944;Name=MILORD.90.233901.233944;bounded_by_ta=TRUE;common_boundary=Both;end=233944;ies_id=IESPGM.PTET51.1.90.225524;ies_left_dist=0;ies_min_dist=0;ies_right_dist=0;junction_seq=atccaaaagaccaaaTAtctgaagcaggtcca;read_names=J00121:27:H3GGKBBXX:5:1228:19339:43937,J00121:27:H3GGKBBXX:5:1122:18588:42706,J00121:27:H3GGKBBXX:5:1208:14377:30415,J00121:27:H3GGKBBXX:5:1101:19136:39014,J00121:27:H3GGKBBXX:5:1113:6329:19777,J00121:27:H3GGKBBXX:5:2226:29548:3705,J00121:27:H3GGKBBXX:5:2128:29102:12110,J00121:27:H3GGKBBXX:5:1111:19745:27268,J00121:27:H3GGKBBXX:5:1213:23825:45520,J00121:27:H3GGKBBXX:5:2206:5528:13078,J00121:27:H3GGKBBXX:5:1109:6532:20304,J00121:27:H3GGKBBXX:5:1210:8958:33334,J00121:27:H3GGKBBXX:5:1101:25723:20744,J00121:27:H3GGKBBXX:5:2215:26626:48966,J00121:27:H3GGKBBXX:5:1218:10622:16629,J00121:27:H3GGKBBXX:5:1201:27793:11390,J00121:27:H3GGKBBXX:5:2122:8146:30978,J00121:27:H3GGKBBXX:5:2204:25875:46364,J00121:27:H3GGKBBXX:5:1121:21369:24525,J00121:27:H3GGKBBXX:5:2209:8643:34407;sequence=TACAGTTGTATAATAATTATTTTTACATGAAATCCTTTTCACTG;start=233901;subtype=IES;support_ref=0;support_variant=20;type=IES;
scaffold51_90_with_IES	MILORD	internal_eliminated_sequence	234382	234412	.	.	.	ID=MILORD.90.234382.234412;Name=MILORD.90.234382.234412;bounded_by_ta=TRUE;common_boundary=Both;end=234412;ies_id=IESPGM.PTET51.1.90.225961;ies_left_dist=0;ies_min_dist=0;ies_right_dist=0;junction_seq=acctaaataagactgTAcatcttacatcgaat;read_names=J00121:27:H3GGKBBXX:5:2226:21399:42829,J00121:27:H3GGKBBXX:5:2219:26403:34899,J00121:27:H3GGKBBXX:5:2222:23632:45537,J00121:27:H3GGKBBXX:5:1214:25905:21377,J00121:27:H3GGKBBXX:5:2113:8095:15592,J00121:27:H3GGKBBXX:5:2206:8532:5165,J00121:27:H3GGKBBXX:5:1119:27042:5974,J00121:27:H3GGKBBXX:5:2211:20141:17333,J00121:27:H3GGKBBXX:5:2210:29538:6747,J00121:27:H3GGKBBXX:5:1203:17848:6466,J00121:27:H3GGKBBXX:5:1209:22597:28024,J00121:27:H3GGKBBXX:5:1216:15016:38416,J00121:27:H3GGKBBXX:5:2115:6948:41106,J00121:27:H3GGKBBXX:5:2215:14407:39189,J00121:27:H3GGKBBXX:5:2116:30634:12409,J00121:27:H3GGKBBXX:5:2228:14215:5798,J00121:27:H3GGKBBXX:5:2110:27001:27356,J00121:27:H3GGKBBXX:5:1215:13849:47823,J00121:27:H3GGKBBXX:5:1225:21988:9596,J00121:27:H3GGKBBXX:5:2214:7040:20304,J00121:27:H3GGKBBXX:5:1219:17330:39717,J00121:27:H3GGKBBXX:5:1127:9262:20287,J00121:27:H3GGKBBXX:5:1219:24079:28446;sequence=TATAGTCATCTATACAATTGGAAGTGACCTA;start=234382;subtype=IES;support_ref=0;support_variant=23;type=IES;
scaffold51_90_with_IES	MILORD	internal_eliminated_sequence	234382	234410	.	.	.	ID=MILORD.90.234382.234410;Name=MILORD.90.234382.234410;bounded_by_ta=TRUE;common_boundary=LEFT;end=234410;ies_id=IESPGM.PTET51.1.90.225961;ies_left_dist=0;ies_min_dist=0;ies_right_dist=2;junction_seq=acctaaataagactgTAtacatcttacatcga;read_names=J00121:27:H3GGKBBXX:5:2109:26504:44851,J00121:27:H3GGKBBXX:5:1209:26666:32719,J00121:27:H3GGKBBXX:5:2102:8329:21658;sequence=TATAGTCATCTATACAATTGGAAGTGACC;start=234382;subtype=PARTIAL_INTERNAL;support_ref=0;support_variant=3;type=ALTERNATIVE;
scaffold51_90_with_IES	MILORD	internal_eliminated_sequence	234769	234855	.	.	.	ID=MILORD.90.234769.234855;Name=MILORD.90.234769.234855;bounded_by_ta=TRUE;common_boundary=LEFT;end=234855;ies_id=IESPGM.PTET51.1.90.226317;ies_left_dist=0;ies_min_dist=0;ies_right_dist=12;junction_seq=caattatttgtgaaaTAtgacttactgtaata;read_names=J00121:27:H3GGKBBXX:5:2102:1610:37765,J00121:27:H3GGKBBXX:5:1216:4909:27971;sequence=TACAAATTAACTAATTACATTTATTGTTTTCCTCAATGAAACTAACTTCAATAATTATTAAATTCATCAAGAAAACAATTCTAGGTA;start=234769;subtype=PARTIAL_INTERNAL;support_ref=0;support_variant=2;type=ALTERNATIVE;
scaffold51_90_with_IES	MILORD	internal_eliminated_sequence	234769	234867	.	.	.	ID=MILORD.90.234769.234867;Name=MILORD.90.234769.234867;bounded_by_ta=TRUE;common_boundary=Both;end=234867;ies_id=IESPGM.PTET51.1.90.226317;ies_left_dist=0;ies_min_dist=0;ies_right_dist=0;junction_seq=caattatttgtgaaaTAatataaagaatattt;read_names=J00121:27:H3GGKBBXX:5:2222:4290:18247,J00121:27:H3GGKBBXX:5:1203:10521:45115,J00121:27:H3GGKBBXX:5:2103:27214:19355,J00121:27:H3GGKBBXX:5:2108:17807:46100,J00121:27:H3GGKBBXX:5:2221:31852:8611,J00121:27:H3GGKBBXX:5:2211:4959:47014,J00121:27:H3GGKBBXX:5:1223:28067:17772,J00121:27:H3GGKBBXX:5:2115:30797:30556,J00121:27:H3GGKBBXX:5:2206:7243:31453,J00121:27:H3GGKBBXX:5:1213:30452:36464,J00121:27:H3GGKBBXX:5:2110:7852:32191,J00121:27:H3GGKBBXX:5:1219:23865:36622,J00121:27:H3GGKBBXX:5:1113:25093:23030,J00121:27:H3GGKBBXX:5:1117:21105:20937,J00121:27:H3GGKBBXX:5:2207:28686:11987,J00121:27:H3GGKBBXX:5:1203:20354:9051,J00121:27:H3GGKBBXX:5:1217:16782:7257,J00121:27:H3GGKBBXX:5:1219:15189:34284;sequence=TACAAATTAACTAATTACATTTATTGTTTTCCTCAATGAAACTAACTTCAATAATTATTAAATTCATCAAGAAAACAATTCTAGGTATATGACTTACTG;start=234769;subtype=IES;support_ref=0;support_variant=18;type=IES;
scaffold51_90_with_IES	MILORD	internal_eliminated_sequence	236834	236861	.	.	.	ID=MILORD.90.236834.236861;Name=MILORD.90.236834.236861;bounded_by_ta=TRUE;common_boundary=LEFT;end=236861;ies_id=IESPGM.PTET51.1.90.228283;ies_left_dist=0;ies_min_dist=0;ies_right_dist=42;junction_seq=cctggattttggaagTAccaatcagatcgtaa;read_names=J00121:27:H3GGKBBXX:5:1121:14600:3196;sequence=TAAGGTTGATGTTATTTCATTTTTGATG;start=236834;subtype=PARTIAL_INTERNAL;support_ref=0;support_variant=1;type=ALTERNATIVE;
scaffold51_90_with_IES	MILORD	internal_eliminated_sequence	236834	236903	.	.	.	ID=MILORD.90.236834.236903;Name=MILORD.90.236834.236903;bounded_by_ta=TRUE;common_boundary=Both;end=236903;ies_id=IESPGM.PTET51.1.90.228283;ies_left_dist=0;ies_min_dist=0;ies_right_dist=0;junction_seq=cctggattttggaagTAtgtaaaattaattta;read_names=J00121:27:H3GGKBBXX:5:2222:10257:21307,J00121:27:H3GGKBBXX:5:2125:29041:11372,J00121:27:H3GGKBBXX:5:2115:20912:26406,J00121:27:H3GGKBBXX:5:1106:6106:10000,J00121:27:H3GGKBBXX:5:1117:8014:40174,J00121:27:H3GGKBBXX:5:2111:16376:16506,J00121:27:H3GGKBBXX:5:1124:15706:9403,J00121:27:H3GGKBBXX:5:1125:23165:11073,J00121:27:H3GGKBBXX:5:1217:26636:44728,J00121:27:H3GGKBBXX:5:1217:22150:9455,J00121:27:H3GGKBBXX:5:2209:15067:33580,J00121:27:H3GGKBBXX:5:1225:24342:31365,J00121:27:H3GGKBBXX:5:2218:6421:45643,J00121:27:H3GGKBBXX:5:1118:19705:48157,J00121:27:H3GGKBBXX:5:1106:23744:35708,J00121:27:H3GGKBBXX:5:2108:21714:26564,J00121:27:H3GGKBBXX:5:1217:11302:40702,J00121:27:H3GGKBBXX:5:2219:14702:29008,J00121:27:H3GGKBBXX:5:2228:2970:30907,J00121:27:H3GGKBBXX:5:2102:24261:17896,J00121:27:H3GGKBBXX:5:1101:20598:10633,J00121:27:H3GGKBBXX:5:1226:27336:1420,J00121:27:H3GGKBBXX:5:2223:6715:7222,J00121:27:H3GGKBBXX:5:1222:21897:7609,J00121:27:H3GGKBBXX:5:2118:14275:44799,J00121:27:H3GGKBBXX:5:1217:21755:16577,J00121:27:H3GGKBBXX:5:2102:16163:1824,J00121:27:H3GGKBBXX:5:1128:17300:10335,J00121:27:H3GGKBBXX:5:2101:20466:32420,J00121:27:H3GGKBBXX:5:1224:30939:35831,J00121:27:H3GGKBBXX:5:2202:3965:16665,J00121:27:H3GGKBBXX:5:2205:24271:38803,J00121:27:H3GGKBBXX:5:2228:18375:4954;sequence=TAAGGTTGATGTTATTTCATTTTTGATGTACCAATCAGATCGTAATAGGAAAATATCGTATGATTGGCTA;start=236834;subtype=IES;support_ref=0;support_variant=33;type=IES;
scaffold51_90_with_IES	MILORD	internal_eliminated_sequence	238331	238395	.	.	.	ID=MILORD.90.238331.238395;Name=MILORD.90.238331.238395;bounded_by_ta=TRUE;common_boundary=Both;end=238395;ies_id=IESPGM.PTET51.1.90.229710;ies_left_dist=0;ies_min_dist=0;ies_right_dist=0;junction_seq=ttcatcatccgatgtTAcaacatcaatgtcaa;read_names=J00121:27:H3GGKBBXX:5:1127:5152:41651,J00121:27:H3GGKBBXX:5:1202:18578:49054,J00121:27:H3GGKBBXX:5:1223:30929:47594,J00121:27:H3GGKBBXX:5:1108:3579:34635,J00121:27:H3GGKBBXX:5:1120:28787:27356,J00121:27:H3GGKBBXX:5:1209:28970:41528,J00121:27:H3GGKBBXX:5:2125:31365:13535,J00121:27:H3GGKBBXX:5:2223:10460:8506,J00121:27:H3GGKBBXX:5:2108:18406:6660,J00121:27:H3GGKBBXX:5:2125:21460:3864,J00121:27:H3GGKBBXX:5:2113:5000:6185,J00121:27:H3GGKBBXX:5:2203:20314:18511,J00121:27:H3GGKBBXX:5:2120:18456:25105,J00121:27:H3GGKBBXX:5:2204:21075:10405,J00121:27:H3GGKBBXX:5:1111:6025:19355,J00121:27:H3GGKBBXX:5:1128:21907:7451,J00121:27:H3GGKBBXX:5:2213:19471:26160,J00121:27:H3GGKBBXX:5:1105:9485:7591,J00121:27:H3GGKBBXX:5:1224:7101:32824,J00121:27:H3GGKBBXX:5:1116:16559:2967,J00121:27:H3GGKBBXX:5:1122:18061:13306,J00121:27:H3GGKBBXX:5:1225:14428:31734,J00121:27:H3GGKBBXX:5:1224:19898:2246,J00121:27:H3GGKBBXX:5:2217:28270:4092,J00121:27:H3GGKBBXX:5:2217:29630:22942,J00121:27:H3GGKBBXX:5:1108:5670:48175,J00121:27:H3GGKBBXX:5:1109:29000:48579,J00121:27:H3GGKBBXX:5:1124:17736:23153,J00121:27:H3GGKBBXX:5:2110:23257:44535,J00121:27:H3GGKBBXX:5:2219:29691:41370,J00121:27:H3GGKBBXX:5:1124:22313:46803,J00121:27:H3GGKBBXX:5:1127:11464:32472,J00121:27:H3GGKBBXX:5:1123:11414:45080,J00121:27:H3GGKBBXX:5:1102:20344:3231,J00121:27:H3GGKBBXX:5:1206:20050:15768,J00121:27:H3GGKBBXX:5:1108:7517:43040,J00121:27:H3GGKBBXX:5:2206:11332:23944,J00121:27:H3GGKBBXX:5:1223:18903:32033,J00121:27:H3GGKBBXX:5:2110:27214:16295,J00121:27:H3GGKBBXX:5:1201:6847:20322,J00121:27:H3GGKBBXX:5:1125:25611:38345;sequence=TATTGTCCTAATAACTTTATTATTATTTTAATATATATATATTTATTACACTTAATAAAACACAA;start=238331;subtype=IES;support_ref=0;support_variant=41;type=IES;
scaffold51_90_with_IES	MILORD	internal_eliminated_sequence	239496	239540	.	.	.	ID=MILORD.90.239496.239540;Name=MILORD.90.239496.239540;bounded_by_ta=TRUE;common_boundary=Both;end=239540;ies_id=IESPGM.PTET51.1.90.230810;ies_left_dist=0;ies_min_dist=0;ies_right_dist=0;junction_seq=cgataaagtacaaagTAactcatattggataa;read_names=J00121:27:H3GGKBBXX:5:2108:7375:28657,J00121:27:H3GGKBBXX:5:1105:13839:12005,J00121:27:H3GGKBBXX:5:2203:15879:9526,J00121:27:H3GGKBBXX:5:2113:19532:37624,J00121:27:H3GGKBBXX:5:1202:4767:3037,J00121:27:H3GGKBBXX:5:2211:26565:6554,J00121:27:H3GGKBBXX:5:2223:7253:47190,J00121:27:H3GGKBBXX:5:1217:20780:25650,J00121:27:H3GGKBBXX:5:1108:4330:24015,J00121:27:H3GGKBBXX:5:1127:26068:17649,J00121:27:H3GGKBBXX:5:2109:26230:34565,J00121:27:H3GGKBBXX:5:1125:8329:14730,J00121:27:H3GGKBBXX:5:2115:14367:13271,J00121:27:H3GGKBBXX:5:1105:27793:20603,J00121:27:H3GGKBBXX:5:2206:8917:37097,J00121:27:H3GGKBBXX:5:2114:26230:8893,J00121:27:H3GGKBBXX:5:2218:30502:26705,J00121:27:H3GGKBBXX:5:2109:7973:30749,J00121:27:H3GGKBBXX:5:1225:24779:7293,J00121:27:H3GGKBBXX:5:2110:23277:1947,J00121:27:H3GGKBBXX:5:1215:24079:45678,J00121:27:H3GGKBBXX:5:2212:19654:36886,J00121:27:H3GGKBBXX:5:1212:8724:22239;sequence=TACACTCGGCTTGTCTTTAACAATAATTAACGCATATTTTAACAA;start=239496;subtype=IES;support_ref=8;support_variant=23;type=IES;
scaffold51_90_with_IES	MILORD	internal_eliminated_sequence	240224	240253	.	.	.	ID=MILORD.90.240224.240253;Name=MILORD.90.240224.240253;bounded_by_ta=TRUE;common_boundary=Both;end=240253;ies_id=IESPGM.PTET51.1.90.231493;ies_left_dist=0;ies_min_dist=0;ies_right_dist=0;junction_seq=atatcataaaggattTAcatgctatgaaaaat;read_names=J00121:27:H3GGKBBXX:5:1222:17614:35778,J00121:27:H3GGKBBXX:5:2206:11820:12374,J00121:27:H3GGKBBXX:5:1119:23480:37501,J00121:27:H3GGKBBXX:5:2115:25601:13500,J00121:27:H3GGKBBXX:5:2111:25367:4760,J00121:27:H3GGKBBXX:5:2114:13890:1754,J00121:27:H3GGKBBXX:5:1113:4320:24489,J00121:27:H3GGKBBXX:5:2216:4462:4585,J00121:27:H3GGKBBXX:5:1128:22719:26793,J00121:27:H3GGKBBXX:5:2106:31324:9174,J00121:27:H3GGKBBXX:5:2114:22333:29923,J00121:27:H3GGKBBXX:5:1112:7375:39594,J00121:27:H3GGKBBXX:5:2109:21450:4198,J00121:27:H3GGKBBXX:5:1119:24627:15047,J00121:27:H3GGKBBXX:5:2101:5081:4919,J00121:27:H3GGKBBXX:5:2204:21065:30679,J00121:27:H3GGKBBXX:5:2205:2219:25140,J00121:27:H3GGKBBXX:5:2115:3397:19619,J00121:27:H3GGKBBXX:5:2101:14884:13429,J00121:27:H3GGKBBXX:5:1120:7121:13552,J00121:27:H3GGKBBXX:5:1201:12773:30521,J00121:27:H3GGKBBXX:5:1104:14083:48579,J00121:27:H3GGKBBXX:5:1111:8988:6695,J00121:27:H3GGKBBXX:5:1120:7567:48860,J00121:27:H3GGKBBXX:5:1128:8278:43374,J00121:27:H3GGKBBXX:5:2214:14113:22151,J00121:27:H3GGKBBXX:5:2127:25530:25509,J00121:27:H3GGKBBXX:5:2116:28696:1701,J00121:27:H3GGKBBXX:5:1123:16741:8383,J00121:27:H3GGKBBXX:5:1119:13748:47647,J00121:27:H3GGKBBXX:5:2205:23064:25105,J00121:27:H3GGKBBXX:5:1115:8105:6290,J00121:27:H3GGKBBXX:5:2224:11109:42372,J00121:27:H3GGKBBXX:5:2228:31558:6589,J00121:27:H3GGKBBXX:5:1208:28280:46873,J00121:27:H3GGKBBXX:5:2214:27874:6255,J00121:27:H3GGKBBXX:5:1105:20770:38293,J00121:27:H3GGKBBXX:5:1124:24667:16946,J00121:27:H3GGKBBXX:5:1221:16173:38873,J00121:27:H3GGKBBXX:5:1104:17645:18704,J00121:27:H3GGKBBXX:5:1206:15209:28270,J00121:27:H3GGKBBXX:5:2207:15473:22221,J00121:27:H3GGKBBXX:5:2214:9496:45766,J00121:27:H3GGKBBXX:5:1106:14844:39242,J00121:27:H3GGKBBXX:5:2219:12682:19249,J00121:27:H3GGKBBXX:5:1102:7496:43146,J00121:27:H3GGKBBXX:5:2124:27641:27690,J00121:27:H3GGKBBXX:5:1225:26017:14889,J00121:27:H3GGKBBXX:5:1115:5274:21887,J00121:27:H3GGKBBXX:5:1211:16518:34829,J00121:27:H3GGKBBXX:5:1124:25438:13605,J00121:27:H3GGKBBXX:5:2216:17056:46662,J00121:27:H3GGKBBXX:5:1128:4848:42952,J00121:27:H3GGKBBXX:5:1113:19207:39031,J00121:27:H3GGKBBXX:5:1218:6725:29430,J00121:27:H3GGKBBXX:5:2228:12459:1349,J00121:27:H3GGKBBXX:5:1209:13179:4145,J00121:27:H3GGKBBXX:5:2216:7801:11038,J00121:27:H3GGKBBXX:5:1227:28726:24190,J00121:27:H3GGKBBXX:5:2222:18385:10598,J00121:27:H3GGKBBXX:5:2207:13575:12708,J00121:27:H3GGKBBXX:5:2120:19593:20674;sequence=TACAGTTATCATTCCAGTAATTCACAACCA;start=240224;subtype=IES;support_ref=18;support_variant=62;type=IES;
scaffold51_90_with_IES	MILORD	internal_eliminated_sequence	241174	241201	.	.	.	ID=MILORD.90.241174.241201;Name=MILORD.90.241174.241201;bounded_by_ta=TRUE;common_boundary=Both;end=241201;ies_id=IESPGM.PTET51.1.90.232413;ies_left_dist=0;ies_min_dist=0;ies_right_dist=0;junction_seq=tgaatctctaaaattTAaataacaatgaaccc;read_names=J00121:27:H3GGKBBXX:5:2106:6634:10598,J00121:27:H3GGKBBXX:5:2116:16620:16893,J00121:27:H3GGKBBXX:5:1113:12550:15680,J00121:27:H3GGKBBXX:5:2214:16975:5657,J00121:27:H3GGKBBXX:5:2207:21420:46100,J00121:27:H3GGKBBXX:5:2112:11332:45221,J00121:27:H3GGKBBXX:5:2221:7557:6923,J00121:27:H3GGKBBXX:5:1119:3356:1930,J00121:27:H3GGKBBXX:5:2203:10297:13464,J00121:27:H3GGKBBXX:5:1221:18274:36042,J00121:27:H3GGKBBXX:5:1123:23825:29940,J00121:27:H3GGKBBXX:5:1105:8674:9737,J00121:27:H3GGKBBXX:5:1218:27022:44271,J00121:27:H3GGKBBXX:5:2218:23784:40666,J00121:27:H3GGKBBXX:5:1211:10987:14977,J00121:27:H3GGKBBXX:5:1114:23916:49089,J00121:27:H3GGKBBXX:5:1127:11475:46522,J00121:27:H3GGKBBXX:5:2121:16975:7908,J00121:27:H3GGKBBXX:5:1128:21836:5534,J00121:27:H3GGKBBXX:5:2128:20425:46627,J00121:27:H3GGKBBXX:5:2228:7892:30960,J00121:27:H3GGKBBXX:5:2204:12368:22995,J00121:27:H3GGKBBXX:5:1211:14590:35919,J00121:27:H3GGKBBXX:5:1213:20740:30820,J00121:27:H3GGKBBXX:5:2209:23825:22028,J00121:27:H3GGKBBXX:5:2123:21501:11706,J00121:27:H3GGKBBXX:5:1209:12175:18722,J00121:27:H3GGKBBXX:5:1204:13616:18054,J00121:27:H3GGKBBXX:5:2120:9810:25597,J00121:27:H3GGKBBXX:5:1114:4685:39682,J00121:27:H3GGKBBXX:5:1203:7456:30485,J00121:27:H3GGKBBXX:5:2112:28057:41282,J00121:27:H3GGKBBXX:5:2228:30178:12181,J00121:27:H3GGKBBXX:5:1119:18345:39295,J00121:27:H3GGKBBXX:5:1126:9699:41897,J00121:27:H3GGKBBXX:5:1228:25712:42108,J00121:27:H3GGKBBXX:5:2202:14489:34582,J00121:27:H3GGKBBXX:5:1215:15970:12321,J00121:27:H3GGKBBXX:5:1220:15270:16735,J00121:27:H3GGKBBXX:5:1113:12946:19742,J00121:27:H3GGKBBXX:5:1106:25053:17720,J00121:27:H3GGKBBXX:5:2228:10734:4866,J00121:27:H3GGKBBXX:5:2103:20182:34108,J00121:27:H3GGKBBXX:5:1219:19664:20480,J00121:27:H3GGKBBXX:5:1213:11272:29817;sequence=TATGGTGAATTCTAATTCTATTTAACTG;start=241174;subtype=IES;support_ref=0;support_variant=45;type=IES;
scaffold51_90_with_IES	MILORD	internal_eliminated_sequence	243711	243921	.	.	.	ID=MILORD.90.243711.243921;Name=MILORD.90.243711.243921;bounded_by_ta=TRUE;common_boundary=RIGHT;end=243921;ies_id=IESPGM.PTET51.1.90.235044;ies_left_dist=122;ies_min_dist=0;ies_right_dist=0;junction_seq=caagagtatggaaagTAatcataataataagc;read_names=J00121:27:H3GGKBBXX:5:1221:27103:32244;sequence=TATTGAAAGCATAAAAAAAAAATCTGAATAATCTATAATTTTATCCATAGCATGTTGTAAGAAAATTAGAAAATGCTTAAAAACCTGAAGGATAACAGTCTATTTCATAAGACTAATAATAATATAAGTAATTAAGCTAACTTTTTGGTTTTCTATGATTGATTTAATAAGATTACTTAAGAATCCTACTAAAAATACTACTTATCAGCTA;start=243711;subtype=PARTIAL_EXTERNAL;support_ref=51;support_variant=1;type=ALTERNATIVE;
scaffold51_90_with_IES	MILORD	internal_eliminated_sequence	243833	243921	.	.	.	ID=MILORD.90.243833.243921;Name=MILORD.90.243833.243921;bounded_by_ta=TRUE;common_boundary=Both;end=243921;ies_id=IESPGM.PTET51.1.90.235044;ies_left_dist=0;ies_min_dist=0;ies_right_dist=0;junction_seq=taagactaataataaTAatcataataataagc;read_names=J00121:27:H3GGKBBXX:5:2118:13606:36710,J00121:27:H3GGKBBXX:5:1122:7121:13728,J00121:27:H3GGKBBXX:5:2117:23419:15627,J00121:27:H3GGKBBXX:5:1225:14915:31312,J00121:27:H3GGKBBXX:5:1118:9323:40438,J00121:27:H3GGKBBXX:5:1128:30614:17509,J00121:27:H3GGKBBXX:5:1212:25641:47401,J00121:27:H3GGKBBXX:5:1106:18355:38433,J00121:27:H3GGKBBXX:5:2213:12023:8682,J00121:27:H3GGKBBXX:5:2214:24505:2281,J00121:27:H3GGKBBXX:5:1128:5254:9649,J00121:27:H3GGKBBXX:5:2111:26291:9491,J00121:27:H3GGKBBXX:5:1118:4858:6361,J00121:27:H3GGKBBXX:5:2223:16914:22151,J00121:27:H3GGKBBXX:5:2108:29406:35743,J00121:27:H3GGKBBXX:5:2218:20628:26054,J00121:27:H3GGKBBXX:5:2115:20699:43726,J00121:27:H3GGKBBXX:5:2116:15869:3635,J00121:27:H3GGKBBXX:5:1220:8836:1789,J00121:27:H3GGKBBXX:5:1121:12083:14484,J00121:27:H3GGKBBXX:5:1127:31669:44799,J00121:27:H3GGKBBXX:5:2203:2859:12005,J00121:27:H3GGKBBXX:5:1203:25449:25404,J00121:27:H3GGKBBXX:5:2118:7862:37132,J00121:27:H3GGKBBXX:5:1123:8937:39910,J00121:27:H3GGKBBXX:5:1221:3051:26617,J00121:27:H3GGKBBXX:5:1113:3802:14203,J00121:27:H3GGKBBXX:5:1222:13240:37413,J00121:27:H3GGKBBXX:5:2226:23196:23399,J00121:27:H3GGKBBXX:5:1106:9628:37273;sequence=TATAAGTAATTAAGCTAACTTTTTGGTTTTCTATGATTGATTTAATAAGATTACTTAAGAATCCTACTAAAAATACTACTTATCAGCTA;start=243833;subtype=IES;support_ref=4;support_variant=30;type=IES;
scaffold51_90_with_IES	MILORD	internal_eliminated_sequence	243864	243921	.	.	.	ID=MILORD.90.243864.243921;Name=MILORD.90.243864.243921;bounded_by_ta=TRUE;common_boundary=RIGHT;end=243921;ies_id=IESPGM.PTET51.1.90.235044;ies_left_dist=-31;ies_min_dist=0;ies_right_dist=0;junction_seq=aactttttggttttcTAatcataataataagc;read_names=J00121:27:H3GGKBBXX:5:2211:26768:35602,J00121:27:H3GGKBBXX:5:2217:15240:5394,J00121:27:H3GGKBBXX:5:1106:15483:30151,J00121:27:H3GGKBBXX:5:2217:16346:20041;sequence=TATGATTGATTTAATAAGATTACTTAAGAATCCTACTAAAAATACTACTTATCAGCTA;start=243864;subtype=PARTIAL_INTERNAL;support_ref=0;support_variant=4;type=ALTERNATIVE;
scaffold51_90_with_IES	MILORD	internal_eliminated_sequence	244344	244388	.	.	.	ID=MILORD.90.244344.244388;Name=MILORD.90.244344.244388;bounded_by_ta=TRUE;common_boundary=Both;end=244388;ies_id=IESPGM.PTET51.1.90.235466;ies_left_dist=0;ies_min_dist=0;ies_right_dist=0;junction_seq=tatttgttttagaggTAtcataattatctatg;read_names=J00121:27:H3GGKBBXX:5:1214:20841:23505,J00121:27:H3GGKBBXX:5:2223:29173:15223,J00121:27:H3GGKBBXX:5:2217:13941:30187,J00121:27:H3GGKBBXX:5:2203:19806:8242,J00121:27:H3GGKBBXX:5:1219:13321:48667,J00121:27:H3GGKBBXX:5:2106:5457:12532,J00121:27:H3GGKBBXX:5:1120:18314:11495,J00121:27:H3GGKBBXX:5:2228:8948:39787,J00121:27:H3GGKBBXX:5:2223:4635:42196,J00121:27:H3GGKBBXX:5:2206:6340:1930,J00121:27:H3GGKBBXX:5:1208:21115:20603,J00121:27:H3GGKBBXX:5:1108:17492:42882,J00121:27:H3GGKBBXX:5:2217:12763:3916,J00121:27:H3GGKBBXX:5:1127:15037:24982,J00121:27:H3GGKBBXX:5:2128:17939:39436,J00121:27:H3GGKBBXX:5:2102:28036:16032,J00121:27:H3GGKBBXX:5:2224:20577:47243,J00121:27:H3GGKBBXX:5:2201:1712:34670,J00121:27:H3GGKBBXX:5:2209:30665:18933,J00121:27:H3GGKBBXX:5:1112:1610:41739,J00121:27:H3GGKBBXX:5:1107:9293:38873,J00121:27:H3GGKBBXX:5:2126:25449:23083,J00121:27:H3GGKBBXX:5:1207:17036:18001,J00121:27:H3GGKBBXX:5:2106:26768:35919,J00121:27:H3GGKBBXX:5:2112:14874:40491,J00121:27:H3GGKBBXX:5:1220:10348:26037,J00121:27:H3GGKBBXX:5:1224:11099:29448,J00121:27:H3GGKBBXX:5:2126:19948:47559,J00121:27:H3GGKBBXX:5:2228:19847:26353,J00121:27:H3GGKBBXX:5:2101:6319:25140,J00121:27:H3GGKBBXX:5:1201:12144:42689,J00121:27:H3GGKBBXX:5:1217:7994:4901,J00121:27:H3GGKBBXX:5:1111:11627:44429,J00121:27:H3GGKBBXX:5:2206:5051:40104,J00121:27:H3GGKBBXX:5:1102:24119:24472,J00121:27:H3GGKBBXX:5:1101:23135:46469,J00121:27:H3GGKBBXX:5:1216:12388:43427,J00121:27:H3GGKBBXX:5:1128:17634:17280,J00121:27:H3GGKBBXX:5:2219:16325:33545,J00121:27:H3GGKBBXX:5:2213:8765:30960;sequence=TACAGTTAATATAACTATTTAAAATTAACTACCAATACTTGGTTG;start=244344;subtype=IES;support_ref=3;support_variant=40;type=IES;
scaffold51_90_with_IES	MILORD	internal_eliminated_sequence	244685	244711	.	.	.	ID=MILORD.90.244685.244711;Name=MILORD.90.244685.244711;bounded_by_ta=TRUE;common_boundary=Both;end=244711;ies_id=IESPGM.PTET51.1.90.235762;ies_left_dist=0;ies_min_dist=0;ies_right_dist=0;junction_seq=agaaaaaagtgattaTAcccaaaactctttag;read_names=J00121:27:H3GGKBBXX:5:2225:7111:21483,J00121:27:H3GGKBBXX:5:1104:3579:32279,J00121:27:H3GGKBBXX:5:2215:15250:40860,J00121:27:H3GGKBBXX:5:2214:11566:38978,J00121:27:H3GGKBBXX:5:2209:19512:45115,J00121:27:H3GGKBBXX:5:2207:17624:5200,J00121:27:H3GGKBBXX:5:2110:8085:11249,J00121:27:H3GGKBBXX:5:2207:23358:9754,J00121:27:H3GGKBBXX:5:2211:22912:11759,J00121:27:H3GGKBBXX:5:1206:19187:13746,J00121:27:H3GGKBBXX:5:1212:6471:5183,J00121:27:H3GGKBBXX:5:1212:6471:5323,J00121:27:H3GGKBBXX:5:1105:18314:29466,J00121:27:H3GGKBBXX:5:1125:18944:13886,J00121:27:H3GGKBBXX:5:1214:8887:26916,J00121:27:H3GGKBBXX:5:2218:30655:7732,J00121:27:H3GGKBBXX:5:2228:12510:32806,J00121:27:H3GGKBBXX:5:1215:24779:27936,J00121:27:H3GGKBBXX:5:1204:16762:41440,J00121:27:H3GGKBBXX:5:2215:10165:44992,J00121:27:H3GGKBBXX:5:2218:30533:7908,J00121:27:H3GGKBBXX:5:1206:24079:21272,J00121:27:H3GGKBBXX:5:2210:10937:9156,J00121:27:H3GGKBBXX:5:1111:26545:9543,J00121:27:H3GGKBBXX:5:1221:10906:46416,J00121:27:H3GGKBBXX:5:2214:30401:39154,J00121:27:H3GGKBBXX:5:1206:4178:17350,J00121:27:H3GGKBBXX:5:1213:27336:29765,J00121:27:H3GGKBBXX:5:2217:6106:17878,J00121:27:H3GGKBBXX:5:2227:19035:16893,J00121:27:H3GGKBBXX:5:2113:29072:27672,J00121:27:H3GGKBBXX:5:2116:6096:9631,J00121:27:H3GGKBBXX:5:1217:22221:42812,J00121:27:H3GGKBBXX:5:2223:9688:33369,J00121:27:H3GGKBBXX:5:1217:3407:21430,J00121:27:H3GGKBBXX:5:1218:23338:42741,J00121:27:H3GGKBBXX:5:2111:12631:11530,J00121:27:H3GGKBBXX:5:2123:11109:9069,J00121:27:H3GGKBBXX:5:1221:10784:46346,J00121:27:H3GGKBBXX:5:1112:9952:4743,J00121:27:H3GGKBBXX:5:1124:5710:44834,J00121:27:H3GGKBBXX:5:2119:27407:41282,J00121:27:H3GGKBBXX:5:2112:21440:48386,J00121:27:H3GGKBBXX:5:1206:21176:47682,J00121:27:H3GGKBBXX:5:1111:7009:21272,J00121:27:H3GGKBBXX:5:1219:24150:38064,J00121:27:H3GGKBBXX:5:2103:6553:31664,J00121:27:H3GGKBBXX:5:2216:24261:11601,J00121:27:H3GGKBBXX:5:2126:6045:11759,J00121:27:H3GGKBBXX:5:2115:30523:32578,J00121:27:H3GGKBBXX:5:2119:32278:1578,J00121:27:H3GGKBBXX:5:1227:20953:18388,J00121:27:H3GGKBBXX:5:2119:32329:1420,J00121:27:H3GGKBBXX:5:2128:27915:36816,J00121:27:H3GGKBBXX:5:2103:21054:22327,J00121:27:H3GGKBBXX:5:2120:12723:9684,J00121:27:H3GGKBBXX:5:1127:13941:37501,J00121:27:H3GGKBBXX:5:1102:23449:39629,J00121:27:H3GGKBBXX:5:1117:31142:28973;sequence=TATAGTTAGAAAACATTAATCCAAATA;start=244685;subtype=IES;support_ref=0;support_variant=59;type=IES;
scaffold51_90_with_IES	MILORD	internal_eliminated_sequence	245585	245611	.	.	.	ID=MILORD.90.245585.245611;Name=MILORD.90.245585.245611;bounded_by_ta=TRUE;common_boundary=Both;end=245611;ies_id=IESPGM.PTET51.1.90.236635;ies_left_dist=0;ies_min_dist=0;ies_right_dist=0;junction_seq=tcatgtggctaatgtTActtaaaattaaaaat;read_names=J00121:27:H3GGKBBXX:5:2226:20638:13236,J00121:27:H3GGKBBXX:5:1124:7689:44078,J00121:27:H3GGKBBXX:5:2206:24190:4338,J00121:27:H3GGKBBXX:5:1103:15777:35374,J00121:27:H3GGKBBXX:5:1119:30837:37167,J00121:27:H3GGKBBXX:5:1101:9120:47999,J00121:27:H3GGKBBXX:5:1105:14661:36112,J00121:27:H3GGKBBXX:5:1123:15493:6150,J00121:27:H3GGKBBXX:5:1225:26443:30503,J00121:27:H3GGKBBXX:5:2126:31193:2510,J00121:27:H3GGKBBXX:5:1225:14651:30292,J00121:27:H3GGKBBXX:5:1219:8288:24261,J00121:27:H3GGKBBXX:5:1225:3011:6642,J00121:27:H3GGKBBXX:5:2226:20395:18124,J00121:27:H3GGKBBXX:5:2218:25865:21834,J00121:27:H3GGKBBXX:5:2123:2859:6308,J00121:27:H3GGKBBXX:5:1221:7730:29413,J00121:27:H3GGKBBXX:5:1119:31152:13447,J00121:27:H3GGKBBXX:5:2203:14641:15469,J00121:27:H3GGKBBXX:5:2202:5934:28024,J00121:27:H3GGKBBXX:5:1124:11231:35057,J00121:27:H3GGKBBXX:5:2208:21836:18230,J00121:27:H3GGKBBXX:5:1126:22475:17614,J00121:27:H3GGKBBXX:5:2222:18111:40438,J00121:27:H3GGKBBXX:5:2218:18213:17438,J00121:27:H3GGKBBXX:5:2204:9262:30661,J00121:27:H3GGKBBXX:5:1116:26118:27268,J00121:27:H3GGKBBXX:5:2119:25104:18687,J00121:27:H3GGKBBXX:5:1204:16640:45344,J00121:27:H3GGKBBXX:5:2210:9881:43620,J00121:27:H3GGKBBXX:5:2108:13129:12743,J00121:27:H3GGKBBXX:5:2203:27712:40965,J00121:27:H3GGKBBXX:5:1125:8207:22397,J00121:27:H3GGKBBXX:5:2202:6948:8576,J00121:27:H3GGKBBXX:5:1222:20405:37132,J00121:27:H3GGKBBXX:5:2116:21978:21746,J00121:27:H3GGKBBXX:5:2103:15656:41598,J00121:27:H3GGKBBXX:5:2222:18578:1015,J00121:27:H3GGKBBXX:5:2209:5903:41651,J00121:27:H3GGKBBXX:5:2113:11129:7627,J00121:27:H3GGKBBXX:5:2118:8714:45818,J00121:27:H3GGKBBXX:5:1106:3254:2563,J00121:27:H3GGKBBXX:5:2110:30573:3829,J00121:27:H3GGKBBXX:5:1101:12479:9051,J00121:27:H3GGKBBXX:5:2221:30330:25632,J00121:27:H3GGKBBXX:5:2208:20172:40315,J00121:27:H3GGKBBXX:5:1212:21095:28235,J00121:27:H3GGKBBXX:5:1226:12662:8488,J00121:27:H3GGKBBXX:5:2102:4320:4022,J00121:27:H3GGKBBXX:5:2123:12286:47647,J00121:27:H3GGKBBXX:5:1103:4472:7345,J00121:27:H3GGKBBXX:5:2212:19634:28270,J00121:27:H3GGKBBXX:5:2113:27225:7380,J00121:27:H3GGKBBXX:5:1222:22830:12708,J00121:27:H3GGKBBXX:5:2109:10064:24560;sequence=TATGAATACACTGAATTGTTCTAACTC;start=245585;subtype=IES;support_ref=3;support_variant=55;type=IES;
scaffold51_90_with_IES	MILORD	internal_eliminated_sequence	246513	246563	.	.	.	ID=MILORD.90.246513.246563;Name=MILORD.90.246513.246563;bounded_by_ta=TRUE;common_boundary=LEFT;end=246563;ies_id=IESPGM.PTET51.1.90.237536;ies_left_dist=0;ies_min_dist=0;ies_right_dist=-2;junction_seq=tgattacaatatataTAtatataatttggttt;read_names=J00121:27:H3GGKBBXX:5:2103:8389:40438;sequence=TATTGTTAATTTGAAATAAGCTTCATATTGATATTTATTATTTTGATAATA;start=246513;subtype=PARTIAL_EXTERNAL;support_ref=0;support_variant=1;type=ALTERNATIVE;
scaffold51_90_with_IES	MILORD	internal_eliminated_sequence	246513	246561	.	.	.	ID=MILORD.90.246513.246561;Name=MILORD.90.246513.246561;bounded_by_ta=TRUE;common_boundary=Both;end=246561;ies_id=IESPGM.PTET51.1.90.237536;ies_left_dist=0;ies_min_dist=0;ies_right_dist=0;junction_seq=tgattacaatatataTAtatatataatttggt;read_names=J00121:27:H3GGKBBXX:5:2108:16173:18194,J00121:27:H3GGKBBXX:5:1215:12104:2246,J00121:27:H3GGKBBXX:5:2202:15524:42179,J00121:27:H3GGKBBXX:5:1119:4310:16981,J00121:27:H3GGKBBXX:5:1217:12926:31347,J00121:27:H3GGKBBXX:5:1104:22455:22397,J00121:27:H3GGKBBXX:5:1221:10754:26002,J00121:27:H3GGKBBXX:5:1105:5599:18652,J00121:27:H3GGKBBXX:5:2108:23084:22116,J00121:27:H3GGKBBXX:5:2109:27285:24401,J00121:27:H3GGKBBXX:5:1202:12408:24155,J00121:27:H3GGKBBXX:5:1123:13595:28112,J00121:27:H3GGKBBXX:5:1214:8318:33914,J00121:27:H3GGKBBXX:5:2224:16873:22467,J00121:27:H3GGKBBXX:5:2102:21471:9156,J00121:27:H3GGKBBXX:5:2125:21633:24982,J00121:27:H3GGKBBXX:5:2101:23520:2580,J00121:27:H3GGKBBXX:5:1218:23338:10950,J00121:27:H3GGKBBXX:5:1201:24901:3494,J00121:27:H3GGKBBXX:5:2216:6035:27215,J00121:27:H3GGKBBXX:5:1224:13474:2756,J00121:27:H3GGKBBXX:5:1110:18599:16805,J00121:27:H3GGKBBXX:5:2102:18243:30573,J00121:27:H3GGKBBXX:5:2227:24474:6027,J00121:27:H3GGKBBXX:5:1127:25753:43937,J00121:27:H3GGKBBXX:5:2221:9069:47208,J00121:27:H3GGKBBXX:5:2203:5325:1297,J00121:27:H3GGKBBXX:5:1207:3650:20375,J00121:27:H3GGKBBXX:5:1228:27438:23540,J00121:27:H3GGKBBXX:5:1221:15189:16278;sequence=TATTGTTAATTTGAAATAAGCTTCATATTGATATTTATTATTTTGATAA;start=246513;subtype=IES;support_ref=0;support_variant=30;type=IES;
scaffold51_90_with_IES	MILORD	internal_eliminated_sequence	248047	248073	.	.	.	ID=MILORD.90.248047.248073;Name=MILORD.90.248047.248073;bounded_by_ta=TRUE;common_boundary=Both;end=248073;ies_id=IESPGM.PTET51.1.90.239021;ies_left_dist=0;ies_min_dist=0;ies_right_dist=0;junction_seq=taaatttatttgatgTAattaattgctgtcat;read_names=J00121:27:H3GGKBBXX:5:1126:27468:34178,J00121:27:H3GGKBBXX:5:1126:28209:27408,J00121:27:H3GGKBBXX:5:1211:15077:44042,J00121:27:H3GGKBBXX:5:1103:17939:11688,J00121:27:H3GGKBBXX:5:1111:15453:24823,J00121:27:H3GGKBBXX:5:2104:23033:36095,J00121:27:H3GGKBBXX:5:1207:9130:21465,J00121:27:H3GGKBBXX:5:1222:22435:18318,J00121:27:H3GGKBBXX:5:1217:20060:7416,J00121:27:H3GGKBBXX:5:1227:21592:10915,J00121:27:H3GGKBBXX:5:2107:26808:39787,J00121:27:H3GGKBBXX:5:2203:26179:27901,J00121:27:H3GGKBBXX:5:2204:17807:19865,J00121:27:H3GGKBBXX:5:2128:15219:21922,J00121:27:H3GGKBBXX:5:1202:22181:11020,J00121:27:H3GGKBBXX:5:2208:10470:9789,J00121:27:H3GGKBBXX:5:2128:22039:33211,J00121:27:H3GGKBBXX:5:2217:10500:6747,J00121:27:H3GGKBBXX:5:2203:22749:14326,J00121:27:H3GGKBBXX:5:1107:14844:20920,J00121:27:H3GGKBBXX:5:1102:4411:7556,J00121:27:H3GGKBBXX:5:2209:8085:39242,J00121:27:H3GGKBBXX:5:1111:15199:29835,J00121:27:H3GGKBBXX:5:1117:23865:37044,J00121:27:H3GGKBBXX:5:1215:21775:25052,J00121:27:H3GGKBBXX:5:2220:19268:23874,J00121:27:H3GGKBBXX:5:2105:23267:2035;sequence=TATAATCCAATCACATCAGTTCAACTC;start=248047;subtype=IES;support_ref=3;support_variant=27;type=IES;
scaffold51_90_with_IES	MILORD	internal_eliminated_sequence	248161	248245	.	.	.	ID=MILORD.90.248161.248245;Name=MILORD.90.248161.248245;bounded_by_ta=TRUE;common_boundary=Both;end=248245;ies_id=IESPGM.PTET51.1.90.239108;ies_left_dist=0;ies_min_dist=0;ies_right_dist=0;junction_seq=tatcaataattatccTAttataaattgtaaga;read_names=J00121:27:H3GGKBBXX:5:2108:12175:42495,J00121:27:H3GGKBBXX:5:1120:6735:42390,J00121:27:H3GGKBBXX:5:1225:26707:41757,J00121:27:H3GGKBBXX:5:2115:30675:36745,J00121:27:H3GGKBBXX:5:1219:24860:47102,J00121:27:H3GGKBBXX:5:2126:19441:2650,J00121:27:H3GGKBBXX:5:2219:27164:29606,J00121:27:H3GGKBBXX:5:1211:24251:10282,J00121:27:H3GGKBBXX:5:1225:19735:21588,J00121:27:H3GGKBBXX:5:2109:29346:36552,J00121:27:H3GGKBBXX:5:1107:7466:8910,J00121:27:H3GGKBBXX:5:2116:18355:1297,J00121:27:H3GGKBBXX:5:1219:10338:8049,J00121:27:H3GGKBBXX:5:1107:4219:9860,J00121:27:H3GGKBBXX:5:2111:2818:29202,J00121:27:H3GGKBBXX:5:1112:21816:33141,J00121:27:H3GGKBBXX:5:1113:20344:18353,J00121:27:H3GGKBBXX:5:2227:12002:32560,J00121:27:H3GGKBBXX:5:2126:3985:18071,J00121:27:H3GGKBBXX:5:2220:27428:26195,J00121:27:H3GGKBBXX:5:1122:27529:17016,J00121:27:H3GGKBBXX:5:2122:25175:2738,J00121:27:H3GGKBBXX:5:2215:8775:28622,J00121:27:H3GGKBBXX:5:1106:21745:42513,J00121:27:H3GGKBBXX:5:1121:15290:29852,J00121:27:H3GGKBBXX:5:2225:19593:31681,J00121:27:H3GGKBBXX:5:1211:3133:30169,J00121:27:H3GGKBBXX:5:2209:31142:14062,J00121:27:H3GGKBBXX:5:2223:12378:39506,J00121:27:H3GGKBBXX:5:1214:11789:36833,J00121:27:H3GGKBBXX:5:2222:10419:10968,J00121:27:H3GGKBBXX:5:1111:12144:40754,J00121:27:H3GGKBBXX:5:2210:27529:1508,J00121:27:H3GGKBBXX:5:2104:18071:41036,J00121:27:H3GGKBBXX:5:2222:28158:18458,J00121:27:H3GGKBBXX:5:1128:14164:8207,J00121:27:H3GGKBBXX:5:1224:20923:39471,J00121:27:H3GGKBBXX:5:2227:14549:37712,J00121:27:H3GGKBBXX:5:1204:4107:21905,J00121:27:H3GGKBBXX:5:2203:7436:47471,J00121:27:H3GGKBBXX:5:1219:14407:40702,J00121:27:H3GGKBBXX:5:1117:19431:45713;sequence=TACACTAAGAAGGACAAACTATTTGACTTTCCTAAGTAATTTCAATAATAATAAATTAATTCATCAATTTCCAAGTAATTTATTG;start=248161;subtype=IES;support_ref=0;support_variant=42;type=IES;
scaffold51_90_with_IES	MILORD	internal_eliminated_sequence	249149	249193	.	.	.	ID=MILORD.90.249149.249193;Name=MILORD.90.249149.249193;bounded_by_ta=TRUE;common_boundary=Both;end=249193;ies_id=IESPGM.PTET51.1.90.240011;ies_left_dist=0;ies_min_dist=0;ies_right_dist=0;junction_seq=tctttgtttatgcttTAtctgaagttacgtag;read_names=J00121:27:H3GGKBBXX:5:1224:21542:48913,J00121:27:H3GGKBBXX:5:1107:18893:18511,J00121:27:H3GGKBBXX:5:1219:28757:7082,J00121:27:H3GGKBBXX:5:2220:19837:18704,J00121:27:H3GGKBBXX:5:2116:21369:7644,J00121:27:H3GGKBBXX:5:1119:20009:34653,J00121:27:H3GGKBBXX:5:1204:17594:38099,J00121:27:H3GGKBBXX:5:2210:6532:20691,J00121:27:H3GGKBBXX:5:2220:20943:2791,J00121:27:H3GGKBBXX:5:1224:3072:30204,J00121:27:H3GGKBBXX:5:2106:17472:19460,J00121:27:H3GGKBBXX:5:1203:22404:3776,J00121:27:H3GGKBBXX:5:1208:29630:18581,J00121:27:H3GGKBBXX:5:2214:8288:47471,J00121:27:H3GGKBBXX:5:1222:29680:47014,J00121:27:H3GGKBBXX:5:1203:23175:47172,J00121:27:H3GGKBBXX:5:2210:16457:29905,J00121:27:H3GGKBBXX:5:1101:29782:39840,J00121:27:H3GGKBBXX:5:1225:6441:24190,J00121:27:H3GGKBBXX:5:1226:21805:14871,J00121:27:H3GGKBBXX:5:1213:12266:47295,J00121:27:H3GGKBBXX:5:2116:21197:7451,J00121:27:H3GGKBBXX:5:2226:28899:4936,J00121:27:H3GGKBBXX:5:1112:20527:22502,J00121:27:H3GGKBBXX:5:1122:19360:3846,J00121:27:H3GGKBBXX:5:1107:17360:16348,J00121:27:H3GGKBBXX:5:1104:5101:12445,J00121:27:H3GGKBBXX:5:1215:17279:11003,J00121:27:H3GGKBBXX:5:2210:4340:10422,J00121:27:H3GGKBBXX:5:1115:26423:37994,J00121:27:H3GGKBBXX:5:2227:22262:27654,J00121:27:H3GGKBBXX:5:1105:9059:12831,J00121:27:H3GGKBBXX:5:1205:26311:3196,J00121:27:H3GGKBBXX:5:2217:20862:10774,J00121:27:H3GGKBBXX:5:2212:30858:28375,J00121:27:H3GGKBBXX:5:1208:22150:12656,J00121:27:H3GGKBBXX:5:2116:25976:4620,J00121:27:H3GGKBBXX:5:1210:21673:12462,J00121:27:H3GGKBBXX:5:1127:26727:37326,J00121:27:H3GGKBBXX:5:1214:5274:3389,J00121:27:H3GGKBBXX:5:2203:29599:25668,J00121:27:H3GGKBBXX:5:1201:25570:4022,J00121:27:H3GGKBBXX:5:1112:18345:3635,J00121:27:H3GGKBBXX:5:2213:30634:28305,J00121:27:H3GGKBBXX:5:1103:11008:47577,J00121:27:H3GGKBBXX:5:2203:5274:17878,J00121:27:H3GGKBBXX:5:1123:13555:10422,J00121:27:H3GGKBBXX:5:2215:12327:16102,J00121:27:H3GGKBBXX:5:1127:6451:22063,J00121:27:H3GGKBBXX:5:1117:18385:1173,J00121:27:H3GGKBBXX:5:1214:5284:3371,J00121:27:H3GGKBBXX:5:1104:18558:7134,J00121:27:H3GGKBBXX:5:1114:16772:27356,J00121:27:H3GGKBBXX:5:1218:5578:39541,J00121:27:H3GGKBBXX:5:1104:26098:46926,J00121:27:H3GGKBBXX:5:1213:25073:34600,J00121:27:H3GGKBBXX:5:1209:7162:3776,J00121:27:H3GGKBBXX:5:1228:8298:35356,J00121:27:H3GGKBBXX:5:1206:11018:8066,J00121:27:H3GGKBBXX:5:1122:7517:10264,J00121:27:H3GGKBBXX:5:2122:28097:2387,J00121:27:H3GGKBBXX:5:1127:8897:22678,J00121:27:H3GGKBBXX:5:1216:4269:40297,J00121:27:H3GGKBBXX:5:1209:13210:11372,J00121:27:H3GGKBBXX:5:2226:22414:22362,J00121:27:H3GGKBBXX:5:2126:5863:25650;sequence=TATAGTAATTAAATATAGAAGAAGTGTGTAAAAATTAATTTAGTG;start=249149;subtype=IES;support_ref=9;support_variant=66;type=IES;
scaffold51_90_with_IES	MILORD	internal_eliminated_sequence	250560	250608	.	.	.	ID=MILORD.90.250560.250608;Name=MILORD.90.250560.250608;bounded_by_ta=TRUE;common_boundary=None;end=250608;ies_id=IESPGM.PTET51.1.90.240011;ies_left_dist=-1411;ies_min_dist=1411;ies_right_dist=-1415;junction_seq=ataatattgtgtattTAattatattcaatttt;read_names=J00121:27:H3GGKBBXX:5:1101:10145:15768,J00121:27:H3GGKBBXX:5:2205:25976:41475,J00121:27:H3GGKBBXX:5:2211:13108:12990,J00121:27:H3GGKBBXX:5:2110:13545:32173,J00121:27:H3GGKBBXX:5:2116:8359:19707,J00121:27:H3GGKBBXX:5:1127:20141:8682,J00121:27:H3GGKBBXX:5:1206:14062:23434,J00121:27:H3GGKBBXX:5:2205:21633:42952,J00121:27:H3GGKBBXX:5:2217:13504:27742,J00121:27:H3GGKBBXX:5:2125:14620:46944,J00121:27:H3GGKBBXX:5:2103:18710:28217,J00121:27:H3GGKBBXX:5:1210:17289:6941,J00121:27:H3GGKBBXX:5:2118:10845:34565,J00121:27:H3GGKBBXX:5:2219:5670:34354,J00121:27:H3GGKBBXX:5:1128:12702:47524,J00121:27:H3GGKBBXX:5:1108:14905:8224,J00121:27:H3GGKBBXX:5:1120:29417:44377,J00121:27:H3GGKBBXX:5:1212:20598:47700,J00121:27:H3GGKBBXX:5:2208:29376:16172,J00121:27:H3GGKBBXX:5:2106:22049:16418,J00121:27:H3GGKBBXX:5:1104:26179:28358,J00121:27:H3GGKBBXX:5:1118:15635:14203,J00121:27:H3GGKBBXX:5:2215:20395:18898,J00121:27:H3GGKBBXX:5:2212:3823:36358,J00121:27:H3GGKBBXX:5:2111:21349:46469,J00121:27:H3GGKBBXX:5:1201:7375:38152,J00121:27:H3GGKBBXX:5:1201:23632:34600,J00121:27:H3GGKBBXX:5:1105:21856:3600,J00121:27:H3GGKBBXX:5:2119:19847:45731,J00121:27:H3GGKBBXX:5:2227:23470:18247;sequence=TATTGTTGATTTACTCTAAATTGAAATATATATATAATATATATTACTA;start=250560;subtype=MAC;support_ref=146;support_variant=30;type=CRYPTIC;
scaffold51_90_with_IES	MILORD	internal_eliminated_sequence	252312	252357	.	.	.	ID=MILORD.90.252312.252357;Name=MILORD.90.252312.252357;bounded_by_ta=TRUE;common_boundary=Both;end=252357;ies_id=IESPGM.PTET51.1.90.243129;ies_left_dist=0;ies_min_dist=0;ies_right_dist=0;junction_seq=tcgaatttatcaaggTAgaaggatctaatcaa;read_names=J00121:27:H3GGKBBXX:5:2221:12591:7697,J00121:27:H3GGKBBXX:5:2221:12428:7697,J00121:27:H3GGKBBXX:5:1215:13951:30732,J00121:27:H3GGKBBXX:5:2211:23632:28727,J00121:27:H3GGKBBXX:5:1122:20892:43638,J00121:27:H3GGKBBXX:5:1116:3397:29290,J00121:27:H3GGKBBXX:5:2101:26342:35637,J00121:27:H3GGKBBXX:5:1223:10642:23030,J00121:27:H3GGKBBXX:5:1105:17168:17386,J00121:27:H3GGKBBXX:5:1216:4827:20551,J00121:27:H3GGKBBXX:5:2222:30340:19179,J00121:27:H3GGKBBXX:5:2101:26392:12269,J00121:27:H3GGKBBXX:5:1126:6959:34723,J00121:27:H3GGKBBXX:5:2203:7019:20832,J00121:27:H3GGKBBXX:5:1119:28310:12005,J00121:27:H3GGKBBXX:5:2227:9435:24806,J00121:27:H3GGKBBXX:5:2105:30391:46029,J00121:27:H3GGKBBXX:5:1115:17543:22678,J00121:27:H3GGKBBXX:5:2206:11058:18089,J00121:27:H3GGKBBXX:5:2207:26880:19232,J00121:27:H3GGKBBXX:5:2119:29467:15100,J00121:27:H3GGKBBXX:5:1211:24251:12708,J00121:27:H3GGKBBXX:5:2103:8126:25070,J00121:27:H3GGKBBXX:5:1126:29792:47841,J00121:27:H3GGKBBXX:5:1118:18132:11179,J00121:27:H3GGKBBXX:5:2128:21186:28604,J00121:27:H3GGKBBXX:5:1112:14539:46944,J00121:27:H3GGKBBXX:5:1209:20750:11671,J00121:27:H3GGKBBXX:5:1217:7953:27021,J00121:27:H3GGKBBXX:5:2225:26078:8559,J00121:27:H3GGKBBXX:5:2215:9272:36552,J00121:27:H3GGKBBXX:5:1215:18639:48104,J00121:27:H3GGKBBXX:5:2227:22394:2598,J00121:27:H3GGKBBXX:5:2109:6045:32050,J00121:27:H3GGKBBXX:5:2221:3285:11372,J00121:27:H3GGKBBXX:5:2117:6847:31083,J00121:27:H3GGKBBXX:5:2123:18984:13078,J00121:27:H3GGKBBXX:5:1116:26301:38803,J00121:27:H3GGKBBXX:5:1201:26748:7820,J00121:27:H3GGKBBXX:5:1114:2646:14379,J00121:27:H3GGKBBXX:5:1122:19289:38926,J00121:27:H3GGKBBXX:5:1110:7476:23628,J00121:27:H3GGKBBXX:5:2103:23947:42671,J00121:27:H3GGKBBXX:5:2214:14154:41915,J00121:27:H3GGKBBXX:5:2126:23926:27654,J00121:27:H3GGKBBXX:5:1221:14407:11935,J00121:27:H3GGKBBXX:5:2210:3254:7627,J00121:27:H3GGKBBXX:5:2227:15747:13904,J00121:27:H3GGKBBXX:5:1212:17695:19742,J00121:27:H3GGKBBXX:5:1114:7578:28200,J00121:27:H3GGKBBXX:5:1110:8450:11038,J00121:27:H3GGKBBXX:5:1206:10845:9807,J00121:27:H3GGKBBXX:5:2217:31467:29923,J00121:27:H3GGKBBXX:5:2228:5589:33475,J00121:27:H3GGKBBXX:5:2103:23906:20797,J00121:27:H3GGKBBXX:5:1112:28615:48720,J00121:27:H3GGKBBXX:5:1119:23115:16893,J00121:27:H3GGKBBXX:5:2225:10490:44078,J00121:27:H3GGKBBXX:5:1127:29802:17263,J00121:27:H3GGKBBXX:5:2113:26301:3811,J00121:27:H3GGKBBXX:5:2209:10561:9948,J00121:27:H3GGKBBXX:5:1209:11535:9807,J00121:27:H3GGKBBXX:5:2206:9211:24911,J00121:27:H3GGKBBXX:5:2111:31538:15065,J00121:27:H3GGKBBXX:5:2201:15514:17227,J00121:27:H3GGKBBXX:5:1205:29741:22995,J00121:27:H3GGKBBXX:5:2227:18375:25738,J00121:27:H3GGKBBXX:5:2219:12063:48421,J00121:27:H3GGKBBXX:5:2101:20730:24894,J00121:27:H3GGKBBXX:5:2214:13961:42073,J00121:27:H3GGKBBXX:5:1228:29264:24982,J00121:27:H3GGKBBXX:5:1222:6624:38996,J00121:27:H3GGKBBXX:5:2203:11424:32297,J00121:27:H3GGKBBXX:5:2224:15412:45150,J00121:27:H3GGKBBXX:5:1123:22607:24032,J00121:27:H3GGKBBXX:5:1113:18254:40016,J00121:27:H3GGKBBXX:5:1112:20425:40156,J00121:27:H3GGKBBXX:5:2202:29143:40491,J00121:27:H3GGKBBXX:5:2202:30492:38117;sequence=TATACTAAGAGAGATTTCATTTATTCTAATTTATTAAAAATAAGTG;start=252312;subtype=IES;support_ref=0;support_variant=79;type=IES;
scaffold51_90_with_IES	MILORD	internal_eliminated_sequence	253168	253195	.	.	.	ID=MILORD.90.253168.253195;Name=MILORD.90.253168.253195;bounded_by_ta=TRUE;common_boundary=Both;end=253195;ies_id=IESPGM.PTET51.1.90.243939;ies_left_dist=0;ies_min_dist=0;ies_right_dist=0;junction_seq=tttttcattgctaacTAcaagttctagtattt;read_names=J00121:27:H3GGKBBXX:5:1212:12936:46768,J00121:27:H3GGKBBXX:5:2114:18903:5974,J00121:27:H3GGKBBXX:5:1105:10815:47805,J00121:27:H3GGKBBXX:5:2221:10236:29641,J00121:27:H3GGKBBXX:5:1225:12672:23593,J00121:27:H3GGKBBXX:5:1126:28138:32877,J00121:27:H3GGKBBXX:5:2209:5375:7011,J00121:27:H3GGKBBXX:5:2227:20192:33316,J00121:27:H3GGKBBXX:5:2209:10439:48456,J00121:27:H3GGKBBXX:5:1107:15179:46469,J00121:27:H3GGKBBXX:5:2106:15950:6624,J00121:27:H3GGKBBXX:5:2228:6167:34582,J00121:27:H3GGKBBXX:5:1219:29406:48403,J00121:27:H3GGKBBXX:5:1221:18700:2141,J00121:27:H3GGKBBXX:5:1112:25966:2035,J00121:27:H3GGKBBXX:5:2222:15879:5130,J00121:27:H3GGKBBXX:5:2214:26423:3459,J00121:27:H3GGKBBXX:5:1210:19928:7187,J00121:27:H3GGKBBXX:5:1122:24302:39207,J00121:27:H3GGKBBXX:5:2212:16082:4040,J00121:27:H3GGKBBXX:5:2113:1773:33440,J00121:27:H3GGKBBXX:5:2228:13443:46803,J00121:27:H3GGKBBXX:5:2225:15585:38662,J00121:27:H3GGKBBXX:5:1212:6329:48157,J00121:27:H3GGKBBXX:5:2217:8897:44517,J00121:27:H3GGKBBXX:5:1221:29153:12867,J00121:27:H3GGKBBXX:5:2223:8552:31329,J00121:27:H3GGKBBXX:5:1223:25824:38011,J00121:27:H3GGKBBXX:5:1228:22333:1719,J00121:27:H3GGKBBXX:5:2108:19827:8875,J00121:27:H3GGKBBXX:5:2206:15656:40121,J00121:27:H3GGKBBXX:5:1103:17097:37941,J00121:27:H3GGKBBXX:5:2112:26981:32525,J00121:27:H3GGKBBXX:5:2227:11221:38416,J00121:27:H3GGKBBXX:5:1207:3143:46153,J00121:27:H3GGKBBXX:5:2227:19329:2246,J00121:27:H3GGKBBXX:5:2118:32187:44570,J00121:27:H3GGKBBXX:5:1125:31964:22098,J00121:27:H3GGKBBXX:5:1119:12378:12638;sequence=TATAGTCCTAATTATAACAATTACACAT;start=253168;subtype=IES;support_ref=0;support_variant=39;type=IES;
scaffold51_90_with_IES	MILORD	internal_eliminated_sequence	253459	253525	.	.	.	ID=MILORD.90.253459.253525;Name=MILORD.90.253459.253525;bounded_by_ta=TRUE;common_boundary=Both;end=253525;ies_id=IESPGM.PTET51.1.90.244202;ies_left_dist=0;ies_min_dist=0;ies_right_dist=0;junction_seq=tttgttcaatttatgTAacatatcttattata;read_names=J00121:27:H3GGKBBXX:5:2101:11332:19970,J00121:27:H3GGKBBXX:5:1106:19847:18194,J00121:27:H3GGKBBXX:5:2210:16102:8857,J00121:27:H3GGKBBXX:5:2228:17807:33721,J00121:27:H3GGKBBXX:5:1212:27214:45801,J00121:27:H3GGKBBXX:5:1121:3265:2439,J00121:27:H3GGKBBXX:5:1105:28067:42143,J00121:27:H3GGKBBXX:5:1105:2067:42882,J00121:27:H3GGKBBXX:5:2220:22567:47559,J00121:27:H3GGKBBXX:5:1211:7304:30995,J00121:27:H3GGKBBXX:5:1106:14560:37554,J00121:27:H3GGKBBXX:5:1104:13606:33017,J00121:27:H3GGKBBXX:5:2228:9770:28657,J00121:27:H3GGKBBXX:5:1219:14458:12691,J00121:27:H3GGKBBXX:5:1226:3630:1490,J00121:27:H3GGKBBXX:5:2107:22171:23733,J00121:27:H3GGKBBXX:5:1222:9435:25966,J00121:27:H3GGKBBXX:5:2102:8217:49212,J00121:27:H3GGKBBXX:5:2215:17766:40965,J00121:27:H3GGKBBXX:5:1214:10094:27883,J00121:27:H3GGKBBXX:5:1114:9049:12673,J00121:27:H3GGKBBXX:5:2120:10186:8207,J00121:27:H3GGKBBXX:5:2114:21826:31681,J00121:27:H3GGKBBXX:5:1110:24139:44693,J00121:27:H3GGKBBXX:5:1113:23135:2756,J00121:27:H3GGKBBXX:5:1112:9211:19320,J00121:27:H3GGKBBXX:5:1126:13342:3829,J00121:27:H3GGKBBXX:5:1213:17868:17509,J00121:27:H3GGKBBXX:5:2227:22008:1191,J00121:27:H3GGKBBXX:5:1124:22851:16506,J00121:27:H3GGKBBXX:5:1112:12997:47366,J00121:27:H3GGKBBXX:5:1218:21663:33791,J00121:27:H3GGKBBXX:5:2205:30919:1332,J00121:27:H3GGKBBXX:5:2219:5325:35761,J00121:27:H3GGKBBXX:5:1201:26687:10739,J00121:27:H3GGKBBXX:5:2224:21582:32209,J00121:27:H3GGKBBXX:5:1218:26524:40139,J00121:27:H3GGKBBXX:5:1224:27042:3969,J00121:27:H3GGKBBXX:5:1103:20557:14502,J00121:27:H3GGKBBXX:5:2228:16478:38029;sequence=TAGAGTTAAACGACTTAATTTTTAAGAAGATTTAGAATAAATTCCTATAATTATATTTTCTAAACTA;start=253459;subtype=IES;support_ref=2;support_variant=40;type=IES;
scaffold51_90_with_IES	MILORD	internal_eliminated_sequence	253719	253764	.	.	.	ID=MILORD.90.253719.253764;Name=MILORD.90.253719.253764;bounded_by_ta=TRUE;common_boundary=None;end=253764;ies_id=IESPGM.PTET51.1.90.244202;ies_left_dist=-260;ies_min_dist=239;ies_right_dist=-239;junction_seq=tcttggaatctctatTAcagaatgtctattct;read_names=J00121:27:H3GGKBBXX:5:2107:14306:39506;sequence=TATAGTTAGCAAAAAGCATTACTAAATTAATTAGCAGGAGTAGTGG;start=253719;subtype=MAC;support_ref=109;support_variant=1;type=CRYPTIC;
scaffold51_90_with_IES	MILORD	internal_eliminated_sequence	254077	254103	.	.	.	ID=MILORD.90.254077.254103;Name=MILORD.90.254077.254103;bounded_by_ta=TRUE;common_boundary=Both;end=254103;ies_id=IESPGM.PTET51.1.90.244753;ies_left_dist=0;ies_min_dist=0;ies_right_dist=0;junction_seq=ttctgttttgcttttTAattctttcaattctg;read_names=J00121:27:H3GGKBBXX:5:1217:10683:8717,J00121:27:H3GGKBBXX:5:1206:14803:25632,J00121:27:H3GGKBBXX:5:2218:17736:30398,J00121:27:H3GGKBBXX:5:2121:22729:8031,J00121:27:H3GGKBBXX:5:1206:28067:28217,J00121:27:H3GGKBBXX:5:2109:29873:27373,J00121:27:H3GGKBBXX:5:1101:6421:6747,J00121:27:H3GGKBBXX:5:1126:31050:7046,J00121:27:H3GGKBBXX:5:1116:4371:23241,J00121:27:H3GGKBBXX:5:2113:21349:11899,J00121:27:H3GGKBBXX:5:2202:6583:14414,J00121:27:H3GGKBBXX:5:1119:6005:39858,J00121:27:H3GGKBBXX:5:1106:15016:13588,J00121:27:H3GGKBBXX:5:2209:3742:42478,J00121:27:H3GGKBBXX:5:2211:27255:32297,J00121:27:H3GGKBBXX:5:2121:14012:8084,J00121:27:H3GGKBBXX:5:2217:31812:14168,J00121:27:H3GGKBBXX:5:2222:12550:22221,J00121:27:H3GGKBBXX:5:1225:7111:28059,J00121:27:H3GGKBBXX:5:1219:13626:2598,J00121:27:H3GGKBBXX:5:1226:25682:47471;sequence=TATAGTAAAATTAATTGATTTCAATAA;start=254077;subtype=IES;support_ref=0;support_variant=21;type=IES;
scaffold51_90_with_IES	MILORD	internal_eliminated_sequence	254221	254268	.	.	.	ID=MILORD.90.254221.254268;Name=MILORD.90.254221.254268;bounded_by_ta=TRUE;common_boundary=Both;end=254268;ies_id=IESPGM.PTET51.1.90.244870;ies_left_dist=0;ies_min_dist=0;ies_right_dist=0;junction_seq=atcatttatatattgTAccagagaatgtaatg;read_names=J00121:27:H3GGKBBXX:5:1113:13423:22045,J00121:27:H3GGKBBXX:5:1103:23744:11091,J00121:27:H3GGKBBXX:5:1211:4016:40069,J00121:27:H3GGKBBXX:5:1114:4493:46487,J00121:27:H3GGKBBXX:5:1217:11454:18107,J00121:27:H3GGKBBXX:5:2217:22841:9174,J00121:27:H3GGKBBXX:5:1224:23754:46381,J00121:27:H3GGKBBXX:5:2115:29538:35761,J00121:27:H3GGKBBXX:5:1211:4371:43005,J00121:27:H3GGKBBXX:5:2228:19603:40666,J00121:27:H3GGKBBXX:5:2104:14783:40086,J00121:27:H3GGKBBXX:5:1110:5284:45537,J00121:27:H3GGKBBXX:5:1107:14357:41247,J00121:27:H3GGKBBXX:5:1217:11292:33826,J00121:27:H3GGKBBXX:5:2201:24464:16243,J00121:27:H3GGKBBXX:5:1103:28615:36763,J00121:27:H3GGKBBXX:5:1204:9638:19038,J00121:27:H3GGKBBXX:5:1218:9962:7644,J00121:27:H3GGKBBXX:5:1225:19126:14836,J00121:27:H3GGKBBXX:5:1212:5233:33668,J00121:27:H3GGKBBXX:5:2211:17036:5130,J00121:27:H3GGKBBXX:5:2207:5913:8611,J00121:27:H3GGKBBXX:5:1201:4990:10071,J00121:27:H3GGKBBXX:5:2218:32258:47823,J00121:27:H3GGKBBXX:5:2109:24099:21694,J00121:27:H3GGKBBXX:5:1211:12540:9965,J00121:27:H3GGKBBXX:5:2103:16488:12656,J00121:27:H3GGKBBXX:5:2109:30979:21131,J00121:27:H3GGKBBXX:5:1225:19786:15522,J00121:27:H3GGKBBXX:5:2228:19695:40614,J00121:27:H3GGKBBXX:5:1124:14255:27496,J00121:27:H3GGKBBXX:5:2109:24129:20832,J00121:27:H3GGKBBXX:5:1122:19948:43023,J00121:27:H3GGKBBXX:5:1115:11972:30925,J00121:27:H3GGKBBXX:5:2119:11180:46961,J00121:27:H3GGKBBXX:5:1204:10855:5288,J00121:27:H3GGKBBXX:5:1216:5639:26459,J00121:27:H3GGKBBXX:5:2217:28239:9280,J00121:27:H3GGKBBXX:5:1109:9242:48948,J00121:27:H3GGKBBXX:5:1205:23064:29008,J00121:27:H3GGKBBXX:5:2116:10439:32525,J00121:27:H3GGKBBXX:5:2104:16650:5024,J00121:27:H3GGKBBXX:5:2107:12601:45555,J00121:27:H3GGKBBXX:5:2221:15483:48720,J00121:27:H3GGKBBXX:5:2213:6542:29219,J00121:27:H3GGKBBXX:5:1210:14052:21658,J00121:27:H3GGKBBXX:5:1227:16376:17913,J00121:27:H3GGKBBXX:5:2213:18548:8172,J00121:27:H3GGKBBXX:5:1106:1803:36095,J00121:27:H3GGKBBXX:5:2110:5802:8137,J00121:27:H3GGKBBXX:5:2123:26250:48456,J00121:27:H3GGKBBXX:5:2208:29183:40666,J00121:27:H3GGKBBXX:5:2204:25033:48667,J00121:27:H3GGKBBXX:5:1225:19725:7785,J00121:27:H3GGKBBXX:5:1124:27468:29923,J00121:27:H3GGKBBXX:5:2110:5832:8084,J00121:27:H3GGKBBXX:5:2217:17513:44218,J00121:27:H3GGKBBXX:5:1104:26494:37624,J00121:27:H3GGKBBXX:5:2110:7638:22397,J00121:27:H3GGKBBXX:5:2218:13372:26494,J00121:27:H3GGKBBXX:5:1119:17756:45449,J00121:27:H3GGKBBXX:5:2211:7202:33176,J00121:27:H3GGKBBXX:5:1210:11931:27725,J00121:27:H3GGKBBXX:5:1223:12936:10405,J00121:27:H3GGKBBXX:5:1220:19278:15135,J00121:27:H3GGKBBXX:5:1206:7009:10546,J00121:27:H3GGKBBXX:5:1202:20649:23206,J00121:27:H3GGKBBXX:5:1208:4624:30503,J00121:27:H3GGKBBXX:5:2103:13474:9332,J00121:27:H3GGKBBXX:5:1220:8734:43357,J00121:27:H3GGKBBXX:5:1127:23054:41862,J00121:27:H3GGKBBXX:5:2202:20973:14906,J00121:27:H3GGKBBXX:5:1101:12652:37132,J00121:27:H3GGKBBXX:5:1222:5852:30767,J00121:27:H3GGKBBXX:5:1205:27833:33545,J00121:27:H3GGKBBXX:5:1109:11718:34530,J00121:27:H3GGKBBXX:5:1110:20476:34512,J00121:27:H3GGKBBXX:5:1120:2544:23065,J00121:27:H3GGKBBXX:5:2204:25926:43884,J00121:27:H3GGKBBXX:5:1218:19837:37554,J00121:27:H3GGKBBXX:5:2210:14062:6554,J00121:27:H3GGKBBXX:5:1207:28767:33088,J00121:27:H3GGKBBXX:5:1205:20872:4391,J00121:27:H3GGKBBXX:5:1119:7872:37079,J00121:27:H3GGKBBXX:5:2201:7750:35215,J00121:27:H3GGKBBXX:5:1124:6055:11249,J00121:27:H3GGKBBXX:5:1102:24221:9069,J00121:27:H3GGKBBXX:5:2227:15402:36622,J00121:27:H3GGKBBXX:5:1218:19502:36903,J00121:27:H3GGKBBXX:5:2227:15361:36552,J00121:27:H3GGKBBXX:5:2211:31812:30063;sequence=TATTGTGGAGAGGATTAGAAACTGTGAGTTAAGAATACAAATTCATGA;start=254221;subtype=IES;support_ref=4;support_variant=91;type=IES;
scaffold51_90_with_IES	MILORD	internal_eliminated_sequence	256198	256242	.	.	.	ID=MILORD.90.256198.256242;Name=MILORD.90.256198.256242;bounded_by_ta=TRUE;common_boundary=Both;end=256242;ies_id=IESPGM.PTET51.1.90.246799;ies_left_dist=0;ies_min_dist=0;ies_right_dist=0;junction_seq=atacaaatatcgataTAgttgatttgataatg;read_names=J00121:27:H3GGKBBXX:5:2216:26382:34196,J00121:27:H3GGKBBXX:5:1113:7395:41634,J00121:27:H3GGKBBXX:5:1108:19847:33738,J00121:27:H3GGKBBXX:5:1220:12134:46047,J00121:27:H3GGKBBXX:5:1107:13961:10387,J00121:27:H3GGKBBXX:5:1122:19400:6730,J00121:27:H3GGKBBXX:5:1216:15463:21219,J00121:27:H3GGKBBXX:5:2206:11830:14432,J00121:27:H3GGKBBXX:5:2222:18213:37941,J00121:27:H3GGKBBXX:5:1109:14306:33457,J00121:27:H3GGKBBXX:5:2104:15514:17614,J00121:27:H3GGKBBXX:5:2118:23916:16559,J00121:27:H3GGKBBXX:5:1118:2909:39594,J00121:27:H3GGKBBXX:5:1107:14042:9754,J00121:27:H3GGKBBXX:5:1126:30746:8559,J00121:27:H3GGKBBXX:5:1201:15503:4971,J00121:27:H3GGKBBXX:5:2116:4016:47208,J00121:27:H3GGKBBXX:5:2219:23926:26459,J00121:27:H3GGKBBXX:5:1107:27458:22520,J00121:27:H3GGKBBXX:5:2228:13900:10493,J00121:27:H3GGKBBXX:5:1209:7050:24050,J00121:27:H3GGKBBXX:5:1115:18802:14836,J00121:27:H3GGKBBXX:5:2208:24068:29554,J00121:27:H3GGKBBXX:5:1124:26342:41405,J00121:27:H3GGKBBXX:5:2109:27681:22204,J00121:27:H3GGKBBXX:5:1117:21511:34688,J00121:27:H3GGKBBXX:5:2126:17158:19970,J00121:27:H3GGKBBXX:5:1213:25246:46750,J00121:27:H3GGKBBXX:5:1121:12773:38679,J00121:27:H3GGKBBXX:5:2116:19695:43322,J00121:27:H3GGKBBXX:5:1112:27539:9227,J00121:27:H3GGKBBXX:5:1120:5345:7134,J00121:27:H3GGKBBXX:5:2215:23673:26863,J00121:27:H3GGKBBXX:5:2212:27194:16295,J00121:27:H3GGKBBXX:5:2104:18132:10968,J00121:27:H3GGKBBXX:5:2102:19664:4620,J00121:27:H3GGKBBXX:5:1109:5680:34477,J00121:27:H3GGKBBXX:5:1218:12083:10546,J00121:27:H3GGKBBXX:5:2214:16670:34565,J00121:27:H3GGKBBXX:5:1204:19370:20181,J00121:27:H3GGKBBXX:5:2108:17259:17579,J00121:27:H3GGKBBXX:5:1210:4756:43216,J00121:27:H3GGKBBXX:5:2126:26798:37695;sequence=TATAGTAATATTACCCAAAAACAAGAATCTATTCAAATTTAAGTA;start=256198;subtype=IES;support_ref=3;support_variant=43;type=IES;
scaffold51_90_with_IES	MILORD	internal_eliminated_sequence	256994	257042	.	.	.	ID=MILORD.90.256994.257042;Name=MILORD.90.256994.257042;bounded_by_ta=TRUE;common_boundary=None;end=257042;ies_id=IESPGM.PTET51.1.90.247971;ies_left_dist=421;ies_min_dist=421;ies_right_dist=430;junction_seq=ttgatattaagattaTAtttccttttcttatc;read_names=J00121:27:H3GGKBBXX:5:2209:16701:8207;sequence=TACATTCAATTTTCAAGATATTCTAAAAATAATTCTTAATGAGATTCTG;start=256994;subtype=MAC;support_ref=123;support_variant=1;type=CRYPTIC;
scaffold51_90_with_IES	MILORD	internal_eliminated_sequence	257415	257472	.	.	.	ID=MILORD.90.257415.257472;Name=MILORD.90.257415.257472;bounded_by_ta=TRUE;common_boundary=Both;end=257472;ies_id=IESPGM.PTET51.1.90.247971;ies_left_dist=0;ies_min_dist=0;ies_right_dist=0;junction_seq=taaagctgctgttgtTActtgatttgtgtaat;read_names=J00121:27:H3GGKBBXX:5:2104:4259:37396,J00121:27:H3GGKBBXX:5:2228:7994:17878,J00121:27:H3GGKBBXX:5:2202:28716:34582,J00121:27:H3GGKBBXX:5:2124:29000:22239,J00121:27:H3GGKBBXX:5:1126:8298:8242,J00121:27:H3GGKBBXX:5:1124:24860:31277,J00121:27:H3GGKBBXX:5:2222:8055:27690,J00121:27:H3GGKBBXX:5:2119:13352:49036,J00121:27:H3GGKBBXX:5:1201:6928:10968,J00121:27:H3GGKBBXX:5:2120:11505:27830,J00121:27:H3GGKBBXX:5:1114:23845:35813,J00121:27:H3GGKBBXX:5:2101:9516:22239,J00121:27:H3GGKBBXX:5:2201:14336:41739,J00121:27:H3GGKBBXX:5:1210:6411:41370,J00121:27:H3GGKBBXX:5:1208:2940:6202,J00121:27:H3GGKBBXX:5:1221:16772:41950,J00121:27:H3GGKBBXX:5:2213:21471:10985,J00121:27:H3GGKBBXX:5:1110:27539:2369,J00121:27:H3GGKBBXX:5:2115:27823:37326,J00121:27:H3GGKBBXX:5:2103:29670:19601,J00121:27:H3GGKBBXX:5:1222:3001:22942,J00121:27:H3GGKBBXX:5:1111:5599:37783,J00121:27:H3GGKBBXX:5:1123:1377:25193,J00121:27:H3GGKBBXX:5:1227:19725:14818,J00121:27:H3GGKBBXX:5:1213:18456:27461,J00121:27:H3GGKBBXX:5:2115:28361:33264,J00121:27:H3GGKBBXX:5:1210:27011:18089,J00121:27:H3GGKBBXX:5:1114:29934:26846,J00121:27:H3GGKBBXX:5:1117:6096:22924,J00121:27:H3GGKBBXX:5:1202:17229:6413,J00121:27:H3GGKBBXX:5:1211:29000:4374,J00121:27:H3GGKBBXX:5:1201:8511:34073,J00121:27:H3GGKBBXX:5:2106:27032:1490,J00121:27:H3GGKBBXX:5:1121:23348:8365,J00121:27:H3GGKBBXX:5:1120:19410:28586,J00121:27:H3GGKBBXX:5:1201:4523:33563,J00121:27:H3GGKBBXX:5:1122:9252:27549,J00121:27:H3GGKBBXX:5:1228:25459:33123,J00121:27:H3GGKBBXX:5:1226:27935:41809,J00121:27:H3GGKBBXX:5:2227:31243:7873,J00121:27:H3GGKBBXX:5:1201:10236:29677,J00121:27:H3GGKBBXX:5:1222:26707:1806,J00121:27:H3GGKBBXX:5:1108:16183:44552,J00121:27:H3GGKBBXX:5:2113:13687:47155,J00121:27:H3GGKBBXX:5:2208:22841:22221,J00121:27:H3GGKBBXX:5:1210:17827:31505,J00121:27:H3GGKBBXX:5:2210:23165:5200,J00121:27:H3GGKBBXX:5:2119:11241:47630,J00121:27:H3GGKBBXX:5:1226:13748:6958,J00121:27:H3GGKBBXX:5:2118:13139:46522,J00121:27:H3GGKBBXX:5:1126:26362:39928,J00121:27:H3GGKBBXX:5:1218:22729:45027,J00121:27:H3GGKBBXX:5:1211:17472:28991,J00121:27:H3GGKBBXX:5:1221:26869:28709,J00121:27:H3GGKBBXX:5:2111:28605:44904,J00121:27:H3GGKBBXX:5:1203:3102:35215,J00121:27:H3GGKBBXX:5:2214:27925:41546,J00121:27:H3GGKBBXX:5:1222:22759:2703,J00121:27:H3GGKBBXX:5:1102:25966:36358,J00121:27:H3GGKBBXX:5:1103:23064:36534,J00121:27:H3GGKBBXX:5:2103:25763:3231,J00121:27:H3GGKBBXX:5:2216:15534:37906,J00121:27:H3GGKBBXX:5:2104:28696:16260,J00121:27:H3GGKBBXX:5:1210:19096:16225,J00121:27:H3GGKBBXX:5:1101:12956:28622,J00121:27:H3GGKBBXX:5:1221:14834:26705,J00121:27:H3GGKBBXX:5:1103:14387:36798,J00121:27:H3GGKBBXX:5:1226:26951:23997,J00121:27:H3GGKBBXX:5:1209:15270:10968;sequence=TACAGTTCGGATTATATAAACTGTTTTTATTAGTTCCTTATGAAATTATTATCATGTG;start=257415;subtype=IES;support_ref=2;support_variant=69;type=IES;
scaffold51_90_with_IES	MILORD	internal_eliminated_sequence	258994	259072	.	.	.	ID=MILORD.90.258994.259072;Name=MILORD.90.258994.259072;bounded_by_ta=TRUE;common_boundary=Both;end=259072;ies_id=IESPGM.PTET51.1.90.249492;ies_left_dist=0;ies_min_dist=0;ies_right_dist=0;junction_seq=attaattttgatagcTAtaaatatttgattta;read_names=J00121:27:H3GGKBBXX:5:1111:20232:27338,J00121:27:H3GGKBBXX:5:1122:6116:21061,J00121:27:H3GGKBBXX:5:2203:10399:2000,J00121:27:H3GGKBBXX:5:2227:13443:13148,J00121:27:H3GGKBBXX:5:2223:13311:31804,J00121:27:H3GGKBBXX:5:1202:9668:43357,J00121:27:H3GGKBBXX:5:2227:11688:33844,J00121:27:H3GGKBBXX:5:2205:26910:6589,J00121:27:H3GGKBBXX:5:2211:13951:36745,J00121:27:H3GGKBBXX:5:1104:3336:2985,J00121:27:H3GGKBBXX:5:2128:14844:7556,J00121:27:H3GGKBBXX:5:1120:18446:41651,J00121:27:H3GGKBBXX:5:1228:13149:11899,J00121:27:H3GGKBBXX:5:1128:9597:42495,J00121:27:H3GGKBBXX:5:1108:14742:11741,J00121:27:H3GGKBBXX:5:1216:14103:16893,J00121:27:H3GGKBBXX:5:2216:14225:38803,J00121:27:H3GGKBBXX:5:1223:20415:32297,J00121:27:H3GGKBBXX:5:1110:13250:20234,J00121:27:H3GGKBBXX:5:1228:15777:39629,J00121:27:H3GGKBBXX:5:2211:18588:36095,J00121:27:H3GGKBBXX:5:1124:21795:40596,J00121:27:H3GGKBBXX:5:1127:12804:46610,J00121:27:H3GGKBBXX:5:1107:4574:2774,J00121:27:H3GGKBBXX:5:1123:24089:29518,J00121:27:H3GGKBBXX:5:2113:22120:42495,J00121:27:H3GGKBBXX:5:1104:13545:41739,J00121:27:H3GGKBBXX:5:1205:9597:27021,J00121:27:H3GGKBBXX:5:2117:13717:15592,J00121:27:H3GGKBBXX:5:2215:6989:11179;sequence=TATGGAAGCCTTAATAACTTTTAGAAAATAGATTATTTCAAAATAGTTGGATTTATTTTATGATAAGTTGATTGCTCTA;start=258994;subtype=IES;support_ref=10;support_variant=30;type=IES;
scaffold51_90_with_IES	MILORD	internal_eliminated_sequence	259005	259072	.	.	.	ID=MILORD.90.259005.259072;Name=MILORD.90.259005.259072;bounded_by_ta=TRUE;common_boundary=RIGHT;end=259072;ies_id=IESPGM.PTET51.1.90.249492;ies_left_dist=-11;ies_min_dist=0;ies_right_dist=0;junction_seq=tagctatggaagcctTAtaaatatttgattta;read_names=J00121:27:H3GGKBBXX:5:1201:17746:42689;sequence=TAATAACTTTTAGAAAATAGATTATTTCAAAATAGTTGGATTTATTTTATGATAAGTTGATTGCTCTA;start=259005;subtype=PARTIAL_INTERNAL;support_ref=2;support_variant=1;type=ALTERNATIVE;
scaffold51_90_with_IES	MILORD	internal_eliminated_sequence	259027	259056	.	.	.	ID=MILORD.90.259027.259056;Name=MILORD.90.259027.259056;bounded_by_ta=TRUE;common_boundary=None;end=259056;ies_id=IESPGM.PTET51.1.90.249492;ies_left_dist=-33;ies_min_dist=16;ies_right_dist=16;junction_seq=ttttagaaaatagatTAagttgattgctctat;read_names=J00121:27:H3GGKBBXX:5:2225:13129:24665;sequence=TATTTCAAAATAGTTGGATTTATTTTATGA;start=259027;subtype=INTERNAL;support_ref=0;support_variant=1;type=ALTERNATIVE;
scaffold51_90_with_IES	MILORD	internal_eliminated_sequence	259742	259799	.	.	.	ID=MILORD.90.259742.259799;Name=MILORD.90.259742.259799;bounded_by_ta=TRUE;common_boundary=Both;end=259799;ies_id=IESPGM.PTET51.1.90.250161;ies_left_dist=0;ies_min_dist=0;ies_right_dist=0;junction_seq=tgagaggaaaaagagTAtgatatagacaggtt;read_names=J00121:27:H3GGKBBXX:5:1106:11718:45432,J00121:27:H3GGKBBXX:5:1216:20689:8611,J00121:27:H3GGKBBXX:5:2216:22090:45713,J00121:27:H3GGKBBXX:5:2202:4361:6800,J00121:27:H3GGKBBXX:5:1119:27549:44377,J00121:27:H3GGKBBXX:5:2228:4614:47049,J00121:27:H3GGKBBXX:5:2103:29335:6501,J00121:27:H3GGKBBXX:5:1204:28615:33774,J00121:27:H3GGKBBXX:5:1219:3041:36130,J00121:27:H3GGKBBXX:5:1221:8055:10352,J00121:27:H3GGKBBXX:5:2201:24880:22239,J00121:27:H3GGKBBXX:5:1216:6999:3530,J00121:27:H3GGKBBXX:5:1117:11870:14572;sequence=TACAGCCAGTTGTCTGTTATATTTATGAGATGGATACTTTCTTGAAATAAAGGGACTG;start=259742;subtype=IES;support_ref=6;support_variant=13;type=IES;
scaffold51_90_with_IES	MILORD	internal_eliminated_sequence	260070	260136	.	.	.	ID=MILORD.90.260070.260136;Name=MILORD.90.260070.260136;bounded_by_ta=TRUE;common_boundary=Both;end=260136;ies_id=IESPGM.PTET51.1.90.250431;ies_left_dist=0;ies_min_dist=0;ies_right_dist=0;junction_seq=aatcattaggaatgaTAgcagaattagaatag;read_names=J00121:27:H3GGKBBXX:5:2223:4919:25386,J00121:27:H3GGKBBXX:5:2224:4411:1894,J00121:27:H3GGKBBXX:5:1114:1610:31365,J00121:27:H3GGKBBXX:5:2118:20628:42759,J00121:27:H3GGKBBXX:5:2102:20354:10844,J00121:27:H3GGKBBXX:5:1225:22912:31558,J00121:27:H3GGKBBXX:5:2215:17898:23786,J00121:27:H3GGKBBXX:5:2218:23723:11548,J00121:27:H3GGKBBXX:5:2206:13707:16489,J00121:27:H3GGKBBXX:5:2212:20476:18933,J00121:27:H3GGKBBXX:5:2120:27154:24314,J00121:27:H3GGKBBXX:5:1212:3173:13500,J00121:27:H3GGKBBXX:5:1224:30543:45836,J00121:27:H3GGKBBXX:5:2113:28250:12849,J00121:27:H3GGKBBXX:5:2225:20699:20269,J00121:27:H3GGKBBXX:5:1211:9729:5868,J00121:27:H3GGKBBXX:5:2219:24515:36059,J00121:27:H3GGKBBXX:5:1225:28605:1613,J00121:27:H3GGKBBXX:5:1118:17634:10352,J00121:27:H3GGKBBXX:5:1113:13819:45555,J00121:27:H3GGKBBXX:5:2106:11951:19249,J00121:27:H3GGKBBXX:5:2205:26646:43128,J00121:27:H3GGKBBXX:5:1106:23531:12902,J00121:27:H3GGKBBXX:5:1209:24109:34547,J00121:27:H3GGKBBXX:5:2110:21998:10669,J00121:27:H3GGKBBXX:5:1128:9496:17280,J00121:27:H3GGKBBXX:5:2223:21562:33545,J00121:27:H3GGKBBXX:5:1212:18954:28780,J00121:27:H3GGKBBXX:5:2124:20182:40473,J00121:27:H3GGKBBXX:5:2122:32157:7943,J00121:27:H3GGKBBXX:5:1115:15605:30538,J00121:27:H3GGKBBXX:5:1111:27529:44095;sequence=TACAGTCAATATAGATATATTTAAGTAAAGAAAATTTTAGGAGATTAAAGACATCTTAACTTTGCTG;start=260070;subtype=IES;support_ref=0;support_variant=32;type=IES;
scaffold51_90_with_IES	MILORD	internal_eliminated_sequence	260327	260353	.	.	.	ID=MILORD.90.260327.260353;Name=MILORD.90.260327.260353;bounded_by_ta=TRUE;common_boundary=None;end=260353;ies_id=IESPGM.PTET51.1.90.250619;ies_left_dist=-2;ies_min_dist=2;ies_right_dist=-2;junction_seq=attatgatttaattaTAttagatcagacgtta;read_names=J00121:27:H3GGKBBXX:5:2208:7852:26740,J00121:27:H3GGKBBXX:5:1217:16234:25861,J00121:27:H3GGKBBXX:5:1224:3640:44904,J00121:27:H3GGKBBXX:5:1208:8704:46575,J00121:27:H3GGKBBXX:5:1211:14438:43708,J00121:27:H3GGKBBXX:5:1216:22232:14871,J00121:27:H3GGKBBXX:5:1119:9323:2176,J00121:27:H3GGKBBXX:5:1207:9841:38345,J00121:27:H3GGKBBXX:5:2206:1722:6976,J00121:27:H3GGKBBXX:5:1207:7801:38890,J00121:27:H3GGKBBXX:5:1127:13413:1103,J00121:27:H3GGKBBXX:5:2222:14245:45273,J00121:27:H3GGKBBXX:5:2223:10307:33457,J00121:27:H3GGKBBXX:5:1107:15727:31910,J00121:27:H3GGKBBXX:5:1128:10186:23434,J00121:27:H3GGKBBXX:5:1218:20273:14221,J00121:27:H3GGKBBXX:5:1110:23104:3829,J00121:27:H3GGKBBXX:5:2121:32603:46346,J00121:27:H3GGKBBXX:5:2212:5984:25544,J00121:27:H3GGKBBXX:5:1215:24718:38803,J00121:27:H3GGKBBXX:5:2205:10267:11266,J00121:27:H3GGKBBXX:5:1215:25794:13517,J00121:27:H3GGKBBXX:5:1104:18193:8295,J00121:27:H3GGKBBXX:5:2101:8450:10897,J00121:27:H3GGKBBXX:5:2227:23084:5024,J00121:27:H3GGKBBXX:5:2222:13291:15838,J00121:27:H3GGKBBXX:5:2203:27214:10915,J00121:27:H3GGKBBXX:5:1213:7852:3670,J00121:27:H3GGKBBXX:5:1105:18497:13218,J00121:27:H3GGKBBXX:5:2221:20456:37044,J00121:27:H3GGKBBXX:5:1205:13748:2668,J00121:27:H3GGKBBXX:5:1111:23520:38943,J00121:27:H3GGKBBXX:5:2203:16417:18792,J00121:27:H3GGKBBXX:5:2221:18599:32384,J00121:27:H3GGKBBXX:5:2217:22709:9719,J00121:27:H3GGKBBXX:5:1207:18325:30890,J00121:27:H3GGKBBXX:5:2101:27844:17210,J00121:27:H3GGKBBXX:5:1108:15158:43550,J00121:27:H3GGKBBXX:5:1219:14296:4954,J00121:27:H3GGKBBXX:5:1207:16417:31136,J00121:27:H3GGKBBXX:5:2122:23805:41510,J00121:27:H3GGKBBXX:5:2122:25743:1015,J00121:27:H3GGKBBXX:5:2212:19755:43814,J00121:27:H3GGKBBXX:5:1110:13585:10405,J00121:27:H3GGKBBXX:5:1207:12357:26388,J00121:27:H3GGKBBXX:5:1108:22435:41739,J00121:27:H3GGKBBXX:5:1110:22617:18634,J00121:27:H3GGKBBXX:5:1106:10805:23452,J00121:27:H3GGKBBXX:5:1208:30036:41018,J00121:27:H3GGKBBXX:5:2207:19086:23979,J00121:27:H3GGKBBXX:5:1219:15645:37537,J00121:27:H3GGKBBXX:5:1208:30259:24419,J00121:27:H3GGKBBXX:5:2114:13829:23979,J00121:27:H3GGKBBXX:5:1103:13768:13605,J00121:27:H3GGKBBXX:5:1207:27123:46416;sequence=TATAATTAATGATGATTTAGTTATCTA;start=260327;subtype=OVERLAPPING;support_ref=9;support_variant=55;type=ALTERNATIVE;
scaffold51_90_with_IES	MILORD	internal_eliminated_sequence	262902	262927	.	.	.	ID=MILORD.90.262902.262927;Name=MILORD.90.262902.262927;bounded_by_ta=TRUE;common_boundary=Both;end=262927;ies_id=IESPGM.PTET51.1.90.253169;ies_left_dist=0;ies_min_dist=0;ies_right_dist=0;junction_seq=taaatgactatccaaTAttccaatcttatacg;read_names=J00121:27:H3GGKBBXX:5:1125:3427:7222,J00121:27:H3GGKBBXX:5:1110:8978:10757,J00121:27:H3GGKBBXX:5:2124:7638:4356,J00121:27:H3GGKBBXX:5:1207:11475:17649,J00121:27:H3GGKBBXX:5:1101:19877:21412,J00121:27:H3GGKBBXX:5:1218:31101:2176,J00121:27:H3GGKBBXX:5:2206:24545:21623,J00121:27:H3GGKBBXX:5:2226:7121:17491,J00121:27:H3GGKBBXX:5:2107:12713:45537,J00121:27:H3GGKBBXX:5:1216:16031:25931,J00121:27:H3GGKBBXX:5:1202:7415:19091,J00121:27:H3GGKBBXX:5:2209:25753:13763,J00121:27:H3GGKBBXX:5:1123:29467:8242,J00121:27:H3GGKBBXX:5:2124:21440:46698,J00121:27:H3GGKBBXX:5:2118:18101:38029,J00121:27:H3GGKBBXX:5:1213:12865:22274,J00121:27:H3GGKBBXX:5:1127:19177:9297,J00121:27:H3GGKBBXX:5:2225:18172:45467,J00121:27:H3GGKBBXX:5:1106:22475:22995,J00121:27:H3GGKBBXX:5:1228:28625:27426,J00121:27:H3GGKBBXX:5:1208:17056:31013,J00121:27:H3GGKBBXX:5:2204:28219:42478,J00121:27:H3GGKBBXX:5:2213:20801:20621,J00121:27:H3GGKBBXX:5:2213:26352:15047,J00121:27:H3GGKBBXX:5:2218:11779:22151,J00121:27:H3GGKBBXX:5:1122:27428:7697,J00121:27:H3GGKBBXX:5:1125:19512:18951,J00121:27:H3GGKBBXX:5:1209:10247:25087,J00121:27:H3GGKBBXX:5:2206:28574:7855,J00121:27:H3GGKBBXX:5:2211:11799:47999,J00121:27:H3GGKBBXX:5:1119:27052:28147,J00121:27:H3GGKBBXX:5:1221:23236:33668,J00121:27:H3GGKBBXX:5:2119:11627:42671,J00121:27:H3GGKBBXX:5:2220:9475:32332,J00121:27:H3GGKBBXX:5:1111:23977:48632,J00121:27:H3GGKBBXX:5:1224:26869:36903,J00121:27:H3GGKBBXX:5:1113:25449:10915,J00121:27:H3GGKBBXX:5:1216:23378:38170,J00121:27:H3GGKBBXX:5:1126:10003:8945,J00121:27:H3GGKBBXX:5:2224:26778:32244,J00121:27:H3GGKBBXX:5:1210:26981:12656,J00121:27:H3GGKBBXX:5:1228:20994:9455,J00121:27:H3GGKBBXX:5:1115:13474:2686;sequence=TATAGGCATTGTTTTGAATTTATTTA;start=262902;subtype=IES;support_ref=6;support_variant=43;type=IES;
scaffold51_90_with_IES	MILORD	internal_eliminated_sequence	263484	263569	.	.	.	ID=MILORD.90.263484.263569;Name=MILORD.90.263484.263569;bounded_by_ta=TRUE;common_boundary=Both;end=263569;ies_id=IESPGM.PTET51.1.90.253725;ies_left_dist=0;ies_min_dist=0;ies_right_dist=0;junction_seq=atcagttgcagtaatTAgttgacattttccct;read_names=J00121:27:H3GGKBBXX:5:1208:8308:30837,J00121:27:H3GGKBBXX:5:2212:18152:13113,J00121:27:H3GGKBBXX:5:2210:12317:8594,J00121:27:H3GGKBBXX:5:2214:13261:36534,J00121:27:H3GGKBBXX:5:1101:15757:6396,J00121:27:H3GGKBBXX:5:1128:3904:42583,J00121:27:H3GGKBBXX:5:1216:9039:44025,J00121:27:H3GGKBBXX:5:2102:27570:3442,J00121:27:H3GGKBBXX:5:2221:27306:5095,J00121:27:H3GGKBBXX:5:1207:18822:46416,J00121:27:H3GGKBBXX:5:2202:8501:15065,J00121:27:H3GGKBBXX:5:1101:24830:20006,J00121:27:H3GGKBBXX:5:2202:21095:37343,J00121:27:H3GGKBBXX:5:2106:28666:11812,J00121:27:H3GGKBBXX:5:1104:10328:39014,J00121:27:H3GGKBBXX:5:2212:17584:12691,J00121:27:H3GGKBBXX:5:2202:29609:5569,J00121:27:H3GGKBBXX:5:1213:31568:3055,J00121:27:H3GGKBBXX:5:2218:25408:20340,J00121:27:H3GGKBBXX:5:2209:29965:30521,J00121:27:H3GGKBBXX:5:1201:13027:39225,J00121:27:H3GGKBBXX:5:2221:27590:11108,J00121:27:H3GGKBBXX:5:1122:13697:20410,J00121:27:H3GGKBBXX:5:1223:30117:2545,J00121:27:H3GGKBBXX:5:1217:14590:46997,J00121:27:H3GGKBBXX:5:2110:27275:34407,J00121:27:H3GGKBBXX:5:2101:29802:19584,J00121:27:H3GGKBBXX:5:1109:6238:9033,J00121:27:H3GGKBBXX:5:2221:14712:42073,J00121:27:H3GGKBBXX:5:1106:14367:3108,J00121:27:H3GGKBBXX:5:1217:2585:37238,J00121:27:H3GGKBBXX:5:1128:11434:4251,J00121:27:H3GGKBBXX:5:2218:18802:31716,J00121:27:H3GGKBBXX:5:1217:31213:18511,J00121:27:H3GGKBBXX:5:2108:20506:13605,J00121:27:H3GGKBBXX:5:2107:23622:15135,J00121:27:H3GGKBBXX:5:1112:19421:31664,J00121:27:H3GGKBBXX:5:1114:11069:29993,J00121:27:H3GGKBBXX:5:2115:24150:37079,J00121:27:H3GGKBBXX:5:2221:27093:45449,J00121:27:H3GGKBBXX:5:1108:5974:38609,J00121:27:H3GGKBBXX:5:1217:11769:24278,J00121:27:H3GGKBBXX:5:2111:10744:23733,J00121:27:H3GGKBBXX:5:2225:26575:1824,J00121:27:H3GGKBBXX:5:1205:13017:7029,J00121:27:H3GGKBBXX:5:1112:23277:2088,J00121:27:H3GGKBBXX:5:2219:23561:43796,J00121:27:H3GGKBBXX:5:2117:27844:8277,J00121:27:H3GGKBBXX:5:1209:9019:29466,J00121:27:H3GGKBBXX:5:1209:23551:26125;sequence=TATTGTTGCATTCTTTTTTAAGAGATGGAATTTTAGAATGAATTAATATTCAATTATTTAAAAATTAATAAAATATCACTCTACAA;start=263484;subtype=IES;support_ref=0;support_variant=50;type=IES;
scaffold51_90_with_IES	MILORD	internal_eliminated_sequence	264496	264549	.	.	.	ID=MILORD.90.264496.264549;Name=MILORD.90.264496.264549;bounded_by_ta=TRUE;common_boundary=Both;end=264549;ies_id=IESPGM.PTET51.1.90.254651;ies_left_dist=0;ies_min_dist=0;ies_right_dist=0;junction_seq=aacaaacaatgttgtTAttatccaccaacgtc;read_names=J00121:27:H3GGKBBXX:5:1108:24738:4725,J00121:27:H3GGKBBXX:5:1110:14631:34618,J00121:27:H3GGKBBXX:5:2110:5294:6941,J00121:27:H3GGKBBXX:5:1228:25540:44166,J00121:27:H3GGKBBXX:5:1207:24312:40702,J00121:27:H3GGKBBXX:5:2220:18528:3213,J00121:27:H3GGKBBXX:5:1101:26443:33457,J00121:27:H3GGKBBXX:5:1204:21379:7908,J00121:27:H3GGKBBXX:5:1210:19735:45959,J00121:27:H3GGKBBXX:5:1207:21745:36605,J00121:27:H3GGKBBXX:5:1207:6532:9192,J00121:27:H3GGKBBXX:5:1106:22221:34160,J00121:27:H3GGKBBXX:5:1104:28848:14836,J00121:27:H3GGKBBXX:5:1107:22242:37783,J00121:27:H3GGKBBXX:5:2221:9303:30450,J00121:27:H3GGKBBXX:5:2114:31121:25597,J00121:27:H3GGKBBXX:5:1107:7283:12884,J00121:27:H3GGKBBXX:5:2108:24342:25527,J00121:27:H3GGKBBXX:5:1215:23186:19619,J00121:27:H3GGKBBXX:5:2206:23937:24859,J00121:27:H3GGKBBXX:5:1124:12124:33334,J00121:27:H3GGKBBXX:5:2203:5101:42478,J00121:27:H3GGKBBXX:5:2215:14174:13113,J00121:27:H3GGKBBXX:5:2214:7293:40578,J00121:27:H3GGKBBXX:5:1223:27712:45607,J00121:27:H3GGKBBXX:5:1207:27377:21078,J00121:27:H3GGKBBXX:5:2110:17482:12374,J00121:27:H3GGKBBXX:5:1213:20029:17069,J00121:27:H3GGKBBXX:5:2112:18243:24173,J00121:27:H3GGKBBXX:5:1212:15960:18564,J00121:27:H3GGKBBXX:5:1123:15869:18054,J00121:27:H3GGKBBXX:5:1203:5244:38574,J00121:27:H3GGKBBXX:5:2205:30168:39945,J00121:27:H3GGKBBXX:5:2104:7273:36851,J00121:27:H3GGKBBXX:5:1215:20750:12269;sequence=TATACTTTTCTAAAATATTAATAAAATACTTAGTTAATTAATGAATATCAACTA;start=264496;subtype=IES;support_ref=6;support_variant=35;type=IES;
scaffold51_90_with_IES	MILORD	internal_eliminated_sequence	265793	265820	.	.	.	ID=MILORD.90.265793.265820;Name=MILORD.90.265793.265820;bounded_by_ta=TRUE;common_boundary=Both;end=265820;ies_id=IESPGM.PTET51.1.90.255894;ies_left_dist=0;ies_min_dist=0;ies_right_dist=0;junction_seq=caacaggatcgctggTAcaaattctggtccca;read_names=J00121:27:H3GGKBBXX:5:2213:2818:1525,J00121:27:H3GGKBBXX:5:2214:19116:21430,J00121:27:H3GGKBBXX:5:2220:5223:38890,J00121:27:H3GGKBBXX:5:2126:12946:41405,J00121:27:H3GGKBBXX:5:2115:3681:21799,J00121:27:H3GGKBBXX:5:2211:28493:20973,J00121:27:H3GGKBBXX:5:2219:12672:43919,J00121:27:H3GGKBBXX:5:2201:18802:47717,J00121:27:H3GGKBBXX:5:1205:10703:15047,J00121:27:H3GGKBBXX:5:1108:13859:3952,J00121:27:H3GGKBBXX:5:2214:27275:44640,J00121:27:H3GGKBBXX:5:1117:20689:15293,J00121:27:H3GGKBBXX:5:1106:7101:18616,J00121:27:H3GGKBBXX:5:2201:16741:12146,J00121:27:H3GGKBBXX:5:1211:8887:14713,J00121:27:H3GGKBBXX:5:1203:16823:15029,J00121:27:H3GGKBBXX:5:1123:12256:33527,J00121:27:H3GGKBBXX:5:2207:25408:39330,J00121:27:H3GGKBBXX:5:1115:26808:28498,J00121:27:H3GGKBBXX:5:1211:10328:16225,J00121:27:H3GGKBBXX:5:1206:16670:47155,J00121:27:H3GGKBBXX:5:2119:10379:4497,J00121:27:H3GGKBBXX:5:2228:5660:14150,J00121:27:H3GGKBBXX:5:2211:21795:1209,J00121:27:H3GGKBBXX:5:2122:26930:45942,J00121:27:H3GGKBBXX:5:2110:16183:36640,J00121:27:H3GGKBBXX:5:2228:24576:47278,J00121:27:H3GGKBBXX:5:1121:13464:42337,J00121:27:H3GGKBBXX:5:1206:23957:14801,J00121:27:H3GGKBBXX:5:2205:20780:11442,J00121:27:H3GGKBBXX:5:2217:20851:44904,J00121:27:H3GGKBBXX:5:1114:6796:31875,J00121:27:H3GGKBBXX:5:2201:8217:29061,J00121:27:H3GGKBBXX:5:2209:12439:28885,J00121:27:H3GGKBBXX:5:2205:20811:11460,J00121:27:H3GGKBBXX:5:2116:10338:8822,J00121:27:H3GGKBBXX:5:1127:22161:8559,J00121:27:H3GGKBBXX:5:2122:25276:29114,J00121:27:H3GGKBBXX:5:2120:14448:17245,J00121:27:H3GGKBBXX:5:1119:21288:46891,J00121:27:H3GGKBBXX:5:1203:15544:48157,J00121:27:H3GGKBBXX:5:1107:26717:39594,J00121:27:H3GGKBBXX:5:1107:17239:19021,J00121:27:H3GGKBBXX:5:1116:28635:15803,J00121:27:H3GGKBBXX:5:2107:24160:7310,J00121:27:H3GGKBBXX:5:2209:19167:14449,J00121:27:H3GGKBBXX:5:2211:21704:23628,J00121:27:H3GGKBBXX:5:1109:17624:27426,J00121:27:H3GGKBBXX:5:2218:11089:15574,J00121:27:H3GGKBBXX:5:1104:16691:48983,J00121:27:H3GGKBBXX:5:1110:25286:48649,J00121:27:H3GGKBBXX:5:1112:24962:21922,J00121:27:H3GGKBBXX:5:2227:15788:11372,J00121:27:H3GGKBBXX:5:2206:22932:16999,J00121:27:H3GGKBBXX:5:2114:29244:45414,J00121:27:H3GGKBBXX:5:2112:24789:43849,J00121:27:H3GGKBBXX:5:1108:31000:25351,J00121:27:H3GGKBBXX:5:1126:18741:32842;sequence=TAGTGATAAATCATACATTTGATACCTA;start=265793;subtype=IES;support_ref=6;support_variant=58;type=IES;
scaffold51_90_with_IES	MILORD	internal_eliminated_sequence	266939	266966	.	.	.	ID=MILORD.90.266939.266966;Name=MILORD.90.266939.266966;bounded_by_ta=TRUE;common_boundary=Both;end=266966;ies_id=IESPGM.PTET51.1.90.257012;ies_left_dist=0;ies_min_dist=0;ies_right_dist=0;junction_seq=ttaaagtactttgcaTAattagatttgatagc;read_names=J00121:27:H3GGKBBXX:5:2126:20293:1947,J00121:27:H3GGKBBXX:5:2119:23226:14449,J00121:27:H3GGKBBXX:5:1105:11941:8646,J00121:27:H3GGKBBXX:5:1101:18162:34160,J00121:27:H3GGKBBXX:5:2225:11424:8066,J00121:27:H3GGKBBXX:5:1206:13616:37255,J00121:27:H3GGKBBXX:5:1102:25205:29940,J00121:27:H3GGKBBXX:5:1108:15463:30468,J00121:27:H3GGKBBXX:5:2104:9952:18810,J00121:27:H3GGKBBXX:5:2205:15808:18827,J00121:27:H3GGKBBXX:5:2122:27417:15135,J00121:27:H3GGKBBXX:5:1119:15808:32683,J00121:27:H3GGKBBXX:5:2118:23297:30538;sequence=TATGGTTAAATAGTGTGATCTTGTACTA;start=266939;subtype=IES;support_ref=6;support_variant=13;type=IES;
scaffold51_90_with_IES	MILORD	internal_eliminated_sequence	267073	267133	.	.	.	ID=MILORD.90.267073.267133;Name=MILORD.90.267073.267133;bounded_by_ta=TRUE;common_boundary=Both;end=267133;ies_id=IESPGM.PTET51.1.90.257118;ies_left_dist=0;ies_min_dist=0;ies_right_dist=0;junction_seq=tgtaattgatttaagTAcatacaaatccatcc;read_names=J00121:27:H3GGKBBXX:5:1225:26819:37554,J00121:27:H3GGKBBXX:5:1116:12134:46293,J00121:27:H3GGKBBXX:5:1104:22698:25597,J00121:27:H3GGKBBXX:5:1119:20923:1560,J00121:27:H3GGKBBXX:5:2221:2625:48315,J00121:27:H3GGKBBXX:5:1207:8389:20709,J00121:27:H3GGKBBXX:5:1221:17523:11917,J00121:27:H3GGKBBXX:5:1128:8806:38627,J00121:27:H3GGKBBXX:5:2208:22110:24648,J00121:27:H3GGKBBXX:5:1225:16955:1402,J00121:27:H3GGKBBXX:5:1215:19410:28868,J00121:27:H3GGKBBXX:5:2118:5081:37378,J00121:27:H3GGKBBXX:5:2203:17188:2158,J00121:27:H3GGKBBXX:5:2202:31456:34020,J00121:27:H3GGKBBXX:5:2107:23987:23434,J00121:27:H3GGKBBXX:5:2224:10602:28270,J00121:27:H3GGKBBXX:5:2107:28016:1261,J00121:27:H3GGKBBXX:5:1119:1854:27707,J00121:27:H3GGKBBXX:5:1212:11698:18107,J00121:27:H3GGKBBXX:5:2214:10602:3969,J00121:27:H3GGKBBXX:5:1220:4219:4163,J00121:27:H3GGKBBXX:5:2128:10470:30327,J00121:27:H3GGKBBXX:5:2212:26484:36341,J00121:27:H3GGKBBXX:5:2218:18852:12849,J00121:27:H3GGKBBXX:5:2201:4452:45115,J00121:27:H3GGKBBXX:5:1220:5578:36024,J00121:27:H3GGKBBXX:5:2101:8755:20322,J00121:27:H3GGKBBXX:5:1115:18548:7504,J00121:27:H3GGKBBXX:5:2101:21491:15065,J00121:27:H3GGKBBXX:5:2107:24099:48702,J00121:27:H3GGKBBXX:5:2118:24413:39893,J00121:27:H3GGKBBXX:5:1111:18649:41264,J00121:27:H3GGKBBXX:5:1204:21288:7257,J00121:27:H3GGKBBXX:5:2116:16853:37624,J00121:27:H3GGKBBXX:5:2206:14225:20164,J00121:27:H3GGKBBXX:5:2111:9191:37185;sequence=TACAGACAATGTTGATATAAATTACTATCTATATATATATATAAATTCTCATCTTGTAGTG;start=267073;subtype=IES;support_ref=0;support_variant=36;type=IES;
scaffold51_90_with_IES	MILORD	internal_eliminated_sequence	267861	267923	.	.	.	ID=MILORD.90.267861.267923;Name=MILORD.90.267861.267923;bounded_by_ta=TRUE;common_boundary=Both;end=267923;ies_id=IESPGM.PTET51.1.90.257845;ies_left_dist=0;ies_min_dist=0;ies_right_dist=0;junction_seq=ctgttttgcttcttgTAatttaagaacatgca;read_names=J00121:27:H3GGKBBXX:5:1110:6948:10932,J00121:27:H3GGKBBXX:5:2121:3528:1103,J00121:27:H3GGKBBXX:5:2204:31761:49177,J00121:27:H3GGKBBXX:5:1117:28371:48720,J00121:27:H3GGKBBXX:5:1215:10460:1261,J00121:27:H3GGKBBXX:5:2203:5913:2035,J00121:27:H3GGKBBXX:5:2118:3143:27514,J00121:27:H3GGKBBXX:5:1116:1824:5077,J00121:27:H3GGKBBXX:5:1204:25834:20445,J00121:27:H3GGKBBXX:5:2222:4970:42671,J00121:27:H3GGKBBXX:5:1106:8826:26740,J00121:27:H3GGKBBXX:5:1211:5974:4743,J00121:27:H3GGKBBXX:5:2122:20649:47225,J00121:27:H3GGKBBXX:5:1105:19248:19162,J00121:27:H3GGKBBXX:5:1118:9374:1947,J00121:27:H3GGKBBXX:5:1124:18071:48210,J00121:27:H3GGKBBXX:5:2220:19218:4057,J00121:27:H3GGKBBXX:5:2206:19421:43234,J00121:27:H3GGKBBXX:5:1203:5761:38416,J00121:27:H3GGKBBXX:5:1205:32694:35884,J00121:27:H3GGKBBXX:5:2103:26240:14432,J00121:27:H3GGKBBXX:5:2201:21471:19742,J00121:27:H3GGKBBXX:5:1221:21389:22098,J00121:27:H3GGKBBXX:5:2208:28128:24208,J00121:27:H3GGKBBXX:5:2219:18446:40209,J00121:27:H3GGKBBXX:5:1218:27519:8629,J00121:27:H3GGKBBXX:5:1214:6938:16471,J00121:27:H3GGKBBXX:5:1226:24921:30151,J00121:27:H3GGKBBXX:5:2128:32339:13500,J00121:27:H3GGKBBXX:5:1219:27813:28657,J00121:27:H3GGKBBXX:5:2103:30269:6079,J00121:27:H3GGKBBXX:5:1211:26007:12550,J00121:27:H3GGKBBXX:5:2113:27438:30573,J00121:27:H3GGKBBXX:5:2227:21430:19566,J00121:27:H3GGKBBXX:5:2113:23703:31945;sequence=TACAGTAATATAGTTATAATAATAATAATTTATATCCAATAATAGTAATAATCTCCTTAACTG;start=267861;subtype=IES;support_ref=0;support_variant=35;type=IES;
scaffold51_90_with_IES	MILORD	internal_eliminated_sequence	268695	268721	.	.	.	ID=MILORD.90.268695.268721;Name=MILORD.90.268695.268721;bounded_by_ta=TRUE;common_boundary=Both;end=268721;ies_id=IESPGM.PTET51.1.90.258616;ies_left_dist=0;ies_min_dist=0;ies_right_dist=0;junction_seq=gagttgtgatgctaaTAcatgaaatctcattt;read_names=J00121:27:H3GGKBBXX:5:1213:14945:37273,J00121:27:H3GGKBBXX:5:1201:26859:47225,J00121:27:H3GGKBBXX:5:2205:28493:27971,J00121:27:H3GGKBBXX:5:2213:12459:23434,J00121:27:H3GGKBBXX:5:1124:20740:6132,J00121:27:H3GGKBBXX:5:2211:5142:33053,J00121:27:H3GGKBBXX:5:1220:26900:21729,J00121:27:H3GGKBBXX:5:2215:15097:21219,J00121:27:H3GGKBBXX:5:1111:11221:39295,J00121:27:H3GGKBBXX:5:1105:21105:44429,J00121:27:H3GGKBBXX:5:1106:8511:21553,J00121:27:H3GGKBBXX:5:1105:17614:28076,J00121:27:H3GGKBBXX:5:2208:15077:3354,J00121:27:H3GGKBBXX:5:1112:6512:6027,J00121:27:H3GGKBBXX:5:2212:14803:36605,J00121:27:H3GGKBBXX:5:2107:27093:13201,J00121:27:H3GGKBBXX:5:2228:4574:39875,J00121:27:H3GGKBBXX:5:1113:13941:3952,J00121:27:H3GGKBBXX:5:1120:15950:37044,J00121:27:H3GGKBBXX:5:1101:10439:8260,J00121:27:H3GGKBBXX:5:1111:8887:25193,J00121:27:H3GGKBBXX:5:1217:16417:35180,J00121:27:H3GGKBBXX:5:2211:5000:14449,J00121:27:H3GGKBBXX:5:2201:6157:39207,J00121:27:H3GGKBBXX:5:1111:10429:37009,J00121:27:H3GGKBBXX:5:1106:28412:42952,J00121:27:H3GGKBBXX:5:2211:9394:40983,J00121:27:H3GGKBBXX:5:1208:27965:33492,J00121:27:H3GGKBBXX:5:2101:15158:14361,J00121:27:H3GGKBBXX:5:1106:16914:17333,J00121:27:H3GGKBBXX:5:2208:3285:47208,J00121:27:H3GGKBBXX:5:1112:18487:33809,J00121:27:H3GGKBBXX:5:1112:11759:9069,J00121:27:H3GGKBBXX:5:1112:18314:33721,J00121:27:H3GGKBBXX:5:2115:21054:7451,J00121:27:H3GGKBBXX:5:2115:20801:23329,J00121:27:H3GGKBBXX:5:1228:3721:2949,J00121:27:H3GGKBBXX:5:1120:24089:44007,J00121:27:H3GGKBBXX:5:2202:9709:11530,J00121:27:H3GGKBBXX:5:1227:11454:14906,J00121:27:H3GGKBBXX:5:1104:30746:17069,J00121:27:H3GGKBBXX:5:1104:22232:47190,J00121:27:H3GGKBBXX:5:1106:23003:23346,J00121:27:H3GGKBBXX:5:1217:10064:12532,J00121:27:H3GGKBBXX:5:2115:10338:40262,J00121:27:H3GGKBBXX:5:2217:16366:41141,J00121:27:H3GGKBBXX:5:2209:5578:24771,J00121:27:H3GGKBBXX:5:2222:4787:46750,J00121:27:H3GGKBBXX:5:1118:5984:13728,J00121:27:H3GGKBBXX:5:2222:20344:37238,J00121:27:H3GGKBBXX:5:2214:21044:41721,J00121:27:H3GGKBBXX:5:1123:7902:28059,J00121:27:H3GGKBBXX:5:1106:2463:40297,J00121:27:H3GGKBBXX:5:1126:20111:15346;sequence=TATAGAGATCTTAATATAATTTGATTG;start=268695;subtype=IES;support_ref=0;support_variant=54;type=IES;
scaffold51_90_with_IES	MILORD	internal_eliminated_sequence	269152	269230	.	.	.	ID=MILORD.90.269152.269230;Name=MILORD.90.269152.269230;bounded_by_ta=TRUE;common_boundary=Both;end=269230;ies_id=IESPGM.PTET51.1.90.259046;ies_left_dist=0;ies_min_dist=0;ies_right_dist=0;junction_seq=ttaaaattatctacaTAtcccatgctaaaaaa;read_names=J00121:27:H3GGKBBXX:5:1106:3894:29272,J00121:27:H3GGKBBXX:5:2204:28879:34020,J00121:27:H3GGKBBXX:5:2227:13616:9543,J00121:27:H3GGKBBXX:5:1122:13819:33809,J00121:27:H3GGKBBXX:5:1215:21146:12216,J00121:27:H3GGKBBXX:5:1110:5244:31646,J00121:27:H3GGKBBXX:5:1128:3772:8242,J00121:27:H3GGKBBXX:5:1207:8146:36745,J00121:27:H3GGKBBXX:5:2206:25743:34600,J00121:27:H3GGKBBXX:5:2206:25733:34618,J00121:27:H3GGKBBXX:5:1107:28483:8611,J00121:27:H3GGKBBXX:5:2228:13616:6906,J00121:27:H3GGKBBXX:5:2225:21602:27953,J00121:27:H3GGKBBXX:5:1127:15930:36130,J00121:27:H3GGKBBXX:5:2211:5426:20568,J00121:27:H3GGKBBXX:5:1223:19603:47383,J00121:27:H3GGKBBXX:5:2227:11728:47172,J00121:27:H3GGKBBXX:5:2220:11302:45484,J00121:27:H3GGKBBXX:5:2225:14123:11055,J00121:27:H3GGKBBXX:5:1216:14671:15311,J00121:27:H3GGKBBXX:5:1127:12510:22713,J00121:27:H3GGKBBXX:5:1108:24251:6238,J00121:27:H3GGKBBXX:5:1123:4807:17421,J00121:27:H3GGKBBXX:5:1216:3194:6642,J00121:27:H3GGKBBXX:5:1102:13453:15170,J00121:27:H3GGKBBXX:5:2110:19289:44799,J00121:27:H3GGKBBXX:5:2102:32075:31329,J00121:27:H3GGKBBXX:5:2206:11556:5728,J00121:27:H3GGKBBXX:5:1119:8369:23417,J00121:27:H3GGKBBXX:5:2202:1610:7978,J00121:27:H3GGKBBXX:5:2207:10176:6150,J00121:27:H3GGKBBXX:5:2120:28452:37818,J00121:27:H3GGKBBXX:5:1128:23652:20850,J00121:27:H3GGKBBXX:5:2203:31984:8699,J00121:27:H3GGKBBXX:5:1225:5731:46909,J00121:27:H3GGKBBXX:5:2107:15189:19759,J00121:27:H3GGKBBXX:5:2216:25652:9367,J00121:27:H3GGKBBXX:5:2119:21278:47506,J00121:27:H3GGKBBXX:5:1103:12926:47137,J00121:27:H3GGKBBXX:5:1220:11911:9895,J00121:27:H3GGKBBXX:5:2121:28889:13816,J00121:27:H3GGKBBXX:5:1111:19339:23716;sequence=TATAGTTAAATCTCAATACAGTTGAATTGATCAGCAATGTAAATTGATTGTCTTCTCCTTAACCATAACAATCTCACTC;start=269152;subtype=IES;support_ref=2;support_variant=42;type=IES;
scaffold51_90_with_IES	MILORD	internal_eliminated_sequence	269338	269393	.	.	.	ID=MILORD.90.269338.269393;Name=MILORD.90.269338.269393;bounded_by_ta=TRUE;common_boundary=Both;end=269393;ies_id=IESPGM.PTET51.1.90.259153;ies_left_dist=0;ies_min_dist=0;ies_right_dist=0;junction_seq=ggaagtatcgcaagtTAttgtttgaagcataa;read_names=J00121:27:H3GGKBBXX:5:2126:11525:9789,J00121:27:H3GGKBBXX:5:1126:27397:25298,J00121:27:H3GGKBBXX:5:2101:10592:28639,J00121:27:H3GGKBBXX:5:2108:9272:17139,J00121:27:H3GGKBBXX:5:1223:10581:27250,J00121:27:H3GGKBBXX:5:2208:23460:43691,J00121:27:H3GGKBBXX:5:2102:25682:46733,J00121:27:H3GGKBBXX:5:1102:1935:36253,J00121:27:H3GGKBBXX:5:1226:18132:35620,J00121:27:H3GGKBBXX:5:1223:5964:23681,J00121:27:H3GGKBBXX:5:2118:7638:44974,J00121:27:H3GGKBBXX:5:2218:9090:12497,J00121:27:H3GGKBBXX:5:2219:24282:37660,J00121:27:H3GGKBBXX:5:1114:16183:39594,J00121:27:H3GGKBBXX:5:1208:17787:28903,J00121:27:H3GGKBBXX:5:2103:32146:42671,J00121:27:H3GGKBBXX:5:2212:7425:40280,J00121:27:H3GGKBBXX:5:1220:8694:8260,J00121:27:H3GGKBBXX:5:1128:8268:5059,J00121:27:H3GGKBBXX:5:1118:22759:19478,J00121:27:H3GGKBBXX:5:2208:11759:4110,J00121:27:H3GGKBBXX:5:2124:26839:35585,J00121:27:H3GGKBBXX:5:1205:27661:46961,J00121:27:H3GGKBBXX:5:2208:7821:20041,J00121:27:H3GGKBBXX:5:2101:8450:46065,J00121:27:H3GGKBBXX:5:1122:12215:30327;sequence=TACAGTGGAATATCTGAGTGTTCTAAATAAATAAGTTAATAGTACAAAAGTACCTG;start=269338;subtype=IES;support_ref=0;support_variant=26;type=IES;
scaffold51_90_with_IES	MILORD	internal_eliminated_sequence	269827	269853	.	.	.	ID=MILORD.90.269827.269853;Name=MILORD.90.269827.269853;bounded_by_ta=TRUE;common_boundary=Both;end=269853;ies_id=IESPGM.PTET51.1.90.259586;ies_left_dist=0;ies_min_dist=0;ies_right_dist=0;junction_seq=agcatcctaatgagcTActtttaacctctatg;read_names=J00121:27:H3GGKBBXX:5:1211:9820:11724,J00121:27:H3GGKBBXX:5:2219:13362:12093,J00121:27:H3GGKBBXX:5:1220:19268:33404,J00121:27:H3GGKBBXX:5:2210:23855:20533,J00121:27:H3GGKBBXX:5:2215:19035:7293,J00121:27:H3GGKBBXX:5:1218:22658:23311,J00121:27:H3GGKBBXX:5:1206:31700:46399,J00121:27:H3GGKBBXX:5:1111:12083:5024,J00121:27:H3GGKBBXX:5:1209:26413:28622,J00121:27:H3GGKBBXX:5:1113:10693:23997,J00121:27:H3GGKBBXX:5:1122:22262:30960,J00121:27:H3GGKBBXX:5:1220:22090:43779,J00121:27:H3GGKBBXX:5:2210:14225:15416,J00121:27:H3GGKBBXX:5:2213:14681:48597,J00121:27:H3GGKBBXX:5:1223:14702:33791,J00121:27:H3GGKBBXX:5:1201:13037:18247,J00121:27:H3GGKBBXX:5:1128:15442:19777,J00121:27:H3GGKBBXX:5:2201:32015:31751,J00121:27:H3GGKBBXX:5:2109:30543:30609,J00121:27:H3GGKBBXX:5:1209:26179:28358,J00121:27:H3GGKBBXX:5:1207:17604:22432,J00121:27:H3GGKBBXX:5:1211:21897:21606,J00121:27:H3GGKBBXX:5:1120:21197:29852,J00121:27:H3GGKBBXX:5:2109:21734:3143,J00121:27:H3GGKBBXX:5:1214:5477:23997,J00121:27:H3GGKBBXX:5:1222:9902:34477,J00121:27:H3GGKBBXX:5:2217:6106:3881,J00121:27:H3GGKBBXX:5:1215:20446:7697,J00121:27:H3GGKBBXX:5:1122:25408:6413,J00121:27:H3GGKBBXX:5:2109:14732:21852,J00121:27:H3GGKBBXX:5:1103:21694:49071,J00121:27:H3GGKBBXX:5:1122:10784:35620,J00121:27:H3GGKBBXX:5:2224:15280:15240,J00121:27:H3GGKBBXX:5:1224:15757:12585,J00121:27:H3GGKBBXX:5:1201:20862:3108,J00121:27:H3GGKBBXX:5:2219:12966:11935,J00121:27:H3GGKBBXX:5:2210:14194:15399,J00121:27:H3GGKBBXX:5:2109:4026:22467,J00121:27:H3GGKBBXX:5:1104:26636:4391,J00121:27:H3GGKBBXX:5:1228:13677:26810,J00121:27:H3GGKBBXX:5:2101:24616:15662,J00121:27:H3GGKBBXX:5:1218:28564:26160,J00121:27:H3GGKBBXX:5:2213:12094:34231,J00121:27:H3GGKBBXX:5:1103:13494:25544,J00121:27:H3GGKBBXX:5:1210:25784:31048,J00121:27:H3GGKBBXX:5:1201:17168:37537,J00121:27:H3GGKBBXX:5:2110:20070:31628,J00121:27:H3GGKBBXX:5:2109:3457:31259,J00121:27:H3GGKBBXX:5:1207:2717:35602,J00121:27:H3GGKBBXX:5:1205:12713:29993,J00121:27:H3GGKBBXX:5:2223:14296:12937,J00121:27:H3GGKBBXX:5:1207:6400:5939,J00121:27:H3GGKBBXX:5:1111:21846:42548,J00121:27:H3GGKBBXX:5:2202:19076:27443,J00121:27:H3GGKBBXX:5:2212:15097:18405,J00121:27:H3GGKBBXX:5:1103:19928:43902,J00121:27:H3GGKBBXX:5:2216:1986:9684,J00121:27:H3GGKBBXX:5:2211:8978:10792,J00121:27:H3GGKBBXX:5:1221:27549:16489,J00121:27:H3GGKBBXX:5:2125:14823:45607,J00121:27:H3GGKBBXX:5:1208:15757:10335,J00121:27:H3GGKBBXX:5:1118:13829:2281,J00121:27:H3GGKBBXX:5:1127:19806:23927,J00121:27:H3GGKBBXX:5:2228:10328:14150,J00121:27:H3GGKBBXX:5:1110:7608:22098,J00121:27:H3GGKBBXX:5:2115:3437:14273,J00121:27:H3GGKBBXX:5:1216:5446:46557,J00121:27:H3GGKBBXX:5:1211:15331:46240,J00121:27:H3GGKBBXX:5:1106:21897:9156,J00121:27:H3GGKBBXX:5:1215:3498:5200,J00121:27:H3GGKBBXX:5:2221:21075:14484,J00121:27:H3GGKBBXX:5:2115:25215:15399;sequence=TATCGTTTACTTACTGTTCTTTTACTA;start=269827;subtype=IES;support_ref=0;support_variant=72;type=IES;
scaffold51_90_with_IES	MILORD	internal_eliminated_sequence	271935	271981	.	.	.	ID=MILORD.90.271935.271981;Name=MILORD.90.271935.271981;bounded_by_ta=TRUE;common_boundary=Both;end=271981;ies_id=IESPGM.PTET51.1.90.261667;ies_left_dist=0;ies_min_dist=0;ies_right_dist=0;junction_seq=ttttgagaatatcgaTAtctgttatttaaact;read_names=J00121:27:H3GGKBBXX:5:1110:27174:2228,J00121:27:H3GGKBBXX:5:2223:26474:1050,J00121:27:H3GGKBBXX:5:1203:10490:18863,J00121:27:H3GGKBBXX:5:1118:9435:20480,J00121:27:H3GGKBBXX:5:2218:28229:16612,J00121:27:H3GGKBBXX:5:1203:28950:33862,J00121:27:H3GGKBBXX:5:1226:14103:18616,J00121:27:H3GGKBBXX:5:1215:22120:8137,J00121:27:H3GGKBBXX:5:1125:21349:46786,J00121:27:H3GGKBBXX:5:2207:11201:43761,J00121:27:H3GGKBBXX:5:1215:14103:25509,J00121:27:H3GGKBBXX:5:1221:16386:41669,J00121:27:H3GGKBBXX:5:1227:4533:9913,J00121:27:H3GGKBBXX:5:2227:15930:33879,J00121:27:H3GGKBBXX:5:1117:10561:42653,J00121:27:H3GGKBBXX:5:2103:7902:7099,J00121:27:H3GGKBBXX:5:1223:19674:25351,J00121:27:H3GGKBBXX:5:2207:22841:9807,J00121:27:H3GGKBBXX:5:2121:9617:37466,J00121:27:H3GGKBBXX:5:2207:8237:10493,J00121:27:H3GGKBBXX:5:2201:23460:37044,J00121:27:H3GGKBBXX:5:2218:16153:17737,J00121:27:H3GGKBBXX:5:1213:17858:26388,J00121:27:H3GGKBBXX:5:2206:6005:13166,J00121:27:H3GGKBBXX:5:1106:4076:49071,J00121:27:H3GGKBBXX:5:1205:13768:34846,J00121:27:H3GGKBBXX:5:2202:13738:11372;sequence=TACTGTCACACCACCGTATTTTATGCAAAAAATCATTCATTTAACTG;start=271935;subtype=IES;support_ref=2;support_variant=27;type=IES;
scaffold51_90_with_IES	MILORD	internal_eliminated_sequence	272749	272837	.	.	.	ID=MILORD.90.272749.272837;Name=MILORD.90.272749.272837;bounded_by_ta=TRUE;common_boundary=Both;end=272837;ies_id=IESPGM.PTET51.1.90.262434;ies_left_dist=0;ies_min_dist=0;ies_right_dist=0;junction_seq=tttatagcaattagaTAtcaacataccaaaag;read_names=J00121:27:H3GGKBBXX:5:1105:22445:42812,J00121:27:H3GGKBBXX:5:1124:29589:27232,J00121:27:H3GGKBBXX:5:1111:30716:34917,J00121:27:H3GGKBBXX:5:1111:28635:17386,J00121:27:H3GGKBBXX:5:2116:15148:25105,J00121:27:H3GGKBBXX:5:2115:28990:11249,J00121:27:H3GGKBBXX:5:1215:8065:3793,J00121:27:H3GGKBBXX:5:1202:7902:4884,J00121:27:H3GGKBBXX:5:2215:21054:2141,J00121:27:H3GGKBBXX:5:2212:11708:18827,J00121:27:H3GGKBBXX:5:1121:14925:28516,J00121:27:H3GGKBBXX:5:1217:9871:8295,J00121:27:H3GGKBBXX:5:1226:4401:14115,J00121:27:H3GGKBBXX:5:2117:3630:9965,J00121:27:H3GGKBBXX:5:1126:16549:15750,J00121:27:H3GGKBBXX:5:2209:6603:21975,J00121:27:H3GGKBBXX:5:2216:19573:9033,J00121:27:H3GGKBBXX:5:1228:10531:34653,J00121:27:H3GGKBBXX:5:2210:19938:40543,J00121:27:H3GGKBBXX:5:2108:19989:48860,J00121:27:H3GGKBBXX:5:1108:28513:10458,J00121:27:H3GGKBBXX:5:1225:18467:8594,J00121:27:H3GGKBBXX:5:1211:18649:24630,J00121:27:H3GGKBBXX:5:2218:30015:36411,J00121:27:H3GGKBBXX:5:1227:30888:38099,J00121:27:H3GGKBBXX:5:1201:23612:45080,J00121:27:H3GGKBBXX:5:1223:28219:48843,J00121:27:H3GGKBBXX:5:2226:10115:9104,J00121:27:H3GGKBBXX:5:1217:2179:17544,J00121:27:H3GGKBBXX:5:1205:29620:19513,J00121:27:H3GGKBBXX:5:1120:6482:10897,J00121:27:H3GGKBBXX:5:1225:26565:16049,J00121:27:H3GGKBBXX:5:1216:20111:19003,J00121:27:H3GGKBBXX:5:1226:14022:41651,J00121:27:H3GGKBBXX:5:2123:11129:42478,J00121:27:H3GGKBBXX:5:1204:12378:29237,J00121:27:H3GGKBBXX:5:2207:12875:24648,J00121:27:H3GGKBBXX:5:1111:6471:37009,J00121:27:H3GGKBBXX:5:2228:13961:44113,J00121:27:H3GGKBBXX:5:2225:14966:7416,J00121:27:H3GGKBBXX:5:1205:21420:8154,J00121:27:H3GGKBBXX:5:2203:5112:45273,J00121:27:H3GGKBBXX:5:2102:6816:27514,J00121:27:H3GGKBBXX:5:2109:31193:29518,J00121:27:H3GGKBBXX:5:2205:19542:5921,J00121:27:H3GGKBBXX:5:1219:10693:4655,J00121:27:H3GGKBBXX:5:1221:18487:5640,J00121:27:H3GGKBBXX:5:2228:24292:30433,J00121:27:H3GGKBBXX:5:1122:13159:42689,J00121:27:H3GGKBBXX:5:2217:6147:38099,J00121:27:H3GGKBBXX:5:2208:15148:38328,J00121:27:H3GGKBBXX:5:2103:15777:40367,J00121:27:H3GGKBBXX:5:1112:15574:35163,J00121:27:H3GGKBBXX:5:1108:20933:29888,J00121:27:H3GGKBBXX:5:2215:26260:6273,J00121:27:H3GGKBBXX:5:1228:15311:10827,J00121:27:H3GGKBBXX:5:2210:28290:4163,J00121:27:H3GGKBBXX:5:1212:7324:44746,J00121:27:H3GGKBBXX:5:2102:18680:9666,J00121:27:H3GGKBBXX:5:1215:20750:15574,J00121:27:H3GGKBBXX:5:1103:11779:25492,J00121:27:H3GGKBBXX:5:2225:17015:25105,J00121:27:H3GGKBBXX:5:2212:12733:14062,J00121:27:H3GGKBBXX:5:1218:8745:43972,J00121:27:H3GGKBBXX:5:1107:8775:8717,J00121:27:H3GGKBBXX:5:1108:29183:16647,J00121:27:H3GGKBBXX:5:2119:29153:28762,J00121:27:H3GGKBBXX:5:2222:4696:38961,J00121:27:H3GGKBBXX:5:1113:29701:26687;sequence=TAAAGTATATTCTATAAACTATTTATATTTACATATCAATTTTATATTATTTTAATTATTAAAAATAATAAAATAGAGTAATCTTATTG;start=272749;subtype=IES;support_ref=2;support_variant=69;type=IES;
scaffold51_90_with_IES	MILORD	internal_eliminated_sequence	273321	273346	.	.	.	ID=MILORD.90.273321.273346;Name=MILORD.90.273321.273346;bounded_by_ta=TRUE;common_boundary=Both;end=273346;ies_id=IESPGM.PTET51.1.90.262917;ies_left_dist=0;ies_min_dist=0;ies_right_dist=0;junction_seq=cttcggttagggaagTAtctccatccacaaat;read_names=J00121:27:H3GGKBBXX:5:1126:27529:20217,J00121:27:H3GGKBBXX:5:2125:29782:44060,J00121:27:H3GGKBBXX:5:1127:22546:25931,J00121:27:H3GGKBBXX:5:2212:31964:12181,J00121:27:H3GGKBBXX:5:1122:25946:2914,J00121:27:H3GGKBBXX:5:2107:22932:42952,J00121:27:H3GGKBBXX:5:1218:25814:36095,J00121:27:H3GGKBBXX:5:2217:25581:32701,J00121:27:H3GGKBBXX:5:2213:24079:47331,J00121:27:H3GGKBBXX:5:2109:15585:41159,J00121:27:H3GGKBBXX:5:1113:13920:9508,J00121:27:H3GGKBBXX:5:1224:19644:13799,J00121:27:H3GGKBBXX:5:2216:3975:7679,J00121:27:H3GGKBBXX:5:1213:12784:48438,J00121:27:H3GGKBBXX:5:2222:26494:37484,J00121:27:H3GGKBBXX:5:1116:24261:17966,J00121:27:H3GGKBBXX:5:2122:29823:47401,J00121:27:H3GGKBBXX:5:1203:8623:30890,J00121:27:H3GGKBBXX:5:1226:11353:2914,J00121:27:H3GGKBBXX:5:1117:3833:8312,J00121:27:H3GGKBBXX:5:2125:29335:13394,J00121:27:H3GGKBBXX:5:1122:24444:48913,J00121:27:H3GGKBBXX:5:2111:20232:19355,J00121:27:H3GGKBBXX:5:1120:14143:46504,J00121:27:H3GGKBBXX:5:2202:13981:23294,J00121:27:H3GGKBBXX:5:1226:15585:19707,J00121:27:H3GGKBBXX:5:1110:6735:22942,J00121:27:H3GGKBBXX:5:2207:18132:34881,J00121:27:H3GGKBBXX:5:1126:26240:43867,J00121:27:H3GGKBBXX:5:2124:22059:37677,J00121:27:H3GGKBBXX:5:2210:25540:4180,J00121:27:H3GGKBBXX:5:1125:5974:22221,J00121:27:H3GGKBBXX:5:2220:29883:19267,J00121:27:H3GGKBBXX:5:2105:23378:4901,J00121:27:H3GGKBBXX:5:1113:19015:27197,J00121:27:H3GGKBBXX:5:1119:27803:36657,J00121:27:H3GGKBBXX:5:1126:31588:26265,J00121:27:H3GGKBBXX:5:2223:25844:8330,J00121:27:H3GGKBBXX:5:2205:13068:22907,J00121:27:H3GGKBBXX:5:1115:5538:11653,J00121:27:H3GGKBBXX:5:1216:16873:30134,J00121:27:H3GGKBBXX:5:1112:27417:37748,J00121:27:H3GGKBBXX:5:2227:3295:43603,J00121:27:H3GGKBBXX:5:2206:17360:35198,J00121:27:H3GGKBBXX:5:2118:15747:38029,J00121:27:H3GGKBBXX:5:1207:9262:14625;sequence=TATTGTCCATTATTAAACACACACTA;start=273321;subtype=IES;support_ref=0;support_variant=46;type=IES;
scaffold51_90_with_IES	MILORD	internal_eliminated_sequence	274446	274521	.	.	.	ID=MILORD.90.274446.274521;Name=MILORD.90.274446.274521;bounded_by_ta=TRUE;common_boundary=Both;end=274521;ies_id=IESPGM.PTET51.1.90.264016;ies_left_dist=0;ies_min_dist=0;ies_right_dist=0;junction_seq=tcgtctaatttttgaTAttagaactctcccta;read_names=J00121:27:H3GGKBBXX:5:2214:4533:32806;sequence=TATTGTGGGTGGCTATTAAAATCCTTTTCTTTTGAAAATAAATTTACAAAATGCTAATGTTTCTTTAATTTTACAA;start=274446;subtype=IES;support_ref=1;support_variant=1;type=IES;
scaffold51_90_with_IES	MILORD	internal_eliminated_sequence	274545	274661	.	.	.	ID=MILORD.90.274545.274661;Name=MILORD.90.274545.274661;bounded_by_ta=TRUE;common_boundary=Both;end=274661;ies_id=IESPGM.PTET51.1.90.264039;ies_left_dist=0;ies_min_dist=0;ies_right_dist=0;junction_seq=ctctccctaatctctTAgtactattgactctt;read_names=J00121:27:H3GGKBBXX:5:1112:30584:43972,J00121:27:H3GGKBBXX:5:2223:6837:7152;sequence=TAAAGTAGAGGTTATCAGATTTTTAGTATTTTATTATAATTGAATGTATTTCAATTAAGAAATAAGTTTTAACAGAATTCTGTTAAATAAAATCAATAAAAACATAAAAATTCGCTT;start=274545;subtype=IES;support_ref=0;support_variant=2;type=IES;
scaffold51_90_with_IES	MILORD	internal_eliminated_sequence	275757	275800	.	.	.	ID=MILORD.90.275757.275800;Name=MILORD.90.275757.275800;bounded_by_ta=TRUE;common_boundary=Both;end=275800;ies_id=IESPGM.PTET51.1.90.265134;ies_left_dist=0;ies_min_dist=0;ies_right_dist=0;junction_seq=cttggactctgatgtTAactcttggatggact;read_names=J00121:27:H3GGKBBXX:5:1226:14204:3389,J00121:27:H3GGKBBXX:5:1108:28544:48315,J00121:27:H3GGKBBXX:5:2115:29620:23944,J00121:27:H3GGKBBXX:5:2227:10977:13306,J00121:27:H3GGKBBXX:5:2223:8004:35690,J00121:27:H3GGKBBXX:5:2209:6197:23557,J00121:27:H3GGKBBXX:5:2128:4087:43392,J00121:27:H3GGKBBXX:5:2123:10094:41176,J00121:27:H3GGKBBXX:5:2116:8298:20515,J00121:27:H3GGKBBXX:5:1115:9993:4321,J00121:27:H3GGKBBXX:5:1108:24282:2422,J00121:27:H3GGKBBXX:5:1117:9394:16260,J00121:27:H3GGKBBXX:5:2114:28645:44095,J00121:27:H3GGKBBXX:5:1226:28879:8734,J00121:27:H3GGKBBXX:5:1223:10500:16102,J00121:27:H3GGKBBXX:5:1126:12672:22291,J00121:27:H3GGKBBXX:5:2218:11363:1947,J00121:27:H3GGKBBXX:5:2208:11556:25879,J00121:27:H3GGKBBXX:5:2218:20567:25070,J00121:27:H3GGKBBXX:5:1113:26545:13341,J00121:27:H3GGKBBXX:5:1126:11414:31962;sequence=TACACTCGAAAACAGGATTAGATTTAAATTACCTAATTCAACTA;start=275757;subtype=IES;support_ref=8;support_variant=21;type=IES;
scaffold51_90_with_IES	MILORD	internal_eliminated_sequence	276020	276137	.	.	.	ID=MILORD.90.276020.276137;Name=MILORD.90.276020.276137;bounded_by_ta=TRUE;common_boundary=Both;end=276137;ies_id=IESPGM.PTET51.1.90.265353;ies_left_dist=0;ies_min_dist=0;ies_right_dist=0;junction_seq=atttgatattattaaTAatataattaatgagt;read_names=J00121:27:H3GGKBBXX:5:1214:19806:3213,J00121:27:H3GGKBBXX:5:1212:14661:11882,J00121:27:H3GGKBBXX:5:2202:19796:36112,J00121:27:H3GGKBBXX:5:2216:8014:5816,J00121:27:H3GGKBBXX:5:2113:21298:46065,J00121:27:H3GGKBBXX:5:1121:9049:43620,J00121:27:H3GGKBBXX:5:2106:6705:20287,J00121:27:H3GGKBBXX:5:2122:9455:46328,J00121:27:H3GGKBBXX:5:2220:17036:2035,J00121:27:H3GGKBBXX:5:2109:18193:13148,J00121:27:H3GGKBBXX:5:1118:19350:42724,J00121:27:H3GGKBBXX:5:1227:19471:15152,J00121:27:H3GGKBBXX:5:1224:15696:15258,J00121:27:H3GGKBBXX:5:1205:28280:38222,J00121:27:H3GGKBBXX:5:1208:18700:42478,J00121:27:H3GGKBBXX:5:1105:26433:45502,J00121:27:H3GGKBBXX:5:1210:5863:23434,J00121:27:H3GGKBBXX:5:1104:9485:25246,J00121:27:H3GGKBBXX:5:2122:9120:47436,J00121:27:H3GGKBBXX:5:2221:9090:18089,J00121:27:H3GGKBBXX:5:1227:5132:17245,J00121:27:H3GGKBBXX:5:1111:4624:15205,J00121:27:H3GGKBBXX:5:2111:28361:31646,J00121:27:H3GGKBBXX:5:2208:5761:26388,J00121:27:H3GGKBBXX:5:1113:10592:47102,J00121:27:H3GGKBBXX:5:1103:4320:30257,J00121:27:H3GGKBBXX:5:2219:30990:35919,J00121:27:H3GGKBBXX:5:1201:25611:37818,J00121:27:H3GGKBBXX:5:1207:26362:7433,J00121:27:H3GGKBBXX:5:1208:19370:23979,J00121:27:H3GGKBBXX:5:2110:18781:47190,J00121:27:H3GGKBBXX:5:2115:6857:35848,J00121:27:H3GGKBBXX:5:2212:27986:9473,J00121:27:H3GGKBBXX:5:1111:31061:33053,J00121:27:H3GGKBBXX:5:1107:11891:48298,J00121:27:H3GGKBBXX:5:1124:12936:14344,J00121:27:H3GGKBBXX:5:2206:19827:5991,J00121:27:H3GGKBBXX:5:2117:24566:16454,J00121:27:H3GGKBBXX:5:1216:3204:31277,J00121:27:H3GGKBBXX:5:2225:10084:33985,J00121:27:H3GGKBBXX:5:2206:3001:36446,J00121:27:H3GGKBBXX:5:1213:26961:21096,J00121:27:H3GGKBBXX:5:1113:21501:27567,J00121:27:H3GGKBBXX:5:2211:22465:40139,J00121:27:H3GGKBBXX:5:1219:20232:19812,J00121:27:H3GGKBBXX:5:1121:4939:41423,J00121:27:H3GGKBBXX:5:1220:26149:44834,J00121:27:H3GGKBBXX:5:2119:5274:18019,J00121:27:H3GGKBBXX:5:1104:12642:16682,J00121:27:H3GGKBBXX:5:1213:26920:21166,J00121:27:H3GGKBBXX:5:1204:17330:33316,J00121:27:H3GGKBBXX:5:2213:16630:25808,J00121:27:H3GGKBBXX:5:1214:29934:4479,J00121:27:H3GGKBBXX:5:1210:13464:20744,J00121:27:H3GGKBBXX:5:1101:6299:27567,J00121:27:H3GGKBBXX:5:2205:29244:15416,J00121:27:H3GGKBBXX:5:1119:1600:8453,J00121:27:H3GGKBBXX:5:2119:15534:7908,J00121:27:H3GGKBBXX:5:1210:23612:47471,J00121:27:H3GGKBBXX:5:1107:13433:23012,J00121:27:H3GGKBBXX:5:2107:19664:32121,J00121:27:H3GGKBBXX:5:1118:17929:7099,J00121:27:H3GGKBBXX:5:2101:24241:31505,J00121:27:H3GGKBBXX:5:1121:7496:13042,J00121:27:H3GGKBBXX:5:1217:26372:26547,J00121:27:H3GGKBBXX:5:1115:18842:21940,J00121:27:H3GGKBBXX:5:2223:11393:46662,J00121:27:H3GGKBBXX:5:1227:7151:12691,J00121:27:H3GGKBBXX:5:1224:18730:36446,J00121:27:H3GGKBBXX:5:1102:3356:46487,J00121:27:H3GGKBBXX:5:1228:21623:24472,J00121:27:H3GGKBBXX:5:1121:15990:23470,J00121:27:H3GGKBBXX:5:1208:1387:9948,J00121:27:H3GGKBBXX:5:1103:24951:12234,J00121:27:H3GGKBBXX:5:1203:16812:21061,J00121:27:H3GGKBBXX:5:1225:19827:27971,J00121:27:H3GGKBBXX:5:1223:10033:15434,J00121:27:H3GGKBBXX:5:1207:12997:46979,J00121:27:H3GGKBBXX:5:2225:25469:12040,J00121:27:H3GGKBBXX:5:1117:7912:20937,J00121:27:H3GGKBBXX:5:2204:2534:18687,J00121:27:H3GGKBBXX:5:2104:17888:19408,J00121:27:H3GGKBBXX:5:2203:13545:42653,J00121:27:H3GGKBBXX:5:2207:8978:8928,J00121:27:H3GGKBBXX:5:2221:20395:34371;sequence=TACAGAGGATAGTATGATCTTTTCTGAAACGATGTGATATTTCACTTAATTTATTGCGATTGAAATATAAAAAATAAACAATTTAAGAAGAAGAAGAAGACAGAGTTCTCTTGAGTTG;start=276020;subtype=IES;support_ref=0;support_variant=85;type=IES;
scaffold51_90_with_IES	MILORD	internal_eliminated_sequence	277052	277077	.	.	.	ID=MILORD.90.277052.277077;Name=MILORD.90.277052.277077;bounded_by_ta=TRUE;common_boundary=Both;end=277077;ies_id=IESPGM.PTET51.1.90.266267;ies_left_dist=0;ies_min_dist=0;ies_right_dist=0;junction_seq=tgatcccagtgttttTAtttaatcgaatttac;read_names=J00121:27:H3GGKBBXX:5:2125:29620:29430,J00121:27:H3GGKBBXX:5:2128:14986:45010,J00121:27:H3GGKBBXX:5:1228:23287:40227,J00121:27:H3GGKBBXX:5:1216:9039:5446,J00121:27:H3GGKBBXX:5:2213:22780:14168,J00121:27:H3GGKBBXX:5:1225:20354:39998,J00121:27:H3GGKBBXX:5:2202:23541:15240,J00121:27:H3GGKBBXX:5:1220:11302:35391,J00121:27:H3GGKBBXX:5:2220:23926:27725,J00121:27:H3GGKBBXX:5:2225:26068:1402,J00121:27:H3GGKBBXX:5:2213:11576:4004,J00121:27:H3GGKBBXX:5:2225:29183:4971,J00121:27:H3GGKBBXX:5:1122:13656:9860,J00121:27:H3GGKBBXX:5:1116:1976:17720,J00121:27:H3GGKBBXX:5:1218:15179:7222,J00121:27:H3GGKBBXX:5:1115:16407:41809,J00121:27:H3GGKBBXX:5:1123:17949:7943,J00121:27:H3GGKBBXX:5:1108:10115:2633,J00121:27:H3GGKBBXX:5:2116:29741:20357,J00121:27:H3GGKBBXX:5:1216:6086:35954,J00121:27:H3GGKBBXX:5:2222:10084:14678,J00121:27:H3GGKBBXX:5:1226:23317:24982,J00121:27:H3GGKBBXX:5:2108:18852:22731,J00121:27:H3GGKBBXX:5:2216:7273:29677,J00121:27:H3GGKBBXX:5:1206:4117:16155,J00121:27:H3GGKBBXX:5:1228:21866:8260,J00121:27:H3GGKBBXX:5:2110:7781:44482,J00121:27:H3GGKBBXX:5:1112:5172:26494,J00121:27:H3GGKBBXX:5:1114:25053:37062,J00121:27:H3GGKBBXX:5:2215:22435:17227,J00121:27:H3GGKBBXX:5:1210:19725:39858,J00121:27:H3GGKBBXX:5:2110:24840:27654,J00121:27:H3GGKBBXX:5:2220:18913:37712,J00121:27:H3GGKBBXX:5:2110:31243:9877,J00121:27:H3GGKBBXX:5:2203:9962:10985,J00121:27:H3GGKBBXX:5:2117:22830:17491,J00121:27:H3GGKBBXX:5:2214:5934:40754,J00121:27:H3GGKBBXX:5:2128:27844:37079,J00121:27:H3GGKBBXX:5:2210:28534:17948,J00121:27:H3GGKBBXX:5:1103:4523:22590,J00121:27:H3GGKBBXX:5:1209:16072:24349,J00121:27:H3GGKBBXX:5:2207:8186:39418,J00121:27:H3GGKBBXX:5:1120:19106:22995,J00121:27:H3GGKBBXX:5:1212:25885:20709,J00121:27:H3GGKBBXX:5:1201:16528:2527,J00121:27:H3GGKBBXX:5:1126:15402:8101,J00121:27:H3GGKBBXX:5:1107:10653:43691,J00121:27:H3GGKBBXX:5:1106:5781:8840,J00121:27:H3GGKBBXX:5:2226:20476:18933,J00121:27:H3GGKBBXX:5:1125:30218:41370,J00121:27:H3GGKBBXX:5:1128:10409:35462,J00121:27:H3GGKBBXX:5:2203:1773:13113,J00121:27:H3GGKBBXX:5:2222:10074:32736,J00121:27:H3GGKBBXX:5:2209:13829:23698,J00121:27:H3GGKBBXX:5:2207:12357:8488,J00121:27:H3GGKBBXX:5:1227:5832:8119,J00121:27:H3GGKBBXX:5:2120:16691:25210,J00121:27:H3GGKBBXX:5:1113:16711:3231,J00121:27:H3GGKBBXX:5:1127:26129:15504;sequence=TATAGTTGTTATTTCTAGCTGATCTA;start=277052;subtype=IES;support_ref=0;support_variant=59;type=IES;
scaffold51_90_with_IES	MILORD	internal_eliminated_sequence	278122	278220	.	.	.	ID=MILORD.90.278122.278220;Name=MILORD.90.278122.278220;bounded_by_ta=TRUE;common_boundary=Both;end=278220;ies_id=IESPGM.PTET51.1.90.267311;ies_left_dist=0;ies_min_dist=0;ies_right_dist=0;junction_seq=gaagctctttattaaTAtcatacatttataaa;read_names=J00121:27:H3GGKBBXX:5:1128:26108:35444,J00121:27:H3GGKBBXX:5:2212:19278:32683,J00121:27:H3GGKBBXX:5:1108:12845:46961,J00121:27:H3GGKBBXX:5:1205:12631:33334,J00121:27:H3GGKBBXX:5:2128:15341:37009,J00121:27:H3GGKBBXX:5:1126:10967:33686,J00121:27:H3GGKBBXX:5:1106:23064:42407,J00121:27:H3GGKBBXX:5:1127:27235:7082,J00121:27:H3GGKBBXX:5:1210:15625:40280,J00121:27:H3GGKBBXX:5:1123:16264:26160,J00121:27:H3GGKBBXX:5:2107:10906:48245,J00121:27:H3GGKBBXX:5:1116:10023:28780,J00121:27:H3GGKBBXX:5:1217:6055:34846,J00121:27:H3GGKBBXX:5:1119:9983:43409,J00121:27:H3GGKBBXX:5:1107:20111:14256,J00121:27:H3GGKBBXX:5:2110:10480:15680,J00121:27:H3GGKBBXX:5:1120:12195:48227,J00121:27:H3GGKBBXX:5:1110:5710:26793,J00121:27:H3GGKBBXX:5:1225:19512:38187;sequence=TACAGTAAAGAAGAAGTCTTTTGTTTTTGTATGCTAATAATGTGTATCATATTTTGAATAATTTAGTAAGTGAAATGAATATTATTTAATGATAAACTA;start=278122;subtype=IES;support_ref=1;support_variant=19;type=IES;
scaffold51_90_with_IES	MILORD	internal_eliminated_sequence	278268	278317	.	.	.	ID=MILORD.90.278268.278317;Name=MILORD.90.278268.278317;bounded_by_ta=TRUE;common_boundary=Both;end=278317;ies_id=IESPGM.PTET51.1.90.267358;ies_left_dist=0;ies_min_dist=0;ies_right_dist=0;junction_seq=tacaccatacgaatgTAtctgtgcatctggca;read_names=J00121:27:H3GGKBBXX:5:1101:16305:20603,J00121:27:H3GGKBBXX:5:2225:7730:23610,J00121:27:H3GGKBBXX:5:1228:23541:34653,J00121:27:H3GGKBBXX:5:1206:5375:49107;sequence=TATTATTGGATTTAAATATTCATCTAATAGAATTTAGTTGAGTTCTATAA;start=278268;subtype=IES;support_ref=0;support_variant=4;type=IES;
scaffold51_90_with_IES	MILORD	internal_eliminated_sequence	279004	279069	.	.	.	ID=MILORD.90.279004.279069;Name=MILORD.90.279004.279069;bounded_by_ta=TRUE;common_boundary=Both;end=279069;ies_id=IESPGM.PTET51.1.90.268044;ies_left_dist=0;ies_min_dist=0;ies_right_dist=0;junction_seq=aaatacttaatgatgTAcccagaactattaag;read_names=J00121:27:H3GGKBBXX:5:1209:6045:21465,J00121:27:H3GGKBBXX:5:2109:14509:44535,J00121:27:H3GGKBBXX:5:1202:19309:5552,J00121:27:H3GGKBBXX:5:1114:22323:2756,J00121:27:H3GGKBBXX:5:2106:22008:29677,J00121:27:H3GGKBBXX:5:1111:15656:41000,J00121:27:H3GGKBBXX:5:1112:11840:27320,J00121:27:H3GGKBBXX:5:2216:24515:37853,J00121:27:H3GGKBBXX:5:2206:24261:11741,J00121:27:H3GGKBBXX:5:2213:22039:5042,J00121:27:H3GGKBBXX:5:1219:8400:28815,J00121:27:H3GGKBBXX:5:1207:29630:21500,J00121:27:H3GGKBBXX:5:1116:8349:23487,J00121:27:H3GGKBBXX:5:1202:25225:19601,J00121:27:H3GGKBBXX:5:1204:17898:5112,J00121:27:H3GGKBBXX:5:1110:25459:48386,J00121:27:H3GGKBBXX:5:1106:21836:3319,J00121:27:H3GGKBBXX:5:2206:26646:13201,J00121:27:H3GGKBBXX:5:1218:21166:42495,J00121:27:H3GGKBBXX:5:1116:22252:9491,J00121:27:H3GGKBBXX:5:1220:10236:3407,J00121:27:H3GGKBBXX:5:2214:4137:40772,J00121:27:H3GGKBBXX:5:2118:3599:44869,J00121:27:H3GGKBBXX:5:1114:12449:40192,J00121:27:H3GGKBBXX:5:2228:12012:19636,J00121:27:H3GGKBBXX:5:2219:16650:18071,J00121:27:H3GGKBBXX:5:1114:23947:1384,J00121:27:H3GGKBBXX:5:2225:8379:32156,J00121:27:H3GGKBBXX:5:1225:13839:17737,J00121:27:H3GGKBBXX:5:1109:30990:47278,J00121:27:H3GGKBBXX:5:2204:5162:19619,J00121:27:H3GGKBBXX:5:2117:15544:19566,J00121:27:H3GGKBBXX:5:1210:18477:15188,J00121:27:H3GGKBBXX:5:1101:16701:18898,J00121:27:H3GGKBBXX:5:1103:14509:9578,J00121:27:H3GGKBBXX:5:1207:11444:24173,J00121:27:H3GGKBBXX:5:1122:17158:39805,J00121:27:H3GGKBBXX:5:1216:11637:35725,J00121:27:H3GGKBBXX:5:1111:2676:29237,J00121:27:H3GGKBBXX:5:1104:10460:47542,J00121:27:H3GGKBBXX:5:2104:23054:3494,J00121:27:H3GGKBBXX:5:2212:14458:34213,J00121:27:H3GGKBBXX:5:1215:27884:26213,J00121:27:H3GGKBBXX:5:2210:8379:31945,J00121:27:H3GGKBBXX:5:2216:20354:12532,J00121:27:H3GGKBBXX:5:1206:17969:20533,J00121:27:H3GGKBBXX:5:1118:8694:11601,J00121:27:H3GGKBBXX:5:1120:14255:44693,J00121:27:H3GGKBBXX:5:1216:3894:16471,J00121:27:H3GGKBBXX:5:2203:26606:17421,J00121:27:H3GGKBBXX:5:2109:4736:46416,J00121:27:H3GGKBBXX:5:1206:21602:6009,J00121:27:H3GGKBBXX:5:1225:24931:2703,J00121:27:H3GGKBBXX:5:2206:27255:15768,J00121:27:H3GGKBBXX:5:2102:31040:30556,J00121:27:H3GGKBBXX:5:1224:24901:34864,J00121:27:H3GGKBBXX:5:2211:13606:45994,J00121:27:H3GGKBBXX:5:1116:9252:38240,J00121:27:H3GGKBBXX:5:1222:16873:43708,J00121:27:H3GGKBBXX:5:2219:4655:42056,J00121:27:H3GGKBBXX:5:1113:16863:11407,J00121:27:H3GGKBBXX:5:2210:22810:1842,J00121:27:H3GGKBBXX:5:1204:18791:27373;sequence=TACAGCAGTAATATTGTATTAGAATATTATTAGAACCATAAGCAAATTCGTGTTTGTTGTCTACCT;start=279004;subtype=IES;support_ref=4;support_variant=63;type=IES;
scaffold51_90_with_IES	MILORD	internal_eliminated_sequence	279816	279843	.	.	.	ID=MILORD.90.279816.279843;Name=MILORD.90.279816.279843;bounded_by_ta=TRUE;common_boundary=Both;end=279843;ies_id=IESPGM.PTET51.1.90.268790;ies_left_dist=0;ies_min_dist=0;ies_right_dist=0;junction_seq=tattgtgatgtgatgTAgtgcaattaaaagtt;read_names=J00121:27:H3GGKBBXX:5:2223:24068:26002,J00121:27:H3GGKBBXX:5:1121:22698:46240,J00121:27:H3GGKBBXX:5:2219:10044:1806,J00121:27:H3GGKBBXX:5:1127:15524:5569,J00121:27:H3GGKBBXX:5:2108:19339:33844,J00121:27:H3GGKBBXX:5:1207:15879:30099,J00121:27:H3GGKBBXX:5:2210:6451:29518,J00121:27:H3GGKBBXX:5:2109:10500:31646,J00121:27:H3GGKBBXX:5:1112:14681:9772,J00121:27:H3GGKBBXX:5:1109:9019:21518,J00121:27:H3GGKBBXX:5:1117:12499:45660,J00121:27:H3GGKBBXX:5:2216:31598:22098,J00121:27:H3GGKBBXX:5:1112:9912:14168,J00121:27:H3GGKBBXX:5:1212:3934:32508,J00121:27:H3GGKBBXX:5:2119:18254:31154,J00121:27:H3GGKBBXX:5:2211:2930:34284,J00121:27:H3GGKBBXX:5:2212:17492:9789,J00121:27:H3GGKBBXX:5:2113:23409:13605,J00121:27:H3GGKBBXX:5:2115:11576:30169,J00121:27:H3GGKBBXX:5:1222:6370:20656,J00121:27:H3GGKBBXX:5:2206:24221:10546,J00121:27:H3GGKBBXX:5:2208:7040:26388,J00121:27:H3GGKBBXX:5:2221:10389:32050,J00121:27:H3GGKBBXX:5:1105:20060:2281,J00121:27:H3GGKBBXX:5:1103:3833:5112,J00121:27:H3GGKBBXX:5:1222:17056:18775,J00121:27:H3GGKBBXX:5:2101:27356:49177,J00121:27:H3GGKBBXX:5:1228:12368:47506,J00121:27:H3GGKBBXX:5:2124:8288:36429,J00121:27:H3GGKBBXX:5:1223:21034:18493,J00121:27:H3GGKBBXX:5:1228:8126:32912,J00121:27:H3GGKBBXX:5:2228:23043:16489,J00121:27:H3GGKBBXX:5:1222:21633:24911,J00121:27:H3GGKBBXX:5:2224:18142:12919,J00121:27:H3GGKBBXX:5:1103:19370:13113,J00121:27:H3GGKBBXX:5:1212:12469:40121,J00121:27:H3GGKBBXX:5:1114:17736:47313,J00121:27:H3GGKBBXX:5:2110:23439:29589,J00121:27:H3GGKBBXX:5:1202:29873:40209,J00121:27:H3GGKBBXX:5:2124:15930:14080,J00121:27:H3GGKBBXX:5:1218:12246:22432,J00121:27:H3GGKBBXX:5:1125:28321:13324,J00121:27:H3GGKBBXX:5:1106:22069:25421,J00121:27:H3GGKBBXX:5:1222:26727:36552;sequence=TACAGTCAACCTGTTTCCATTCTAAGTG;start=279816;subtype=IES;support_ref=0;support_variant=44;type=IES;
scaffold51_90_with_IES	MILORD	internal_eliminated_sequence	280244	280313	.	.	.	ID=MILORD.90.280244.280313;Name=MILORD.90.280244.280313;bounded_by_ta=TRUE;common_boundary=Both;end=280313;ies_id=IESPGM.PTET51.1.90.269190;ies_left_dist=0;ies_min_dist=0;ies_right_dist=0;junction_seq=tatcgattatataggTActaatacacagaatt;read_names=J00121:27:H3GGKBBXX:5:1210:20344:31822,J00121:27:H3GGKBBXX:5:2227:30868:30222,J00121:27:H3GGKBBXX:5:1204:16721:8066,J00121:27:H3GGKBBXX:5:2226:2311:34864,J00121:27:H3GGKBBXX:5:2220:5000:3582,J00121:27:H3GGKBBXX:5:1227:29153:14590,J00121:27:H3GGKBBXX:5:2109:14549:44464,J00121:27:H3GGKBBXX:5:2216:23947:7574,J00121:27:H3GGKBBXX:5:1122:12256:41370,J00121:27:H3GGKBBXX:5:1224:4767:27584,J00121:27:H3GGKBBXX:5:2227:12023:8893,J00121:27:H3GGKBBXX:5:1204:9211:43585,J00121:27:H3GGKBBXX:5:1113:18091:25210,J00121:27:H3GGKBBXX:5:1207:3671:19460,J00121:27:H3GGKBBXX:5:1116:23165:18529,J00121:27:H3GGKBBXX:5:2224:9343:25843,J00121:27:H3GGKBBXX:5:2101:21968:9139,J00121:27:H3GGKBBXX:5:1111:24677:3987,J00121:27:H3GGKBBXX:5:1119:12773:29958,J00121:27:H3GGKBBXX:5:1120:22100:21078,J00121:27:H3GGKBBXX:5:2205:14905:20814,J00121:27:H3GGKBBXX:5:2224:14783:39875,J00121:27:H3GGKBBXX:5:2225:13271:30362,J00121:27:H3GGKBBXX:5:1125:17360:44306,J00121:27:H3GGKBBXX:5:2114:18802:1508,J00121:27:H3GGKBBXX:5:2202:14620:28164,J00121:27:H3GGKBBXX:5:1102:11535:46733;sequence=TATTGTGGAATATCATCTTTTAATTACTATTTATAAACACGCATTTTTAAAAGCAAACCCAAGGTCACAA;start=280244;subtype=IES;support_ref=2;support_variant=27;type=IES;
scaffold51_90_with_IES	MILORD	internal_eliminated_sequence	280958	281063	.	.	.	ID=MILORD.90.280958.281063;Name=MILORD.90.280958.281063;bounded_by_ta=TRUE;common_boundary=Both;end=281063;ies_id=IESPGM.PTET51.1.90.269834;ies_left_dist=0;ies_min_dist=0;ies_right_dist=0;junction_seq=caaaaggttcagaagTAattgctttagttact;read_names=J00121:27:H3GGKBBXX:5:2119:16031:39014,J00121:27:H3GGKBBXX:5:2111:23439:5780,J00121:27:H3GGKBBXX:5:2123:17340:36077,J00121:27:H3GGKBBXX:5:1219:27519:35145,J00121:27:H3GGKBBXX:5:2115:17178:37871,J00121:27:H3GGKBBXX:5:2213:4543:40913,J00121:27:H3GGKBBXX:5:2214:9557:1560,J00121:27:H3GGKBBXX:5:1125:5264:9244,J00121:27:H3GGKBBXX:5:1215:7507:11653,J00121:27:H3GGKBBXX:5:1103:16701:5147,J00121:27:H3GGKBBXX:5:2203:10957:10176,J00121:27:H3GGKBBXX:5:1109:3914:24314,J00121:27:H3GGKBBXX:5:2103:26595:28516,J00121:27:H3GGKBBXX:5:1219:10074:11882,J00121:27:H3GGKBBXX:5:2117:9283:6150,J00121:27:H3GGKBBXX:5:1112:6340:37976,J00121:27:H3GGKBBXX:5:1102:11475:40016,J00121:27:H3GGKBBXX:5:1122:20151:40877,J00121:27:H3GGKBBXX:5:2107:9820:33387,J00121:27:H3GGKBBXX:5:2209:14590:24349,J00121:27:H3GGKBBXX:5:1127:9973:8084,J00121:27:H3GGKBBXX:5:1127:3234:12902,J00121:27:H3GGKBBXX:5:1207:24048:14467,J00121:27:H3GGKBBXX:5:2115:17919:37677,J00121:27:H3GGKBBXX:5:2113:18325:27865,J00121:27:H3GGKBBXX:5:1126:18659:29149,J00121:27:H3GGKBBXX:5:1128:18974:44675,J00121:27:H3GGKBBXX:5:1221:26007:44095,J00121:27:H3GGKBBXX:5:1127:10145:41124,J00121:27:H3GGKBBXX:5:2202:7730:18792,J00121:27:H3GGKBBXX:5:1107:7892:49107,J00121:27:H3GGKBBXX:5:2126:23145:31294,J00121:27:H3GGKBBXX:5:1224:23926:46821,J00121:27:H3GGKBBXX:5:2207:26819:20955,J00121:27:H3GGKBBXX:5:2214:20831:31927,J00121:27:H3GGKBBXX:5:2119:14935:27901,J00121:27:H3GGKBBXX:5:2120:26392:26793,J00121:27:H3GGKBBXX:5:1124:15828:43269,J00121:27:H3GGKBBXX:5:2102:16670:47120,J00121:27:H3GGKBBXX:5:1114:24830:9666,J00121:27:H3GGKBBXX:5:1104:7385:12568,J00121:27:H3GGKBBXX:5:2205:3488:31558,J00121:27:H3GGKBBXX:5:1202:31467:37027,J00121:27:H3GGKBBXX:5:1106:26494:8611,J00121:27:H3GGKBBXX:5:2107:25601:9491,J00121:27:H3GGKBBXX:5:2219:17158:36253,J00121:27:H3GGKBBXX:5:1115:6776:9614,J00121:27:H3GGKBBXX:5:2216:26748:29870,J00121:27:H3GGKBBXX:5:1223:25286:18616,J00121:27:H3GGKBBXX:5:1102:6573:27197,J00121:27:H3GGKBBXX:5:1118:9181:2105,J00121:27:H3GGKBBXX:5:1210:22932:43620,J00121:27:H3GGKBBXX:5:1202:13332:2756,J00121:27:H3GGKBBXX:5:2125:18182:7504,J00121:27:H3GGKBBXX:5:1206:16752:8365,J00121:27:H3GGKBBXX:5:2119:24870:46240,J00121:27:H3GGKBBXX:5:1210:13535:42073,J00121:27:H3GGKBBXX:5:2221:30015:39576,J00121:27:H3GGKBBXX:5:2210:12987:32086,J00121:27:H3GGKBBXX:5:1219:13930:26090,J00121:27:H3GGKBBXX:5:1208:10176:40895,J00121:27:H3GGKBBXX:5:1208:13585:8857,J00121:27:H3GGKBBXX:5:1214:6624:32912,J00121:27:H3GGKBBXX:5:2123:23805:16542,J00121:27:H3GGKBBXX:5:2227:30898:6607,J00121:27:H3GGKBBXX:5:1220:28239:1050,J00121:27:H3GGKBBXX:5:2213:3386:32578,J00121:27:H3GGKBBXX:5:1219:6522:3934,J00121:27:H3GGKBBXX:5:1222:5558:20691,J00121:27:H3GGKBBXX:5:2125:6705:8260,J00121:27:H3GGKBBXX:5:1117:12144:15574;sequence=TACAACAGAACAATCTATTTTTTTATTAAATCATTTAATATTATATATTCACTTAATATACTACTCCCATTTATGAGAATATTATAAAATTATATTATTTGATCTG;start=280958;subtype=IES;support_ref=0;support_variant=71;type=IES;
scaffold51_90_with_IES	MILORD	internal_eliminated_sequence	282529	282575	.	.	.	ID=MILORD.90.282529.282575;Name=MILORD.90.282529.282575;bounded_by_ta=TRUE;common_boundary=Both;end=282575;ies_id=IESPGM.PTET51.1.90.271299;ies_left_dist=0;ies_min_dist=0;ies_right_dist=0;junction_seq=ataagcaactcttaaTAatattcttgaaaaaa;read_names=J00121:27:H3GGKBBXX:5:1207:29163:11618,J00121:27:H3GGKBBXX:5:2206:11414:2668,J00121:27:H3GGKBBXX:5:1215:25043:29905,J00121:27:H3GGKBBXX:5:2210:26606:22063,J00121:27:H3GGKBBXX:5:1204:10206:27303,J00121:27:H3GGKBBXX:5:2222:20161:42548,J00121:27:H3GGKBBXX:5:2113:28524:48878,J00121:27:H3GGKBBXX:5:2214:8643:10950,J00121:27:H3GGKBBXX:5:1208:6055:44904,J00121:27:H3GGKBBXX:5:1122:6238:29747,J00121:27:H3GGKBBXX:5:2109:31639:14221,J00121:27:H3GGKBBXX:5:1106:7750:45731,J00121:27:H3GGKBBXX:5:1221:29792:35145,J00121:27:H3GGKBBXX:5:1223:23003:18282,J00121:27:H3GGKBBXX:5:2102:11809:5042,J00121:27:H3GGKBBXX:5:2219:19725:41475,J00121:27:H3GGKBBXX:5:2227:23317:18827,J00121:27:H3GGKBBXX:5:2118:19938:46311,J00121:27:H3GGKBBXX:5:1127:26707:17386,J00121:27:H3GGKBBXX:5:2225:13971:18775,J00121:27:H3GGKBBXX:5:2227:26981:35761,J00121:27:H3GGKBBXX:5:1221:30086:9807,J00121:27:H3GGKBBXX:5:1209:5568:5059,J00121:27:H3GGKBBXX:5:2103:16965:3178,J00121:27:H3GGKBBXX:5:2208:14996:37396,J00121:27:H3GGKBBXX:5:2116:20172:27901,J00121:27:H3GGKBBXX:5:2108:24150:5956,J00121:27:H3GGKBBXX:5:1104:15859:15293,J00121:27:H3GGKBBXX:5:2114:15879:9702,J00121:27:H3GGKBBXX:5:1102:15300:10247,J00121:27:H3GGKBBXX:5:1228:10257:8013,J00121:27:H3GGKBBXX:5:2218:1864:38451,J00121:27:H3GGKBBXX:5:1125:23937:31681,J00121:27:H3GGKBBXX:5:1205:16904:22626,J00121:27:H3GGKBBXX:5:1209:27133:30187,J00121:27:H3GGKBBXX:5:1212:18274:11319,J00121:27:H3GGKBBXX:5:1102:24586:24331,J00121:27:H3GGKBBXX:5:1115:29782:40789,J00121:27:H3GGKBBXX:5:2209:31223:47049,J00121:27:H3GGKBBXX:5:2223:18944:20814,J00121:27:H3GGKBBXX:5:2223:19035:34442,J00121:27:H3GGKBBXX:5:2203:26362:6062,J00121:27:H3GGKBBXX:5:1224:5852:7767;sequence=TACACTTAATAATAAATGAATACAATTCGAATATCATGAATGCACTG;start=282529;subtype=IES;support_ref=2;support_variant=43;type=IES;
scaffold51_90_with_IES	MILORD	internal_eliminated_sequence	283488	283643	.	.	.	ID=MILORD.90.283488.283643;Name=MILORD.90.283488.283643;bounded_by_ta=TRUE;common_boundary=Both;end=283643;ies_id=IESPGM.PTET51.1.90.272211;ies_left_dist=0;ies_min_dist=0;ies_right_dist=0;junction_seq=gttaggcattatagcTAtcattaatgctggaa;read_names=J00121:27:H3GGKBBXX:5:2214:13281:14062,J00121:27:H3GGKBBXX:5:1208:24109:6484,J00121:27:H3GGKBBXX:5:1102:5599:33000,J00121:27:H3GGKBBXX:5:2225:19096:45555,J00121:27:H3GGKBBXX:5:2226:17513:31101,J00121:27:H3GGKBBXX:5:2108:11028:37132,J00121:27:H3GGKBBXX:5:2118:22891:47278,J00121:27:H3GGKBBXX:5:1114:8866:21676,J00121:27:H3GGKBBXX:5:2211:26159:47454,J00121:27:H3GGKBBXX:5:1209:6908:40754,J00121:27:H3GGKBBXX:5:1119:4310:26652,J00121:27:H3GGKBBXX:5:1117:10896:40033,J00121:27:H3GGKBBXX:5:2218:20588:47612,J00121:27:H3GGKBBXX:5:2203:16234:12462,J00121:27:H3GGKBBXX:5:2209:8998:45361,J00121:27:H3GGKBBXX:5:2111:27539:12357,J00121:27:H3GGKBBXX:5:1114:7720:31435,J00121:27:H3GGKBBXX:5:1216:5619:9156,J00121:27:H3GGKBBXX:5:1226:13941:7855,J00121:27:H3GGKBBXX:5:1102:16264:47049,J00121:27:H3GGKBBXX:5:1201:23561:24841,J00121:27:H3GGKBBXX:5:2111:27072:17702,J00121:27:H3GGKBBXX:5:1115:17046:6660,J00121:27:H3GGKBBXX:5:1227:25367:46399,J00121:27:H3GGKBBXX:5:2114:14428:3530,J00121:27:H3GGKBBXX:5:2203:26585:25474,J00121:27:H3GGKBBXX:5:1102:14306:39998,J00121:27:H3GGKBBXX:5:2125:6685:25738,J00121:27:H3GGKBBXX:5:1116:6644:15188;sequence=TACACTAGATTTTATAATTAAATCAATAAGTTAGTAAATTCTCATTGTATTGTGATATTAATTTAAAAATTGAAATTTCATGAATCTCTTAAAAATATCCATATTAAATTCAATTCGCAATCAATTGGAGTATTATTAATAATATTATTATTACAA;start=283488;subtype=IES;support_ref=0;support_variant=29;type=IES;
scaffold51_90_with_IES	MILORD	internal_eliminated_sequence	285318	285390	.	.	.	ID=MILORD.90.285318.285390;Name=MILORD.90.285318.285390;bounded_by_ta=TRUE;common_boundary=Both;end=285390;ies_id=IESPGM.PTET51.1.90.273885;ies_left_dist=0;ies_min_dist=0;ies_right_dist=0;junction_seq=aacaaatgcaaatggTActtcttatcttctgc;read_names=J00121:27:H3GGKBBXX:5:2116:26311:24226,J00121:27:H3GGKBBXX:5:1107:21775:22696,J00121:27:H3GGKBBXX:5:1227:26758:36147,J00121:27:H3GGKBBXX:5:1219:26352:12937,J00121:27:H3GGKBBXX:5:2124:26433:15223,J00121:27:H3GGKBBXX:5:2204:32015:46979,J00121:27:H3GGKBBXX:5:2113:11667:29765,J00121:27:H3GGKBBXX:5:1215:6340:31892,J00121:27:H3GGKBBXX:5:2218:23338:27127,J00121:27:H3GGKBBXX:5:2214:22171:39664,J00121:27:H3GGKBBXX:5:1104:28858:14185,J00121:27:H3GGKBBXX:5:1118:5923:1736,J00121:27:H3GGKBBXX:5:1116:30604:35567,J00121:27:H3GGKBBXX:5:2221:9313:21254,J00121:27:H3GGKBBXX:5:1119:8937:41176,J00121:27:H3GGKBBXX:5:1215:4655:14766,J00121:27:H3GGKBBXX:5:1112:14194:19091,J00121:27:H3GGKBBXX:5:1120:6045:16717,J00121:27:H3GGKBBXX:5:1128:17462:28446,J00121:27:H3GGKBBXX:5:1228:10703:14484,J00121:27:H3GGKBBXX:5:1220:12591:32666,J00121:27:H3GGKBBXX:5:1209:18325:38627,J00121:27:H3GGKBBXX:5:1228:23460:3072,J00121:27:H3GGKBBXX:5:2215:22008:29466,J00121:27:H3GGKBBXX:5:1101:21339:23698,J00121:27:H3GGKBBXX:5:2113:11424:2475,J00121:27:H3GGKBBXX:5:1219:17523:43251,J00121:27:H3GGKBBXX:5:1211:1184:33826,J00121:27:H3GGKBBXX:5:2128:28229:48438,J00121:27:H3GGKBBXX:5:1216:2828:4813,J00121:27:H3GGKBBXX:5:1106:8318:7082,J00121:27:H3GGKBBXX:5:1214:17716:15627,J00121:27:H3GGKBBXX:5:2103:21988:3899,J00121:27:H3GGKBBXX:5:1123:15879:23417,J00121:27:H3GGKBBXX:5:2228:3498:17333,J00121:27:H3GGKBBXX:5:2217:6796:27232,J00121:27:H3GGKBBXX:5:2216:26372:7873,J00121:27:H3GGKBBXX:5:1206:11008:32912,J00121:27:H3GGKBBXX:5:2227:11962:29395,J00121:27:H3GGKBBXX:5:2122:26748:3530,J00121:27:H3GGKBBXX:5:1226:5315:48474,J00121:27:H3GGKBBXX:5:1215:21836:5745,J00121:27:H3GGKBBXX:5:1125:7608:13799,J00121:27:H3GGKBBXX:5:1221:23876:19548,J00121:27:H3GGKBBXX:5:2106:7243:48263,J00121:27:H3GGKBBXX:5:1106:26839:41106,J00121:27:H3GGKBBXX:5:2104:12347:20885,J00121:27:H3GGKBBXX:5:2110:7385:1244,J00121:27:H3GGKBBXX:5:2107:31933:17192,J00121:27:H3GGKBBXX:5:1116:18741:7029,J00121:27:H3GGKBBXX:5:1223:7111:13183,J00121:27:H3GGKBBXX:5:1107:25093:38433,J00121:27:H3GGKBBXX:5:1125:7517:46768,J00121:27:H3GGKBBXX:5:1105:20709:35514,J00121:27:H3GGKBBXX:5:1223:27225:30485,J00121:27:H3GGKBBXX:5:1125:7638:46944,J00121:27:H3GGKBBXX:5:1128:25367:17175,J00121:27:H3GGKBBXX:5:1125:18588:39436,J00121:27:H3GGKBBXX:5:2116:24880:8488,J00121:27:H3GGKBBXX:5:2109:27773:4391,J00121:27:H3GGKBBXX:5:2210:2950:25914,J00121:27:H3GGKBBXX:5:2115:9891:41845,J00121:27:H3GGKBBXX:5:2115:24464:2633;sequence=TATCATTGAATTGATTGATCTCAAATATTTTAATAAAAAGAATAATTCGAATTAATGAAAAATAAACTTACAA;start=285318;subtype=IES;support_ref=4;support_variant=63;type=IES;
scaffold51_90_with_IES	MILORD	internal_eliminated_sequence	289963	290018	.	.	.	ID=MILORD.90.289963.290018;Name=MILORD.90.289963.290018;bounded_by_ta=TRUE;common_boundary=Both;end=290018;ies_id=IESPGM.PTET51.1.90.278457;ies_left_dist=0;ies_min_dist=0;ies_right_dist=0;junction_seq=cctacttttcgagatTAtcatattcagtctat;read_names=J00121:27:H3GGKBBXX:5:1214:10176:19302,J00121:27:H3GGKBBXX:5:2202:12601:32332,J00121:27:H3GGKBBXX:5:2118:5487:43849,J00121:27:H3GGKBBXX:5:2207:13535:20304,J00121:27:H3GGKBBXX:5:1205:10399:40227,J00121:27:H3GGKBBXX:5:2123:32390:3565,J00121:27:H3GGKBBXX:5:2224:11637:23417,J00121:27:H3GGKBBXX:5:1128:12743:43550,J00121:27:H3GGKBBXX:5:2214:16234:33774,J00121:27:H3GGKBBXX:5:2120:21257:6396,J00121:27:H3GGKBBXX:5:1208:26382:31277,J00121:27:H3GGKBBXX:5:1226:9069:13728,J00121:27:H3GGKBBXX:5:1209:18649:32121,J00121:27:H3GGKBBXX:5:1112:1235:46012,J00121:27:H3GGKBBXX:5:1127:5223:37835,J00121:27:H3GGKBBXX:5:1204:9668:16383,J00121:27:H3GGKBBXX:5:2214:3721:42970,J00121:27:H3GGKBBXX:5:1210:21927:24753,J00121:27:H3GGKBBXX:5:2226:5406:35514,J00121:27:H3GGKBBXX:5:1213:3183:40737,J00121:27:H3GGKBBXX:5:1110:13738:46469,J00121:27:H3GGKBBXX:5:1204:19634:34002,J00121:27:H3GGKBBXX:5:1214:3051:36358,J00121:27:H3GGKBBXX:5:1115:7699:1613,J00121:27:H3GGKBBXX:5:2109:13545:16524,J00121:27:H3GGKBBXX:5:1122:20141:42689,J00121:27:H3GGKBBXX:5:2113:26200:32050,J00121:27:H3GGKBBXX:5:2125:27976:25210;sequence=TACACTTGAATTTATCATAGCATCTCTCAAATCCAATCAAATTCTATTCCTAACTG;start=289963;subtype=IES;support_ref=2;support_variant=28;type=IES;
scaffold51_90_with_IES	MILORD	internal_eliminated_sequence	290349	290403	.	.	.	ID=MILORD.90.290349.290403;Name=MILORD.90.290349.290403;bounded_by_ta=TRUE;common_boundary=Both;end=290403;ies_id=IESPGM.PTET51.1.90.278787;ies_left_dist=0;ies_min_dist=0;ies_right_dist=0;junction_seq=tgcttatcagttaacTAcgatttcaaattatc;read_names=J00121:27:H3GGKBBXX:5:1201:28879:32789,J00121:27:H3GGKBBXX:5:1101:9749:20744,J00121:27:H3GGKBBXX:5:2208:26047:43005,J00121:27:H3GGKBBXX:5:1226:8176:14607,J00121:27:H3GGKBBXX:5:2107:27407:17544,J00121:27:H3GGKBBXX:5:2226:6827:4884,J00121:27:H3GGKBBXX:5:1213:2838:33316,J00121:27:H3GGKBBXX:5:2120:12713:36780,J00121:27:H3GGKBBXX:5:2224:7862:13922,J00121:27:H3GGKBBXX:5:2106:20872:21975,J00121:27:H3GGKBBXX:5:1221:14336:31048,J00121:27:H3GGKBBXX:5:1212:2240:28270,J00121:27:H3GGKBBXX:5:1207:15869:38275,J00121:27:H3GGKBBXX:5:1107:3437:17016,J00121:27:H3GGKBBXX:5:2119:27549:23311,J00121:27:H3GGKBBXX:5:2113:19654:40121,J00121:27:H3GGKBBXX:5:2210:27894:45818,J00121:27:H3GGKBBXX:5:2219:15219:45660,J00121:27:H3GGKBBXX:5:1111:15544:20621,J00121:27:H3GGKBBXX:5:2103:6208:18335,J00121:27:H3GGKBBXX:5:2206:29427:18968,J00121:27:H3GGKBBXX:5:2226:3498:12023,J00121:27:H3GGKBBXX:5:1111:7984:25668,J00121:27:H3GGKBBXX:5:2213:7578:25492,J00121:27:H3GGKBBXX:5:2226:10612:12040,J00121:27:H3GGKBBXX:5:1108:3539:16665,J00121:27:H3GGKBBXX:5:2124:20375:22133,J00121:27:H3GGKBBXX:5:1102:22130:16278,J00121:27:H3GGKBBXX:5:2212:17959:21993,J00121:27:H3GGKBBXX:5:2117:5670:15047,J00121:27:H3GGKBBXX:5:2103:15483:12357,J00121:27:H3GGKBBXX:5:1109:8785:44183,J00121:27:H3GGKBBXX:5:1216:7892:33387,J00121:27:H3GGKBBXX:5:1126:14651:39647,J00121:27:H3GGKBBXX:5:1228:17411:28885,J00121:27:H3GGKBBXX:5:1103:25733:7644,J00121:27:H3GGKBBXX:5:2227:25672:39787,J00121:27:H3GGKBBXX:5:1118:14600:20779,J00121:27:H3GGKBBXX:5:2102:15798:16243,J00121:27:H3GGKBBXX:5:2201:4868:28217,J00121:27:H3GGKBBXX:5:2214:27570:3618,J00121:27:H3GGKBBXX:5:1108:17736:45027,J00121:27:H3GGKBBXX:5:2227:13433:36411,J00121:27:H3GGKBBXX:5:2124:7669:11161;sequence=TACACCATATTCGAATATTTTAATAATAATAATATATAATAAAACAGTTTTACTG;start=290349;subtype=IES;support_ref=2;support_variant=44;type=IES;
scaffold51_90_with_IES	MILORD	internal_eliminated_sequence	291027	291124	.	.	.	ID=MILORD.90.291027.291124;Name=MILORD.90.291027.291124;bounded_by_ta=TRUE;common_boundary=Both;end=291124;ies_id=IESPGM.PTET51.1.90.279410;ies_left_dist=0;ies_min_dist=0;ies_right_dist=0;junction_seq=taactctctatcttgTAcaacataattaaaat;read_names=J00121:27:H3GGKBBXX:5:1124:29843:13113,J00121:27:H3GGKBBXX:5:1111:30066:46487,J00121:27:H3GGKBBXX:5:2205:2585:20252,J00121:27:H3GGKBBXX:5:2103:5386:3547,J00121:27:H3GGKBBXX:5:1203:9688:16805,J00121:27:H3GGKBBXX:5:2120:22759:3160,J00121:27:H3GGKBBXX:5:1224:9790:23065,J00121:27:H3GGKBBXX:5:1222:28493:33457,J00121:27:H3GGKBBXX:5:2111:28168:45555,J00121:27:H3GGKBBXX:5:2106:20192:43761,J00121:27:H3GGKBBXX:5:1220:29467:9684,J00121:27:H3GGKBBXX:5:1123:25966:7908,J00121:27:H3GGKBBXX:5:1110:24038:20709,J00121:27:H3GGKBBXX:5:1204:12784:8277,J00121:27:H3GGKBBXX:5:2216:18507:15944,J00121:27:H3GGKBBXX:5:1117:20811:46803,J00121:27:H3GGKBBXX:5:2126:22293:11812,J00121:27:H3GGKBBXX:5:1208:28777:6413,J00121:27:H3GGKBBXX:5:1227:5335:31066,J00121:27:H3GGKBBXX:5:1211:22820:38433,J00121:27:H3GGKBBXX:5:1108:8186:35268,J00121:27:H3GGKBBXX:5:2124:5061:17544,J00121:27:H3GGKBBXX:5:2123:28828:23698,J00121:27:H3GGKBBXX:5:2120:8704:46082,J00121:27:H3GGKBBXX:5:1120:7476:30450,J00121:27:H3GGKBBXX:5:2215:14397:42407,J00121:27:H3GGKBBXX:5:1206:2666:3969,J00121:27:H3GGKBBXX:5:1219:11606:23575,J00121:27:H3GGKBBXX:5:2125:9668:45783,J00121:27:H3GGKBBXX:5:2113:8806:5183,J00121:27:H3GGKBBXX:5:2204:28067:29694,J00121:27:H3GGKBBXX:5:1218:12489:44341,J00121:27:H3GGKBBXX:5:2216:23236:30609,J00121:27:H3GGKBBXX:5:1113:29924:47858,J00121:27:H3GGKBBXX:5:1123:12530:45924,J00121:27:H3GGKBBXX:5:1127:23926:30679,J00121:27:H3GGKBBXX:5:2217:27296:3178,J00121:27:H3GGKBBXX:5:2212:22049:18107,J00121:27:H3GGKBBXX:5:1215:21623:35339,J00121:27:H3GGKBBXX:5:2104:25185:13834,J00121:27:H3GGKBBXX:5:1118:10318:24261,J00121:27:H3GGKBBXX:5:2205:31172:1631,J00121:27:H3GGKBBXX:5:1109:1377:15065,J00121:27:H3GGKBBXX:5:2110:25459:40403,J00121:27:H3GGKBBXX:5:2119:4787:11618,J00121:27:H3GGKBBXX:5:2102:18680:3793,J00121:27:H3GGKBBXX:5:2109:26737:24683,J00121:27:H3GGKBBXX:5:1218:20588:39207,J00121:27:H3GGKBBXX:5:1105:12002:24507,J00121:27:H3GGKBBXX:5:1102:22587:31206,J00121:27:H3GGKBBXX:5:2203:19136:8066,J00121:27:H3GGKBBXX:5:2103:31517:28358,J00121:27:H3GGKBBXX:5:2211:25631:48474;sequence=TATTAACGAGTTAGAACCCTCCCTTTTTAATTATTATTAATTAAAATGCCAACAAAATTTATTTCTATTAAATATAACTATTTCCAATTAATTGACAA;start=291027;subtype=IES;support_ref=0;support_variant=53;type=IES;
scaffold51_90_with_IES	MILORD	internal_eliminated_sequence	291058	291124	.	.	.	ID=MILORD.90.291058.291124;Name=MILORD.90.291058.291124;bounded_by_ta=TRUE;common_boundary=RIGHT;end=291124;ies_id=IESPGM.PTET51.1.90.279410;ies_left_dist=-31;ies_min_dist=0;ies_right_dist=0;junction_seq=ccctccctttttaatTAcaacataattaaaat;read_names=J00121:27:H3GGKBBXX:5:1201:24393:46821;sequence=TATTATTAATTAAAATGCCAACAAAATTTATTTCTATTAAATATAACTATTTCCAATTAATTGACAA;start=291058;subtype=PARTIAL_INTERNAL;support_ref=0;support_variant=1;type=ALTERNATIVE;
scaffold51_90_with_IES	MILORD	internal_eliminated_sequence	293470	293499	.	.	.	ID=MILORD.90.293470.293499;Name=MILORD.90.293470.293499;bounded_by_ta=TRUE;common_boundary=None;end=293499;ies_id=IESPGM.PTET51.1.90.282431;ies_left_dist=676;ies_min_dist=676;ies_right_dist=703;junction_seq=tgttattatgtttatTAttatttctcctttat;read_names=J00121:27:H3GGKBBXX:5:2113:23054:4936;sequence=TATTATTATTGTAATTATTGTTGTTGTTGT;start=293470;subtype=MAC;support_ref=129;support_variant=1;type=CRYPTIC;
scaffold51_90_with_IES	MILORD	internal_eliminated_sequence	294146	294202	.	.	.	ID=MILORD.90.294146.294202;Name=MILORD.90.294146.294202;bounded_by_ta=TRUE;common_boundary=Both;end=294202;ies_id=IESPGM.PTET51.1.90.282431;ies_left_dist=0;ies_min_dist=0;ies_right_dist=0;junction_seq=tttctgattttgtgaTAatgctaacctttgaa;read_names=J00121:27:H3GGKBBXX:5:2223:8856:26723,J00121:27:H3GGKBBXX:5:2212:4036:1736,J00121:27:H3GGKBBXX:5:1206:21399:32560,J00121:27:H3GGKBBXX:5:2104:16802:4620,J00121:27:H3GGKBBXX:5:2124:7162:40174,J00121:27:H3GGKBBXX:5:2208:2463:23839,J00121:27:H3GGKBBXX:5:2128:24677:35567,J00121:27:H3GGKBBXX:5:1210:30675:26828,J00121:27:H3GGKBBXX:5:2106:17086:45238,J00121:27:H3GGKBBXX:5:2115:27458:36024,J00121:27:H3GGKBBXX:5:2205:19258:26599,J00121:27:H3GGKBBXX:5:2117:14275:37273,J00121:27:H3GGKBBXX:5:1108:6664:42935,J00121:27:H3GGKBBXX:5:1210:7760:24261,J00121:27:H3GGKBBXX:5:1219:17949:28727,J00121:27:H3GGKBBXX:5:2224:9343:25562,J00121:27:H3GGKBBXX:5:1103:16640:38521,J00121:27:H3GGKBBXX:5:2218:8958:44201,J00121:27:H3GGKBBXX:5:1226:25347:45555,J00121:27:H3GGKBBXX:5:2217:7527:33211,J00121:27:H3GGKBBXX:5:1222:2412:3213,J00121:27:H3GGKBBXX:5:2107:24048:1349,J00121:27:H3GGKBBXX:5:2216:18944:7240,J00121:27:H3GGKBBXX:5:2107:29873:40280,J00121:27:H3GGKBBXX:5:2207:5112:20691,J00121:27:H3GGKBBXX:5:2119:27529:3231,J00121:27:H3GGKBBXX:5:2117:5700:15029,J00121:27:H3GGKBBXX:5:1102:21176:34037,J00121:27:H3GGKBBXX:5:2204:21339:31435,J00121:27:H3GGKBBXX:5:1116:5396:3389,J00121:27:H3GGKBBXX:5:2213:13078:23241,J00121:27:H3GGKBBXX:5:1119:17401:27109,J00121:27:H3GGKBBXX:5:2124:20892:29008,J00121:27:H3GGKBBXX:5:2213:9973:47577,J00121:27:H3GGKBBXX:5:1202:24637:20515,J00121:27:H3GGKBBXX:5:1204:19390:44799,J00121:27:H3GGKBBXX:5:2219:30878:34459,J00121:27:H3GGKBBXX:5:1111:17604:17403,J00121:27:H3GGKBBXX:5:2221:5101:32842,J00121:27:H3GGKBBXX:5:1112:8806:46469,J00121:27:H3GGKBBXX:5:2225:12357:32824;sequence=TACAACCCATTTTGATTATTCCTCAAATACTCTATACTTAACATTTGAACTCATCTG;start=294146;subtype=IES;support_ref=2;support_variant=41;type=IES;
scaffold51_90_with_IES	MILORD	internal_eliminated_sequence	295543	295589	.	.	.	ID=MILORD.90.295543.295589;Name=MILORD.90.295543.295589;bounded_by_ta=TRUE;common_boundary=Both;end=295589;ies_id=IESPGM.PTET51.1.90.283771;ies_left_dist=0;ies_min_dist=0;ies_right_dist=0;junction_seq=ggaatccttcattacTAtcatgaattttaact;read_names=J00121:27:H3GGKBBXX:5:2213:9770:18951,J00121:27:H3GGKBBXX:5:2117:12002:42724,J00121:27:H3GGKBBXX:5:2203:10967:39207,J00121:27:H3GGKBBXX:5:1107:6816:30222,J00121:27:H3GGKBBXX:5:1106:26524:24771,J00121:27:H3GGKBBXX:5:1201:16579:40033,J00121:27:H3GGKBBXX:5:2203:12043:3336,J00121:27:H3GGKBBXX:5:2213:4848:15487,J00121:27:H3GGKBBXX:5:1118:23236:43867,J00121:27:H3GGKBBXX:5:1226:18964:12972,J00121:27:H3GGKBBXX:5:2125:20689:18493,J00121:27:H3GGKBBXX:5:1101:11749:49247,J00121:27:H3GGKBBXX:5:2120:9384:13253,J00121:27:H3GGKBBXX:5:1227:23094:1842,J00121:27:H3GGKBBXX:5:2212:29823:33756,J00121:27:H3GGKBBXX:5:2125:21369:47454,J00121:27:H3GGKBBXX:5:1222:27123:44588,J00121:27:H3GGKBBXX:5:1127:12023:26723,J00121:27:H3GGKBBXX:5:1218:10734:39330,J00121:27:H3GGKBBXX:5:2116:18954:3037,J00121:27:H3GGKBBXX:5:2101:24718:16225,J00121:27:H3GGKBBXX:5:1209:28666:15293,J00121:27:H3GGKBBXX:5:1215:9130:28956,J00121:27:H3GGKBBXX:5:1216:14509:22309,J00121:27:H3GGKBBXX:5:1202:20395:48333,J00121:27:H3GGKBBXX:5:2201:12560:43620;sequence=TACACTTGAAGAATACTTACAAAATTTATTCTGGTATGATTGTGCTG;start=295543;subtype=IES;support_ref=6;support_variant=26;type=IES;
scaffold51_90_with_IES	MILORD	internal_eliminated_sequence	296052	296084	.	.	.	ID=MILORD.90.296052.296084;Name=MILORD.90.296052.296084;bounded_by_ta=TRUE;common_boundary=Both;end=296084;ies_id=IESPGM.PTET51.1.90.284233;ies_left_dist=0;ies_min_dist=0;ies_right_dist=0;junction_seq=aaaacctatatattgTAcagacaagccagcaa;read_names=J00121:27:H3GGKBBXX:5:2207:10145:22766,J00121:27:H3GGKBBXX:5:2218:23023:4673,J00121:27:H3GGKBBXX:5:1113:7740:20357,J00121:27:H3GGKBBXX:5:2213:15564:8277,J00121:27:H3GGKBBXX:5:1110:13088:1279,J00121:27:H3GGKBBXX:5:1212:3539:43708,J00121:27:H3GGKBBXX:5:1119:26210:14625,J00121:27:H3GGKBBXX:5:2113:29102:43128,J00121:27:H3GGKBBXX:5:1222:9496:17315,J00121:27:H3GGKBBXX:5:1124:13453:42671,J00121:27:H3GGKBBXX:5:2106:25682:48491,J00121:27:H3GGKBBXX:5:2209:26240:24208,J00121:27:H3GGKBBXX:5:2103:14915:36587,J00121:27:H3GGKBBXX:5:1123:8471:20111,J00121:27:H3GGKBBXX:5:1114:22364:7046,J00121:27:H3GGKBBXX:5:1226:25327:41510,J00121:27:H3GGKBBXX:5:1206:24931:18634,J00121:27:H3GGKBBXX:5:2224:22709:33844,J00121:27:H3GGKBBXX:5:1206:15412:25632,J00121:27:H3GGKBBXX:5:2202:8176:25474,J00121:27:H3GGKBBXX:5:2124:18903:41071,J00121:27:H3GGKBBXX:5:1211:14001:22555,J00121:27:H3GGKBBXX:5:1101:5984:42882,J00121:27:H3GGKBBXX:5:2125:10916:33422,J00121:27:H3GGKBBXX:5:2210:11302:5991,J00121:27:H3GGKBBXX:5:2211:13443:15469,J00121:27:H3GGKBBXX:5:1103:27732:40860,J00121:27:H3GGKBBXX:5:2219:8471:46381,J00121:27:H3GGKBBXX:5:2115:5254:22520,J00121:27:H3GGKBBXX:5:2115:27529:15223,J00121:27:H3GGKBBXX:5:1125:23226:38996,J00121:27:H3GGKBBXX:5:2210:19735:44201,J00121:27:H3GGKBBXX:5:1111:16062:31681,J00121:27:H3GGKBBXX:5:2222:14052:29923,J00121:27:H3GGKBBXX:5:1114:7841:46416,J00121:27:H3GGKBBXX:5:1228:14286:11829,J00121:27:H3GGKBBXX:5:1101:5619:41088,J00121:27:H3GGKBBXX:5:1222:21288:34055,J00121:27:H3GGKBBXX:5:2128:28828:31189,J00121:27:H3GGKBBXX:5:1216:7050:41176,J00121:27:H3GGKBBXX:5:1125:2382:37800,J00121:27:H3GGKBBXX:5:1117:22394:17368;sequence=TATAGTTGAAATATTAAATATATATATTTACCA;start=296052;subtype=IES;support_ref=3;support_variant=42;type=IES;
scaffold51_90_with_IES	MILORD	internal_eliminated_sequence	296052	296079	.	.	.	ID=MILORD.90.296052.296079;Name=MILORD.90.296052.296079;bounded_by_ta=TRUE;common_boundary=LEFT;end=296079;ies_id=IESPGM.PTET51.1.90.284233;ies_left_dist=0;ies_min_dist=0;ies_right_dist=5;junction_seq=aaaacctatatattgTAccatacagacaagcc;read_names=J00121:27:H3GGKBBXX:5:1126:13646:4110;sequence=TATAGTTGAAATATTAAATATATATATT;start=296052;subtype=PARTIAL_INTERNAL;support_ref=1;support_variant=1;type=ALTERNATIVE;
scaffold51_90_with_IES	MILORD	internal_eliminated_sequence	296244	296288	.	.	.	ID=MILORD.90.296244.296288;Name=MILORD.90.296244.296288;bounded_by_ta=TRUE;common_boundary=Both;end=296288;ies_id=IESPGM.PTET51.1.90.284392;ies_left_dist=0;ies_min_dist=0;ies_right_dist=0;junction_seq=gggttattattgtgaTAcatattgtaaagagt;read_names=J00121:27:H3GGKBBXX:5:1203:20618:27690,J00121:27:H3GGKBBXX:5:2210:18172:33369,J00121:27:H3GGKBBXX:5:2207:23551:9069,J00121:27:H3GGKBBXX:5:1222:4208:21905,J00121:27:H3GGKBBXX:5:2202:30959:5692,J00121:27:H3GGKBBXX:5:2119:13474:9930,J00121:27:H3GGKBBXX:5:1103:13727:25949,J00121:27:H3GGKBBXX:5:2227:32167:45836,J00121:27:H3GGKBBXX:5:1107:17949:22713,J00121:27:H3GGKBBXX:5:2202:29031:4673,J00121:27:H3GGKBBXX:5:1201:19715:42372,J00121:27:H3GGKBBXX:5:1220:15645:27619,J00121:27:H3GGKBBXX:5:2120:24342:6185,J00121:27:H3GGKBBXX:5:1211:5010:31664,J00121:27:H3GGKBBXX:5:1205:22120:38170,J00121:27:H3GGKBBXX:5:1202:7466:39400,J00121:27:H3GGKBBXX:5:2102:21369:14854,J00121:27:H3GGKBBXX:5:1212:29518:24261,J00121:27:H3GGKBBXX:5:1215:13758:44605,J00121:27:H3GGKBBXX:5:2116:30837:3407,J00121:27:H3GGKBBXX:5:2202:4482:39611,J00121:27:H3GGKBBXX:5:2110:4675:23135,J00121:27:H3GGKBBXX:5:2227:31943:26318,J00121:27:H3GGKBBXX:5:2107:12621:32050,J00121:27:H3GGKBBXX:5:1123:26108:43111;sequence=TACATTAGAAATGGAAGTGTCTATCATAAACAAGTATTTTATGTA;start=296244;subtype=IES;support_ref=18;support_variant=25;type=IES;
scaffold51_90_with_IES	MILORD	internal_eliminated_sequence	297092	297119	.	.	.	ID=MILORD.90.297092.297119;Name=MILORD.90.297092.297119;bounded_by_ta=TRUE;common_boundary=Both;end=297119;ies_id=IESPGM.PTET51.1.90.285195;ies_left_dist=0;ies_min_dist=0;ies_right_dist=0;junction_seq=agaaatagcatctctTAtaagatattgcagca;read_names=J00121:27:H3GGKBBXX:5:2202:6066:9438,J00121:27:H3GGKBBXX:5:2201:22303:6449,J00121:27:H3GGKBBXX:5:2116:15838:24331,J00121:27:H3GGKBBXX:5:1205:18396:13816,J00121:27:H3GGKBBXX:5:2120:28158:45643,J00121:27:H3GGKBBXX:5:2203:21755:8277,J00121:27:H3GGKBBXX:5:1119:12662:14361,J00121:27:H3GGKBBXX:5:2224:27438:35497,J00121:27:H3GGKBBXX:5:1115:20963:20691,J00121:27:H3GGKBBXX:5:1111:28696:5464,J00121:27:H3GGKBBXX:5:2205:1844:40596,J00121:27:H3GGKBBXX:5:1214:22293:26934,J00121:27:H3GGKBBXX:5:1104:27387:37202,J00121:27:H3GGKBBXX:5:1214:1945:31242,J00121:27:H3GGKBBXX:5:2124:23145:23839,J00121:27:H3GGKBBXX:5:2112:14539:42900,J00121:27:H3GGKBBXX:5:2116:8532:14168,J00121:27:H3GGKBBXX:5:2118:11901:43603,J00121:27:H3GGKBBXX:5:1125:28250:1384,J00121:27:H3GGKBBXX:5:2111:1803:2756,J00121:27:H3GGKBBXX:5:1214:15057:8101;sequence=TATAGTAAAAAGACCTCCTATTCTATTA;start=297092;subtype=IES;support_ref=15;support_variant=21;type=IES;
scaffold51_90_with_IES	MILORD	internal_eliminated_sequence	297561	297627	.	.	.	ID=MILORD.90.297561.297627;Name=MILORD.90.297561.297627;bounded_by_ta=TRUE;common_boundary=Both;end=297627;ies_id=IESPGM.PTET51.1.90.285636;ies_left_dist=0;ies_min_dist=0;ies_right_dist=0;junction_seq=tcattggaattcagcTAtgaaaaaacgaatcc;read_names=J00121:27:H3GGKBBXX:5:2215:3386:48263,J00121:27:H3GGKBBXX:5:2207:16538:6308,J00121:27:H3GGKBBXX:5:1109:25408:33809,J00121:27:H3GGKBBXX:5:2201:17706:8893,J00121:27:H3GGKBBXX:5:1116:5142:31118,J00121:27:H3GGKBBXX:5:2213:18182:3213,J00121:27:H3GGKBBXX:5:1201:15788:41264,J00121:27:H3GGKBBXX:5:1114:14610:17421,J00121:27:H3GGKBBXX:5:1210:7172:3969,J00121:27:H3GGKBBXX:5:2205:22130:14555,J00121:27:H3GGKBBXX:5:2105:30513:9948,J00121:27:H3GGKBBXX:5:2103:7659:48104,J00121:27:H3GGKBBXX:5:1119:22577:43392,J00121:27:H3GGKBBXX:5:1111:12073:49107,J00121:27:H3GGKBBXX:5:2103:6431:5253,J00121:27:H3GGKBBXX:5:1209:6918:30995,J00121:27:H3GGKBBXX:5:1214:8988:41053,J00121:27:H3GGKBBXX:5:1111:24962:35743,J00121:27:H3GGKBBXX:5:2205:22059:14537,J00121:27:H3GGKBBXX:5:2109:24170:21606,J00121:27:H3GGKBBXX:5:2108:25936:13025,J00121:27:H3GGKBBXX:5:1128:24718:11302,J00121:27:H3GGKBBXX:5:1128:15686:2228,J00121:27:H3GGKBBXX:5:1205:20923:9297,J00121:27:H3GGKBBXX:5:2211:12439:43691,J00121:27:H3GGKBBXX:5:2227:28899:21535,J00121:27:H3GGKBBXX:5:1226:29528:33492,J00121:27:H3GGKBBXX:5:2209:22942:29712,J00121:27:H3GGKBBXX:5:2205:13433:36833,J00121:27:H3GGKBBXX:5:1218:13413:19109,J00121:27:H3GGKBBXX:5:1217:12428:47120,J00121:27:H3GGKBBXX:5:1227:28168:38978,J00121:27:H3GGKBBXX:5:2211:13819:32297,J00121:27:H3GGKBBXX:5:1223:25225:37572,J00121:27:H3GGKBBXX:5:1209:18903:21412,J00121:27:H3GGKBBXX:5:1220:14945:44588,J00121:27:H3GGKBBXX:5:2119:18944:26371;sequence=TATACTCAATCACATTTTAAATCCACATCTAAATTGAAACAAATCGAAAAATCATTTAAAAAGACTG;start=297561;subtype=IES;support_ref=4;support_variant=37;type=IES;
scaffold51_90_with_IES	MILORD	internal_eliminated_sequence	298791	298875	.	.	.	ID=MILORD.90.298791.298875;Name=MILORD.90.298791.298875;bounded_by_ta=TRUE;common_boundary=Both;end=298875;ies_id=IESPGM.PTET51.1.90.286799;ies_left_dist=0;ies_min_dist=0;ies_right_dist=0;junction_seq=ctgttccaaaatatcTAtcaccaaaatttcca;read_names=J00121:27:H3GGKBBXX:5:2224:28534:13060,J00121:27:H3GGKBBXX:5:2208:23317:35391,J00121:27:H3GGKBBXX:5:1113:9881:3811,J00121:27:H3GGKBBXX:5:1208:16884:21606,J00121:27:H3GGKBBXX:5:1221:10145:32332,J00121:27:H3GGKBBXX:5:2120:24383:40403,J00121:27:H3GGKBBXX:5:1211:8684:14607,J00121:27:H3GGKBBXX:5:2206:9719:8031,J00121:27:H3GGKBBXX:5:2124:26545:47137,J00121:27:H3GGKBBXX:5:1122:26494:8365,J00121:27:H3GGKBBXX:5:2208:18254:9561,J00121:27:H3GGKBBXX:5:1120:8156:27830,J00121:27:H3GGKBBXX:5:1208:25581:48421,J00121:27:H3GGKBBXX:5:2126:27691:47788,J00121:27:H3GGKBBXX:5:1215:13382:4813,J00121:27:H3GGKBBXX:5:1107:19502:42143,J00121:27:H3GGKBBXX:5:2120:8532:14168,J00121:27:H3GGKBBXX:5:1118:8115:1806,J00121:27:H3GGKBBXX:5:1108:20182:10721,J00121:27:H3GGKBBXX:5:1121:8349:2633,J00121:27:H3GGKBBXX:5:2223:28686:38152,J00121:27:H3GGKBBXX:5:1213:14042:17104,J00121:27:H3GGKBBXX:5:1112:21369:6695,J00121:27:H3GGKBBXX:5:2225:8562:10247,J00121:27:H3GGKBBXX:5:2228:20040:48526,J00121:27:H3GGKBBXX:5:1118:5467:39523,J00121:27:H3GGKBBXX:5:1214:4523:43796,J00121:27:H3GGKBBXX:5:1207:12672:20920,J00121:27:H3GGKBBXX:5:1111:10510:45027,J00121:27:H3GGKBBXX:5:2111:29975:29378,J00121:27:H3GGKBBXX:5:1119:5680:39400,J00121:27:H3GGKBBXX:5:2206:26727:44851,J00121:27:H3GGKBBXX:5:2110:28686:44412,J00121:27:H3GGKBBXX:5:2213:5731:19443,J00121:27:H3GGKBBXX:5:2209:27864:30820,J00121:27:H3GGKBBXX:5:2201:21339:29606,J00121:27:H3GGKBBXX:5:1125:19096:4901,J00121:27:H3GGKBBXX:5:2219:19187:32420,J00121:27:H3GGKBBXX:5:1123:15179:2369,J00121:27:H3GGKBBXX:5:2203:15534:2141,J00121:27:H3GGKBBXX:5:2222:23632:23346,J00121:27:H3GGKBBXX:5:1102:6400:22327,J00121:27:H3GGKBBXX:5:1225:10693:42952,J00121:27:H3GGKBBXX:5:2228:22181:42460,J00121:27:H3GGKBBXX:5:1204:4584:7468,J00121:27:H3GGKBBXX:5:2218:27488:17614,J00121:27:H3GGKBBXX:5:1205:27844:20586,J00121:27:H3GGKBBXX:5:1119:10947:45326,J00121:27:H3GGKBBXX:5:1219:2909:31118;sequence=TACATTCAATTACATTAATTTTCTCAAAGAATTGAGTATCACTAATTTACAATAAAAAACATTTAAAATAATTGGTAGTTAGCTG;start=298791;subtype=IES;support_ref=2;support_variant=49;type=IES;
scaffold51_90_with_IES	MILORD	internal_eliminated_sequence	301068	301113	.	.	.	ID=MILORD.90.301068.301113;Name=MILORD.90.301068.301113;bounded_by_ta=TRUE;common_boundary=Both;end=301113;ies_id=IESPGM.PTET51.1.90.288991;ies_left_dist=0;ies_min_dist=0;ies_right_dist=0;junction_seq=ttctaaatgggatcaTAtcgtcaatagattct;read_names=J00121:27:H3GGKBBXX:5:2222:15930:21465,J00121:27:H3GGKBBXX:5:2214:25428:14854,J00121:27:H3GGKBBXX:5:2103:24485:10581,J00121:27:H3GGKBBXX:5:1103:14296:41071,J00121:27:H3GGKBBXX:5:2217:23744:37572,J00121:27:H3GGKBBXX:5:2228:21663:4004,J00121:27:H3GGKBBXX:5:2108:13129:44675,J00121:27:H3GGKBBXX:5:2208:7324:32965,J00121:27:H3GGKBBXX:5:1112:22972:23962,J00121:27:H3GGKBBXX:5:2223:15757:35831,J00121:27:H3GGKBBXX:5:1212:27397:45309,J00121:27:H3GGKBBXX:5:2218:10571:7644,J00121:27:H3GGKBBXX:5:1213:19877:17544,J00121:27:H3GGKBBXX:5:2125:10835:45027,J00121:27:H3GGKBBXX:5:1111:10379:46592,J00121:27:H3GGKBBXX:5:1220:7009:28692,J00121:27:H3GGKBBXX:5:1227:17939:43620,J00121:27:H3GGKBBXX:5:2206:27367:4286,J00121:27:H3GGKBBXX:5:1203:20689:18951;sequence=TACACTAGAGATAATAAAGAGTAATATCAAAATAAAAAAGAAACTG;start=301068;subtype=IES;support_ref=0;support_variant=19;type=IES;
scaffold51_90_with_IES	MILORD	internal_eliminated_sequence	301416	301504	.	.	.	ID=MILORD.90.301416.301504;Name=MILORD.90.301416.301504;bounded_by_ta=TRUE;common_boundary=None;end=301504;ies_id=IESPGM.PTET51.1.90.289690;ies_left_dist=397;ies_min_dist=335;ies_right_dist=335;junction_seq=cacaaactcatcaaaTAttactcattagcctt;read_names=J00121:27:H3GGKBBXX:5:2201:2554:39119;sequence=TACACTATCTTTCAATAAGGAAATATTTTTGGATAGGTATATGAGGAGTAGCTTTAATTCTTTTTCAACTGCTTCTTCACATTTTACTG;start=301416;subtype=MAC;support_ref=116;support_variant=1;type=CRYPTIC;
scaffold51_90_with_IES	MILORD	internal_eliminated_sequence	301813	301839	.	.	.	ID=MILORD.90.301813.301839;Name=MILORD.90.301813.301839;bounded_by_ta=TRUE;common_boundary=Both;end=301839;ies_id=IESPGM.PTET51.1.90.289690;ies_left_dist=0;ies_min_dist=0;ies_right_dist=0;junction_seq=tatattaataacttaTAactacaaactgcatt;read_names=J00121:27:H3GGKBBXX:5:2212:29467:9332,J00121:27:H3GGKBBXX:5:1106:17249:21887,J00121:27:H3GGKBBXX:5:2116:25560:17122,J00121:27:H3GGKBBXX:5:2218:6066:5780,J00121:27:H3GGKBBXX:5:1102:8532:32384,J00121:27:H3GGKBBXX:5:2104:9120:17333,J00121:27:H3GGKBBXX:5:1221:7060:36341,J00121:27:H3GGKBBXX:5:1121:8420:13377,J00121:27:H3GGKBBXX:5:2222:27356:10563,J00121:27:H3GGKBBXX:5:2214:30442:46961,J00121:27:H3GGKBBXX:5:2119:11332:34952,J00121:27:H3GGKBBXX:5:2209:7162:22063,J00121:27:H3GGKBBXX:5:1212:17127:31453,J00121:27:H3GGKBBXX:5:1204:12185:24120,J00121:27:H3GGKBBXX:5:1204:27529:21623,J00121:27:H3GGKBBXX:5:2120:22556:20814,J00121:27:H3GGKBBXX:5:1215:26098:2158,J00121:27:H3GGKBBXX:5:1209:19410:30732,J00121:27:H3GGKBBXX:5:2203:22465:37079,J00121:27:H3GGKBBXX:5:2207:20070:12005,J00121:27:H3GGKBBXX:5:2213:19492:34459,J00121:27:H3GGKBBXX:5:1205:8937:39559,J00121:27:H3GGKBBXX:5:1103:5731:17931,J00121:27:H3GGKBBXX:5:2113:13017:44025,J00121:27:H3GGKBBXX:5:1217:9759:36446,J00121:27:H3GGKBBXX:5:1215:13626:41845,J00121:27:H3GGKBBXX:5:1124:10226:12814,J00121:27:H3GGKBBXX:5:2118:20161:47858,J00121:27:H3GGKBBXX:5:1127:8958:7240,J00121:27:H3GGKBBXX:5:2222:26068:38011,J00121:27:H3GGKBBXX:5:2111:22211:2703,J00121:27:H3GGKBBXX:5:1214:22161:23259,J00121:27:H3GGKBBXX:5:1117:9861:33387,J00121:27:H3GGKBBXX:5:2102:11972:13095,J00121:27:H3GGKBBXX:5:2227:12621:23012,J00121:27:H3GGKBBXX:5:2228:16193:13939,J00121:27:H3GGKBBXX:5:1120:5345:32560,J00121:27:H3GGKBBXX:5:1214:26250:36323,J00121:27:H3GGKBBXX:5:1103:28473:9121,J00121:27:H3GGKBBXX:5:2111:22688:40666,J00121:27:H3GGKBBXX:5:2108:25966:14871,J00121:27:H3GGKBBXX:5:1214:5609:14062;sequence=TATAGTAATTAAATGGTAATCAATCTG;start=301813;subtype=IES;support_ref=0;support_variant=42;type=IES;
scaffold51_90_with_IES	MILORD	internal_eliminated_sequence	302801	302826	.	.	.	ID=MILORD.90.302801.302826;Name=MILORD.90.302801.302826;bounded_by_ta=TRUE;common_boundary=Both;end=302826;ies_id=IESPGM.PTET51.1.90.290651;ies_left_dist=0;ies_min_dist=0;ies_right_dist=0;junction_seq=aagatgtaagttaagTActttttacaaacaaa;read_names=J00121:27:H3GGKBBXX:5:2123:14966:47753,J00121:27:H3GGKBBXX:5:1221:2737:32261,J00121:27:H3GGKBBXX:5:1224:28696:39471,J00121:27:H3GGKBBXX:5:2215:3599:27707,J00121:27:H3GGKBBXX:5:1220:27438:8101,J00121:27:H3GGKBBXX:5:1223:22830:19249,J00121:27:H3GGKBBXX:5:2209:13707:19337,J00121:27:H3GGKBBXX:5:1105:13372:7539,J00121:27:H3GGKBBXX:5:1205:5923:48263,J00121:27:H3GGKBBXX:5:1119:17675:5675,J00121:27:H3GGKBBXX:5:1224:15219:8242,J00121:27:H3GGKBBXX:5:1104:11830:41827,J00121:27:H3GGKBBXX:5:2215:11525:10036,J00121:27:H3GGKBBXX:5:1202:24586:23311,J00121:27:H3GGKBBXX:5:1128:22008:13781,J00121:27:H3GGKBBXX:5:1223:25530:35180,J00121:27:H3GGKBBXX:5:1117:22282:8770,J00121:27:H3GGKBBXX:5:2102:10429:16928,J00121:27:H3GGKBBXX:5:1109:29965:44834,J00121:27:H3GGKBBXX:5:2206:30066:1683,J00121:27:H3GGKBBXX:5:1110:26717:21799,J00121:27:H3GGKBBXX:5:1211:7466:10422;sequence=TATTGAACGTCTCAACAATCATACCA;start=302801;subtype=IES;support_ref=3;support_variant=22;type=IES;
scaffold51_90_with_IES	MILORD	internal_eliminated_sequence	304572	304650	.	.	.	ID=MILORD.90.304572.304650;Name=MILORD.90.304572.304650;bounded_by_ta=TRUE;common_boundary=Both;end=304650;ies_id=IESPGM.PTET51.1.90.292340;ies_left_dist=0;ies_min_dist=0;ies_right_dist=0;junction_seq=ctctggtgccattgaTAttcctagaggattgc;read_names=J00121:27:H3GGKBBXX:5:1114:23876:10757,J00121:27:H3GGKBBXX:5:1110:4259:29448,J00121:27:H3GGKBBXX:5:1104:14813:39611,J00121:27:H3GGKBBXX:5:2109:18913:19249,J00121:27:H3GGKBBXX:5:2126:25682:29712,J00121:27:H3GGKBBXX:5:1219:2706:6361,J00121:27:H3GGKBBXX:5:1204:21755:3952,J00121:27:H3GGKBBXX:5:1103:9922:6976,J00121:27:H3GGKBBXX:5:1216:3011:18845,J00121:27:H3GGKBBXX:5:2219:16041:6572,J00121:27:H3GGKBBXX:5:1207:12895:46381,J00121:27:H3GGKBBXX:5:1101:9059:13148,J00121:27:H3GGKBBXX:5:2122:31162:18142,J00121:27:H3GGKBBXX:5:1206:8724:17280,J00121:27:H3GGKBBXX:5:1216:11870:31945,J00121:27:H3GGKBBXX:5:1109:23084:19091,J00121:27:H3GGKBBXX:5:1117:25489:28287,J00121:27:H3GGKBBXX:5:2120:21623:18142,J00121:27:H3GGKBBXX:5:1204:4249:21061,J00121:27:H3GGKBBXX:5:1128:27448:46029,J00121:27:H3GGKBBXX:5:2212:3447:40491,J00121:27:H3GGKBBXX:5:2128:29021:11477,J00121:27:H3GGKBBXX:5:2103:14103:22590,J00121:27:H3GGKBBXX:5:1219:5893:39770,J00121:27:H3GGKBBXX:5:2104:19979:8049,J00121:27:H3GGKBBXX:5:2226:16417:42671,J00121:27:H3GGKBBXX:5:2201:3265:14080,J00121:27:H3GGKBBXX:5:1212:23977:4884,J00121:27:H3GGKBBXX:5:2223:13464:47999,J00121:27:H3GGKBBXX:5:2121:20720:16436,J00121:27:H3GGKBBXX:5:1205:19431:20076,J00121:27:H3GGKBBXX:5:2208:22485:29905,J00121:27:H3GGKBBXX:5:1111:7933:43480,J00121:27:H3GGKBBXX:5:1110:8460:49142,J00121:27:H3GGKBBXX:5:2210:28168:45379,J00121:27:H3GGKBBXX:5:2210:7019:21711,J00121:27:H3GGKBBXX:5:2210:6532:31242,J00121:27:H3GGKBBXX:5:2212:6715:1384,J00121:27:H3GGKBBXX:5:2219:7781:46557,J00121:27:H3GGKBBXX:5:1214:9891:30978,J00121:27:H3GGKBBXX:5:2209:24901:6624,J00121:27:H3GGKBBXX:5:1215:29853:48931,J00121:27:H3GGKBBXX:5:2102:13900:39189,J00121:27:H3GGKBBXX:5:1219:1580:21711,J00121:27:H3GGKBBXX:5:2218:27651:46100,J00121:27:H3GGKBBXX:5:2211:18111:33721,J00121:27:H3GGKBBXX:5:1207:24850:5587,J00121:27:H3GGKBBXX:5:1228:9029:10458,J00121:27:H3GGKBBXX:5:2211:4533:29255,J00121:27:H3GGKBBXX:5:1212:26778:16102,J00121:27:H3GGKBBXX:5:2221:27986:36728,J00121:27:H3GGKBBXX:5:2208:20050:31312,J00121:27:H3GGKBBXX:5:1223:10571:17175,J00121:27:H3GGKBBXX:5:2224:18822:40825,J00121:27:H3GGKBBXX:5:2201:28970:33756,J00121:27:H3GGKBBXX:5:1103:16924:1595,J00121:27:H3GGKBBXX:5:2215:21816:37501,J00121:27:H3GGKBBXX:5:1211:30472:11108,J00121:27:H3GGKBBXX:5:2109:26991:33105,J00121:27:H3GGKBBXX:5:1222:5406:43955;sequence=TACAGTAAAAATAGTAATGTTTCTATGAAATTTAAAATTAAATCAAATTATTTAAAAAGGTTTAAATATAATGTTACTA;start=304572;subtype=IES;support_ref=4;support_variant=60;type=IES;
scaffold51_90_with_IES	MILORD	internal_eliminated_sequence	306952	306978	.	.	.	ID=MILORD.90.306952.306978;Name=MILORD.90.306952.306978;bounded_by_ta=TRUE;common_boundary=Both;end=306978;ies_id=IESPGM.PTET51.1.90.294641;ies_left_dist=0;ies_min_dist=0;ies_right_dist=0;junction_seq=ctattctgtttttgaTAccaaataattgaacc;read_names=J00121:27:H3GGKBBXX:5:2212:30990:19425,J00121:27:H3GGKBBXX:5:1215:19492:44271,J00121:27:H3GGKBBXX:5:2201:7740:9385,J00121:27:H3GGKBBXX:5:1208:28889:31189,J00121:27:H3GGKBBXX:5:2210:15371:41247,J00121:27:H3GGKBBXX:5:1121:14925:26195,J00121:27:H3GGKBBXX:5:1124:15240:45133,J00121:27:H3GGKBBXX:5:1217:12479:30327,J00121:27:H3GGKBBXX:5:2202:30350:44623,J00121:27:H3GGKBBXX:5:2115:7892:37255,J00121:27:H3GGKBBXX:5:1106:13311:32050,J00121:27:H3GGKBBXX:5:2216:6167:31101,J00121:27:H3GGKBBXX:5:1109:29051:35303,J00121:27:H3GGKBBXX:5:1221:8115:3143,J00121:27:H3GGKBBXX:5:2126:14681:30591,J00121:27:H3GGKBBXX:5:1107:26240:33492,J00121:27:H3GGKBBXX:5:1123:18335:31400,J00121:27:H3GGKBBXX:5:2202:26017:25228,J00121:27:H3GGKBBXX:5:2103:27661:33176,J00121:27:H3GGKBBXX:5:1128:5457:48157,J00121:27:H3GGKBBXX:5:1127:7151:46029,J00121:27:H3GGKBBXX:5:1102:21836:22063,J00121:27:H3GGKBBXX:5:2106:17005:41264,J00121:27:H3GGKBBXX:5:1119:24170:38451,J00121:27:H3GGKBBXX:5:2108:16599:12146,J00121:27:H3GGKBBXX:5:2104:14783:32349,J00121:27:H3GGKBBXX:5:2219:6614:2475,J00121:27:H3GGKBBXX:5:1110:12926:43269,J00121:27:H3GGKBBXX:5:1201:12814:36112,J00121:27:H3GGKBBXX:5:2217:14519:2316,J00121:27:H3GGKBBXX:5:1216:29122:1631,J00121:27:H3GGKBBXX:5:2206:24424:22713,J00121:27:H3GGKBBXX:5:2113:23794:28868,J00121:27:H3GGKBBXX:5:2118:28077:37273,J00121:27:H3GGKBBXX:5:2119:26585:13130,J00121:27:H3GGKBBXX:5:2107:27082:37484,J00121:27:H3GGKBBXX:5:2227:15696:9315,J00121:27:H3GGKBBXX:5:2106:29762:33229,J00121:27:H3GGKBBXX:5:1118:26291:38926,J00121:27:H3GGKBBXX:5:1216:17645:27531,J00121:27:H3GGKBBXX:5:2120:19350:8471,J00121:27:H3GGKBBXX:5:1119:7019:12286,J00121:27:H3GGKBBXX:5:2211:17168:23716,J00121:27:H3GGKBBXX:5:1215:5386:42302,J00121:27:H3GGKBBXX:5:2119:9272:5288,J00121:27:H3GGKBBXX:5:2113:23074:27690,J00121:27:H3GGKBBXX:5:1206:21653:39049,J00121:27:H3GGKBBXX:5:2123:8674:15434,J00121:27:H3GGKBBXX:5:2213:28737:20480,J00121:27:H3GGKBBXX:5:1223:30127:28164,J00121:27:H3GGKBBXX:5:1118:8521:34442,J00121:27:H3GGKBBXX:5:2213:14204:42073,J00121:27:H3GGKBBXX:5:2221:27884:28076,J00121:27:H3GGKBBXX:5:1111:26748:46504;sequence=TATAGTGTAGAAGAATACTTATACCTA;start=306952;subtype=IES;support_ref=0;support_variant=54;type=IES;
scaffold51_90_with_IES	MILORD	internal_eliminated_sequence	307684	307710	.	.	.	ID=MILORD.90.307684.307710;Name=MILORD.90.307684.307710;bounded_by_ta=TRUE;common_boundary=Both;end=307710;ies_id=IESPGM.PTET51.1.90.295346;ies_left_dist=0;ies_min_dist=0;ies_right_dist=0;junction_seq=aatttggattgagatTAcgaactcccgaagga;read_names=J00121:27:H3GGKBBXX:5:1211:29325:41475,J00121:27:H3GGKBBXX:5:1110:20557:8312,J00121:27:H3GGKBBXX:5:1103:4949:10458,J00121:27:H3GGKBBXX:5:1112:11870:33563,J00121:27:H3GGKBBXX:5:2115:3498:31013,J00121:27:H3GGKBBXX:5:2114:20151:44042,J00121:27:H3GGKBBXX:5:2218:26403:5429,J00121:27:H3GGKBBXX:5:1227:6055:23979,J00121:27:H3GGKBBXX:5:2204:12692:20990,J00121:27:H3GGKBBXX:5:1202:26098:42425,J00121:27:H3GGKBBXX:5:2218:26413:5552,J00121:27:H3GGKBBXX:5:2228:8826:31628,J00121:27:H3GGKBBXX:5:1123:15585:42038,J00121:27:H3GGKBBXX:5:1225:27204:16348,J00121:27:H3GGKBBXX:5:1221:8836:35268,J00121:27:H3GGKBBXX:5:2213:29660:34459,J00121:27:H3GGKBBXX:5:1125:18538:12726,J00121:27:H3GGKBBXX:5:1118:26940:40367,J00121:27:H3GGKBBXX:5:2118:15848:14150,J00121:27:H3GGKBBXX:5:1110:7121:17069,J00121:27:H3GGKBBXX:5:1117:9587:48948,J00121:27:H3GGKBBXX:5:1110:14458:7486,J00121:27:H3GGKBBXX:5:2126:15412:47190,J00121:27:H3GGKBBXX:5:2214:16163:26863,J00121:27:H3GGKBBXX:5:1226:26565:5780,J00121:27:H3GGKBBXX:5:2212:20892:43005,J00121:27:H3GGKBBXX:5:2208:10835:25017,J00121:27:H3GGKBBXX:5:2109:12225:5587,J00121:27:H3GGKBBXX:5:2102:21136:45994,J00121:27:H3GGKBBXX:5:1110:17411:27479,J00121:27:H3GGKBBXX:5:1121:28199:31822,J00121:27:H3GGKBBXX:5:2109:17472:23294,J00121:27:H3GGKBBXX:5:1109:25449:2897,J00121:27:H3GGKBBXX:5:1201:24373:43128,J00121:27:H3GGKBBXX:5:1215:3092:12515,J00121:27:H3GGKBBXX:5:1117:2635:46047,J00121:27:H3GGKBBXX:5:1123:19776:12761,J00121:27:H3GGKBBXX:5:2223:22282:14678,J00121:27:H3GGKBBXX:5:1127:24302:42267,J00121:27:H3GGKBBXX:5:2105:24921:16190,J00121:27:H3GGKBBXX:5:1126:22749:8805,J00121:27:H3GGKBBXX:5:2113:26149:41317,J00121:27:H3GGKBBXX:5:2107:22800:29677,J00121:27:H3GGKBBXX:5:1109:8004:27215,J00121:27:H3GGKBBXX:5:1223:7364:11653,J00121:27:H3GGKBBXX:5:1127:7192:5692,J00121:27:H3GGKBBXX:5:2207:29691:46293,J00121:27:H3GGKBBXX:5:1225:13951:21025,J00121:27:H3GGKBBXX:5:1102:23490:9913;sequence=TACAATTAAGTATTAATGATTGATCCA;start=307684;subtype=IES;support_ref=6;support_variant=49;type=IES;
scaffold51_90_with_IES	MILORD	internal_eliminated_sequence	309059	309143	.	.	.	ID=MILORD.90.309059.309143;Name=MILORD.90.309059.309143;bounded_by_ta=TRUE;common_boundary=Both;end=309143;ies_id=IESPGM.PTET51.1.90.296694;ies_left_dist=0;ies_min_dist=0;ies_right_dist=0;junction_seq=gttatccattttagaTAacatttttttgagat;read_names=J00121:27:H3GGKBBXX:5:2223:17391:36341,J00121:27:H3GGKBBXX:5:1120:24018:37800,J00121:27:H3GGKBBXX:5:2201:21866:8857,J00121:27:H3GGKBBXX:5:1114:29691:28006,J00121:27:H3GGKBBXX:5:2212:18923:17544,J00121:27:H3GGKBBXX:5:1115:22780:19162,J00121:27:H3GGKBBXX:5:1103:18385:42073,J00121:27:H3GGKBBXX:5:2225:24941:22977,J00121:27:H3GGKBBXX:5:1106:18832:32015,J00121:27:H3GGKBBXX:5:2126:16082:31259,J00121:27:H3GGKBBXX:5:1107:21572:46399,J00121:27:H3GGKBBXX:5:1111:20273:48052,J00121:27:H3GGKBBXX:5:2213:17766:35866,J00121:27:H3GGKBBXX:5:2201:7141:14432,J00121:27:H3GGKBBXX:5:2121:6390:47700,J00121:27:H3GGKBBXX:5:1121:18274:34248,J00121:27:H3GGKBBXX:5:2120:13524:30345,J00121:27:H3GGKBBXX:5:2124:11880:18810,J00121:27:H3GGKBBXX:5:2216:27793:5833,J00121:27:H3GGKBBXX:5:2115:6827:24753,J00121:27:H3GGKBBXX:5:2207:19481:8031,J00121:27:H3GGKBBXX:5:2111:7040:32824,J00121:27:H3GGKBBXX:5:1228:9648:31118,J00121:27:H3GGKBBXX:5:1118:10896:30433,J00121:27:H3GGKBBXX:5:2123:20638:31804,J00121:27:H3GGKBBXX:5:1117:28087:46997,J00121:27:H3GGKBBXX:5:1126:25124:38310,J00121:27:H3GGKBBXX:5:1114:29325:11513,J00121:27:H3GGKBBXX:5:2115:17523:19759,J00121:27:H3GGKBBXX:5:1222:16528:15363,J00121:27:H3GGKBBXX:5:1211:19695:20885,J00121:27:H3GGKBBXX:5:1101:8582:37783;sequence=TACATACGAATTTTTATTCATTCAATTTTTGCATATGTTCAAATTTAAAAATACATTTAATTCTAGAAAATATTGAATACTAATG;start=309059;subtype=IES;support_ref=4;support_variant=32;type=IES;
scaffold51_90_with_IES	MILORD	internal_eliminated_sequence	312408	312437	.	.	.	ID=MILORD.90.312408.312437;Name=MILORD.90.312408.312437;bounded_by_ta=TRUE;common_boundary=Both;end=312437;ies_id=IESPGM.PTET51.1.90.299958;ies_left_dist=0;ies_min_dist=0;ies_right_dist=0;junction_seq=aaattattaaaattaTAaattaagaaataata;read_names=J00121:27:H3GGKBBXX:5:2215:13332:47172,J00121:27:H3GGKBBXX:5:1218:25063:35884,J00121:27:H3GGKBBXX:5:2110:3112:11390,J00121:27:H3GGKBBXX:5:2213:9343:24964,J00121:27:H3GGKBBXX:5:1209:3650:29518,J00121:27:H3GGKBBXX:5:1125:11647:33774,J00121:27:H3GGKBBXX:5:2202:4482:25017,J00121:27:H3GGKBBXX:5:1208:21704:4884,J00121:27:H3GGKBBXX:5:1202:22962:18986,J00121:27:H3GGKBBXX:5:2227:6289:21008,J00121:27:H3GGKBBXX:5:1228:15260:24173,J00121:27:H3GGKBBXX:5:2226:25530:32965,J00121:27:H3GGKBBXX:5:2119:27529:44025,J00121:27:H3GGKBBXX:5:1120:24038:1191,J00121:27:H3GGKBBXX:5:1214:10724:41141,J00121:27:H3GGKBBXX:5:2102:26098:22485,J00121:27:H3GGKBBXX:5:2206:25672:41616,J00121:27:H3GGKBBXX:5:1123:23378:13306,J00121:27:H3GGKBBXX:5:2223:21826:1437,J00121:27:H3GGKBBXX:5:2104:14955:16964,J00121:27:H3GGKBBXX:5:1216:23957:16629;sequence=TATAGCTAGAATATTATGATATATGATCTA;start=312408;subtype=IES;support_ref=6;support_variant=21;type=IES;
scaffold51_90_with_IES	MILORD	internal_eliminated_sequence	313048	313102	.	.	.	ID=MILORD.90.313048.313102;Name=MILORD.90.313048.313102;bounded_by_ta=TRUE;common_boundary=Both;end=313102;ies_id=IESPGM.PTET51.1.90.300568;ies_left_dist=0;ies_min_dist=0;ies_right_dist=0;junction_seq=acctaatatgtttgaTAtgatgaaatggccag;read_names=J00121:27:H3GGKBBXX:5:1112:3518:15785,J00121:27:H3GGKBBXX:5:2101:12256:41686,J00121:27:H3GGKBBXX:5:1206:18203:14502,J00121:27:H3GGKBBXX:5:1217:7933:25509,J00121:27:H3GGKBBXX:5:2223:21359:40121,J00121:27:H3GGKBBXX:5:2104:9120:26934,J00121:27:H3GGKBBXX:5:2205:16975:43322,J00121:27:H3GGKBBXX:5:2201:7141:21078,J00121:27:H3GGKBBXX:5:2107:5386:39664,J00121:27:H3GGKBBXX:5:1128:28889:17122,J00121:27:H3GGKBBXX:5:1108:13667:40789,J00121:27:H3GGKBBXX:5:1128:19603:10036,J00121:27:H3GGKBBXX:5:1211:3386:28604,J00121:27:H3GGKBBXX:5:1222:23987:4022,J00121:27:H3GGKBBXX:5:1227:12581:3002,J00121:27:H3GGKBBXX:5:2102:7314:33158,J00121:27:H3GGKBBXX:5:1103:10927:35866,J00121:27:H3GGKBBXX:5:2102:23926:30749,J00121:27:H3GGKBBXX:5:2211:13474:21676,J00121:27:H3GGKBBXX:5:2201:23977:42442,J00121:27:H3GGKBBXX:5:1214:8410:16348,J00121:27:H3GGKBBXX:5:2106:24424:22749,J00121:27:H3GGKBBXX:5:2224:12246:23733,J00121:27:H3GGKBBXX:5:1201:2646:17509,J00121:27:H3GGKBBXX:5:2116:5406:38187,J00121:27:H3GGKBBXX:5:1110:25469:38275,J00121:27:H3GGKBBXX:5:2206:27732:35374,J00121:27:H3GGKBBXX:5:2218:25723:11495;sequence=TACACTTAATTAATTATTATTCATATTCTCTTCAAAATCCTTTAATTAACTACTG;start=313048;subtype=IES;support_ref=2;support_variant=28;type=IES;
scaffold51_90_with_IES	MILORD	internal_eliminated_sequence	313509	313563	.	.	.	ID=MILORD.90.313509.313563;Name=MILORD.90.313509.313563;bounded_by_ta=TRUE;common_boundary=None;end=313563;ies_id=IESPGM.PTET51.1.90.300568;ies_left_dist=-461;ies_min_dist=461;ies_right_dist=-461;junction_seq=caaagatatcaaagaTAtaaggtttagcatcc;read_names=J00121:27:H3GGKBBXX:5:1114:23043:26336;sequence=TACAAATGAGCTAATGTATTAGTTAGAATAAAATAATAAAAATTTCAAAGGAGAA;start=313509;subtype=MAC;support_ref=104;support_variant=1;type=CRYPTIC;
scaffold51_90_with_IES	MILORD	internal_eliminated_sequence	315820	315848	.	.	.	ID=MILORD.90.315820.315848;Name=MILORD.90.315820.315848;bounded_by_ta=TRUE;common_boundary=Both;end=315848;ies_id=IESPGM.PTET51.1.90.303285;ies_left_dist=0;ies_min_dist=0;ies_right_dist=0;junction_seq=agcttcagtttgaaaTAcaatggagatatcca;read_names=J00121:27:H3GGKBBXX:5:1224:27783:4725,J00121:27:H3GGKBBXX:5:1205:14062:20199,J00121:27:H3GGKBBXX:5:1103:7517:14906,J00121:27:H3GGKBBXX:5:1126:29346:25474,J00121:27:H3GGKBBXX:5:1203:21988:42759,J00121:27:H3GGKBBXX:5:2205:22465:12075,J00121:27:H3GGKBBXX:5:1227:7293:12761,J00121:27:H3GGKBBXX:5:2206:26646:22872,J00121:27:H3GGKBBXX:5:2213:25327:13693,J00121:27:H3GGKBBXX:5:1111:5761:16366,J00121:27:H3GGKBBXX:5:1115:16407:43955,J00121:27:H3GGKBBXX:5:2113:16193:37607,J00121:27:H3GGKBBXX:5:2103:18548:38029,J00121:27:H3GGKBBXX:5:1117:15382:43515,J00121:27:H3GGKBBXX:5:2201:23419:12357,J00121:27:H3GGKBBXX:5:2208:17168:43163,J00121:27:H3GGKBBXX:5:1101:17848:5798,J00121:27:H3GGKBBXX:5:2228:24556:12286,J00121:27:H3GGKBBXX:5:1224:13971:15152,J00121:27:H3GGKBBXX:5:1215:12824:47137,J00121:27:H3GGKBBXX:5:2210:13210:3846,J00121:27:H3GGKBBXX:5:1201:13281:13535,J00121:27:H3GGKBBXX:5:2210:9445:10053,J00121:27:H3GGKBBXX:5:1103:7923:32033,J00121:27:H3GGKBBXX:5:2114:5984:6062,J00121:27:H3GGKBBXX:5:1212:8014:41335,J00121:27:H3GGKBBXX:5:2102:12489:41669,J00121:27:H3GGKBBXX:5:1101:16264:42302,J00121:27:H3GGKBBXX:5:1123:29346:38803,J00121:27:H3GGKBBXX:5:2108:17848:35303,J00121:27:H3GGKBBXX:5:1203:11698:20779,J00121:27:H3GGKBBXX:5:1210:30604:21817,J00121:27:H3GGKBBXX:5:1214:5426:39277,J00121:27:H3GGKBBXX:5:2103:18061:42003,J00121:27:H3GGKBBXX:5:2222:20354:18300,J00121:27:H3GGKBBXX:5:1212:8217:30503,J00121:27:H3GGKBBXX:5:2214:21410:33914,J00121:27:H3GGKBBXX:5:2207:5528:38961,J00121:27:H3GGKBBXX:5:1210:26717:14414,J00121:27:H3GGKBBXX:5:2224:15300:20340,J00121:27:H3GGKBBXX:5:2219:7415:42196,J00121:27:H3GGKBBXX:5:1117:19400:41827,J00121:27:H3GGKBBXX:5:1215:24160:2844,J00121:27:H3GGKBBXX:5:1107:2960:20691,J00121:27:H3GGKBBXX:5:1122:10551:4796,J00121:27:H3GGKBBXX:5:1107:6735:15276,J00121:27:H3GGKBBXX:5:2111:30188:31329,J00121:27:H3GGKBBXX:5:2223:17787:21166,J00121:27:H3GGKBBXX:5:1124:23876:11390,J00121:27:H3GGKBBXX:5:1101:8085:11882,J00121:27:H3GGKBBXX:5:2222:26514:33932,J00121:27:H3GGKBBXX:5:1106:10439:46065,J00121:27:H3GGKBBXX:5:1224:17147:34336,J00121:27:H3GGKBBXX:5:1116:24718:25966,J00121:27:H3GGKBBXX:5:1104:20192:26248,J00121:27:H3GGKBBXX:5:2205:3254:6325,J00121:27:H3GGKBBXX:5:1115:13880:17104,J00121:27:H3GGKBBXX:5:1117:19228:41950,J00121:27:H3GGKBBXX:5:2215:3224:8172,J00121:27:H3GGKBBXX:5:1201:28990:31540,J00121:27:H3GGKBBXX:5:2103:7527:47630,J00121:27:H3GGKBBXX:5:2107:13859:45449,J00121:27:H3GGKBBXX:5:2228:26068:29501,J00121:27:H3GGKBBXX:5:2118:12987:33422,J00121:27:H3GGKBBXX:5:1217:5223:14660,J00121:27:H3GGKBBXX:5:2204:9993:10124,J00121:27:H3GGKBBXX:5:1214:3366:6238,J00121:27:H3GGKBBXX:5:1220:12012:33035,J00121:27:H3GGKBBXX:5:1206:4980:13605,J00121:27:H3GGKBBXX:5:2210:12398:7468,J00121:27:H3GGKBBXX:5:2103:10622:19970,J00121:27:H3GGKBBXX:5:2113:20567:22432,J00121:27:H3GGKBBXX:5:1124:11647:10493,J00121:27:H3GGKBBXX:5:2101:23135:35145,J00121:27:H3GGKBBXX:5:2227:16183:23206,J00121:27:H3GGKBBXX:5:2205:26920:4708,J00121:27:H3GGKBBXX:5:1111:12601:40209,J00121:27:H3GGKBBXX:5:1223:9343:31611,J00121:27:H3GGKBBXX:5:2209:12956:18669,J00121:27:H3GGKBBXX:5:1104:17594:7468,J00121:27:H3GGKBBXX:5:1225:18101:41651,J00121:27:H3GGKBBXX:5:1223:3112:19197,J00121:27:H3GGKBBXX:5:2227:12895:19900,J00121:27:H3GGKBBXX:5:1218:25033:45256,J00121:27:H3GGKBBXX:5:1209:18517:6783;sequence=TAGTGTAGAATAATTGTTATTGTTGATTA;start=315820;subtype=IES;support_ref=6;support_variant=85;type=IES;
scaffold51_90_with_IES	MILORD	internal_eliminated_sequence	316685	316755	.	.	.	ID=MILORD.90.316685.316755;Name=MILORD.90.316685.316755;bounded_by_ta=TRUE;common_boundary=Both;end=316755;ies_id=IESPGM.PTET51.1.90.304121;ies_left_dist=0;ies_min_dist=0;ies_right_dist=0;junction_seq=ggatctagttgttgtTAtcattttatttaatt;read_names=J00121:27:H3GGKBBXX:5:1222:22607:12497,J00121:27:H3GGKBBXX:5:1122:28209:45484,J00121:27:H3GGKBBXX:5:1226:28128:38345,J00121:27:H3GGKBBXX:5:1205:7060:27197,J00121:27:H3GGKBBXX:5:1121:27904:29061,J00121:27:H3GGKBBXX:5:1227:7111:25527,J00121:27:H3GGKBBXX:5:2208:21115:41036,J00121:27:H3GGKBBXX:5:1128:9232:37431,J00121:27:H3GGKBBXX:5:2121:15412:12867,J00121:27:H3GGKBBXX:5:1128:4239:5183,J00121:27:H3GGKBBXX:5:2225:10044:48825,J00121:27:H3GGKBBXX:5:2101:10105:21289,J00121:27:H3GGKBBXX:5:1103:13880:42495,J00121:27:H3GGKBBXX:5:2216:5386:10264,J00121:27:H3GGKBBXX:5:1123:21278:17755,J00121:27:H3GGKBBXX:5:1127:19461:31875,J00121:27:H3GGKBBXX:5:1104:6969:19162,J00121:27:H3GGKBBXX:5:1224:19390:48245,J00121:27:H3GGKBBXX:5:2115:18061:38310,J00121:27:H3GGKBBXX:5:2107:6888:48034,J00121:27:H3GGKBBXX:5:2122:12713:19337,J00121:27:H3GGKBBXX:5:1206:23033:38205,J00121:27:H3GGKBBXX:5:2123:14570:7117,J00121:27:H3GGKBBXX:5:2116:10703:6536,J00121:27:H3GGKBBXX:5:1113:12347:9913,J00121:27:H3GGKBBXX:5:1224:7334:12445,J00121:27:H3GGKBBXX:5:1118:27915:26512,J00121:27:H3GGKBBXX:5:2212:11749:2686,J00121:27:H3GGKBBXX:5:1105:11424:5886,J00121:27:H3GGKBBXX:5:2205:30178:8031,J00121:27:H3GGKBBXX:5:2102:6076:18247,J00121:27:H3GGKBBXX:5:2209:25621:48843,J00121:27:H3GGKBBXX:5:2118:28940:45625,J00121:27:H3GGKBBXX:5:2114:29346:7046,J00121:27:H3GGKBBXX:5:2217:28077:18107,J00121:27:H3GGKBBXX:5:1105:24708:43005,J00121:27:H3GGKBBXX:5:1118:27519:19742,J00121:27:H3GGKBBXX:5:2117:30086:22432,J00121:27:H3GGKBBXX:5:1105:7009:18001,J00121:27:H3GGKBBXX:5:1216:19542:40455,J00121:27:H3GGKBBXX:5:2218:15321:31488,J00121:27:H3GGKBBXX:5:1221:24109:29835,J00121:27:H3GGKBBXX:5:2120:12773:34354;sequence=TATAGTAAATTTCATTATTTTAATAAATTAGTAAATAGGAAAATAATAATGAAAGTTTATAATATTAGCTT;start=316685;subtype=IES;support_ref=4;support_variant=43;type=IES;
scaffold51_90_with_IES	MILORD	internal_eliminated_sequence	318835	318881	.	.	.	ID=MILORD.90.318835.318881;Name=MILORD.90.318835.318881;bounded_by_ta=TRUE;common_boundary=Both;end=318881;ies_id=IESPGM.PTET51.1.90.306200;ies_left_dist=0;ies_min_dist=0;ies_right_dist=0;junction_seq=tagttatttctgtaaTAaacaaacaaataata;read_names=J00121:27:H3GGKBBXX:5:1125:10581:17016,J00121:27:H3GGKBBXX:5:2210:25398:16946,J00121:27:H3GGKBBXX:5:1117:23460:44675,J00121:27:H3GGKBBXX:5:2225:20720:45273,J00121:27:H3GGKBBXX:5:1102:3924:33229,J00121:27:H3GGKBBXX:5:2122:13667:40297,J00121:27:H3GGKBBXX:5:1227:17249:13693,J00121:27:H3GGKBBXX:5:1107:14042:18968,J00121:27:H3GGKBBXX:5:2217:23591:17192,J00121:27:H3GGKBBXX:5:1202:25398:25105,J00121:27:H3GGKBBXX:5:1124:25804:42970,J00121:27:H3GGKBBXX:5:2120:23541:34547,J00121:27:H3GGKBBXX:5:1125:22384:6835,J00121:27:H3GGKBBXX:5:2207:22810:4690,J00121:27:H3GGKBBXX:5:2112:15696:37449,J00121:27:H3GGKBBXX:5:1219:19654:38187,J00121:27:H3GGKBBXX:5:1122:8542:17667,J00121:27:H3GGKBBXX:5:2118:31446:14695,J00121:27:H3GGKBBXX:5:1115:29538:32314,J00121:27:H3GGKBBXX:5:2106:30025:31224,J00121:27:H3GGKBBXX:5:2201:7344:25474,J00121:27:H3GGKBBXX:5:2218:16843:46997,J00121:27:H3GGKBBXX:5:1122:17086:42143,J00121:27:H3GGKBBXX:5:2121:9191:43831,J00121:27:H3GGKBBXX:5:1104:12652:26160,J00121:27:H3GGKBBXX:5:2222:28940:2228,J00121:27:H3GGKBBXX:5:2113:5852:37202,J00121:27:H3GGKBBXX:5:2106:9394:42495,J00121:27:H3GGKBBXX:5:1225:26250:23452,J00121:27:H3GGKBBXX:5:2227:1519:7504,J00121:27:H3GGKBBXX:5:1204:12185:10299,J00121:27:H3GGKBBXX:5:2116:22780:39066,J00121:27:H3GGKBBXX:5:2223:10774:20340,J00121:27:H3GGKBBXX:5:1104:17777:32297,J00121:27:H3GGKBBXX:5:1201:16772:11812,J00121:27:H3GGKBBXX:5:1116:13220:38609,J00121:27:H3GGKBBXX:5:2106:10551:19074,J00121:27:H3GGKBBXX:5:1125:11475:33475,J00121:27:H3GGKBBXX:5:1125:25682:43251;sequence=TATAATCGACCTAACATTCTATCATTTATTCATATGCAACTCAACCA;start=318835;subtype=IES;support_ref=9;support_variant=39;type=IES;
scaffold51_90_with_IES	MILORD	internal_eliminated_sequence	319201	319359	.	.	.	ID=MILORD.90.319201.319359;Name=MILORD.90.319201.319359;bounded_by_ta=TRUE;common_boundary=Both;end=319359;ies_id=IESPGM.PTET51.1.90.306519;ies_left_dist=0;ies_min_dist=0;ies_right_dist=0;junction_seq=tattattcttgtcatTAtttgtattaccattt;read_names=J00121:27:H3GGKBBXX:5:1103:11901:33229,J00121:27:H3GGKBBXX:5:2122:21308:34442,J00121:27:H3GGKBBXX:5:1124:13636:33633,J00121:27:H3GGKBBXX:5:2108:29812:46504,J00121:27:H3GGKBBXX:5:2215:15108:44834,J00121:27:H3GGKBBXX:5:2211:13626:9842,J00121:27:H3GGKBBXX:5:1111:29406:15522,J00121:27:H3GGKBBXX:5:1203:16823:3389,J00121:27:H3GGKBBXX:5:1212:11596:28833,J00121:27:H3GGKBBXX:5:1111:13220:34741,J00121:27:H3GGKBBXX:5:1219:20649:39348,J00121:27:H3GGKBBXX:5:2226:22769:31839,J00121:27:H3GGKBBXX:5:2203:29224:30890,J00121:27:H3GGKBBXX:5:2205:13332:15803,J00121:27:H3GGKBBXX:5:2213:3589:15698,J00121:27:H3GGKBBXX:5:1220:26210:28129,J00121:27:H3GGKBBXX:5:1126:30685:48579,J00121:27:H3GGKBBXX:5:1216:10277:7310,J00121:27:H3GGKBBXX:5:2214:11079:3530,J00121:27:H3GGKBBXX:5:1214:4452:6642,J00121:27:H3GGKBBXX:5:2107:26189:31470,J00121:27:H3GGKBBXX:5:1122:24200:44236,J00121:27:H3GGKBBXX:5:1223:18122:3881,J00121:27:H3GGKBBXX:5:2208:26727:22837,J00121:27:H3GGKBBXX:5:2208:20831:3582,J00121:27:H3GGKBBXX:5:2226:12195:3741,J00121:27:H3GGKBBXX:5:2101:21947:19584,J00121:27:H3GGKBBXX:5:1105:19796:20111,J00121:27:H3GGKBBXX:5:2224:14042:48614,J00121:27:H3GGKBBXX:5:1228:12987:10387,J00121:27:H3GGKBBXX:5:1121:8542:6624,J00121:27:H3GGKBBXX:5:1201:24231:34442,J00121:27:H3GGKBBXX:5:2106:29437:27145,J00121:27:H3GGKBBXX:5:2108:27874:33404,J00121:27:H3GGKBBXX:5:2226:24911:46662,J00121:27:H3GGKBBXX:5:1124:10622:3336,J00121:27:H3GGKBBXX:5:1112:4350:40332,J00121:27:H3GGKBBXX:5:2211:7923:42653,J00121:27:H3GGKBBXX:5:2109:16143:16770,J00121:27:H3GGKBBXX:5:2214:23520:42460,J00121:27:H3GGKBBXX:5:1220:7111:10475,J00121:27:H3GGKBBXX:5:1221:15696:44447,J00121:27:H3GGKBBXX:5:1115:23115:35567,J00121:27:H3GGKBBXX:5:1121:3660:21307,J00121:27:H3GGKBBXX:5:1114:27996:35057,J00121:27:H3GGKBBXX:5:1113:24738:34442,J00121:27:H3GGKBBXX:5:1209:21866:27285,J00121:27:H3GGKBBXX:5:2110:27001:38117,J00121:27:H3GGKBBXX:5:2215:27864:2650,J00121:27:H3GGKBBXX:5:1121:28300:26828,J00121:27:H3GGKBBXX:5:1212:5355:6941,J00121:27:H3GGKBBXX:5:1201:24211:38838,J00121:27:H3GGKBBXX:5:2217:5802:7644,J00121:27:H3GGKBBXX:5:2202:18568:24278,J00121:27:H3GGKBBXX:5:2213:7537:37871,J00121:27:H3GGKBBXX:5:1226:27671:43286,J00121:27:H3GGKBBXX:5:2126:26169:46662,J00121:27:H3GGKBBXX:5:1107:31416:40807,J00121:27:H3GGKBBXX:5:1201:8897:22010,J00121:27:H3GGKBBXX:5:1107:18010:10792,J00121:27:H3GGKBBXX:5:2215:21166:21676,J00121:27:H3GGKBBXX:5:1221:25530:21817;sequence=TATGGTCCACATCATTTTAATATTAATATAATTAAATTTATTTAAATAAAGCTGACTCAAATTATTTTTCTATTGTGATTATCTATTTAATTATTTAAAATTAAGATGTTATTACAAATCCAATTAAAAAATGTATTCTCTGTATCTAAAATTTAACCA;start=319201;subtype=IES;support_ref=4;support_variant=62;type=IES;
scaffold51_90_with_IES	MILORD	internal_eliminated_sequence	319201	319368	.	.	.	ID=MILORD.90.319201.319368;Name=MILORD.90.319201.319368;bounded_by_ta=TRUE;common_boundary=LEFT;end=319368;ies_id=IESPGM.PTET51.1.90.306519;ies_left_dist=0;ies_min_dist=0;ies_right_dist=-9;junction_seq=tattattcttgtcatTAccattttggattgga;read_names=J00121:27:H3GGKBBXX:5:2203:6786:19267;sequence=TATGGTCCACATCATTTTAATATTAATATAATTAAATTTATTTAAATAAAGCTGACTCAAATTATTTTTCTATTGTGATTATCTATTTAATTATTTAAAATTAAGATGTTATTACAAATCCAATTAAAAAATGTATTCTCTGTATCTAAAATTTAACCATATTTGTAT;start=319201;subtype=PARTIAL_EXTERNAL;support_ref=2;support_variant=1;type=ALTERNATIVE;
scaffold51_90_with_IES	MILORD	internal_eliminated_sequence	320239	320266	.	.	.	ID=MILORD.90.320239.320266;Name=MILORD.90.320239.320266;bounded_by_ta=TRUE;common_boundary=Both;end=320266;ies_id=IESPGM.PTET51.1.90.307398;ies_left_dist=0;ies_min_dist=0;ies_right_dist=0;junction_seq=tgtgattgtgtttatTAattcaggatcatcag;read_names=J00121:27:H3GGKBBXX:5:1105:8542:45977,J00121:27:H3GGKBBXX:5:1110:23429:4602,J00121:27:H3GGKBBXX:5:1101:23043:24683,J00121:27:H3GGKBBXX:5:1218:11962:21377,J00121:27:H3GGKBBXX:5:1201:16376:42319,J00121:27:H3GGKBBXX:5:2115:8410:39559,J00121:27:H3GGKBBXX:5:2226:9262:43708,J00121:27:H3GGKBBXX:5:2111:8592:16665,J00121:27:H3GGKBBXX:5:2222:3457:40719,J00121:27:H3GGKBBXX:5:1209:21998:38627,J00121:27:H3GGKBBXX:5:2223:30442:38064,J00121:27:H3GGKBBXX:5:1118:9617:36798,J00121:27:H3GGKBBXX:5:1103:27468:9526,J00121:27:H3GGKBBXX:5:1213:7324:40069,J00121:27:H3GGKBBXX:5:1123:19755:20920,J00121:27:H3GGKBBXX:5:1222:30746:21817,J00121:27:H3GGKBBXX:5:2208:4980:5587,J00121:27:H3GGKBBXX:5:2110:10815:22204,J00121:27:H3GGKBBXX:5:2118:28148:25861,J00121:27:H3GGKBBXX:5:1228:14468:7996,J00121:27:H3GGKBBXX:5:2223:7720:2352,J00121:27:H3GGKBBXX:5:1210:27945:36622,J00121:27:H3GGKBBXX:5:2206:19258:43585,J00121:27:H3GGKBBXX:5:2114:22556:27145,J00121:27:H3GGKBBXX:5:2215:11322:25298,J00121:27:H3GGKBBXX:5:1116:25215:10405,J00121:27:H3GGKBBXX:5:1218:17137:35655,J00121:27:H3GGKBBXX:5:2211:28452:29413,J00121:27:H3GGKBBXX:5:1205:10236:42829,J00121:27:H3GGKBBXX:5:1113:15270:24788,J00121:27:H3GGKBBXX:5:1217:12753:14062,J00121:27:H3GGKBBXX:5:1115:10023:37642,J00121:27:H3GGKBBXX:5:2222:26768:6027,J00121:27:H3GGKBBXX:5:2217:12946:4866,J00121:27:H3GGKBBXX:5:1209:23236:19671,J00121:27:H3GGKBBXX:5:2114:27042:9455,J00121:27:H3GGKBBXX:5:2117:12997:8717,J00121:27:H3GGKBBXX:5:2215:11566:25333,J00121:27:H3GGKBBXX:5:1216:17959:43656,J00121:27:H3GGKBBXX:5:1125:23439:14150,J00121:27:H3GGKBBXX:5:1215:3610:46293,J00121:27:H3GGKBBXX:5:1102:23490:26441,J00121:27:H3GGKBBXX:5:1113:2920:6202,J00121:27:H3GGKBBXX:5:1211:20425:40754,J00121:27:H3GGKBBXX:5:2227:31253:25544,J00121:27:H3GGKBBXX:5:2220:29711:37466,J00121:27:H3GGKBBXX:5:2120:17513:22590,J00121:27:H3GGKBBXX:5:2213:19989:11794,J00121:27:H3GGKBBXX:5:2107:26068:47999,J00121:27:H3GGKBBXX:5:2208:20182:13324,J00121:27:H3GGKBBXX:5:2219:17208:31488,J00121:27:H3GGKBBXX:5:1216:13707:4954,J00121:27:H3GGKBBXX:5:2201:11414:22116,J00121:27:H3GGKBBXX:5:2104:23591:15891,J00121:27:H3GGKBBXX:5:2207:29934:4690,J00121:27:H3GGKBBXX:5:1208:5761:14396,J00121:27:H3GGKBBXX:5:1118:15392:14906,J00121:27:H3GGKBBXX:5:1224:5518:10141,J00121:27:H3GGKBBXX:5:1103:12266:5657,J00121:27:H3GGKBBXX:5:1126:30015:34336,J00121:27:H3GGKBBXX:5:1223:28209:35567,J00121:27:H3GGKBBXX:5:1108:21207:47876,J00121:27:H3GGKBBXX:5:1103:7395:35339,J00121:27:H3GGKBBXX:5:1127:14651:48438,J00121:27:H3GGKBBXX:5:2212:20293:30468,J00121:27:H3GGKBBXX:5:2109:8755:39981,J00121:27:H3GGKBBXX:5:1114:17117:26441,J00121:27:H3GGKBBXX:5:1208:30107:47893,J00121:27:H3GGKBBXX:5:2108:16620:3459,J00121:27:H3GGKBBXX:5:1126:11089:15996,J00121:27:H3GGKBBXX:5:1119:7425:24947,J00121:27:H3GGKBBXX:5:2211:17188:26494,J00121:27:H3GGKBBXX:5:1224:11515:27320,J00121:27:H3GGKBBXX:5:2209:25449:20023;sequence=TATAGTTGAGAATTAAGTAATTCAATTA;start=320239;subtype=IES;support_ref=3;support_variant=74;type=IES;
scaffold51_90_with_IES	MILORD	internal_eliminated_sequence	320653	320697	.	.	.	ID=MILORD.90.320653.320697;Name=MILORD.90.320653.320697;bounded_by_ta=TRUE;common_boundary=None;end=320697;ies_id=IESPGM.PTET51.1.90.308123;ies_left_dist=339;ies_min_dist=321;ies_right_dist=321;junction_seq=taataatttaatatgTAgttgacgttgattct;read_names=J00121:27:H3GGKBBXX:5:1116:25266:28920;sequence=TATTAATCAACATAAACATTTTATTAAATATAAAATTATATTATA;start=320653;subtype=MAC;support_ref=123;support_variant=1;type=CRYPTIC;
scaffold51_90_with_IES	MILORD	internal_eliminated_sequence	320992	321018	.	.	.	ID=MILORD.90.320992.321018;Name=MILORD.90.320992.321018;bounded_by_ta=TRUE;common_boundary=Both;end=321018;ies_id=IESPGM.PTET51.1.90.308123;ies_left_dist=0;ies_min_dist=0;ies_right_dist=0;junction_seq=tcttgtcttaatttgTAtttggaatttgatat;read_names=J00121:27:H3GGKBBXX:5:2222:19339:18441,J00121:27:H3GGKBBXX:5:1217:10815:47735,J00121:27:H3GGKBBXX:5:1226:17716:29448,J00121:27:H3GGKBBXX:5:1202:15788:18124,J00121:27:H3GGKBBXX:5:1108:23957:36991,J00121:27:H3GGKBBXX:5:1119:19857:17122,J00121:27:H3GGKBBXX:5:1221:6948:40297,J00121:27:H3GGKBBXX:5:2209:15605:28815,J00121:27:H3GGKBBXX:5:1122:26301:5921,J00121:27:H3GGKBBXX:5:1216:31538:5253,J00121:27:H3GGKBBXX:5:2224:7141:20269,J00121:27:H3GGKBBXX:5:1102:5386:18845,J00121:27:H3GGKBBXX:5:1219:7192:43462,J00121:27:H3GGKBBXX:5:2224:12418:29026,J00121:27:H3GGKBBXX:5:2219:19512:30696,J00121:27:H3GGKBBXX:5:2108:4249:31576,J00121:27:H3GGKBBXX:5:2206:28321:41176,J00121:27:H3GGKBBXX:5:1224:23135:40455,J00121:27:H3GGKBBXX:5:2121:25581:48772,J00121:27:H3GGKBBXX:5:1107:6086:28850,J00121:27:H3GGKBBXX:5:2220:29548:45766,J00121:27:H3GGKBBXX:5:2219:13829:4813,J00121:27:H3GGKBBXX:5:1107:7334:26898,J00121:27:H3GGKBBXX:5:2211:24485:12023,J00121:27:H3GGKBBXX:5:1214:11749:16366,J00121:27:H3GGKBBXX:5:1201:24363:46381,J00121:27:H3GGKBBXX:5:1215:14245:19074,J00121:27:H3GGKBBXX:5:1214:21745:25316,J00121:27:H3GGKBBXX:5:1125:23896:9702,J00121:27:H3GGKBBXX:5:1106:15859:34248,J00121:27:H3GGKBBXX:5:1115:9729:38082,J00121:27:H3GGKBBXX:5:1203:18071:16278,J00121:27:H3GGKBBXX:5:2111:9902:35391,J00121:27:H3GGKBBXX:5:1126:28574:34618,J00121:27:H3GGKBBXX:5:2117:10866:38539,J00121:27:H3GGKBBXX:5:1203:17005:38381,J00121:27:H3GGKBBXX:5:2128:12489:23768,J00121:27:H3GGKBBXX:5:2114:24180:7732;sequence=TAGTATTAAATAGTGATGATTAGTCTA;start=320992;subtype=IES;support_ref=3;support_variant=38;type=IES;
scaffold51_90_with_IES	MILORD	internal_eliminated_sequence	321727	321771	.	.	.	ID=MILORD.90.321727.321771;Name=MILORD.90.321727.321771;bounded_by_ta=TRUE;common_boundary=Both;end=321771;ies_id=IESPGM.PTET51.1.90.308831;ies_left_dist=0;ies_min_dist=0;ies_right_dist=0;junction_seq=atttattattgtcgaTAactagagataatact;read_names=J00121:27:H3GGKBBXX:5:2220:12692:19197,J00121:27:H3GGKBBXX:5:1122:19948:32226,J00121:27:H3GGKBBXX:5:1104:15260:13341,J00121:27:H3GGKBBXX:5:2123:24018:35479,J00121:27:H3GGKBBXX:5:1214:5355:38345,J00121:27:H3GGKBBXX:5:2106:27539:2053,J00121:27:H3GGKBBXX:5:2205:2747:35022,J00121:27:H3GGKBBXX:5:2219:19766:30749,J00121:27:H3GGKBBXX:5:1116:29620:1121,J00121:27:H3GGKBBXX:5:1223:21288:46188,J00121:27:H3GGKBBXX:5:2217:10490:20269;sequence=TACACTAAATTCATTATATATATTCATATTATATTATTGTGACTG;start=321727;subtype=IES;support_ref=6;support_variant=11;type=IES;
scaffold51_90_with_IES	MILORD	internal_eliminated_sequence	322444	322471	.	.	.	ID=MILORD.90.322444.322471;Name=MILORD.90.322444.322471;bounded_by_ta=TRUE;common_boundary=Both;end=322471;ies_id=IESPGM.PTET51.1.90.309503;ies_left_dist=0;ies_min_dist=0;ies_right_dist=0;junction_seq=taaaccttataaattTAttacatatcactatt;read_names=J00121:27:H3GGKBBXX:5:1217:18152:17192,J00121:27:H3GGKBBXX:5:1102:4746:2756,J00121:27:H3GGKBBXX:5:1103:6137:10721,J00121:27:H3GGKBBXX:5:2217:28189:13482,J00121:27:H3GGKBBXX:5:1122:20851:28586,J00121:27:H3GGKBBXX:5:2126:18223:44781,J00121:27:H3GGKBBXX:5:1209:13951:14062,J00121:27:H3GGKBBXX:5:1109:10196:2738,J00121:27:H3GGKBBXX:5:2214:12449:7802,J00121:27:H3GGKBBXX:5:1201:6725:14660,J00121:27:H3GGKBBXX:5:2123:31406:26547,J00121:27:H3GGKBBXX:5:1118:20354:1349,J00121:27:H3GGKBBXX:5:1101:9191:5042,J00121:27:H3GGKBBXX:5:1120:29406:21993,J00121:27:H3GGKBBXX:5:2119:6451:21957,J00121:27:H3GGKBBXX:5:1202:2534:44816,J00121:27:H3GGKBBXX:5:2228:11241:26318,J00121:27:H3GGKBBXX:5:1113:26047:18810,J00121:27:H3GGKBBXX:5:1221:23764:28709,J00121:27:H3GGKBBXX:5:1121:15209:10299,J00121:27:H3GGKBBXX:5:2225:18010:11706,J00121:27:H3GGKBBXX:5:1226:12885:5042,J00121:27:H3GGKBBXX:5:1210:6340:13640,J00121:27:H3GGKBBXX:5:2118:15534:31294,J00121:27:H3GGKBBXX:5:1110:25682:33897,J00121:27:H3GGKBBXX:5:1204:14042:35215,J00121:27:H3GGKBBXX:5:1224:30858:35936,J00121:27:H3GGKBBXX:5:1204:18781:18071,J00121:27:H3GGKBBXX:5:1204:4127:2879,J00121:27:H3GGKBBXX:5:2222:9080:30696,J00121:27:H3GGKBBXX:5:1210:26808:2404,J00121:27:H3GGKBBXX:5:1222:27468:30485,J00121:27:H3GGKBBXX:5:1209:8339:15205,J00121:27:H3GGKBBXX:5:1126:25093:7380,J00121:27:H3GGKBBXX:5:1202:10358:19830,J00121:27:H3GGKBBXX:5:1219:11322:14678,J00121:27:H3GGKBBXX:5:2101:3397:43111,J00121:27:H3GGKBBXX:5:2107:7730:20832,J00121:27:H3GGKBBXX:5:1119:25083:3389,J00121:27:H3GGKBBXX:5:1207:10724:30239,J00121:27:H3GGKBBXX:5:2118:15869:31312,J00121:27:H3GGKBBXX:5:2222:7841:48034,J00121:27:H3GGKBBXX:5:1108:11475:22889,J00121:27:H3GGKBBXX:5:2220:5345:31540,J00121:27:H3GGKBBXX:5:2119:27580:48122,J00121:27:H3GGKBBXX:5:1225:20263:28762,J00121:27:H3GGKBBXX:5:1115:24515:24454,J00121:27:H3GGKBBXX:5:1109:21613:3881,J00121:27:H3GGKBBXX:5:1117:5325:36745,J00121:27:H3GGKBBXX:5:2107:15473:32595,J00121:27:H3GGKBBXX:5:1117:7557:37589,J00121:27:H3GGKBBXX:5:2217:25875:27127,J00121:27:H3GGKBBXX:5:1106:20994:41247,J00121:27:H3GGKBBXX:5:1126:2229:17878,J00121:27:H3GGKBBXX:5:1120:3894:39717,J00121:27:H3GGKBBXX:5:2222:30675:37062,J00121:27:H3GGKBBXX:5:1221:10967:19162,J00121:27:H3GGKBBXX:5:1221:10754:19355,J00121:27:H3GGKBBXX:5:2203:31923:36833,J00121:27:H3GGKBBXX:5:1219:27712:21975,J00121:27:H3GGKBBXX:5:2226:28615:16366,J00121:27:H3GGKBBXX:5:1217:22039:18054,J00121:27:H3GGKBBXX:5:2204:31010:29272,J00121:27:H3GGKBBXX:5:2106:13595:37361,J00121:27:H3GGKBBXX:5:2225:20314:13236,J00121:27:H3GGKBBXX:5:1216:23571:18353,J00121:27:H3GGKBBXX:5:1118:10632:45520,J00121:27:H3GGKBBXX:5:2202:30360:22837,J00121:27:H3GGKBBXX:5:1111:23926:39119,J00121:27:H3GGKBBXX:5:2102:31203:18318,J00121:27:H3GGKBBXX:5:1207:10287:9227,J00121:27:H3GGKBBXX:5:2205:27113:10809,J00121:27:H3GGKBBXX:5:1104:6370:46223,J00121:27:H3GGKBBXX:5:1212:31233:43234,J00121:27:H3GGKBBXX:5:2224:11982:15891,J00121:27:H3GGKBBXX:5:2209:19573:18986,J00121:27:H3GGKBBXX:5:2222:14103:26248;sequence=TATAGTGCTTCTCTACACAACCCAACCA;start=322444;subtype=IES;support_ref=9;support_variant=77;type=IES;
scaffold51_90_with_IES	MILORD	internal_eliminated_sequence	323231	323324	.	.	.	ID=MILORD.90.323231.323324;Name=MILORD.90.323231.323324;bounded_by_ta=TRUE;common_boundary=RIGHT;end=323324;ies_id=IESPGM.PTET51.1.90.310264;ies_left_dist=2;ies_min_dist=0;ies_right_dist=0;junction_seq=tctgaaatgatcccgTAcataatgtataataa;read_names=J00121:27:H3GGKBBXX:5:2205:14022:36974;sequence=TATATAGATTAAATGAATCCTTTCCTGAGATTTTATTCATTTATTATATAGACTAAATAATTATTGGCACCAAAGAATATGATAGGATTGATTA;start=323231;subtype=PARTIAL_EXTERNAL;support_ref=4;support_variant=1;type=ALTERNATIVE;
scaffold51_90_with_IES	MILORD	internal_eliminated_sequence	323233	323322	.	.	.	ID=MILORD.90.323233.323322;Name=MILORD.90.323233.323322;bounded_by_ta=TRUE;common_boundary=LEFT;end=323322;ies_id=IESPGM.PTET51.1.90.310264;ies_left_dist=0;ies_min_dist=0;ies_right_dist=2;junction_seq=tgaaatgatcccgtaTAtacataatgtataat;read_names=J00121:27:H3GGKBBXX:5:1126:14966:13042;sequence=TATAGATTAAATGAATCCTTTCCTGAGATTTTATTCATTTATTATATAGACTAAATAATTATTGGCACCAAAGAATATGATAGGATTGAT;start=323233;subtype=PARTIAL_INTERNAL;support_ref=4;support_variant=1;type=ALTERNATIVE;
scaffold51_90_with_IES	MILORD	internal_eliminated_sequence	323233	323324	.	.	.	ID=MILORD.90.323233.323324;Name=MILORD.90.323233.323324;bounded_by_ta=TRUE;common_boundary=Both;end=323324;ies_id=IESPGM.PTET51.1.90.310264;ies_left_dist=0;ies_min_dist=0;ies_right_dist=0;junction_seq=tgaaatgatcccgtaTAcataatgtataataa;read_names=J00121:27:H3GGKBBXX:5:2114:28097:32033,J00121:27:H3GGKBBXX:5:1205:11292:19091,J00121:27:H3GGKBBXX:5:1113:2646:29958,J00121:27:H3GGKBBXX:5:2106:24941:32191,J00121:27:H3GGKBBXX:5:1102:24627:15223,J00121:27:H3GGKBBXX:5:2210:8592:38574,J00121:27:H3GGKBBXX:5:2216:16610:45678,J00121:27:H3GGKBBXX:5:1224:5071:34618,J00121:27:H3GGKBBXX:5:2108:10713:15276,J00121:27:H3GGKBBXX:5:2108:19339:3002,J00121:27:H3GGKBBXX:5:1115:7730:21500,J00121:27:H3GGKBBXX:5:1117:16001:45924,J00121:27:H3GGKBBXX:5:1212:11637:21834,J00121:27:H3GGKBBXX:5:1127:16752:2070,J00121:27:H3GGKBBXX:5:2214:16447:33193,J00121:27:H3GGKBBXX:5:2115:21146:34758,J00121:27:H3GGKBBXX:5:1213:18264:35919,J00121:27:H3GGKBBXX:5:2209:15808:5394,J00121:27:H3GGKBBXX:5:2128:14407:35426,J00121:27:H3GGKBBXX:5:1107:14834:35251,J00121:27:H3GGKBBXX:5:1228:7192:43638;sequence=TATAGATTAAATGAATCCTTTCCTGAGATTTTATTCATTTATTATATAGACTAAATAATTATTGGCACCAAAGAATATGATAGGATTGATTA;start=323233;subtype=IES;support_ref=8;support_variant=21;type=IES;
scaffold51_90_with_IES	MILORD	internal_eliminated_sequence	323277	323753	.	.	.	ID=MILORD.90.323277.323753;Name=MILORD.90.323277.323753;bounded_by_ta=TRUE;common_boundary=None;end=323753;ies_id=IESPGM.PTET51.1.90.310264;ies_left_dist=-44;ies_min_dist=44;ies_right_dist=-429;junction_seq=tttattcatttattaTAaacaaactaataaga;read_names=J00121:27:H3GGKBBXX:5:2112:30025:34811,J00121:27:H3GGKBBXX:5:1111:16112:44640;sequence=TATAGACTAAATAATTATTGGCACCAAAGAATATGATAGGATTGATTATACATAATGTATAATAAAGTCATCTCCTTTAAAAATGCACTTTATTTATATATATTTTTATATATATATTTAATCATTAATTGAAGATCAACATATTCCTTTCTTTATTTTTTTATAAATTTAGAGAAACATTAAATCATCAAGATTTAATATATAATAAAGGATGATAAAAAATGCATGGAAATGAGATCAAATAATTTGATATATAAAATACATATAAAAATTAATATTATTTTTATTCATATATTTAAGTATGAATATACTTATTATTATTATAATCAAGATGTATCTCTAAATTTCTAATGATTATTATTGACTGTTAAACGAATTAATTGAGAAATAAAATGACGTACTATAAATAATATTACGCAAAATATATTAGATATAATAATTTAAGGTCAGTTTTTATTTATTCTAATGTTACGACCG;start=323277;subtype=OVERLAPPING;support_ref=2;support_variant=2;type=ALTERNATIVE;
scaffold51_90_with_IES	MILORD	internal_eliminated_sequence	323389	323456	.	.	.	ID=MILORD.90.323389.323456;Name=MILORD.90.323389.323456;bounded_by_ta=TRUE;common_boundary=None;end=323456;ies_id=IESPGM.PTET51.1.90.310264;ies_left_dist=-156;ies_min_dist=132;ies_right_dist=-132;junction_seq=atatatttttatataTAaatcatcaagattta;read_names=J00121:27:H3GGKBBXX:5:1108:10247:31312;sequence=TATATTTAATCATTAATTGAAGATCAACATATTCCTTTCTTTATTTTTTTATAAATTTAGAGAAACAT;start=323389;subtype=MAC;support_ref=56;support_variant=1;type=CRYPTIC;
scaffold51_90_with_IES	MILORD	internal_eliminated_sequence	323561	323753	.	.	.	ID=MILORD.90.323561.323753;Name=MILORD.90.323561.323753;bounded_by_ta=TRUE;common_boundary=None;end=323753;ies_id=IESPGM.PTET51.1.90.310264;ies_left_dist=-328;ies_min_dist=328;ies_right_dist=-429;junction_seq=aattaatattattttTAaacaaactaataaga;read_names=J00121:27:H3GGKBBXX:5:2207:12256:43796;sequence=TATTCATATATTTAAGTATGAATATACTTATTATTATTATAATCAAGATGTATCTCTAAATTTCTAATGATTATTATTGACTGTTAAACGAATTAATTGAGAAATAAAATGACGTACTATAAATAATATTACGCAAAATATATTAGATATAATAATTTAAGGTCAGTTTTTATTTATTCTAATGTTACGACCG;start=323561;subtype=MAC;support_ref=107;support_variant=1;type=CRYPTIC;
scaffold51_90_with_IES	MILORD	internal_eliminated_sequence	324136	324184	.	.	.	ID=MILORD.90.324136.324184;Name=MILORD.90.324136.324184;bounded_by_ta=TRUE;common_boundary=Both;end=324184;ies_id=IESPGM.PTET51.1.90.311075;ies_left_dist=0;ies_min_dist=0;ies_right_dist=0;junction_seq=aagacgaataagagtTAcaatagacaattaca;read_names=J00121:27:H3GGKBBXX:5:1212:17990:45572,J00121:27:H3GGKBBXX:5:1213:27813:46065,J00121:27:H3GGKBBXX:5:2120:23571:32736,J00121:27:H3GGKBBXX:5:2215:19877:16700,J00121:27:H3GGKBBXX:5:2227:18923:4180,J00121:27:H3GGKBBXX:5:2224:11749:48755,J00121:27:H3GGKBBXX:5:2202:3681:35268,J00121:27:H3GGKBBXX:5:2111:3102:26177,J00121:27:H3GGKBBXX:5:2213:29883:4321,J00121:27:H3GGKBBXX:5:2219:22790:30960,J00121:27:H3GGKBBXX:5:2202:8836:29958,J00121:27:H3GGKBBXX:5:1218:23328:3407,J00121:27:H3GGKBBXX:5:1119:21308:2475,J00121:27:H3GGKBBXX:5:2208:23571:47225,J00121:27:H3GGKBBXX:5:1225:31568:31646,J00121:27:H3GGKBBXX:5:2208:29285:42565;sequence=TATTATGAATTAATTTTGATTCTATTCTGAAATTACTTTAGATGTACAA;start=324136;subtype=IES;support_ref=0;support_variant=16;type=IES;
scaffold51_90_with_IES	MILORD	internal_eliminated_sequence	324139	324184	.	.	.	ID=MILORD.90.324139.324184;Name=MILORD.90.324139.324184;bounded_by_ta=TRUE;common_boundary=RIGHT;end=324184;ies_id=IESPGM.PTET51.1.90.311075;ies_left_dist=-3;ies_min_dist=0;ies_right_dist=0;junction_seq=acgaataagagttatTAcaatagacaattaca;read_names=J00121:27:H3GGKBBXX:5:2113:30776:30204;sequence=TATGAATTAATTTTGATTCTATTCTGAAATTACTTTAGATGTACAA;start=324139;subtype=PARTIAL_INTERNAL;support_ref=0;support_variant=1;type=ALTERNATIVE;
scaffold51_90_with_IES	MILORD	internal_eliminated_sequence	325282	325330	.	.	.	ID=MILORD.90.325282.325330;Name=MILORD.90.325282.325330;bounded_by_ta=TRUE;common_boundary=LEFT;end=325330;ies_id=IESPGM.PTET51.1.90.312172;ies_left_dist=0;ies_min_dist=0;ies_right_dist=9;junction_seq=gatatttgaaattgaTAacaattatagatggt;read_names=J00121:27:H3GGKBBXX:5:2227:5213:44464,J00121:27:H3GGKBBXX:5:1222:9414:16049;sequence=TATGCTTGATAATTATTTATATTTATAATTTTGAATTTATAAATTATTA;start=325282;subtype=PARTIAL_INTERNAL;support_ref=0;support_variant=2;type=ALTERNATIVE;
scaffold51_90_with_IES	MILORD	internal_eliminated_sequence	325282	325339	.	.	.	ID=MILORD.90.325282.325339;Name=MILORD.90.325282.325339;bounded_by_ta=TRUE;common_boundary=Both;end=325339;ies_id=IESPGM.PTET51.1.90.312172;ies_left_dist=0;ies_min_dist=0;ies_right_dist=0;junction_seq=gatatttgaaattgaTAgatggttaattatat;read_names=J00121:27:H3GGKBBXX:5:2212:13606:3618,J00121:27:H3GGKBBXX:5:1119:9414:2826,J00121:27:H3GGKBBXX:5:1108:9445:5130,J00121:27:H3GGKBBXX:5:1224:24708:46346,J00121:27:H3GGKBBXX:5:1123:30259:14502,J00121:27:H3GGKBBXX:5:1207:18588:35110,J00121:27:H3GGKBBXX:5:2116:18619:6220,J00121:27:H3GGKBBXX:5:1128:16041:7662,J00121:27:H3GGKBBXX:5:2121:22861:17825,J00121:27:H3GGKBBXX:5:2108:18030:37660,J00121:27:H3GGKBBXX:5:2228:31619:43269,J00121:27:H3GGKBBXX:5:2112:30462:39682,J00121:27:H3GGKBBXX:5:1125:19969:34125,J00121:27:H3GGKBBXX:5:2118:22475:6325,J00121:27:H3GGKBBXX:5:2210:11150:27883,J00121:27:H3GGKBBXX:5:2112:13352:36306,J00121:27:H3GGKBBXX:5:1101:9303:32701,J00121:27:H3GGKBBXX:5:1204:27773:32842,J00121:27:H3GGKBBXX:5:1103:10084:21078,J00121:27:H3GGKBBXX:5:2219:8186:26476,J00121:27:H3GGKBBXX:5:2210:13382:29536,J00121:27:H3GGKBBXX:5:1228:7689:36235,J00121:27:H3GGKBBXX:5:2214:15514:23909,J00121:27:H3GGKBBXX:5:2126:8978:19091,J00121:27:H3GGKBBXX:5:2108:22252:6501,J00121:27:H3GGKBBXX:5:2215:20486:48069,J00121:27:H3GGKBBXX:5:1222:28909:40086,J00121:27:H3GGKBBXX:5:2114:23449:10440,J00121:27:H3GGKBBXX:5:1118:3782:46416,J00121:27:H3GGKBBXX:5:2223:17005:20093,J00121:27:H3GGKBBXX:5:1120:11525:24700,J00121:27:H3GGKBBXX:5:2112:10328:48052,J00121:27:H3GGKBBXX:5:1115:28706:8049,J00121:27:H3GGKBBXX:5:2226:21257:25703,J00121:27:H3GGKBBXX:5:1111:18203:44640,J00121:27:H3GGKBBXX:5:1208:20801:17280,J00121:27:H3GGKBBXX:5:2113:5903:28076,J00121:27:H3GGKBBXX:5:1124:3457:37378,J00121:27:H3GGKBBXX:5:1124:3488:37537,J00121:27:H3GGKBBXX:5:2114:23460:10528,J00121:27:H3GGKBBXX:5:1110:17706:15856,J00121:27:H3GGKBBXX:5:1101:9658:32965,J00121:27:H3GGKBBXX:5:1105:10703:2527,J00121:27:H3GGKBBXX:5:1221:7892:22028,J00121:27:H3GGKBBXX:5:2111:16528:32595,J00121:27:H3GGKBBXX:5:2217:3417:9877,J00121:27:H3GGKBBXX:5:2108:10602:20814,J00121:27:H3GGKBBXX:5:1124:23490:18740,J00121:27:H3GGKBBXX:5:1121:8633:23663,J00121:27:H3GGKBBXX:5:1103:7101:21184,J00121:27:H3GGKBBXX:5:2219:12388:27074,J00121:27:H3GGKBBXX:5:1101:21308:49036,J00121:27:H3GGKBBXX:5:2207:25530:28709,J00121:27:H3GGKBBXX:5:2101:4655:23839,J00121:27:H3GGKBBXX:5:2128:6076:32525,J00121:27:H3GGKBBXX:5:1206:5477:12532,J00121:27:H3GGKBBXX:5:2228:31548:43322,J00121:27:H3GGKBBXX:5:1203:24809:17438,J00121:27:H3GGKBBXX:5:2204:13920:34055;sequence=TATGCTTGATAATTATTTATATTTATAATTTTGAATTTATAAATTATTATAACAATTA;start=325282;subtype=IES;support_ref=0;support_variant=59;type=IES;
scaffold51_90_with_IES	MILORD	internal_eliminated_sequence	326740	326796	.	.	.	ID=MILORD.90.326740.326796;Name=MILORD.90.326740.326796;bounded_by_ta=TRUE;common_boundary=Both;end=326796;ies_id=IESPGM.PTET51.1.90.313572;ies_left_dist=0;ies_min_dist=0;ies_right_dist=0;junction_seq=tggtcaggaagatgaTAtctgtgatagatata;read_names=J00121:27:H3GGKBBXX:5:1201:22029:46733,J00121:27:H3GGKBBXX:5:2114:22922:30767,J00121:27:H3GGKBBXX:5:2128:10135:40332,J00121:27:H3GGKBBXX:5:1217:24962:46399,J00121:27:H3GGKBBXX:5:2202:2443:26125,J00121:27:H3GGKBBXX:5:2219:10064:31804,J00121:27:H3GGKBBXX:5:2216:17634:31031,J00121:27:H3GGKBBXX:5:1123:6766:15785,J00121:27:H3GGKBBXX:5:2221:26788:25122,J00121:27:H3GGKBBXX:5:1120:18345:20832,J00121:27:H3GGKBBXX:5:1212:10236:37519,J00121:27:H3GGKBBXX:5:1205:25733:23470,J00121:27:H3GGKBBXX:5:1220:6431:2475,J00121:27:H3GGKBBXX:5:1213:29457:9420,J00121:27:H3GGKBBXX:5:2101:19268:31927,J00121:27:H3GGKBBXX:5:1202:18396:18212,J00121:27:H3GGKBBXX:5:2228:32177:14836,J00121:27:H3GGKBBXX:5:1222:20121:15610,J00121:27:H3GGKBBXX:5:1202:13129:3952;sequence=TATTGTAGATACATTTCTTAATATGAATAAAAAAGATGAATTAATATAATATGCCAA;start=326740;subtype=IES;support_ref=2;support_variant=19;type=IES;
scaffold51_90_with_IES	MILORD	internal_eliminated_sequence	327571	327635	.	.	.	ID=MILORD.90.327571.327635;Name=MILORD.90.327571.327635;bounded_by_ta=TRUE;common_boundary=Both;end=327635;ies_id=IESPGM.PTET51.1.90.314346;ies_left_dist=0;ies_min_dist=0;ies_right_dist=0;junction_seq=ataaagaaatatattTAcctgttactaaatat;read_names=J00121:27:H3GGKBBXX:5:2206:25986:22573,J00121:27:H3GGKBBXX:5:1117:29143:27584,J00121:27:H3GGKBBXX:5:2111:26189:29395,J00121:27:H3GGKBBXX:5:2124:27417:2967,J00121:27:H3GGKBBXX:5:1224:12743:40420,J00121:27:H3GGKBBXX:5:2103:16792:24823,J00121:27:H3GGKBBXX:5:1227:12560:45309,J00121:27:H3GGKBBXX:5:1111:20456:42847,J00121:27:H3GGKBBXX:5:1204:27752:44341,J00121:27:H3GGKBBXX:5:2209:13697:24314,J00121:27:H3GGKBBXX:5:2101:29812:35778,J00121:27:H3GGKBBXX:5:1208:31578:14010,J00121:27:H3GGKBBXX:5:2209:18101:31945,J00121:27:H3GGKBBXX:5:1101:20303:10088,J00121:27:H3GGKBBXX:5:2210:28848:22643,J00121:27:H3GGKBBXX:5:2223:2575:30503,J00121:27:H3GGKBBXX:5:1217:8816:2914,J00121:27:H3GGKBBXX:5:2225:21856:36587,J00121:27:H3GGKBBXX:5:1127:6380:36394,J00121:27:H3GGKBBXX:5:1225:8450:26441,J00121:27:H3GGKBBXX:5:1214:21653:22555,J00121:27:H3GGKBBXX:5:1123:23683:25369,J00121:27:H3GGKBBXX:5:2219:19796:23557,J00121:27:H3GGKBBXX:5:1118:14905:25527,J00121:27:H3GGKBBXX:5:1115:25053:47331,J00121:27:H3GGKBBXX:5:1108:14296:11917,J00121:27:H3GGKBBXX:5:1102:19664:2826,J00121:27:H3GGKBBXX:5:2225:24170:22872,J00121:27:H3GGKBBXX:5:2108:6806:28340,J00121:27:H3GGKBBXX:5:2215:26768:43585,J00121:27:H3GGKBBXX:5:2218:27874:32138,J00121:27:H3GGKBBXX:5:1126:6015:12585,J00121:27:H3GGKBBXX:5:2123:27793:23417,J00121:27:H3GGKBBXX:5:2103:21937:41546,J00121:27:H3GGKBBXX:5:1209:14377:1261,J00121:27:H3GGKBBXX:5:2219:16538:25369,J00121:27:H3GGKBBXX:5:2206:7801:33229,J00121:27:H3GGKBBXX:5:1209:13321:10581,J00121:27:H3GGKBBXX:5:2117:11556:24507,J00121:27:H3GGKBBXX:5:2223:7141:14818,J00121:27:H3GGKBBXX:5:1108:19593:10616,J00121:27:H3GGKBBXX:5:2216:30310:27742,J00121:27:H3GGKBBXX:5:1121:14702:17685,J00121:27:H3GGKBBXX:5:2119:15585:1982,J00121:27:H3GGKBBXX:5:1121:25834:44640,J00121:27:H3GGKBBXX:5:2212:4767:34301,J00121:27:H3GGKBBXX:5:1113:22272:31329,J00121:27:H3GGKBBXX:5:2116:23683:18863,J00121:27:H3GGKBBXX:5:2118:4076:21043,J00121:27:H3GGKBBXX:5:2119:13504:7134,J00121:27:H3GGKBBXX:5:2217:20314:23329,J00121:27:H3GGKBBXX:5:2104:19532:30556,J00121:27:H3GGKBBXX:5:2105:20364:13886,J00121:27:H3GGKBBXX:5:2226:29264:22555,J00121:27:H3GGKBBXX:5:2119:26646:24243,J00121:27:H3GGKBBXX:5:1117:26200:41053,J00121:27:H3GGKBBXX:5:2213:14235:19654,J00121:27:H3GGKBBXX:5:2102:22678:33123,J00121:27:H3GGKBBXX:5:2212:7912:16331;sequence=TATGTTGATCACAATGTTTTTATAAGTTTTATATTTATTTTATGCACCTATCCTCAAATCCACTG;start=327571;subtype=IES;support_ref=6;support_variant=59;type=IES;
scaffold51_90_with_IES	MILORD	internal_eliminated_sequence	328238	328282	.	.	.	ID=MILORD.90.328238.328282;Name=MILORD.90.328238.328282;bounded_by_ta=TRUE;common_boundary=Both;end=328282;ies_id=IESPGM.PTET51.1.90.314948;ies_left_dist=0;ies_min_dist=0;ies_right_dist=0;junction_seq=aaacattgcacctgtTAtcatttagaaatttt;read_names=J00121:27:H3GGKBBXX:5:1120:29427:46610,J00121:27:H3GGKBBXX:5:1127:4056:21887,J00121:27:H3GGKBBXX:5:2217:20750:24190,J00121:27:H3GGKBBXX:5:1220:21775:14045,J00121:27:H3GGKBBXX:5:2210:21328:7715,J00121:27:H3GGKBBXX:5:1125:14306:36517,J00121:27:H3GGKBBXX:5:2119:12307:27531,J00121:27:H3GGKBBXX:5:1203:18933:29976,J00121:27:H3GGKBBXX:5:2113:14793:19038,J00121:27:H3GGKBBXX:5:1123:19563:4585,J00121:27:H3GGKBBXX:5:1124:21592:7328,J00121:27:H3GGKBBXX:5:1119:6299:38961,J00121:27:H3GGKBBXX:5:1207:3965:46029,J00121:27:H3GGKBBXX:5:2207:5172:28780,J00121:27:H3GGKBBXX:5:1127:18385:39400,J00121:27:H3GGKBBXX:5:1118:4980:43392,J00121:27:H3GGKBBXX:5:2101:27935:13992,J00121:27:H3GGKBBXX:5:2215:29630:6765,J00121:27:H3GGKBBXX:5:2222:20963:27338,J00121:27:H3GGKBBXX:5:1226:22648:5991,J00121:27:H3GGKBBXX:5:1126:16447:24788,J00121:27:H3GGKBBXX:5:2207:3914:36692,J00121:27:H3GGKBBXX:5:1223:14478:46979,J00121:27:H3GGKBBXX:5:2209:5903:15522,J00121:27:H3GGKBBXX:5:1128:32583:5798,J00121:27:H3GGKBBXX:5:1205:29335:18458,J00121:27:H3GGKBBXX:5:2109:8785:34055,J00121:27:H3GGKBBXX:5:1217:24748:37624,J00121:27:H3GGKBBXX:5:2211:26575:16454,J00121:27:H3GGKBBXX:5:1113:6137:29606,J00121:27:H3GGKBBXX:5:1122:2118:5728,J00121:27:H3GGKBBXX:5:2104:16599:39049,J00121:27:H3GGKBBXX:5:2210:18061:19179,J00121:27:H3GGKBBXX:5:2210:5294:24876,J00121:27:H3GGKBBXX:5:1121:10927:4813,J00121:27:H3GGKBBXX:5:2222:6218:1543,J00121:27:H3GGKBBXX:5:2102:31629:24964,J00121:27:H3GGKBBXX:5:1227:23439:13834,J00121:27:H3GGKBBXX:5:1110:17898:6378,J00121:27:H3GGKBBXX:5:1123:20872:16770;sequence=TACAGTAGATTCATTATAATGGAAATGACTGGAAATAAGGATCTA;start=328238;subtype=IES;support_ref=3;support_variant=40;type=IES;
scaffold51_90_with_IES	MILORD	internal_eliminated_sequence	330062	330100	.	.	.	ID=MILORD.90.330062.330100;Name=MILORD.90.330062.330100;bounded_by_ta=TRUE;common_boundary=Both;end=330100;ies_id=IESPGM.PTET51.1.90.316727;ies_left_dist=0;ies_min_dist=0;ies_right_dist=0;junction_seq=atataacatagatgtTAaaagccatgagatta;read_names=J00121:27:H3GGKBBXX:5:2208:4290:38433,J00121:27:H3GGKBBXX:5:1224:17218:36991,J00121:27:H3GGKBBXX:5:2202:3062:22801,J00121:27:H3GGKBBXX:5:2205:14275:9737,J00121:27:H3GGKBBXX:5:1205:28118:19091,J00121:27:H3GGKBBXX:5:1221:23328:23241,J00121:27:H3GGKBBXX:5:1111:20994:14449,J00121:27:H3GGKBBXX:5:2213:19816:15223,J00121:27:H3GGKBBXX:5:2113:19410:44869,J00121:27:H3GGKBBXX:5:2218:25844:3125,J00121:27:H3GGKBBXX:5:1223:17888:3301,J00121:27:H3GGKBBXX:5:1105:22303:40877,J00121:27:H3GGKBBXX:5:2218:17503:42056,J00121:27:H3GGKBBXX:5:1118:7720:44095,J00121:27:H3GGKBBXX:5:1121:3772:37853,J00121:27:H3GGKBBXX:5:2103:17503:40016,J00121:27:H3GGKBBXX:5:2101:27539:4444,J00121:27:H3GGKBBXX:5:1114:21866:42056,J00121:27:H3GGKBBXX:5:2203:16478:13834,J00121:27:H3GGKBBXX:5:2206:25438:32595,J00121:27:H3GGKBBXX:5:2102:7933:3354,J00121:27:H3GGKBBXX:5:1106:9628:7029,J00121:27:H3GGKBBXX:5:2218:19522:11442,J00121:27:H3GGKBBXX:5:2201:28524:1824,J00121:27:H3GGKBBXX:5:2111:20892:21518,J00121:27:H3GGKBBXX:5:1216:16498:40455;sequence=TATAGTTAATATTATTAATATTATTATTTTAATTTACTG;start=330062;subtype=IES;support_ref=3;support_variant=26;type=IES;
scaffold51_90_with_IES	MILORD	internal_eliminated_sequence	330621	330646	.	.	.	ID=MILORD.90.330621.330646;Name=MILORD.90.330621.330646;bounded_by_ta=TRUE;common_boundary=Both;end=330646;ies_id=IESPGM.PTET51.1.90.317247;ies_left_dist=0;ies_min_dist=0;ies_right_dist=0;junction_seq=ttcacatctttatcaTAtaacactcaaatcat;read_names=J00121:27:H3GGKBBXX:5:1105:2666:48104,J00121:27:H3GGKBBXX:5:2106:6167:10071,J00121:27:H3GGKBBXX:5:2206:13250:39928,J00121:27:H3GGKBBXX:5:1123:16792:9174,J00121:27:H3GGKBBXX:5:2125:27752:15223,J00121:27:H3GGKBBXX:5:2112:19339:46012,J00121:27:H3GGKBBXX:5:2214:30076:1314,J00121:27:H3GGKBBXX:5:2126:19796:10335,J00121:27:H3GGKBBXX:5:1128:32583:13042,J00121:27:H3GGKBBXX:5:1106:21268:1912,J00121:27:H3GGKBBXX:5:1212:15676:25034,J00121:27:H3GGKBBXX:5:1205:11363:2158,J00121:27:H3GGKBBXX:5:1109:4777:16700,J00121:27:H3GGKBBXX:5:1128:10480:22291,J00121:27:H3GGKBBXX:5:1209:19999:39523,J00121:27:H3GGKBBXX:5:2201:16772:7416,J00121:27:H3GGKBBXX:5:1221:7364:9367,J00121:27:H3GGKBBXX:5:1123:16447:40473,J00121:27:H3GGKBBXX:5:1223:25175:44799,J00121:27:H3GGKBBXX:5:1104:14752:26846,J00121:27:H3GGKBBXX:5:1113:4533:32912,J00121:27:H3GGKBBXX:5:2206:15138:48755,J00121:27:H3GGKBBXX:5:2201:19309:24612,J00121:27:H3GGKBBXX:5:1215:17980:11829,J00121:27:H3GGKBBXX:5:2206:15138:48720,J00121:27:H3GGKBBXX:5:2105:19370:15961,J00121:27:H3GGKBBXX:5:1224:21714:6343;sequence=TACAATGTAATTTCCCATTCTCACTA;start=330621;subtype=IES;support_ref=0;support_variant=27;type=IES;
scaffold51_90_with_IES	MILORD	internal_eliminated_sequence	330884	330950	.	.	.	ID=MILORD.90.330884.330950;Name=MILORD.90.330884.330950;bounded_by_ta=TRUE;common_boundary=Both;end=330950;ies_id=IESPGM.PTET51.1.90.317484;ies_left_dist=0;ies_min_dist=0;ies_right_dist=0;junction_seq=ttaaaattatattgaTAattaacttaaaactg;read_names=J00121:27:H3GGKBBXX:5:1219:16863:10352,J00121:27:H3GGKBBXX:5:1213:6685:19478,J00121:27:H3GGKBBXX:5:2224:29325:14396,J00121:27:H3GGKBBXX:5:1228:19908:6062,J00121:27:H3GGKBBXX:5:1128:6492:20129,J00121:27:H3GGKBBXX:5:2211:27559:12884,J00121:27:H3GGKBBXX:5:1101:13656:19144,J00121:27:H3GGKBBXX:5:1208:11972:37290,J00121:27:H3GGKBBXX:5:1113:4269:45713,J00121:27:H3GGKBBXX:5:2206:8653:11143,J00121:27:H3GGKBBXX:5:1113:7314:1472,J00121:27:H3GGKBBXX:5:1102:8339:7679,J00121:27:H3GGKBBXX:5:2103:14357:46100,J00121:27:H3GGKBBXX:5:1209:17107:15768,J00121:27:H3GGKBBXX:5:1216:16376:31699,J00121:27:H3GGKBBXX:5:2206:21897:45695,J00121:27:H3GGKBBXX:5:2118:12347:30239,J00121:27:H3GGKBBXX:5:2111:1753:31365,J00121:27:H3GGKBBXX:5:2226:21278:39418,J00121:27:H3GGKBBXX:5:1228:26352:24331,J00121:27:H3GGKBBXX:5:2113:19035:21254,J00121:27:H3GGKBBXX:5:2201:2209:37501,J00121:27:H3GGKBBXX:5:1206:22790:45379,J00121:27:H3GGKBBXX:5:2223:11190:11812,J00121:27:H3GGKBBXX:5:1118:7009:11460,J00121:27:H3GGKBBXX:5:2209:26585:15135,J00121:27:H3GGKBBXX:5:2111:5731:16243,J00121:27:H3GGKBBXX:5:1115:31050:43374,J00121:27:H3GGKBBXX:5:1105:17634:8805,J00121:27:H3GGKBBXX:5:1222:22364:39611,J00121:27:H3GGKBBXX:5:1204:12215:15592,J00121:27:H3GGKBBXX:5:2121:22293:3758,J00121:27:H3GGKBBXX:5:1207:18994:23681,J00121:27:H3GGKBBXX:5:1208:11901:37308,J00121:27:H3GGKBBXX:5:1222:10551:20586,J00121:27:H3GGKBBXX:5:2120:2402:29255,J00121:27:H3GGKBBXX:5:1213:6299:39910,J00121:27:H3GGKBBXX:5:2211:2148:43796,J00121:27:H3GGKBBXX:5:1201:22790:27760,J00121:27:H3GGKBBXX:5:1112:12530:25175,J00121:27:H3GGKBBXX:5:2221:25672:23751,J00121:27:H3GGKBBXX:5:1205:7121:17421;sequence=TATAACCAAATTCAATCAAATTAAATAAATCAATAAGATATTTTCCTAAATCTAATTAGATAAACTA;start=330884;subtype=IES;support_ref=2;support_variant=42;type=IES;
scaffold51_90_with_IES	MILORD	internal_eliminated_sequence	331639	331754	.	.	.	ID=MILORD.90.331639.331754;Name=MILORD.90.331639.331754;bounded_by_ta=TRUE;common_boundary=Both;end=331754;ies_id=IESPGM.PTET51.1.90.318172;ies_left_dist=0;ies_min_dist=0;ies_right_dist=0;junction_seq=aagactgttaccaagTAcatacaacctttatt;read_names=J00121:27:H3GGKBBXX:5:2218:29914:15909,J00121:27:H3GGKBBXX:5:1208:30279:34582,J00121:27:H3GGKBBXX:5:2205:17817:29448,J00121:27:H3GGKBBXX:5:2112:3985:44658,J00121:27:H3GGKBBXX:5:1211:16244:30239,J00121:27:H3GGKBBXX:5:1204:18883:43533,J00121:27:H3GGKBBXX:5:2121:15757:48526,J00121:27:H3GGKBBXX:5:1125:14164:10211,J00121:27:H3GGKBBXX:5:2209:10967:7873,J00121:27:H3GGKBBXX:5:1211:12175:30960,J00121:27:H3GGKBBXX:5:1114:24282:15821,J00121:27:H3GGKBBXX:5:2108:12631:6712,J00121:27:H3GGKBBXX:5:2207:14245:2826,J00121:27:H3GGKBBXX:5:2125:13281:26476,J00121:27:H3GGKBBXX:5:1218:27752:9385,J00121:27:H3GGKBBXX:5:2101:27285:46100,J00121:27:H3GGKBBXX:5:1123:19796:20428,J00121:27:H3GGKBBXX:5:2119:13037:23382,J00121:27:H3GGKBBXX:5:1203:25905:6466,J00121:27:H3GGKBBXX:5:2208:7040:26002,J00121:27:H3GGKBBXX:5:2126:26666:13095,J00121:27:H3GGKBBXX:5:1219:15554:27637,J00121:27:H3GGKBBXX:5:1207:16691:40825,J00121:27:H3GGKBBXX:5:1202:23754:2985,J00121:27:H3GGKBBXX:5:1126:31061:29747,J00121:27:H3GGKBBXX:5:1118:17178:16700,J00121:27:H3GGKBBXX:5:1112:26900:17896,J00121:27:H3GGKBBXX:5:2122:3062:4233,J00121:27:H3GGKBBXX:5:2203:20811:43286,J00121:27:H3GGKBBXX:5:1201:11535:29114,J00121:27:H3GGKBBXX:5:2214:7324:23118,J00121:27:H3GGKBBXX:5:2221:4188:8822,J00121:27:H3GGKBBXX:5:1225:19806:14607,J00121:27:H3GGKBBXX:5:1215:28787:21905;sequence=TATTATCAAATCAATTCTCCAAGAGTATTATTTATCAATCAACAAATTTGCCTTATTTGACTATTCTATTTGCTATAACAAAATTATATTATTTTAAATAAAATTGTATAAAATAA;start=331639;subtype=IES;support_ref=0;support_variant=34;type=IES;
scaffold51_90_with_IES	MILORD	internal_eliminated_sequence	332199	332226	.	.	.	ID=MILORD.90.332199.332226;Name=MILORD.90.332199.332226;bounded_by_ta=TRUE;common_boundary=Both;end=332226;ies_id=IESPGM.PTET51.1.90.318616;ies_left_dist=0;ies_min_dist=0;ies_right_dist=0;junction_seq=caacttaaactatcaTAgtttttgacatctag;read_names=J00121:27:H3GGKBBXX:5:2110:13910:1437,J00121:27:H3GGKBBXX:5:1214:12327:45854,J00121:27:H3GGKBBXX:5:1224:21562:1261,J00121:27:H3GGKBBXX:5:2206:22435:39981,J00121:27:H3GGKBBXX:5:2213:9739:27514,J00121:27:H3GGKBBXX:5:1119:4665:33844,J00121:27:H3GGKBBXX:5:1121:22029:20252,J00121:27:H3GGKBBXX:5:1106:18507:12251,J00121:27:H3GGKBBXX:5:2227:23876:48561,J00121:27:H3GGKBBXX:5:1112:20253:35321,J00121:27:H3GGKBBXX:5:2124:5041:17263,J00121:27:H3GGKBBXX:5:1114:21521:44799,J00121:27:H3GGKBBXX:5:2123:21978:12743,J00121:27:H3GGKBBXX:5:1113:23784:4514,J00121:27:H3GGKBBXX:5:1127:8795:22854,J00121:27:H3GGKBBXX:5:2227:23784:48720,J00121:27:H3GGKBBXX:5:1121:23642:14467,J00121:27:H3GGKBBXX:5:1207:15696:38679,J00121:27:H3GGKBBXX:5:1118:1600:38451,J00121:27:H3GGKBBXX:5:2201:20263:34706,J00121:27:H3GGKBBXX:5:1203:26118:39998,J00121:27:H3GGKBBXX:5:2220:18081:11548,J00121:27:H3GGKBBXX:5:1202:24413:24349,J00121:27:H3GGKBBXX:5:1108:8724:4444,J00121:27:H3GGKBBXX:5:2104:8603:30433,J00121:27:H3GGKBBXX:5:2211:8136:41405,J00121:27:H3GGKBBXX:5:1205:21450:47454,J00121:27:H3GGKBBXX:5:1109:14915:47700,J00121:27:H3GGKBBXX:5:2210:26240:17808,J00121:27:H3GGKBBXX:5:2228:13859:41792,J00121:27:H3GGKBBXX:5:1128:24322:6114,J00121:27:H3GGKBBXX:5:2217:4198:13341,J00121:27:H3GGKBBXX:5:2228:14001:42741,J00121:27:H3GGKBBXX:5:2216:6471:21606,J00121:27:H3GGKBBXX:5:1123:19218:19847,J00121:27:H3GGKBBXX:5:1225:16772:47647,J00121:27:H3GGKBBXX:5:2220:8978:32947,J00121:27:H3GGKBBXX:5:1109:17350:9332,J00121:27:H3GGKBBXX:5:1210:9749:7169,J00121:27:H3GGKBBXX:5:2217:27245:43849,J00121:27:H3GGKBBXX:5:2212:22810:46364,J00121:27:H3GGKBBXX:5:2209:23967:25509,J00121:27:H3GGKBBXX:5:1119:17695:3565,J00121:27:H3GGKBBXX:5:2216:6644:21553,J00121:27:H3GGKBBXX:5:1127:19278:31417,J00121:27:H3GGKBBXX:5:1120:21724:29044,J00121:27:H3GGKBBXX:5:2228:3275:43357,J00121:27:H3GGKBBXX:5:2218:14012:16137,J00121:27:H3GGKBBXX:5:1101:15514:1648,J00121:27:H3GGKBBXX:5:2105:25824:5622,J00121:27:H3GGKBBXX:5:1109:18416:42583,J00121:27:H3GGKBBXX:5:1106:15219:20410,J00121:27:H3GGKBBXX:5:2225:13930:43427,J00121:27:H3GGKBBXX:5:1119:16376:12779,J00121:27:H3GGKBBXX:5:1114:25499:24120,J00121:27:H3GGKBBXX:5:2224:23612:18704,J00121:27:H3GGKBBXX:5:2118:15128:26301;sequence=TATAGTGAATAATGTATGTTTATATCTA;start=332199;subtype=IES;support_ref=0;support_variant=57;type=IES;
scaffold51_90_with_IES	MILORD	internal_eliminated_sequence	333607	333632	.	.	.	ID=MILORD.90.333607.333632;Name=MILORD.90.333607.333632;bounded_by_ta=TRUE;common_boundary=Both;end=333632;ies_id=IESPGM.PTET51.1.90.319996;ies_left_dist=0;ies_min_dist=0;ies_right_dist=0;junction_seq=tttaatcttaattacTAtgttcttttgactag;read_names=J00121:27:H3GGKBBXX:5:2204:27296:36587,J00121:27:H3GGKBBXX:5:2106:10287:2369,J00121:27:H3GGKBBXX:5:1116:21328:17983,J00121:27:H3GGKBBXX:5:1127:22201:40913,J00121:27:H3GGKBBXX:5:1111:16356:15381,J00121:27:H3GGKBBXX:5:2109:17645:25738,J00121:27:H3GGKBBXX:5:1122:29011:32525,J00121:27:H3GGKBBXX:5:1106:13139:17649,J00121:27:H3GGKBBXX:5:2211:21257:9526,J00121:27:H3GGKBBXX:5:1104:17158:33440,J00121:27:H3GGKBBXX:5:2110:25225:30362,J00121:27:H3GGKBBXX:5:1111:30919:10405,J00121:27:H3GGKBBXX:5:1217:29691:16682,J00121:27:H3GGKBBXX:5:1217:4533:22889,J00121:27:H3GGKBBXX:5:2209:19015:40280,J00121:27:H3GGKBBXX:5:2213:13595:29589,J00121:27:H3GGKBBXX:5:2116:26971:25122,J00121:27:H3GGKBBXX:5:1105:18467:39506,J00121:27:H3GGKBBXX:5:2203:28503:37976,J00121:27:H3GGKBBXX:5:2207:5568:25738,J00121:27:H3GGKBBXX:5:2214:14468:5358,J00121:27:H3GGKBBXX:5:1123:13971:15469,J00121:27:H3GGKBBXX:5:2113:30492:43146,J00121:27:H3GGKBBXX:5:1209:19512:18599,J00121:27:H3GGKBBXX:5:1103:12936:16418,J00121:27:H3GGKBBXX:5:2114:28919:4163,J00121:27:H3GGKBBXX:5:2216:12662:21571,J00121:27:H3GGKBBXX:5:1104:18223:11899;sequence=TATACTCAAATCTATTAATTTATCTA;start=333607;subtype=IES;support_ref=3;support_variant=28;type=IES;
scaffold51_90_with_IES	MILORD	internal_eliminated_sequence	333784	333837	.	.	.	ID=MILORD.90.333784.333837;Name=MILORD.90.333784.333837;bounded_by_ta=TRUE;common_boundary=Both;end=333837;ies_id=IESPGM.PTET51.1.90.320147;ies_left_dist=0;ies_min_dist=0;ies_right_dist=0;junction_seq=gttataattatttttTAtcaacacatctagca;read_names=J00121:27:H3GGKBBXX:5:2101:4350:30169,J00121:27:H3GGKBBXX:5:1228:18893:21711,J00121:27:H3GGKBBXX:5:1218:27245:47049,J00121:27:H3GGKBBXX:5:1112:21846:37906,J00121:27:H3GGKBBXX:5:1224:20912:10335,J00121:27:H3GGKBBXX:5:1108:24941:9332,J00121:27:H3GGKBBXX:5:2112:25175:22643,J00121:27:H3GGKBBXX:5:1124:21339:32103,J00121:27:H3GGKBBXX:5:1206:9638:12427,J00121:27:H3GGKBBXX:5:2101:21582:23733,J00121:27:H3GGKBBXX:5:1122:20263:15574,J00121:27:H3GGKBBXX:5:1216:28016:15645,J00121:27:H3GGKBBXX:5:1124:21998:39506,J00121:27:H3GGKBBXX:5:1124:27184:9385,J00121:27:H3GGKBBXX:5:1215:25784:9244,J00121:27:H3GGKBBXX:5:2105:6360:5235,J00121:27:H3GGKBBXX:5:2107:32136:19654,J00121:27:H3GGKBBXX:5:1109:19745:27479,J00121:27:H3GGKBBXX:5:1228:19745:19074;sequence=TACACTCTAAACAATATAAAGTGAGATTTTTAATTTGATTATTTTTATTTATCA;start=333784;subtype=IES;support_ref=0;support_variant=19;type=IES;
scaffold51_90_with_IES	MILORD	internal_eliminated_sequence	334351	334377	.	.	.	ID=MILORD.90.334351.334377;Name=MILORD.90.334351.334377;bounded_by_ta=TRUE;common_boundary=Both;end=334377;ies_id=IESPGM.PTET51.1.90.320660;ies_left_dist=0;ies_min_dist=0;ies_right_dist=0;junction_seq=gatattttgtattgaTAtttaaccatttcaaa;read_names=J00121:27:H3GGKBBXX:5:2207:16072:19355,J00121:27:H3GGKBBXX:5:2213:11454:16383,J00121:27:H3GGKBBXX:5:1207:8866:19390,J00121:27:H3GGKBBXX:5:1104:22252:6818,J00121:27:H3GGKBBXX:5:1128:30726:20797,J00121:27:H3GGKBBXX:5:1227:13464:47155,J00121:27:H3GGKBBXX:5:2224:18832:44359,J00121:27:H3GGKBBXX:5:2202:3173:15574,J00121:27:H3GGKBBXX:5:1119:24058:30239,J00121:27:H3GGKBBXX:5:1112:4797:11003,J00121:27:H3GGKBBXX:5:1227:8795:37554,J00121:27:H3GGKBBXX:5:1107:19197:25122,J00121:27:H3GGKBBXX:5:1215:23865:38064,J00121:27:H3GGKBBXX:5:1216:7080:39330,J00121:27:H3GGKBBXX:5:1225:19045:32560,J00121:27:H3GGKBBXX:5:1102:23277:18898,J00121:27:H3GGKBBXX:5:2214:7638:40262,J00121:27:H3GGKBBXX:5:2122:21257:5481,J00121:27:H3GGKBBXX:5:2228:25905:24015,J00121:27:H3GGKBBXX:5:2220:13981:29800,J00121:27:H3GGKBBXX:5:2126:3711:33000,J00121:27:H3GGKBBXX:5:1125:6340:7521,J00121:27:H3GGKBBXX:5:2227:16102:39910,J00121:27:H3GGKBBXX:5:1209:18751:37783,J00121:27:H3GGKBBXX:5:1208:18629:38345;sequence=TATAGGAGAGTAGTTGCATTTTATTTA;start=334351;subtype=IES;support_ref=6;support_variant=25;type=IES;
scaffold51_90_with_IES	MILORD	internal_eliminated_sequence	334443	334470	.	.	.	ID=MILORD.90.334443.334470;Name=MILORD.90.334443.334470;bounded_by_ta=TRUE;common_boundary=Both;end=334470;ies_id=IESPGM.PTET51.1.90.320725;ies_left_dist=0;ies_min_dist=0;ies_right_dist=0;junction_seq=gttatttattattgtTAtctactttcaacctt;read_names=J00121:27:H3GGKBBXX:5:2209:17371:30995,J00121:27:H3GGKBBXX:5:2202:28818:32859,J00121:27:H3GGKBBXX:5:1127:29437:12269,J00121:27:H3GGKBBXX:5:1201:6360:41598,J00121:27:H3GGKBBXX:5:1102:27255:41335,J00121:27:H3GGKBBXX:5:1125:23368:40227,J00121:27:H3GGKBBXX:5:2113:26037:30503,J00121:27:H3GGKBBXX:5:2205:6106:33352,J00121:27:H3GGKBBXX:5:1115:13281:46592,J00121:27:H3GGKBBXX:5:2222:2615:10317,J00121:27:H3GGKBBXX:5:2104:11901:14133,J00121:27:H3GGKBBXX:5:2209:16112:42179,J00121:27:H3GGKBBXX:5:2222:2402:10264,J00121:27:H3GGKBBXX:5:1224:27732:9666,J00121:27:H3GGKBBXX:5:2206:4635:20955,J00121:27:H3GGKBBXX:5:2220:8988:28182,J00121:27:H3GGKBBXX:5:1202:5700:41968;sequence=TATAATTAAAATTATAGATAAACTATTA;start=334443;subtype=IES;support_ref=0;support_variant=17;type=IES;
scaffold51_90_with_IES	MILORD	internal_eliminated_sequence	334679	334706	.	.	.	ID=MILORD.90.334679.334706;Name=MILORD.90.334679.334706;bounded_by_ta=TRUE;common_boundary=Both;end=334706;ies_id=IESPGM.PTET51.1.90.320933;ies_left_dist=0;ies_min_dist=0;ies_right_dist=0;junction_seq=atgcaatatataaagTAtcgataaagtattcg;read_names=J00121:27:H3GGKBBXX:5:1124:8684:15838,J00121:27:H3GGKBBXX:5:1104:2737:39014,J00121:27:H3GGKBBXX:5:1205:30330:10440,J00121:27:H3GGKBBXX:5:2222:5152:24806,J00121:27:H3GGKBBXX:5:2103:23277:4303,J00121:27:H3GGKBBXX:5:2210:10653:44253,J00121:27:H3GGKBBXX:5:2125:22465:2932,J00121:27:H3GGKBBXX:5:1218:22648:31523,J00121:27:H3GGKBBXX:5:2113:20709:43673,J00121:27:H3GGKBBXX:5:2205:3508:34231,J00121:27:H3GGKBBXX:5:1120:10774:38451,J00121:27:H3GGKBBXX:5:2226:20050:2369,J00121:27:H3GGKBBXX:5:2216:15463:6238,J00121:27:H3GGKBBXX:5:1107:19593:35725,J00121:27:H3GGKBBXX:5:1225:25682:36323,J00121:27:H3GGKBBXX:5:2228:7324:19812,J00121:27:H3GGKBBXX:5:1221:20994:34389,J00121:27:H3GGKBBXX:5:1105:7202:16084,J00121:27:H3GGKBBXX:5:2118:4442:31945,J00121:27:H3GGKBBXX:5:1225:9364:2035,J00121:27:H3GGKBBXX:5:1223:4746:24876,J00121:27:H3GGKBBXX:5:2225:26169:43849,J00121:27:H3GGKBBXX:5:2211:31395:26459,J00121:27:H3GGKBBXX:5:1101:19877:47084,J00121:27:H3GGKBBXX:5:2110:21826:29501,J00121:27:H3GGKBBXX:5:1115:14012:20322,J00121:27:H3GGKBBXX:5:2201:31639:46786,J00121:27:H3GGKBBXX:5:2126:23307:39488,J00121:27:H3GGKBBXX:5:1219:22181:25896,J00121:27:H3GGKBBXX:5:2220:12885:25333,J00121:27:H3GGKBBXX:5:2111:10896:8453;sequence=TATAAATGAGCATGTTGATTTTTAACAA;start=334679;subtype=IES;support_ref=3;support_variant=31;type=IES;
scaffold51_90_with_IES	MILORD	internal_eliminated_sequence	334973	335019	.	.	.	ID=MILORD.90.334973.335019;Name=MILORD.90.334973.335019;bounded_by_ta=TRUE;common_boundary=Both;end=335019;ies_id=IESPGM.PTET51.1.90.321199;ies_left_dist=0;ies_min_dist=0;ies_right_dist=0;junction_seq=cttattgatatttgaTAtctaggagataatga;read_names=J00121:27:H3GGKBBXX:5:1122:5112:5710,J00121:27:H3GGKBBXX:5:2222:19329:44412,J00121:27:H3GGKBBXX:5:2211:25378:44974,J00121:27:H3GGKBBXX:5:2209:16914:20779,J00121:27:H3GGKBBXX:5:2216:25753:36270,J00121:27:H3GGKBBXX:5:1119:3671:14818,J00121:27:H3GGKBBXX:5:1117:23916:6501,J00121:27:H3GGKBBXX:5:2216:26352:30204,J00121:27:H3GGKBBXX:5:2224:7760:38539,J00121:27:H3GGKBBXX:5:1116:11475:4989,J00121:27:H3GGKBBXX:5:1218:16691:17227,J00121:27:H3GGKBBXX:5:2116:7902:32138,J00121:27:H3GGKBBXX:5:1104:20963:25509,J00121:27:H3GGKBBXX:5:2113:26595:49089,J00121:27:H3GGKBBXX:5:2124:25063:21113,J00121:27:H3GGKBBXX:5:1228:22912:32508,J00121:27:H3GGKBBXX:5:1122:15037:6554,J00121:27:H3GGKBBXX:5:1111:24890:36499,J00121:27:H3GGKBBXX:5:1204:2564:43427,J00121:27:H3GGKBBXX:5:2125:22769:47665,J00121:27:H3GGKBBXX:5:1217:21197:47471,J00121:27:H3GGKBBXX:5:2227:17137:32947,J00121:27:H3GGKBBXX:5:2114:16133:16788,J00121:27:H3GGKBBXX:5:1116:8146:28516,J00121:27:H3GGKBBXX:5:2209:6309:24032,J00121:27:H3GGKBBXX:5:2227:14489:28006,J00121:27:H3GGKBBXX:5:1102:15250:46205,J00121:27:H3GGKBBXX:5:2224:7963:38574,J00121:27:H3GGKBBXX:5:1220:9699:3635,J00121:27:H3GGKBBXX:5:2220:6471:21465,J00121:27:H3GGKBBXX:5:1212:26200:36868,J00121:27:H3GGKBBXX:5:2204:22353:35022,J00121:27:H3GGKBBXX:5:2220:6593:21113,J00121:27:H3GGKBBXX:5:1217:2341:9983;sequence=TATTATTAAATCAATTAATCTCTATATCTAAATTTGACTGTCAATAA;start=334973;subtype=IES;support_ref=0;support_variant=34;type=IES;
scaffold51_90_with_IES	MILORD	internal_eliminated_sequence	335079	335215	.	.	.	ID=MILORD.90.335079.335215;Name=MILORD.90.335079.335215;bounded_by_ta=TRUE;common_boundary=Both;end=335215;ies_id=IESPGM.PTET51.1.90.321258;ies_left_dist=0;ies_min_dist=0;ies_right_dist=0;junction_seq=catctacgttattgtTAtatataatttaataa;read_names=J00121:27:H3GGKBBXX:5:1112:19380:6941,J00121:27:H3GGKBBXX:5:2202:13758:24349,J00121:27:H3GGKBBXX:5:1111:4361:6027;sequence=TATAGTATTCACACTCCAAATTTTGAGCATCTACAAAATTATGTTATTAATTTCATTCGCTCTTAATTAGTTATTTTATTATCTTTAATTTAAATGTGGATTTCAACCTTTCTGAAGAAATATATTTGCTTGAACTA;start=335079;subtype=IES;support_ref=0;support_variant=3;type=IES;
scaffold51_90_with_IES	MILORD	internal_eliminated_sequence	336139	336211	.	.	.	ID=MILORD.90.336139.336211;Name=MILORD.90.336139.336211;bounded_by_ta=TRUE;common_boundary=Both;end=336211;ies_id=IESPGM.PTET51.1.90.322181;ies_left_dist=0;ies_min_dist=0;ies_right_dist=0;junction_seq=gcaatttttgaataaTAtattttatcttatag;read_names=J00121:27:H3GGKBBXX:5:1128:15260:17913,J00121:27:H3GGKBBXX:5:1128:11718:4004,J00121:27:H3GGKBBXX:5:2219:7669:17667,J00121:27:H3GGKBBXX:5:2212:9374:27795,J00121:27:H3GGKBBXX:5:2102:25804:23417,J00121:27:H3GGKBBXX:5:2215:14823:5306,J00121:27:H3GGKBBXX:5:1211:18213:41247,J00121:27:H3GGKBBXX:5:1125:24779:5956,J00121:27:H3GGKBBXX:5:1102:12154:22168,J00121:27:H3GGKBBXX:5:2208:9019:11354,J00121:27:H3GGKBBXX:5:1122:19613:41352,J00121:27:H3GGKBBXX:5:1122:5670:3266,J00121:27:H3GGKBBXX:5:2111:27265:28235,J00121:27:H3GGKBBXX:5:2123:14884:19584,J00121:27:H3GGKBBXX:5:2110:21826:12445,J00121:27:H3GGKBBXX:5:1106:11546:24736,J00121:27:H3GGKBBXX:5:1217:26971:17315,J00121:27:H3GGKBBXX:5:1209:19695:23909,J00121:27:H3GGKBBXX:5:2223:12713:24507,J00121:27:H3GGKBBXX:5:1104:2564:24823,J00121:27:H3GGKBBXX:5:1102:17026:13341,J00121:27:H3GGKBBXX:5:2110:8197:17983,J00121:27:H3GGKBBXX:5:1228:22100:37994,J00121:27:H3GGKBBXX:5:2223:22323:21571,J00121:27:H3GGKBBXX:5:1101:26616:33510,J00121:27:H3GGKBBXX:5:1101:4980:42442,J00121:27:H3GGKBBXX:5:2108:24890:37800,J00121:27:H3GGKBBXX:5:1224:9546:7451,J00121:27:H3GGKBBXX:5:2109:28544:49054,J00121:27:H3GGKBBXX:5:2208:6827:44799,J00121:27:H3GGKBBXX:5:2119:25073:18669,J00121:27:H3GGKBBXX:5:2124:26332:24753,J00121:27:H3GGKBBXX:5:2106:29224:48685,J00121:27:H3GGKBBXX:5:1228:17878:21430,J00121:27:H3GGKBBXX:5:2101:3934:16788,J00121:27:H3GGKBBXX:5:2122:10754:32015,J00121:27:H3GGKBBXX:5:1212:5792:1683,J00121:27:H3GGKBBXX:5:1201:31223:46240,J00121:27:H3GGKBBXX:5:1116:12530:16243,J00121:27:H3GGKBBXX:5:1218:11759:9666,J00121:27:H3GGKBBXX:5:1228:17279:40684,J00121:27:H3GGKBBXX:5:2201:3275:3582,J00121:27:H3GGKBBXX:5:1219:1712:2703,J00121:27:H3GGKBBXX:5:2115:7984:46135,J00121:27:H3GGKBBXX:5:1115:21511:5464,J00121:27:H3GGKBBXX:5:2125:19157:7750,J00121:27:H3GGKBBXX:5:1202:29477:3055,J00121:27:H3GGKBBXX:5:1214:9658:19003,J00121:27:H3GGKBBXX:5:1201:1763:36833,J00121:27:H3GGKBBXX:5:1119:18730:25087,J00121:27:H3GGKBBXX:5:2215:28767:32736,J00121:27:H3GGKBBXX:5:1213:22861:17474,J00121:27:H3GGKBBXX:5:1128:12428:18740,J00121:27:H3GGKBBXX:5:1123:29051:12128,J00121:27:H3GGKBBXX:5:2218:28747:45537,J00121:27:H3GGKBBXX:5:1103:29701:15680,J00121:27:H3GGKBBXX:5:1206:3407:30679,J00121:27:H3GGKBBXX:5:1227:24992:37941,J00121:27:H3GGKBBXX:5:1128:21034:36499;sequence=TACAGTAAAATACATTTCCGTAACTTTTTAGATCTGTTTACATGAAAAATAAAAAAGATTTTCTAATTGGCAA;start=336139;subtype=IES;support_ref=2;support_variant=59;type=IES;
scaffold51_90_with_IES	MILORD	internal_eliminated_sequence	336538	336564	.	.	.	ID=MILORD.90.336538.336564;Name=MILORD.90.336538.336564;bounded_by_ta=TRUE;common_boundary=Both;end=336564;ies_id=IESPGM.PTET51.1.90.322507;ies_left_dist=0;ies_min_dist=0;ies_right_dist=0;junction_seq=caaatttcttttaagTAgttttacatgagctt;read_names=J00121:27:H3GGKBBXX:5:1127:17137:38504,J00121:27:H3GGKBBXX:5:2223:5670:15645,J00121:27:H3GGKBBXX:5:2227:24231:38943,J00121:27:H3GGKBBXX:5:1120:14468:25369,J00121:27:H3GGKBBXX:5:2210:4959:21201,J00121:27:H3GGKBBXX:5:1119:11637:31998,J00121:27:H3GGKBBXX:5:1104:25712:47137,J00121:27:H3GGKBBXX:5:1127:23399:42741,J00121:27:H3GGKBBXX:5:2215:12510:40965,J00121:27:H3GGKBBXX:5:1221:19938:3723,J00121:27:H3GGKBBXX:5:2128:7243:29061,J00121:27:H3GGKBBXX:5:2221:19695:40965,J00121:27:H3GGKBBXX:5:2126:26139:37185,J00121:27:H3GGKBBXX:5:1208:13920:26846,J00121:27:H3GGKBBXX:5:2201:20192:25615,J00121:27:H3GGKBBXX:5:1118:5771:26336,J00121:27:H3GGKBBXX:5:1220:28473:22907,J00121:27:H3GGKBBXX:5:2217:24038:47084,J00121:27:H3GGKBBXX:5:1228:12236:32824,J00121:27:H3GGKBBXX:5:1213:13930:16489,J00121:27:H3GGKBBXX:5:2213:12388:11390,J00121:27:H3GGKBBXX:5:2223:12266:3196,J00121:27:H3GGKBBXX:5:2208:18274:11776,J00121:27:H3GGKBBXX:5:2216:9120:22221,J00121:27:H3GGKBBXX:5:2109:28463:15434,J00121:27:H3GGKBBXX:5:1221:26484:16612,J00121:27:H3GGKBBXX:5:2126:11901:39137,J00121:27:H3GGKBBXX:5:1202:16741:22063,J00121:27:H3GGKBBXX:5:1118:8724:18405,J00121:27:H3GGKBBXX:5:1121:24119:23065,J00121:27:H3GGKBBXX:5:1120:25631:26986,J00121:27:H3GGKBBXX:5:1221:6756:27197,J00121:27:H3GGKBBXX:5:1209:21734:48403,J00121:27:H3GGKBBXX:5:1213:26392:34917,J00121:27:H3GGKBBXX:5:1117:29173:20252,J00121:27:H3GGKBBXX:5:2208:2301:5200,J00121:27:H3GGKBBXX:5:1108:14296:8611,J00121:27:H3GGKBBXX:5:1112:6522:16524,J00121:27:H3GGKBBXX:5:2225:30726:36587,J00121:27:H3GGKBBXX:5:2115:20446:17790,J00121:27:H3GGKBBXX:5:2222:18325:41897,J00121:27:H3GGKBBXX:5:2105:16518:8629,J00121:27:H3GGKBBXX:5:2213:28006:40948,J00121:27:H3GGKBBXX:5:2202:8755:33686,J00121:27:H3GGKBBXX:5:1204:21014:1719;sequence=TACAGTTTTGATAATTTATTTAAAATA;start=336538;subtype=IES;support_ref=0;support_variant=45;type=IES;
scaffold51_90_with_IES	MILORD	internal_eliminated_sequence	337704	337793	.	.	.	ID=MILORD.90.337704.337793;Name=MILORD.90.337704.337793;bounded_by_ta=TRUE;common_boundary=Both;end=337793;ies_id=IESPGM.PTET51.1.90.323646;ies_left_dist=0;ies_min_dist=0;ies_right_dist=0;junction_seq=tgttttttttgaagaTActtcctttgtcattt;read_names=J00121:27:H3GGKBBXX:5:2119:9130:16647,J00121:27:H3GGKBBXX:5:1209:23196:27127,J00121:27:H3GGKBBXX:5:2226:25317:24190,J00121:27:H3GGKBBXX:5:2109:18436:13746,J00121:27:H3GGKBBXX:5:1123:10084:25474,J00121:27:H3GGKBBXX:5:2113:24160:26406,J00121:27:H3GGKBBXX:5:1128:9201:38328,J00121:27:H3GGKBBXX:5:1120:20699:15838,J00121:27:H3GGKBBXX:5:1215:8998:15434,J00121:27:H3GGKBBXX:5:2110:25692:49142,J00121:27:H3GGKBBXX:5:1114:16670:26301,J00121:27:H3GGKBBXX:5:1216:24535:26037,J00121:27:H3GGKBBXX:5:1210:10927:5587,J00121:27:H3GGKBBXX:5:1101:23023:17931,J00121:27:H3GGKBBXX:5:2123:4868:36517,J00121:27:H3GGKBBXX:5:2210:10531:6413,J00121:27:H3GGKBBXX:5:2119:9242:4532,J00121:27:H3GGKBBXX:5:1102:13748:8471,J00121:27:H3GGKBBXX:5:1118:28209:47243,J00121:27:H3GGKBBXX:5:2118:22232:46346,J00121:27:H3GGKBBXX:5:1202:9191:3741,J00121:27:H3GGKBBXX:5:2221:27387:46276,J00121:27:H3GGKBBXX:5:1109:17817:31734,J00121:27:H3GGKBBXX:5:1114:13504:48843,J00121:27:H3GGKBBXX:5:1224:28483:47823,J00121:27:H3GGKBBXX:5:2118:20456:25439,J00121:27:H3GGKBBXX:5:1226:27113:28358,J00121:27:H3GGKBBXX:5:1217:18091:6325,J00121:27:H3GGKBBXX:5:2104:20354:36763,J00121:27:H3GGKBBXX:5:2207:5629:14133,J00121:27:H3GGKBBXX:5:2112:27681:15311,J00121:27:H3GGKBBXX:5:1127:19766:20304,J00121:27:H3GGKBBXX:5:1202:13656:44992,J00121:27:H3GGKBBXX:5:2114:29193:8084,J00121:27:H3GGKBBXX:5:2223:22303:17702,J00121:27:H3GGKBBXX:5:2118:20537:29905,J00121:27:H3GGKBBXX:5:2116:11901:16489,J00121:27:H3GGKBBXX:5:2217:29488:11055,J00121:27:H3GGKBBXX:5:1220:3975:30960,J00121:27:H3GGKBBXX:5:2221:3001:42952,J00121:27:H3GGKBBXX:5:2223:8775:30837,J00121:27:H3GGKBBXX:5:1225:18294:4426,J00121:27:H3GGKBBXX:5:2228:16346:1332,J00121:27:H3GGKBBXX:5:1226:26524:28709,J00121:27:H3GGKBBXX:5:1213:6045:11970,J00121:27:H3GGKBBXX:5:2221:3082:42987,J00121:27:H3GGKBBXX:5:1126:6471:5991,J00121:27:H3GGKBBXX:5:1117:12175:29272,J00121:27:H3GGKBBXX:5:2213:9648:12550,J00121:27:H3GGKBBXX:5:1118:16467:35796,J00121:27:H3GGKBBXX:5:2209:25986:18493,J00121:27:H3GGKBBXX:5:1221:24606:6431;sequence=TATAATTGTTCAAGCAAGAATTCTAGATATAGTCTTTAACTTAAAGGTAATCATACTAATTTTAATTTACAAATATTTCTAAATTAACCT;start=337704;subtype=IES;support_ref=4;support_variant=52;type=IES;
scaffold51_90_with_IES	MILORD	internal_eliminated_sequence	338299	338329	.	.	.	ID=MILORD.90.338299.338329;Name=MILORD.90.338299.338329;bounded_by_ta=TRUE;common_boundary=None;end=338329;ies_id=IESPGM.PTET51.1.90.324437;ies_left_dist=286;ies_min_dist=281;ies_right_dist=281;junction_seq=ttttcttatagatatTAtgattttatttatta;read_names=J00121:27:H3GGKBBXX:5:2205:14468:4163,J00121:27:H3GGKBBXX:5:1225:30604:4409,J00121:27:H3GGKBBXX:5:2102:31812:23839;sequence=TACAGTTGGAAGTAATTTAATATATTATCTG;start=338299;subtype=MAC;support_ref=236;support_variant=3;type=CRYPTIC;
scaffold51_90_with_IES	MILORD	internal_eliminated_sequence	338585	338610	.	.	.	ID=MILORD.90.338585.338610;Name=MILORD.90.338585.338610;bounded_by_ta=TRUE;common_boundary=Both;end=338610;ies_id=IESPGM.PTET51.1.90.324437;ies_left_dist=0;ies_min_dist=0;ies_right_dist=0;junction_seq=tcttcttctaaaaatTActaattatttaaaaa;read_names=J00121:27:H3GGKBBXX:5:1227:6400:22960,J00121:27:H3GGKBBXX:5:2116:28402:15082,J00121:27:H3GGKBBXX:5:2201:23358:21043,J00121:27:H3GGKBBXX:5:1117:30939:38082,J00121:27:H3GGKBBXX:5:1114:3813:25017,J00121:27:H3GGKBBXX:5:1114:13098:5728,J00121:27:H3GGKBBXX:5:2115:2798:33070,J00121:27:H3GGKBBXX:5:2206:27194:37220,J00121:27:H3GGKBBXX:5:2109:6258:18282,J00121:27:H3GGKBBXX:5:1125:10896:38556,J00121:27:H3GGKBBXX:5:1217:15209:25597,J00121:27:H3GGKBBXX:5:1101:16051:12673,J00121:27:H3GGKBBXX:5:2222:15848:45977,J00121:27:H3GGKBBXX:5:1210:14529:14713,J00121:27:H3GGKBBXX:5:2211:13514:23048,J00121:27:H3GGKBBXX:5:1110:14367:44886,J00121:27:H3GGKBBXX:5:2217:28270:12040,J00121:27:H3GGKBBXX:5:1115:14671:32648,J00121:27:H3GGKBBXX:5:2102:27651:23593,J00121:27:H3GGKBBXX:5:2220:23947:8594,J00121:27:H3GGKBBXX:5:2202:25510:25369,J00121:27:H3GGKBBXX:5:1203:19461:40737,J00121:27:H3GGKBBXX:5:1125:6279:47014,J00121:27:H3GGKBBXX:5:1120:14539:22151,J00121:27:H3GGKBBXX:5:1223:15148:20357,J00121:27:H3GGKBBXX:5:2111:15980:33264,J00121:27:H3GGKBBXX:5:2228:27976:16665,J00121:27:H3GGKBBXX:5:1104:22374:25246,J00121:27:H3GGKBBXX:5:2110:28463:23944,J00121:27:H3GGKBBXX:5:1228:19827:20867,J00121:27:H3GGKBBXX:5:1214:10744:23311,J00121:27:H3GGKBBXX:5:1213:8369:23311,J00121:27:H3GGKBBXX:5:1224:17919:19531,J00121:27:H3GGKBBXX:5:1110:11657:29395,J00121:27:H3GGKBBXX:5:2125:7486:34407,J00121:27:H3GGKBBXX:5:1206:7131:39453,J00121:27:H3GGKBBXX:5:2104:5599:36798,J00121:27:H3GGKBBXX:5:2114:3721:1965,J00121:27:H3GGKBBXX:5:1118:14418:25738,J00121:27:H3GGKBBXX:5:1115:3011:22819,J00121:27:H3GGKBBXX:5:2116:12682:6835,J00121:27:H3GGKBBXX:5:2208:16366:32947,J00121:27:H3GGKBBXX:5:2226:24982:28850,J00121:27:H3GGKBBXX:5:2210:6350:35813,J00121:27:H3GGKBBXX:5:2128:28270:42249,J00121:27:H3GGKBBXX:5:1111:28625:40508,J00121:27:H3GGKBBXX:5:1125:12672:33123,J00121:27:H3GGKBBXX:5:1110:11353:20568,J00121:27:H3GGKBBXX:5:1103:24424:43849,J00121:27:H3GGKBBXX:5:2120:6106:17491,J00121:27:H3GGKBBXX:5:1220:9394:44148,J00121:27:H3GGKBBXX:5:2102:10592:27162,J00121:27:H3GGKBBXX:5:1128:16204:19373,J00121:27:H3GGKBBXX:5:1104:13027:13799,J00121:27:H3GGKBBXX:5:1207:22638:23241,J00121:27:H3GGKBBXX:5:2128:6096:23593,J00121:27:H3GGKBBXX:5:2225:5761:34160,J00121:27:H3GGKBBXX:5:2113:2392:15487,J00121:27:H3GGKBBXX:5:1228:31801:8594,J00121:27:H3GGKBBXX:5:1109:6421:46979,J00121:27:H3GGKBBXX:5:1209:23855:28024,J00121:27:H3GGKBBXX:5:2122:22424:6449,J00121:27:H3GGKBBXX:5:2104:9861:35532,J00121:27:H3GGKBBXX:5:1224:6147:1068;sequence=TATAATTAAAATATTATTATTATTCA;start=338585;subtype=IES;support_ref=0;support_variant=64;type=IES;
scaffold51_90_with_IES	MILORD	internal_eliminated_sequence	338585	338613	.	.	.	ID=MILORD.90.338585.338613;Name=MILORD.90.338585.338613;bounded_by_ta=TRUE;common_boundary=LEFT;end=338613;ies_id=IESPGM.PTET51.1.90.324437;ies_left_dist=0;ies_min_dist=0;ies_right_dist=-3;junction_seq=tcttcttctaaaaatTAattatttaaaaaaca;read_names=J00121:27:H3GGKBBXX:5:2222:29873:47630,J00121:27:H3GGKBBXX:5:1112:24870:23206;sequence=TATAATTAAAATATTATTATTATTCATAC;start=338585;subtype=PARTIAL_EXTERNAL;support_ref=0;support_variant=2;type=ALTERNATIVE;
scaffold51_90_with_IES	MILORD	internal_eliminated_sequence	339425	339578	.	.	.	ID=MILORD.90.339425.339578;Name=MILORD.90.339425.339578;bounded_by_ta=TRUE;common_boundary=RIGHT;end=339578;ies_id=IESPGM.PTET51.1.90.325320;ies_left_dist=69;ies_min_dist=0;ies_right_dist=0;junction_seq=gattaactaagctatTAttgttagtaagtatg;read_names=J00121:27:H3GGKBBXX:5:2214:31669:7275,J00121:27:H3GGKBBXX:5:2224:7212:13394;sequence=TATCCTGGTAGTAGAATTAGTAATTTTTGATTTAATATTATTATAACTATTTAGTAAATTTTATTTCATTAGAGTTAATTAAAATCAAATTTCAAAATATATAATATTTTAAATATTGTTTAATAAACATTAACTTCTTTAATTTCAACAAGTA;start=339425;subtype=PARTIAL_EXTERNAL;support_ref=126;support_variant=2;type=ALTERNATIVE;
scaffold51_90_with_IES	MILORD	internal_eliminated_sequence	339466	339578	.	.	.	ID=MILORD.90.339466.339578;Name=MILORD.90.339466.339578;bounded_by_ta=TRUE;common_boundary=RIGHT;end=339578;ies_id=IESPGM.PTET51.1.90.325320;ies_left_dist=28;ies_min_dist=0;ies_right_dist=0;junction_seq=ttgatttaatattatTAttgttagtaagtatg;read_names=J00121:27:H3GGKBBXX:5:2228:19004:32631,J00121:27:H3GGKBBXX:5:1216:9891:36042;sequence=TATAACTATTTAGTAAATTTTATTTCATTAGAGTTAATTAAAATCAAATTTCAAAATATATAATATTTTAAATATTGTTTAATAAACATTAACTTCTTTAATTTCAACAAGTA;start=339466;subtype=PARTIAL_EXTERNAL;support_ref=26;support_variant=2;type=ALTERNATIVE;
scaffold51_90_with_IES	MILORD	internal_eliminated_sequence	339494	339578	.	.	.	ID=MILORD.90.339494.339578;Name=MILORD.90.339494.339578;bounded_by_ta=TRUE;common_boundary=Both;end=339578;ies_id=IESPGM.PTET51.1.90.325320;ies_left_dist=0;ies_min_dist=0;ies_right_dist=0;junction_seq=taaattttatttcatTAttgttagtaagtatg;read_names=J00121:27:H3GGKBBXX:5:1216:9800:4198,J00121:27:H3GGKBBXX:5:2203:17807:28235,J00121:27:H3GGKBBXX:5:1120:7953:25509,J00121:27:H3GGKBBXX:5:2125:4482:36728,J00121:27:H3GGKBBXX:5:2212:6542:5165,J00121:27:H3GGKBBXX:5:1218:8866:25685,J00121:27:H3GGKBBXX:5:1225:12144:11741,J00121:27:H3GGKBBXX:5:2206:9597:38451,J00121:27:H3GGKBBXX:5:1124:23419:8770,J00121:27:H3GGKBBXX:5:2116:21816:9578;sequence=TAGAGTTAATTAAAATCAAATTTCAAAATATATAATATTTTAAATATTGTTTAATAAACATTAACTTCTTTAATTTCAACAAGTA;start=339494;subtype=IES;support_ref=2;support_variant=10;type=IES;
scaffold51_90_with_IES	MILORD	internal_eliminated_sequence	342254	342345	.	.	.	ID=MILORD.90.342254.342345;Name=MILORD.90.342254.342345;bounded_by_ta=TRUE;common_boundary=Both;end=342345;ies_id=IESPGM.PTET51.1.90.327995;ies_left_dist=0;ies_min_dist=0;ies_right_dist=0;junction_seq=aatcattctaattaaTAacactaaggggatag;read_names=J00121:27:H3GGKBBXX:5:1105:27133:30503,J00121:27:H3GGKBBXX:5:1114:2158:16418,J00121:27:H3GGKBBXX:5:2225:13474:37783,J00121:27:H3GGKBBXX:5:1123:17036:46592,J00121:27:H3GGKBBXX:5:2211:11251:18634,J00121:27:H3GGKBBXX:5:2115:28260:32806,J00121:27:H3GGKBBXX:5:1125:9719:48614,J00121:27:H3GGKBBXX:5:2123:24170:10317,J00121:27:H3GGKBBXX:5:1209:20314:47172,J00121:27:H3GGKBBXX:5:2209:13362:9526,J00121:27:H3GGKBBXX:5:1218:29021:37607,J00121:27:H3GGKBBXX:5:2223:21247:19742,J00121:27:H3GGKBBXX:5:2111:7659:14379,J00121:27:H3GGKBBXX:5:2210:5416:42284,J00121:27:H3GGKBBXX:5:2211:16650:12620,J00121:27:H3GGKBBXX:5:2113:11850:11899,J00121:27:H3GGKBBXX:5:2211:11312:18704,J00121:27:H3GGKBBXX:5:1220:20740:30398,J00121:27:H3GGKBBXX:5:1220:13798:39225,J00121:27:H3GGKBBXX:5:2128:21602:3301,J00121:27:H3GGKBBXX:5:2226:29163:26705,J00121:27:H3GGKBBXX:5:2109:18944:48843,J00121:27:H3GGKBBXX:5:1211:12327:24190,J00121:27:H3GGKBBXX:5:1216:26677:26512,J00121:27:H3GGKBBXX:5:2208:29741:4040,J00121:27:H3GGKBBXX:5:1218:21481:11284,J00121:27:H3GGKBBXX:5:2209:30391:30978,J00121:27:H3GGKBBXX:5:1116:12104:46276,J00121:27:H3GGKBBXX:5:2114:29701:5587,J00121:27:H3GGKBBXX:5:2104:5112:22520,J00121:27:H3GGKBBXX:5:1119:25855:45660,J00121:27:H3GGKBBXX:5:2228:22120:18054,J00121:27:H3GGKBBXX:5:1107:10693:11302,J00121:27:H3GGKBBXX:5:1206:22526:25685,J00121:27:H3GGKBBXX:5:2214:19177:42671,J00121:27:H3GGKBBXX:5:2203:26342:11020,J00121:27:H3GGKBBXX:5:2115:10115:46029,J00121:27:H3GGKBBXX:5:1119:25834:45695,J00121:27:H3GGKBBXX:5:2207:7192:29852,J00121:27:H3GGKBBXX:5:1128:9374:2545,J00121:27:H3GGKBBXX:5:1206:18883:41282,J00121:27:H3GGKBBXX:5:2111:24677:35567,J00121:27:H3GGKBBXX:5:1208:24748:43744,J00121:27:H3GGKBBXX:5:2225:6624:22291,J00121:27:H3GGKBBXX:5:1103:28858:8418,J00121:27:H3GGKBBXX:5:2223:7050:26793,J00121:27:H3GGKBBXX:5:2115:16782:34547,J00121:27:H3GGKBBXX:5:1112:16853:37871,J00121:27:H3GGKBBXX:5:1106:26108:17790,J00121:27:H3GGKBBXX:5:2201:9303:49194;sequence=TACAGCATTATGAAAATATGATTCAAATTTTAGTTCGAACTTGATTATATTTAGTGAAATTTTAGATAAATAAAATTATAACCATTAAACTG;start=342254;subtype=IES;support_ref=4;support_variant=50;type=IES;
scaffold51_90_with_IES	MILORD	internal_eliminated_sequence	342683	342726	.	.	.	ID=MILORD.90.342683.342726;Name=MILORD.90.342683.342726;bounded_by_ta=TRUE;common_boundary=None;end=342726;ies_id=IESPGM.PTET51.1.90.327995;ies_left_dist=-429;ies_min_dist=381;ies_right_dist=-381;junction_seq=taagttaataatcaaTAtttctatcttattta;read_names=J00121:27:H3GGKBBXX:5:1110:9719:7926;sequence=TATGGTTTAGAAAAATTGTGAGAATAAATAAAATGTGTAAAGTA;start=342683;subtype=MAC;support_ref=124;support_variant=1;type=CRYPTIC;
scaffold51_90_with_IES	MILORD	internal_eliminated_sequence	344039	344131	.	.	.	ID=MILORD.90.344039.344131;Name=MILORD.90.344039.344131;bounded_by_ta=TRUE;common_boundary=Both;end=344131;ies_id=IESPGM.PTET51.1.90.329688;ies_left_dist=0;ies_min_dist=0;ies_right_dist=0;junction_seq=tatcttctatttattTAacatcattcttattg;read_names=J00121:27:H3GGKBBXX:5:1215:18477:29712,J00121:27:H3GGKBBXX:5:1203:18040:31628,J00121:27:H3GGKBBXX:5:1213:27306:14977,J00121:27:H3GGKBBXX:5:2103:28310:3635,J00121:27:H3GGKBBXX:5:2221:29498:40825,J00121:27:H3GGKBBXX:5:1122:23815:20568,J00121:27:H3GGKBBXX:5:1120:9445:32525,J00121:27:H3GGKBBXX:5:2212:3559:40614,J00121:27:H3GGKBBXX:5:2109:24850:9174,J00121:27:H3GGKBBXX:5:1128:24769:41739,J00121:27:H3GGKBBXX:5:2104:10145:20762,J00121:27:H3GGKBBXX:5:1202:21765:29501,J00121:27:H3GGKBBXX:5:1214:27164:21483,J00121:27:H3GGKBBXX:5:2120:14854:47735;sequence=TACATGAAAAAATGATAATTTTTTCTGAATTTCACTTTTGATTGCATTATCAGTAATTATGAAAATTATATTTCTTTCAATTAAATCTAACTA;start=344039;subtype=IES;support_ref=2;support_variant=14;type=IES;
scaffold51_90_with_IES	MILORD	internal_eliminated_sequence	346063	346109	.	.	.	ID=MILORD.90.346063.346109;Name=MILORD.90.346063.346109;bounded_by_ta=TRUE;common_boundary=None;end=346109;ies_id=IESPGM.PTET51.1.90.329688;ies_left_dist=-2024;ies_min_dist=1978;ies_right_dist=-1978;junction_seq=aaatttgtaacattgTAgcataattaatatgt;read_names=J00121:27:H3GGKBBXX:5:1115:12083:29888;sequence=TATGGTATTATTTAACAAATAGTAAATTATTTTCTTTATATAAATAA;start=346063;subtype=MAC;support_ref=132;support_variant=1;type=CRYPTIC;
scaffold51_90_with_IES	MILORD	internal_eliminated_sequence	346178	352278	.	.	.	ID=MILORD.90.346178.352278;Name=MILORD.90.346178.352278;bounded_by_ta=TRUE;common_boundary=None;end=352278;ies_id=IESPGM.PTET51.1.90.329688;ies_left_dist=-2139;ies_min_dist=2139;ies_right_dist=-8147;junction_seq=aatatgattttataaTAtaattacaaatgaac;read_names=J00121:27:H3GGKBBXX:5:2103:23419:45660;sequence=TATTTTGAGATTTTTGTTATTTATAAAGGAAATTATTATTGCTTGATTTCACTTATAATTAATAATTCTTTATGGTGGATTTTTTTATCTTAACCTATTATTCTTCATTTATTTGAATGACTTTAAATTTCTTCAAAGTGAGTATTATAAAGTGTTTGTTTTTCTAATCAATTACGATGGTATAATTTAAATTAAGTAATTGATGTTCATTGGGTCTATTTGATTTCATTTTCGATTTTCATAGATAGTTATTTTGAAGATATGGAAATAAGATGTATTTTTGTATAAATATTTAATACAGCGAAATCAAATTCAAATTTTCTGTAATTTTATAAGGATGATTCGAATTTAAACTTTTAATTATCGTCAGAGAAACTTTTGATACTTATTTATAGGGCAAGAAGCTGTAACTTAACAAAAGAACAATAACTCCTTTTTAGGTTAAAATTACTATGACAATTATTGAAATTATATTTGTATTTAGCCAATTAGGTGAACTTTGTTGGAATCTCTAGTTGCTGAAAATTTTAATACGACTTTTATGGTGAGATATGTAGGATCACAGTTAAAAAAAATTATCCTTAGGGATAAGAAAGAGACCTTAGGTAATAAATGAAATATTCTGGATATAATAGAAATCTGGATAAATCTTACTTTATTAACCTTTTTCTAAGTCTCCGAATATTTTCCCCTACATAAAAACATTTTAATAATCCAAAATTCAAATTTTTAAACTTTCAATTTTTTTATCTTTCTCTATTTTCAATGAGTGGTTTTCAGTATAAAATATTTCTTCTTCCTATAATAATTTCACATTTTTCAAATTAGTAGATAAAATTATTTGTTTTTATATATTTAAATTAATGTAATATATAAGAATAATTTGATATATTCACTATTATTTTTAATAGAATTAAGAATATGGTTAAGGGACTCAATTGTCCTGTTTACCAATCAATCATATTTTGTTGTTGAATAGATAAAGTATAAAAATTAAAGAGATAATTCGTAGAAACCATAATAAGAAAAATGATTCGTCAATAGACATACTTTTGATTTCCTGAAAATTGTGTACTCATATAAATGAGCAGTGTGGGTATGATGTTCTTAATTAGAAAATTGAAATTTATCAAGCCAATACATTCTGAATGTTAAGATTAAATCAATCTTGAATATAAATGTATAAAATAAATGAGGATTTTCATCTAGACAGAACATTAATGTAGAAAAAAGTATCACTAAAAAAAGTAATCAATATCTTTTTTTAAGTAAAAGCAAAAACATTGGAAAAATGCCAATGAAATCAAAGAATTTTAGGAATTATGATTGAAATATATTCAAATTAGAATAAAATATATTTCTAAAATATATCCTTATGGTTTATCCAAGTTTGCATGCTTAAATTTAATTATCAATATCAAAATAATGGCTTGTAACTAGCACTTAAAACAAAAGTAAGTTTTGACGTTAAAAAACATTAGAACATTTAAAATATAAATGATTAATTGTAGTGCTCTAGATTTCATTCTTTTCTCAATAATTGTAATCAAATTATAAGTTATAAATTTATGGATATTTAATGATGAAATTTTAACAACATAAATTGTATGTATGATAAATTGGTACTGTTGAATTAATTTCTAGAATATAGTATAATATTAAAAATAAATAGTTGTTTACCATTAATTTTTTTCTCTATTTCTATATTTAACCTATTTATAAGTACATTTAGGATAAATATTAATTTTCTCAACCATTTTGATACCCATCCTGTTTAGAACTTTCATTCTTAAAAACGAAGAAATCAATACTTGCAAATCAGTAATATTGATTACTAGAATTAAGAATTAAACATCTGCAAAAACAAATTTTATATTCAAATTGTTTTCTAGTTGAATTGGTTTTTTATATAAACAAAGGAATCCCTTTTTTTTTGAGTTAATTACACATTCTAATGAGGAATTAATCAATCTTAAAAAATATACTAAACTGAATAGTTTTCAAAATGGCATAATGTGATATTAAGACAAGAAAAATTGAAAGGTAGTTTTTTTTGATTATAATTTTATATCATTAACATTTCATTAAAGTGTTTGCTACATTTAAATACGATTTGTAATTTAATTATTGTGAACCCTATATCAACTTCTGATTATACATCGCTAACTATGTTAAATTCATAAATTAACTAAAATTGAAGATTAATTGTTATTTATATATTTAATTATTTTAATCAGTTATTCGTTAGTTCTTTTAAAAATCTTATAGGCTTCTTTCTTCCGTATGAAGTATCTAATAGTTTAAATAAAATTTAAATGGATTGAAGTGAAATAAAATTACTAAAAAAGGAAATTATTATCTTTATAATCTTATAATCTAGTCTCATTTAAACTCAAGAATATCAAAAAGTGTTTTTATATTAAATATAATAGATGTCTTGCCAGACTATTAGATAAATTCTATCGGGTTTTCATAAGCAATCTCATGCTTTATCCAATTAATTAAATTAATTTCTTTTTCTACATATGGCAATTAATAATGTAATGGATGTTGTTGATGCAATACTTTCATTAATCTAGTGTATCGCTGATATAGAGAGGCTTGATATTAACATTTCAATAGGAATGGTGTGTAGAATAATATTTTTTGTTATAGTTGATATCAGAAAATATTTTTTGATATTATTTATTTTAATTAGCATGGCAGCACTTGAATGTTTTGAATAGAGAGGTCCATATTTATTAAGTGTAAAAAACTCACCATTTGTTTCTTTTGTTAAAAAGTATGAAAGAATGATTAATTGATAAGCACGTAGTAAATTATTGAATAATGATATCGTATTAGTCTATTTCCTATATATTATTTAATACTGTGATAATCAGTAGAAGATCAATTTTATTTTTACATATTATATTTCAAAAATATTTTCTAACTACACTATATCGTAATCATTTTGAGAGATTTAAAAAGTTACCCTTTAAATGAATTAATAGCATAAATTGTGGCATGGTTGGTTTTTCATATATATATTTTATATTTAGAAAAAGATTACTTTTCACTAGGAGAATCAAAAATATTTTAGAGAGAAAGAAACTTTAAAATTATGGATACGTTGTAGTTAATCATAGGAACAACATATTTGGCCTGCACTCTTGGGTCTACATTAGAAATATTAGCTTTAGTATTTTTTTCAATTAACTTATTTTGTAATTGTTGCGAATTAATTTATATTTAATTCATCAGAAAAACACATTCTAATGATTATAGTAAGTAAGGAGGATATAAGGAAATGTATTTTGGGTTCTTTTTAGGATCTATAGGTGTAATTATTTTTTTGATAAGCTCTGCTTCTAAATATTCTTCAGAAATTCGCGAATCAGGAACTTTGGGTGCTGCATTGTATTTAACAATAATTGGTGAAATTTTAGTCGTAATTTTCTCATTCTTCTTCTTCTGTAGCCATAGAGAAAGCATCTCTTGCGCATCAGATTGGACTAAAAGAATTTTAGCATTACTTTATGGTCTTAATGTTGGATGTTTCAGTATTTTTTATGGATTTTTAACAGGAGTCGCAGCTCTTTGTTATTTAATCTATTCAATATGTAAAAAAAAAGAGGAATCAAATGACAGAGAAAAAGTACCTACTTCATGATAGAATTGAACATAATTTTCATTAGCATATGTTTTTATTTGAAAGTGGTTATTAAATACTAATTCTTTCATTAATTTATCTTGATTTACATCTATTTGGATGATAAATTGATTTTCTTATATCCTTTTGCTTTACTGTCTTTTCTTGAGGTTTATCCTATGAATTTTTTCTCAGATTAGATAAAACATACAACAAAAGTTTACATTCTAATTTTAGGAAAATAAATAATTTGAAGTAAACAATACTTTAGTTCTTCAATAAATAGTGATTTTCTCATTATTTGAAAGTATTTTAAAACTCTTCCTATCAATTCTGTTTTAAAAGCATTGATTTTTATTTATTTTGAAATAAATTTGTTTTGCTCTATTTGGAAATATCACTATTGACCTTTCTTCAATAATTTCTTGAATAACCTTTTAGTTTTTAAGGCTTAATTCTTTTTGTAAAATTTAAAAGTAATTTTTAGGTTTGTAAACATTTGGTTGTAGTTTATTTCGAATAAACTTGATATTTATGTATTGAGGAACTAATTTTATTTCTATTCTGTTATTTTCTATCTAATCATAAAGTATTATTTGGCTACTTATTTTTATAATTTGACTTTGATTAATTTTTCTATAAAAGAATGCTATTGATATAAAAGCGATTGATTTAGAGATCAATAACTTTTAAGAGAATCGAATTTTCAATTGAAGGTAAAACGTTTCTTTTTAAAATTATATTCCCTTAAATGATTTGCCTATGAAGTTTGATTTTCAAATCGATTCGAAATAGATTCAGATAATTTACTTTAGATTAATAGGTAAGGATTTCTATCTTATTATAGAAATTATTGCATTCATTTTTAATTTACAGAAAAAATGAATACCAAAGTCATTATTTTCTTATTGAGAGTTATAATCATTGAAATATATTATCTTTGCATAAATCAAGCCACTTCTTATTTAGTAATAATCATTATGCTAACAAAATTCAAACTTTCTTGTTCAATCAAATAATGTGATTTCTTTTCAAATAATAATAAAATAAATGTGGGTTTAATAAGAATGTAAATTTATTGCCAAATTTTAATAGAAAGATAAAGTAGAATCAGTAAATAAATAATAAAATGAATTCTCAGTAGATCGTTGCCTAATTAAACAATAAAGTTGAAGAGTGTCTTTAAGATGTTTAATAGCAGTTAGATGTAAGTTATTCAAATTGATTTTATGATTAGTCTTCTTTCAGGAGAATTGAGGCTTTTATTGATTAATTTGCTCTTCCTCCTTATTAATCTGATCCTAACAAAAATGTTGATTTTGCTCGTCCACCTGTTGAAATATAGCCACTTAAACAAACATTAGCTAATTAAATTACTCAAGGAATTAAACCAATAACCCATTTAGCAATACCTCAATAAAATAAATAAAACCAAGTTTAACTCACTCAATTATAATCCAAACAAATATAAGTATAATAAGATGAATTAAAAGATTCAATAACCAATAATGGTGATTAATTAAACCTAAAGCCATTACCTTATATCCTATTATAGTCCAGTTTAATCTAATAAAGTGAATCGTGTTATGCAATTGCTATTAATAAAGATAATTAAATTGTAGTAGCTGGGTCTTGTAATAAAATCAAGGTATTTGAATTCAAATAAGAGTAATTGAAACAAACTTAACTTCTAAGTGTACATCAGCGTCATATTACTACTTTAAATTTTATGAAAAAATAGGATCAATTTATATCAGGGGATTAAGGTGGATTGATTATAAAATGGTTTATGAATGAAAATAGTTAATGGATATAGTAATAAAAACTTAATGAACATTCTAAATGCATTAATTGTTTAGTTATTAACAATAATGAAGATCTTTTGATATCAGGAAGTGATGATTGTACAATTAAATTTTGGAAAAAGTAGAATGAATGGATATGTTCATAATCTATTACAGATCATACAAACTACGTATTAGGATTAAGTTTGAATGACTAATAGAATAGAGTGATAACTTGTGGGTAGGATAATGTAATATTAATTATTGAATTGTCACCCTAAGATGAAAAATGGAATATTATATAAATGATATCAGTTGAAAAATGTGGTTATCGATTATGCATCATCGATGACAAGATATTTACATTTTAACCTGATAATAAAAGGTAGATGGATGTATATGAGACGAGTAGTAATAATAAATGGTACTCAAAGAAAAAATAAATTGCTGTTAAAAGTGGTGAGAGTTGTAATTATTATTTTCCTTAATAATATCTAAAGTAGAAATGTCTGCTAGTGAATAAAAATGGATACAATATTAATTTACTAAGGAAGGACCAAAATGATGATTTTATAACTCTATAATCTATTGATTTTGGGGATAATTATATATTTGGATAAATGAGTGAAGATGGAAAATATTTGATTACTTGGGATGGTAAATCAAATCAATTTTAAATTAGAAAA;start=346178;subtype=MAC;support_ref=114;support_variant=1;type=CRYPTIC;
scaffold51_90_with_IES	MILORD	internal_eliminated_sequence	346474	346501	.	.	.	ID=MILORD.90.346474.346501;Name=MILORD.90.346474.346501;bounded_by_ta=TRUE;common_boundary=None;end=346501;ies_id=IESPGM.PTET51.1.90.334384;ies_left_dist=2354;ies_min_dist=2354;ies_right_dist=2616;junction_seq=tgtataaatatttaaTAattttataaggatga;read_names=J00121:27:H3GGKBBXX:5:1110:17949:43075,J00121:27:H3GGKBBXX:5:2228:26027:27180,J00121:27:H3GGKBBXX:5:1108:20872:13359,J00121:27:H3GGKBBXX:5:1119:24282:3020,J00121:27:H3GGKBBXX:5:2108:27194:20199,J00121:27:H3GGKBBXX:5:2106:28199:11706,J00121:27:H3GGKBBXX:5:1111:20649:41985,J00121:27:H3GGKBBXX:5:2107:15737:6114,J00121:27:H3GGKBBXX:5:1123:10551:2228,J00121:27:H3GGKBBXX:5:1202:11058:15240,J00121:27:H3GGKBBXX:5:1207:26545:10387,J00121:27:H3GGKBBXX:5:2112:7547:41616,J00121:27:H3GGKBBXX:5:2207:27874:43005,J00121:27:H3GGKBBXX:5:2209:7425:25333,J00121:27:H3GGKBBXX:5:1204:24779:34758,J00121:27:H3GGKBBXX:5:1221:4827:24454,J00121:27:H3GGKBBXX:5:1126:31071:26916,J00121:27:H3GGKBBXX:5:2227:23622:33492,J00121:27:H3GGKBBXX:5:2211:18720:31329,J00121:27:H3GGKBBXX:5:2219:27032:2580,J00121:27:H3GGKBBXX:5:2203:14154:13746,J00121:27:H3GGKBBXX:5:2221:15706:5710,J00121:27:H3GGKBBXX:5:1121:6654:12954,J00121:27:H3GGKBBXX:5:2104:27732:13746;sequence=TACAGCGAAATCAAATTCAAATTTTCTG;start=346474;subtype=MAC;support_ref=114;support_variant=24;type=CRYPTIC;
scaffold51_90_with_IES	MILORD	internal_eliminated_sequence	346474	346584	.	.	.	ID=MILORD.90.346474.346584;Name=MILORD.90.346474.346584;bounded_by_ta=TRUE;common_boundary=None;end=346584;ies_id=IESPGM.PTET51.1.90.334384;ies_left_dist=2354;ies_min_dist=2354;ies_right_dist=2533;junction_seq=tgtataaatatttaaTAacttaacaaaagaac;read_names=J00121:27:H3GGKBBXX:5:1217:14204:39330;sequence=TACAGCGAAATCAAATTCAAATTTTCTGTAATTTTATAAGGATGATTCGAATTTAAACTTTTAATTATCGTCAGAGAAACTTTTGATACTTATTTATAGGGCAAGAAGCTG;start=346474;subtype=MAC;support_ref=38;support_variant=1;type=CRYPTIC;
scaffold51_90_with_IES	MILORD	internal_eliminated_sequence	346539	346584	.	.	.	ID=MILORD.90.346539.346584;Name=MILORD.90.346539.346584;bounded_by_ta=TRUE;common_boundary=None;end=346584;ies_id=IESPGM.PTET51.1.90.334384;ies_left_dist=2289;ies_min_dist=2289;ies_right_dist=2533;junction_seq=atttaaacttttaatTAacttaacaaaagaac;read_names=J00121:27:H3GGKBBXX:5:1122:9191:9121,J00121:27:H3GGKBBXX:5:1109:17452:31347,J00121:27:H3GGKBBXX:5:2116:11647:20515;sequence=TATCGTCAGAGAAACTTTTGATACTTATTTATAGGGCAAGAAGCTG;start=346539;subtype=MAC;support_ref=108;support_variant=3;type=CRYPTIC;
scaffold51_90_with_IES	MILORD	internal_eliminated_sequence	347847	352280	.	.	.	ID=MILORD.90.347847.352280;Name=MILORD.90.347847.352280;bounded_by_ta=TRUE;common_boundary=None;end=352280;ies_id=IESPGM.PTET51.1.90.334384;ies_left_dist=981;ies_min_dist=981;ies_right_dist=-3163;junction_seq=aatattaaaaataaaTAattacaaatgaacaa;read_names=J00121:27:H3GGKBBXX:5:2116:20121:18458;sequence=TAGTTGTTTACCATTAATTTTTTTCTCTATTTCTATATTTAACCTATTTATAAGTACATTTAGGATAAATATTAATTTTCTCAACCATTTTGATACCCATCCTGTTTAGAACTTTCATTCTTAAAAACGAAGAAATCAATACTTGCAAATCAGTAATATTGATTACTAGAATTAAGAATTAAACATCTGCAAAAACAAATTTTATATTCAAATTGTTTTCTAGTTGAATTGGTTTTTTATATAAACAAAGGAATCCCTTTTTTTTTGAGTTAATTACACATTCTAATGAGGAATTAATCAATCTTAAAAAATATACTAAACTGAATAGTTTTCAAAATGGCATAATGTGATATTAAGACAAGAAAAATTGAAAGGTAGTTTTTTTTGATTATAATTTTATATCATTAACATTTCATTAAAGTGTTTGCTACATTTAAATACGATTTGTAATTTAATTATTGTGAACCCTATATCAACTTCTGATTATACATCGCTAACTATGTTAAATTCATAAATTAACTAAAATTGAAGATTAATTGTTATTTATATATTTAATTATTTTAATCAGTTATTCGTTAGTTCTTTTAAAAATCTTATAGGCTTCTTTCTTCCGTATGAAGTATCTAATAGTTTAAATAAAATTTAAATGGATTGAAGTGAAATAAAATTACTAAAAAAGGAAATTATTATCTTTATAATCTTATAATCTAGTCTCATTTAAACTCAAGAATATCAAAAAGTGTTTTTATATTAAATATAATAGATGTCTTGCCAGACTATTAGATAAATTCTATCGGGTTTTCATAAGCAATCTCATGCTTTATCCAATTAATTAAATTAATTTCTTTTTCTACATATGGCAATTAATAATGTAATGGATGTTGTTGATGCAATACTTTCATTAATCTAGTGTATCGCTGATATAGAGAGGCTTGATATTAACATTTCAATAGGAATGGTGTGTAGAATAATATTTTTTGTTATAGTTGATATCAGAAAATATTTTTTGATATTATTTATTTTAATTAGCATGGCAGCACTTGAATGTTTTGAATAGAGAGGTCCATATTTATTAAGTGTAAAAAACTCACCATTTGTTTCTTTTGTTAAAAAGTATGAAAGAATGATTAATTGATAAGCACGTAGTAAATTATTGAATAATGATATCGTATTAGTCTATTTCCTATATATTATTTAATACTGTGATAATCAGTAGAAGATCAATTTTATTTTTACATATTATATTTCAAAAATATTTTCTAACTACACTATATCGTAATCATTTTGAGAGATTTAAAAAGTTACCCTTTAAATGAATTAATAGCATAAATTGTGGCATGGTTGGTTTTTCATATATATATTTTATATTTAGAAAAAGATTACTTTTCACTAGGAGAATCAAAAATATTTTAGAGAGAAAGAAACTTTAAAATTATGGATACGTTGTAGTTAATCATAGGAACAACATATTTGGCCTGCACTCTTGGGTCTACATTAGAAATATTAGCTTTAGTATTTTTTTCAATTAACTTATTTTGTAATTGTTGCGAATTAATTTATATTTAATTCATCAGAAAAACACATTCTAATGATTATAGTAAGTAAGGAGGATATAAGGAAATGTATTTTGGGTTCTTTTTAGGATCTATAGGTGTAATTATTTTTTTGATAAGCTCTGCTTCTAAATATTCTTCAGAAATTCGCGAATCAGGAACTTTGGGTGCTGCATTGTATTTAACAATAATTGGTGAAATTTTAGTCGTAATTTTCTCATTCTTCTTCTTCTGTAGCCATAGAGAAAGCATCTCTTGCGCATCAGATTGGACTAAAAGAATTTTAGCATTACTTTATGGTCTTAATGTTGGATGTTTCAGTATTTTTTATGGATTTTTAACAGGAGTCGCAGCTCTTTGTTATTTAATCTATTCAATATGTAAAAAAAAAGAGGAATCAAATGACAGAGAAAAAGTACCTACTTCATGATAGAATTGAACATAATTTTCATTAGCATATGTTTTTATTTGAAAGTGGTTATTAAATACTAATTCTTTCATTAATTTATCTTGATTTACATCTATTTGGATGATAAATTGATTTTCTTATATCCTTTTGCTTTACTGTCTTTTCTTGAGGTTTATCCTATGAATTTTTTCTCAGATTAGATAAAACATACAACAAAAGTTTACATTCTAATTTTAGGAAAATAAATAATTTGAAGTAAACAATACTTTAGTTCTTCAATAAATAGTGATTTTCTCATTATTTGAAAGTATTTTAAAACTCTTCCTATCAATTCTGTTTTAAAAGCATTGATTTTTATTTATTTTGAAATAAATTTGTTTTGCTCTATTTGGAAATATCACTATTGACCTTTCTTCAATAATTTCTTGAATAACCTTTTAGTTTTTAAGGCTTAATTCTTTTTGTAAAATTTAAAAGTAATTTTTAGGTTTGTAAACATTTGGTTGTAGTTTATTTCGAATAAACTTGATATTTATGTATTGAGGAACTAATTTTATTTCTATTCTGTTATTTTCTATCTAATCATAAAGTATTATTTGGCTACTTATTTTTATAATTTGACTTTGATTAATTTTTCTATAAAAGAATGCTATTGATATAAAAGCGATTGATTTAGAGATCAATAACTTTTAAGAGAATCGAATTTTCAATTGAAGGTAAAACGTTTCTTTTTAAAATTATATTCCCTTAAATGATTTGCCTATGAAGTTTGATTTTCAAATCGATTCGAAATAGATTCAGATAATTTACTTTAGATTAATAGGTAAGGATTTCTATCTTATTATAGAAATTATTGCATTCATTTTTAATTTACAGAAAAAATGAATACCAAAGTCATTATTTTCTTATTGAGAGTTATAATCATTGAAATATATTATCTTTGCATAAATCAAGCCACTTCTTATTTAGTAATAATCATTATGCTAACAAAATTCAAACTTTCTTGTTCAATCAAATAATGTGATTTCTTTTCAAATAATAATAAAATAAATGTGGGTTTAATAAGAATGTAAATTTATTGCCAAATTTTAATAGAAAGATAAAGTAGAATCAGTAAATAAATAATAAAATGAATTCTCAGTAGATCGTTGCCTAATTAAACAATAAAGTTGAAGAGTGTCTTTAAGATGTTTAATAGCAGTTAGATGTAAGTTATTCAAATTGATTTTATGATTAGTCTTCTTTCAGGAGAATTGAGGCTTTTATTGATTAATTTGCTCTTCCTCCTTATTAATCTGATCCTAACAAAAATGTTGATTTTGCTCGTCCACCTGTTGAAATATAGCCACTTAAACAAACATTAGCTAATTAAATTACTCAAGGAATTAAACCAATAACCCATTTAGCAATACCTCAATAAAATAAATAAAACCAAGTTTAACTCACTCAATTATAATCCAAACAAATATAAGTATAATAAGATGAATTAAAAGATTCAATAACCAATAATGGTGATTAATTAAACCTAAAGCCATTACCTTATATCCTATTATAGTCCAGTTTAATCTAATAAAGTGAATCGTGTTATGCAATTGCTATTAATAAAGATAATTAAATTGTAGTAGCTGGGTCTTGTAATAAAATCAAGGTATTTGAATTCAAATAAGAGTAATTGAAACAAACTTAACTTCTAAGTGTACATCAGCGTCATATTACTACTTTAAATTTTATGAAAAAATAGGATCAATTTATATCAGGGGATTAAGGTGGATTGATTATAAAATGGTTTATGAATGAAAATAGTTAATGGATATAGTAATAAAAACTTAATGAACATTCTAAATGCATTAATTGTTTAGTTATTAACAATAATGAAGATCTTTTGATATCAGGAAGTGATGATTGTACAATTAAATTTTGGAAAAAGTAGAATGAATGGATATGTTCATAATCTATTACAGATCATACAAACTACGTATTAGGATTAAGTTTGAATGACTAATAGAATAGAGTGATAACTTGTGGGTAGGATAATGTAATATTAATTATTGAATTGTCACCCTAAGATGAAAAATGGAATATTATATAAATGATATCAGTTGAAAAATGTGGTTATCGATTATGCATCATCGATGACAAGATATTTACATTTTAACCTGATAATAAAAGGTAGATGGATGTATATGAGACGAGTAGTAATAATAAATGGTACTCAAAGAAAAAATAAATTGCTGTTAAAAGTGGTGAGAGTTGTAATTATTATTTTCCTTAATAATATCTAAAGTAGAAATGTCTGCTAGTGAATAAAAATGGATACAATATTAATTTACTAAGGAAGGACCAAAATGATGATTTTATAACTCTATAATCTATTGATTTTGGGGATAATTATATATTTGGATAAATGAGTGAAGATGGAAAATATTTGATTACTTGGGATGGTAAATCAAATCAATTTTAAATTAGAAAATA;start=347847;subtype=EXTERNAL;support_ref=106;support_variant=1;type=ALTERNATIVE;
scaffold51_90_with_IES	MILORD	internal_eliminated_sequence	348828	349117	.	.	.	ID=MILORD.90.348828.349117;Name=MILORD.90.348828.349117;bounded_by_ta=TRUE;common_boundary=Both;end=349117;ies_id=IESPGM.PTET51.1.90.334384;ies_left_dist=0;ies_min_dist=0;ies_right_dist=0;junction_seq=aataatattttttgtTAtcgtaatcattttga;read_names=J00121:27:H3GGKBBXX:5:2217:9130:40737,J00121:27:H3GGKBBXX:5:1228:26058:13728,J00121:27:H3GGKBBXX:5:1112:10642:12304,J00121:27:H3GGKBBXX:5:1107:18081:36692,J00121:27:H3GGKBBXX:5:1205:20405:44869,J00121:27:H3GGKBBXX:5:2225:14996:15768,J00121:27:H3GGKBBXX:5:1212:28118:35655,J00121:27:H3GGKBBXX:5:1121:23835:47647,J00121:27:H3GGKBBXX:5:2104:6654:23153,J00121:27:H3GGKBBXX:5:2113:9851:2914,J00121:27:H3GGKBBXX:5:2217:9283:40297,J00121:27:H3GGKBBXX:5:1219:30401:11407,J00121:27:H3GGKBBXX:5:2108:18436:42267,J00121:27:H3GGKBBXX:5:2221:20527:8506,J00121:27:H3GGKBBXX:5:2106:24769:12761,J00121:27:H3GGKBBXX:5:1104:27346:35831,J00121:27:H3GGKBBXX:5:2202:27844:27830,J00121:27:H3GGKBBXX:5:2224:11312:4321,J00121:27:H3GGKBBXX:5:2120:12246:2738,J00121:27:H3GGKBBXX:5:2227:17066:5183,J00121:27:H3GGKBBXX:5:2113:9922:2861,J00121:27:H3GGKBBXX:5:2209:14773:44289,J00121:27:H3GGKBBXX:5:2223:12327:8717,J00121:27:H3GGKBBXX:5:1108:10967:14941,J00121:27:H3GGKBBXX:5:1114:2321:12831,J00121:27:H3GGKBBXX:5:2102:16376:46715,J00121:27:H3GGKBBXX:5:1224:17766:19759,J00121:27:H3GGKBBXX:5:2101:20425:12902;sequence=TATAGTTGATATCAGAAAATATTTTTTGATATTATTTATTTTAATTAGCATGGCAGCACTTGAATGTTTTGAATAGAGAGGTCCATATTTATTAAGTGTAAAAAACTCACCATTTGTTTCTTTTGTTAAAAAGTATGAAAGAATGATTAATTGATAAGCACGTAGTAAATTATTGAATAATGATATCGTATTAGTCTATTTCCTATATATTATTTAATACTGTGATAATCAGTAGAAGATCAATTTTATTTTTACATATTATATTTCAAAAATATTTTCTAACTACACTA;start=348828;subtype=IES;support_ref=8;support_variant=28;type=IES;
scaffold51_90_with_IES	MILORD	internal_eliminated_sequence	348828	350071	.	.	.	ID=MILORD.90.348828.350071;Name=MILORD.90.348828.350071;bounded_by_ta=TRUE;common_boundary=LEFT;end=350071;ies_id=IESPGM.PTET51.1.90.334384;ies_left_dist=0;ies_min_dist=0;ies_right_dist=-954;junction_seq=aataatattttttgtTActttagttcttcaat;read_names=J00121:27:H3GGKBBXX:5:2211:27255:16647;sequence=TATAGTTGATATCAGAAAATATTTTTTGATATTATTTATTTTAATTAGCATGGCAGCACTTGAATGTTTTGAATAGAGAGGTCCATATTTATTAAGTGTAAAAAACTCACCATTTGTTTCTTTTGTTAAAAAGTATGAAAGAATGATTAATTGATAAGCACGTAGTAAATTATTGAATAATGATATCGTATTAGTCTATTTCCTATATATTATTTAATACTGTGATAATCAGTAGAAGATCAATTTTATTTTTACATATTATATTTCAAAAATATTTTCTAACTACACTATATCGTAATCATTTTGAGAGATTTAAAAAGTTACCCTTTAAATGAATTAATAGCATAAATTGTGGCATGGTTGGTTTTTCATATATATATTTTATATTTAGAAAAAGATTACTTTTCACTAGGAGAATCAAAAATATTTTAGAGAGAAAGAAACTTTAAAATTATGGATACGTTGTAGTTAATCATAGGAACAACATATTTGGCCTGCACTCTTGGGTCTACATTAGAAATATTAGCTTTAGTATTTTTTTCAATTAACTTATTTTGTAATTGTTGCGAATTAATTTATATTTAATTCATCAGAAAAACACATTCTAATGATTATAGTAAGTAAGGAGGATATAAGGAAATGTATTTTGGGTTCTTTTTAGGATCTATAGGTGTAATTATTTTTTTGATAAGCTCTGCTTCTAAATATTCTTCAGAAATTCGCGAATCAGGAACTTTGGGTGCTGCATTGTATTTAACAATAATTGGTGAAATTTTAGTCGTAATTTTCTCATTCTTCTTCTTCTGTAGCCATAGAGAAAGCATCTCTTGCGCATCAGATTGGACTAAAAGAATTTTAGCATTACTTTATGGTCTTAATGTTGGATGTTTCAGTATTTTTTATGGATTTTTAACAGGAGTCGCAGCTCTTTGTTATTTAATCTATTCAATATGTAAAAAAAAAGAGGAATCAAATGACAGAGAAAAAGTACCTACTTCATGATAGAATTGAACATAATTTTCATTAGCATATGTTTTTATTTGAAAGTGGTTATTAAATACTAATTCTTTCATTAATTTATCTTGATTTACATCTATTTGGATGATAAATTGATTTTCTTATATCCTTTTGCTTTACTGTCTTTTCTTGAGGTTTATCCTATGAATTTTTTCTCAGATTAGATAAAACATACAACAAAAGTTTACATTCTAATTTTAGGAAAATAAATAATTTGAAGTAAACAA;start=348828;subtype=PARTIAL_EXTERNAL;support_ref=4;support_variant=1;type=ALTERNATIVE;
scaffold51_90_with_IES	MILORD	internal_eliminated_sequence	348873	349117	.	.	.	ID=MILORD.90.348873.349117;Name=MILORD.90.348873.349117;bounded_by_ta=TRUE;common_boundary=RIGHT;end=349117;ies_id=IESPGM.PTET51.1.90.334384;ies_left_dist=-45;ies_min_dist=0;ies_right_dist=0;junction_seq=attatttattttaatTAtcgtaatcattttga;read_names=J00121:27:H3GGKBBXX:5:2113:5518:28182;sequence=TAGCATGGCAGCACTTGAATGTTTTGAATAGAGAGGTCCATATTTATTAAGTGTAAAAAACTCACCATTTGTTTCTTTTGTTAAAAAGTATGAAAGAATGATTAATTGATAAGCACGTAGTAAATTATTGAATAATGATATCGTATTAGTCTATTTCCTATATATTATTTAATACTGTGATAATCAGTAGAAGATCAATTTTATTTTTACATATTATATTTCAAAAATATTTTCTAACTACACTA;start=348873;subtype=PARTIAL_INTERNAL;support_ref=0;support_variant=1;type=ALTERNATIVE;
scaffold51_90_with_IES	MILORD	internal_eliminated_sequence	349045	349117	.	.	.	ID=MILORD.90.349045.349117;Name=MILORD.90.349045.349117;bounded_by_ta=TRUE;common_boundary=RIGHT;end=349117;ies_id=IESPGM.PTET51.1.90.334384;ies_left_dist=-217;ies_min_dist=0;ies_right_dist=0;junction_seq=ctatatattatttaaTAtcgtaatcattttga;read_names=J00121:27:H3GGKBBXX:5:1212:26230:36358;sequence=TACTGTGATAATCAGTAGAAGATCAATTTTATTTTTACATATTATATTTCAAAAATATTTTCTAACTACACTA;start=349045;subtype=PARTIAL_INTERNAL;support_ref=0;support_variant=1;type=ALTERNATIVE;
scaffold51_90_with_IES	MILORD	internal_eliminated_sequence	350017	350071	.	.	.	ID=MILORD.90.350017.350071;Name=MILORD.90.350017.350071;bounded_by_ta=TRUE;common_boundary=None;end=350071;ies_id=IESPGM.PTET51.1.90.334384;ies_left_dist=-1189;ies_min_dist=954;ies_right_dist=-954;junction_seq=agattagataaaacaTActttagttcttcaat;read_names=J00121:27:H3GGKBBXX:5:1112:7375:24648;sequence=TACAACAAAAGTTTACATTCTAATTTTAGGAAAATAAATAATTTGAAGTAAACAA;start=350017;subtype=MAC;support_ref=82;support_variant=1;type=CRYPTIC;
scaffold51_91_with_IES	MILORD	internal_eliminated_sequence	317	444	.	.	.	ID=MILORD.91.317.444;Name=MILORD.91.317.444;bounded_by_ta=TRUE;common_boundary=Both;end=444;ies_id=IESPGM.PTET51.1.91.317;ies_left_dist=0;ies_min_dist=0;ies_right_dist=0;junction_seq=gcatttgttggaagtTActttatataattcgt;read_names=J00121:27:H3GGKBBXX:5:2112:25195:40895,J00121:27:H3GGKBBXX:5:2217:15483:42495;sequence=TACTGCCGAATAAGCATAATTTTCAATAGAATTTTTATACACTCTTGATCAACACTTTAATTTGAAGTATTCTCTTGACGTACTGTTAAACTGAAGATAGAATATCTATTAAGATTTCGAAGTAATTG;start=317;subtype=IES;support_ref=142;support_variant=2;type=IES;
scaffold51_91_with_IES	MILORD	internal_eliminated_sequence	397	444	.	.	.	ID=MILORD.91.397.444;Name=MILORD.91.397.444;bounded_by_ta=TRUE;common_boundary=RIGHT;end=444;ies_id=IESPGM.PTET51.1.91.317;ies_left_dist=-80;ies_min_dist=0;ies_right_dist=0;junction_seq=agtattctcttgacgTActttatataattcgt;read_names=J00121:27:H3GGKBBXX:5:1213:24586:28200,J00121:27:H3GGKBBXX:5:1212:25976:39541,J00121:27:H3GGKBBXX:5:1114:9993:47084,J00121:27:H3GGKBBXX:5:1208:20324:11354,J00121:27:H3GGKBBXX:5:1209:16528:39207,J00121:27:H3GGKBBXX:5:2120:27712:45010,J00121:27:H3GGKBBXX:5:1214:7172:8787,J00121:27:H3GGKBBXX:5:1228:28726:46240,J00121:27:H3GGKBBXX:5:2202:6756:28498,J00121:27:H3GGKBBXX:5:2120:25307:27865,J00121:27:H3GGKBBXX:5:2120:25438:27848,J00121:27:H3GGKBBXX:5:2105:14052:47295,J00121:27:H3GGKBBXX:5:2102:17107:18581,J00121:27:H3GGKBBXX:5:1125:29143:47911,J00121:27:H3GGKBBXX:5:2224:29274:4989,J00121:27:H3GGKBBXX:5:2226:30858:12163,J00121:27:H3GGKBBXX:5:1228:12246:44658,J00121:27:H3GGKBBXX:5:1211:17168:28393,J00121:27:H3GGKBBXX:5:2216:11261:19882,J00121:27:H3GGKBBXX:5:2124:23805:15065,J00121:27:H3GGKBBXX:5:1118:7811:34829,J00121:27:H3GGKBBXX:5:2212:6522:16981,J00121:27:H3GGKBBXX:5:1128:27976:42618,J00121:27:H3GGKBBXX:5:2227:8349:16946;sequence=TACTGTTAAACTGAAGATAGAATATCTATTAAGATTTCGAAGTAATTG;start=397;subtype=PARTIAL_INTERNAL;support_ref=18;support_variant=24;type=ALTERNATIVE;
scaffold51_91_with_IES	MILORD	internal_eliminated_sequence	4440	4528	.	.	.	ID=MILORD.91.4440.4528;Name=MILORD.91.4440.4528;bounded_by_ta=TRUE;common_boundary=Both;end=4528;ies_id=IESPGM.PTET51.1.91.4312;ies_left_dist=0;ies_min_dist=0;ies_right_dist=0;junction_seq=cttagatttagatgaTAcaaaatttgataaaa;read_names=J00121:27:H3GGKBBXX:5:1207:27884:13236,J00121:27:H3GGKBBXX:5:2228:15250:1508,J00121:27:H3GGKBBXX:5:2117:4756:19162,J00121:27:H3GGKBBXX:5:1223:23987:33527,J00121:27:H3GGKBBXX:5:1113:20608:8646,J00121:27:H3GGKBBXX:5:2108:12347:43884,J00121:27:H3GGKBBXX:5:2102:20720:15627,J00121:27:H3GGKBBXX:5:1113:21166:6941,J00121:27:H3GGKBBXX:5:2118:7872:23048,J00121:27:H3GGKBBXX:5:2214:2351:3424,J00121:27:H3GGKBBXX:5:1213:26332:27250,J00121:27:H3GGKBBXX:5:2221:14925:8506,J00121:27:H3GGKBBXX:5:2217:8927:36587,J00121:27:H3GGKBBXX:5:1217:16376:29237,J00121:27:H3GGKBBXX:5:1218:18304:39365,J00121:27:H3GGKBBXX:5:1217:22171:46170,J00121:27:H3GGKBBXX:5:1115:13565:28586,J00121:27:H3GGKBBXX:5:1202:31609:9737,J00121:27:H3GGKBBXX:5:2120:14519:16665,J00121:27:H3GGKBBXX:5:2110:13748:31400,J00121:27:H3GGKBBXX:5:2210:13382:8189,J00121:27:H3GGKBBXX:5:1228:24474:29448,J00121:27:H3GGKBBXX:5:1103:7101:32789,J00121:27:H3GGKBBXX:5:2205:26534:34073,J00121:27:H3GGKBBXX:5:1114:24292:39576,J00121:27:H3GGKBBXX:5:2222:9222:7416,J00121:27:H3GGKBBXX:5:1212:7699:46873,J00121:27:H3GGKBBXX:5:1224:6502:39277,J00121:27:H3GGKBBXX:5:1118:11424:42425,J00121:27:H3GGKBBXX:5:2120:12936:4110,J00121:27:H3GGKBBXX:5:2106:25236:29536;sequence=TACAGTCTTTGCACAAATTTTTGTAAAATGGATATTAAAAAAAATAAAAATATTAAAATTTTTGAGGCAAAAGATTGGATCTGCTGCTA;start=4440;subtype=IES;support_ref=0;support_variant=31;type=IES;
scaffold51_91_with_IES	MILORD	internal_eliminated_sequence	5167	5239	.	.	.	ID=MILORD.91.5167.5239;Name=MILORD.91.5167.5239;bounded_by_ta=TRUE;common_boundary=None;end=5239;ies_id=IESPGM.PTET51.1.91.5142;ies_left_dist=192;ies_min_dist=192;ies_right_dist=195;junction_seq=aatattttcaataaaTAtcagagcataaattt;read_names=J00121:27:H3GGKBBXX:5:2123:25043:48790;sequence=TACACTAAGAAATTATAAAGTGTTTTAGGTATATGGTAAGGAATTTAAACAGTTAATTGATATTGAACTCCTG;start=5167;subtype=MAC;support_ref=126;support_variant=1;type=CRYPTIC;
scaffold51_91_with_IES	MILORD	internal_eliminated_sequence	5359	5434	.	.	.	ID=MILORD.91.5359.5434;Name=MILORD.91.5359.5434;bounded_by_ta=TRUE;common_boundary=Both;end=5434;ies_id=IESPGM.PTET51.1.91.5142;ies_left_dist=0;ies_min_dist=0;ies_right_dist=0;junction_seq=actatactaaaaaatTAcaacattaataattt;read_names=J00121:27:H3GGKBBXX:5:1204:13037:7451,J00121:27:H3GGKBBXX:5:1111:11150:21342,J00121:27:H3GGKBBXX:5:1125:30787:44992,J00121:27:H3GGKBBXX:5:1101:11028:21869,J00121:27:H3GGKBBXX:5:1108:5132:42706,J00121:27:H3GGKBBXX:5:2220:17330:47594,J00121:27:H3GGKBBXX:5:2103:27387:6290,J00121:27:H3GGKBBXX:5:2107:18528:36974,J00121:27:H3GGKBBXX:5:2113:7273:3653,J00121:27:H3GGKBBXX:5:1219:3802:14519,J00121:27:H3GGKBBXX:5:1120:19969:10493,J00121:27:H3GGKBBXX:5:2208:14215:35690,J00121:27:H3GGKBBXX:5:2123:14052:8928,J00121:27:H3GGKBBXX:5:2207:23997:33264,J00121:27:H3GGKBBXX:5:1117:20994:38996,J00121:27:H3GGKBBXX:5:1118:27803:14256,J00121:27:H3GGKBBXX:5:2115:10500:27356;sequence=TATTGTTTATAAATTTTCTTAATGATTTTTTCAAGACTTATTAATAAATTTTATAATTTATACCCAAATATAACAA;start=5359;subtype=IES;support_ref=0;support_variant=17;type=IES;
scaffold51_91_with_IES	MILORD	internal_eliminated_sequence	19567	19700	.	.	.	ID=MILORD.91.19567.19700;Name=MILORD.91.19567.19700;bounded_by_ta=TRUE;common_boundary=Both;end=19700;ies_id=IESPGM.PTET51.1.91.19274;ies_left_dist=0;ies_min_dist=0;ies_right_dist=0;junction_seq=gattagcagtaaaatTAgttgagtaaaaatat;read_names=J00121:27:H3GGKBBXX:5:1211:4584:29307,J00121:27:H3GGKBBXX:5:2221:9922:15557,J00121:27:H3GGKBBXX:5:1112:10927:6185,J00121:27:H3GGKBBXX:5:2108:18507:27443,J00121:27:H3GGKBBXX:5:1126:30208:39242,J00121:27:H3GGKBBXX:5:1202:19035:2264,J00121:27:H3GGKBBXX:5:1111:16041:15645,J00121:27:H3GGKBBXX:5:1117:8998:12409,J00121:27:H3GGKBBXX:5:1119:27407:6466,J00121:27:H3GGKBBXX:5:1212:25692:19918,J00121:27:H3GGKBBXX:5:2108:24586:4954,J00121:27:H3GGKBBXX:5:2215:17878:4409,J00121:27:H3GGKBBXX:5:2214:20385:1683,J00121:27:H3GGKBBXX:5:2104:6735:43163,J00121:27:H3GGKBBXX:5:1122:3599:26898,J00121:27:H3GGKBBXX:5:2113:14549:12181,J00121:27:H3GGKBBXX:5:1202:24992:28411,J00121:27:H3GGKBBXX:5:1117:27539:30046,J00121:27:H3GGKBBXX:5:1214:18345:20973,J00121:27:H3GGKBBXX:5:2215:8775:20850,J00121:27:H3GGKBBXX:5:2226:14022:3916,J00121:27:H3GGKBBXX:5:2217:3001:40420,J00121:27:H3GGKBBXX:5:2201:28615:11337,J00121:27:H3GGKBBXX:5:1116:9496:37431,J00121:27:H3GGKBBXX:5:1102:9100:35303,J00121:27:H3GGKBBXX:5:1220:12236:32578,J00121:27:H3GGKBBXX:5:2214:24383:45396,J00121:27:H3GGKBBXX:5:1115:17655:8840,J00121:27:H3GGKBBXX:5:1127:22465:39963,J00121:27:H3GGKBBXX:5:1109:11180:6695,J00121:27:H3GGKBBXX:5:2102:17421:21377,J00121:27:H3GGKBBXX:5:1127:10033:36675,J00121:27:H3GGKBBXX:5:1112:23013:1912,J00121:27:H3GGKBBXX:5:2207:23632:20463,J00121:27:H3GGKBBXX:5:1128:25844:10546,J00121:27:H3GGKBBXX:5:1216:22475:35303,J00121:27:H3GGKBBXX:5:1216:28189:29765,J00121:27:H3GGKBBXX:5:1225:26129:7767,J00121:27:H3GGKBBXX:5:2109:8065:39875,J00121:27:H3GGKBBXX:5:1201:26494:37730,J00121:27:H3GGKBBXX:5:2122:18385:37923,J00121:27:H3GGKBBXX:5:2226:25621:3758,J00121:27:H3GGKBBXX:5:1112:29315:18634,J00121:27:H3GGKBBXX:5:2216:9364:4989,J00121:27:H3GGKBBXX:5:2119:12337:46575,J00121:27:H3GGKBBXX:5:2201:15930:47102,J00121:27:H3GGKBBXX:5:1126:28422:32173;sequence=TATAATTGATATAGAAAATAAAAAATATTTATTTAATTTCAAACAAAACTACAATCAATTTTGAAAAAATAATATAATTAAAAAGAGCTTTCACTTTAGGATGAAATTTGTATGGTTTTATTTCATATTGATAA;start=19567;subtype=IES;support_ref=10;support_variant=47;type=IES;
scaffold51_91_with_IES	MILORD	internal_eliminated_sequence	19576	19770	.	.	.	ID=MILORD.91.19576.19770;Name=MILORD.91.19576.19770;bounded_by_ta=TRUE;common_boundary=None;end=19770;ies_id=IESPGM.PTET51.1.91.19274;ies_left_dist=-9;ies_min_dist=9;ies_right_dist=-70;junction_seq=taaaattataattgaTAttagagaatgaatat;read_names=J00121:27:H3GGKBBXX:5:2217:25621:22116;sequence=TATAGAAAATAAAAAATATTTATTTAATTTCAAACAAAACTACAATCAATTTTGAAAAAATAATATAATTAAAAAGAGCTTTCACTTTAGGATGAAATTTGTATGGTTTTATTTCATATTGATAATAGTTGAGTAAAAATATTCCAACACTTGAAGACTATGTAAAAAATAGAGATTGGGTCGGAGCATTTGCTT;start=19576;subtype=OVERLAPPING;support_ref=2;support_variant=1;type=ALTERNATIVE;
scaffold51_91_with_IES	MILORD	internal_eliminated_sequence	19616	19700	.	.	.	ID=MILORD.91.19616.19700;Name=MILORD.91.19616.19700;bounded_by_ta=TRUE;common_boundary=RIGHT;end=19700;ies_id=IESPGM.PTET51.1.91.19274;ies_left_dist=-49;ies_min_dist=0;ies_right_dist=0;junction_seq=aatttcaaacaaaacTAgttgagtaaaaatat;read_names=J00121:27:H3GGKBBXX:5:1102:27072:8172,J00121:27:H3GGKBBXX:5:1212:6066:22168;sequence=TACAATCAATTTTGAAAAAATAATATAATTAAAAAGAGCTTTCACTTTAGGATGAAATTTGTATGGTTTTATTTCATATTGATAA;start=19616;subtype=PARTIAL_INTERNAL;support_ref=0;support_variant=2;type=ALTERNATIVE;
scaffold51_91_with_IES	MILORD	internal_eliminated_sequence	21515	21629	.	.	.	ID=MILORD.91.21515.21629;Name=MILORD.91.21515.21629;bounded_by_ta=TRUE;common_boundary=Both;end=21629;ies_id=IESPGM.PTET51.1.91.21088;ies_left_dist=0;ies_min_dist=0;ies_right_dist=0;junction_seq=tcaaattaattttgcTAtcctcatccacaaaa;read_names=J00121:27:H3GGKBBXX:5:1105:26839:5024,J00121:27:H3GGKBBXX:5:2228:6979:17632,J00121:27:H3GGKBBXX:5:1216:26981:30450,J00121:27:H3GGKBBXX:5:1119:26291:16207,J00121:27:H3GGKBBXX:5:2104:24840:18792,J00121:27:H3GGKBBXX:5:1216:22445:18933,J00121:27:H3GGKBBXX:5:2222:12966:29061,J00121:27:H3GGKBBXX:5:2203:25073:14625,J00121:27:H3GGKBBXX:5:2211:12631:35339,J00121:27:H3GGKBBXX:5:1228:13200:19267,J00121:27:H3GGKBBXX:5:2128:18761:27883,J00121:27:H3GGKBBXX:5:1224:21653:22450,J00121:27:H3GGKBBXX:5:1224:26027:9702,J00121:27:H3GGKBBXX:5:2209:11596:5517,J00121:27:H3GGKBBXX:5:1208:21887:11003,J00121:27:H3GGKBBXX:5:2222:29934:10071,J00121:27:H3GGKBBXX:5:2217:1560:41018,J00121:27:H3GGKBBXX:5:1124:16356:29659,J00121:27:H3GGKBBXX:5:1220:6431:35145,J00121:27:H3GGKBBXX:5:1212:5741:11302,J00121:27:H3GGKBBXX:5:1105:4604:35813,J00121:27:H3GGKBBXX:5:2212:15656:15469,J00121:27:H3GGKBBXX:5:2208:12845:33211,J00121:27:H3GGKBBXX:5:1110:28189:41124,J00121:27:H3GGKBBXX:5:2101:24586:40156,J00121:27:H3GGKBBXX:5:2224:9993:42618,J00121:27:H3GGKBBXX:5:1219:6248:20340,J00121:27:H3GGKBBXX:5:2107:26971:18898,J00121:27:H3GGKBBXX:5:1219:24271:46328,J00121:27:H3GGKBBXX:5:1220:10307:19074,J00121:27:H3GGKBBXX:5:2106:4107:22080,J00121:27:H3GGKBBXX:5:1201:4624:3248,J00121:27:H3GGKBBXX:5:2210:27884:30362,J00121:27:H3GGKBBXX:5:2117:8988:9262,J00121:27:H3GGKBBXX:5:1128:24474:47981,J00121:27:H3GGKBBXX:5:1122:25814:19742,J00121:27:H3GGKBBXX:5:2201:4422:44605,J00121:27:H3GGKBBXX:5:1216:12449:8893,J00121:27:H3GGKBBXX:5:1105:3549:38029,J00121:27:H3GGKBBXX:5:2211:5122:10475,J00121:27:H3GGKBBXX:5:2119:31943:4725,J00121:27:H3GGKBBXX:5:2128:16204:2738,J00121:27:H3GGKBBXX:5:1208:21897:27268,J00121:27:H3GGKBBXX:5:1104:1276:40280,J00121:27:H3GGKBBXX:5:1123:8775:26195,J00121:27:H3GGKBBXX:5:2212:22516:3371,J00121:27:H3GGKBBXX:5:1227:5233:43691,J00121:27:H3GGKBBXX:5:1204:29975:35145,J00121:27:H3GGKBBXX:5:1221:27854:33897,J00121:27:H3GGKBBXX:5:1111:4117:27373,J00121:27:H3GGKBBXX:5:1224:11079:42636,J00121:27:H3GGKBBXX:5:1201:8207:45994,J00121:27:H3GGKBBXX:5:2212:10399:24788,J00121:27:H3GGKBBXX:5:2224:30005:11776,J00121:27:H3GGKBBXX:5:1116:12621:5007,J00121:27:H3GGKBBXX:5:2214:14336:37800,J00121:27:H3GGKBBXX:5:2221:25966:6712,J00121:27:H3GGKBBXX:5:1123:27783:24454,J00121:27:H3GGKBBXX:5:1210:25773:33879,J00121:27:H3GGKBBXX:5:2107:12976:39418,J00121:27:H3GGKBBXX:5:1227:6603:13816,J00121:27:H3GGKBBXX:5:2215:31101:45361,J00121:27:H3GGKBBXX:5:1123:25033:9842,J00121:27:H3GGKBBXX:5:2116:25357:12761,J00121:27:H3GGKBBXX:5:2102:12672:21623,J00121:27:H3GGKBBXX:5:1213:15057:44851,J00121:27:H3GGKBBXX:5:1125:19806:24419,J00121:27:H3GGKBBXX:5:1108:7222:8066,J00121:27:H3GGKBBXX:5:2214:12855:3055,J00121:27:H3GGKBBXX:5:2117:22983:45783;sequence=TACAGTTAAAAAAGTTCAATTATAAAAATTCATTTTTGTTTGTATTTCTAATAAAACTTTAATATACATTCTAAATTATATAATTAATATCAAATAATTATATCAATCACGATTG;start=21515;subtype=IES;support_ref=2;support_variant=70;type=IES;
scaffold51_91_with_IES	MILORD	internal_eliminated_sequence	22342	22368	.	.	.	ID=MILORD.91.22342.22368;Name=MILORD.91.22342.22368;bounded_by_ta=TRUE;common_boundary=None;end=22368;ies_id=IESPGM.PTET51.1.91.21088;ies_left_dist=-827;ies_min_dist=739;ies_right_dist=-739;junction_seq=gaaattacttaggatTAaatagttgcctttcc;read_names=J00121:27:H3GGKBBXX:5:1225:22211:34706;sequence=TATGATTTATAAAGTAATATTTAATTA;start=22342;subtype=MAC;support_ref=109;support_variant=1;type=CRYPTIC;
scaffold51_91_with_IES	MILORD	internal_eliminated_sequence	25239	25304	.	.	.	ID=MILORD.91.25239.25304;Name=MILORD.91.25239.25304;bounded_by_ta=TRUE;common_boundary=Both;end=25304;ies_id=IESPGM.PTET51.1.91.24697;ies_left_dist=0;ies_min_dist=0;ies_right_dist=0;junction_seq=aaagttattaagactTAtatgttagtacatta;read_names=J00121:27:H3GGKBBXX:5:2104:16082:48948,J00121:27:H3GGKBBXX:5:2218:26230:23065,J00121:27:H3GGKBBXX:5:1108:16295:4092,J00121:27:H3GGKBBXX:5:2117:28716:24314,J00121:27:H3GGKBBXX:5:2208:26666:29131,J00121:27:H3GGKBBXX:5:2210:7963:5692,J00121:27:H3GGKBBXX:5:1104:23267:14730,J00121:27:H3GGKBBXX:5:2208:23125:3653,J00121:27:H3GGKBBXX:5:2205:25225:19179,J00121:27:H3GGKBBXX:5:1122:25418:32631,J00121:27:H3GGKBBXX:5:2217:19624:38345,J00121:27:H3GGKBBXX:5:1217:2970:29817,J00121:27:H3GGKBBXX:5:2110:18517:8260,J00121:27:H3GGKBBXX:5:1108:20435:11864,J00121:27:H3GGKBBXX:5:1226:12083:11073,J00121:27:H3GGKBBXX:5:1224:23663:19003,J00121:27:H3GGKBBXX:5:2221:29762:37273,J00121:27:H3GGKBBXX:5:1210:5842:34829,J00121:27:H3GGKBBXX:5:1117:13727:22151,J00121:27:H3GGKBBXX:5:2226:24231:44640,J00121:27:H3GGKBBXX:5:1212:30371:21272,J00121:27:H3GGKBBXX:5:1203:25997:17139,J00121:27:H3GGKBBXX:5:2121:20131:23505,J00121:27:H3GGKBBXX:5:1212:5680:21430,J00121:27:H3GGKBBXX:5:1213:6066:3178,J00121:27:H3GGKBBXX:5:1112:9404:31927,J00121:27:H3GGKBBXX:5:1226:10338:45432,J00121:27:H3GGKBBXX:5:1214:21592:34793,J00121:27:H3GGKBBXX:5:2103:20141:36499,J00121:27:H3GGKBBXX:5:2218:26372:44166,J00121:27:H3GGKBBXX:5:2214:15544:3670,J00121:27:H3GGKBBXX:5:2222:21105:3916,J00121:27:H3GGKBBXX:5:1221:13017:19443,J00121:27:H3GGKBBXX:5:1124:23145:10299,J00121:27:H3GGKBBXX:5:1204:15696:18599,J00121:27:H3GGKBBXX:5:2219:12175:27619,J00121:27:H3GGKBBXX:5:2225:13636:31453,J00121:27:H3GGKBBXX:5:2121:20395:23575,J00121:27:H3GGKBBXX:5:1228:2229:29026,J00121:27:H3GGKBBXX:5:1123:27225:44306,J00121:27:H3GGKBBXX:5:1106:22252:20076,J00121:27:H3GGKBBXX:5:2126:20111:15698,J00121:27:H3GGKBBXX:5:1203:23003:41071,J00121:27:H3GGKBBXX:5:1206:10084:16366,J00121:27:H3GGKBBXX:5:1209:17168:38416,J00121:27:H3GGKBBXX:5:1219:17300:17720,J00121:27:H3GGKBBXX:5:2110:31943:37642,J00121:27:H3GGKBBXX:5:2216:20222:37519,J00121:27:H3GGKBBXX:5:1221:12976:19443,J00121:27:H3GGKBBXX:5:2121:9181:43392,J00121:27:H3GGKBBXX:5:2107:4868:33457;sequence=TATGGTTGACTAAAAAGCTTTTGCATATTTTAATTAAATTACCTTATTTATACTTTAATTTTAATG;start=25239;subtype=IES;support_ref=4;support_variant=51;type=IES;
scaffold51_91_with_IES	MILORD	internal_eliminated_sequence	25239	25306	.	.	.	ID=MILORD.91.25239.25306;Name=MILORD.91.25239.25306;bounded_by_ta=TRUE;common_boundary=LEFT;end=25306;ies_id=IESPGM.PTET51.1.91.24697;ies_left_dist=0;ies_min_dist=0;ies_right_dist=-2;junction_seq=aaagttattaagactTAtgttagtacattatt;read_names=J00121:27:H3GGKBBXX:5:2215:15280:45625,J00121:27:H3GGKBBXX:5:2211:30360:11020,J00121:27:H3GGKBBXX:5:2101:20547:39066,J00121:27:H3GGKBBXX:5:2101:20567:39031;sequence=TATGGTTGACTAAAAAGCTTTTGCATATTTTAATTAAATTACCTTATTTATACTTTAATTTTAATGTA;start=25239;subtype=PARTIAL_EXTERNAL;support_ref=4;support_variant=4;type=ALTERNATIVE;
scaffold51_91_with_IES	MILORD	internal_eliminated_sequence	27588	27633	.	.	.	ID=MILORD.91.27588.27633;Name=MILORD.91.27588.27633;bounded_by_ta=TRUE;common_boundary=None;end=27633;ies_id=IESPGM.PTET51.1.91.24697;ies_left_dist=-2349;ies_min_dist=2329;ies_right_dist=-2329;junction_seq=taagggtttccctgtTAttcttatttgattat;read_names=J00121:27:H3GGKBBXX:5:2212:9912:5587;sequence=TATTTTCGTTCTAAATGAATTTTTGACAAAACAAGGAAAACAATTA;start=27588;subtype=MAC;support_ref=124;support_variant=1;type=CRYPTIC;
scaffold51_91_with_IES	MILORD	internal_eliminated_sequence	29941	29967	.	.	.	ID=MILORD.91.29941.29967;Name=MILORD.91.29941.29967;bounded_by_ta=TRUE;common_boundary=Both;end=29967;ies_id=IESPGM.PTET51.1.91.29333;ies_left_dist=0;ies_min_dist=0;ies_right_dist=0;junction_seq=tcaattggaatttagTActaatgatgattaaa;read_names=J00121:27:H3GGKBBXX:5:1103:21278:24050,J00121:27:H3GGKBBXX:5:1111:18487:46399,J00121:27:H3GGKBBXX:5:1119:15818:31716,J00121:27:H3GGKBBXX:5:1211:12012:24806,J00121:27:H3GGKBBXX:5:1104:26524:20515,J00121:27:H3GGKBBXX:5:1101:26200:21746,J00121:27:H3GGKBBXX:5:1127:4117:19531,J00121:27:H3GGKBBXX:5:1224:11170:34143,J00121:27:H3GGKBBXX:5:1123:21724:47647,J00121:27:H3GGKBBXX:5:1111:11698:31822,J00121:27:H3GGKBBXX:5:1202:8785:26775,J00121:27:H3GGKBBXX:5:2208:21430:6554,J00121:27:H3GGKBBXX:5:1118:24789:8013,J00121:27:H3GGKBBXX:5:2108:20456:14889,J00121:27:H3GGKBBXX:5:1207:28828:11495,J00121:27:H3GGKBBXX:5:2105:21816:7609,J00121:27:H3GGKBBXX:5:2227:22343:7715,J00121:27:H3GGKBBXX:5:2119:27052:21782,J00121:27:H3GGKBBXX:5:1201:16965:25826;sequence=TATAGTTGTAAAGAGAGGATTCACTTG;start=29941;subtype=IES;support_ref=6;support_variant=19;type=IES;
scaffold51_91_with_IES	MILORD	internal_eliminated_sequence	33573	33599	.	.	.	ID=MILORD.91.33573.33599;Name=MILORD.91.33573.33599;bounded_by_ta=TRUE;common_boundary=Both;end=33599;ies_id=IESPGM.PTET51.1.91.32938;ies_left_dist=0;ies_min_dist=0;ies_right_dist=0;junction_seq=tcttcctaaaagatgTAgcataatccttccat;read_names=J00121:27:H3GGKBBXX:5:1216:19553:23241,J00121:27:H3GGKBBXX:5:1122:20161:39453,J00121:27:H3GGKBBXX:5:1228:19410:9139,J00121:27:H3GGKBBXX:5:2218:19796:7556,J00121:27:H3GGKBBXX:5:1208:16356:15627,J00121:27:H3GGKBBXX:5:2201:16467:14203,J00121:27:H3GGKBBXX:5:2120:23754:13886,J00121:27:H3GGKBBXX:5:2210:23500:4233,J00121:27:H3GGKBBXX:5:1226:12672:12515,J00121:27:H3GGKBBXX:5:1108:2463:45607,J00121:27:H3GGKBBXX:5:1226:21125:11724,J00121:27:H3GGKBBXX:5:2225:17655:30995,J00121:27:H3GGKBBXX:5:1121:11393:32033,J00121:27:H3GGKBBXX:5:2202:22820:27602,J00121:27:H3GGKBBXX:5:1106:24413:36235,J00121:27:H3GGKBBXX:5:1118:17360:26512,J00121:27:H3GGKBBXX:5:2125:20831:12093,J00121:27:H3GGKBBXX:5:2122:29538:5306,J00121:27:H3GGKBBXX:5:1101:6005:43093,J00121:27:H3GGKBBXX:5:1117:10835:48368,J00121:27:H3GGKBBXX:5:1211:27519:17561,J00121:27:H3GGKBBXX:5:1214:10744:41387,J00121:27:H3GGKBBXX:5:2106:29691:12216,J00121:27:H3GGKBBXX:5:2203:20050:3952,J00121:27:H3GGKBBXX:5:1120:19725:25826,J00121:27:H3GGKBBXX:5:2109:11008:30943,J00121:27:H3GGKBBXX:5:1218:1336:37326,J00121:27:H3GGKBBXX:5:1101:27428:43884,J00121:27:H3GGKBBXX:5:2201:10389:23434,J00121:27:H3GGKBBXX:5:1108:27539:37326,J00121:27:H3GGKBBXX:5:2103:21785:6923,J00121:27:H3GGKBBXX:5:1102:19634:23276,J00121:27:H3GGKBBXX:5:2210:10642:1648;sequence=TATAACCTAAAATATTAAGACGATCTA;start=33573;subtype=IES;support_ref=3;support_variant=33;type=IES;
scaffold51_91_with_IES	MILORD	internal_eliminated_sequence	35719	35844	.	.	.	ID=MILORD.91.35719.35844;Name=MILORD.91.35719.35844;bounded_by_ta=TRUE;common_boundary=Both;end=35844;ies_id=IESPGM.PTET51.1.91.35057;ies_left_dist=0;ies_min_dist=0;ies_right_dist=0;junction_seq=ttgtatattctgtgtTAaaataatttttattg;read_names=J00121:27:H3GGKBBXX:5:2212:9181:41141,J00121:27:H3GGKBBXX:5:2203:9333:39471,J00121:27:H3GGKBBXX:5:1203:24139:35901,J00121:27:H3GGKBBXX:5:1125:19654:36745,J00121:27:H3GGKBBXX:5:1123:24048:9965,J00121:27:H3GGKBBXX:5:2207:19847:40420,J00121:27:H3GGKBBXX:5:2201:17056:46944,J00121:27:H3GGKBBXX:5:1224:20496:48896,J00121:27:H3GGKBBXX:5:2206:26027:10792,J00121:27:H3GGKBBXX:5:1207:17269:21887,J00121:27:H3GGKBBXX:5:1117:23429:36218,J00121:27:H3GGKBBXX:5:1204:21450:22626,J00121:27:H3GGKBBXX:5:1112:17107:23962,J00121:27:H3GGKBBXX:5:1211:21379:11530,J00121:27:H3GGKBBXX:5:1104:20283:8998,J00121:27:H3GGKBBXX:5:2201:18964:25808,J00121:27:H3GGKBBXX:5:2201:21968:42196,J00121:27:H3GGKBBXX:5:2217:26595:41106,J00121:27:H3GGKBBXX:5:2217:25510:31839,J00121:27:H3GGKBBXX:5:2102:14651:29835,J00121:27:H3GGKBBXX:5:1119:21633:44183,J00121:27:H3GGKBBXX:5:2206:16833:15610,J00121:27:H3GGKBBXX:5:1107:7304:17175,J00121:27:H3GGKBBXX:5:2208:22627:41721,J00121:27:H3GGKBBXX:5:1119:14438:9737,J00121:27:H3GGKBBXX:5:1105:15189:4110,J00121:27:H3GGKBBXX:5:2107:4584:35391,J00121:27:H3GGKBBXX:5:2109:23865:3670,J00121:27:H3GGKBBXX:5:2205:2899:31453,J00121:27:H3GGKBBXX:5:1207:25753:48403,J00121:27:H3GGKBBXX:5:2122:6938:5464,J00121:27:H3GGKBBXX:5:1227:20111:14432,J00121:27:H3GGKBBXX:5:1221:18152:6888,J00121:27:H3GGKBBXX:5:2120:30472:11108,J00121:27:H3GGKBBXX:5:2205:10713:41897,J00121:27:H3GGKBBXX:5:2226:21491:1771,J00121:27:H3GGKBBXX:5:2218:18142:7820,J00121:27:H3GGKBBXX:5:2107:11241:5077,J00121:27:H3GGKBBXX:5:1125:7212:2668,J00121:27:H3GGKBBXX:5:2228:17766:34881,J00121:27:H3GGKBBXX:5:1225:8166:32631,J00121:27:H3GGKBBXX:5:1223:7385:20867,J00121:27:H3GGKBBXX:5:2226:21572:1947,J00121:27:H3GGKBBXX:5:2223:20212:44289,J00121:27:H3GGKBBXX:5:1111:19908:46082,J00121:27:H3GGKBBXX:5:2102:20608:45150,J00121:27:H3GGKBBXX:5:1119:20222:31927,J00121:27:H3GGKBBXX:5:2108:28808:13289,J00121:27:H3GGKBBXX:5:1113:4990:12427;sequence=TACAGTTTCTAAGAACTTTCATTGACATTTTTATCATATTTTGTAATTCGATTTATTAACAATATAATAACTTGTTCTATTTCACTAATTCGAAGATGATTAGTAATATTTTCAGAAATTTGACTG;start=35719;subtype=IES;support_ref=2;support_variant=49;type=IES;
scaffold51_91_with_IES	MILORD	internal_eliminated_sequence	37270	37295	.	.	.	ID=MILORD.91.37270.37295;Name=MILORD.91.37270.37295;bounded_by_ta=TRUE;common_boundary=Both;end=37295;ies_id=IESPGM.PTET51.1.91.36482;ies_left_dist=0;ies_min_dist=0;ies_right_dist=0;junction_seq=tgactctttttaaatTAcctgcagctgtcaaa;read_names=J00121:27:H3GGKBBXX:5:1121:8146:12726,J00121:27:H3GGKBBXX:5:1109:5670:32068,J00121:27:H3GGKBBXX:5:2208:5964:17843,J00121:27:H3GGKBBXX:5:1105:30665:48474,J00121:27:H3GGKBBXX:5:1118:23571:10299,J00121:27:H3GGKBBXX:5:1119:9283:45326,J00121:27:H3GGKBBXX:5:1224:16447:41774,J00121:27:H3GGKBBXX:5:1205:20618:4831,J00121:27:H3GGKBBXX:5:2102:13636:23012,J00121:27:H3GGKBBXX:5:1111:11089:16418,J00121:27:H3GGKBBXX:5:2114:6948:17649,J00121:27:H3GGKBBXX:5:2103:15788:31488,J00121:27:H3GGKBBXX:5:1115:21836:18792,J00121:27:H3GGKBBXX:5:1202:22130:4532,J00121:27:H3GGKBBXX:5:1213:22384:24560,J00121:27:H3GGKBBXX:5:1106:18091:36358,J00121:27:H3GGKBBXX:5:1221:5792:17720,J00121:27:H3GGKBBXX:5:2227:22445:20762,J00121:27:H3GGKBBXX:5:1208:17645:6150,J00121:27:H3GGKBBXX:5:1217:14803:26969,J00121:27:H3GGKBBXX:5:2210:26494:28903,J00121:27:H3GGKBBXX:5:2228:20364:16137,J00121:27:H3GGKBBXX:5:2211:4523:6730,J00121:27:H3GGKBBXX:5:1221:5852:17649,J00121:27:H3GGKBBXX:5:2217:5142:33580,J00121:27:H3GGKBBXX:5:2114:30168:33017,J00121:27:H3GGKBBXX:5:1205:6898:14115,J00121:27:H3GGKBBXX:5:2108:16579:36833,J00121:27:H3GGKBBXX:5:2106:21937:15909,J00121:27:H3GGKBBXX:5:2209:7151:12445,J00121:27:H3GGKBBXX:5:1110:12368:15293,J00121:27:H3GGKBBXX:5:2223:9800:19636,J00121:27:H3GGKBBXX:5:2109:28138:35339,J00121:27:H3GGKBBXX:5:2104:15503:40069,J00121:27:H3GGKBBXX:5:2208:25489:45062,J00121:27:H3GGKBBXX:5:2120:23652:17333,J00121:27:H3GGKBBXX:5:2221:25307:12216,J00121:27:H3GGKBBXX:5:1220:8532:1050,J00121:27:H3GGKBBXX:5:1101:9313:10387,J00121:27:H3GGKBBXX:5:2126:22110:27426,J00121:27:H3GGKBBXX:5:1224:6411:40244,J00121:27:H3GGKBBXX:5:2222:24738:9965;sequence=TACAATCAAATATAAGTGTGTATCTA;start=37270;subtype=IES;support_ref=6;support_variant=42;type=IES;
scaffold51_91_with_IES	MILORD	internal_eliminated_sequence	37626	37670	.	.	.	ID=MILORD.91.37626.37670;Name=MILORD.91.37626.37670;bounded_by_ta=TRUE;common_boundary=Both;end=37670;ies_id=IESPGM.PTET51.1.91.36812;ies_left_dist=0;ies_min_dist=0;ies_right_dist=0;junction_seq=gtctcttttgtttgaTAgcatcttagatagta;read_names=J00121:27:H3GGKBBXX:5:1219:8420:14889,J00121:27:H3GGKBBXX:5:2205:8298:28956,J00121:27:H3GGKBBXX:5:1113:9638:30749,J00121:27:H3GGKBBXX:5:2111:24627:33088,J00121:27:H3GGKBBXX:5:2219:8917:33299,J00121:27:H3GGKBBXX:5:1222:9516:29483,J00121:27:H3GGKBBXX:5:1211:29569:42601,J00121:27:H3GGKBBXX:5:1101:30919:15293,J00121:27:H3GGKBBXX:5:1123:19278:5886,J00121:27:H3GGKBBXX:5:2110:19786:7715,J00121:27:H3GGKBBXX:5:2211:8653:4532,J00121:27:H3GGKBBXX:5:1222:16336:12251,J00121:27:H3GGKBBXX:5:1222:11505:47208,J00121:27:H3GGKBBXX:5:2113:12571:24929,J00121:27:H3GGKBBXX:5:2120:18791:23083,J00121:27:H3GGKBBXX:5:2102:29650:48333;sequence=TATAGATAATTTTAAGAATAAGAAATAATTAGTTTAAATAAACTA;start=37626;subtype=IES;support_ref=3;support_variant=16;type=IES;
scaffold51_91_with_IES	MILORD	internal_eliminated_sequence	44209	44252	.	.	.	ID=MILORD.91.44209.44252;Name=MILORD.91.44209.44252;bounded_by_ta=TRUE;common_boundary=Both;end=44252;ies_id=IESPGM.PTET51.1.91.43350;ies_left_dist=0;ies_min_dist=0;ies_right_dist=0;junction_seq=ttcttgatctcatgaTActtgatgtacccgtt;read_names=J00121:27:H3GGKBBXX:5:2213:13941:29659,J00121:27:H3GGKBBXX:5:1119:19015:14010,J00121:27:H3GGKBBXX:5:1219:25986:13851,J00121:27:H3GGKBBXX:5:2206:10480:39488,J00121:27:H3GGKBBXX:5:2219:19319:15979,J00121:27:H3GGKBBXX:5:1211:12723:35040,J00121:27:H3GGKBBXX:5:2118:19481:34301,J00121:27:H3GGKBBXX:5:1118:29122:38381,J00121:27:H3GGKBBXX:5:1216:13504:33545,J00121:27:H3GGKBBXX:5:1117:28929:32771,J00121:27:H3GGKBBXX:5:2102:10693:27901,J00121:27:H3GGKBBXX:5:2201:6857:18476,J00121:27:H3GGKBBXX:5:2111:13443:18704,J00121:27:H3GGKBBXX:5:1115:26403:8137,J00121:27:H3GGKBBXX:5:2105:16153:7644,J00121:27:H3GGKBBXX:5:2225:3468:37431,J00121:27:H3GGKBBXX:5:2222:18883:2246,J00121:27:H3GGKBBXX:5:1211:19695:32349,J00121:27:H3GGKBBXX:5:1211:19715:4567,J00121:27:H3GGKBBXX:5:2201:3975:46188,J00121:27:H3GGKBBXX:5:2118:29731:40596,J00121:27:H3GGKBBXX:5:2225:28554:24278,J00121:27:H3GGKBBXX:5:1219:11617:35374,J00121:27:H3GGKBBXX:5:2215:15402:48403,J00121:27:H3GGKBBXX:5:2228:17807:42267,J00121:27:H3GGKBBXX:5:1224:13717:44675,J00121:27:H3GGKBBXX:5:1119:9283:21869,J00121:27:H3GGKBBXX:5:2215:5294:41581,J00121:27:H3GGKBBXX:5:2123:12053:3705,J00121:27:H3GGKBBXX:5:2201:18933:6062,J00121:27:H3GGKBBXX:5:1118:10074:19091,J00121:27:H3GGKBBXX:5:1101:12611:17649,J00121:27:H3GGKBBXX:5:2118:23906:30362,J00121:27:H3GGKBBXX:5:2216:12033:10528,J00121:27:H3GGKBBXX:5:1105:12631:24472,J00121:27:H3GGKBBXX:5:2102:24627:31927,J00121:27:H3GGKBBXX:5:1118:18639:28551,J00121:27:H3GGKBBXX:5:2228:26403:17983,J00121:27:H3GGKBBXX:5:1127:24485:6958,J00121:27:H3GGKBBXX:5:2104:10328:1947,J00121:27:H3GGKBBXX:5:1105:17949:21799,J00121:27:H3GGKBBXX:5:2113:6482:5024,J00121:27:H3GGKBBXX:5:1118:13129:29167,J00121:27:H3GGKBBXX:5:1104:26930:35778,J00121:27:H3GGKBBXX:5:1127:19654:39523,J00121:27:H3GGKBBXX:5:2218:20172:35215,J00121:27:H3GGKBBXX:5:2218:25794:6378,J00121:27:H3GGKBBXX:5:1121:10368:19496,J00121:27:H3GGKBBXX:5:1109:5731:31611,J00121:27:H3GGKBBXX:5:2107:20608:37343,J00121:27:H3GGKBBXX:5:2211:10906:1859,J00121:27:H3GGKBBXX:5:2218:19999:35796,J00121:27:H3GGKBBXX:5:1221:2432:16260,J00121:27:H3GGKBBXX:5:1216:21684:15785;sequence=TACAATTGAATTATCCAATTAATTCCATTCTCTCAATTCACCTG;start=44209;subtype=IES;support_ref=0;support_variant=54;type=IES;
scaffold51_91_with_IES	MILORD	internal_eliminated_sequence	45675	45774	.	.	.	ID=MILORD.91.45675.45774;Name=MILORD.91.45675.45774;bounded_by_ta=TRUE;common_boundary=Both;end=45774;ies_id=IESPGM.PTET51.1.91.44772;ies_left_dist=0;ies_min_dist=0;ies_right_dist=0;junction_seq=gatgatttgttgtcaTAttagcaaaaatgaat;read_names=J00121:27:H3GGKBBXX:5:2221:24708:19584,J00121:27:H3GGKBBXX:5:2226:31264:25421,J00121:27:H3GGKBBXX:5:2109:5954:44728,J00121:27:H3GGKBBXX:5:2221:20253:31171,J00121:27:H3GGKBBXX:5:1123:5142:23804,J00121:27:H3GGKBBXX:5:2220:8085:29536,J00121:27:H3GGKBBXX:5:1228:2301:3301,J00121:27:H3GGKBBXX:5:2119:31406:34881,J00121:27:H3GGKBBXX:5:1116:14174:22467,J00121:27:H3GGKBBXX:5:1119:2432:2826,J00121:27:H3GGKBBXX:5:1208:11546:33738,J00121:27:H3GGKBBXX:5:2220:22252:5692,J00121:27:H3GGKBBXX:5:1117:3031:13113,J00121:27:H3GGKBBXX:5:1212:8623:19496,J00121:27:H3GGKBBXX:5:1212:8988:49071,J00121:27:H3GGKBBXX:5:1105:8582:31910,J00121:27:H3GGKBBXX:5:2210:28209:28991,J00121:27:H3GGKBBXX:5:2117:9891:12656,J00121:27:H3GGKBBXX:5:2209:21207:27057,J00121:27:H3GGKBBXX:5:1214:5558:30327,J00121:27:H3GGKBBXX:5:2206:13332:44640,J00121:27:H3GGKBBXX:5:1222:22394:41423,J00121:27:H3GGKBBXX:5:1119:2696:3037,J00121:27:H3GGKBBXX:5:2205:19177:15205,J00121:27:H3GGKBBXX:5:1223:13210:34196,J00121:27:H3GGKBBXX:5:2128:15331:23522,J00121:27:H3GGKBBXX:5:2111:30208:31470,J00121:27:H3GGKBBXX:5:2109:13798:22555,J00121:27:H3GGKBBXX:5:1119:8156:36270,J00121:27:H3GGKBBXX:5:1223:15463:39541,J00121:27:H3GGKBBXX:5:1105:5731:11812,J00121:27:H3GGKBBXX:5:2220:24860:46188,J00121:27:H3GGKBBXX:5:2219:25236:40649,J00121:27:H3GGKBBXX:5:2206:13575:16190,J00121:27:H3GGKBBXX:5:1202:13697:15698,J00121:27:H3GGKBBXX:5:1113:12571:14379,J00121:27:H3GGKBBXX:5:1218:13271:2264,J00121:27:H3GGKBBXX:5:2203:7030:30274,J00121:27:H3GGKBBXX:5:1224:23358:30820,J00121:27:H3GGKBBXX:5:1216:13667:38609,J00121:27:H3GGKBBXX:5:1205:8795:15821,J00121:27:H3GGKBBXX:5:1120:4807:5851,J00121:27:H3GGKBBXX:5:1223:23713:42970,J00121:27:H3GGKBBXX:5:2215:7963:6923,J00121:27:H3GGKBBXX:5:2213:32299:13746,J00121:27:H3GGKBBXX:5:1202:29721:37871,J00121:27:H3GGKBBXX:5:2206:20811:44025,J00121:27:H3GGKBBXX:5:2222:17766:36253,J00121:27:H3GGKBBXX:5:2116:22993:14150,J00121:27:H3GGKBBXX:5:2206:12652:17649,J00121:27:H3GGKBBXX:5:1211:12834:44306,J00121:27:H3GGKBBXX:5:2205:28696:41897,J00121:27:H3GGKBBXX:5:2223:20161:2598,J00121:27:H3GGKBBXX:5:2203:4888:26810,J00121:27:H3GGKBBXX:5:1102:21836:48016,J00121:27:H3GGKBBXX:5:1118:26677:9455,J00121:27:H3GGKBBXX:5:2123:8877:48597,J00121:27:H3GGKBBXX:5:1123:10389:22204,J00121:27:H3GGKBBXX:5:2221:3742:3336,J00121:27:H3GGKBBXX:5:2201:21085:3776;sequence=TACAATCAATAAGGAATATTATTTAACATTTTGATTATAGCAATTAAATCCATTAAACTTAGGGATATCAGTAATTCTTAATGAGACAACTTTTCGACTG;start=45675;subtype=IES;support_ref=2;support_variant=60;type=IES;
scaffold51_91_with_IES	MILORD	internal_eliminated_sequence	47467	47512	.	.	.	ID=MILORD.91.47467.47512;Name=MILORD.91.47467.47512;bounded_by_ta=TRUE;common_boundary=Both;end=47512;ies_id=IESPGM.PTET51.1.91.46464;ies_left_dist=0;ies_min_dist=0;ies_right_dist=0;junction_seq=ttattaaatacctgtTAcatgcatcatttgaa;read_names=J00121:27:H3GGKBBXX:5:2106:22374:10968,J00121:27:H3GGKBBXX:5:2206:20588:40016,J00121:27:H3GGKBBXX:5:1213:12043:5235,J00121:27:H3GGKBBXX:5:1127:26118:23329,J00121:27:H3GGKBBXX:5:1126:24586:35550,J00121:27:H3GGKBBXX:5:1219:12581:27232,J00121:27:H3GGKBBXX:5:1210:15290:46768,J00121:27:H3GGKBBXX:5:2202:26332:7838,J00121:27:H3GGKBBXX:5:2125:4269:38257,J00121:27:H3GGKBBXX:5:1209:19147:7275,J00121:27:H3GGKBBXX:5:2221:11698:18493,J00121:27:H3GGKBBXX:5:1219:8389:24120,J00121:27:H3GGKBBXX:5:2202:9668:11706,J00121:27:H3GGKBBXX:5:1212:27641:9614,J00121:27:H3GGKBBXX:5:2224:8704:38029,J00121:27:H3GGKBBXX:5:2224:8176:36974,J00121:27:H3GGKBBXX:5:2117:7984:12902,J00121:27:H3GGKBBXX:5:2217:18081:26037,J00121:27:H3GGKBBXX:5:2206:10105:35215,J00121:27:H3GGKBBXX:5:2212:27488:8682,J00121:27:H3GGKBBXX:5:1218:3417:17860,J00121:27:H3GGKBBXX:5:2216:24282:8330,J00121:27:H3GGKBBXX:5:2219:3508:39998,J00121:27:H3GGKBBXX:5:2128:15209:22749,J00121:27:H3GGKBBXX:5:2219:4807:10000,J00121:27:H3GGKBBXX:5:1110:22181:45133,J00121:27:H3GGKBBXX:5:1118:22394:29817,J00121:27:H3GGKBBXX:5:1128:11414:3055,J00121:27:H3GGKBBXX:5:2225:14752:4374,J00121:27:H3GGKBBXX:5:1218:13616:25052,J00121:27:H3GGKBBXX:5:2112:4584:36481,J00121:27:H3GGKBBXX:5:2116:20222:6572,J00121:27:H3GGKBBXX:5:2214:7496:43392,J00121:27:H3GGKBBXX:5:2201:4624:33035,J00121:27:H3GGKBBXX:5:1108:4117:4831,J00121:27:H3GGKBBXX:5:1201:20831:27145,J00121:27:H3GGKBBXX:5:2226:19451:40614,J00121:27:H3GGKBBXX:5:2219:2696:22028,J00121:27:H3GGKBBXX:5:1115:15351:39418,J00121:27:H3GGKBBXX:5:2225:11414:3582,J00121:27:H3GGKBBXX:5:2102:29579:37906,J00121:27:H3GGKBBXX:5:1217:20364:30872,J00121:27:H3GGKBBXX:5:1221:5497:38803,J00121:27:H3GGKBBXX:5:2205:24018:11776,J00121:27:H3GGKBBXX:5:1225:17086:24208,J00121:27:H3GGKBBXX:5:2205:26210:10229,J00121:27:H3GGKBBXX:5:2208:17320:34600,J00121:27:H3GGKBBXX:5:2203:6137:13078,J00121:27:H3GGKBBXX:5:1202:2706:6677,J00121:27:H3GGKBBXX:5:1204:29548:29940,J00121:27:H3GGKBBXX:5:2212:21379:31400,J00121:27:H3GGKBBXX:5:1116:16711:20920,J00121:27:H3GGKBBXX:5:2217:28128:24806;sequence=TATGATTGATTTAATCTCATATATAATATGATCTAATTTTGAAGTA;start=47467;subtype=IES;support_ref=0;support_variant=53;type=IES;
scaffold51_91_with_IES	MILORD	internal_eliminated_sequence	49171	49227	.	.	.	ID=MILORD.91.49171.49227;Name=MILORD.91.49171.49227;bounded_by_ta=TRUE;common_boundary=Both;end=49227;ies_id=IESPGM.PTET51.1.91.48122;ies_left_dist=0;ies_min_dist=0;ies_right_dist=0;junction_seq=ggaagttaagcattaTAacatcatcaatggag;read_names=J00121:27:H3GGKBBXX:5:1202:16802:2123,J00121:27:H3GGKBBXX:5:2202:24830:1824,J00121:27:H3GGKBBXX:5:2102:18862:12374,J00121:27:H3GGKBBXX:5:1120:25327:11442,J00121:27:H3GGKBBXX:5:1104:21247:38732,J00121:27:H3GGKBBXX:5:1218:29325:27971,J00121:27:H3GGKBBXX:5:1209:29427:44992,J00121:27:H3GGKBBXX:5:2222:13738:6660,J00121:27:H3GGKBBXX:5:1207:4756:11425,J00121:27:H3GGKBBXX:5:2226:21359:40262,J00121:27:H3GGKBBXX:5:1128:19705:22133,J00121:27:H3GGKBBXX:5:2208:15463:5851,J00121:27:H3GGKBBXX:5:1220:7720:33545,J00121:27:H3GGKBBXX:5:2106:3356:6536,J00121:27:H3GGKBBXX:5:1216:10399:24190,J00121:27:H3GGKBBXX:5:1207:21146:14185,J00121:27:H3GGKBBXX:5:2119:3356:46592,J00121:27:H3GGKBBXX:5:1219:15503:28534,J00121:27:H3GGKBBXX:5:1125:26382:37677,J00121:27:H3GGKBBXX:5:1218:6340:12550,J00121:27:H3GGKBBXX:5:1127:6898:13974,J00121:27:H3GGKBBXX:5:2224:20770:2668,J00121:27:H3GGKBBXX:5:1119:23094:31312,J00121:27:H3GGKBBXX:5:1120:14519:28516,J00121:27:H3GGKBBXX:5:2223:16112:10317,J00121:27:H3GGKBBXX:5:2122:14296:40227,J00121:27:H3GGKBBXX:5:1214:20912:23593,J00121:27:H3GGKBBXX:5:1217:7537:41774,J00121:27:H3GGKBBXX:5:2203:31801:10247,J00121:27:H3GGKBBXX:5:2117:8592:14555,J00121:27:H3GGKBBXX:5:2117:14397:13218,J00121:27:H3GGKBBXX:5:2114:22749:31699,J00121:27:H3GGKBBXX:5:1206:18558:13781,J00121:27:H3GGKBBXX:5:2112:17675:23118,J00121:27:H3GGKBBXX:5:2219:26930:1455,J00121:27:H3GGKBBXX:5:2209:18233:6361,J00121:27:H3GGKBBXX:5:1212:10724:21553,J00121:27:H3GGKBBXX:5:1222:10105:5605,J00121:27:H3GGKBBXX:5:1124:24880:18124,J00121:27:H3GGKBBXX:5:2128:26971:20586,J00121:27:H3GGKBBXX:5:2207:8389:48210;sequence=TACAATTCAAAAATGCAATTCCTTATTATTAAATCAAAATTAAAAACGAATTAACTG;start=49171;subtype=IES;support_ref=0;support_variant=41;type=IES;
scaffold51_91_with_IES	MILORD	internal_eliminated_sequence	50907	50962	.	.	.	ID=MILORD.91.50907.50962;Name=MILORD.91.50907.50962;bounded_by_ta=TRUE;common_boundary=None;end=50962;ies_id=IESPGM.PTET51.1.91.48122;ies_left_dist=-1736;ies_min_dist=1735;ies_right_dist=-1735;junction_seq=atctaagaaataatgTAaataactattagtat;read_names=J00121:27:H3GGKBBXX:5:1204:19177:30292;sequence=TATGAGCAAAATGATCTCACAAATACGAAATTTTAAGATTAACTATTTTTAAACTA;start=50907;subtype=MAC;support_ref=144;support_variant=1;type=CRYPTIC;
scaffold51_91_with_IES	MILORD	internal_eliminated_sequence	50950	50978	.	.	.	ID=MILORD.91.50950.50978;Name=MILORD.91.50950.50978;bounded_by_ta=TRUE;common_boundary=None;end=50978;ies_id=IESPGM.PTET51.1.91.48122;ies_left_dist=-1779;ies_min_dist=1751;ies_right_dist=-1751;junction_seq=aattttaagattaacTAtcatggtaggaaatt;read_names=J00121:27:H3GGKBBXX:5:1205:6289:1490,J00121:27:H3GGKBBXX:5:1110:11759:28270,J00121:27:H3GGKBBXX:5:2205:22221:26881;sequence=TATTTTTAAACTATAAATAACTATTAGTA;start=50950;subtype=MAC;support_ref=286;support_variant=3;type=CRYPTIC;
scaffold51_91_with_IES	MILORD	internal_eliminated_sequence	53826	53922	.	.	.	ID=MILORD.91.53826.53922;Name=MILORD.91.53826.53922;bounded_by_ta=TRUE;common_boundary=Both;end=53922;ies_id=IESPGM.PTET51.1.91.52720;ies_left_dist=0;ies_min_dist=0;ies_right_dist=0;junction_seq=gctaaatgtatttaaTAacaacattcatcttt;read_names=J00121:27:H3GGKBBXX:5:1220:25134:36569,J00121:27:H3GGKBBXX:5:1106:31609:25140,J00121:27:H3GGKBBXX:5:2215:10033:8260,J00121:27:H3GGKBBXX:5:1224:8207:39453,J00121:27:H3GGKBBXX:5:1204:25712:32894;sequence=TACACCTGTTGAGGAGTTCAAAATCGTTTTTTGCTACTTTAAATTAATTATCTTAATCACTTTAAAATGAATAACAATATCCACTTTTAATTAACTA;start=53826;subtype=IES;support_ref=0;support_variant=5;type=IES;
scaffold51_91_with_IES	MILORD	internal_eliminated_sequence	53826	53902	.	.	.	ID=MILORD.91.53826.53902;Name=MILORD.91.53826.53902;bounded_by_ta=TRUE;common_boundary=LEFT;end=53902;ies_id=IESPGM.PTET51.1.91.52720;ies_left_dist=0;ies_min_dist=0;ies_right_dist=20;junction_seq=gctaaatgtatttaaTAtccacttttaattaa;read_names=J00121:27:H3GGKBBXX:5:2219:12276:13693;sequence=TACACCTGTTGAGGAGTTCAAAATCGTTTTTTGCTACTTTAAATTAATTATCTTAATCACTTTAAAATGAATAACAA;start=53826;subtype=PARTIAL_INTERNAL;support_ref=0;support_variant=1;type=ALTERNATIVE;
scaffold51_91_with_IES	MILORD	internal_eliminated_sequence	54445	54519	.	.	.	ID=MILORD.91.54445.54519;Name=MILORD.91.54445.54519;bounded_by_ta=TRUE;common_boundary=Both;end=54519;ies_id=IESPGM.PTET51.1.91.53242;ies_left_dist=0;ies_min_dist=0;ies_right_dist=0;junction_seq=tttattaaagaatatTAattgcaaacatagca;read_names=J00121:27:H3GGKBBXX:5:1108:19502:41159,J00121:27:H3GGKBBXX:5:2211:26068:15821,J00121:27:H3GGKBBXX:5:2126:17614:42214,J00121:27:H3GGKBBXX:5:2201:17553:33844,J00121:27:H3GGKBBXX:5:1109:13565:14203,J00121:27:H3GGKBBXX:5:1212:24079:31365,J00121:27:H3GGKBBXX:5:2205:3447:20164,J00121:27:H3GGKBBXX:5:1214:12357:10844,J00121:27:H3GGKBBXX:5:1219:15067:41352,J00121:27:H3GGKBBXX:5:1112:23328:46240,J00121:27:H3GGKBBXX:5:2220:4706:42565,J00121:27:H3GGKBBXX:5:2127:16944:36200,J00121:27:H3GGKBBXX:5:1213:8247:11495,J00121:27:H3GGKBBXX:5:1214:14012:49089,J00121:27:H3GGKBBXX:5:1228:3995:42214,J00121:27:H3GGKBBXX:5:1103:18243:6413,J00121:27:H3GGKBBXX:5:2227:26413:15680,J00121:27:H3GGKBBXX:5:2101:26260:21817,J00121:27:H3GGKBBXX:5:1118:26930:13834,J00121:27:H3GGKBBXX:5:1207:29670:38592,J00121:27:H3GGKBBXX:5:1124:6025:41721,J00121:27:H3GGKBBXX:5:1122:25672:12708,J00121:27:H3GGKBBXX:5:1101:6928:37308;sequence=TACTGTTACTTAATTTAAATTTGATTATTTATTATGATTCATTAATTAATTCCTAATATTCCTTAAATTTTCCTG;start=54445;subtype=IES;support_ref=0;support_variant=23;type=IES;
scaffold51_91_with_IES	MILORD	internal_eliminated_sequence	56012	56040	.	.	.	ID=MILORD.91.56012.56040;Name=MILORD.91.56012.56040;bounded_by_ta=TRUE;common_boundary=Both;end=56040;ies_id=IESPGM.PTET51.1.91.54734;ies_left_dist=0;ies_min_dist=0;ies_right_dist=0;junction_seq=caattattttttgaaTAgtgttaactaaaata;read_names=J00121:27:H3GGKBBXX:5:1115:4919:31892,J00121:27:H3GGKBBXX:5:1128:11749:2299,J00121:27:H3GGKBBXX:5:2224:29508:26037,J00121:27:H3GGKBBXX:5:2220:29153:5798,J00121:27:H3GGKBBXX:5:2202:5639:33879,J00121:27:H3GGKBBXX:5:2112:17158:27039,J00121:27:H3GGKBBXX:5:2228:15219:15311,J00121:27:H3GGKBBXX:5:2111:21328:9086,J00121:27:H3GGKBBXX:5:1109:4320:42354,J00121:27:H3GGKBBXX:5:2116:3934:26142,J00121:27:H3GGKBBXX:5:1101:10236:12269,J00121:27:H3GGKBBXX:5:2122:10866:37835,J00121:27:H3GGKBBXX:5:2207:8318:2686,J00121:27:H3GGKBBXX:5:2126:19786:32683,J00121:27:H3GGKBBXX:5:1122:7314:42548,J00121:27:H3GGKBBXX:5:2113:29396:48913,J00121:27:H3GGKBBXX:5:1221:5994:28446,J00121:27:H3GGKBBXX:5:1218:25540:15434,J00121:27:H3GGKBBXX:5:1110:16062:26230,J00121:27:H3GGKBBXX:5:2201:1945:7996,J00121:27:H3GGKBBXX:5:2208:20029:1595,J00121:27:H3GGKBBXX:5:1125:25712:38099,J00121:27:H3GGKBBXX:5:2110:14367:10633,J00121:27:H3GGKBBXX:5:1117:23023:47366,J00121:27:H3GGKBBXX:5:2214:9232:22801,J00121:27:H3GGKBBXX:5:2126:13250:33879,J00121:27:H3GGKBBXX:5:2206:11343:2967,J00121:27:H3GGKBBXX:5:1228:16244:31998,J00121:27:H3GGKBBXX:5:2220:12682:14678,J00121:27:H3GGKBBXX:5:2223:2483:9913,J00121:27:H3GGKBBXX:5:1126:28990:47858,J00121:27:H3GGKBBXX:5:2212:22211:33510,J00121:27:H3GGKBBXX:5:2212:16336:38556,J00121:27:H3GGKBBXX:5:1216:18142:24771,J00121:27:H3GGKBBXX:5:1110:16051:26248,J00121:27:H3GGKBBXX:5:1106:18091:20709,J00121:27:H3GGKBBXX:5:1107:28747:46451,J00121:27:H3GGKBBXX:5:2213:23947:39858,J00121:27:H3GGKBBXX:5:2207:26697:24929,J00121:27:H3GGKBBXX:5:2109:12236:8418,J00121:27:H3GGKBBXX:5:2109:9536:17421,J00121:27:H3GGKBBXX:5:1205:16508:3477,J00121:27:H3GGKBBXX:5:1209:27894:26090,J00121:27:H3GGKBBXX:5:2224:11008:22502,J00121:27:H3GGKBBXX:5:1115:15463:13869,J00121:27:H3GGKBBXX:5:2219:24860:19320,J00121:27:H3GGKBBXX:5:2216:27336:33563,J00121:27:H3GGKBBXX:5:1113:21166:9754,J00121:27:H3GGKBBXX:5:2224:30005:26371,J00121:27:H3GGKBBXX:5:1120:19542:8594,J00121:27:H3GGKBBXX:5:1202:24332:19214,J00121:27:H3GGKBBXX:5:1105:13839:38064,J00121:27:H3GGKBBXX:5:1110:27062:31822,J00121:27:H3GGKBBXX:5:1128:25236:44552,J00121:27:H3GGKBBXX:5:1213:29589:4444;sequence=TATAGTCTTTAAATGTGATATGATAACCA;start=56012;subtype=IES;support_ref=3;support_variant=55;type=IES;
scaffold51_91_with_IES	MILORD	internal_eliminated_sequence	57825	57974	.	.	.	ID=MILORD.91.57825.57974;Name=MILORD.91.57825.57974;bounded_by_ta=TRUE;common_boundary=Both;end=57974;ies_id=IESPGM.PTET51.1.91.56518;ies_left_dist=0;ies_min_dist=0;ies_right_dist=0;junction_seq=atagatagtttaattTAcaattattaaatttc;read_names=J00121:27:H3GGKBBXX:5:1228:16620:6097,J00121:27:H3GGKBBXX:5:1117:17015:44974,J00121:27:H3GGKBBXX:5:2116:14509:35637,J00121:27:H3GGKBBXX:5:1128:30584:46153,J00121:27:H3GGKBBXX:5:1125:28260:45326,J00121:27:H3GGKBBXX:5:2106:23642:4163,J00121:27:H3GGKBBXX:5:2215:15635:1754,J00121:27:H3GGKBBXX:5:1212:6400:7838,J00121:27:H3GGKBBXX:5:1107:2757:43902,J00121:27:H3GGKBBXX:5:1201:17350:45273,J00121:27:H3GGKBBXX:5:2218:30289:31470,J00121:27:H3GGKBBXX:5:1101:8603:31277,J00121:27:H3GGKBBXX:5:1126:18304:47243,J00121:27:H3GGKBBXX:5:1112:19289:13957,J00121:27:H3GGKBBXX:5:1215:18751:4866,J00121:27:H3GGKBBXX:5:2112:23500:46926,J00121:27:H3GGKBBXX:5:2220:24221:39699,J00121:27:H3GGKBBXX:5:1111:14346:18757,J00121:27:H3GGKBBXX:5:2210:24231:17315,J00121:27:H3GGKBBXX:5:2128:26819:17685,J00121:27:H3GGKBBXX:5:1205:18883:23065,J00121:27:H3GGKBBXX:5:2218:26514:21834,J00121:27:H3GGKBBXX:5:1222:17837:10633,J00121:27:H3GGKBBXX:5:2225:14265:13447,J00121:27:H3GGKBBXX:5:2207:20263:13148,J00121:27:H3GGKBBXX:5:1124:7405:4092,J00121:27:H3GGKBBXX:5:2220:9688:11741,J00121:27:H3GGKBBXX:5:1201:6908:43040,J00121:27:H3GGKBBXX:5:2213:13687:3336,J00121:27:H3GGKBBXX:5:1118:4564:16858,J00121:27:H3GGKBBXX:5:2208:8643:38767,J00121:27:H3GGKBBXX:5:2203:1763:11759,J00121:27:H3GGKBBXX:5:2119:12692:33651,J00121:27:H3GGKBBXX:5:1220:18710:26986,J00121:27:H3GGKBBXX:5:1109:9952:48702,J00121:27:H3GGKBBXX:5:1214:16975:36780,J00121:27:H3GGKBBXX:5:2124:21958:4233,J00121:27:H3GGKBBXX:5:1207:32116:38187,J00121:27:H3GGKBBXX:5:2212:20872:13851,J00121:27:H3GGKBBXX:5:1213:8603:47243,J00121:27:H3GGKBBXX:5:1116:29528:37888,J00121:27:H3GGKBBXX:5:2209:19553:47436,J00121:27:H3GGKBBXX:5:1115:15777:17614,J00121:27:H3GGKBBXX:5:1106:9414:13447,J00121:27:H3GGKBBXX:5:1202:10003:19144,J00121:27:H3GGKBBXX:5:2208:12479:27971,J00121:27:H3GGKBBXX:5:2216:9983:19953,J00121:27:H3GGKBBXX:5:2211:23389:30028,J00121:27:H3GGKBBXX:5:2121:2402:45010,J00121:27:H3GGKBBXX:5:1211:12692:1859,J00121:27:H3GGKBBXX:5:1113:7364:3108,J00121:27:H3GGKBBXX:5:1205:14925:40403,J00121:27:H3GGKBBXX:5:1128:30827:9367,J00121:27:H3GGKBBXX:5:1111:21562:24296,J00121:27:H3GGKBBXX:5:2219:13606:9983,J00121:27:H3GGKBBXX:5:2224:14519:26512,J00121:27:H3GGKBBXX:5:2106:15361:12181,J00121:27:H3GGKBBXX:5:1204:25997:32367,J00121:27:H3GGKBBXX:5:2206:27884:48896,J00121:27:H3GGKBBXX:5:2224:22090:33756;sequence=TACAACTAAATTGTTGTGATTTTCTTATTGTTTAAGATCTCTAAAATCATTACTAATTTAATAACTTTTTTTTATTTATTTATATATTTTATATACTTTATATACTTTATTTAATGTTCAAAAGGGCTAAAAAATCATTTAATTTAGTTG;start=57825;subtype=IES;support_ref=0;support_variant=60;type=IES;
scaffold51_91_with_IES	MILORD	internal_eliminated_sequence	61726	61854	.	.	.	ID=MILORD.91.61726.61854;Name=MILORD.91.61726.61854;bounded_by_ta=TRUE;common_boundary=Both;end=61854;ies_id=IESPGM.PTET51.1.91.60269;ies_left_dist=0;ies_min_dist=0;ies_right_dist=0;junction_seq=ctttcctatttaattTAttaagcaacatttta;read_names=J00121:27:H3GGKBBXX:5:1211:20547:11847,J00121:27:H3GGKBBXX:5:2105:21044:3319,J00121:27:H3GGKBBXX:5:1203:19481:22309,J00121:27:H3GGKBBXX:5:1115:24677:20304,J00121:27:H3GGKBBXX:5:1120:18477:26652,J00121:27:H3GGKBBXX:5:1120:13859:47594,J00121:27:H3GGKBBXX:5:1127:25469:3846,J00121:27:H3GGKBBXX:5:1226:22191:38609,J00121:27:H3GGKBBXX:5:1112:10338:30274,J00121:27:H3GGKBBXX:5:1225:12276:41229,J00121:27:H3GGKBBXX:5:1204:26616:2035,J00121:27:H3GGKBBXX:5:1214:25286:27514,J00121:27:H3GGKBBXX:5:2227:17086:19425,J00121:27:H3GGKBBXX:5:2209:22952:29131,J00121:27:H3GGKBBXX:5:2113:4980:33053,J00121:27:H3GGKBBXX:5:2109:6126:24841,J00121:27:H3GGKBBXX:5:2210:31132:37888,J00121:27:H3GGKBBXX:5:2206:5609:9983,J00121:27:H3GGKBBXX:5:2220:20303:34846,J00121:27:H3GGKBBXX:5:1221:21968:2211,J00121:27:H3GGKBBXX:5:1219:21602:21729,J00121:27:H3GGKBBXX:5:1222:3183:5077,J00121:27:H3GGKBBXX:5:2218:18061:43269,J00121:27:H3GGKBBXX:5:2213:11698:20392,J00121:27:H3GGKBBXX:5:1209:24068:10282,J00121:27:H3GGKBBXX:5:1201:23744:48509,J00121:27:H3GGKBBXX:5:1122:12642:46891,J00121:27:H3GGKBBXX:5:1118:5446:35303,J00121:27:H3GGKBBXX:5:1215:7314:18669,J00121:27:H3GGKBBXX:5:1219:22313:32842,J00121:27:H3GGKBBXX:5:2202:5568:21236,J00121:27:H3GGKBBXX:5:2219:16346:29184,J00121:27:H3GGKBBXX:5:2211:30797:45818,J00121:27:H3GGKBBXX:5:2224:23591:11319;sequence=TACAATAATTTATTTTAGTTTTTTTCTAATTTCTTTAGATATATTTTTAATTTATTAAATAGTTTAAACTTTAAATTGAAAATTAATTCGTATAAATAAAAATTAGTAAACATTTGTTAAATCGATTTG;start=61726;subtype=IES;support_ref=0;support_variant=34;type=IES;
scaffold51_91_with_IES	MILORD	internal_eliminated_sequence	65027	65054	.	.	.	ID=MILORD.91.65027.65054;Name=MILORD.91.65027.65054;bounded_by_ta=TRUE;common_boundary=Both;end=65054;ies_id=IESPGM.PTET51.1.91.63441;ies_left_dist=0;ies_min_dist=0;ies_right_dist=0;junction_seq=aagaattggaggagtTAattgaataaaatgat;read_names=J00121:27:H3GGKBBXX:5:2222:11708:9965,J00121:27:H3GGKBBXX:5:2202:31822:19390,J00121:27:H3GGKBBXX:5:2223:18101:45133,J00121:27:H3GGKBBXX:5:1216:23399:25966,J00121:27:H3GGKBBXX:5:1225:22252:16911,J00121:27:H3GGKBBXX:5:1115:29823:11179,J00121:27:H3GGKBBXX:5:2228:24769:35620,J00121:27:H3GGKBBXX:5:1217:19177:23786,J00121:27:H3GGKBBXX:5:2220:27813:36534,J00121:27:H3GGKBBXX:5:2106:12225:34635,J00121:27:H3GGKBBXX:5:2213:3894:28498,J00121:27:H3GGKBBXX:5:1227:9364:9772,J00121:27:H3GGKBBXX:5:2205:4564:13517,J00121:27:H3GGKBBXX:5:1115:25855:28604,J00121:27:H3GGKBBXX:5:1126:16092:29413,J00121:27:H3GGKBBXX:5:1113:17868:22080,J00121:27:H3GGKBBXX:5:2211:30178:42917,J00121:27:H3GGKBBXX:5:2214:15514:48597,J00121:27:H3GGKBBXX:5:2223:5568:18001,J00121:27:H3GGKBBXX:5:1102:17127:12146,J00121:27:H3GGKBBXX:5:2107:10561:18458,J00121:27:H3GGKBBXX:5:1225:7030:12093,J00121:27:H3GGKBBXX:5:2203:13017:2527,J00121:27:H3GGKBBXX:5:1227:28929:14801,J00121:27:H3GGKBBXX:5:1121:21542:29993,J00121:27:H3GGKBBXX:5:1123:7710:37150,J00121:27:H3GGKBBXX:5:2210:21227:35145,J00121:27:H3GGKBBXX:5:2115:14874:36903,J00121:27:H3GGKBBXX:5:2113:23541:38416,J00121:27:H3GGKBBXX:5:1122:27762:28920,J00121:27:H3GGKBBXX:5:1111:21501:3231,J00121:27:H3GGKBBXX:5:1219:6258:26652,J00121:27:H3GGKBBXX:5:1222:11363:7011,J00121:27:H3GGKBBXX:5:2223:4452:42970,J00121:27:H3GGKBBXX:5:2213:12073:32683,J00121:27:H3GGKBBXX:5:1226:6187:18722,J00121:27:H3GGKBBXX:5:1222:4807:32930,J00121:27:H3GGKBBXX:5:1219:6268:26705,J00121:27:H3GGKBBXX:5:1203:23784:35778,J00121:27:H3GGKBBXX:5:1104:28950:6923,J00121:27:H3GGKBBXX:5:1102:23612:37800,J00121:27:H3GGKBBXX:5:2102:30462:39295,J00121:27:H3GGKBBXX:5:1225:25276:17122,J00121:27:H3GGKBBXX:5:1123:17868:2176,J00121:27:H3GGKBBXX:5:2225:15919:40789,J00121:27:H3GGKBBXX:5:1212:18132:28270,J00121:27:H3GGKBBXX:5:1122:12195:17386,J00121:27:H3GGKBBXX:5:1209:9506:38996,J00121:27:H3GGKBBXX:5:2202:18314:19162,J00121:27:H3GGKBBXX:5:1212:28595:27725,J00121:27:H3GGKBBXX:5:2109:8582:39717,J00121:27:H3GGKBBXX:5:2202:21745:8752;sequence=TATAGGATAAAGTACTTTTTATCTGCCA;start=65027;subtype=IES;support_ref=6;support_variant=52;type=IES;
scaffold51_91_with_IES	MILORD	internal_eliminated_sequence	65503	65653	.	.	.	ID=MILORD.91.65503.65653;Name=MILORD.91.65503.65653;bounded_by_ta=TRUE;common_boundary=Both;end=65653;ies_id=IESPGM.PTET51.1.91.63889;ies_left_dist=0;ies_min_dist=0;ies_right_dist=0;junction_seq=aaatataaaggtataTAcccaaggcagaagca;read_names=J00121:27:H3GGKBBXX:5:1116:28016:22045,J00121:27:H3GGKBBXX:5:1111:30959:20568,J00121:27:H3GGKBBXX:5:2207:9831:45818,J00121:27:H3GGKBBXX:5:2211:27296:36974,J00121:27:H3GGKBBXX:5:2221:32177:33897,J00121:27:H3GGKBBXX:5:2224:18933:46117,J00121:27:H3GGKBBXX:5:1216:4168:26617,J00121:27:H3GGKBBXX:5:1221:8186:36534,J00121:27:H3GGKBBXX:5:1216:24282:3301,J00121:27:H3GGKBBXX:5:2217:7984:29606,J00121:27:H3GGKBBXX:5:2209:25702:2527,J00121:27:H3GGKBBXX:5:1126:28392:9121,J00121:27:H3GGKBBXX:5:2208:19055:48544,J00121:27:H3GGKBBXX:5:1219:5852:16700,J00121:27:H3GGKBBXX:5:1226:4970:18335,J00121:27:H3GGKBBXX:5:2109:30431:33545,J00121:27:H3GGKBBXX:5:1223:21197:32490,J00121:27:H3GGKBBXX:5:1114:11728:47946,J00121:27:H3GGKBBXX:5:2210:24271:38908,J00121:27:H3GGKBBXX:5:1127:25043:46997,J00121:27:H3GGKBBXX:5:2102:27367:19337,J00121:27:H3GGKBBXX:5:1107:15716:1543,J00121:27:H3GGKBBXX:5:1120:23520:17034,J00121:27:H3GGKBBXX:5:1118:17432:1349,J00121:27:H3GGKBBXX:5:1218:21308:34793,J00121:27:H3GGKBBXX:5:2107:28970:17614,J00121:27:H3GGKBBXX:5:2202:31588:4075,J00121:27:H3GGKBBXX:5:2210:23774:37097,J00121:27:H3GGKBBXX:5:2218:24099:35620,J00121:27:H3GGKBBXX:5:2220:2666:46487,J00121:27:H3GGKBBXX:5:1120:22830:16928,J00121:27:H3GGKBBXX:5:2220:26474:14097,J00121:27:H3GGKBBXX:5:2122:23622:23329,J00121:27:H3GGKBBXX:5:2215:27296:40702,J00121:27:H3GGKBBXX:5:1116:5010:4866,J00121:27:H3GGKBBXX:5:2212:28929:36816,J00121:27:H3GGKBBXX:5:2108:20943:5218,J00121:27:H3GGKBBXX:5:2211:8278:13869,J00121:27:H3GGKBBXX:5:2216:11546:31277,J00121:27:H3GGKBBXX:5:1127:7588:16506,J00121:27:H3GGKBBXX:5:1226:23094:27865,J00121:27:H3GGKBBXX:5:2221:25104:6097,J00121:27:H3GGKBBXX:5:2209:28077:41387,J00121:27:H3GGKBBXX:5:1115:16143:34917,J00121:27:H3GGKBBXX:5:1224:15412:24964,J00121:27:H3GGKBBXX:5:2226:16183:10124,J00121:27:H3GGKBBXX:5:1119:2047:20093,J00121:27:H3GGKBBXX:5:1125:10318:26934,J00121:27:H3GGKBBXX:5:2101:5315:30151,J00121:27:H3GGKBBXX:5:2223:19735:38046;sequence=TATAGTAAATTAGTAGAAGAATTTCACAGAAGGGATTTATAAGATCTTTTTGATTATTATAAATACTTTGATTTTTCATCATAAAATTTATAGAAGAAGTTTAATTAGTTATTTCACATTATTTGTTGGAAATTAATTTTTTCAAGATCTA;start=65503;subtype=IES;support_ref=4;support_variant=50;type=IES;
scaffold51_91_with_IES	MILORD	internal_eliminated_sequence	67748	67792	.	.	.	ID=MILORD.91.67748.67792;Name=MILORD.91.67748.67792;bounded_by_ta=TRUE;common_boundary=None;end=67792;ies_id=IESPGM.PTET51.1.91.63889;ies_left_dist=-2245;ies_min_dist=2139;ies_right_dist=-2139;junction_seq=ttaattgaattaaatTAaatcttttggattaa;read_names=J00121:27:H3GGKBBXX:5:1201:3244:33176;sequence=TATAGTAAAATATTAAAGTATCACAAGAATCCATTAAGAAAACTA;start=67748;subtype=MAC;support_ref=131;support_variant=1;type=CRYPTIC;
scaffold51_91_with_IES	MILORD	internal_eliminated_sequence	72540	72625	.	.	.	ID=MILORD.91.72540.72625;Name=MILORD.91.72540.72625;bounded_by_ta=TRUE;common_boundary=Both;end=72625;ies_id=IESPGM.PTET51.1.91.70775;ies_left_dist=0;ies_min_dist=0;ies_right_dist=0;junction_seq=tttgatttttagtttTAtttctgctcttctaa;read_names=J00121:27:H3GGKBBXX:5:2208:12317:25755,J00121:27:H3GGKBBXX:5:1126:31598:17526,J00121:27:H3GGKBBXX:5:2117:24647:11987,J00121:27:H3GGKBBXX:5:2104:17411:22063,J00121:27:H3GGKBBXX:5:2216:19654:32736,J00121:27:H3GGKBBXX:5:2219:6847:21940,J00121:27:H3GGKBBXX:5:2110:14529:35426,J00121:27:H3GGKBBXX:5:2106:19563:24278,J00121:27:H3GGKBBXX:5:2220:11657:18247,J00121:27:H3GGKBBXX:5:2113:8379:28604,J00121:27:H3GGKBBXX:5:2227:21582:12656,J00121:27:H3GGKBBXX:5:1101:19045:24015,J00121:27:H3GGKBBXX:5:2110:24403:24155,J00121:27:H3GGKBBXX:5:2128:8055:22801,J00121:27:H3GGKBBXX:5:1201:11403:41510,J00121:27:H3GGKBBXX:5:2109:7892:37326,J00121:27:H3GGKBBXX:5:1219:26819:10968,J00121:27:H3GGKBBXX:5:1223:4574:15821,J00121:27:H3GGKBBXX:5:1209:7649:48825,J00121:27:H3GGKBBXX:5:2219:28615:22309,J00121:27:H3GGKBBXX:5:2113:8044:19091,J00121:27:H3GGKBBXX:5:2207:30462:26740,J00121:27:H3GGKBBXX:5:2220:9211:41757,J00121:27:H3GGKBBXX:5:1207:30330:9104,J00121:27:H3GGKBBXX:5:2209:15564:42706,J00121:27:H3GGKBBXX:5:1125:26037:27901,J00121:27:H3GGKBBXX:5:2107:28422:17860,J00121:27:H3GGKBBXX:5:1124:23460:9578,J00121:27:H3GGKBBXX:5:2219:29518:23346,J00121:27:H3GGKBBXX:5:1208:12936:38609,J00121:27:H3GGKBBXX:5:2214:25743:24437,J00121:27:H3GGKBBXX:5:2217:13240:5587,J00121:27:H3GGKBBXX:5:1205:17969:10053,J00121:27:H3GGKBBXX:5:1128:18294:28200,J00121:27:H3GGKBBXX:5:2214:5244:35655,J00121:27:H3GGKBBXX:5:1109:8156:24243,J00121:27:H3GGKBBXX:5:1120:13362:6923,J00121:27:H3GGKBBXX:5:1212:13423:2422,J00121:27:H3GGKBBXX:5:1101:21876:48403,J00121:27:H3GGKBBXX:5:2206:29670:1314,J00121:27:H3GGKBBXX:5:1120:5518:14854,J00121:27:H3GGKBBXX:5:1216:6258:26336,J00121:27:H3GGKBBXX:5:1110:11058:42425,J00121:27:H3GGKBBXX:5:1102:24769:2141,J00121:27:H3GGKBBXX:5:1102:4624:32367,J00121:27:H3GGKBBXX:5:1222:26545:24841,J00121:27:H3GGKBBXX:5:2205:27042:15715,J00121:27:H3GGKBBXX:5:1205:25986:9772,J00121:27:H3GGKBBXX:5:1223:8724:35884,J00121:27:H3GGKBBXX:5:1217:28006:39330,J00121:27:H3GGKBBXX:5:1115:25976:21922,J00121:27:H3GGKBBXX:5:1108:6380:11882,J00121:27:H3GGKBBXX:5:1226:28544:20076,J00121:27:H3GGKBBXX:5:1227:4868:14326;sequence=TACAGATCTTTTTATAGATTTTTATAATTTGTTTTTAATTCATCAATATCTTTATTAATTATAAACCAAAAATGTGAATTTTGCTG;start=72540;subtype=IES;support_ref=4;support_variant=54;type=IES;
scaffold51_91_with_IES	MILORD	internal_eliminated_sequence	72729	72775	.	.	.	ID=MILORD.91.72729.72775;Name=MILORD.91.72729.72775;bounded_by_ta=TRUE;common_boundary=Both;end=72775;ies_id=IESPGM.PTET51.1.91.70878;ies_left_dist=0;ies_min_dist=0;ies_right_dist=0;junction_seq=gtttaacacataaaaTAtcaccacattcatat;read_names=J00121:27:H3GGKBBXX:5:1126:24860:2158,J00121:27:H3GGKBBXX:5:1122:26047:20006,J00121:27:H3GGKBBXX:5:2206:12256:18476,J00121:27:H3GGKBBXX:5:2201:9597:19882,J00121:27:H3GGKBBXX:5:1225:6218:22291,J00121:27:H3GGKBBXX:5:2224:13951:35444,J00121:27:H3GGKBBXX:5:1102:16011:42003,J00121:27:H3GGKBBXX:5:1112:15229:11425,J00121:27:H3GGKBBXX:5:2204:23794:27074,J00121:27:H3GGKBBXX:5:1128:13738:26986,J00121:27:H3GGKBBXX:5:1223:10805:39523,J00121:27:H3GGKBBXX:5:1109:28158:5728,J00121:27:H3GGKBBXX:5:1102:14752:7750,J00121:27:H3GGKBBXX:5:1113:8065:5059;sequence=TACAGCAATTTTGATAATATTTAAATAATATGTTGTTAATATCACAA;start=72729;subtype=IES;support_ref=0;support_variant=14;type=IES;
scaffold51_91_with_IES	MILORD	internal_eliminated_sequence	75636	75710	.	.	.	ID=MILORD.91.75636.75710;Name=MILORD.91.75636.75710;bounded_by_ta=TRUE;common_boundary=Both;end=75710;ies_id=IESPGM.PTET51.1.91.73738;ies_left_dist=0;ies_min_dist=0;ies_right_dist=0;junction_seq=tgatcctccactgtgTAttataattcttaaat;read_names=J00121:27:H3GGKBBXX:5:2111:24322:28129,J00121:27:H3GGKBBXX:5:2203:3955:41897,J00121:27:H3GGKBBXX:5:2214:11789:21043,J00121:27:H3GGKBBXX:5:2210:14692:2123,J00121:27:H3GGKBBXX:5:1123:23510:41141,J00121:27:H3GGKBBXX:5:2110:28209:31523,J00121:27:H3GGKBBXX:5:2126:6796:38205,J00121:27:H3GGKBBXX:5:2210:27214:8101,J00121:27:H3GGKBBXX:5:2126:14661:34073,J00121:27:H3GGKBBXX:5:1121:28138:38855,J00121:27:H3GGKBBXX:5:2217:18406:12357,J00121:27:H3GGKBBXX:5:2107:21542:32279,J00121:27:H3GGKBBXX:5:1109:18690:14643,J00121:27:H3GGKBBXX:5:1228:17594:41616,J00121:27:H3GGKBBXX:5:2225:9404:35585,J00121:27:H3GGKBBXX:5:2227:24180:44517,J00121:27:H3GGKBBXX:5:2126:32613:11266,J00121:27:H3GGKBBXX:5:1116:16975:45994,J00121:27:H3GGKBBXX:5:1202:13991:44095,J00121:27:H3GGKBBXX:5:1218:9861:24067,J00121:27:H3GGKBBXX:5:1221:23886:35637,J00121:27:H3GGKBBXX:5:2113:19887:20410,J00121:27:H3GGKBBXX:5:1106:20050:45836,J00121:27:H3GGKBBXX:5:2226:20557:22063,J00121:27:H3GGKBBXX:5:1223:26890:27408,J00121:27:H3GGKBBXX:5:1114:22090:1191,J00121:27:H3GGKBBXX:5:1205:21176:33721,J00121:27:H3GGKBBXX:5:2108:8329:5376,J00121:27:H3GGKBBXX:5:1217:13372:11266,J00121:27:H3GGKBBXX:5:2107:12175:33422,J00121:27:H3GGKBBXX:5:1217:22891:29729,J00121:27:H3GGKBBXX:5:2220:26453:25175,J00121:27:H3GGKBBXX:5:1222:16762:12779,J00121:27:H3GGKBBXX:5:2109:12885:42425,J00121:27:H3GGKBBXX:5:1107:27367:25738,J00121:27:H3GGKBBXX:5:2121:29051:10546,J00121:27:H3GGKBBXX:5:2211:2067:42390,J00121:27:H3GGKBBXX:5:2113:7060:8699,J00121:27:H3GGKBBXX:5:1202:10987:38820,J00121:27:H3GGKBBXX:5:2218:25824:40825,J00121:27:H3GGKBBXX:5:2207:27610:7064,J00121:27:H3GGKBBXX:5:1126:8166:26758,J00121:27:H3GGKBBXX:5:2228:4543:45449,J00121:27:H3GGKBBXX:5:1127:30360:17245,J00121:27:H3GGKBBXX:5:2115:4137:41053,J00121:27:H3GGKBBXX:5:1214:3508:3459,J00121:27:H3GGKBBXX:5:1202:13616:43691,J00121:27:H3GGKBBXX:5:2115:14793:9543,J00121:27:H3GGKBBXX:5:1221:26890:48649,J00121:27:H3GGKBBXX:5:2109:27265:30978,J00121:27:H3GGKBBXX:5:1117:20019:24507,J00121:27:H3GGKBBXX:5:2101:20425:29923,J00121:27:H3GGKBBXX:5:1225:25266:21078,J00121:27:H3GGKBBXX:5:1214:11160:40737,J00121:27:H3GGKBBXX:5:1220:12368:39945,J00121:27:H3GGKBBXX:5:1123:26443:2650,J00121:27:H3GGKBBXX:5:2222:7243:41335,J00121:27:H3GGKBBXX:5:2209:17360:47542,J00121:27:H3GGKBBXX:5:2201:24485:34635,J00121:27:H3GGKBBXX:5:1222:11769:23083,J00121:27:H3GGKBBXX:5:1223:16001:12620,J00121:27:H3GGKBBXX:5:2213:5954:46135,J00121:27:H3GGKBBXX:5:1112:4493:45572,J00121:27:H3GGKBBXX:5:1101:3945:24331,J00121:27:H3GGKBBXX:5:2214:26748:22590,J00121:27:H3GGKBBXX:5:1111:17015:15399,J00121:27:H3GGKBBXX:5:2124:26047:22924,J00121:27:H3GGKBBXX:5:2119:6695:12849,J00121:27:H3GGKBBXX:5:1218:27103:27004,J00121:27:H3GGKBBXX:5:1220:14174:20674,J00121:27:H3GGKBBXX:5:1227:18588:13412,J00121:27:H3GGKBBXX:5:2118:27976:27602,J00121:27:H3GGKBBXX:5:1222:21734:1771,J00121:27:H3GGKBBXX:5:1217:3366:15205,J00121:27:H3GGKBBXX:5:2223:12611:2985,J00121:27:H3GGKBBXX:5:2208:29883:43603,J00121:27:H3GGKBBXX:5:1110:6664:25070,J00121:27:H3GGKBBXX:5:1108:16934:39418,J00121:27:H3GGKBBXX:5:2225:10013:43638;sequence=TACAGGCATTTTTCATAATACTAATATTTATTTATTTATTATTTACTAATTAAATTTATAAAATTCCTATGACTA;start=75636;subtype=IES;support_ref=2;support_variant=79;type=IES;
scaffold51_91_with_IES	MILORD	internal_eliminated_sequence	77622	77669	.	.	.	ID=MILORD.91.77622.77669;Name=MILORD.91.77622.77669;bounded_by_ta=TRUE;common_boundary=Both;end=77669;ies_id=IESPGM.PTET51.1.91.75649;ies_left_dist=0;ies_min_dist=0;ies_right_dist=0;junction_seq=atatcagtcagttcaTAttaaatatatattaa;read_names=J00121:27:H3GGKBBXX:5:2220:8684:33563,J00121:27:H3GGKBBXX:5:2227:20608:9842,J00121:27:H3GGKBBXX:5:1128:17005:3143,J00121:27:H3GGKBBXX:5:2216:17198:43040,J00121:27:H3GGKBBXX:5:2103:11302:29940,J00121:27:H3GGKBBXX:5:1212:13037:21061,J00121:27:H3GGKBBXX:5:1217:16975:47014,J00121:27:H3GGKBBXX:5:2108:19461:22344,J00121:27:H3GGKBBXX:5:2227:24048:36376,J00121:27:H3GGKBBXX:5:2124:19400:12462,J00121:27:H3GGKBBXX:5:1226:22181:43761,J00121:27:H3GGKBBXX:5:1118:24089:42143,J00121:27:H3GGKBBXX:5:2224:11170:32806,J00121:27:H3GGKBBXX:5:1201:23226:30063,J00121:27:H3GGKBBXX:5:1201:28787:14660,J00121:27:H3GGKBBXX:5:2109:4076:7926,J00121:27:H3GGKBBXX:5:2216:17147:48227,J00121:27:H3GGKBBXX:5:2111:20303:24612,J00121:27:H3GGKBBXX:5:2228:28087:35040,J00121:27:H3GGKBBXX:5:1223:10825:30661,J00121:27:H3GGKBBXX:5:2216:29792:18933,J00121:27:H3GGKBBXX:5:1221:6370:14854,J00121:27:H3GGKBBXX:5:2216:18568:5921,J00121:27:H3GGKBBXX:5:2119:8745:4374,J00121:27:H3GGKBBXX:5:2126:16610:2633,J00121:27:H3GGKBBXX:5:2222:23480:3952,J00121:27:H3GGKBBXX:5:1219:21034:38926,J00121:27:H3GGKBBXX:5:2117:16244:45291,J00121:27:H3GGKBBXX:5:2224:16447:21588,J00121:27:H3GGKBBXX:5:1226:14763:4708,J00121:27:H3GGKBBXX:5:2111:5649:5974,J00121:27:H3GGKBBXX:5:1208:10967:43251,J00121:27:H3GGKBBXX:5:1202:31213:18089,J00121:27:H3GGKBBXX:5:1111:29934:36446,J00121:27:H3GGKBBXX:5:2112:20912:26301,J00121:27:H3GGKBBXX:5:1216:13129:7117,J00121:27:H3GGKBBXX:5:2218:13108:9297,J00121:27:H3GGKBBXX:5:1113:2899:4022,J00121:27:H3GGKBBXX:5:1222:22120:12005,J00121:27:H3GGKBBXX:5:1120:17837:8910,J00121:27:H3GGKBBXX:5:1205:10013:10124,J00121:27:H3GGKBBXX:5:2207:26920:1332,J00121:27:H3GGKBBXX:5:1110:12276:16331,J00121:27:H3GGKBBXX:5:2220:28899:13763,J00121:27:H3GGKBBXX:5:2104:14072:11003,J00121:27:H3GGKBBXX:5:2208:23835:14308,J00121:27:H3GGKBBXX:5:1207:20344:24437,J00121:27:H3GGKBBXX:5:2218:23805:37712,J00121:27:H3GGKBBXX:5:1124:13179:4743,J00121:27:H3GGKBBXX:5:2128:14681:29817,J00121:27:H3GGKBBXX:5:2222:31852:32947,J00121:27:H3GGKBBXX:5:1115:27184:20674,J00121:27:H3GGKBBXX:5:2225:13281:7416,J00121:27:H3GGKBBXX:5:2217:20314:13974,J00121:27:H3GGKBBXX:5:1121:5467:37238,J00121:27:H3GGKBBXX:5:2113:14722:44552,J00121:27:H3GGKBBXX:5:1120:8907:31382,J00121:27:H3GGKBBXX:5:1117:16873:21236,J00121:27:H3GGKBBXX:5:1220:27793:14379,J00121:27:H3GGKBBXX:5:2102:20029:19636,J00121:27:H3GGKBBXX:5:1124:13240:4778,J00121:27:H3GGKBBXX:5:1216:10998:36763,J00121:27:H3GGKBBXX:5:1117:28250:5394;sequence=TACACTCAATAATAACATCATTCATTGATATAACTCCAAAAAGAACTG;start=77622;subtype=IES;support_ref=0;support_variant=63;type=IES;
scaffold51_91_with_IES	MILORD	internal_eliminated_sequence	80373	80417	.	.	.	ID=MILORD.91.80373.80417;Name=MILORD.91.80373.80417;bounded_by_ta=TRUE;common_boundary=Both;end=80417;ies_id=IESPGM.PTET51.1.91.78352;ies_left_dist=0;ies_min_dist=0;ies_right_dist=0;junction_seq=atcgaatttaattaaTAtcacatccttaggtt;read_names=J00121:27:H3GGKBBXX:5:1121:24139:39137,J00121:27:H3GGKBBXX:5:1107:29021:5499,J00121:27:H3GGKBBXX:5:1117:15361:41581,J00121:27:H3GGKBBXX:5:1208:4422:20093,J00121:27:H3GGKBBXX:5:1102:13606:38152,J00121:27:H3GGKBBXX:5:2115:11282:28498,J00121:27:H3GGKBBXX:5:2201:17563:38574,J00121:27:H3GGKBBXX:5:2209:2767:26828,J00121:27:H3GGKBBXX:5:1222:7273:28235,J00121:27:H3GGKBBXX:5:1109:10125:4479,J00121:27:H3GGKBBXX:5:1115:13342:2879,J00121:27:H3GGKBBXX:5:2208:25510:4127,J00121:27:H3GGKBBXX:5:1226:22952:10247,J00121:27:H3GGKBBXX:5:1115:9384:3829,J00121:27:H3GGKBBXX:5:1116:6867:45643,J00121:27:H3GGKBBXX:5:1113:28300:17825,J00121:27:H3GGKBBXX:5:2218:4300:29835,J00121:27:H3GGKBBXX:5:2119:16772:37308,J00121:27:H3GGKBBXX:5:1113:28341:17474,J00121:27:H3GGKBBXX:5:1125:27630:11776,J00121:27:H3GGKBBXX:5:2226:28655:14010,J00121:27:H3GGKBBXX:5:1220:21633:46012,J00121:27:H3GGKBBXX:5:2105:22810:39189,J00121:27:H3GGKBBXX:5:1222:13362:43075,J00121:27:H3GGKBBXX:5:2113:4868:18476,J00121:27:H3GGKBBXX:5:2215:14387:24806,J00121:27:H3GGKBBXX:5:2218:13514:17350,J00121:27:H3GGKBBXX:5:2108:6786:15258,J00121:27:H3GGKBBXX:5:1120:9029:46645,J00121:27:H3GGKBBXX:5:2119:17452:18089,J00121:27:H3GGKBBXX:5:2220:17492:33387,J00121:27:H3GGKBBXX:5:1227:25773:10211,J00121:27:H3GGKBBXX:5:1204:4076:17456,J00121:27:H3GGKBBXX:5:2210:8511:22995,J00121:27:H3GGKBBXX:5:1123:26058:48474;sequence=TACAGCTGATAAATTGAGGTGATATGCATAATTAAGTAAAGACTG;start=80373;subtype=IES;support_ref=0;support_variant=35;type=IES;
scaffold51_91_with_IES	MILORD	internal_eliminated_sequence	84670	84715	.	.	.	ID=MILORD.91.84670.84715;Name=MILORD.91.84670.84715;bounded_by_ta=TRUE;common_boundary=Both;end=84715;ies_id=IESPGM.PTET51.1.91.82604;ies_left_dist=0;ies_min_dist=0;ies_right_dist=0;junction_seq=ttatttatatatactTAtaaatcaaatctaaa;read_names=J00121:27:H3GGKBBXX:5:1205:30097:4268,J00121:27:H3GGKBBXX:5:1123:9729:5306,J00121:27:H3GGKBBXX:5:2213:18467:26599,J00121:27:H3GGKBBXX:5:2219:23470:48104,J00121:27:H3GGKBBXX:5:1204:25844:35303,J00121:27:H3GGKBBXX:5:1112:8542:19636,J00121:27:H3GGKBBXX:5:1128:12489:23593,J00121:27:H3GGKBBXX:5:1119:18142:27760,J00121:27:H3GGKBBXX:5:2219:7669:7820,J00121:27:H3GGKBBXX:5:1115:27052:17632,J00121:27:H3GGKBBXX:5:1215:23155:18581,J00121:27:H3GGKBBXX:5:1123:24880:35286,J00121:27:H3GGKBBXX:5:1127:4696:28235,J00121:27:H3GGKBBXX:5:2121:15148:6572,J00121:27:H3GGKBBXX:5:2101:24342:2633,J00121:27:H3GGKBBXX:5:2214:14874:38310,J00121:27:H3GGKBBXX:5:1112:22465:11829,J00121:27:H3GGKBBXX:5:2215:22333:29536,J00121:27:H3GGKBBXX:5:1217:20882:12392,J00121:27:H3GGKBBXX:5:2109:30847:37994,J00121:27:H3GGKBBXX:5:2203:13788:8224,J00121:27:H3GGKBBXX:5:2212:19106:17087,J00121:27:H3GGKBBXX:5:2115:8877:25175,J00121:27:H3GGKBBXX:5:2224:5994:38187,J00121:27:H3GGKBBXX:5:2224:8329:38187,J00121:27:H3GGKBBXX:5:1122:12479:4971,J00121:27:H3GGKBBXX:5:2208:28341:20111,J00121:27:H3GGKBBXX:5:1215:5457:45625,J00121:27:H3GGKBBXX:5:1103:19532:1578,J00121:27:H3GGKBBXX:5:2113:12916:7732,J00121:27:H3GGKBBXX:5:2202:22790:43831,J00121:27:H3GGKBBXX:5:2213:26727:17772,J00121:27:H3GGKBBXX:5:2216:17381:27953,J00121:27:H3GGKBBXX:5:2207:29670:41721,J00121:27:H3GGKBBXX:5:1127:31527:7697,J00121:27:H3GGKBBXX:5:1216:17178:35163,J00121:27:H3GGKBBXX:5:2228:3244:3213,J00121:27:H3GGKBBXX:5:1223:25398:44447,J00121:27:H3GGKBBXX:5:2212:7324:40913,J00121:27:H3GGKBBXX:5:1124:19187:28692,J00121:27:H3GGKBBXX:5:1115:23855:48210,J00121:27:H3GGKBBXX:5:2219:16295:35532,J00121:27:H3GGKBBXX:5:1208:9354:42214,J00121:27:H3GGKBBXX:5:1212:10429:21254,J00121:27:H3GGKBBXX:5:2211:6674:30046,J00121:27:H3GGKBBXX:5:2102:3579:39770,J00121:27:H3GGKBBXX:5:1201:19451:34073,J00121:27:H3GGKBBXX:5:1212:5457:12603,J00121:27:H3GGKBBXX:5:2223:16589:11565,J00121:27:H3GGKBBXX:5:1220:27336:46750,J00121:27:H3GGKBBXX:5:1208:24434:15311,J00121:27:H3GGKBBXX:5:1115:15240:18441,J00121:27:H3GGKBBXX:5:1211:12002:19970,J00121:27:H3GGKBBXX:5:1209:2544:14273,J00121:27:H3GGKBBXX:5:1223:8542:27760,J00121:27:H3GGKBBXX:5:2119:21146:38662,J00121:27:H3GGKBBXX:5:2111:4746:22204,J00121:27:H3GGKBBXX:5:2123:25611:4514,J00121:27:H3GGKBBXX:5:1210:27194:29272;sequence=TATGGTCGAAATTTGTACTTAAAATTAAAATAGAATGAAGCTACTA;start=84670;subtype=IES;support_ref=3;support_variant=59;type=IES;
scaffold51_91_with_IES	MILORD	internal_eliminated_sequence	85265	85329	.	.	.	ID=MILORD.91.85265.85329;Name=MILORD.91.85265.85329;bounded_by_ta=TRUE;common_boundary=Both;end=85329;ies_id=IESPGM.PTET51.1.91.83153;ies_left_dist=0;ies_min_dist=0;ies_right_dist=0;junction_seq=ctaatttattcatacTAccatgttgtgtatat;read_names=J00121:27:H3GGKBBXX:5:1220:25357:13113,J00121:27:H3GGKBBXX:5:1125:8471:21342,J00121:27:H3GGKBBXX:5:2223:7821:10194,J00121:27:H3GGKBBXX:5:2207:10054:14133,J00121:27:H3GGKBBXX:5:2111:24332:4338,J00121:27:H3GGKBBXX:5:1109:2646:32068,J00121:27:H3GGKBBXX:5:2212:8217:40244,J00121:27:H3GGKBBXX:5:2116:7710:17843,J00121:27:H3GGKBBXX:5:1101:29894:25791,J00121:27:H3GGKBBXX:5:2214:21988:36534;sequence=TATTATGCATTTAATCATATATTAAATTCCTATTCTTCTCAGAATGTGAATTTCTAAATCTACAA;start=85265;subtype=IES;support_ref=0;support_variant=10;type=IES;
scaffold51_91_with_IES	MILORD	internal_eliminated_sequence	89935	89981	.	.	.	ID=MILORD.91.89935.89981;Name=MILORD.91.89935.89981;bounded_by_ta=TRUE;common_boundary=Both;end=89981;ies_id=IESPGM.PTET51.1.91.87758;ies_left_dist=0;ies_min_dist=0;ies_right_dist=0;junction_seq=caatattatacaataTAtcacacctacaatct;read_names=J00121:27:H3GGKBBXX:5:2201:20953:48632,J00121:27:H3GGKBBXX:5:1228:6725:11179,J00121:27:H3GGKBBXX:5:1123:11170:30134,J00121:27:H3GGKBBXX:5:1111:7943:42900,J00121:27:H3GGKBBXX:5:1119:30178:42882,J00121:27:H3GGKBBXX:5:2104:13687:42407,J00121:27:H3GGKBBXX:5:1211:25733:23294,J00121:27:H3GGKBBXX:5:2202:23957:31470,J00121:27:H3GGKBBXX:5:1225:9019:13253,J00121:27:H3GGKBBXX:5:1117:8663:5464,J00121:27:H3GGKBBXX:5:2209:27519:16014,J00121:27:H3GGKBBXX:5:1209:4198:37537,J00121:27:H3GGKBBXX:5:1213:21623:19443,J00121:27:H3GGKBBXX:5:1128:14823:40684,J00121:27:H3GGKBBXX:5:2217:31132:6132,J00121:27:H3GGKBBXX:5:2214:7009:31505,J00121:27:H3GGKBBXX:5:1109:14367:2228,J00121:27:H3GGKBBXX:5:2128:6177:37800,J00121:27:H3GGKBBXX:5:2203:13230:15803,J00121:27:H3GGKBBXX:5:1124:10673:32508,J00121:27:H3GGKBBXX:5:2115:28706:29958,J00121:27:H3GGKBBXX:5:1225:9942:24278,J00121:27:H3GGKBBXX:5:2222:28239:19408,J00121:27:H3GGKBBXX:5:1220:6076:18951,J00121:27:H3GGKBBXX:5:2212:21257:24542,J00121:27:H3GGKBBXX:5:1128:14823:40789,J00121:27:H3GGKBBXX:5:2207:10977:24032,J00121:27:H3GGKBBXX:5:1118:6116:28164,J00121:27:H3GGKBBXX:5:2117:8958:3196,J00121:27:H3GGKBBXX:5:1109:18182:47419,J00121:27:H3GGKBBXX:5:2202:20892:3055,J00121:27:H3GGKBBXX:5:1205:15331:28481,J00121:27:H3GGKBBXX:5:1209:4087:6009,J00121:27:H3GGKBBXX:5:2209:5964:27479,J00121:27:H3GGKBBXX:5:1227:17269:25052,J00121:27:H3GGKBBXX:5:2106:22678:28973,J00121:27:H3GGKBBXX:5:1125:7222:33809,J00121:27:H3GGKBBXX:5:1220:17533:13728,J00121:27:H3GGKBBXX:5:2128:25986:37132,J00121:27:H3GGKBBXX:5:2213:10876:46223,J00121:27:H3GGKBBXX:5:1126:7638:45607,J00121:27:H3GGKBBXX:5:1115:20780:42741,J00121:27:H3GGKBBXX:5:2206:9303:38152,J00121:27:H3GGKBBXX:5:1112:11749:48333,J00121:27:H3GGKBBXX:5:1118:27407:47893,J00121:27:H3GGKBBXX:5:1217:6390:13517,J00121:27:H3GGKBBXX:5:1115:29274:11917,J00121:27:H3GGKBBXX:5:1127:24454:14959,J00121:27:H3GGKBBXX:5:1222:8450:28868,J00121:27:H3GGKBBXX:5:2103:15219:22379,J00121:27:H3GGKBBXX:5:2216:12104:26230,J00121:27:H3GGKBBXX:5:1117:19502:37537,J00121:27:H3GGKBBXX:5:2111:26342:2721,J00121:27:H3GGKBBXX:5:2225:30604:32086,J00121:27:H3GGKBBXX:5:1218:6289:46997,J00121:27:H3GGKBBXX:5:2223:1742:38486,J00121:27:H3GGKBBXX:5:1221:23480:40561,J00121:27:H3GGKBBXX:5:1111:8745:23434,J00121:27:H3GGKBBXX:5:2208:16721:28604,J00121:27:H3GGKBBXX:5:2216:12104:25140,J00121:27:H3GGKBBXX:5:2117:17503:5235,J00121:27:H3GGKBBXX:5:1225:8268:29219,J00121:27:H3GGKBBXX:5:1107:27600:16928,J00121:27:H3GGKBBXX:5:1217:27854:34213,J00121:27:H3GGKBBXX:5:2219:26991:8875;sequence=TACAGTAGAATATTGTATAATTGATATTTTATGATTTATCTTTTCTG;start=89935;subtype=IES;support_ref=2;support_variant=65;type=IES;
scaffold51_91_with_IES	MILORD	internal_eliminated_sequence	99095	99141	.	.	.	ID=MILORD.91.99095.99141;Name=MILORD.91.99095.99141;bounded_by_ta=TRUE;common_boundary=Both;end=99141;ies_id=IESPGM.PTET51.1.91.96871;ies_left_dist=0;ies_min_dist=0;ies_right_dist=0;junction_seq=gcgaataataatttgTAcattaaataaataaa;read_names=J00121:27:H3GGKBBXX:5:1116:24941:36903,J00121:27:H3GGKBBXX:5:2213:19451:5868,J00121:27:H3GGKBBXX:5:1227:11728:5710,J00121:27:H3GGKBBXX:5:1210:18365:32930,J00121:27:H3GGKBBXX:5:1207:8004:21799,J00121:27:H3GGKBBXX:5:1228:13443:13675,J00121:27:H3GGKBBXX:5:2206:31649:47436,J00121:27:H3GGKBBXX:5:1125:11891:27162,J00121:27:H3GGKBBXX:5:1112:15777:48280,J00121:27:H3GGKBBXX:5:1106:13626:3125,J00121:27:H3GGKBBXX:5:2212:7659:9877,J00121:27:H3GGKBBXX:5:1127:23419:41194,J00121:27:H3GGKBBXX:5:1211:18528:9614,J00121:27:H3GGKBBXX:5:2110:4452:4708,J00121:27:H3GGKBBXX:5:2205:14935:10422,J00121:27:H3GGKBBXX:5:2221:21887:30978,J00121:27:H3GGKBBXX:5:1108:19015:33246,J00121:27:H3GGKBBXX:5:1224:15037:1279,J00121:27:H3GGKBBXX:5:1215:3457:40262,J00121:27:H3GGKBBXX:5:2103:31426:38117,J00121:27:H3GGKBBXX:5:2224:16305:17403,J00121:27:H3GGKBBXX:5:2120:11231:29290,J00121:27:H3GGKBBXX:5:1126:4827:10598,J00121:27:H3GGKBBXX:5:1225:10236:24859,J00121:27:H3GGKBBXX:5:1106:13504:3125,J00121:27:H3GGKBBXX:5:2220:14133:22221,J00121:27:H3GGKBBXX:5:1206:16995:41598,J00121:27:H3GGKBBXX:5:1122:4066:3864,J00121:27:H3GGKBBXX:5:1122:5386:11284,J00121:27:H3GGKBBXX:5:1125:23541:20762,J00121:27:H3GGKBBXX:5:2207:21866:33580,J00121:27:H3GGKBBXX:5:2108:8105:46100,J00121:27:H3GGKBBXX:5:2111:32015:32455,J00121:27:H3GGKBBXX:5:1116:17503:19056,J00121:27:H3GGKBBXX:5:1217:28016:34143,J00121:27:H3GGKBBXX:5:2116:15727:3354,J00121:27:H3GGKBBXX:5:2206:2341:41985,J00121:27:H3GGKBBXX:5:2210:7679:8471,J00121:27:H3GGKBBXX:5:1219:21755:8312,J00121:27:H3GGKBBXX:5:2212:23734:43357,J00121:27:H3GGKBBXX:5:2115:4543:24032,J00121:27:H3GGKBBXX:5:1106:25834:29554,J00121:27:H3GGKBBXX:5:2227:28087:19249,J00121:27:H3GGKBBXX:5:1128:25794:9297,J00121:27:H3GGKBBXX:5:1113:3914:19144,J00121:27:H3GGKBBXX:5:1221:14823:26582,J00121:27:H3GGKBBXX:5:2111:31385:45572,J00121:27:H3GGKBBXX:5:1208:18051:21834,J00121:27:H3GGKBBXX:5:1217:16843:10774,J00121:27:H3GGKBBXX:5:2204:11363:45871,J00121:27:H3GGKBBXX:5:1109:15930:28217,J00121:27:H3GGKBBXX:5:2227:5497:42565,J00121:27:H3GGKBBXX:5:2207:15402:39049,J00121:27:H3GGKBBXX:5:2109:15087:44482,J00121:27:H3GGKBBXX:5:2210:8329:41950,J00121:27:H3GGKBBXX:5:1219:28584:21272,J00121:27:H3GGKBBXX:5:2116:26301:11407,J00121:27:H3GGKBBXX:5:2227:14225:30995,J00121:27:H3GGKBBXX:5:1228:29102:9930,J00121:27:H3GGKBBXX:5:1210:24485:35796,J00121:27:H3GGKBBXX:5:2115:16193:11020,J00121:27:H3GGKBBXX:5:1225:4898:12515,J00121:27:H3GGKBBXX:5:1203:14692:41124,J00121:27:H3GGKBBXX:5:2221:9688:41000,J00121:27:H3GGKBBXX:5:2217:8511:24190,J00121:27:H3GGKBBXX:5:2220:24698:26318,J00121:27:H3GGKBBXX:5:2210:8227:41845,J00121:27:H3GGKBBXX:5:1114:24748:2000,J00121:27:H3GGKBBXX:5:1228:10155:34987,J00121:27:H3GGKBBXX:5:2226:5304:33158,J00121:27:H3GGKBBXX:5:1120:29264:27338,J00121:27:H3GGKBBXX:5:2120:8907:25896,J00121:27:H3GGKBBXX:5:1120:12733:27989,J00121:27:H3GGKBBXX:5:1106:15473:5411,J00121:27:H3GGKBBXX:5:1204:14448:37431,J00121:27:H3GGKBBXX:5:1217:19268:14871,J00121:27:H3GGKBBXX:5:2226:19827:40209,J00121:27:H3GGKBBXX:5:1203:10490:9578,J00121:27:H3GGKBBXX:5:1214:10328:39295,J00121:27:H3GGKBBXX:5:1105:26737:41176,J00121:27:H3GGKBBXX:5:1221:22150:39172,J00121:27:H3GGKBBXX:5:2217:26880:6114,J00121:27:H3GGKBBXX:5:2103:12499:17878,J00121:27:H3GGKBBXX:5:1124:9455:16964;sequence=TACAGTTGAGTATTTAACTTATTTTTTTAAATCGATGGAGTTTAATG;start=99095;subtype=IES;support_ref=8;support_variant=84;type=IES;
scaffold51_91_with_IES	MILORD	internal_eliminated_sequence	99491	99537	.	.	.	ID=MILORD.91.99491.99537;Name=MILORD.91.99491.99537;bounded_by_ta=TRUE;common_boundary=None;end=99537;ies_id=IESPGM.PTET51.1.91.96871;ies_left_dist=-396;ies_min_dist=396;ies_right_dist=-396;junction_seq=tttaattatacaatgTAttattatgtttataa;read_names=J00121:27:H3GGKBBXX:5:2222:8501:26599;sequence=TATTATTTCATATTTGAAATAAAATAAATGTTGAATTAAATTTATAA;start=99491;subtype=MAC;support_ref=142;support_variant=1;type=CRYPTIC;
scaffold51_91_with_IES	MILORD	internal_eliminated_sequence	100287	100347	.	.	.	ID=MILORD.91.100287.100347;Name=MILORD.91.100287.100347;bounded_by_ta=TRUE;common_boundary=Both;end=100347;ies_id=IESPGM.PTET51.1.91.98016;ies_left_dist=0;ies_min_dist=0;ies_right_dist=0;junction_seq=tcactcactaggtcgTAccatctaaattaata;read_names=J00121:27:H3GGKBBXX:5:1206:21714:30222,J00121:27:H3GGKBBXX:5:2110:22394:7978,J00121:27:H3GGKBBXX:5:2215:17766:18915,J00121:27:H3GGKBBXX:5:2225:10521:7275,J00121:27:H3GGKBBXX:5:2115:3599:6361,J00121:27:H3GGKBBXX:5:2227:26250:39137,J00121:27:H3GGKBBXX:5:2220:12449:19513,J00121:27:H3GGKBBXX:5:2220:12002:17544,J00121:27:H3GGKBBXX:5:1111:14438:38152,J00121:27:H3GGKBBXX:5:2103:26240:43304,J00121:27:H3GGKBBXX:5:1204:9668:44482,J00121:27:H3GGKBBXX:5:1218:30198:35989,J00121:27:H3GGKBBXX:5:2106:25357:28024,J00121:27:H3GGKBBXX:5:2118:9861:22801,J00121:27:H3GGKBBXX:5:1127:17239:8506,J00121:27:H3GGKBBXX:5:1103:13139:14977,J00121:27:H3GGKBBXX:5:1109:7882:47964,J00121:27:H3GGKBBXX:5:1219:2067:34301,J00121:27:H3GGKBBXX:5:1108:27326:47225,J00121:27:H3GGKBBXX:5:1110:29762:33580,J00121:27:H3GGKBBXX:5:1119:12154:9614,J00121:27:H3GGKBBXX:5:1228:26433:9702,J00121:27:H3GGKBBXX:5:1104:8714:27039,J00121:27:H3GGKBBXX:5:2211:1296:32332,J00121:27:H3GGKBBXX:5:2112:10703:35620,J00121:27:H3GGKBBXX:5:2111:24545:47190,J00121:27:H3GGKBBXX:5:1203:3945:48913,J00121:27:H3GGKBBXX:5:1125:9283:20217,J00121:27:H3GGKBBXX:5:1220:29417:33580,J00121:27:H3GGKBBXX:5:1228:3742:47612,J00121:27:H3GGKBBXX:5:1123:26869:37783,J00121:27:H3GGKBBXX:5:2218:16833:39172,J00121:27:H3GGKBBXX:5:1227:15483:2017,J00121:27:H3GGKBBXX:5:2121:1539:27057,J00121:27:H3GGKBBXX:5:1105:30563:8910,J00121:27:H3GGKBBXX:5:1221:22059:6343,J00121:27:H3GGKBBXX:5:2217:8501:10669,J00121:27:H3GGKBBXX:5:1205:23794:43533,J00121:27:H3GGKBBXX:5:2218:12408:15680,J00121:27:H3GGKBBXX:5:1221:11972:30292,J00121:27:H3GGKBBXX:5:2211:26808:48966,J00121:27:H3GGKBBXX:5:1126:30320:37818,J00121:27:H3GGKBBXX:5:1109:9922:6941,J00121:27:H3GGKBBXX:5:1220:18944:7662,J00121:27:H3GGKBBXX:5:1214:12317:19425,J00121:27:H3GGKBBXX:5:1120:30279:21887,J00121:27:H3GGKBBXX:5:1214:12743:30468,J00121:27:H3GGKBBXX:5:1115:9912:36534,J00121:27:H3GGKBBXX:5:2206:2554:28182;sequence=TATTGTGAACTTATAATTTTCTGAATGATTTAACTTAATAATGCTTTCTGGTATTAGACAA;start=100287;subtype=IES;support_ref=2;support_variant=49;type=IES;
scaffold51_91_with_IES	MILORD	internal_eliminated_sequence	100845	100874	.	.	.	ID=MILORD.91.100845.100874;Name=MILORD.91.100845.100874;bounded_by_ta=TRUE;common_boundary=Both;end=100874;ies_id=IESPGM.PTET51.1.91.98513;ies_left_dist=0;ies_min_dist=0;ies_right_dist=0;junction_seq=gatctacatagacgaTAccaaccatttggata;read_names=J00121:27:H3GGKBBXX:5:2102:10957:7996,J00121:27:H3GGKBBXX:5:1125:19806:8664,J00121:27:H3GGKBBXX:5:2225:17097:27180,J00121:27:H3GGKBBXX:5:2218:13179:41247,J00121:27:H3GGKBBXX:5:2101:7121:35391,J00121:27:H3GGKBBXX:5:1206:31842:14432,J00121:27:H3GGKBBXX:5:1103:28057:1965,J00121:27:H3GGKBBXX:5:2203:4482:40631,J00121:27:H3GGKBBXX:5:2217:19837:11390,J00121:27:H3GGKBBXX:5:1109:9110:13377,J00121:27:H3GGKBBXX:5:2205:22445:16190,J00121:27:H3GGKBBXX:5:2107:7283:16612,J00121:27:H3GGKBBXX:5:2109:19644:11266,J00121:27:H3GGKBBXX:5:1208:21328:10211,J00121:27:H3GGKBBXX:5:1102:10165:10563,J00121:27:H3GGKBBXX:5:2113:9343:42970,J00121:27:H3GGKBBXX:5:1204:6877:9051,J00121:27:H3GGKBBXX:5:1203:5416:35321,J00121:27:H3GGKBBXX:5:2222:12824:2861,J00121:27:H3GGKBBXX:5:2101:27752:10475,J00121:27:H3GGKBBXX:5:2221:17766:29712,J00121:27:H3GGKBBXX:5:2221:19410:34389,J00121:27:H3GGKBBXX:5:1223:28402:13605,J00121:27:H3GGKBBXX:5:1127:28990:21377,J00121:27:H3GGKBBXX:5:2218:18558:23522,J00121:27:H3GGKBBXX:5:1223:28371:13693,J00121:27:H3GGKBBXX:5:1225:3620:46276,J00121:27:H3GGKBBXX:5:2114:31497:15205,J00121:27:H3GGKBBXX:5:1219:10531:30116,J00121:27:H3GGKBBXX:5:2214:20415:46258,J00121:27:H3GGKBBXX:5:2209:8511:11460,J00121:27:H3GGKBBXX:5:1119:16072:4338,J00121:27:H3GGKBBXX:5:2111:12956:9491,J00121:27:H3GGKBBXX:5:1112:22648:30820,J00121:27:H3GGKBBXX:5:1223:21876:30714,J00121:27:H3GGKBBXX:5:1206:17655:46469,J00121:27:H3GGKBBXX:5:2223:13626:23100,J00121:27:H3GGKBBXX:5:2124:24515:18405,J00121:27:H3GGKBBXX:5:1112:22800:24015,J00121:27:H3GGKBBXX:5:1128:25976:44253,J00121:27:H3GGKBBXX:5:1107:10805:8400,J00121:27:H3GGKBBXX:5:1219:24627:39277,J00121:27:H3GGKBBXX:5:2212:28036:27637,J00121:27:H3GGKBBXX:5:2111:4533:28481,J00121:27:H3GGKBBXX:5:1106:15016:10563,J00121:27:H3GGKBBXX:5:1102:25601:19548,J00121:27:H3GGKBBXX:5:1226:18781:40860,J00121:27:H3GGKBBXX:5:1119:25378:12691,J00121:27:H3GGKBBXX:5:2212:15990:25580,J00121:27:H3GGKBBXX:5:2211:19969:22942,J00121:27:H3GGKBBXX:5:2228:10429:12321;sequence=TATAGCCAATATCAATATGTTAATTGATTG;start=100845;subtype=IES;support_ref=6;support_variant=51;type=IES;
scaffold51_91_with_IES	MILORD	internal_eliminated_sequence	101717	101743	.	.	.	ID=MILORD.91.101717.101743;Name=MILORD.91.101717.101743;bounded_by_ta=TRUE;common_boundary=Both;end=101743;ies_id=IESPGM.PTET51.1.91.99355;ies_left_dist=0;ies_min_dist=0;ies_right_dist=0;junction_seq=tgagattatttaagaTAacattctttgttcta;read_names=J00121:27:H3GGKBBXX:5:2225:8826:39576,J00121:27:H3GGKBBXX:5:2103:22090:18212,J00121:27:H3GGKBBXX:5:2220:7273:15856,J00121:27:H3GGKBBXX:5:2221:15605:16612,J00121:27:H3GGKBBXX:5:2226:25479:10124,J00121:27:H3GGKBBXX:5:1119:28280:16207,J00121:27:H3GGKBBXX:5:2216:10653:28604,J00121:27:H3GGKBBXX:5:2212:25438:37660,J00121:27:H3GGKBBXX:5:2119:16214:1842,J00121:27:H3GGKBBXX:5:2101:20415:35251,J00121:27:H3GGKBBXX:5:2119:12195:15698,J00121:27:H3GGKBBXX:5:2219:27052:31136,J00121:27:H3GGKBBXX:5:2216:10247:26177,J00121:27:H3GGKBBXX:5:1112:16701:18546,J00121:27:H3GGKBBXX:5:1121:29518:4462,J00121:27:H3GGKBBXX:5:1212:24992:17720,J00121:27:H3GGKBBXX:5:1124:4249:11601,J00121:27:H3GGKBBXX:5:2218:16062:27004,J00121:27:H3GGKBBXX:5:2115:7334:28692,J00121:27:H3GGKBBXX:5:1210:5507:46487,J00121:27:H3GGKBBXX:5:2207:29477:14906,J00121:27:H3GGKBBXX:5:2118:27062:31892,J00121:27:H3GGKBBXX:5:2126:27133:42390,J00121:27:H3GGKBBXX:5:1227:31467:24648,J00121:27:H3GGKBBXX:5:2227:8227:15750,J00121:27:H3GGKBBXX:5:2119:16528:27637,J00121:27:H3GGKBBXX:5:1121:28686:27496,J00121:27:H3GGKBBXX:5:1114:14326:42179,J00121:27:H3GGKBBXX:5:1213:15158:34829,J00121:27:H3GGKBBXX:5:2112:7567:40104,J00121:27:H3GGKBBXX:5:2205:18568:27408,J00121:27:H3GGKBBXX:5:1213:20740:5077,J00121:27:H3GGKBBXX:5:1228:5822:11759,J00121:27:H3GGKBBXX:5:2110:11637:13500,J00121:27:H3GGKBBXX:5:1101:2402:45045,J00121:27:H3GGKBBXX:5:2225:32065:40807,J00121:27:H3GGKBBXX:5:1111:10328:45449,J00121:27:H3GGKBBXX:5:2112:7638:40227,J00121:27:H3GGKBBXX:5:1225:5193:27408,J00121:27:H3GGKBBXX:5:1104:5589:28868,J00121:27:H3GGKBBXX:5:1214:5051:27971,J00121:27:H3GGKBBXX:5:2220:9739:19671,J00121:27:H3GGKBBXX:5:2222:4148:38117,J00121:27:H3GGKBBXX:5:1117:19816:32877,J00121:27:H3GGKBBXX:5:1106:10318:45185,J00121:27:H3GGKBBXX:5:1206:9485:22467,J00121:27:H3GGKBBXX:5:2211:25418:10897,J00121:27:H3GGKBBXX:5:1226:17878:5675,J00121:27:H3GGKBBXX:5:2227:8258:15698,J00121:27:H3GGKBBXX:5:1212:16467:22397,J00121:27:H3GGKBBXX:5:1215:7466:3670,J00121:27:H3GGKBBXX:5:1113:12571:2879,J00121:27:H3GGKBBXX:5:2216:31659:2897,J00121:27:H3GGKBBXX:5:1222:22617:30099,J00121:27:H3GGKBBXX:5:2215:21034:15926,J00121:27:H3GGKBBXX:5:2111:10094:17438,J00121:27:H3GGKBBXX:5:1126:11018:19320,J00121:27:H3GGKBBXX:5:1208:2777:46575,J00121:27:H3GGKBBXX:5:2120:27285:1894,J00121:27:H3GGKBBXX:5:2113:22607:39400,J00121:27:H3GGKBBXX:5:2120:18071:8330,J00121:27:H3GGKBBXX:5:1218:24799:5288;sequence=TATAGTATTATTTTGGATATTCTTCTA;start=101717;subtype=IES;support_ref=0;support_variant=62;type=IES;
scaffold51_91_with_IES	MILORD	internal_eliminated_sequence	101797	101824	.	.	.	ID=MILORD.91.101797.101824;Name=MILORD.91.101797.101824;bounded_by_ta=TRUE;common_boundary=None;end=101824;ies_id=IESPGM.PTET51.1.91.99355;ies_left_dist=-80;ies_min_dist=80;ies_right_dist=-81;junction_seq=tgcaattattataacTAgaatttatgatgaca;read_names=J00121:27:H3GGKBBXX:5:2111:18558:44588,J00121:27:H3GGKBBXX:5:1125:14336:24401,J00121:27:H3GGKBBXX:5:2221:30787:14361,J00121:27:H3GGKBBXX:5:2109:26666:11653;sequence=TATAGGTAAAATAAGAAAGATGTTACCA;start=101797;subtype=MAC;support_ref=84;support_variant=4;type=CRYPTIC;
scaffold51_91_with_IES	MILORD	internal_eliminated_sequence	104144	104173	.	.	.	ID=MILORD.91.104144.104173;Name=MILORD.91.104144.104173;bounded_by_ta=TRUE;common_boundary=Both;end=104173;ies_id=IESPGM.PTET51.1.91.101755;ies_left_dist=0;ies_min_dist=0;ies_right_dist=0;junction_seq=atgaagttcccaaagTAaaagaggagcaactt;read_names=J00121:27:H3GGKBBXX:5:1119:5467:5200,J00121:27:H3GGKBBXX:5:1226:14336:16665,J00121:27:H3GGKBBXX:5:2103:20243:30661,J00121:27:H3GGKBBXX:5:1109:8024:15645,J00121:27:H3GGKBBXX:5:1126:5315:8664,J00121:27:H3GGKBBXX:5:1208:17127:10211,J00121:27:H3GGKBBXX:5:1113:3214:3196,J00121:27:H3GGKBBXX:5:1204:18111:40086,J00121:27:H3GGKBBXX:5:1107:7943:8963,J00121:27:H3GGKBBXX:5:2125:14489:34231,J00121:27:H3GGKBBXX:5:2116:23723:37607,J00121:27:H3GGKBBXX:5:1122:9414:37642,J00121:27:H3GGKBBXX:5:1106:28036:25949,J00121:27:H3GGKBBXX:5:2211:13453:35919,J00121:27:H3GGKBBXX:5:2211:19512:44763,J00121:27:H3GGKBBXX:5:2212:7111:27426,J00121:27:H3GGKBBXX:5:2210:5071:18476,J00121:27:H3GGKBBXX:5:1202:20577:13060,J00121:27:H3GGKBBXX:5:1210:25966:12902,J00121:27:H3GGKBBXX:5:2204:16640:32121,J00121:27:H3GGKBBXX:5:2105:30543:37888,J00121:27:H3GGKBBXX:5:1203:17787:25984,J00121:27:H3GGKBBXX:5:1216:10845:3547,J00121:27:H3GGKBBXX:5:2108:26230:36816,J00121:27:H3GGKBBXX:5:2219:28483:47049,J00121:27:H3GGKBBXX:5:1120:8430:4004,J00121:27:H3GGKBBXX:5:1127:17695:30609,J00121:27:H3GGKBBXX:5:2116:7162:7222,J00121:27:H3GGKBBXX:5:1201:14529:29624,J00121:27:H3GGKBBXX:5:1228:13504:5587,J00121:27:H3GGKBBXX:5:1227:10023:33668,J00121:27:H3GGKBBXX:5:1204:15605:15944,J00121:27:H3GGKBBXX:5:2209:14894:20797,J00121:27:H3GGKBBXX:5:2104:8998:32560,J00121:27:H3GGKBBXX:5:1226:18385:44007,J00121:27:H3GGKBBXX:5:2211:5122:15152,J00121:27:H3GGKBBXX:5:2117:21653:26599,J00121:27:H3GGKBBXX:5:1126:3153:7908,J00121:27:H3GGKBBXX:5:2228:26880:13640,J00121:27:H3GGKBBXX:5:2209:11911:2264,J00121:27:H3GGKBBXX:5:2111:13930:26090,J00121:27:H3GGKBBXX:5:1218:18193:32525,J00121:27:H3GGKBBXX:5:1215:2270:27057,J00121:27:H3GGKBBXX:5:1104:18852:10106,J00121:27:H3GGKBBXX:5:2217:29609:23505,J00121:27:H3GGKBBXX:5:2222:16884:26459,J00121:27:H3GGKBBXX:5:1202:9678:16471,J00121:27:H3GGKBBXX:5:1127:17969:29184,J00121:27:H3GGKBBXX:5:1202:26636:4356,J00121:27:H3GGKBBXX:5:2128:6116:47542;sequence=TATAGGTGACATCCGAATAGGAATAATCTA;start=104144;subtype=IES;support_ref=3;support_variant=50;type=IES;
scaffold51_91_with_IES	MILORD	internal_eliminated_sequence	105379	105445	.	.	.	ID=MILORD.91.105379.105445;Name=MILORD.91.105379.105445;bounded_by_ta=TRUE;common_boundary=Both;end=105445;ies_id=IESPGM.PTET51.1.91.102960;ies_left_dist=0;ies_min_dist=0;ies_right_dist=0;junction_seq=atttcgagttattaaTAataaataaatttaaa;read_names=J00121:27:H3GGKBBXX:5:1109:27367:26828,J00121:27:H3GGKBBXX:5:1106:23236:35251,J00121:27:H3GGKBBXX:5:2120:6756:20515,J00121:27:H3GGKBBXX:5:2225:29102:38978,J00121:27:H3GGKBBXX:5:1114:23571:23487,J00121:27:H3GGKBBXX:5:2209:18304:14221,J00121:27:H3GGKBBXX:5:2206:19502:46012,J00121:27:H3GGKBBXX:5:2222:15727:41721,J00121:27:H3GGKBBXX:5:1221:25621:34213,J00121:27:H3GGKBBXX:5:1214:5528:31540,J00121:27:H3GGKBBXX:5:2208:27285:19830,J00121:27:H3GGKBBXX:5:1123:25692:17386,J00121:27:H3GGKBBXX:5:2223:24241:37941,J00121:27:H3GGKBBXX:5:1116:21065:19460,J00121:27:H3GGKBBXX:5:2110:6329:48192,J00121:27:H3GGKBBXX:5:1127:19268:24507,J00121:27:H3GGKBBXX:5:1122:4097:18019,J00121:27:H3GGKBBXX:5:1216:21369:13658,J00121:27:H3GGKBBXX:5:1111:1895:14519,J00121:27:H3GGKBBXX:5:2206:28737:39893,J00121:27:H3GGKBBXX:5:2203:13798:38240,J00121:27:H3GGKBBXX:5:1111:16853:11108,J00121:27:H3GGKBBXX:5:1119:25763:30521,J00121:27:H3GGKBBXX:5:2126:1651:35163,J00121:27:H3GGKBBXX:5:1117:9242:11601,J00121:27:H3GGKBBXX:5:1224:13981:40209,J00121:27:H3GGKBBXX:5:1228:16092:20375,J00121:27:H3GGKBBXX:5:1105:28919:48298,J00121:27:H3GGKBBXX:5:1225:20070:17280,J00121:27:H3GGKBBXX:5:2109:13494:42847,J00121:27:H3GGKBBXX:5:1204:21176:23663,J00121:27:H3GGKBBXX:5:2215:12012:43058,J00121:27:H3GGKBBXX:5:2208:20598:29096,J00121:27:H3GGKBBXX:5:1223:26545:31699,J00121:27:H3GGKBBXX:5:2203:11160:3916,J00121:27:H3GGKBBXX:5:2201:4878:11812,J00121:27:H3GGKBBXX:5:2205:10612:20129,J00121:27:H3GGKBBXX:5:1103:6502:44939,J00121:27:H3GGKBBXX:5:1111:23500:21922,J00121:27:H3GGKBBXX:5:1228:26768:4585,J00121:27:H3GGKBBXX:5:2118:5264:21553,J00121:27:H3GGKBBXX:5:1208:29640:8435,J00121:27:H3GGKBBXX:5:1115:20415:46891,J00121:27:H3GGKBBXX:5:2101:11505:17139,J00121:27:H3GGKBBXX:5:2109:31264:31259,J00121:27:H3GGKBBXX:5:1220:16528:6325,J00121:27:H3GGKBBXX:5:1105:23043:9491,J00121:27:H3GGKBBXX:5:1211:29366:22133,J00121:27:H3GGKBBXX:5:2110:27367:2246,J00121:27:H3GGKBBXX:5:1118:28869:13289;sequence=TACACCTAAATATAAAACAATGATATTGTTATTTAATCTAAGATTTTAAAGTTTATTAGATTGATTG;start=105379;subtype=IES;support_ref=2;support_variant=50;type=IES;
scaffold51_91_with_IES	MILORD	internal_eliminated_sequence	110818	110918	.	.	.	ID=MILORD.91.110818.110918;Name=MILORD.91.110818.110918;bounded_by_ta=TRUE;common_boundary=Both;end=110918;ies_id=IESPGM.PTET51.1.91.108332;ies_left_dist=0;ies_min_dist=0;ies_right_dist=0;junction_seq=aatcaatttttaggaTAtcgccataaagcact;read_names=J00121:27:H3GGKBBXX:5:2207:23602:39822,J00121:27:H3GGKBBXX:5:2214:28371:12005,J00121:27:H3GGKBBXX:5:1216:10703:17474,J00121:27:H3GGKBBXX:5:1114:8126:14660,J00121:27:H3GGKBBXX:5:1124:28026:39084,J00121:27:H3GGKBBXX:5:2113:25956:43093,J00121:27:H3GGKBBXX:5:2227:7760:46276,J00121:27:H3GGKBBXX:5:1111:12225:7873,J00121:27:H3GGKBBXX:5:2212:12804:19988,J00121:27:H3GGKBBXX:5:1221:9597:21993,J00121:27:H3GGKBBXX:5:2224:22262:11513,J00121:27:H3GGKBBXX:5:2117:9019:10264,J00121:27:H3GGKBBXX:5:1124:19958:11460,J00121:27:H3GGKBBXX:5:1211:23267:20076,J00121:27:H3GGKBBXX:5:2106:7019:42601,J00121:27:H3GGKBBXX:5:2218:29975:44007,J00121:27:H3GGKBBXX:5:2224:8633:26406,J00121:27:H3GGKBBXX:5:2106:13961:22661,J00121:27:H3GGKBBXX:5:1202:8694:19091,J00121:27:H3GGKBBXX:5:1116:18964:12374,J00121:27:H3GGKBBXX:5:2219:17634:26705,J00121:27:H3GGKBBXX:5:1121:19319:25580,J00121:27:H3GGKBBXX:5:2225:19400:9473,J00121:27:H3GGKBBXX:5:1108:23257:45414,J00121:27:H3GGKBBXX:5:2116:4046:1472,J00121:27:H3GGKBBXX:5:2106:7222:48368,J00121:27:H3GGKBBXX:5:1107:30523:24419,J00121:27:H3GGKBBXX:5:1211:16315:9051,J00121:27:H3GGKBBXX:5:1108:4888:30784,J00121:27:H3GGKBBXX:5:1215:16518:12497;sequence=TATAGTAAGTGATTATTATATTTTTGAATAATATTAATAGAGATTTGTATATATTAATCATTTTTAATTAGAAATAAATATACACATTAAACAATCAACTA;start=110818;subtype=IES;support_ref=4;support_variant=30;type=IES;
scaffold51_91_with_IES	MILORD	internal_eliminated_sequence	116688	116904	.	.	.	ID=MILORD.91.116688.116904;Name=MILORD.91.116688.116904;bounded_by_ta=TRUE;common_boundary=Both;end=116904;ies_id=IESPGM.PTET51.1.91.114101;ies_left_dist=0;ies_min_dist=0;ies_right_dist=0;junction_seq=atgagcatgatatagTAtatgaaaatcatcga;read_names=J00121:27:H3GGKBBXX:5:2217:31050:16717,J00121:27:H3GGKBBXX:5:2109:14813:20480,J00121:27:H3GGKBBXX:5:1226:26494:11601,J00121:27:H3GGKBBXX:5:2228:28747:12339,J00121:27:H3GGKBBXX:5:2124:4493:3090,J00121:27:H3GGKBBXX:5:2222:26260:45731,J00121:27:H3GGKBBXX:5:2219:6573:29026,J00121:27:H3GGKBBXX:5:2203:30533:7873,J00121:27:H3GGKBBXX:5:2215:30695:18634,J00121:27:H3GGKBBXX:5:1126:21907:40367,J00121:27:H3GGKBBXX:5:2111:5629:3090,J00121:27:H3GGKBBXX:5:1201:11018:20762,J00121:27:H3GGKBBXX:5:1202:3011:12515,J00121:27:H3GGKBBXX:5:1219:15635:45572,J00121:27:H3GGKBBXX:5:1127:26930:18124,J00121:27:H3GGKBBXX:5:1125:8450:16805,J00121:27:H3GGKBBXX:5:1121:23297:3072,J00121:27:H3GGKBBXX:5:1219:10592:15276,J00121:27:H3GGKBBXX:5:2227:15138:10422,J00121:27:H3GGKBBXX:5:2224:4878:33299,J00121:27:H3GGKBBXX:5:1218:23835:33299,J00121:27:H3GGKBBXX:5:1107:13758:28076,J00121:27:H3GGKBBXX:5:1227:18355:35514,J00121:27:H3GGKBBXX:5:2203:26829:29096,J00121:27:H3GGKBBXX:5:2119:12581:40174,J00121:27:H3GGKBBXX:5:1106:22364:41440;sequence=TATTGTTAGCATTAATAAATTTAACAGACACTCAATTAAGTTGATATTTTTACAGAAGGTAAGTAAATTAATTTCCTTGTGGTATTTGTATTTCTTATCAATTCCGAAGTAGTGCTAAGCTGCATGATTGTTATTCAAGTAACTTTGTAATATTTTGATTCTAATTTCGACAAAAATAATAAATAAACAAAAAACAGTTTATACTTTCCCCCAACAA;start=116688;subtype=IES;support_ref=2;support_variant=26;type=IES;
scaffold51_91_with_IES	MILORD	internal_eliminated_sequence	117864	117936	.	.	.	ID=MILORD.91.117864.117936;Name=MILORD.91.117864.117936;bounded_by_ta=TRUE;common_boundary=Both;end=117936;ies_id=IESPGM.PTET51.1.91.115060;ies_left_dist=0;ies_min_dist=0;ies_right_dist=0;junction_seq=taatttcagttttctTAtcatcacctttaatg;read_names=J00121:27:H3GGKBBXX:5:2228:9262:38152,J00121:27:H3GGKBBXX:5:2206:11332:5692,J00121:27:H3GGKBBXX:5:1226:12368:9455,J00121:27:H3GGKBBXX:5:1228:25225:23962,J00121:27:H3GGKBBXX:5:2124:22851:9262,J00121:27:H3GGKBBXX:5:2223:28209:30398,J00121:27:H3GGKBBXX:5:2218:27996:48034,J00121:27:H3GGKBBXX:5:2214:15747:28956,J00121:27:H3GGKBBXX:5:2218:3021:48263,J00121:27:H3GGKBBXX:5:1121:14884:6923,J00121:27:H3GGKBBXX:5:1217:24444:30310,J00121:27:H3GGKBBXX:5:2228:2605:4919,J00121:27:H3GGKBBXX:5:1222:23368:31294,J00121:27:H3GGKBBXX:5:1124:17158:4321,J00121:27:H3GGKBBXX:5:1105:9983:45731,J00121:27:H3GGKBBXX:5:2109:13575:13095,J00121:27:H3GGKBBXX:5:1101:8816:41634,J00121:27:H3GGKBBXX:5:1214:18233:10018,J00121:27:H3GGKBBXX:5:1223:10734:43515,J00121:27:H3GGKBBXX:5:2211:20679:40244,J00121:27:H3GGKBBXX:5:2118:15199:38205,J00121:27:H3GGKBBXX:5:2208:13088:3565,J00121:27:H3GGKBBXX:5:1220:22252:2668,J00121:27:H3GGKBBXX:5:2211:20659:40244,J00121:27:H3GGKBBXX:5:1115:15148:26793,J00121:27:H3GGKBBXX:5:1218:13281:29079,J00121:27:H3GGKBBXX:5:1222:19258:46364,J00121:27:H3GGKBBXX:5:1212:8552:43462,J00121:27:H3GGKBBXX:5:2216:26423:26248,J00121:27:H3GGKBBXX:5:1210:25307:7609,J00121:27:H3GGKBBXX:5:2113:12916:34354,J00121:27:H3GGKBBXX:5:1210:9912:31681,J00121:27:H3GGKBBXX:5:1228:30431:19654,J00121:27:H3GGKBBXX:5:1120:6421:24015,J00121:27:H3GGKBBXX:5:2227:21521:44552,J00121:27:H3GGKBBXX:5:2216:5568:29290,J00121:27:H3GGKBBXX:5:1125:31203:44658;sequence=TACAGTGAAATTTAGAAGTTCTCTAGAATCCATATAAGATTATACTAATAAAAAACAATGATTGAATTAAATG;start=117864;subtype=IES;support_ref=2;support_variant=37;type=IES;
scaffold51_91_with_IES	MILORD	internal_eliminated_sequence	119236	119376	.	.	.	ID=MILORD.91.119236.119376;Name=MILORD.91.119236.119376;bounded_by_ta=TRUE;common_boundary=Both;end=119376;ies_id=IESPGM.PTET51.1.91.116359;ies_left_dist=0;ies_min_dist=0;ies_right_dist=0;junction_seq=tcagaataatctggtTAgaattagatgataga;read_names=J00121:27:H3GGKBBXX:5:1215:10419:1894,J00121:27:H3GGKBBXX:5:2209:12408:47964,J00121:27:H3GGKBBXX:5:2212:7070:1578,J00121:27:H3GGKBBXX:5:1218:20709:8330,J00121:27:H3GGKBBXX:5:2106:9262:47401,J00121:27:H3GGKBBXX:5:2119:21207:20726,J00121:27:H3GGKBBXX:5:2111:13565:30450,J00121:27:H3GGKBBXX:5:1219:20750:4075,J00121:27:H3GGKBBXX:5:2201:28138:12093,J00121:27:H3GGKBBXX:5:1119:14793:17210,J00121:27:H3GGKBBXX:5:1111:3945:25386,J00121:27:H3GGKBBXX:5:2116:10521:2352,J00121:27:H3GGKBBXX:5:2222:16711:17368,J00121:27:H3GGKBBXX:5:1228:8186:41669,J00121:27:H3GGKBBXX:5:2126:6603:24261,J00121:27:H3GGKBBXX:5:2111:12824:18581,J00121:27:H3GGKBBXX:5:1128:26991:36763,J00121:27:H3GGKBBXX:5:2209:13443:43146,J00121:27:H3GGKBBXX:5:1220:23886:16260,J00121:27:H3GGKBBXX:5:2226:29812:14643,J00121:27:H3GGKBBXX:5:2114:9962:3670,J00121:27:H3GGKBBXX:5:2107:20618:12357,J00121:27:H3GGKBBXX:5:1125:26534:24859,J00121:27:H3GGKBBXX:5:1219:9414:11337,J00121:27:H3GGKBBXX:5:1120:16457:37290,J00121:27:H3GGKBBXX:5:1204:10165:19144,J00121:27:H3GGKBBXX:5:1103:30442:16120,J00121:27:H3GGKBBXX:5:2214:3782:31505,J00121:27:H3GGKBBXX:5:2206:9881:19671,J00121:27:H3GGKBBXX:5:2124:5984:30151,J00121:27:H3GGKBBXX:5:2113:21866:44166,J00121:27:H3GGKBBXX:5:2227:21115:41211,J00121:27:H3GGKBBXX:5:1213:24109:43867,J00121:27:H3GGKBBXX:5:1112:8105:12409,J00121:27:H3GGKBBXX:5:2218:6309:9789,J00121:27:H3GGKBBXX:5:2105:31182:15961,J00121:27:H3GGKBBXX:5:1225:30726:36587,J00121:27:H3GGKBBXX:5:2224:5365:12269,J00121:27:H3GGKBBXX:5:2213:19492:10194,J00121:27:H3GGKBBXX:5:2219:6776:4936,J00121:27:H3GGKBBXX:5:2211:25652:38732,J00121:27:H3GGKBBXX:5:2216:23368:4215,J00121:27:H3GGKBBXX:5:1127:10906:44658,J00121:27:H3GGKBBXX:5:2128:9790:23030,J00121:27:H3GGKBBXX:5:2220:27712:33510,J00121:27:H3GGKBBXX:5:2222:18122:32050,J00121:27:H3GGKBBXX:5:2111:11241:30011,J00121:27:H3GGKBBXX:5:1119:29518:41880,J00121:27:H3GGKBBXX:5:1104:7436:49194,J00121:27:H3GGKBBXX:5:1225:7304:37818,J00121:27:H3GGKBBXX:5:1210:23876:23171,J00121:27:H3GGKBBXX:5:2128:9688:41176,J00121:27:H3GGKBBXX:5:1113:3498:29641,J00121:27:H3GGKBBXX:5:1126:20923:44746,J00121:27:H3GGKBBXX:5:2202:16508:15258,J00121:27:H3GGKBBXX:5:1218:3549:45168,J00121:27:H3GGKBBXX:5:1121:30645:46856,J00121:27:H3GGKBBXX:5:1104:13768:11530,J00121:27:H3GGKBBXX:5:2102:8724:39822,J00121:27:H3GGKBBXX:5:1112:11190:32842,J00121:27:H3GGKBBXX:5:2206:29153:12374,J00121:27:H3GGKBBXX:5:1123:16812:41739,J00121:27:H3GGKBBXX:5:1122:16173:41897;sequence=TATAGTTTTTACAAAAGAAATATAGATTTAGTTTCTTATATATATTAAGTAATAAAAGAATTAGTCACATATATATATATATAAATATATTAATTCAAAAAGTATTAATACCTTGTAATGAAATTATTTTTTCATACACTT;start=119236;subtype=IES;support_ref=0;support_variant=63;type=IES;
scaffold51_91_with_IES	MILORD	internal_eliminated_sequence	120983	121041	.	.	.	ID=MILORD.91.120983.121041;Name=MILORD.91.120983.121041;bounded_by_ta=TRUE;common_boundary=Both;end=121041;ies_id=IESPGM.PTET51.1.91.117965;ies_left_dist=0;ies_min_dist=0;ies_right_dist=0;junction_seq=aaaaggttcatttgaTAattggtaataagaat;read_names=J00121:27:H3GGKBBXX:5:1227:23348:29536,J00121:27:H3GGKBBXX:5:1207:20811:39066,J00121:27:H3GGKBBXX:5:2217:21207:21043,J00121:27:H3GGKBBXX:5:2226:30736:12304,J00121:27:H3GGKBBXX:5:2111:22881:44763,J00121:27:H3GGKBBXX:5:1226:16894:2703,J00121:27:H3GGKBBXX:5:1102:8846:41686,J00121:27:H3GGKBBXX:5:1219:2402:37800,J00121:27:H3GGKBBXX:5:1116:13555:27303,J00121:27:H3GGKBBXX:5:2207:4472:45994,J00121:27:H3GGKBBXX:5:1207:21440:41000,J00121:27:H3GGKBBXX:5:1106:22374:35444,J00121:27:H3GGKBBXX:5:2213:17208:12040,J00121:27:H3GGKBBXX:5:1126:16762:45168,J00121:27:H3GGKBBXX:5:1219:14925:1754,J00121:27:H3GGKBBXX:5:2210:18700:20568,J00121:27:H3GGKBBXX:5:2214:25449:43409,J00121:27:H3GGKBBXX:5:2225:10835:32965,J00121:27:H3GGKBBXX:5:2209:29518:17825,J00121:27:H3GGKBBXX:5:2216:4706:30222,J00121:27:H3GGKBBXX:5:1213:6888:40895,J00121:27:H3GGKBBXX:5:2113:26595:7732,J00121:27:H3GGKBBXX:5:2214:27184:19724,J00121:27:H3GGKBBXX:5:2112:17218:30063,J00121:27:H3GGKBBXX:5:1226:14661:42442,J00121:27:H3GGKBBXX:5:1217:22161:27057,J00121:27:H3GGKBBXX:5:1115:8714:40051,J00121:27:H3GGKBBXX:5:2202:16173:32894,J00121:27:H3GGKBBXX:5:2210:24170:27549,J00121:27:H3GGKBBXX:5:1213:17117:13640,J00121:27:H3GGKBBXX:5:1112:26058:29343,J00121:27:H3GGKBBXX:5:2119:15970:48931,J00121:27:H3GGKBBXX:5:2208:12814:42583,J00121:27:H3GGKBBXX:5:2227:20638:45344,J00121:27:H3GGKBBXX:5:1119:4827:21535,J00121:27:H3GGKBBXX:5:1225:25581:8471,J00121:27:H3GGKBBXX:5:1209:23937:47682,J00121:27:H3GGKBBXX:5:1108:20882:30433,J00121:27:H3GGKBBXX:5:1228:9851:34319,J00121:27:H3GGKBBXX:5:2203:31355:22344,J00121:27:H3GGKBBXX:5:1105:13413:7082,J00121:27:H3GGKBBXX:5:2101:29102:40913,J00121:27:H3GGKBBXX:5:2208:13677:37009,J00121:27:H3GGKBBXX:5:2220:21694:3952,J00121:27:H3GGKBBXX:5:2102:12550:9280,J00121:27:H3GGKBBXX:5:2207:7963:13886,J00121:27:H3GGKBBXX:5:2209:26007:9561,J00121:27:H3GGKBBXX:5:1208:6756:10528,J00121:27:H3GGKBBXX:5:2227:22262:14643,J00121:27:H3GGKBBXX:5:1220:11099:40174,J00121:27:H3GGKBBXX:5:1218:27681:33105,J00121:27:H3GGKBBXX:5:2227:23612:14273;sequence=TACACCTAATTTATAATTTTCTACATTTATTTTATTATCCAAATATTGCACATTGATTG;start=120983;subtype=IES;support_ref=2;support_variant=52;type=IES;
scaffold51_91_with_IES	MILORD	internal_eliminated_sequence	121836	121863	.	.	.	ID=MILORD.91.121836.121863;Name=MILORD.91.121836.121863;bounded_by_ta=TRUE;common_boundary=Both;end=121863;ies_id=IESPGM.PTET51.1.91.118759;ies_left_dist=0;ies_min_dist=0;ies_right_dist=0;junction_seq=atcattcttgtttggTAccaattctaacaata;read_names=J00121:27:H3GGKBBXX:5:1126:29569:37712,J00121:27:H3GGKBBXX:5:1108:21785:4462,J00121:27:H3GGKBBXX:5:2214:7862:1578,J00121:27:H3GGKBBXX:5:2213:15280:34125,J00121:27:H3GGKBBXX:5:1116:24637:19320,J00121:27:H3GGKBBXX:5:2122:17381:32490,J00121:27:H3GGKBBXX:5:2221:29457:38609,J00121:27:H3GGKBBXX:5:1113:25063:18687,J00121:27:H3GGKBBXX:5:1216:21430:13447,J00121:27:H3GGKBBXX:5:1118:12195:39963,J00121:27:H3GGKBBXX:5:2228:21024:40948,J00121:27:H3GGKBBXX:5:1111:15432:18177,J00121:27:H3GGKBBXX:5:2213:5852:37343,J00121:27:H3GGKBBXX:5:1111:26981:2879,J00121:27:H3GGKBBXX:5:2207:2179:2176,J00121:27:H3GGKBBXX:5:2220:28412:7257,J00121:27:H3GGKBBXX:5:1116:15645:28639,J00121:27:H3GGKBBXX:5:2208:17624:12761,J00121:27:H3GGKBBXX:5:1103:9729:34811,J00121:27:H3GGKBBXX:5:2221:23805:40526,J00121:27:H3GGKBBXX:5:2211:30289:39418,J00121:27:H3GGKBBXX:5:1119:26991:2439,J00121:27:H3GGKBBXX:5:1209:20912:7978,J00121:27:H3GGKBBXX:5:2213:17371:35215,J00121:27:H3GGKBBXX:5:1212:17492:28252,J00121:27:H3GGKBBXX:5:2212:11201:17069,J00121:27:H3GGKBBXX:5:1214:16234:11020,J00121:27:H3GGKBBXX:5:1223:14458:20111,J00121:27:H3GGKBBXX:5:1204:14133:27461,J00121:27:H3GGKBBXX:5:1117:22952:46188,J00121:27:H3GGKBBXX:5:1222:15706:4233,J00121:27:H3GGKBBXX:5:1227:7111:48667,J00121:27:H3GGKBBXX:5:2211:27438:23505,J00121:27:H3GGKBBXX:5:2115:15585:34477,J00121:27:H3GGKBBXX:5:2215:23500:40420,J00121:27:H3GGKBBXX:5:1210:18071:16102,J00121:27:H3GGKBBXX:5:2126:26890:3037,J00121:27:H3GGKBBXX:5:1221:5436:43796,J00121:27:H3GGKBBXX:5:1125:13311:30327,J00121:27:H3GGKBBXX:5:1123:14407:25158,J00121:27:H3GGKBBXX:5:2210:24962:3108,J00121:27:H3GGKBBXX:5:1210:15980:35268,J00121:27:H3GGKBBXX:5:1125:10998:47630,J00121:27:H3GGKBBXX:5:2116:20456:22590,J00121:27:H3GGKBBXX:5:2227:10358:26301,J00121:27:H3GGKBBXX:5:1219:6197:25668,J00121:27:H3GGKBBXX:5:2214:13291:33176,J00121:27:H3GGKBBXX:5:1216:20669:6290,J00121:27:H3GGKBBXX:5:1101:9861:10458,J00121:27:H3GGKBBXX:5:2213:15595:3055,J00121:27:H3GGKBBXX:5:1119:5700:26353,J00121:27:H3GGKBBXX:5:1222:20862:13166,J00121:27:H3GGKBBXX:5:1122:9364:31611,J00121:27:H3GGKBBXX:5:1126:8146:27637,J00121:27:H3GGKBBXX:5:1202:24637:29202,J00121:27:H3GGKBBXX:5:1110:29021:5112,J00121:27:H3GGKBBXX:5:1228:13656:46786,J00121:27:H3GGKBBXX:5:2210:19755:48913,J00121:27:H3GGKBBXX:5:2116:4838:10124;sequence=TATGGTATTATACTTAAATATTGAACCC;start=121836;subtype=IES;support_ref=3;support_variant=59;type=IES;
scaffold51_91_with_IES	MILORD	internal_eliminated_sequence	124527	124553	.	.	.	ID=MILORD.91.124527.124553;Name=MILORD.91.124527.124553;bounded_by_ta=TRUE;common_boundary=Both;end=124553;ies_id=IESPGM.PTET51.1.91.121422;ies_left_dist=0;ies_min_dist=0;ies_right_dist=0;junction_seq=ttcaaagtaatctttTAaaatattgaaattag;read_names=J00121:27:H3GGKBBXX:5:1216:1428:32842,J00121:27:H3GGKBBXX:5:1106:26595:8857,J00121:27:H3GGKBBXX:5:2110:28392:6378,J00121:27:H3GGKBBXX:5:1223:13250:34055,J00121:27:H3GGKBBXX:5:1214:12225:13992,J00121:27:H3GGKBBXX:5:1124:7304:38556,J00121:27:H3GGKBBXX:5:2225:10216:8400,J00121:27:H3GGKBBXX:5:1110:10855:27408,J00121:27:H3GGKBBXX:5:1127:17482:42442,J00121:27:H3GGKBBXX:5:2116:29579:29008,J00121:27:H3GGKBBXX:5:1224:23744:29518,J00121:27:H3GGKBBXX:5:2223:23338:31101,J00121:27:H3GGKBBXX:5:2124:11190:5517,J00121:27:H3GGKBBXX:5:2124:11170:5552,J00121:27:H3GGKBBXX:5:1228:21044:15346,J00121:27:H3GGKBBXX:5:2119:15067:21307,J00121:27:H3GGKBBXX:5:1106:15534:42794,J00121:27:H3GGKBBXX:5:1201:22739:19056,J00121:27:H3GGKBBXX:5:2104:18578:15645,J00121:27:H3GGKBBXX:5:1122:7608:23083,J00121:27:H3GGKBBXX:5:1215:5599:15627,J00121:27:H3GGKBBXX:5:2207:14174:19478,J00121:27:H3GGKBBXX:5:2105:24728:2563,J00121:27:H3GGKBBXX:5:2224:7973:46821,J00121:27:H3GGKBBXX:5:2225:22303:24067,J00121:27:H3GGKBBXX:5:2225:32248:6027,J00121:27:H3GGKBBXX:5:1224:7395:18107;sequence=TATGATTATAAAAAAATGTTTAATCTA;start=124527;subtype=IES;support_ref=9;support_variant=27;type=IES;
scaffold51_91_with_IES	MILORD	internal_eliminated_sequence	128868	128954	.	.	.	ID=MILORD.91.128868.128954;Name=MILORD.91.128868.128954;bounded_by_ta=TRUE;common_boundary=Both;end=128954;ies_id=IESPGM.PTET51.1.91.125736;ies_left_dist=0;ies_min_dist=0;ies_right_dist=0;junction_seq=tttcaacttttttatTAtaataggtttcatca;read_names=J00121:27:H3GGKBBXX:5:2201:3285:45977,J00121:27:H3GGKBBXX:5:2123:25296:32771,J00121:27:H3GGKBBXX:5:1112:5122:41141,J00121:27:H3GGKBBXX:5:1102:15483:17386,J00121:27:H3GGKBBXX:5:1122:23713:48948,J00121:27:H3GGKBBXX:5:1124:25672:13658,J00121:27:H3GGKBBXX:5:1111:17756:19918,J00121:27:H3GGKBBXX:5:1106:24972:49230,J00121:27:H3GGKBBXX:5:2201:16630:3723,J00121:27:H3GGKBBXX:5:1212:17340:42407,J00121:27:H3GGKBBXX:5:1109:7659:40297,J00121:27:H3GGKBBXX:5:2110:12520:15451,J00121:27:H3GGKBBXX:5:2208:26707:33563,J00121:27:H3GGKBBXX:5:1105:9161:16383,J00121:27:H3GGKBBXX:5:1118:18933:42073,J00121:27:H3GGKBBXX:5:1102:12550:38679,J00121:27:H3GGKBBXX:5:1119:24160:36007,J00121:27:H3GGKBBXX:5:1106:14133:27953,J00121:27:H3GGKBBXX:5:2121:14407:14467,J00121:27:H3GGKBBXX:5:2224:23460:14326,J00121:27:H3GGKBBXX:5:2201:28584:3899,J00121:27:H3GGKBBXX:5:2213:12773:13359,J00121:27:H3GGKBBXX:5:2122:10105:48263,J00121:27:H3GGKBBXX:5:1225:16325:12480,J00121:27:H3GGKBBXX:5:1213:18964:24823,J00121:27:H3GGKBBXX:5:2224:8065:34776,J00121:27:H3GGKBBXX:5:1102:7314:33580,J00121:27:H3GGKBBXX:5:1224:19989:35004,J00121:27:H3GGKBBXX:5:1114:30868:38275,J00121:27:H3GGKBBXX:5:2210:13200:22467,J00121:27:H3GGKBBXX:5:2201:28595:3916,J00121:27:H3GGKBBXX:5:2217:19167:5270,J00121:27:H3GGKBBXX:5:1116:20689:31998,J00121:27:H3GGKBBXX:5:2106:12672:40508,J00121:27:H3GGKBBXX:5:1123:7344:33176,J00121:27:H3GGKBBXX:5:1217:2686:22784,J00121:27:H3GGKBBXX:5:2110:3894:25544,J00121:27:H3GGKBBXX:5:1119:10389:44394,J00121:27:H3GGKBBXX:5:2118:25337:6747,J00121:27:H3GGKBBXX:5:2215:13332:5956,J00121:27:H3GGKBBXX:5:1117:13169:12568,J00121:27:H3GGKBBXX:5:2208:22029:29325,J00121:27:H3GGKBBXX:5:1120:19715:43779,J00121:27:H3GGKBBXX:5:1227:19431:10616,J00121:27:H3GGKBBXX:5:2214:21947:22960,J00121:27:H3GGKBBXX:5:1127:24079:23241,J00121:27:H3GGKBBXX:5:1225:25784:3266,J00121:27:H3GGKBBXX:5:2223:12124:11354,J00121:27:H3GGKBBXX:5:2125:26534:24753,J00121:27:H3GGKBBXX:5:1105:9130:16260,J00121:27:H3GGKBBXX:5:1104:25875:6308;sequence=TACACTCGATCTTTTTTGAGTTTCTTGAATTTCCTTGTATTGTTTTATATTTTCTCAAAAATCCTGAAGATATAATACAATCTATTG;start=128868;subtype=IES;support_ref=0;support_variant=51;type=IES;
scaffold51_91_with_IES	MILORD	internal_eliminated_sequence	131103	131191	.	.	.	ID=MILORD.91.131103.131191;Name=MILORD.91.131103.131191;bounded_by_ta=TRUE;common_boundary=None;end=131191;ies_id=IESPGM.PTET51.1.91.128651;ies_left_dist=767;ies_min_dist=735;ies_right_dist=735;junction_seq=aaaacgtatccaattTAgtagaatgttacatt;read_names=J00121:27:H3GGKBBXX:5:2106:21805:10581;sequence=TATGTATGATTATAAATTATTTTAGAAATGCAACCAATAATATAAAGTAATAAATCAAGATAGAATTTATAAACTTTAATTTTTGGTTG;start=131103;subtype=MAC;support_ref=140;support_variant=1;type=CRYPTIC;
scaffold51_91_with_IES	MILORD	internal_eliminated_sequence	131107	131191	.	.	.	ID=MILORD.91.131107.131191;Name=MILORD.91.131107.131191;bounded_by_ta=TRUE;common_boundary=None;end=131191;ies_id=IESPGM.PTET51.1.91.128651;ies_left_dist=763;ies_min_dist=735;ies_right_dist=735;junction_seq=cgtatccaatttatgTAgtagaatgttacatt;read_names=J00121:27:H3GGKBBXX:5:1220:22993:3072;sequence=TATGATTATAAATTATTTTAGAAATGCAACCAATAATATAAAGTAATAAATCAAGATAGAATTTATAAACTTTAATTTTTGGTTG;start=131107;subtype=MAC;support_ref=138;support_variant=1;type=CRYPTIC;
scaffold51_91_with_IES	MILORD	internal_eliminated_sequence	131870	131926	.	.	.	ID=MILORD.91.131870.131926;Name=MILORD.91.131870.131926;bounded_by_ta=TRUE;common_boundary=Both;end=131926;ies_id=IESPGM.PTET51.1.91.128651;ies_left_dist=0;ies_min_dist=0;ies_right_dist=0;junction_seq=tggtttaagattcacTAttactataacttatc;read_names=J00121:27:H3GGKBBXX:5:2102:17015:14766,J00121:27:H3GGKBBXX:5:1227:10419:47084,J00121:27:H3GGKBBXX:5:1216:15645:17245,J00121:27:H3GGKBBXX:5:2203:4949:12181,J00121:27:H3GGKBBXX:5:2203:21582:21799,J00121:27:H3GGKBBXX:5:2218:23246:47612,J00121:27:H3GGKBBXX:5:2102:3802:23557,J00121:27:H3GGKBBXX:5:1207:9719:17139,J00121:27:H3GGKBBXX:5:2219:26717:42020,J00121:27:H3GGKBBXX:5:2214:21826:7169,J00121:27:H3GGKBBXX:5:1213:26382:19882,J00121:27:H3GGKBBXX:5:2102:28219:30661,J00121:27:H3GGKBBXX:5:1109:26991:42601,J00121:27:H3GGKBBXX:5:1113:10379:48139,J00121:27:H3GGKBBXX:5:1120:2087:40631,J00121:27:H3GGKBBXX:5:2228:10521:29712,J00121:27:H3GGKBBXX:5:2126:5325:31576,J00121:27:H3GGKBBXX:5:1228:26717:22151,J00121:27:H3GGKBBXX:5:1223:24495:14291,J00121:27:H3GGKBBXX:5:2119:3833:35884,J00121:27:H3GGKBBXX:5:2106:7608:33492,J00121:27:H3GGKBBXX:5:2126:3975:22977,J00121:27:H3GGKBBXX:5:1113:17391:2369,J00121:27:H3GGKBBXX:5:1127:27052:43620,J00121:27:H3GGKBBXX:5:2217:11221:39436,J00121:27:H3GGKBBXX:5:1125:5792:15223,J00121:27:H3GGKBBXX:5:1103:29934:40455,J00121:27:H3GGKBBXX:5:1121:6238:5095,J00121:27:H3GGKBBXX:5:2219:26930:18159,J00121:27:H3GGKBBXX:5:2221:27326:15363,J00121:27:H3GGKBBXX:5:1227:25063:7926,J00121:27:H3GGKBBXX:5:1102:17634:38416,J00121:27:H3GGKBBXX:5:1125:13717:8277,J00121:27:H3GGKBBXX:5:2125:13007:24911,J00121:27:H3GGKBBXX:5:2203:25895:34793,J00121:27:H3GGKBBXX:5:1109:8907:41721;sequence=TACAGTACCTAAGTAATTTATTTGAAGAAAACAAGTAGGAATTTATAAGTCTGAATG;start=131870;subtype=IES;support_ref=4;support_variant=36;type=IES;
scaffold51_91_with_IES	MILORD	internal_eliminated_sequence	132034	132061	.	.	.	ID=MILORD.91.132034.132061;Name=MILORD.91.132034.132061;bounded_by_ta=TRUE;common_boundary=Both;end=132061;ies_id=IESPGM.PTET51.1.91.128758;ies_left_dist=0;ies_min_dist=0;ies_right_dist=0;junction_seq=cttcacaatatcattTAtctgattcttcatgc;read_names=J00121:27:H3GGKBBXX:5:1116:32329:13447,J00121:27:H3GGKBBXX:5:2112:20801:28358,J00121:27:H3GGKBBXX:5:1103:11698:23417,J00121:27:H3GGKBBXX:5:2126:21937:24349,J00121:27:H3GGKBBXX:5:1201:13971:2774,J00121:27:H3GGKBBXX:5:2225:13464:23733,J00121:27:H3GGKBBXX:5:2119:24393:3916,J00121:27:H3GGKBBXX:5:1103:15402:5499,J00121:27:H3GGKBBXX:5:2201:10409:24630,J00121:27:H3GGKBBXX:5:1214:4645:35532,J00121:27:H3GGKBBXX:5:1125:28554:16506,J00121:27:H3GGKBBXX:5:1223:17076:37660,J00121:27:H3GGKBBXX:5:2215:11931:47911,J00121:27:H3GGKBBXX:5:2224:25276:19759,J00121:27:H3GGKBBXX:5:2212:19563:48368,J00121:27:H3GGKBBXX:5:1120:5315:37326,J00121:27:H3GGKBBXX:5:2206:9008:17245,J00121:27:H3GGKBBXX:5:1109:18254:13605,J00121:27:H3GGKBBXX:5:1107:11414:26301,J00121:27:H3GGKBBXX:5:1126:28209:7961,J00121:27:H3GGKBBXX:5:1226:26930:28182,J00121:27:H3GGKBBXX:5:1211:14884:32842,J00121:27:H3GGKBBXX:5:2213:16518:45309,J00121:27:H3GGKBBXX:5:2205:26859:22819,J00121:27:H3GGKBBXX:5:2226:14823:6290,J00121:27:H3GGKBBXX:5:2128:25296:44693,J00121:27:H3GGKBBXX:5:1201:28655:26529,J00121:27:H3GGKBBXX:5:2110:23673:48139,J00121:27:H3GGKBBXX:5:1205:15280:30995,J00121:27:H3GGKBBXX:5:2121:25550:10739,J00121:27:H3GGKBBXX:5:1122:4726:30292,J00121:27:H3GGKBBXX:5:2201:2564:47366,J00121:27:H3GGKBBXX:5:1220:8420:1103,J00121:27:H3GGKBBXX:5:2116:19248:40121,J00121:27:H3GGKBBXX:5:1108:31081:43427,J00121:27:H3GGKBBXX:5:1116:21511:5851,J00121:27:H3GGKBBXX:5:2118:13687:28938,J00121:27:H3GGKBBXX:5:1109:13707:45150,J00121:27:H3GGKBBXX:5:2214:25804:42724,J00121:27:H3GGKBBXX:5:2113:14844:43568,J00121:27:H3GGKBBXX:5:1201:17655:3741,J00121:27:H3GGKBBXX:5:1107:4888:17526,J00121:27:H3GGKBBXX:5:1101:12357:24947,J00121:27:H3GGKBBXX:5:1213:27793:3371,J00121:27:H3GGKBBXX:5:1115:27986:4163,J00121:27:H3GGKBBXX:5:2117:4594:44412,J00121:27:H3GGKBBXX:5:1220:5051:10809,J00121:27:H3GGKBBXX:5:1222:12124:6818,J00121:27:H3GGKBBXX:5:2124:30685:33105,J00121:27:H3GGKBBXX:5:1227:1732:16489,J00121:27:H3GGKBBXX:5:2203:12662:19636,J00121:27:H3GGKBBXX:5:2219:30543:25474,J00121:27:H3GGKBBXX:5:1105:9983:48474;sequence=TATAGATCAACTATTAATAATTAAATCA;start=132034;subtype=IES;support_ref=0;support_variant=53;type=IES;
scaffold51_91_with_IES	MILORD	internal_eliminated_sequence	133080	133184	.	.	.	ID=MILORD.91.133080.133184;Name=MILORD.91.133080.133184;bounded_by_ta=TRUE;common_boundary=Both;end=133184;ies_id=IESPGM.PTET51.1.91.129776;ies_left_dist=0;ies_min_dist=0;ies_right_dist=0;junction_seq=tatcatattaaattgTAcatgcatacctatcg;read_names=J00121:27:H3GGKBBXX:5:1118:19248:4708,J00121:27:H3GGKBBXX:5:1227:27052:28815,J00121:27:H3GGKBBXX:5:2227:29376:9491,J00121:27:H3GGKBBXX:5:2217:13991:2914,J00121:27:H3GGKBBXX:5:1219:7253:48526,J00121:27:H3GGKBBXX:5:2104:8511:15785,J00121:27:H3GGKBBXX:5:2213:25002:6765,J00121:27:H3GGKBBXX:5:2110:17279:22397,J00121:27:H3GGKBBXX:5:2124:32502:3512,J00121:27:H3GGKBBXX:5:1128:29376:27391,J00121:27:H3GGKBBXX:5:1121:23744:48157,J00121:27:H3GGKBBXX:5:1111:12550:47647,J00121:27:H3GGKBBXX:5:1217:1895:11882,J00121:27:H3GGKBBXX:5:2123:28808:45607,J00121:27:H3GGKBBXX:5:2113:11840:23346,J00121:27:H3GGKBBXX:5:2122:24129:10950,J00121:27:H3GGKBBXX:5:1122:10998:11055,J00121:27:H3GGKBBXX:5:2126:13646:30696,J00121:27:H3GGKBBXX:5:2215:15331:17931,J00121:27:H3GGKBBXX:5:2101:3204:29694,J00121:27:H3GGKBBXX:5:2110:19157:34371,J00121:27:H3GGKBBXX:5:1105:3853:39541,J00121:27:H3GGKBBXX:5:1111:5467:21201,J00121:27:H3GGKBBXX:5:2212:21745:17896,J00121:27:H3GGKBBXX:5:2226:4178:8805,J00121:27:H3GGKBBXX:5:2224:16051:16682,J00121:27:H3GGKBBXX:5:2222:17320:2738,J00121:27:H3GGKBBXX:5:1217:27854:14941,J00121:27:H3GGKBBXX:5:2126:13047:30011,J00121:27:H3GGKBBXX:5:1117:6756:19144,J00121:27:H3GGKBBXX:5:1226:2392:35989,J00121:27:H3GGKBBXX:5:1114:7324:41335,J00121:27:H3GGKBBXX:5:2113:9932:17755,J00121:27:H3GGKBBXX:5:1117:6847:19267,J00121:27:H3GGKBBXX:5:1122:5152:4409,J00121:27:H3GGKBBXX:5:2216:10257:14625,J00121:27:H3GGKBBXX:5:1201:22800:37906,J00121:27:H3GGKBBXX:5:1222:23642:6660,J00121:27:H3GGKBBXX:5:2103:7405:9332,J00121:27:H3GGKBBXX:5:1116:15382:34723,J00121:27:H3GGKBBXX:5:2217:7831:18300,J00121:27:H3GGKBBXX:5:2222:2443:1261,J00121:27:H3GGKBBXX:5:1228:20780:17632,J00121:27:H3GGKBBXX:5:1108:29579:17614,J00121:27:H3GGKBBXX:5:1125:27620:41968,J00121:27:H3GGKBBXX:5:2115:2027:35180,J00121:27:H3GGKBBXX:5:2223:3731:26424,J00121:27:H3GGKBBXX:5:2113:12895:25140,J00121:27:H3GGKBBXX:5:1110:28107:10458,J00121:27:H3GGKBBXX:5:2108:30036:23997,J00121:27:H3GGKBBXX:5:2115:5731:15328,J00121:27:H3GGKBBXX:5:2218:28321:15047,J00121:27:H3GGKBBXX:5:1110:2564:36956,J00121:27:H3GGKBBXX:5:1124:15422:30468,J00121:27:H3GGKBBXX:5:2213:12215:23294,J00121:27:H3GGKBBXX:5:1117:8247:18423,J00121:27:H3GGKBBXX:5:1122:11454:36956,J00121:27:H3GGKBBXX:5:2222:27742:39400,J00121:27:H3GGKBBXX:5:1203:15615:19513,J00121:27:H3GGKBBXX:5:1112:19684:4725,J00121:27:H3GGKBBXX:5:1201:21795:26810,J00121:27:H3GGKBBXX:5:1218:22242:34055,J00121:27:H3GGKBBXX:5:1122:30066:22116,J00121:27:H3GGKBBXX:5:1127:10389:8277,J00121:27:H3GGKBBXX:5:2209:4675:14062,J00121:27:H3GGKBBXX:5:1125:26727:15451,J00121:27:H3GGKBBXX:5:1211:20760:49177,J00121:27:H3GGKBBXX:5:1123:23145:32103,J00121:27:H3GGKBBXX:5:1106:4300:42601,J00121:27:H3GGKBBXX:5:2201:23043:5130,J00121:27:H3GGKBBXX:5:1210:15341:28041;sequence=TACAGCAGACTTCGTTTTAATTGTTGAATTTTAGAATTATTTATTGACATTTATTTATTTTTCTTAATCTCAAGCGTCAAACTAAAATATAGTAGTTTTGATCTG;start=133080;subtype=IES;support_ref=8;support_variant=71;type=IES;
scaffold51_91_with_IES	MILORD	internal_eliminated_sequence	134821	134879	.	.	.	ID=MILORD.91.134821.134879;Name=MILORD.91.134821.134879;bounded_by_ta=TRUE;common_boundary=Both;end=134879;ies_id=IESPGM.PTET51.1.91.131412;ies_left_dist=0;ies_min_dist=0;ies_right_dist=0;junction_seq=cgttggaaatctggcTAaatctggaaaatcct;read_names=J00121:27:H3GGKBBXX:5:1105:20283:34846,J00121:27:H3GGKBBXX:5:1110:22536:47647,J00121:27:H3GGKBBXX:5:1118:31517:16049,J00121:27:H3GGKBBXX:5:2108:3549:12497,J00121:27:H3GGKBBXX:5:2111:5984:8101,J00121:27:H3GGKBBXX:5:1215:5863:29870,J00121:27:H3GGKBBXX:5:2211:14123:12427,J00121:27:H3GGKBBXX:5:2224:9983:25158,J00121:27:H3GGKBBXX:5:2111:6025:8101,J00121:27:H3GGKBBXX:5:2212:18751:14361,J00121:27:H3GGKBBXX:5:1213:18274:21307,J00121:27:H3GGKBBXX:5:1127:8552:41106,J00121:27:H3GGKBBXX:5:2224:11058:44922,J00121:27:H3GGKBBXX:5:1116:4624:39330,J00121:27:H3GGKBBXX:5:2124:11393:20111,J00121:27:H3GGKBBXX:5:1102:27600:13869,J00121:27:H3GGKBBXX:5:2207:31030:31066,J00121:27:H3GGKBBXX:5:1221:9120:48139,J00121:27:H3GGKBBXX:5:2228:29528:33774,J00121:27:H3GGKBBXX:5:2119:15463:31136,J00121:27:H3GGKBBXX:5:2214:14549:19214,J00121:27:H3GGKBBXX:5:1111:26961:17438,J00121:27:H3GGKBBXX:5:2209:16478:29237,J00121:27:H3GGKBBXX:5:1225:27123:9737,J00121:27:H3GGKBBXX:5:2115:21876:19531,J00121:27:H3GGKBBXX:5:1110:23236:45836,J00121:27:H3GGKBBXX:5:1221:13433:47348,J00121:27:H3GGKBBXX:5:2228:30127:33651,J00121:27:H3GGKBBXX:5:2227:12266:17403,J00121:27:H3GGKBBXX:5:2208:14976:5745,J00121:27:H3GGKBBXX:5:2218:13687:43744,J00121:27:H3GGKBBXX:5:2107:12753:16629,J00121:27:H3GGKBBXX:5:2101:27732:25984,J00121:27:H3GGKBBXX:5:2203:5639:1631,J00121:27:H3GGKBBXX:5:1227:11586:39400,J00121:27:H3GGKBBXX:5:2211:19258:6027,J00121:27:H3GGKBBXX:5:2211:13991:47964,J00121:27:H3GGKBBXX:5:2219:17462:18212,J00121:27:H3GGKBBXX:5:2220:27559:6660,J00121:27:H3GGKBBXX:5:1121:4219:43550,J00121:27:H3GGKBBXX:5:1120:13758:17280,J00121:27:H3GGKBBXX:5:1108:15625:30925,J00121:27:H3GGKBBXX:5:2211:14012:48069;sequence=TACACTTAGAATACCTTTAAATTAGAAATACATAATCATAATTATAACAATTTCTACTG;start=134821;subtype=IES;support_ref=4;support_variant=43;type=IES;
scaffold51_91_with_IES	MILORD	internal_eliminated_sequence	135521	135546	.	.	.	ID=MILORD.91.135521.135546;Name=MILORD.91.135521.135546;bounded_by_ta=TRUE;common_boundary=None;end=135546;ies_id=IESPGM.PTET51.1.91.131412;ies_left_dist=-700;ies_min_dist=667;ies_right_dist=-667;junction_seq=gaacatccatttttaTAgtatgaaaaattaat;read_names=J00121:27:H3GGKBBXX:5:2227:21328:32683;sequence=TATAATATAATTATATTAATTAATTA;start=135521;subtype=MAC;support_ref=123;support_variant=1;type=CRYPTIC;
scaffold51_91_with_IES	MILORD	internal_eliminated_sequence	139988	140054	.	.	.	ID=MILORD.91.139988.140054;Name=MILORD.91.139988.140054;bounded_by_ta=TRUE;common_boundary=Both;end=140054;ies_id=IESPGM.PTET51.1.91.136520;ies_left_dist=0;ies_min_dist=0;ies_right_dist=0;junction_seq=catcactaaacttgaTAtcaagaatactgata;read_names=J00121:27:H3GGKBBXX:5:1105:19228:20779,J00121:27:H3GGKBBXX:5:2224:6248:20726,J00121:27:H3GGKBBXX:5:1102:21440:15926,J00121:27:H3GGKBBXX:5:1108:21653:40209,J00121:27:H3GGKBBXX:5:1107:4888:45731,J00121:27:H3GGKBBXX:5:2103:24515:47770,J00121:27:H3GGKBBXX:5:2209:12753:46803,J00121:27:H3GGKBBXX:5:2220:20923:45484,J00121:27:H3GGKBBXX:5:1110:23104:5481,J00121:27:H3GGKBBXX:5:1117:19258:8629,J00121:27:H3GGKBBXX:5:1115:27174:34442,J00121:27:H3GGKBBXX:5:1101:20831:6888,J00121:27:H3GGKBBXX:5:1112:20232:18687,J00121:27:H3GGKBBXX:5:1213:16011:6800,J00121:27:H3GGKBBXX:5:2206:28463:48456,J00121:27:H3GGKBBXX:5:1119:12743:22837,J00121:27:H3GGKBBXX:5:1228:17655:18933,J00121:27:H3GGKBBXX:5:1117:3224:47419,J00121:27:H3GGKBBXX:5:1107:28929:21729,J00121:27:H3GGKBBXX:5:1217:12114:25826,J00121:27:H3GGKBBXX:5:1215:24759:36587,J00121:27:H3GGKBBXX:5:2210:8734:41458,J00121:27:H3GGKBBXX:5:2217:26555:29360,J00121:27:H3GGKBBXX:5:1127:13382:10968,J00121:27:H3GGKBBXX:5:2114:14752:3705,J00121:27:H3GGKBBXX:5:2209:2016:30978,J00121:27:H3GGKBBXX:5:2119:12408:29852,J00121:27:H3GGKBBXX:5:1111:5964:24419,J00121:27:H3GGKBBXX:5:1219:10774:45906,J00121:27:H3GGKBBXX:5:1127:30411:23733,J00121:27:H3GGKBBXX:5:1120:13321:1402,J00121:27:H3GGKBBXX:5:2216:29153:20639,J00121:27:H3GGKBBXX:5:2202:3376:29501,J00121:27:H3GGKBBXX:5:2221:15128:45889,J00121:27:H3GGKBBXX:5:1202:19806:20445,J00121:27:H3GGKBBXX:5:2225:13778:48368,J00121:27:H3GGKBBXX:5:2208:9536:36095,J00121:27:H3GGKBBXX:5:1214:5041:45256,J00121:27:H3GGKBBXX:5:2228:3366:6484,J00121:27:H3GGKBBXX:5:2215:5903:36728,J00121:27:H3GGKBBXX:5:2115:25915:26318,J00121:27:H3GGKBBXX:5:1121:29792:38978,J00121:27:H3GGKBBXX:5:2206:8633:41774,J00121:27:H3GGKBBXX:5:1107:19441:9789,J00121:27:H3GGKBBXX:5:2222:23135:46012,J00121:27:H3GGKBBXX:5:1210:4543:4127;sequence=TACACTCCTTTTAATCATTAAAATACAATAATAAACTTAGATATTTGAGATGAGCACTTATTTAGTG;start=139988;subtype=IES;support_ref=2;support_variant=46;type=IES;
scaffold51_91_with_IES	MILORD	internal_eliminated_sequence	141141	141238	.	.	.	ID=MILORD.91.141141.141238;Name=MILORD.91.141141.141238;bounded_by_ta=TRUE;common_boundary=Both;end=141238;ies_id=IESPGM.PTET51.1.91.137606;ies_left_dist=0;ies_min_dist=0;ies_right_dist=0;junction_seq=attagtgttcacttcTAttaaataaatattga;read_names=J00121:27:H3GGKBBXX:5:1126:27904:10458,J00121:27:H3GGKBBXX:5:2109:32268:9930,J00121:27:H3GGKBBXX:5:2216:27559:17139,J00121:27:H3GGKBBXX:5:2123:31203:26934,J00121:27:H3GGKBBXX:5:2227:5903:42706,J00121:27:H3GGKBBXX:5:2210:20141:29888,J00121:27:H3GGKBBXX:5:2204:18913:40385,J00121:27:H3GGKBBXX:5:2206:16356:33879,J00121:27:H3GGKBBXX:5:2106:31456:46223,J00121:27:H3GGKBBXX:5:1222:16955:16454,J00121:27:H3GGKBBXX:5:2113:14357:19619,J00121:27:H3GGKBBXX:5:2103:17310:26775,J00121:27:H3GGKBBXX:5:2210:24738:9825,J00121:27:H3GGKBBXX:5:2225:8734:46698,J00121:27:H3GGKBBXX:5:2123:27174:11020,J00121:27:H3GGKBBXX:5:1220:14631:34547,J00121:27:H3GGKBBXX:5:2121:7334:10546,J00121:27:H3GGKBBXX:5:2121:28392:4479,J00121:27:H3GGKBBXX:5:1116:10845:18036,J00121:27:H3GGKBBXX:5:2206:19157:5358,J00121:27:H3GGKBBXX:5:1127:7456:3055,J00121:27:H3GGKBBXX:5:1115:31284:3301,J00121:27:H3GGKBBXX:5:1219:23033:45168,J00121:27:H3GGKBBXX:5:2119:22455:5692,J00121:27:H3GGKBBXX:5:1220:6268:17350,J00121:27:H3GGKBBXX:5:2228:5162:44130,J00121:27:H3GGKBBXX:5:2223:10074:19759,J00121:27:H3GGKBBXX:5:1121:25063:8242,J00121:27:H3GGKBBXX:5:2208:5162:30556,J00121:27:H3GGKBBXX:5:2225:27925:13377,J00121:27:H3GGKBBXX:5:2222:25124:40139,J00121:27:H3GGKBBXX:5:1210:9688:19373,J00121:27:H3GGKBBXX:5:1215:11038:4338,J00121:27:H3GGKBBXX:5:1112:1864:18441,J00121:27:H3GGKBBXX:5:1103:22424:24630,J00121:27:H3GGKBBXX:5:2120:28757:2861,J00121:27:H3GGKBBXX:5:1125:15047:28446,J00121:27:H3GGKBBXX:5:2216:9151:17667,J00121:27:H3GGKBBXX:5:2208:20649:33756,J00121:27:H3GGKBBXX:5:2209:20841:40033,J00121:27:H3GGKBBXX:5:1104:15321:27760,J00121:27:H3GGKBBXX:5:1102:6959:10000,J00121:27:H3GGKBBXX:5:2222:25418:40508,J00121:27:H3GGKBBXX:5:1126:12317:12497,J00121:27:H3GGKBBXX:5:1214:23926:18124,J00121:27:H3GGKBBXX:5:1108:13464:29360,J00121:27:H3GGKBBXX:5:1116:14773:27479,J00121:27:H3GGKBBXX:5:2227:21572:34301,J00121:27:H3GGKBBXX:5:2105:6766:6747,J00121:27:H3GGKBBXX:5:2213:6066:32297,J00121:27:H3GGKBBXX:5:1111:8430:26828,J00121:27:H3GGKBBXX:5:1215:14265:28287,J00121:27:H3GGKBBXX:5:1226:10389:5112,J00121:27:H3GGKBBXX:5:1113:7456:35972,J00121:27:H3GGKBBXX:5:2215:15412:39594,J00121:27:H3GGKBBXX:5:2223:24606:11319,J00121:27:H3GGKBBXX:5:2210:25692:47278,J00121:27:H3GGKBBXX:5:1206:11972:16471,J00121:27:H3GGKBBXX:5:1103:18680:46451,J00121:27:H3GGKBBXX:5:1219:9658:5569,J00121:27:H3GGKBBXX:5:2202:7720:48175,J00121:27:H3GGKBBXX:5:1124:31324:32947,J00121:27:H3GGKBBXX:5:2226:21460:48597,J00121:27:H3GGKBBXX:5:2221:4097:16577,J00121:27:H3GGKBBXX:5:2210:25733:47278,J00121:27:H3GGKBBXX:5:2119:27184:31189,J00121:27:H3GGKBBXX:5:2223:3924:19689,J00121:27:H3GGKBBXX:5:1218:3366:3846,J00121:27:H3GGKBBXX:5:2222:14133:19337,J00121:27:H3GGKBBXX:5:1217:12692:24929,J00121:27:H3GGKBBXX:5:1117:27316:8066,J00121:27:H3GGKBBXX:5:1123:10368:15065;sequence=TATAGGTGTTCCCCTAATCTCTTTGATTTTTCTTCTTTTATTTTATTCTTTCTCCAAAATTAATCAATTATTTCTAATTAAAATCAATAAATGAACCT;start=141141;subtype=IES;support_ref=0;support_variant=72;type=IES;
scaffold51_91_with_IES	MILORD	internal_eliminated_sequence	142191	142410	.	.	.	ID=MILORD.91.142191.142410;Name=MILORD.91.142191.142410;bounded_by_ta=TRUE;common_boundary=Both;end=142410;ies_id=IESPGM.PTET51.1.91.138558;ies_left_dist=0;ies_min_dist=0;ies_right_dist=0;junction_seq=tgaaatattcactaaTAaattctttttgttac;read_names=J00121:27:H3GGKBBXX:5:2222:8430:11143,J00121:27:H3GGKBBXX:5:1212:11576:46205,J00121:27:H3GGKBBXX:5:2125:15808:14678,J00121:27:H3GGKBBXX:5:2122:2899:29870,J00121:27:H3GGKBBXX:5:2222:20730:31751,J00121:27:H3GGKBBXX:5:1112:13281:40297,J00121:27:H3GGKBBXX:5:2215:12885:6800,J00121:27:H3GGKBBXX:5:1218:30350:30802,J00121:27:H3GGKBBXX:5:2201:4442:12532,J00121:27:H3GGKBBXX:5:1128:9577:16823,J00121:27:H3GGKBBXX:5:2201:11759:47331,J00121:27:H3GGKBBXX:5:2222:20882:31628,J00121:27:H3GGKBBXX:5:1111:2757:23294,J00121:27:H3GGKBBXX:5:2109:27580:16753,J00121:27:H3GGKBBXX:5:1105:2209:44535,J00121:27:H3GGKBBXX:5:1123:24089:42390,J00121:27:H3GGKBBXX:5:2103:18111:32173,J00121:27:H3GGKBBXX:5:1119:8339:43585,J00121:27:H3GGKBBXX:5:1207:25175:7767,J00121:27:H3GGKBBXX:5:1107:14164:15416,J00121:27:H3GGKBBXX:5:1106:10105:16999,J00121:27:H3GGKBBXX:5:2109:4838:31329,J00121:27:H3GGKBBXX:5:1216:23084:42442,J00121:27:H3GGKBBXX:5:2226:29315:44623,J00121:27:H3GGKBBXX:5:2210:10023:3741,J00121:27:H3GGKBBXX:5:1213:16214:14713,J00121:27:H3GGKBBXX:5:1224:23257:10880,J00121:27:H3GGKBBXX:5:1220:13809:8084,J00121:27:H3GGKBBXX:5:2213:8968:9156,J00121:27:H3GGKBBXX:5:1224:7699:37413,J00121:27:H3GGKBBXX:5:2109:17300:24753,J00121:27:H3GGKBBXX:5:1116:5264:14695,J00121:27:H3GGKBBXX:5:1202:7649:35848,J00121:27:H3GGKBBXX:5:2209:26890:21078,J00121:27:H3GGKBBXX:5:1119:29488:15733,J00121:27:H3GGKBBXX:5:2108:29163:16295,J00121:27:H3GGKBBXX:5:1214:26606:12673,J00121:27:H3GGKBBXX:5:1228:10084:45906,J00121:27:H3GGKBBXX:5:1221:24545:29466,J00121:27:H3GGKBBXX:5:2227:26585:37079,J00121:27:H3GGKBBXX:5:1120:18964:40508,J00121:27:H3GGKBBXX:5:2227:26494:37167,J00121:27:H3GGKBBXX:5:1101:2625:16454,J00121:27:H3GGKBBXX:5:2214:22861:46838,J00121:27:H3GGKBBXX:5:1208:15585:30503,J00121:27:H3GGKBBXX:5:1204:7953:33105,J00121:27:H3GGKBBXX:5:1113:21958:34301,J00121:27:H3GGKBBXX:5:2214:20019:2387;sequence=TATAGATGAATTCAAGGATTTTCTATGATAAAATAGAATCAAATAATACGTCTAATACGGATGAATTACTTAATTGTCTAATTTTTAATAGATTTAGAAATTTAGAAATTTGTTAATAAAATTATATTTTATTTCAATAAATTAATTAATTGATTAATTCTCTTTATCTGTAGCATTTAGAATAGTTTTTAAAAATTAAAAATAATTTATTAATTAACCA;start=142191;subtype=IES;support_ref=0;support_variant=48;type=IES;
scaffold51_91_with_IES	MILORD	internal_eliminated_sequence	143248	143396	.	.	.	ID=MILORD.91.143248.143396;Name=MILORD.91.143248.143396;bounded_by_ta=TRUE;common_boundary=Both;end=143396;ies_id=IESPGM.PTET51.1.91.139395;ies_left_dist=0;ies_min_dist=0;ies_right_dist=0;junction_seq=tattcatataggttaTActctaaataaagttt;read_names=J00121:27:H3GGKBBXX:5:1105:6938:11231,J00121:27:H3GGKBBXX:5:2104:9039:29290,J00121:27:H3GGKBBXX:5:2201:25479:39734,J00121:27:H3GGKBBXX:5:2107:31659:41721,J00121:27:H3GGKBBXX:5:2201:21197:29008,J00121:27:H3GGKBBXX:5:2123:8511:10229,J00121:27:H3GGKBBXX:5:1126:7476:17685,J00121:27:H3GGKBBXX:5:2102:10429:18300,J00121:27:H3GGKBBXX:5:2223:30269:37800,J00121:27:H3GGKBBXX:5:1215:18396:22256,J00121:27:H3GGKBBXX:5:1126:29072:36112,J00121:27:H3GGKBBXX:5:1201:25692:13763,J00121:27:H3GGKBBXX:5:2207:10683:38539,J00121:27:H3GGKBBXX:5:1110:31253:44570,J00121:27:H3GGKBBXX:5:2207:15168:18880,J00121:27:H3GGKBBXX:5:1210:16579:25193,J00121:27:H3GGKBBXX:5:1124:4422:9438,J00121:27:H3GGKBBXX:5:1117:28686:44025,J00121:27:H3GGKBBXX:5:2224:30553:30626,J00121:27:H3GGKBBXX:5:2205:23023:18599,J00121:27:H3GGKBBXX:5:1202:16823:11759,J00121:27:H3GGKBBXX:5:1125:13535:25158,J00121:27:H3GGKBBXX:5:1111:20080:42442,J00121:27:H3GGKBBXX:5:2207:27397:1631,J00121:27:H3GGKBBXX:5:1202:17320:13148,J00121:27:H3GGKBBXX:5:2208:17208:27268,J00121:27:H3GGKBBXX:5:2206:30746:18089,J00121:27:H3GGKBBXX:5:1212:6248:12954,J00121:27:H3GGKBBXX:5:2103:8156:4268,J00121:27:H3GGKBBXX:5:1120:23429:11179,J00121:27:H3GGKBBXX:5:2216:30299:3037,J00121:27:H3GGKBBXX:5:1207:10764:17790,J00121:27:H3GGKBBXX:5:1208:10439:25632,J00121:27:H3GGKBBXX:5:1127:25337:41106,J00121:27:H3GGKBBXX:5:1120:10470:13658,J00121:27:H3GGKBBXX:5:2201:29965:47120,J00121:27:H3GGKBBXX:5:2212:7730:7574,J00121:27:H3GGKBBXX:5:1214:5812:27602,J00121:27:H3GGKBBXX:5:1217:8897:40789,J00121:27:H3GGKBBXX:5:1108:14001:37150,J00121:27:H3GGKBBXX:5:2210:29680:4110,J00121:27:H3GGKBBXX:5:2208:17147:27408,J00121:27:H3GGKBBXX:5:2126:23490:33299,J00121:27:H3GGKBBXX:5:1205:25449:6308,J00121:27:H3GGKBBXX:5:1209:18944:37519,J00121:27:H3GGKBBXX:5:2222:17350:41968,J00121:27:H3GGKBBXX:5:2213:21065:28323,J00121:27:H3GGKBBXX:5:2225:14620:22924,J00121:27:H3GGKBBXX:5:1203:13129:48263,J00121:27:H3GGKBBXX:5:2227:28686:21061,J00121:27:H3GGKBBXX:5:2213:15808:32226,J00121:27:H3GGKBBXX:5:2225:1915:33932,J00121:27:H3GGKBBXX:5:2215:18781:8541,J00121:27:H3GGKBBXX:5:2113:23033:23083,J00121:27:H3GGKBBXX:5:1224:26179:6871,J00121:27:H3GGKBBXX:5:1208:10368:25826,J00121:27:H3GGKBBXX:5:1122:13311:18511,J00121:27:H3GGKBBXX:5:1113:11535:22397,J00121:27:H3GGKBBXX:5:1119:7567:39506,J00121:27:H3GGKBBXX:5:2108:19664:46821,J00121:27:H3GGKBBXX:5:1106:16417:31277,J00121:27:H3GGKBBXX:5:1218:21785:25492,J00121:27:H3GGKBBXX:5:1208:8521:41370,J00121:27:H3GGKBBXX:5:1123:23125:47260,J00121:27:H3GGKBBXX:5:1112:11495:43708,J00121:27:H3GGKBBXX:5:1226:18264:16366,J00121:27:H3GGKBBXX:5:2114:28148:47665,J00121:27:H3GGKBBXX:5:2214:28321:10124,J00121:27:H3GGKBBXX:5:2103:21643:8857,J00121:27:H3GGKBBXX:5:1226:30919:32631;sequence=TATTGTTGAAATTAAACAAGGAATTAATTTATATAATCTTTATTTGATGATCATATAAACTTTCATAAAATTATTAATATTAAATATATTTTAATTAAATAATATTATTATATATATAATAAAGTTAAATAGATTTTTTGAATTGATAA;start=143248;subtype=IES;support_ref=2;support_variant=70;type=IES;
scaffold51_91_with_IES	MILORD	internal_eliminated_sequence	150056	150081	.	.	.	ID=MILORD.91.150056.150081;Name=MILORD.91.150056.150081;bounded_by_ta=TRUE;common_boundary=Both;end=150081;ies_id=IESPGM.PTET51.1.91.146054;ies_left_dist=0;ies_min_dist=0;ies_right_dist=0;junction_seq=ttcgcagctgatattTAtctatagaatgcata;read_names=J00121:27:H3GGKBBXX:5:1106:30137:25228,J00121:27:H3GGKBBXX:5:1216:8450:20814,J00121:27:H3GGKBBXX:5:2103:24860:8383,J00121:27:H3GGKBBXX:5:1125:12895:17333,J00121:27:H3GGKBBXX:5:2118:14631:30468,J00121:27:H3GGKBBXX:5:1224:21947:14941,J00121:27:H3GGKBBXX:5:2226:27864:21641,J00121:27:H3GGKBBXX:5:2213:6542:27707,J00121:27:H3GGKBBXX:5:2214:25591:43656,J00121:27:H3GGKBBXX:5:2102:8186:30556,J00121:27:H3GGKBBXX:5:2203:7902:33580,J00121:27:H3GGKBBXX:5:1114:28016:30556,J00121:27:H3GGKBBXX:5:1218:13149:19179,J00121:27:H3GGKBBXX:5:2215:14103:37079,J00121:27:H3GGKBBXX:5:2103:9049:37079,J00121:27:H3GGKBBXX:5:2114:7669:33387,J00121:27:H3GGKBBXX:5:2119:2209:42073,J00121:27:H3GGKBBXX:5:2107:4675:16383,J00121:27:H3GGKBBXX:5:1122:12743:25333,J00121:27:H3GGKBBXX:5:1122:20577:10458,J00121:27:H3GGKBBXX:5:2222:5193:14572,J00121:27:H3GGKBBXX:5:2111:14083:35426,J00121:27:H3GGKBBXX:5:1111:9729:11319,J00121:27:H3GGKBBXX:5:1212:21237:41317,J00121:27:H3GGKBBXX:5:2204:8501:45520,J00121:27:H3GGKBBXX:5:2226:13433:43163,J00121:27:H3GGKBBXX:5:1225:13190:15135,J00121:27:H3GGKBBXX:5:1104:5172:19636,J00121:27:H3GGKBBXX:5:1205:27468:38187,J00121:27:H3GGKBBXX:5:2106:25784:29888,J00121:27:H3GGKBBXX:5:1110:5984:16084,J00121:27:H3GGKBBXX:5:2212:11190:45713,J00121:27:H3GGKBBXX:5:1207:15371:30556,J00121:27:H3GGKBBXX:5:1128:13778:22731,J00121:27:H3GGKBBXX:5:1228:17249:29237,J00121:27:H3GGKBBXX:5:1104:16640:18546,J00121:27:H3GGKBBXX:5:1118:3782:47506,J00121:27:H3GGKBBXX:5:2223:3792:10704,J00121:27:H3GGKBBXX:5:2212:26108:5798,J00121:27:H3GGKBBXX:5:1207:5751:39172,J00121:27:H3GGKBBXX:5:1227:8704:4022,J00121:27:H3GGKBBXX:5:1201:5203:17614,J00121:27:H3GGKBBXX:5:2203:12814:21236,J00121:27:H3GGKBBXX:5:2208:25236:4110,J00121:27:H3GGKBBXX:5:2208:25418:4391,J00121:27:H3GGKBBXX:5:1107:19735:46029,J00121:27:H3GGKBBXX:5:1101:18568:27443,J00121:27:H3GGKBBXX:5:2223:12459:22309,J00121:27:H3GGKBBXX:5:1101:12459:44711,J00121:27:H3GGKBBXX:5:1102:19248:33053,J00121:27:H3GGKBBXX:5:1204:5304:6009,J00121:27:H3GGKBBXX:5:2228:26007:43708,J00121:27:H3GGKBBXX:5:1220:21197:40825,J00121:27:H3GGKBBXX:5:1127:17350:5183,J00121:27:H3GGKBBXX:5:2109:11586:47911,J00121:27:H3GGKBBXX:5:1121:5832:9244,J00121:27:H3GGKBBXX:5:1114:26423:5323,J00121:27:H3GGKBBXX:5:2224:14072:26512,J00121:27:H3GGKBBXX:5:1128:13738:22801,J00121:27:H3GGKBBXX:5:2103:8186:40403,J00121:27:H3GGKBBXX:5:1118:22841:39312,J00121:27:H3GGKBBXX:5:1215:29234:4321,J00121:27:H3GGKBBXX:5:1108:17777:43726,J00121:27:H3GGKBBXX:5:1211:23541:4198,J00121:27:H3GGKBBXX:5:1119:27499:14994,J00121:27:H3GGKBBXX:5:1125:13951:39664,J00121:27:H3GGKBBXX:5:1107:13585:44552,J00121:27:H3GGKBBXX:5:2204:27580:32789,J00121:27:H3GGKBBXX:5:2217:28747:44939,J00121:27:H3GGKBBXX:5:1217:26281:40631,J00121:27:H3GGKBBXX:5:2224:23906:9930,J00121:27:H3GGKBBXX:5:1225:16630:15504,J00121:27:H3GGKBBXX:5:2220:29528:2334;sequence=TATAGTTGTATAAGTTGCATTCACTG;start=150056;subtype=IES;support_ref=9;support_variant=73;type=IES;
scaffold51_91_with_IES	MILORD	internal_eliminated_sequence	152902	152999	.	.	.	ID=MILORD.91.152902.152999;Name=MILORD.91.152902.152999;bounded_by_ta=TRUE;common_boundary=Both;end=152999;ies_id=IESPGM.PTET51.1.91.148874;ies_left_dist=0;ies_min_dist=0;ies_right_dist=0;junction_seq=taattttaattatgaTAatgattcactatctc;read_names=J00121:27:H3GGKBBXX:5:1211:7689:40104,J00121:27:H3GGKBBXX:5:1220:10176:7380,J00121:27:H3GGKBBXX:5:2124:7456:12550,J00121:27:H3GGKBBXX:5:1216:9526:17157,J00121:27:H3GGKBBXX:5:1112:6735:6027,J00121:27:H3GGKBBXX:5:1105:7882:27531,J00121:27:H3GGKBBXX:5:1111:23754:47964,J00121:27:H3GGKBBXX:5:2215:4726:45836,J00121:27:H3GGKBBXX:5:2121:31213:23610,J00121:27:H3GGKBBXX:5:2114:25093:45326,J00121:27:H3GGKBBXX:5:2111:24424:22080,J00121:27:H3GGKBBXX:5:1117:23216:5991,J00121:27:H3GGKBBXX:5:1204:22232:26828,J00121:27:H3GGKBBXX:5:2222:25510:47313,J00121:27:H3GGKBBXX:5:1125:18385:38275,J00121:27:H3GGKBBXX:5:1102:10368:36024,J00121:27:H3GGKBBXX:5:1128:13088:37150,J00121:27:H3GGKBBXX:5:2224:1357:34969,J00121:27:H3GGKBBXX:5:1228:9059:19830,J00121:27:H3GGKBBXX:5:2119:10815:17139,J00121:27:H3GGKBBXX:5:1118:16650:44306,J00121:27:H3GGKBBXX:5:1204:29000:3776,J00121:27:H3GGKBBXX:5:2109:23612:27074,J00121:27:H3GGKBBXX:5:1206:23470:46873,J00121:27:H3GGKBBXX:5:1227:31274:27408,J00121:27:H3GGKBBXX:5:1125:29427:39928,J00121:27:H3GGKBBXX:5:1122:17675:6660,J00121:27:H3GGKBBXX:5:2222:24251:48755;sequence=TATAGTAAATTTAAATATAAATATTATTATTTGCATATATATAGATATCCATATAGAAATCTTAAATTTAAATAAAAAAAAGTTAATTTAATCAACAT;start=152902;subtype=IES;support_ref=0;support_variant=28;type=IES;
scaffold51_91_with_IES	MILORD	internal_eliminated_sequence	153196	153224	.	.	.	ID=MILORD.91.153196.153224;Name=MILORD.91.153196.153224;bounded_by_ta=TRUE;common_boundary=Both;end=153224;ies_id=IESPGM.PTET51.1.91.149070;ies_left_dist=0;ies_min_dist=0;ies_right_dist=0;junction_seq=atggacaatggttggTAtgctataaatattaa;read_names=J00121:27:H3GGKBBXX:5:2212:4919:4708,J00121:27:H3GGKBBXX:5:1215:11485:45836,J00121:27:H3GGKBBXX:5:1127:16244:30169,J00121:27:H3GGKBBXX:5:1118:4574:26547,J00121:27:H3GGKBBXX:5:2216:19522:28850,J00121:27:H3GGKBBXX:5:2102:18223:41510,J00121:27:H3GGKBBXX:5:1126:18152:35866,J00121:27:H3GGKBBXX:5:1115:16620:9121,J00121:27:H3GGKBBXX:5:2206:4361:38943,J00121:27:H3GGKBBXX:5:2205:20628:19935,J00121:27:H3GGKBBXX:5:1218:30117:22696,J00121:27:H3GGKBBXX:5:1224:5233:33949,J00121:27:H3GGKBBXX:5:2113:21481:11214,J00121:27:H3GGKBBXX:5:1114:29315:25351,J00121:27:H3GGKBBXX:5:2110:11972:17034,J00121:27:H3GGKBBXX:5:1227:15960:24859,J00121:27:H3GGKBBXX:5:2220:25652:22168,J00121:27:H3GGKBBXX:5:1107:27752:6220,J00121:27:H3GGKBBXX:5:1217:14813:42108,J00121:27:H3GGKBBXX:5:1102:24038:39242,J00121:27:H3GGKBBXX:5:2214:31730:36358,J00121:27:H3GGKBBXX:5:2105:8653:8682,J00121:27:H3GGKBBXX:5:2202:27691:20428,J00121:27:H3GGKBBXX:5:1105:5213:13412,J00121:27:H3GGKBBXX:5:1205:19076:1666,J00121:27:H3GGKBBXX:5:1201:10460:19443,J00121:27:H3GGKBBXX:5:1108:29011:42091,J00121:27:H3GGKBBXX:5:1225:24048:42601,J00121:27:H3GGKBBXX:5:2113:28067:16120,J00121:27:H3GGKBBXX:5:2115:15229:23733,J00121:27:H3GGKBBXX:5:2122:28341:40403,J00121:27:H3GGKBBXX:5:2120:1590:9913,J00121:27:H3GGKBBXX:5:2203:30005:11003,J00121:27:H3GGKBBXX:5:1211:26768:13236,J00121:27:H3GGKBBXX:5:2223:23267:39383,J00121:27:H3GGKBBXX:5:2118:20557:29976,J00121:27:H3GGKBBXX:5:2220:11688:18968,J00121:27:H3GGKBBXX:5:1201:17421:31505,J00121:27:H3GGKBBXX:5:1212:28493:21535,J00121:27:H3GGKBBXX:5:2111:27336:17210,J00121:27:H3GGKBBXX:5:2211:2098:47436,J00121:27:H3GGKBBXX:5:2102:10460:15961,J00121:27:H3GGKBBXX:5:1112:18680:31048,J00121:27:H3GGKBBXX:5:1120:6482:44869,J00121:27:H3GGKBBXX:5:1228:14032:43708,J00121:27:H3GGKBBXX:5:2209:28798:18968,J00121:27:H3GGKBBXX:5:2216:8816:15117,J00121:27:H3GGKBBXX:5:2227:28280:27180,J00121:27:H3GGKBBXX:5:2115:6766:40684,J00121:27:H3GGKBBXX:5:2224:7172:16313,J00121:27:H3GGKBBXX:5:2227:10480:3477,J00121:27:H3GGKBBXX:5:2223:28189:32613,J00121:27:H3GGKBBXX:5:2203:4533:9842,J00121:27:H3GGKBBXX:5:2204:5000:22010,J00121:27:H3GGKBBXX:5:2204:31335:48544,J00121:27:H3GGKBBXX:5:1109:8927:17983,J00121:27:H3GGKBBXX:5:2117:22871:13166,J00121:27:H3GGKBBXX:5:1122:28493:12919,J00121:27:H3GGKBBXX:5:2206:21734:4444,J00121:27:H3GGKBBXX:5:2212:3275:18001,J00121:27:H3GGKBBXX:5:2204:31395:48474,J00121:27:H3GGKBBXX:5:1202:25104:32683,J00121:27:H3GGKBBXX:5:1202:22556:44201;sequence=TATGATTAATAACCTATTTATTTTGATTG;start=153196;subtype=IES;support_ref=3;support_variant=63;type=IES;
scaffold51_91_with_IES	MILORD	internal_eliminated_sequence	153721	153750	.	.	.	ID=MILORD.91.153721.153750;Name=MILORD.91.153721.153750;bounded_by_ta=TRUE;common_boundary=Both;end=153750;ies_id=IESPGM.PTET51.1.91.149566;ies_left_dist=0;ies_min_dist=0;ies_right_dist=0;junction_seq=ctctaatttttggtgTAcctaagtatgctgaa;read_names=J00121:27:H3GGKBBXX:5:1126:30381:4831,J00121:27:H3GGKBBXX:5:1222:22495:16489,J00121:27:H3GGKBBXX:5:1115:15798:20322,J00121:27:H3GGKBBXX:5:1221:21247:42987,J00121:27:H3GGKBBXX:5:1204:31345:34670,J00121:27:H3GGKBBXX:5:2104:10916:13552,J00121:27:H3GGKBBXX:5:2208:14093:1859,J00121:27:H3GGKBBXX:5:2203:11231:9596,J00121:27:H3GGKBBXX:5:2115:29985:33651,J00121:27:H3GGKBBXX:5:1221:7669:34793,J00121:27:H3GGKBBXX:5:2202:24150:21746,J00121:27:H3GGKBBXX:5:1114:5984:10985,J00121:27:H3GGKBBXX:5:2213:25601:15715,J00121:27:H3GGKBBXX:5:2213:28463:4462,J00121:27:H3GGKBBXX:5:2227:22587:43902,J00121:27:H3GGKBBXX:5:2109:22759:34530,J00121:27:H3GGKBBXX:5:2202:17158:13957,J00121:27:H3GGKBBXX:5:1227:13646:47858,J00121:27:H3GGKBBXX:5:2128:31182:27356,J00121:27:H3GGKBBXX:5:1207:14215:34565,J00121:27:H3GGKBBXX:5:1215:13595:25650,J00121:27:H3GGKBBXX:5:1111:15869:18230,J00121:27:H3GGKBBXX:5:1123:20202:13711,J00121:27:H3GGKBBXX:5:1225:24129:18687,J00121:27:H3GGKBBXX:5:1209:27945:2686,J00121:27:H3GGKBBXX:5:1207:30573:13781,J00121:27:H3GGKBBXX:5:1113:11119:43198,J00121:27:H3GGKBBXX:5:2101:30259:14643,J00121:27:H3GGKBBXX:5:2101:28960:23259,J00121:27:H3GGKBBXX:5:1106:22110:30521,J00121:27:H3GGKBBXX:5:1126:6451:11724,J00121:27:H3GGKBBXX:5:2223:11921:39699,J00121:27:H3GGKBBXX:5:1122:13504:23663,J00121:27:H3GGKBBXX:5:2218:23145:20392,J00121:27:H3GGKBBXX:5:2121:26098:16612,J00121:27:H3GGKBBXX:5:1201:22607:33879,J00121:27:H3GGKBBXX:5:1108:28676:8840,J00121:27:H3GGKBBXX:5:1109:23389:15961,J00121:27:H3GGKBBXX:5:1217:20923:10352,J00121:27:H3GGKBBXX:5:2106:23307:13605,J00121:27:H3GGKBBXX:5:1127:5913:45678,J00121:27:H3GGKBBXX:5:1117:21897:3565,J00121:27:H3GGKBBXX:5:2223:26940:9174,J00121:27:H3GGKBBXX:5:1218:9354:9754;sequence=TATAATTGAAATTACATTTCTTATTCAGTA;start=153721;subtype=IES;support_ref=3;support_variant=44;type=IES;
scaffold51_91_with_IES	MILORD	internal_eliminated_sequence	156604	156721	.	.	.	ID=MILORD.91.156604.156721;Name=MILORD.91.156604.156721;bounded_by_ta=TRUE;common_boundary=Both;end=156721;ies_id=IESPGM.PTET51.1.91.152419;ies_left_dist=0;ies_min_dist=0;ies_right_dist=0;junction_seq=taattggtaaagcatTAtctcttaacaagtaa;read_names=J00121:27:H3GGKBBXX:5:2224:4350:9385,J00121:27:H3GGKBBXX:5:2214:7689:19390,J00121:27:H3GGKBBXX:5:2107:30462:23892,J00121:27:H3GGKBBXX:5:2220:5213:41370,J00121:27:H3GGKBBXX:5:1212:12033:24067,J00121:27:H3GGKBBXX:5:2211:9293:34196,J00121:27:H3GGKBBXX:5:2112:26118:44218,J00121:27:H3GGKBBXX:5:1219:5051:40491,J00121:27:H3GGKBBXX:5:2112:30573:18775,J00121:27:H3GGKBBXX:5:2120:25601:18388,J00121:27:H3GGKBBXX:5:1107:26250:20955,J00121:27:H3GGKBBXX:5:2222:17208:41159,J00121:27:H3GGKBBXX:5:1212:26636:25492,J00121:27:H3GGKBBXX:5:1103:26017:3178,J00121:27:H3GGKBBXX:5:1205:18345:13939,J00121:27:H3GGKBBXX:5:1202:8258:20762,J00121:27:H3GGKBBXX:5:1203:18375:8154,J00121:27:H3GGKBBXX:5:1112:11941:26898,J00121:27:H3GGKBBXX:5:1123:19542:39893,J00121:27:H3GGKBBXX:5:2219:22790:1842,J00121:27:H3GGKBBXX:5:2101:3082:11829,J00121:27:H3GGKBBXX:5:2111:22719:32279,J00121:27:H3GGKBBXX:5:2205:10287:15698,J00121:27:H3GGKBBXX:5:2123:27742:9684,J00121:27:H3GGKBBXX:5:2107:30239:23892,J00121:27:H3GGKBBXX:5:1106:24393:48649,J00121:27:H3GGKBBXX:5:2107:7344:14115,J00121:27:H3GGKBBXX:5:2203:8816:32947,J00121:27:H3GGKBBXX:5:2216:20466:1578,J00121:27:H3GGKBBXX:5:2214:24180:37027,J00121:27:H3GGKBBXX:5:2113:23104:18036,J00121:27:H3GGKBBXX:5:1225:14712:22274,J00121:27:H3GGKBBXX:5:2203:26839:9209,J00121:27:H3GGKBBXX:5:1202:24454:41018,J00121:27:H3GGKBBXX:5:2216:20486:1332,J00121:27:H3GGKBBXX:5:1225:27935:36253,J00121:27:H3GGKBBXX:5:1214:13169:35673,J00121:27:H3GGKBBXX:5:2214:22729:40280,J00121:27:H3GGKBBXX:5:1226:17482:5235,J00121:27:H3GGKBBXX:5:2211:24667:37765,J00121:27:H3GGKBBXX:5:2208:4716:30415,J00121:27:H3GGKBBXX:5:1101:25367:47454,J00121:27:H3GGKBBXX:5:2113:2493:1736,J00121:27:H3GGKBBXX:5:2112:11312:25597,J00121:27:H3GGKBBXX:5:1127:6471:19988,J00121:27:H3GGKBBXX:5:1122:4371:15082,J00121:27:H3GGKBBXX:5:2113:29092:18740,J00121:27:H3GGKBBXX:5:2209:9719:27760,J00121:27:H3GGKBBXX:5:2215:17919:24560,J00121:27:H3GGKBBXX:5:2209:16305:31787,J00121:27:H3GGKBBXX:5:2222:12225:33193,J00121:27:H3GGKBBXX:5:1221:6076:6747,J00121:27:H3GGKBBXX:5:2217:25814:47770,J00121:27:H3GGKBBXX:5:1222:24586:42302,J00121:27:H3GGKBBXX:5:1224:22597:29219,J00121:27:H3GGKBBXX:5:2218:18274:26969,J00121:27:H3GGKBBXX:5:2215:18588:47489,J00121:27:H3GGKBBXX:5:1103:25804:43884,J00121:27:H3GGKBBXX:5:1223:8907:9860,J00121:27:H3GGKBBXX:5:1108:21186:14783,J00121:27:H3GGKBBXX:5:2207:20202:42372,J00121:27:H3GGKBBXX:5:2226:13869:10792,J00121:27:H3GGKBBXX:5:2209:26078:35497,J00121:27:H3GGKBBXX:5:2203:8785:32965,J00121:27:H3GGKBBXX:5:2208:17492:11653;sequence=TACAATCAGATTTATGATGTTCAGATGTTTTATTCTGTTCCTTAATTTAAACTGAATTAAAAACTCAATACCTGTTCAAAGTAATAATATTATTCAAATATCTCAATTATCTCAATTG;start=156604;subtype=IES;support_ref=0;support_variant=65;type=IES;
scaffold51_91_with_IES	MILORD	internal_eliminated_sequence	157246	157271	.	.	.	ID=MILORD.91.157246.157271;Name=MILORD.91.157246.157271;bounded_by_ta=TRUE;common_boundary=Both;end=157271;ies_id=IESPGM.PTET51.1.91.152943;ies_left_dist=0;ies_min_dist=0;ies_right_dist=0;junction_seq=tttgacaattcttagTAaaactcagcaggttc;read_names=J00121:27:H3GGKBBXX:5:2221:26940:30626,J00121:27:H3GGKBBXX:5:2201:28077:16243,J00121:27:H3GGKBBXX:5:1208:5203:22538,J00121:27:H3GGKBBXX:5:1111:22780:1719,J00121:27:H3GGKBBXX:5:1128:14499:33967,J00121:27:H3GGKBBXX:5:1214:27762:18019,J00121:27:H3GGKBBXX:5:1214:12611:22889,J00121:27:H3GGKBBXX:5:1211:14976:7433,J00121:27:H3GGKBBXX:5:2110:10328:3037,J00121:27:H3GGKBBXX:5:2202:14742:28586,J00121:27:H3GGKBBXX:5:1209:27965:5429,J00121:27:H3GGKBBXX:5:2110:5091:49247,J00121:27:H3GGKBBXX:5:1103:5639:24454,J00121:27:H3GGKBBXX:5:2119:1773:9948,J00121:27:H3GGKBBXX:5:1204:18954:40877,J00121:27:H3GGKBBXX:5:2219:21278:30415,J00121:27:H3GGKBBXX:5:1110:7060:22168,J00121:27:H3GGKBBXX:5:2221:28635:14713,J00121:27:H3GGKBBXX:5:1210:13159:48948,J00121:27:H3GGKBBXX:5:2227:9932:3020,J00121:27:H3GGKBBXX:5:2119:28534:24384,J00121:27:H3GGKBBXX:5:1101:1154:10598,J00121:27:H3GGKBBXX:5:1210:16062:5411,J00121:27:H3GGKBBXX:5:1126:19908:11935;sequence=TATATCTAAAATAGTAGAATAAACTA;start=157246;subtype=IES;support_ref=3;support_variant=24;type=IES;
scaffold51_91_with_IES	MILORD	internal_eliminated_sequence	162167	162277	.	.	.	ID=MILORD.91.162167.162277;Name=MILORD.91.162167.162277;bounded_by_ta=TRUE;common_boundary=None;end=162277;ies_id=IESPGM.PTET51.1.91.152943;ies_left_dist=-4921;ies_min_dist=4921;ies_right_dist=-5006;junction_seq=ttatatatatatataTAaaactactatttttt;read_names=J00121:27:H3GGKBBXX:5:1221:27265:15434;sequence=TATAAATTAGGAATATAAATTAATTATTTAAATTCAAAGCCTTTCGAAAACCATATTAATCTCTAAATCTTATATAATCAAATATTGGTAACCATCAAGAAAATTCAAAAA;start=162167;subtype=MAC;support_ref=88;support_variant=1;type=CRYPTIC;
scaffold51_91_with_IES	MILORD	internal_eliminated_sequence	162856	162948	.	.	.	ID=MILORD.91.162856.162948;Name=MILORD.91.162856.162948;bounded_by_ta=TRUE;common_boundary=None;end=162948;ies_id=IESPGM.PTET51.1.91.162957;ies_left_dist=4430;ies_min_dist=4430;ies_right_dist=4462;junction_seq=aaggagcgaatattgTAaaagcatttgaagaa;read_names=J00121:27:H3GGKBBXX:5:2202:12083:32701;sequence=TATTGTATATTTGATTATCAAAAATAAATTTCATATCAACTGAATATGATAATCAATTACACCTAATTTTAATTAATTAATAAATTAAATCAA;start=162856;subtype=MAC;support_ref=133;support_variant=1;type=CRYPTIC;
scaffold51_91_with_IES	MILORD	internal_eliminated_sequence	167286	167410	.	.	.	ID=MILORD.91.167286.167410;Name=MILORD.91.167286.167410;bounded_by_ta=TRUE;common_boundary=Both;end=167410;ies_id=IESPGM.PTET51.1.91.162957;ies_left_dist=0;ies_min_dist=0;ies_right_dist=0;junction_seq=aaattttgaatctgaTAacaactagtgcaatc;read_names=J00121:27:H3GGKBBXX:5:2107:11606:25369,J00121:27:H3GGKBBXX:5:2205:14692:12779,J00121:27:H3GGKBBXX:5:1221:20050:46680,J00121:27:H3GGKBBXX:5:1207:27844:2017,J00121:27:H3GGKBBXX:5:2121:4381:40104,J00121:27:H3GGKBBXX:5:2212:12591:45115,J00121:27:H3GGKBBXX:5:1101:8603:30398,J00121:27:H3GGKBBXX:5:2104:21785:34706,J00121:27:H3GGKBBXX:5:1216:3802:26125,J00121:27:H3GGKBBXX:5:2126:11393:24190,J00121:27:H3GGKBBXX:5:1115:7222:48614,J00121:27:H3GGKBBXX:5:2103:13484:9913,J00121:27:H3GGKBBXX:5:1208:5649:35901,J00121:27:H3GGKBBXX:5:1212:12043:48175,J00121:27:H3GGKBBXX:5:1203:11921:36429,J00121:27:H3GGKBBXX:5:2108:29904:33440,J00121:27:H3GGKBBXX:5:1106:2098:17087,J00121:27:H3GGKBBXX:5:1209:16884:26775,J00121:27:H3GGKBBXX:5:1206:22161:40877,J00121:27:H3GGKBBXX:5:1117:22841:19126,J00121:27:H3GGKBBXX:5:1104:27001:15188,J00121:27:H3GGKBBXX:5:1105:9932:9350,J00121:27:H3GGKBBXX:5:2208:24688:48843,J00121:27:H3GGKBBXX:5:1213:16427:15293,J00121:27:H3GGKBBXX:5:1204:16559:22661,J00121:27:H3GGKBBXX:5:1101:30787:30714,J00121:27:H3GGKBBXX:5:1102:17645:5552,J00121:27:H3GGKBBXX:5:2215:12114:11091,J00121:27:H3GGKBBXX:5:2121:24728:3829,J00121:27:H3GGKBBXX:5:1113:19603:46258,J00121:27:H3GGKBBXX:5:2116:30695:41423,J00121:27:H3GGKBBXX:5:2219:21775:11337,J00121:27:H3GGKBBXX:5:2115:6025:36833,J00121:27:H3GGKBBXX:5:1103:13717:35778,J00121:27:H3GGKBBXX:5:2124:21734:12427,J00121:27:H3GGKBBXX:5:1120:28199:22608,J00121:27:H3GGKBBXX:5:1105:7933:17034,J00121:27:H3GGKBBXX:5:1116:17736:31347,J00121:27:H3GGKBBXX:5:2113:25672:30925,J00121:27:H3GGKBBXX:5:1213:16457:14924,J00121:27:H3GGKBBXX:5:1211:7314:30556,J00121:27:H3GGKBBXX:5:1225:5294:32859,J00121:27:H3GGKBBXX:5:1123:12652:7029,J00121:27:H3GGKBBXX:5:2219:25337:26336,J00121:27:H3GGKBBXX:5:1113:9719:18898,J00121:27:H3GGKBBXX:5:2115:29406:48368,J00121:27:H3GGKBBXX:5:1209:10490:38240,J00121:27:H3GGKBBXX:5:1217:10348:38310,J00121:27:H3GGKBBXX:5:2207:18416:9842,J00121:27:H3GGKBBXX:5:1115:13514:39928,J00121:27:H3GGKBBXX:5:1223:13017:24085,J00121:27:H3GGKBBXX:5:2124:13819:21149,J00121:27:H3GGKBBXX:5:2121:30299:16823,J00121:27:H3GGKBBXX:5:1220:23855:37413,J00121:27:H3GGKBBXX:5:2128:20080:35725,J00121:27:H3GGKBBXX:5:2104:9902:20023,J00121:27:H3GGKBBXX:5:2212:18609:10809;sequence=TATACTTCAACCATATCACTTTATTAATCTCAATCTATAAAGAAATTTGATAAATGATAATCATGGCAATTTAAAATTCCATCATATTTAATGAACAAATCCCAATAAGATTATGCCATCAACTG;start=167286;subtype=IES;support_ref=4;support_variant=57;type=IES;
scaffold51_91_with_IES	MILORD	internal_eliminated_sequence	167310	167410	.	.	.	ID=MILORD.91.167310.167410;Name=MILORD.91.167310.167410;bounded_by_ta=TRUE;common_boundary=RIGHT;end=167410;ies_id=IESPGM.PTET51.1.91.162957;ies_left_dist=-24;ies_min_dist=0;ies_right_dist=0;junction_seq=accatatcactttatTAacaactagtgcaatc;read_names=J00121:27:H3GGKBBXX:5:1109:25510:28393;sequence=TAATCTCAATCTATAAAGAAATTTGATAAATGATAATCATGGCAATTTAAAATTCCATCATATTTAATGAACAAATCCCAATAAGATTATGCCATCAACTG;start=167310;subtype=PARTIAL_INTERNAL;support_ref=3;support_variant=1;type=ALTERNATIVE;
scaffold51_91_with_IES	MILORD	internal_eliminated_sequence	168163	168207	.	.	.	ID=MILORD.91.168163.168207;Name=MILORD.91.168163.168207;bounded_by_ta=TRUE;common_boundary=Both;end=168207;ies_id=IESPGM.PTET51.1.91.163709;ies_left_dist=0;ies_min_dist=0;ies_right_dist=0;junction_seq=aagccataagagtttTAttattttaaatcaag;read_names=J00121:27:H3GGKBBXX:5:2214:18954:10141,J00121:27:H3GGKBBXX:5:2218:27174:3283,J00121:27:H3GGKBBXX:5:2214:18314:34741,J00121:27:H3GGKBBXX:5:1101:10866:43884,J00121:27:H3GGKBBXX:5:1125:9303:21131,J00121:27:H3GGKBBXX:5:2102:27813:35936,J00121:27:H3GGKBBXX:5:2104:12530:4813,J00121:27:H3GGKBBXX:5:1109:15138:29413,J00121:27:H3GGKBBXX:5:1101:20537:32648,J00121:27:H3GGKBBXX:5:2228:31304:3899,J00121:27:H3GGKBBXX:5:2117:5893:25210,J00121:27:H3GGKBBXX:5:1209:29985:18704,J00121:27:H3GGKBBXX:5:2224:13504:8013,J00121:27:H3GGKBBXX:5:2202:15280:15451,J00121:27:H3GGKBBXX:5:2224:18903:32736,J00121:27:H3GGKBBXX:5:2206:7872:24806,J00121:27:H3GGKBBXX:5:1119:21947:6994,J00121:27:H3GGKBBXX:5:1224:6614:36446,J00121:27:H3GGKBBXX:5:1118:10490:42987,J00121:27:H3GGKBBXX:5:1209:28838:33668,J00121:27:H3GGKBBXX:5:2126:30492:32349,J00121:27:H3GGKBBXX:5:2221:26129:10581,J00121:27:H3GGKBBXX:5:2227:9394:20656,J00121:27:H3GGKBBXX:5:1104:8176:19707,J00121:27:H3GGKBBXX:5:1101:21227:32613,J00121:27:H3GGKBBXX:5:1217:24190:1068,J00121:27:H3GGKBBXX:5:2220:17340:28938,J00121:27:H3GGKBBXX:5:2121:25236:9209,J00121:27:H3GGKBBXX:5:1124:16112:37712,J00121:27:H3GGKBBXX:5:2219:21714:46891,J00121:27:H3GGKBBXX:5:1223:31872:18107,J00121:27:H3GGKBBXX:5:2223:4939:17474,J00121:27:H3GGKBBXX:5:2119:27864:33879,J00121:27:H3GGKBBXX:5:2225:12773:18845,J00121:27:H3GGKBBXX:5:2211:2280:8049,J00121:27:H3GGKBBXX:5:1120:29518:5270,J00121:27:H3GGKBBXX:5:2214:22729:44675,J00121:27:H3GGKBBXX:5:1211:25986:20885,J00121:27:H3GGKBBXX:5:1122:26098:45062,J00121:27:H3GGKBBXX:5:1215:25033:35972,J00121:27:H3GGKBBXX:5:1125:14154:14273,J00121:27:H3GGKBBXX:5:2221:21968:6888,J00121:27:H3GGKBBXX:5:2221:21765:6677,J00121:27:H3GGKBBXX:5:1113:28463:30521,J00121:27:H3GGKBBXX:5:2211:25510:4655,J00121:27:H3GGKBBXX:5:1101:10663:5903,J00121:27:H3GGKBBXX:5:1124:18467:3705,J00121:27:H3GGKBBXX:5:2208:22313:3442,J00121:27:H3GGKBBXX:5:2120:17360:14555,J00121:27:H3GGKBBXX:5:2212:4716:16876,J00121:27:H3GGKBBXX:5:1227:31659:39717,J00121:27:H3GGKBBXX:5:2114:25672:7890,J00121:27:H3GGKBBXX:5:1207:30137:39436,J00121:27:H3GGKBBXX:5:1117:19948:6062,J00121:27:H3GGKBBXX:5:1101:29559:45467,J00121:27:H3GGKBBXX:5:2219:7253:46451,J00121:27:H3GGKBBXX:5:2224:8785:2228,J00121:27:H3GGKBBXX:5:2208:20669:17368,J00121:27:H3GGKBBXX:5:2214:22759:44693,J00121:27:H3GGKBBXX:5:1128:8329:36464,J00121:27:H3GGKBBXX:5:1120:29031:43357,J00121:27:H3GGKBBXX:5:2228:14174:13324,J00121:27:H3GGKBBXX:5:2212:16051:34723,J00121:27:H3GGKBBXX:5:1208:10033:4391,J00121:27:H3GGKBBXX:5:1128:32400:5024,J00121:27:H3GGKBBXX:5:2119:28138:10088,J00121:27:H3GGKBBXX:5:2215:2838:33387,J00121:27:H3GGKBBXX:5:2208:13758:8875,J00121:27:H3GGKBBXX:5:2109:28808:28727;sequence=TATACTAAATATAGAATTATAGTTTCGATAGATTAAAATTGAGTA;start=168163;subtype=IES;support_ref=3;support_variant=69;type=IES;
scaffold51_91_with_IES	MILORD	internal_eliminated_sequence	168494	168590	.	.	.	ID=MILORD.91.168494.168590;Name=MILORD.91.168494.168590;bounded_by_ta=TRUE;common_boundary=LEFT;end=168590;ies_id=IESPGM.PTET51.1.91.163995;ies_left_dist=0;ies_min_dist=0;ies_right_dist=22;junction_seq=gtcaatagaaattaaTAttttttggctatttt;read_names=J00121:27:H3GGKBBXX:5:1112:19634:38011,J00121:27:H3GGKBBXX:5:1203:23307:30415;sequence=TATAGCATGATTATTAGTATTATTCAATATAGAAACTTATTTAAATTACGAAATCCTTAAAAAAAGTAAAAGATTGAATAAATAATCTGAAATTCTG;start=168494;subtype=PARTIAL_INTERNAL;support_ref=2;support_variant=2;type=ALTERNATIVE;
scaffold51_91_with_IES	MILORD	internal_eliminated_sequence	168494	168612	.	.	.	ID=MILORD.91.168494.168612;Name=MILORD.91.168494.168612;bounded_by_ta=TRUE;common_boundary=Both;end=168612;ies_id=IESPGM.PTET51.1.91.163995;ies_left_dist=0;ies_min_dist=0;ies_right_dist=0;junction_seq=gtcaatagaaattaaTAccaccaacacaattt;read_names=J00121:27:H3GGKBBXX:5:1228:15087:5622,J00121:27:H3GGKBBXX:5:1104:28128:17913,J00121:27:H3GGKBBXX:5:2101:14732:25966,J00121:27:H3GGKBBXX:5:1204:26342:42038,J00121:27:H3GGKBBXX:5:1204:17137:29852,J00121:27:H3GGKBBXX:5:1125:12743:9543,J00121:27:H3GGKBBXX:5:2125:16650:32420;sequence=TATAGCATGATTATTAGTATTATTCAATATAGAAACTTATTTAAATTACGAAATCCTTAAAAAAAGTAAAAGATTGAATAAATAATCTGAAATTCTGTATTTTTTGGCTATTTTATATG;start=168494;subtype=IES;support_ref=4;support_variant=7;type=IES;
scaffold51_91_with_IES	MILORD	internal_eliminated_sequence	168496	168612	.	.	.	ID=MILORD.91.168496.168612;Name=MILORD.91.168496.168612;bounded_by_ta=TRUE;common_boundary=RIGHT;end=168612;ies_id=IESPGM.PTET51.1.91.163995;ies_left_dist=-2;ies_min_dist=0;ies_right_dist=0;junction_seq=caatagaaattaataTAccaccaacacaattt;read_names=J00121:27:H3GGKBBXX:5:2204:30502:37853,J00121:27:H3GGKBBXX:5:1125:27093:10211,J00121:27:H3GGKBBXX:5:2103:17279:25281;sequence=TAGCATGATTATTAGTATTATTCAATATAGAAACTTATTTAAATTACGAAATCCTTAAAAAAAGTAAAAGATTGAATAAATAATCTGAAATTCTGTATTTTTTGGCTATTTTATATG;start=168496;subtype=PARTIAL_INTERNAL;support_ref=2;support_variant=3;type=ALTERNATIVE;
scaffold51_91_with_IES	MILORD	internal_eliminated_sequence	168496	168590	.	.	.	ID=MILORD.91.168496.168590;Name=MILORD.91.168496.168590;bounded_by_ta=TRUE;common_boundary=None;end=168590;ies_id=IESPGM.PTET51.1.91.163995;ies_left_dist=-2;ies_min_dist=2;ies_right_dist=22;junction_seq=caatagaaattaataTAttttttggctatttt;read_names=J00121:27:H3GGKBBXX:5:1105:14844:12023,J00121:27:H3GGKBBXX:5:1217:13068:24525;sequence=TAGCATGATTATTAGTATTATTCAATATAGAAACTTATTTAAATTACGAAATCCTTAAAAAAAGTAAAAGATTGAATAAATAATCTGAAATTCTG;start=168496;subtype=INTERNAL;support_ref=2;support_variant=2;type=ALTERNATIVE;
scaffold51_91_with_IES	MILORD	internal_eliminated_sequence	169573	169600	.	.	.	ID=MILORD.91.169573.169600;Name=MILORD.91.169573.169600;bounded_by_ta=TRUE;common_boundary=Both;end=169600;ies_id=IESPGM.PTET51.1.91.164955;ies_left_dist=0;ies_min_dist=0;ies_right_dist=0;junction_seq=gccttaatttgatggTAgttaaaccaaaaaga;read_names=J00121:27:H3GGKBBXX:5:2208:7263:27830,J00121:27:H3GGKBBXX:5:2222:6360:12831,J00121:27:H3GGKBBXX:5:2111:18609:35567,J00121:27:H3GGKBBXX:5:1219:25195:30450,J00121:27:H3GGKBBXX:5:2226:20202:5728,J00121:27:H3GGKBBXX:5:1101:6096:42724,J00121:27:H3GGKBBXX:5:1103:24048:26740,J00121:27:H3GGKBBXX:5:2218:3072:12656,J00121:27:H3GGKBBXX:5:1201:19106:8260,J00121:27:H3GGKBBXX:5:2103:22120:31945,J00121:27:H3GGKBBXX:5:1102:28615:27408,J00121:27:H3GGKBBXX:5:1117:21125:23470,J00121:27:H3GGKBBXX:5:1118:19025:19654,J00121:27:H3GGKBBXX:5:2201:21105:41264,J00121:27:H3GGKBBXX:5:2215:12530:48491,J00121:27:H3GGKBBXX:5:2104:30198:10317,J00121:27:H3GGKBBXX:5:2219:13139:5200,J00121:27:H3GGKBBXX:5:1123:26545:5534,J00121:27:H3GGKBBXX:5:1202:5558:4655,J00121:27:H3GGKBBXX:5:1225:15879:9631,J00121:27:H3GGKBBXX:5:1126:10977:45133,J00121:27:H3GGKBBXX:5:1113:18254:3125,J00121:27:H3GGKBBXX:5:2212:14042:32754,J00121:27:H3GGKBBXX:5:1225:10916:44851,J00121:27:H3GGKBBXX:5:2219:29447:29518,J00121:27:H3GGKBBXX:5:2218:17959:31839,J00121:27:H3GGKBBXX:5:2221:22769:16542,J00121:27:H3GGKBBXX:5:2108:16914:39875,J00121:27:H3GGKBBXX:5:2102:13169:9121,J00121:27:H3GGKBBXX:5:1223:27255:28780,J00121:27:H3GGKBBXX:5:1101:25033:48632,J00121:27:H3GGKBBXX:5:2107:28067:23223,J00121:27:H3GGKBBXX:5:2212:30868:30011,J00121:27:H3GGKBBXX:5:2106:17137:25246,J00121:27:H3GGKBBXX:5:2106:17381:25421,J00121:27:H3GGKBBXX:5:2228:19431:42302,J00121:27:H3GGKBBXX:5:1227:19360:17808,J00121:27:H3GGKBBXX:5:2219:18690:3494,J00121:27:H3GGKBBXX:5:1103:19674:29149,J00121:27:H3GGKBBXX:5:1115:9678:23470,J00121:27:H3GGKBBXX:5:1102:5609:43533,J00121:27:H3GGKBBXX:5:1220:27925:27725,J00121:27:H3GGKBBXX:5:1103:12124:5622,J00121:27:H3GGKBBXX:5:2203:19035:21289,J00121:27:H3GGKBBXX:5:2118:29954:24173,J00121:27:H3GGKBBXX:5:2107:24160:36569,J00121:27:H3GGKBBXX:5:1108:27813:27848;sequence=TATAGTAATTCCATTGTTATCTTAGCCA;start=169573;subtype=IES;support_ref=0;support_variant=47;type=IES;
scaffold51_91_with_IES	MILORD	internal_eliminated_sequence	171822	171865	.	.	.	ID=MILORD.91.171822.171865;Name=MILORD.91.171822.171865;bounded_by_ta=TRUE;common_boundary=Both;end=171865;ies_id=IESPGM.PTET51.1.91.167176;ies_left_dist=0;ies_min_dist=0;ies_right_dist=0;junction_seq=tgcatataagataatTAaaaggtcaatgtatt;read_names=J00121:27:H3GGKBBXX:5:2107:29041:13236,J00121:27:H3GGKBBXX:5:2102:15747:38205,J00121:27:H3GGKBBXX:5:2102:25388:11442,J00121:27:H3GGKBBXX:5:1213:17736:12954,J00121:27:H3GGKBBXX:5:2224:26260:43269,J00121:27:H3GGKBBXX:5:2216:27296:19988,J00121:27:H3GGKBBXX:5:1202:15574:18071,J00121:27:H3GGKBBXX:5:2218:11840:7380,J00121:27:H3GGKBBXX:5:1114:11414:25457,J00121:27:H3GGKBBXX:5:2209:14265:34477,J00121:27:H3GGKBBXX:5:2111:13971:42196,J00121:27:H3GGKBBXX:5:2206:4107:6255,J00121:27:H3GGKBBXX:5:2102:31203:32138,J00121:27:H3GGKBBXX:5:2222:11028:24050;sequence=TATACCCAATTTATCAGCTTCAATCAAATAATTTCATTTAACCA;start=171822;subtype=IES;support_ref=2;support_variant=14;type=IES;
scaffold51_91_with_IES	MILORD	internal_eliminated_sequence	171899	171975	.	.	.	ID=MILORD.91.171899.171975;Name=MILORD.91.171899.171975;bounded_by_ta=TRUE;common_boundary=Both;end=171975;ies_id=IESPGM.PTET51.1.91.167209;ies_left_dist=0;ies_min_dist=0;ies_right_dist=0;junction_seq=tgtggaactccaagcTAtatgtctcctgaatt;read_names=J00121:27:H3GGKBBXX:5:1222:1722:41088,J00121:27:H3GGKBBXX:5:1216:25581:4391,J00121:27:H3GGKBBXX:5:2228:7273:17544,J00121:27:H3GGKBBXX:5:2218:16914:19724,J00121:27:H3GGKBBXX:5:1219:4462:24841,J00121:27:H3GGKBBXX:5:1125:27732:38890,J00121:27:H3GGKBBXX:5:2209:9100:25351,J00121:27:H3GGKBBXX:5:2211:30025:44658,J00121:27:H3GGKBBXX:5:1218:7912:36587,J00121:27:H3GGKBBXX:5:2208:14103:18089,J00121:27:H3GGKBBXX:5:2117:9404:4743,J00121:27:H3GGKBBXX:5:1209:7111:32279,J00121:27:H3GGKBBXX:5:1219:6086:18335,J00121:27:H3GGKBBXX:5:2202:26737:41000,J00121:27:H3GGKBBXX:5:1109:25296:12902;sequence=TACAATGGAGATAATAAAATTTCAAATTTTACTAAGAATGTCATTTATATAAAATGTTTTTCATTTTTAAAATACTA;start=171899;subtype=IES;support_ref=0;support_variant=15;type=IES;
scaffold51_91_with_IES	MILORD	internal_eliminated_sequence	172053	172096	.	.	.	ID=MILORD.91.172053.172096;Name=MILORD.91.172053.172096;bounded_by_ta=TRUE;common_boundary=None;end=172096;ies_id=IESPGM.PTET51.1.91.167209;ies_left_dist=-154;ies_min_dist=121;ies_right_dist=-121;junction_seq=ccttatgttcagataTAtccatttaaaggaca;read_names=J00121:27:H3GGKBBXX:5:2119:9719:30890;sequence=TATGGTCATTAGGGATATTGTTATATAGAATTCTTTTTGGAGAA;start=172053;subtype=MAC;support_ref=55;support_variant=1;type=CRYPTIC;
scaffold51_91_with_IES	MILORD	internal_eliminated_sequence	172826	172854	.	.	.	ID=MILORD.91.172826.172854;Name=MILORD.91.172826.172854;bounded_by_ta=TRUE;common_boundary=Both;end=172854;ies_id=IESPGM.PTET51.1.91.168059;ies_left_dist=0;ies_min_dist=0;ies_right_dist=0;junction_seq=tgctttcttcaatttTAtttcatattcatatc;read_names=J00121:27:H3GGKBBXX:5:2109:7720:42900,J00121:27:H3GGKBBXX:5:1128:8349:13711,J00121:27:H3GGKBBXX:5:2119:13880:28956,J00121:27:H3GGKBBXX:5:2123:27488:24542,J00121:27:H3GGKBBXX:5:2219:24748:16067,J00121:27:H3GGKBBXX:5:1212:15808:2510,J00121:27:H3GGKBBXX:5:2107:4137:42601,J00121:27:H3GGKBBXX:5:1125:24728:11741,J00121:27:H3GGKBBXX:5:2225:15382:33492,J00121:27:H3GGKBBXX:5:1225:12845:1982,J00121:27:H3GGKBBXX:5:1121:24444:15082,J00121:27:H3GGKBBXX:5:1208:4645:35673,J00121:27:H3GGKBBXX:5:1115:12225:28200,J00121:27:H3GGKBBXX:5:1210:22516:23241,J00121:27:H3GGKBBXX:5:1208:17168:44429,J00121:27:H3GGKBBXX:5:2119:19553:35936,J00121:27:H3GGKBBXX:5:2116:14357:41106,J00121:27:H3GGKBBXX:5:1223:12652:14519,J00121:27:H3GGKBBXX:5:2112:17218:38293,J00121:27:H3GGKBBXX:5:2208:11495:17509,J00121:27:H3GGKBBXX:5:2223:27367:7134,J00121:27:H3GGKBBXX:5:2209:13951:18880,J00121:27:H3GGKBBXX:5:2121:19624:10880,J00121:27:H3GGKBBXX:5:2104:4127:47401,J00121:27:H3GGKBBXX:5:1208:24789:35901,J00121:27:H3GGKBBXX:5:1103:13352:8910,J00121:27:H3GGKBBXX:5:1116:2686:16735,J00121:27:H3GGKBBXX:5:2214:22303:4936,J00121:27:H3GGKBBXX:5:2211:3356:2422,J00121:27:H3GGKBBXX:5:2228:15250:48245,J00121:27:H3GGKBBXX:5:2110:6857:46153,J00121:27:H3GGKBBXX:5:1215:9699:44886,J00121:27:H3GGKBBXX:5:1103:29751:3459,J00121:27:H3GGKBBXX:5:2203:25865:20920,J00121:27:H3GGKBBXX:5:1214:20446:31576,J00121:27:H3GGKBBXX:5:2209:12631:45361,J00121:27:H3GGKBBXX:5:2218:20040:32349;sequence=TATAATGAATTCCTTATTATTAGTAACTA;start=172826;subtype=IES;support_ref=6;support_variant=37;type=IES;
scaffold51_91_with_IES	MILORD	internal_eliminated_sequence	173400	173427	.	.	.	ID=MILORD.91.173400.173427;Name=MILORD.91.173400.173427;bounded_by_ta=TRUE;common_boundary=Both;end=173427;ies_id=IESPGM.PTET51.1.91.168604;ies_left_dist=0;ies_min_dist=0;ies_right_dist=0;junction_seq=tctataaaggtgaggTActtgatgtaaagctt;read_names=J00121:27:H3GGKBBXX:5:1123:5061:32279,J00121:27:H3GGKBBXX:5:2216:16863:23223,J00121:27:H3GGKBBXX:5:1103:15747:17139,J00121:27:H3GGKBBXX:5:1201:6309:4479,J00121:27:H3GGKBBXX:5:2217:16589:41669,J00121:27:H3GGKBBXX:5:2122:15615:45818,J00121:27:H3GGKBBXX:5:1110:15909:3494,J00121:27:H3GGKBBXX:5:1109:4888:29378,J00121:27:H3GGKBBXX:5:1217:22059:20234,J00121:27:H3GGKBBXX:5:1115:11586:18722,J00121:27:H3GGKBBXX:5:1226:4493:35761,J00121:27:H3GGKBBXX:5:1126:15534:41774,J00121:27:H3GGKBBXX:5:1113:15179:28287,J00121:27:H3GGKBBXX:5:2206:21633:39260,J00121:27:H3GGKBBXX:5:2120:5609:6994,J00121:27:H3GGKBBXX:5:1219:15361:9684,J00121:27:H3GGKBBXX:5:1117:27326:7451,J00121:27:H3GGKBBXX:5:2125:3884:33545,J00121:27:H3GGKBBXX:5:2109:11840:18071,J00121:27:H3GGKBBXX:5:1227:18051:43814,J00121:27:H3GGKBBXX:5:1125:6928:22432,J00121:27:H3GGKBBXX:5:2217:4320:15205,J00121:27:H3GGKBBXX:5:1116:20243:14660,J00121:27:H3GGKBBXX:5:1120:8714:19197,J00121:27:H3GGKBBXX:5:1213:25946:26054,J00121:27:H3GGKBBXX:5:1108:11647:25826,J00121:27:H3GGKBBXX:5:1114:30655:22960,J00121:27:H3GGKBBXX:5:1108:13423:19689,J00121:27:H3GGKBBXX:5:1215:14489:11899,J00121:27:H3GGKBBXX:5:2219:2229:2334,J00121:27:H3GGKBBXX:5:2207:31203:29184,J00121:27:H3GGKBBXX:5:1219:18822:39734,J00121:27:H3GGKBBXX:5:2126:28178:19548,J00121:27:H3GGKBBXX:5:1105:5487:47964,J00121:27:H3GGKBBXX:5:1107:25784:47612,J00121:27:H3GGKBBXX:5:1214:14834:33809,J00121:27:H3GGKBBXX:5:1212:17756:18370,J00121:27:H3GGKBBXX:5:2218:24464:7099,J00121:27:H3GGKBBXX:5:2223:15737:25316,J00121:27:H3GGKBBXX:5:2213:12286:23874,J00121:27:H3GGKBBXX:5:2219:9658:20832,J00121:27:H3GGKBBXX:5:2119:23591:9561,J00121:27:H3GGKBBXX:5:2224:23713:28797,J00121:27:H3GGKBBXX:5:2207:23997:2703,J00121:27:H3GGKBBXX:5:2120:5599:6976,J00121:27:H3GGKBBXX:5:1219:4300:38943,J00121:27:H3GGKBBXX:5:1119:29173:3266,J00121:27:H3GGKBBXX:5:1212:7781:43638,J00121:27:H3GGKBBXX:5:1125:12175:11794,J00121:27:H3GGKBBXX:5:1124:8775:2949,J00121:27:H3GGKBBXX:5:1221:23886:4303,J00121:27:H3GGKBBXX:5:1215:18436:23557,J00121:27:H3GGKBBXX:5:1210:13880:7855,J00121:27:H3GGKBBXX:5:1121:17817:15698,J00121:27:H3GGKBBXX:5:1103:19684:33105,J00121:27:H3GGKBBXX:5:2110:29609:38521,J00121:27:H3GGKBBXX:5:1222:3447:41018,J00121:27:H3GGKBBXX:5:2210:18406:39436,J00121:27:H3GGKBBXX:5:1103:6066:44007,J00121:27:H3GGKBBXX:5:1203:10764:2211,J00121:27:H3GGKBBXX:5:2223:12012:34723,J00121:27:H3GGKBBXX:5:1211:9861:32472,J00121:27:H3GGKBBXX:5:2124:20334:7152,J00121:27:H3GGKBBXX:5:1213:27336:3354,J00121:27:H3GGKBBXX:5:2228:21907:42900,J00121:27:H3GGKBBXX:5:2217:29153:39770,J00121:27:H3GGKBBXX:5:1208:18010:11425,J00121:27:H3GGKBBXX:5:2114:2808:5341,J00121:27:H3GGKBBXX:5:1119:16752:17333,J00121:27:H3GGKBBXX:5:2216:26534:15258,J00121:27:H3GGKBBXX:5:2202:32238:20709,J00121:27:H3GGKBBXX:5:1115:1955:35057,J00121:27:H3GGKBBXX:5:2117:23094:6519,J00121:27:H3GGKBBXX:5:2109:21998:9684,J00121:27:H3GGKBBXX:5:1120:10510:42038;sequence=TATATATAAGATTTAGTTATTTGATTAA;start=173400;subtype=IES;support_ref=3;support_variant=75;type=IES;
scaffold51_91_with_IES	MILORD	internal_eliminated_sequence	176511	176648	.	.	.	ID=MILORD.91.176511.176648;Name=MILORD.91.176511.176648;bounded_by_ta=TRUE;common_boundary=None;end=176648;ies_id=IESPGM.PTET51.1.91.171708;ies_left_dist=21;ies_min_dist=21;ies_right_dist=-24;junction_seq=taacaaaagtgaattTAtgcaataaagttcat;read_names=J00121:27:H3GGKBBXX:5:2118:4513:29466;sequence=TATTGTTGACTAGTTTTGTGATAAAGGTGATTCAAAGTATGTCTATATGCTTTTACTGATTTTTTATATTAAATTTGAGATAAAGCTATCCTTTATTATAATCCTACTTGACTGTAGCATTTACTATTAAAAGGACAG;start=176511;subtype=EXTERNAL;support_ref=15;support_variant=1;type=ALTERNATIVE;
scaffold51_91_with_IES	MILORD	internal_eliminated_sequence	176532	176624	.	.	.	ID=MILORD.91.176532.176624;Name=MILORD.91.176532.176624;bounded_by_ta=TRUE;common_boundary=Both;end=176624;ies_id=IESPGM.PTET51.1.91.171708;ies_left_dist=0;ies_min_dist=0;ies_right_dist=0;junction_seq=tgactagttttgtgaTAgcatttactattaaa;read_names=J00121:27:H3GGKBBXX:5:1127:24180:11917,J00121:27:H3GGKBBXX:5:2217:7882:23382,J00121:27:H3GGKBBXX:5:2111:26565:3670,J00121:27:H3GGKBBXX:5:1120:19106:24753,J00121:27:H3GGKBBXX:5:1114:14631:24208,J00121:27:H3GGKBBXX:5:2104:25043:49107,J00121:27:H3GGKBBXX:5:2102:10328:20164,J00121:27:H3GGKBBXX:5:2222:23886:5218,J00121:27:H3GGKBBXX:5:2110:4858:15082,J00121:27:H3GGKBBXX:5:1213:8826:5042,J00121:27:H3GGKBBXX:5:1117:1448:29571,J00121:27:H3GGKBBXX:5:2128:27154:8418,J00121:27:H3GGKBBXX:5:1106:11079:24525,J00121:27:H3GGKBBXX:5:1109:30665:8559,J00121:27:H3GGKBBXX:5:2104:25317:48983,J00121:27:H3GGKBBXX:5:1104:30066:32525,J00121:27:H3GGKBBXX:5:1227:13423:11460,J00121:27:H3GGKBBXX:5:2205:1418:21852,J00121:27:H3GGKBBXX:5:2212:10470:44148,J00121:27:H3GGKBBXX:5:1107:12347:39910,J00121:27:H3GGKBBXX:5:2213:18111:32279,J00121:27:H3GGKBBXX:5:1212:29528:26494,J00121:27:H3GGKBBXX:5:1102:14600:26019,J00121:27:H3GGKBBXX:5:1204:17563:26863,J00121:27:H3GGKBBXX:5:1220:16001:14414,J00121:27:H3GGKBBXX:5:1103:28300:25808,J00121:27:H3GGKBBXX:5:2106:2351:18405,J00121:27:H3GGKBBXX:5:1226:15067:44130,J00121:27:H3GGKBBXX:5:2202:30573:3090,J00121:27:H3GGKBBXX:5:2222:6806:8822,J00121:27:H3GGKBBXX:5:1127:9749:37273,J00121:27:H3GGKBBXX:5:1126:29620:14414,J00121:27:H3GGKBBXX:5:2209:20151:15346,J00121:27:H3GGKBBXX:5:2218:29000:21746,J00121:27:H3GGKBBXX:5:2216:24139:5165,J00121:27:H3GGKBBXX:5:2207:12449:7451,J00121:27:H3GGKBBXX:5:1128:22008:10159,J00121:27:H3GGKBBXX:5:2116:27529:43568,J00121:27:H3GGKBBXX:5:2126:31548:40438,J00121:27:H3GGKBBXX:5:2201:29823:12198,J00121:27:H3GGKBBXX:5:1105:28219:48491,J00121:27:H3GGKBBXX:5:1127:13149:28709,J00121:27:H3GGKBBXX:5:2218:16711:8330,J00121:27:H3GGKBBXX:5:2112:3224:43831,J00121:27:H3GGKBBXX:5:1106:17848:7908,J00121:27:H3GGKBBXX:5:1220:4087:24437,J00121:27:H3GGKBBXX:5:1204:20872:20814,J00121:27:H3GGKBBXX:5:2209:18396:13675,J00121:27:H3GGKBBXX:5:2216:25895:20340,J00121:27:H3GGKBBXX:5:1117:18396:24190,J00121:27:H3GGKBBXX:5:1201:19421:23294,J00121:27:H3GGKBBXX:5:2111:29620:17579,J00121:27:H3GGKBBXX:5:2204:25104:25615,J00121:27:H3GGKBBXX:5:2226:31700:46434,J00121:27:H3GGKBBXX:5:1224:17797:1138,J00121:27:H3GGKBBXX:5:2110:27143:34459,J00121:27:H3GGKBBXX:5:1101:26027:6923,J00121:27:H3GGKBBXX:5:1225:28513:20726;sequence=TAAAGGTGATTCAAAGTATGTCTATATGCTTTTACTGATTTTTTATATTAAATTTGAGATAAAGCTATCCTTTATTATAATCCTACTTGACTG;start=176532;subtype=IES;support_ref=0;support_variant=58;type=IES;
scaffold51_91_with_IES	MILORD	internal_eliminated_sequence	177235	177333	.	.	.	ID=MILORD.91.177235.177333;Name=MILORD.91.177235.177333;bounded_by_ta=TRUE;common_boundary=Both;end=177333;ies_id=IESPGM.PTET51.1.91.172318;ies_left_dist=0;ies_min_dist=0;ies_right_dist=0;junction_seq=ccataatatcctttcTActtatcatctccaaa;read_names=J00121:27:H3GGKBBXX:5:1203:15108:45361,J00121:27:H3GGKBBXX:5:1223:8024:22819,J00121:27:H3GGKBBXX:5:2215:29386:10528,J00121:27:H3GGKBBXX:5:2118:13697:25158,J00121:27:H3GGKBBXX:5:1101:20344:38926,J00121:27:H3GGKBBXX:5:1108:21430:11970,J00121:27:H3GGKBBXX:5:1202:22759:39629,J00121:27:H3GGKBBXX:5:2204:29528:20726,J00121:27:H3GGKBBXX:5:1210:13037:24190,J00121:27:H3GGKBBXX:5:2109:10642:27285,J00121:27:H3GGKBBXX:5:2228:7841:46838,J00121:27:H3GGKBBXX:5:2119:19522:22661,J00121:27:H3GGKBBXX:5:1128:16082:20779,J00121:27:H3GGKBBXX:5:1219:27549:45080,J00121:27:H3GGKBBXX:5:2208:24292:43796,J00121:27:H3GGKBBXX:5:1216:18335:28270,J00121:27:H3GGKBBXX:5:1226:7578:2387,J00121:27:H3GGKBBXX:5:1219:8420:18124,J00121:27:H3GGKBBXX:5:2209:20943:19636,J00121:27:H3GGKBBXX:5:1226:22901:12937,J00121:27:H3GGKBBXX:5:2222:14783:5306,J00121:27:H3GGKBBXX:5:2224:26798:17579,J00121:27:H3GGKBBXX:5:2208:16183:19443,J00121:27:H3GGKBBXX:5:2218:9567:15539,J00121:27:H3GGKBBXX:5:2221:31954:41282,J00121:27:H3GGKBBXX:5:1226:28960:18370,J00121:27:H3GGKBBXX:5:2119:4746:11337,J00121:27:H3GGKBBXX:5:1209:27306:6325,J00121:27:H3GGKBBXX:5:1117:26484:48227,J00121:27:H3GGKBBXX:5:1117:21968:39840,J00121:27:H3GGKBBXX:5:1110:22526:31628,J00121:27:H3GGKBBXX:5:1214:15767:30609,J00121:27:H3GGKBBXX:5:2204:4868:26705,J00121:27:H3GGKBBXX:5:2226:9922:10844,J00121:27:H3GGKBBXX:5:1109:30959:47225,J00121:27:H3GGKBBXX:5:1221:18264:43480,J00121:27:H3GGKBBXX:5:1211:9678:29940;sequence=TATGGCCAATTTAAATAATAATTTAAAATATTGCATATCACTTTTAAATCTCATTTTGTACTTTAATCTAAAAAAGATGAGAGATAATTAGTCCACCAA;start=177235;subtype=IES;support_ref=0;support_variant=37;type=IES;
scaffold51_91_with_IES	MILORD	internal_eliminated_sequence	178558	178586	.	.	.	ID=MILORD.91.178558.178586;Name=MILORD.91.178558.178586;bounded_by_ta=TRUE;common_boundary=Both;end=178586;ies_id=IESPGM.PTET51.1.91.173542;ies_left_dist=0;ies_min_dist=0;ies_right_dist=0;junction_seq=tcttatctcattaatTAttttatgtacggatc;read_names=J00121:27:H3GGKBBXX:5:2214:9638:21676,J00121:27:H3GGKBBXX:5:1217:14235:17685,J00121:27:H3GGKBBXX:5:2221:25905:28200,J00121:27:H3GGKBBXX:5:2202:11464:15698,J00121:27:H3GGKBBXX:5:2110:24809:46065,J00121:27:H3GGKBBXX:5:1126:21247:47735,J00121:27:H3GGKBBXX:5:2201:5609:15293,J00121:27:H3GGKBBXX:5:2109:27844:35848,J00121:27:H3GGKBBXX:5:2211:6674:4444,J00121:27:H3GGKBBXX:5:2224:5994:18704,J00121:27:H3GGKBBXX:5:1125:24454:19074,J00121:27:H3GGKBBXX:5:1126:14245:46153,J00121:27:H3GGKBBXX:5:2213:10734:29202,J00121:27:H3GGKBBXX:5:2214:29680:29501,J00121:27:H3GGKBBXX:5:1226:20293:36903,J00121:27:H3GGKBBXX:5:1226:27225:11917,J00121:27:H3GGKBBXX:5:1227:28747:10124;sequence=TATAGAATAACTAATCCAATATCCATCTG;start=178558;subtype=IES;support_ref=3;support_variant=17;type=IES;
scaffold51_91_with_IES	MILORD	internal_eliminated_sequence	179540	179702	.	.	.	ID=MILORD.91.179540.179702;Name=MILORD.91.179540.179702;bounded_by_ta=TRUE;common_boundary=RIGHT;end=179702;ies_id=IESPGM.PTET51.1.91.174534;ies_left_dist=39;ies_min_dist=0;ies_right_dist=0;junction_seq=tgaaattaatctgaaTAatatgacttgggtat;read_names=J00121:27:H3GGKBBXX:5:1104:19603:29483,J00121:27:H3GGKBBXX:5:2118:10987:23065,J00121:27:H3GGKBBXX:5:2226:27925:16647,J00121:27:H3GGKBBXX:5:1112:25824:38468,J00121:27:H3GGKBBXX:5:2215:19553:35690,J00121:27:H3GGKBBXX:5:1120:29092:22186,J00121:27:H3GGKBBXX:5:1123:10105:25158,J00121:27:H3GGKBBXX:5:2117:27062:5024,J00121:27:H3GGKBBXX:5:1208:11312:27707,J00121:27:H3GGKBBXX:5:2220:18862:24894,J00121:27:H3GGKBBXX:5:1110:10307:29624,J00121:27:H3GGKBBXX:5:1118:15240:21465,J00121:27:H3GGKBBXX:5:1208:28940:14678,J00121:27:H3GGKBBXX:5:2115:11525:37044,J00121:27:H3GGKBBXX:5:1118:22962:40895,J00121:27:H3GGKBBXX:5:2217:13190:46750,J00121:27:H3GGKBBXX:5:1121:21471:3670,J00121:27:H3GGKBBXX:5:1213:17137:44130,J00121:27:H3GGKBBXX:5:2217:19481:36974,J00121:27:H3GGKBBXX:5:2218:9617:22485,J00121:27:H3GGKBBXX:5:1205:17208:10774,J00121:27:H3GGKBBXX:5:2116:14042:6484,J00121:27:H3GGKBBXX:5:1119:11799:33580,J00121:27:H3GGKBBXX:5:1223:24474:31910,J00121:27:H3GGKBBXX:5:2224:2432:35040,J00121:27:H3GGKBBXX:5:1110:2625:24507,J00121:27:H3GGKBBXX:5:2113:13474:12954;sequence=TACATTTTCTTCAAAATCTTTTCTTTAATTGTTTCCTTATATAATCATTTCTTAAATATATTCTTTAATATTCATTTAAAATTTATAAATTTTTAAGATGATAAAAAAAAGAAATTATTTGAATGATCCAAATAAAATGACACAAAGTTTATAAAATTTACTT;start=179540;subtype=PARTIAL_EXTERNAL;support_ref=52;support_variant=27;type=ALTERNATIVE;
scaffold51_91_with_IES	MILORD	internal_eliminated_sequence	179540	179740	.	.	.	ID=MILORD.91.179540.179740;Name=MILORD.91.179540.179740;bounded_by_ta=TRUE;common_boundary=None;end=179740;ies_id=IESPGM.PTET51.1.91.174534;ies_left_dist=39;ies_min_dist=38;ies_right_dist=-38;junction_seq=tgaaattaatctgaaTAtcgcttttttattat;read_names=J00121:27:H3GGKBBXX:5:1221:11840:46979;sequence=TACATTTTCTTCAAAATCTTTTCTTTAATTGTTTCCTTATATAATCATTTCTTAAATATATTCTTTAATATTCATTTAAAATTTATAAATTTTTAAGATGATAAAAAAAAGAAATTATTTGAATGATCCAAATAAAATGACACAAAGTTTATAAAATTTACTTTAATATGACTTGGGTATAAGATTTATAACTTTTATCCA;start=179540;subtype=EXTERNAL;support_ref=26;support_variant=1;type=ALTERNATIVE;
scaffold51_91_with_IES	MILORD	internal_eliminated_sequence	179579	179702	.	.	.	ID=MILORD.91.179579.179702;Name=MILORD.91.179579.179702;bounded_by_ta=TRUE;common_boundary=Both;end=179702;ies_id=IESPGM.PTET51.1.91.174534;ies_left_dist=0;ies_min_dist=0;ies_right_dist=0;junction_seq=ttaattgtttccttaTAatatgacttgggtat;read_names=J00121:27:H3GGKBBXX:5:2211:23125:48104,J00121:27:H3GGKBBXX:5:1112:7141:16753,J00121:27:H3GGKBBXX:5:2213:16985:31804,J00121:27:H3GGKBBXX:5:2223:30837:31927,J00121:27:H3GGKBBXX:5:1227:11140:8277,J00121:27:H3GGKBBXX:5:2119:5304:47014,J00121:27:H3GGKBBXX:5:1127:2717:33281,J00121:27:H3GGKBBXX:5:1118:19867:6941,J00121:27:H3GGKBBXX:5:1127:19258:24700,J00121:27:H3GGKBBXX:5:1109:26961:13957,J00121:27:H3GGKBBXX:5:2206:6999:44253,J00121:27:H3GGKBBXX:5:1221:17634:27760,J00121:27:H3GGKBBXX:5:1210:25702:7310,J00121:27:H3GGKBBXX:5:2116:30736:44939,J00121:27:H3GGKBBXX:5:2202:16244:33721,J00121:27:H3GGKBBXX:5:2213:8460:45520,J00121:27:H3GGKBBXX:5:1116:21917:47032,J00121:27:H3GGKBBXX:5:2211:17371:15768,J00121:27:H3GGKBBXX:5:1123:14955:45097,J00121:27:H3GGKBBXX:5:1117:5619:13623,J00121:27:H3GGKBBXX:5:1106:29488:12392,J00121:27:H3GGKBBXX:5:2202:11850:49142,J00121:27:H3GGKBBXX:5:1201:19644:27584,J00121:27:H3GGKBBXX:5:2208:25246:5851,J00121:27:H3GGKBBXX:5:1108:6776:38170,J00121:27:H3GGKBBXX:5:2203:8146:6642,J00121:27:H3GGKBBXX:5:2208:2382:19759,J00121:27:H3GGKBBXX:5:2113:25002:24595,J00121:27:H3GGKBBXX:5:1208:3041:11513,J00121:27:H3GGKBBXX:5:1214:17706:5622,J00121:27:H3GGKBBXX:5:2217:24890:46698,J00121:27:H3GGKBBXX:5:1105:12763:30679,J00121:27:H3GGKBBXX:5:2226:28016:48210,J00121:27:H3GGKBBXX:5:1102:18274:23100,J00121:27:H3GGKBBXX:5:1210:3975:43269,J00121:27:H3GGKBBXX:5:2224:13819:35462,J00121:27:H3GGKBBXX:5:1107:3701:31751,J00121:27:H3GGKBBXX:5:1218:21115:38046,J00121:27:H3GGKBBXX:5:2217:12053:47911,J00121:27:H3GGKBBXX:5:1222:27052:8594,J00121:27:H3GGKBBXX:5:1228:20395:13236,J00121:27:H3GGKBBXX:5:1117:23652:34495,J00121:27:H3GGKBBXX:5:2106:15757:44658,J00121:27:H3GGKBBXX:5:1123:15300:12532;sequence=TATAATCATTTCTTAAATATATTCTTTAATATTCATTTAAAATTTATAAATTTTTAAGATGATAAAAAAAAGAAATTATTTGAATGATCCAAATAAAATGACACAAAGTTTATAAAATTTACTT;start=179579;subtype=IES;support_ref=4;support_variant=44;type=IES;
scaffold51_91_with_IES	MILORD	internal_eliminated_sequence	179581	179702	.	.	.	ID=MILORD.91.179581.179702;Name=MILORD.91.179581.179702;bounded_by_ta=TRUE;common_boundary=RIGHT;end=179702;ies_id=IESPGM.PTET51.1.91.174534;ies_left_dist=-2;ies_min_dist=0;ies_right_dist=0;junction_seq=aattgtttccttataTAatatgacttgggtat;read_names=J00121:27:H3GGKBBXX:5:2114:4736:6994,J00121:27:H3GGKBBXX:5:1210:5426:38117;sequence=TAATCATTTCTTAAATATATTCTTTAATATTCATTTAAAATTTATAAATTTTTAAGATGATAAAAAAAAGAAATTATTTGAATGATCCAAATAAAATGACACAAAGTTTATAAAATTTACTT;start=179581;subtype=PARTIAL_INTERNAL;support_ref=2;support_variant=2;type=ALTERNATIVE;
scaffold51_91_with_IES	MILORD	internal_eliminated_sequence	181323	181350	.	.	.	ID=MILORD.91.181323.181350;Name=MILORD.91.181323.181350;bounded_by_ta=TRUE;common_boundary=LEFT;end=181350;ies_id=IESPGM.PTET51.1.91.176154;ies_left_dist=0;ies_min_dist=0;ies_right_dist=2;junction_seq=agttaaagccgatcaTAtaccatttataatac;read_names=J00121:27:H3GGKBBXX:5:1102:24312:3987,J00121:27:H3GGKBBXX:5:2107:18365:10633,J00121:27:H3GGKBBXX:5:2112:22120:31628,J00121:27:H3GGKBBXX:5:1227:5984:28112,J00121:27:H3GGKBBXX:5:1104:17919:5710,J00121:27:H3GGKBBXX:5:1214:10571:27760;sequence=TATAGACATAAGAATAAAATTATCTAAT;start=181323;subtype=PARTIAL_INTERNAL;support_ref=3;support_variant=6;type=ALTERNATIVE;
scaffold51_91_with_IES	MILORD	internal_eliminated_sequence	181323	181352	.	.	.	ID=MILORD.91.181323.181352;Name=MILORD.91.181323.181352;bounded_by_ta=TRUE;common_boundary=Both;end=181352;ies_id=IESPGM.PTET51.1.91.176154;ies_left_dist=0;ies_min_dist=0;ies_right_dist=0;junction_seq=agttaaagccgatcaTAccatttataatactc;read_names=J00121:27:H3GGKBBXX:5:1222:8471:13464,J00121:27:H3GGKBBXX:5:1118:24485:37343,J00121:27:H3GGKBBXX:5:2203:18172:6501,J00121:27:H3GGKBBXX:5:1221:5041:25808,J00121:27:H3GGKBBXX:5:2107:20405:6361,J00121:27:H3GGKBBXX:5:2204:28858:22555,J00121:27:H3GGKBBXX:5:2225:17563:28516,J00121:27:H3GGKBBXX:5:2109:2514:2404,J00121:27:H3GGKBBXX:5:2223:9181:38117,J00121:27:H3GGKBBXX:5:1121:19603:47981,J00121:27:H3GGKBBXX:5:1115:20862:16506,J00121:27:H3GGKBBXX:5:1105:14418:12937,J00121:27:H3GGKBBXX:5:2104:22912:23259,J00121:27:H3GGKBBXX:5:1211:30878:25175,J00121:27:H3GGKBBXX:5:1123:16407:30274,J00121:27:H3GGKBBXX:5:1219:8745:6238,J00121:27:H3GGKBBXX:5:2215:11535:7978,J00121:27:H3GGKBBXX:5:1121:29254:16876,J00121:27:H3GGKBBXX:5:1126:31751:35514,J00121:27:H3GGKBBXX:5:1216:23531:22327,J00121:27:H3GGKBBXX:5:1106:18223:33738,J00121:27:H3GGKBBXX:5:2123:22749:23188,J00121:27:H3GGKBBXX:5:2222:27712:28270,J00121:27:H3GGKBBXX:5:1204:23033:29905,J00121:27:H3GGKBBXX:5:1102:14539:48702,J00121:27:H3GGKBBXX:5:1201:7273:44939,J00121:27:H3GGKBBXX:5:2111:15696:24331,J00121:27:H3GGKBBXX:5:1219:12418:29518,J00121:27:H3GGKBBXX:5:1219:16792:5728,J00121:27:H3GGKBBXX:5:1218:11160:25158,J00121:27:H3GGKBBXX:5:2201:29153:42126,J00121:27:H3GGKBBXX:5:1223:15240:47841,J00121:27:H3GGKBBXX:5:1201:12225:43075,J00121:27:H3GGKBBXX:5:1126:9475:18335,J00121:27:H3GGKBBXX:5:1213:4929:47419,J00121:27:H3GGKBBXX:5:1218:6157:45713,J00121:27:H3GGKBBXX:5:1226:16315:6835,J00121:27:H3GGKBBXX:5:2224:27022:41141,J00121:27:H3GGKBBXX:5:2212:22891:24138,J00121:27:H3GGKBBXX:5:2225:28858:12146,J00121:27:H3GGKBBXX:5:1124:24972:27215,J00121:27:H3GGKBBXX:5:2219:14722:30310,J00121:27:H3GGKBBXX:5:1214:19197:2721,J00121:27:H3GGKBBXX:5:1102:7973:22168,J00121:27:H3GGKBBXX:5:1101:15057:41721,J00121:27:H3GGKBBXX:5:2201:26585:8945,J00121:27:H3GGKBBXX:5:1215:8694:35092,J00121:27:H3GGKBBXX:5:2113:13413:21606,J00121:27:H3GGKBBXX:5:2102:16356:23294,J00121:27:H3GGKBBXX:5:1203:8278:4303,J00121:27:H3GGKBBXX:5:2220:17665:19935,J00121:27:H3GGKBBXX:5:1105:14681:47331,J00121:27:H3GGKBBXX:5:1202:9049:38908,J00121:27:H3GGKBBXX:5:2125:8978:26125,J00121:27:H3GGKBBXX:5:2208:8511:41282,J00121:27:H3GGKBBXX:5:1223:18132:12058,J00121:27:H3GGKBBXX:5:1228:15706:13447,J00121:27:H3GGKBBXX:5:1113:20770:15680,J00121:27:H3GGKBBXX:5:1126:20161:4110,J00121:27:H3GGKBBXX:5:1209:9333:39400,J00121:27:H3GGKBBXX:5:1126:27326:31716,J00121:27:H3GGKBBXX:5:1106:7364:11196,J00121:27:H3GGKBBXX:5:2209:12905:26705,J00121:27:H3GGKBBXX:5:1114:11028:38574;sequence=TATAGACATAAGAATAAAATTATCTAATTA;start=181323;subtype=IES;support_ref=3;support_variant=64;type=IES;
scaffold51_91_with_IES	MILORD	internal_eliminated_sequence	183560	183665	.	.	.	ID=MILORD.91.183560.183665;Name=MILORD.91.183560.183665;bounded_by_ta=TRUE;common_boundary=Both;end=183665;ies_id=IESPGM.PTET51.1.91.178361;ies_left_dist=0;ies_min_dist=0;ies_right_dist=0;junction_seq=caataagaaaagcttTAtcagatgcaaattac;read_names=J00121:27:H3GGKBBXX:5:2216:5629:19373,J00121:27:H3GGKBBXX:5:1109:11343:44218,J00121:27:H3GGKBBXX:5:1223:28128:15592,J00121:27:H3GGKBBXX:5:1211:27620:26670,J00121:27:H3GGKBBXX:5:1121:29609:48544,J00121:27:H3GGKBBXX:5:1117:14671:23716,J00121:27:H3GGKBBXX:5:2123:12104:23804,J00121:27:H3GGKBBXX:5:2227:11860:23030,J00121:27:H3GGKBBXX:5:1113:27133:41862,J00121:27:H3GGKBBXX:5:2224:14600:2141,J00121:27:H3GGKBBXX:5:2218:5071:10739,J00121:27:H3GGKBBXX:5:1118:14915:16964,J00121:27:H3GGKBBXX:5:1221:24292:16436,J00121:27:H3GGKBBXX:5:1113:6786:12902,J00121:27:H3GGKBBXX:5:1213:25266:45731,J00121:27:H3GGKBBXX:5:1212:15422:18194;sequence=TACAGTAATTAAAGACAATTTACTTAGAAATTTATAAAATTTGGATTACATTAAAATTTCAATTTTCTAAACAAATATTTATTATTTATATAAATATTCTCTACTG;start=183560;subtype=IES;support_ref=2;support_variant=16;type=IES;
scaffold51_91_with_IES	MILORD	internal_eliminated_sequence	184850	184908	.	.	.	ID=MILORD.91.184850.184908;Name=MILORD.91.184850.184908;bounded_by_ta=TRUE;common_boundary=Both;end=184908;ies_id=IESPGM.PTET51.1.91.179545;ies_left_dist=0;ies_min_dist=0;ies_right_dist=0;junction_seq=atatctctatactcaTAtataagattcctggg;read_names=J00121:27:H3GGKBBXX:5:1201:3051:32349,J00121:27:H3GGKBBXX:5:1116:1793:46522,J00121:27:H3GGKBBXX:5:1107:18609:10247,J00121:27:H3GGKBBXX:5:1212:29264:44640,J00121:27:H3GGKBBXX:5:2117:12499:31136,J00121:27:H3GGKBBXX:5:2125:4168:44060,J00121:27:H3GGKBBXX:5:1110:18416:4673,J00121:27:H3GGKBBXX:5:1228:6756:47208,J00121:27:H3GGKBBXX:5:1204:25763:5763,J00121:27:H3GGKBBXX:5:1203:15514:28762,J00121:27:H3GGKBBXX:5:1228:12439:5394,J00121:27:H3GGKBBXX:5:1114:16356:36622,J00121:27:H3GGKBBXX:5:2215:16630:24929,J00121:27:H3GGKBBXX:5:1101:4178:11091,J00121:27:H3GGKBBXX:5:1118:9049:21500,J00121:27:H3GGKBBXX:5:1208:13423:32877,J00121:27:H3GGKBBXX:5:2113:17117:37554,J00121:27:H3GGKBBXX:5:2118:21014:42267,J00121:27:H3GGKBBXX:5:2211:5863:36552,J00121:27:H3GGKBBXX:5:1214:7943:35725,J00121:27:H3GGKBBXX:5:1218:14783:43814,J00121:27:H3GGKBBXX:5:2208:2047:6695,J00121:27:H3GGKBBXX:5:2117:23602:11020,J00121:27:H3GGKBBXX:5:2208:31669:22080,J00121:27:H3GGKBBXX:5:1222:25317:6783,J00121:27:H3GGKBBXX:5:1207:18761:11425,J00121:27:H3GGKBBXX:5:1105:27255:9543,J00121:27:H3GGKBBXX:5:1106:5345:22116,J00121:27:H3GGKBBXX:5:2208:13190:22274;sequence=TACAGTAGTTTATGTAACAAAATATTTACAATGTATTTAAAAAGTATATTTCTTAACTG;start=184850;subtype=IES;support_ref=0;support_variant=29;type=IES;
scaffold51_91_with_IES	MILORD	internal_eliminated_sequence	192375	192613	.	.	.	ID=MILORD.91.192375.192613;Name=MILORD.91.192375.192613;bounded_by_ta=TRUE;common_boundary=RIGHT;end=192613;ies_id=IESPGM.PTET51.1.91.187013;ies_left_dist=2;ies_min_dist=0;ies_right_dist=0;junction_seq=atgttatttatttgaTAataatattcatttaa;read_names=J00121:27:H3GGKBBXX:5:1118:27935:24683,J00121:27:H3GGKBBXX:5:1225:10876:31980,J00121:27:H3GGKBBXX:5:1225:11180:31593;sequence=TATATAGATCTTACAAAATACAGATTTTTCATAAGGGATGTATGAAATTTATTAGATTTTCATGACAAAGATGTTTTGATAGAATCCATTAATAAGTAAAATTTATCAAAGACCAATATTTTATTAAATATTAGAAAAACAAGATTTTGTTCAAAATTTACAATAAAAGATATTTAAAAAAGTTGATATGATTTAAATTCTATTTCTCCTATTTTGAATAATCTTTTATTCGTGCACCA;start=192375;subtype=PARTIAL_EXTERNAL;support_ref=2;support_variant=3;type=ALTERNATIVE;
scaffold51_91_with_IES	MILORD	internal_eliminated_sequence	192377	192613	.	.	.	ID=MILORD.91.192377.192613;Name=MILORD.91.192377.192613;bounded_by_ta=TRUE;common_boundary=Both;end=192613;ies_id=IESPGM.PTET51.1.91.187013;ies_left_dist=0;ies_min_dist=0;ies_right_dist=0;junction_seq=gttatttatttgataTAataatattcatttaa;read_names=J00121:27:H3GGKBBXX:5:1107:4401:34512,J00121:27:H3GGKBBXX:5:1101:30259:32508,J00121:27:H3GGKBBXX:5:1117:14407:16471,J00121:27:H3GGKBBXX:5:2210:16457:3635,J00121:27:H3GGKBBXX:5:1222:7649:25474,J00121:27:H3GGKBBXX:5:2223:31700:40877,J00121:27:H3GGKBBXX:5:2205:14813:44675,J00121:27:H3GGKBBXX:5:2122:21268:26388,J00121:27:H3GGKBBXX:5:2114:21988:9948,J00121:27:H3GGKBBXX:5:2116:32228:30573,J00121:27:H3GGKBBXX:5:2228:28371:1455,J00121:27:H3GGKBBXX:5:1214:26991:41370,J00121:27:H3GGKBBXX:5:2120:17432:42143,J00121:27:H3GGKBBXX:5:1103:18670:14361,J00121:27:H3GGKBBXX:5:2108:12672:33053,J00121:27:H3GGKBBXX:5:1224:11982:23241,J00121:27:H3GGKBBXX:5:1227:26524:28463,J00121:27:H3GGKBBXX:5:2107:5792:10968,J00121:27:H3GGKBBXX:5:2201:29143:41124,J00121:27:H3GGKBBXX:5:1105:24332:27021,J00121:27:H3GGKBBXX:5:2120:11475:24577,J00121:27:H3GGKBBXX:5:1214:6177:46979,J00121:27:H3GGKBBXX:5:2203:28696:30046,J00121:27:H3GGKBBXX:5:1119:14783:15223,J00121:27:H3GGKBBXX:5:2125:12773:47964,J00121:27:H3GGKBBXX:5:1219:21958:21360,J00121:27:H3GGKBBXX:5:2112:25378:4321,J00121:27:H3GGKBBXX:5:1106:12286:16383,J00121:27:H3GGKBBXX:5:1108:13220:15504,J00121:27:H3GGKBBXX:5:1105:8968:13939,J00121:27:H3GGKBBXX:5:2221:26707:13166,J00121:27:H3GGKBBXX:5:2204:14123:30749,J00121:27:H3GGKBBXX:5:1108:17553:39225,J00121:27:H3GGKBBXX:5:1214:11759:7908,J00121:27:H3GGKBBXX:5:1226:3102:43620,J00121:27:H3GGKBBXX:5:2213:18416:25246,J00121:27:H3GGKBBXX:5:1119:24921:40385,J00121:27:H3GGKBBXX:5:2207:20090:6308,J00121:27:H3GGKBBXX:5:2218:32299:30872,J00121:27:H3GGKBBXX:5:2217:27316:7504,J00121:27:H3GGKBBXX:5:1213:7212:14977,J00121:27:H3GGKBBXX:5:2215:26068:24366,J00121:27:H3GGKBBXX:5:2115:25307:6449,J00121:27:H3GGKBBXX:5:1213:19583:31101,J00121:27:H3GGKBBXX:5:1117:7172:41352,J00121:27:H3GGKBBXX:5:1211:15270:4532,J00121:27:H3GGKBBXX:5:1115:27285:18669,J00121:27:H3GGKBBXX:5:2216:22495:7099,J00121:27:H3GGKBBXX:5:1110:17939:40104,J00121:27:H3GGKBBXX:5:2114:27032:24560,J00121:27:H3GGKBBXX:5:1101:18416:7310,J00121:27:H3GGKBBXX:5:1222:16914:42618,J00121:27:H3GGKBBXX:5:1207:19481:10352,J00121:27:H3GGKBBXX:5:1223:5873:29571,J00121:27:H3GGKBBXX:5:1115:18923:20920,J00121:27:H3GGKBBXX:5:1128:29508:44640,J00121:27:H3GGKBBXX:5:1118:17066:47911,J00121:27:H3GGKBBXX:5:2108:28158:48667,J00121:27:H3GGKBBXX:5:1224:18690:22626,J00121:27:H3GGKBBXX:5:1127:10703:24437,J00121:27:H3GGKBBXX:5:2219:17766:4321,J00121:27:H3GGKBBXX:5:1106:16965:28498,J00121:27:H3GGKBBXX:5:1201:16214:38627,J00121:27:H3GGKBBXX:5:2202:28909:11143;sequence=TATAGATCTTACAAAATACAGATTTTTCATAAGGGATGTATGAAATTTATTAGATTTTCATGACAAAGATGTTTTGATAGAATCCATTAATAAGTAAAATTTATCAAAGACCAATATTTTATTAAATATTAGAAAAACAAGATTTTGTTCAAAATTTACAATAAAAGATATTTAAAAAAGTTGATATGATTTAAATTCTATTTCTCCTATTTTGAATAATCTTTTATTCGTGCACCA;start=192377;subtype=IES;support_ref=4;support_variant=64;type=IES;
scaffold51_91_with_IES	MILORD	internal_eliminated_sequence	196127	196156	.	.	.	ID=MILORD.91.196127.196156;Name=MILORD.91.196127.196156;bounded_by_ta=TRUE;common_boundary=Both;end=196156;ies_id=IESPGM.PTET51.1.91.190526;ies_left_dist=0;ies_min_dist=0;ies_right_dist=0;junction_seq=cgtaatcttatcaagTActtgattgacagtca;read_names=J00121:27:H3GGKBBXX:5:1113:10866:30310,J00121:27:H3GGKBBXX:5:1106:7973:14502,J00121:27:H3GGKBBXX:5:1121:14905:28094,J00121:27:H3GGKBBXX:5:2102:30066:25105,J00121:27:H3GGKBBXX:5:1227:4868:6449,J00121:27:H3GGKBBXX:5:2110:22161:23153,J00121:27:H3GGKBBXX:5:2122:3407:2686,J00121:27:H3GGKBBXX:5:1219:16985:48860,J00121:27:H3GGKBBXX:5:1103:9557:43023,J00121:27:H3GGKBBXX:5:2221:27762:40139,J00121:27:H3GGKBBXX:5:1224:12165:21834,J00121:27:H3GGKBBXX:5:1201:14844:24190,J00121:27:H3GGKBBXX:5:1104:26352:20709,J00121:27:H3GGKBBXX:5:2203:27184:2633,J00121:27:H3GGKBBXX:5:2220:25022:23716,J00121:27:H3GGKBBXX:5:2227:19441:2369,J00121:27:H3GGKBBXX:5:1219:25144:26740,J00121:27:H3GGKBBXX:5:1121:26534:40543,J00121:27:H3GGKBBXX:5:1203:22364:29800,J00121:27:H3GGKBBXX:5:2203:29782:37273,J00121:27:H3GGKBBXX:5:2206:13311:1912,J00121:27:H3GGKBBXX:5:2110:20476:31628,J00121:27:H3GGKBBXX:5:1124:6106:44253,J00121:27:H3GGKBBXX:5:1115:17482:23065,J00121:27:H3GGKBBXX:5:1113:5061:27285,J00121:27:H3GGKBBXX:5:1103:20547:34319,J00121:27:H3GGKBBXX:5:2218:21907:6853,J00121:27:H3GGKBBXX:5:1124:12408:3371,J00121:27:H3GGKBBXX:5:1109:2524:5411,J00121:27:H3GGKBBXX:5:1205:16386:10475,J00121:27:H3GGKBBXX:5:2125:7375:42231,J00121:27:H3GGKBBXX:5:2207:9080:8049,J00121:27:H3GGKBBXX:5:1107:28036:44482,J00121:27:H3GGKBBXX:5:1228:19512:28375,J00121:27:H3GGKBBXX:5:1120:15777:47506,J00121:27:H3GGKBBXX:5:1204:28524:18634,J00121:27:H3GGKBBXX:5:2201:7080:38592,J00121:27:H3GGKBBXX:5:2221:7151:25984,J00121:27:H3GGKBBXX:5:2121:23612:27602,J00121:27:H3GGKBBXX:5:2219:18751:25263,J00121:27:H3GGKBBXX:5:1217:27316:19249,J00121:27:H3GGKBBXX:5:1212:27336:19179,J00121:27:H3GGKBBXX:5:2121:6969:34881,J00121:27:H3GGKBBXX:5:2225:25499:18493,J00121:27:H3GGKBBXX:5:1206:1479:42812,J00121:27:H3GGKBBXX:5:1122:3031:1367,J00121:27:H3GGKBBXX:5:2218:22820:28657,J00121:27:H3GGKBBXX:5:2119:29680:22924,J00121:27:H3GGKBBXX:5:2211:21745:39805,J00121:27:H3GGKBBXX:5:1206:25824:35268,J00121:27:H3GGKBBXX:5:2122:26129:3723,J00121:27:H3GGKBBXX:5:2213:28402:15223,J00121:27:H3GGKBBXX:5:2101:10835:1877,J00121:27:H3GGKBBXX:5:1206:24099:18247,J00121:27:H3GGKBBXX:5:2101:7324:25826,J00121:27:H3GGKBBXX:5:1203:11119:24841,J00121:27:H3GGKBBXX:5:1202:19786:1771,J00121:27:H3GGKBBXX:5:1223:13565:20181;sequence=TATAGTGATTTAGTAATTATAAATGATGTA;start=196127;subtype=IES;support_ref=3;support_variant=58;type=IES;
scaffold51_91_with_IES	MILORD	internal_eliminated_sequence	197216	197243	.	.	.	ID=MILORD.91.197216.197243;Name=MILORD.91.197216.197243;bounded_by_ta=TRUE;common_boundary=Both;end=197243;ies_id=IESPGM.PTET51.1.91.191518;ies_left_dist=0;ies_min_dist=0;ies_right_dist=0;junction_seq=taatagtgattgaatTAataattgcaccatca;read_names=J00121:27:H3GGKBBXX:5:2105:30157:20445;sequence=TATGGGGAATTTAAGTCTAATTTAGTTA;start=197216;subtype=IES;support_ref=0;support_variant=1;type=IES;
scaffold51_91_with_IES	MILORD	internal_eliminated_sequence	202156	202244	.	.	.	ID=MILORD.91.202156.202244;Name=MILORD.91.202156.202244;bounded_by_ta=TRUE;common_boundary=Both;end=202244;ies_id=IESPGM.PTET51.1.91.196430;ies_left_dist=0;ies_min_dist=0;ies_right_dist=0;junction_seq=gatcaacttatctatTAtcattgttctttttc;read_names=J00121:27:H3GGKBBXX:5:1108:16569:3477,J00121:27:H3GGKBBXX:5:1205:6471:32015,J00121:27:H3GGKBBXX:5:1107:7314:3582,J00121:27:H3GGKBBXX:5:2222:12053:30573,J00121:27:H3GGKBBXX:5:1206:10805:41915,J00121:27:H3GGKBBXX:5:2214:26362:31242,J00121:27:H3GGKBBXX:5:1114:21146:28534,J00121:27:H3GGKBBXX:5:1110:27580:20762,J00121:27:H3GGKBBXX:5:1128:5233:21500,J00121:27:H3GGKBBXX:5:2116:5335:19601,J00121:27:H3GGKBBXX:5:1224:24860:5499,J00121:27:H3GGKBBXX:5:1223:21623:21483,J00121:27:H3GGKBBXX:5:2218:4513:40086,J00121:27:H3GGKBBXX:5:2205:8288:46240,J00121:27:H3GGKBBXX:5:2221:17594:17280,J00121:27:H3GGKBBXX:5:1206:15899:5270,J00121:27:H3GGKBBXX:5:1122:20161:8541,J00121:27:H3GGKBBXX:5:2113:4645:3037,J00121:27:H3GGKBBXX:5:1118:8034:43831,J00121:27:H3GGKBBXX:5:2216:17249:6695,J00121:27:H3GGKBBXX:5:2114:29650:7398,J00121:27:H3GGKBBXX:5:1209:23520:21746,J00121:27:H3GGKBBXX:5:2222:23652:7416,J00121:27:H3GGKBBXX:5:1128:30371:15539,J00121:27:H3GGKBBXX:5:2105:27397:7222,J00121:27:H3GGKBBXX:5:2208:22201:40455,J00121:27:H3GGKBBXX:5:1117:9039:20990,J00121:27:H3GGKBBXX:5:1207:15656:25421,J00121:27:H3GGKBBXX:5:1214:12276:6871,J00121:27:H3GGKBBXX:5:2108:21663:43990,J00121:27:H3GGKBBXX:5:1204:19553:46381,J00121:27:H3GGKBBXX:5:1108:9475:33457,J00121:27:H3GGKBBXX:5:1116:19898:20674,J00121:27:H3GGKBBXX:5:2203:13382:19197,J00121:27:H3GGKBBXX:5:1111:12743:29378,J00121:27:H3GGKBBXX:5:2211:3701:21975;sequence=TATGATTATTCAAGGCAATTTTATGTCATATTGAATAAAAGCCATTAATAAATTTTGATAGAAAAATAATTAAACAAAATAAATTGCTG;start=202156;subtype=IES;support_ref=5;support_variant=36;type=IES;
scaffold51_91_with_IES	MILORD	internal_eliminated_sequence	202862	202890	.	.	.	ID=MILORD.91.202862.202890;Name=MILORD.91.202862.202890;bounded_by_ta=TRUE;common_boundary=None;end=202890;ies_id=IESPGM.PTET51.1.91.197045;ies_left_dist=-2;ies_min_dist=2;ies_right_dist=-2;junction_seq=atatatttgggaataTAcattgataaattaag;read_names=J00121:27:H3GGKBBXX:5:1117:9110:7011,J00121:27:H3GGKBBXX:5:1117:29954:48720,J00121:27:H3GGKBBXX:5:1216:27620:25826,J00121:27:H3GGKBBXX:5:1207:12581:18722,J00121:27:H3GGKBBXX:5:2222:24535:47137,J00121:27:H3GGKBBXX:5:1115:20770:13394,J00121:27:H3GGKBBXX:5:2225:21004:22872,J00121:27:H3GGKBBXX:5:2102:26819:28938,J00121:27:H3GGKBBXX:5:1105:14255:25668,J00121:27:H3GGKBBXX:5:2219:7720:26230,J00121:27:H3GGKBBXX:5:2215:22800:19021,J00121:27:H3GGKBBXX:5:2212:15615:41493,J00121:27:H3GGKBBXX:5:1206:10977:38662,J00121:27:H3GGKBBXX:5:1207:22516:35444,J00121:27:H3GGKBBXX:5:2109:21481:20287,J00121:27:H3GGKBBXX:5:1228:11434:3266,J00121:27:H3GGKBBXX:5:1205:25875:44570,J00121:27:H3GGKBBXX:5:2217:19329:18564,J00121:27:H3GGKBBXX:5:1101:16843:21395,J00121:27:H3GGKBBXX:5:2128:6725:45924,J00121:27:H3GGKBBXX:5:2121:21359:45818,J00121:27:H3GGKBBXX:5:2216:26474:22502,J00121:27:H3GGKBBXX:5:2114:25794:4620,J00121:27:H3GGKBBXX:5:2120:20963:1314,J00121:27:H3GGKBBXX:5:1111:16934:21377,J00121:27:H3GGKBBXX:5:1202:5690:9244,J00121:27:H3GGKBBXX:5:2210:6532:47243,J00121:27:H3GGKBBXX:5:2219:7882:26336,J00121:27:H3GGKBBXX:5:2201:10196:25773,J00121:27:H3GGKBBXX:5:2210:8197:23997,J00121:27:H3GGKBBXX:5:2217:19502:18441,J00121:27:H3GGKBBXX:5:1221:9638:19988,J00121:27:H3GGKBBXX:5:2215:18335:48069,J00121:27:H3GGKBBXX:5:1104:12063:26301,J00121:27:H3GGKBBXX:5:2109:28026:7152,J00121:27:H3GGKBBXX:5:2119:28107:16823;sequence=TATAAGTAAAAGATTGTGTGATTGGTCTA;start=202862;subtype=OVERLAPPING;support_ref=0;support_variant=36;type=ALTERNATIVE;
scaffold51_91_with_IES	MILORD	internal_eliminated_sequence	203044	203089	.	.	.	ID=MILORD.91.203044.203089;Name=MILORD.91.203044.203089;bounded_by_ta=TRUE;common_boundary=Both;end=203089;ies_id=IESPGM.PTET51.1.91.197200;ies_left_dist=0;ies_min_dist=0;ies_right_dist=0;junction_seq=tttatttggatcaaaTAatcattacaaagctt;read_names=J00121:27:H3GGKBBXX:5:1228:25002:24841,J00121:27:H3GGKBBXX:5:2217:6218:17579,J00121:27:H3GGKBBXX:5:1209:26159:43304,J00121:27:H3GGKBBXX:5:2114:13616:1842,J00121:27:H3GGKBBXX:5:1111:8430:28692,J00121:27:H3GGKBBXX:5:2207:11901:29360,J00121:27:H3GGKBBXX:5:1113:21308:18827,J00121:27:H3GGKBBXX:5:2202:32187:8101,J00121:27:H3GGKBBXX:5:1216:23734:40227,J00121:27:H3GGKBBXX:5:1114:25063:3459,J00121:27:H3GGKBBXX:5:1112:18487:10141,J00121:27:H3GGKBBXX:5:1109:5122:13394,J00121:27:H3GGKBBXX:5:1225:14844:4884,J00121:27:H3GGKBBXX:5:1123:22627:43585,J00121:27:H3GGKBBXX:5:1107:20303:1754,J00121:27:H3GGKBBXX:5:2108:6055:28516,J00121:27:H3GGKBBXX:5:2220:22962:26090,J00121:27:H3GGKBBXX:5:1216:10764:22362,J00121:27:H3GGKBBXX:5:2103:20841:36939,J00121:27:H3GGKBBXX:5:2109:22871:7433,J00121:27:H3GGKBBXX:5:1203:18365:2861,J00121:27:H3GGKBBXX:5:1217:11485:5112,J00121:27:H3GGKBBXX:5:1215:25784:2105,J00121:27:H3GGKBBXX:5:1225:3873:24876,J00121:27:H3GGKBBXX:5:2211:18812:44535,J00121:27:H3GGKBBXX:5:2216:15544:23856,J00121:27:H3GGKBBXX:5:1222:24048:26916,J00121:27:H3GGKBBXX:5:1110:15361:29976,J00121:27:H3GGKBBXX:5:2103:8542:25861,J00121:27:H3GGKBBXX:5:1108:8075:5780,J00121:27:H3GGKBBXX:5:1216:14407:41827,J00121:27:H3GGKBBXX:5:1121:8186:29747,J00121:27:H3GGKBBXX:5:1121:10439:19654,J00121:27:H3GGKBBXX:5:1217:16701:38416,J00121:27:H3GGKBBXX:5:1224:21785:34741,J00121:27:H3GGKBBXX:5:2209:29295:35022,J00121:27:H3GGKBBXX:5:1210:14773:34899,J00121:27:H3GGKBBXX:5:2224:12936:36007,J00121:27:H3GGKBBXX:5:1127:3528:42143,J00121:27:H3GGKBBXX:5:1124:19603:30222,J00121:27:H3GGKBBXX:5:1127:13636:26529,J00121:27:H3GGKBBXX:5:1216:7019:20656,J00121:27:H3GGKBBXX:5:2214:12012:33035,J00121:27:H3GGKBBXX:5:1217:11718:5024,J00121:27:H3GGKBBXX:5:2123:29386:23259,J00121:27:H3GGKBBXX:5:2207:6076:6572,J00121:27:H3GGKBBXX:5:1228:28250:44007,J00121:27:H3GGKBBXX:5:1121:9851:31716,J00121:27:H3GGKBBXX:5:2222:18091:4567,J00121:27:H3GGKBBXX:5:2228:12611:35128,J00121:27:H3GGKBBXX:5:2218:7953:15803,J00121:27:H3GGKBBXX:5:1213:11911:19144,J00121:27:H3GGKBBXX:5:1107:21542:15750;sequence=TACACTCGGAGTGGATTTGTGGTAGTTGAGAAATAGCCACTGACTG;start=203044;subtype=IES;support_ref=9;support_variant=53;type=IES;
scaffold51_91_with_IES	MILORD	internal_eliminated_sequence	204683	204763	.	.	.	ID=MILORD.91.204683.204763;Name=MILORD.91.204683.204763;bounded_by_ta=TRUE;common_boundary=Both;end=204763;ies_id=IESPGM.PTET51.1.91.198793;ies_left_dist=0;ies_min_dist=0;ies_right_dist=0;junction_seq=atagtcaaaagtcaaTAtatacattcgttcaa;read_names=J00121:27:H3GGKBBXX:5:1204:9404:7943,J00121:27:H3GGKBBXX:5:1101:26443:30398,J00121:27:H3GGKBBXX:5:1118:19177:43128,J00121:27:H3GGKBBXX:5:2219:17239:32490,J00121:27:H3GGKBBXX:5:1202:29944:19337,J00121:27:H3GGKBBXX:5:1211:6745:5481,J00121:27:H3GGKBBXX:5:1217:28077:47647,J00121:27:H3GGKBBXX:5:1224:20253:6660,J00121:27:H3GGKBBXX:5:1217:27986:48122,J00121:27:H3GGKBBXX:5:1220:28432:36939,J00121:27:H3GGKBBXX:5:2218:12885:37326,J00121:27:H3GGKBBXX:5:2226:12814:1297,J00121:27:H3GGKBBXX:5:2110:6309:5886,J00121:27:H3GGKBBXX:5:2124:10084:27268,J00121:27:H3GGKBBXX:5:1108:18132:43779,J00121:27:H3GGKBBXX:5:2106:15889:41932,J00121:27:H3GGKBBXX:5:2221:25581:2070,J00121:27:H3GGKBBXX:5:1220:20009:32508,J00121:27:H3GGKBBXX:5:1207:10439:9596,J00121:27:H3GGKBBXX:5:1219:20121:36816,J00121:27:H3GGKBBXX:5:1104:18446:29659,J00121:27:H3GGKBBXX:5:1121:23186:8893,J00121:27:H3GGKBBXX:5:2207:17787:18353,J00121:27:H3GGKBBXX:5:2102:17908:43744,J00121:27:H3GGKBBXX:5:1221:11556:10405,J00121:27:H3GGKBBXX:5:1115:13443:6783,J00121:27:H3GGKBBXX:5:1109:31741:37923,J00121:27:H3GGKBBXX:5:2128:27397:14150,J00121:27:H3GGKBBXX:5:2119:10176:12269,J00121:27:H3GGKBBXX:5:1106:16620:36868,J00121:27:H3GGKBBXX:5:1111:7669:46012,J00121:27:H3GGKBBXX:5:1113:10561:22327,J00121:27:H3GGKBBXX:5:1128:7669:14150,J00121:27:H3GGKBBXX:5:1114:29011:45185,J00121:27:H3GGKBBXX:5:1226:24302:24331,J00121:27:H3GGKBBXX:5:1218:19816:33158,J00121:27:H3GGKBBXX:5:2209:18264:29131,J00121:27:H3GGKBBXX:5:2115:14874:4620,J00121:27:H3GGKBBXX:5:2222:10318:44412,J00121:27:H3GGKBBXX:5:2123:26697:15891,J00121:27:H3GGKBBXX:5:1212:1793:47577,J00121:27:H3GGKBBXX:5:2111:16407:30872;sequence=TAATGTTGAAGTTTGTTAATTTTTTATATTTAAATTTAAATTTAATAACCAACAAAATAATTAAATCTTTAGTTTCTACTA;start=204683;subtype=IES;support_ref=4;support_variant=42;type=IES;
scaffold51_91_with_IES	MILORD	internal_eliminated_sequence	204964	204992	.	.	.	ID=MILORD.91.204964.204992;Name=MILORD.91.204964.204992;bounded_by_ta=TRUE;common_boundary=Both;end=204992;ies_id=IESPGM.PTET51.1.91.198993;ies_left_dist=0;ies_min_dist=0;ies_right_dist=0;junction_seq=cttttaataatcttgTAttagagtcaattttg;read_names=J00121:27:H3GGKBBXX:5:1216:18964:48808,J00121:27:H3GGKBBXX:5:2122:15656:38187,J00121:27:H3GGKBBXX:5:2213:11119:19496,J00121:27:H3GGKBBXX:5:2120:6532:24876,J00121:27:H3GGKBBXX:5:1217:15645:29307,J00121:27:H3GGKBBXX:5:1102:27702:1982,J00121:27:H3GGKBBXX:5:2113:11403:4514,J00121:27:H3GGKBBXX:5:1116:25885:48386,J00121:27:H3GGKBBXX:5:1219:29579:7908,J00121:27:H3GGKBBXX:5:1207:18578:14519,J00121:27:H3GGKBBXX:5:1111:28666:19021,J00121:27:H3GGKBBXX:5:2109:26139:16225,J00121:27:H3GGKBBXX:5:2221:18659:46205,J00121:27:H3GGKBBXX:5:1116:4249:27109,J00121:27:H3GGKBBXX:5:1119:25581:3582,J00121:27:H3GGKBBXX:5:2216:21268:8277,J00121:27:H3GGKBBXX:5:2201:12368:2703,J00121:27:H3GGKBBXX:5:2104:14113:18212,J00121:27:H3GGKBBXX:5:2124:22079:24314,J00121:27:H3GGKBBXX:5:1228:5365:29747,J00121:27:H3GGKBBXX:5:1212:10622:3899,J00121:27:H3GGKBBXX:5:2209:17371:10528,J00121:27:H3GGKBBXX:5:1110:11322:5569,J00121:27:H3GGKBBXX:5:1206:19207:28868,J00121:27:H3GGKBBXX:5:1227:12236:20551,J00121:27:H3GGKBBXX:5:2218:10470:19918,J00121:27:H3GGKBBXX:5:1119:14580:1754,J00121:27:H3GGKBBXX:5:2125:30908:44570,J00121:27:H3GGKBBXX:5:2220:27600:22309,J00121:27:H3GGKBBXX:5:1103:11129:40860,J00121:27:H3GGKBBXX:5:1218:27702:41194,J00121:27:H3GGKBBXX:5:2107:28168:11935,J00121:27:H3GGKBBXX:5:1209:3041:32754,J00121:27:H3GGKBBXX:5:2117:17391:8453,J00121:27:H3GGKBBXX:5:2105:18578:14484,J00121:27:H3GGKBBXX:5:1115:21724:39875,J00121:27:H3GGKBBXX:5:2228:30969:1736,J00121:27:H3GGKBBXX:5:2219:16122:6536;sequence=TATAATTAATAAACATGATATACTAATTG;start=204964;subtype=IES;support_ref=0;support_variant=38;type=IES;
scaffold51_91_with_IES	MILORD	internal_eliminated_sequence	205923	206004	.	.	.	ID=MILORD.91.205923.206004;Name=MILORD.91.205923.206004;bounded_by_ta=TRUE;common_boundary=None;end=206004;ies_id=IESPGM.PTET51.1.91.198993;ies_left_dist=-959;ies_min_dist=959;ies_right_dist=-1012;junction_seq=aaataacacattcccTAattaaaaggataagg;read_names=J00121:27:H3GGKBBXX:5:1206:23003:4391;sequence=TACAGTATCACAGTATAACTTTGCTGTATTTTTGAAGGAAATTAAGCAATGCTTTGAATCATAAATTTCTTAAATCATGATG;start=205923;subtype=MAC;support_ref=134;support_variant=1;type=CRYPTIC;
scaffold51_91_with_IES	MILORD	internal_eliminated_sequence	207066	207093	.	.	.	ID=MILORD.91.207066.207093;Name=MILORD.91.207066.207093;bounded_by_ta=TRUE;common_boundary=Both;end=207093;ies_id=IESPGM.PTET51.1.91.201066;ies_left_dist=0;ies_min_dist=0;ies_right_dist=0;junction_seq=cattgctgttaagttTActctcctattatttt;read_names=J00121:27:H3GGKBBXX:5:2202:13220:27285,J00121:27:H3GGKBBXX:5:1112:12621:5851,J00121:27:H3GGKBBXX:5:2108:8846:21887,J00121:27:H3GGKBBXX:5:2219:17959:31417,J00121:27:H3GGKBBXX:5:2119:18883:43673,J00121:27:H3GGKBBXX:5:2217:25337:5798,J00121:27:H3GGKBBXX:5:2226:15463:13974,J00121:27:H3GGKBBXX:5:1116:30036:29167,J00121:27:H3GGKBBXX:5:1210:22617:25914,J00121:27:H3GGKBBXX:5:1225:22211:46592,J00121:27:H3GGKBBXX:5:2212:16620:18968,J00121:27:H3GGKBBXX:5:2111:17746:16032,J00121:27:H3GGKBBXX:5:1219:23175:42776,J00121:27:H3GGKBBXX:5:2124:27651:41950,J00121:27:H3GGKBBXX:5:2208:21724:7697,J00121:27:H3GGKBBXX:5:1212:29163:17667,J00121:27:H3GGKBBXX:5:1217:10805:43990,J00121:27:H3GGKBBXX:5:2121:17624:46733,J00121:27:H3GGKBBXX:5:1213:21755:19074,J00121:27:H3GGKBBXX:5:2107:10318:4567,J00121:27:H3GGKBBXX:5:1127:11962:29466,J00121:27:H3GGKBBXX:5:1107:19116:41827,J00121:27:H3GGKBBXX:5:1104:7243:45133,J00121:27:H3GGKBBXX:5:1106:26748:28182,J00121:27:H3GGKBBXX:5:2223:23541:25158,J00121:27:H3GGKBBXX:5:1212:19065:33651,J00121:27:H3GGKBBXX:5:1111:20963:40491,J00121:27:H3GGKBBXX:5:1223:26027:38293,J00121:27:H3GGKBBXX:5:2110:31426:37062,J00121:27:H3GGKBBXX:5:1120:14346:7046,J00121:27:H3GGKBBXX:5:1118:19441:44007,J00121:27:H3GGKBBXX:5:2121:23145:3758,J00121:27:H3GGKBBXX:5:1120:23399:5007;sequence=TATAGTGCAGATGTATATGGTTTAACCA;start=207066;subtype=IES;support_ref=0;support_variant=33;type=IES;
scaffold51_91_with_IES	MILORD	internal_eliminated_sequence	208116	208204	.	.	.	ID=MILORD.91.208116.208204;Name=MILORD.91.208116.208204;bounded_by_ta=TRUE;common_boundary=Both;end=208204;ies_id=IESPGM.PTET51.1.91.202088;ies_left_dist=0;ies_min_dist=0;ies_right_dist=0;junction_seq=actgccatctcaaatTAtaagtcagaatttag;read_names=J00121:27:H3GGKBBXX:5:2222:5081:43955,J00121:27:H3GGKBBXX:5:1227:15463:45625,J00121:27:H3GGKBBXX:5:1102:28483:7451,J00121:27:H3GGKBBXX:5:2208:11728:10669,J00121:27:H3GGKBBXX:5:1105:12094:29307,J00121:27:H3GGKBBXX:5:2218:21572:47630,J00121:27:H3GGKBBXX:5:1209:19177:6027,J00121:27:H3GGKBBXX:5:2119:27143:31154,J00121:27:H3GGKBBXX:5:2220:19258:24771,J00121:27:H3GGKBBXX:5:2119:30046:18142,J00121:27:H3GGKBBXX:5:1203:30787:5112,J00121:27:H3GGKBBXX:5:1207:10267:34969,J00121:27:H3GGKBBXX:5:2217:30168:13113,J00121:27:H3GGKBBXX:5:1207:5335:43620,J00121:27:H3GGKBBXX:5:1106:19268:42548,J00121:27:H3GGKBBXX:5:2228:26250:13957,J00121:27:H3GGKBBXX:5:2207:21491:22485,J00121:27:H3GGKBBXX:5:1123:29315:43849,J00121:27:H3GGKBBXX:5:2113:28270:20656,J00121:27:H3GGKBBXX:5:2101:26159:25369,J00121:27:H3GGKBBXX:5:1116:23602:37501,J00121:27:H3GGKBBXX:5:2115:12317:40420,J00121:27:H3GGKBBXX:5:2119:13961:39893,J00121:27:H3GGKBBXX:5:1207:15574:16172,J00121:27:H3GGKBBXX:5:1204:4137:1912,J00121:27:H3GGKBBXX:5:2213:23186:17860,J00121:27:H3GGKBBXX:5:1110:18101:42143,J00121:27:H3GGKBBXX:5:2210:15666:12954,J00121:27:H3GGKBBXX:5:2119:14874:39225;sequence=TACAAATTGATTTAAAATATTCTATTAATTTATCTCAACAACTCAAAATTTATAAATAAATAAATTTTTTAATTTACTTATTTTGACTG;start=208116;subtype=IES;support_ref=2;support_variant=29;type=IES;
scaffold51_91_with_IES	MILORD	internal_eliminated_sequence	210087	210112	.	.	.	ID=MILORD.91.210087.210112;Name=MILORD.91.210087.210112;bounded_by_ta=TRUE;common_boundary=Both;end=210112;ies_id=IESPGM.PTET51.1.91.203970;ies_left_dist=0;ies_min_dist=0;ies_right_dist=0;junction_seq=ctctattaattaaagTAagttttaaagaaaaa;read_names=J00121:27:H3GGKBBXX:5:2223:17634:31417,J00121:27:H3GGKBBXX:5:2126:31923:30960,J00121:27:H3GGKBBXX:5:2225:29630:12497,J00121:27:H3GGKBBXX:5:1227:9749:1930,J00121:27:H3GGKBBXX:5:1217:27935:40578,J00121:27:H3GGKBBXX:5:2117:8339:28147,J00121:27:H3GGKBBXX:5:1201:18020:24595,J00121:27:H3GGKBBXX:5:1210:18243:25158,J00121:27:H3GGKBBXX:5:1102:10967:8049,J00121:27:H3GGKBBXX:5:1226:17665:46346,J00121:27:H3GGKBBXX:5:2113:14154:11319,J00121:27:H3GGKBBXX:5:1112:24718:19144,J00121:27:H3GGKBBXX:5:1228:6106:5253,J00121:27:H3GGKBBXX:5:2215:30726:16823,J00121:27:H3GGKBBXX:5:2126:31933:31083,J00121:27:H3GGKBBXX:5:1109:4422:29905,J00121:27:H3GGKBBXX:5:2228:8014:34336,J00121:27:H3GGKBBXX:5:1222:7791:41088,J00121:27:H3GGKBBXX:5:1215:16173:21676,J00121:27:H3GGKBBXX:5:2219:22709:48720,J00121:27:H3GGKBBXX:5:1226:18497:1156,J00121:27:H3GGKBBXX:5:2215:22181:17491,J00121:27:H3GGKBBXX:5:2203:28798:7961,J00121:27:H3GGKBBXX:5:1124:14326:43023,J00121:27:H3GGKBBXX:5:1116:10226:47067,J00121:27:H3GGKBBXX:5:2124:15879:2070,J00121:27:H3GGKBBXX:5:2102:21816:4760,J00121:27:H3GGKBBXX:5:2206:3863:9666,J00121:27:H3GGKBBXX:5:1227:12114:2686,J00121:27:H3GGKBBXX:5:2215:24556:16823,J00121:27:H3GGKBBXX:5:1116:16538:20691,J00121:27:H3GGKBBXX:5:1212:24545:15715,J00121:27:H3GGKBBXX:5:2223:4767:41370,J00121:27:H3GGKBBXX:5:1206:22374:40578,J00121:27:H3GGKBBXX:5:2206:16285:39172,J00121:27:H3GGKBBXX:5:2223:4208:21272,J00121:27:H3GGKBBXX:5:1223:9222:14625,J00121:27:H3GGKBBXX:5:2217:28544:37202,J00121:27:H3GGKBBXX:5:2110:3478:34002,J00121:27:H3GGKBBXX:5:1128:11941:9244,J00121:27:H3GGKBBXX:5:1201:28158:13851,J00121:27:H3GGKBBXX:5:1208:17817:16893;sequence=TATAAATAAATCATCTTTTTTTATTA;start=210087;subtype=IES;support_ref=3;support_variant=42;type=IES;
scaffold51_91_with_IES	MILORD	internal_eliminated_sequence	210628	210761	.	.	.	ID=MILORD.91.210628.210761;Name=MILORD.91.210628.210761;bounded_by_ta=TRUE;common_boundary=Both;end=210761;ies_id=IESPGM.PTET51.1.91.204485;ies_left_dist=0;ies_min_dist=0;ies_right_dist=0;junction_seq=ttattatgttataatTAtaatcagttgattga;read_names=J00121:27:H3GGKBBXX:5:1202:4898:42231,J00121:27:H3GGKBBXX:5:2114:29274:12163,J00121:27:H3GGKBBXX:5:1206:22698:9491,J00121:27:H3GGKBBXX:5:1208:19745:42108,J00121:27:H3GGKBBXX:5:1203:15037:30573,J00121:27:H3GGKBBXX:5:1205:27082:28516,J00121:27:H3GGKBBXX:5:1125:23246:20041,J00121:27:H3GGKBBXX:5:1212:4452:20814,J00121:27:H3GGKBBXX:5:2117:12134:14607,J00121:27:H3GGKBBXX:5:1206:14732:10633,J00121:27:H3GGKBBXX:5:1210:25114:40684,J00121:27:H3GGKBBXX:5:2111:20314:7011,J00121:27:H3GGKBBXX:5:2128:31172:14889,J00121:27:H3GGKBBXX:5:1114:28250:46399,J00121:27:H3GGKBBXX:5:2207:19624:25017,J00121:27:H3GGKBBXX:5:1202:5893:27320,J00121:27:H3GGKBBXX:5:2107:29924:29114,J00121:27:H3GGKBBXX:5:2214:16528:34670,J00121:27:H3GGKBBXX:5:1215:8186:47928,J00121:27:H3GGKBBXX:5:2211:24322:15293,J00121:27:H3GGKBBXX:5:2114:29305:19988,J00121:27:H3GGKBBXX:5:1111:24962:42073,J00121:27:H3GGKBBXX:5:2119:16254:47067,J00121:27:H3GGKBBXX:5:2211:16802:33457,J00121:27:H3GGKBBXX:5:2109:19532:38046,J00121:27:H3GGKBBXX:5:1123:9638:35004,J00121:27:H3GGKBBXX:5:2117:13433:3248,J00121:27:H3GGKBBXX:5:1123:10987:34108,J00121:27:H3GGKBBXX:5:1209:10876:33563,J00121:27:H3GGKBBXX:5:2109:27438:39084,J00121:27:H3GGKBBXX:5:1220:21785:40121,J00121:27:H3GGKBBXX:5:2109:29711:23083,J00121:27:H3GGKBBXX:5:2119:2047:14572,J00121:27:H3GGKBBXX:5:2119:10196:4602,J00121:27:H3GGKBBXX:5:1104:8450:36816,J00121:27:H3GGKBBXX:5:1216:6745:6818,J00121:27:H3GGKBBXX:5:2120:8440:18335,J00121:27:H3GGKBBXX:5:2208:3488:36868,J00121:27:H3GGKBBXX:5:2219:29548:23223,J00121:27:H3GGKBBXX:5:1222:8511:7240,J00121:27:H3GGKBBXX:5:2217:2635:31453,J00121:27:H3GGKBBXX:5:2222:4462:36868,J00121:27:H3GGKBBXX:5:1122:20638:46750,J00121:27:H3GGKBBXX:5:2224:27499:38310,J00121:27:H3GGKBBXX:5:2226:17939:33457,J00121:27:H3GGKBBXX:5:2204:28067:7926,J00121:27:H3GGKBBXX:5:1117:17898:21606,J00121:27:H3GGKBBXX:5:1118:24982:30327,J00121:27:H3GGKBBXX:5:2107:27438:39576,J00121:27:H3GGKBBXX:5:1121:24261:46416;sequence=TATATTTAATTTAGAGAGCTTTTGGAGATTTCTCTTATATTGAAAATCTTTTTTATTATTAGAATAGTCTTTTAAAATCCAATTAATTTATAGCATCAAAATCATAAATGTAAATTAGAATCTCACAATTACTG;start=210628;subtype=IES;support_ref=6;support_variant=50;type=IES;
scaffold51_91_with_IES	MILORD	internal_eliminated_sequence	212547	212594	.	.	.	ID=MILORD.91.212547.212594;Name=MILORD.91.212547.212594;bounded_by_ta=TRUE;common_boundary=Both;end=212594;ies_id=IESPGM.PTET51.1.91.206270;ies_left_dist=0;ies_min_dist=0;ies_right_dist=0;junction_seq=aaatatatttagattTAcaataacagagggag;read_names=J00121:27:H3GGKBBXX:5:2219:21044:998,J00121:27:H3GGKBBXX:5:2211:3498:39488,J00121:27:H3GGKBBXX:5:2218:6542:25843,J00121:27:H3GGKBBXX:5:1106:8937:41423,J00121:27:H3GGKBBXX:5:2109:17543:7873,J00121:27:H3GGKBBXX:5:2210:17117:27567,J00121:27:H3GGKBBXX:5:1206:25966:41845,J00121:27:H3GGKBBXX:5:1123:30452:7767,J00121:27:H3GGKBBXX:5:1128:17919:11548,J00121:27:H3GGKBBXX:5:1225:8278:39682,J00121:27:H3GGKBBXX:5:1226:12144:8611,J00121:27:H3GGKBBXX:5:1123:10734:27865,J00121:27:H3GGKBBXX:5:2112:25753:34864,J00121:27:H3GGKBBXX:5:2212:8024:25632,J00121:27:H3GGKBBXX:5:1120:26027:33932,J00121:27:H3GGKBBXX:5:1120:25966:33862,J00121:27:H3GGKBBXX:5:2124:28848:28692,J00121:27:H3GGKBBXX:5:2111:15432:3934,J00121:27:H3GGKBBXX:5:2228:25560:38750,J00121:27:H3GGKBBXX:5:2107:24312:36024,J00121:27:H3GGKBBXX:5:1107:19299:37818,J00121:27:H3GGKBBXX:5:2206:15311:47014,J00121:27:H3GGKBBXX:5:1113:14387:16401,J00121:27:H3GGKBBXX:5:1210:30431:3688,J00121:27:H3GGKBBXX:5:2113:5538:7785,J00121:27:H3GGKBBXX:5:2220:3904:16418,J00121:27:H3GGKBBXX:5:1114:17391:39893,J00121:27:H3GGKBBXX:5:2213:24261:30239,J00121:27:H3GGKBBXX:5:1206:10845:3688,J00121:27:H3GGKBBXX:5:1102:20212:46047,J00121:27:H3GGKBBXX:5:2113:30817:7908,J00121:27:H3GGKBBXX:5:2102:15818:5763,J00121:27:H3GGKBBXX:5:1204:7314:6325,J00121:27:H3GGKBBXX:5:2111:27448:47014,J00121:27:H3GGKBBXX:5:1128:28737:45168,J00121:27:H3GGKBBXX:5:1212:6624:29993,J00121:27:H3GGKBBXX:5:1227:21542:40825,J00121:27:H3GGKBBXX:5:2205:20121:40825,J00121:27:H3GGKBBXX:5:1210:5792:32490,J00121:27:H3GGKBBXX:5:2223:17259:1754,J00121:27:H3GGKBBXX:5:2109:15331:22151,J00121:27:H3GGKBBXX:5:1219:12357:11513,J00121:27:H3GGKBBXX:5:1208:7689:24630,J00121:27:H3GGKBBXX:5:1127:6664:34354,J00121:27:H3GGKBBXX:5:2202:28057:8189,J00121:27:H3GGKBBXX:5:1211:9130:37818,J00121:27:H3GGKBBXX:5:1208:27580:23294,J00121:27:H3GGKBBXX:5:1128:28574:30468,J00121:27:H3GGKBBXX:5:2228:30178:32613,J00121:27:H3GGKBBXX:5:2207:3386:11020,J00121:27:H3GGKBBXX:5:1227:20425:33826,J00121:27:H3GGKBBXX:5:1204:7750:13799,J00121:27:H3GGKBBXX:5:1211:27955:4989,J00121:27:H3GGKBBXX:5:2128:9465:32842;sequence=TATTATTGAATTGCAATGAATAAATACATATTCATATTGATTAGTCAA;start=212547;subtype=IES;support_ref=4;support_variant=54;type=IES;
scaffold51_91_with_IES	MILORD	internal_eliminated_sequence	212550	212594	.	.	.	ID=MILORD.91.212550.212594;Name=MILORD.91.212550.212594;bounded_by_ta=TRUE;common_boundary=RIGHT;end=212594;ies_id=IESPGM.PTET51.1.91.206270;ies_left_dist=-3;ies_min_dist=0;ies_right_dist=0;junction_seq=tatatttagatttatTAcaataacagagggag;read_names=J00121:27:H3GGKBBXX:5:2215:31345:47542;sequence=TATTGAATTGCAATGAATAAATACATATTCATATTGATTAGTCAA;start=212550;subtype=PARTIAL_INTERNAL;support_ref=1;support_variant=1;type=ALTERNATIVE;
scaffold51_91_with_IES	MILORD	internal_eliminated_sequence	214260	214304	.	.	.	ID=MILORD.91.214260.214304;Name=MILORD.91.214260.214304;bounded_by_ta=TRUE;common_boundary=LEFT;end=214304;ies_id=IESPGM.PTET51.1.91.207935;ies_left_dist=0;ies_min_dist=0;ies_right_dist=2;junction_seq=attagataattttatTAtacttaattgctatg;read_names=J00121:27:H3GGKBBXX:5:1109:11972:7890;sequence=TATACTTGATTGAATTGCACTGTTTAATTTGAATGAAAAAGGAAG;start=214260;subtype=PARTIAL_INTERNAL;support_ref=0;support_variant=1;type=ALTERNATIVE;
scaffold51_91_with_IES	MILORD	internal_eliminated_sequence	214260	214306	.	.	.	ID=MILORD.91.214260.214306;Name=MILORD.91.214260.214306;bounded_by_ta=TRUE;common_boundary=Both;end=214306;ies_id=IESPGM.PTET51.1.91.207935;ies_left_dist=0;ies_min_dist=0;ies_right_dist=0;junction_seq=attagataattttatTActtaattgctatgtc;read_names=J00121:27:H3GGKBBXX:5:1211:23683:36833,J00121:27:H3GGKBBXX:5:1103:14032:35092,J00121:27:H3GGKBBXX:5:1207:24748:11354,J00121:27:H3GGKBBXX:5:1210:12073:27514,J00121:27:H3GGKBBXX:5:1225:28635:10915,J00121:27:H3GGKBBXX:5:1222:25591:44922,J00121:27:H3GGKBBXX:5:1111:25723:26265,J00121:27:H3GGKBBXX:5:1116:23206:14062,J00121:27:H3GGKBBXX:5:2226:30492:45783,J00121:27:H3GGKBBXX:5:2102:13524:5376,J00121:27:H3GGKBBXX:5:2223:16366:5833,J00121:27:H3GGKBBXX:5:1220:22932:6941,J00121:27:H3GGKBBXX:5:1219:5649:38890,J00121:27:H3GGKBBXX:5:2223:12144:11425,J00121:27:H3GGKBBXX:5:2222:11099:42390,J00121:27:H3GGKBBXX:5:1122:24637:13693,J00121:27:H3GGKBBXX:5:2220:24921:32648,J00121:27:H3GGKBBXX:5:1226:15361:7082,J00121:27:H3GGKBBXX:5:2119:4553:38574,J00121:27:H3GGKBBXX:5:1225:12459:12181,J00121:27:H3GGKBBXX:5:2202:15168:20463,J00121:27:H3GGKBBXX:5:1203:10033:24437,J00121:27:H3GGKBBXX:5:2220:19745:24454,J00121:27:H3GGKBBXX:5:1215:22059:32543,J00121:27:H3GGKBBXX:5:1127:3244:18546,J00121:27:H3GGKBBXX:5:1209:20172:26037,J00121:27:H3GGKBBXX:5:2218:29011:21518,J00121:27:H3GGKBBXX:5:1119:14620:30345,J00121:27:H3GGKBBXX:5:2223:18507:32578,J00121:27:H3GGKBBXX:5:1102:6106:14256,J00121:27:H3GGKBBXX:5:1105:2453:14854,J00121:27:H3GGKBBXX:5:1110:23906:32297,J00121:27:H3GGKBBXX:5:2218:22029:28762,J00121:27:H3GGKBBXX:5:1128:26230:7802,J00121:27:H3GGKBBXX:5:1124:27123:45994,J00121:27:H3GGKBBXX:5:2115:22861:15293,J00121:27:H3GGKBBXX:5:1210:7070:29888,J00121:27:H3GGKBBXX:5:1106:22749:21606,J00121:27:H3GGKBBXX:5:2111:32593:42952,J00121:27:H3GGKBBXX:5:1210:24931:25281,J00121:27:H3GGKBBXX:5:2224:23460:5218,J00121:27:H3GGKBBXX:5:2110:15838:18810,J00121:27:H3GGKBBXX:5:1103:22983:27883;sequence=TATACTTGATTGAATTGCACTGTTTAATTTGAATGAAAAAGGAAGTA;start=214260;subtype=IES;support_ref=0;support_variant=43;type=IES;
scaffold51_91_with_IES	MILORD	internal_eliminated_sequence	216277	216302	.	.	.	ID=MILORD.91.216277.216302;Name=MILORD.91.216277.216302;bounded_by_ta=TRUE;common_boundary=Both;end=216302;ies_id=IESPGM.PTET51.1.91.209905;ies_left_dist=0;ies_min_dist=0;ies_right_dist=0;junction_seq=tgtaaattggagattTAcatgatcctctattt;read_names=J00121:27:H3GGKBBXX:5:1123:3945:21236,J00121:27:H3GGKBBXX:5:2119:26443:21535,J00121:27:H3GGKBBXX:5:2207:20628:34213,J00121:27:H3GGKBBXX:5:2223:13037:30802,J00121:27:H3GGKBBXX:5:1103:13758:21219,J00121:27:H3GGKBBXX:5:1203:8044:1719,J00121:27:H3GGKBBXX:5:1226:17797:29272,J00121:27:H3GGKBBXX:5:1216:20121:3160,J00121:27:H3GGKBBXX:5:1207:17452:35356,J00121:27:H3GGKBBXX:5:2208:22759:39840,J00121:27:H3GGKBBXX:5:1116:25510:48685,J00121:27:H3GGKBBXX:5:1226:17797:29307,J00121:27:H3GGKBBXX:5:2225:13291:32578,J00121:27:H3GGKBBXX:5:1212:18365:44922,J00121:27:H3GGKBBXX:5:1104:9181:20287,J00121:27:H3GGKBBXX:5:2220:17492:23505,J00121:27:H3GGKBBXX:5:2201:27032:26810,J00121:27:H3GGKBBXX:5:1104:8745:21957,J00121:27:H3GGKBBXX:5:1226:6238:38890,J00121:27:H3GGKBBXX:5:1124:5863:42812,J00121:27:H3GGKBBXX:5:2211:23155:12743;sequence=TATAAATAAATCTATTATTTTCATTA;start=216277;subtype=IES;support_ref=3;support_variant=21;type=IES;
scaffold51_91_with_IES	MILORD	internal_eliminated_sequence	217258	217285	.	.	.	ID=MILORD.91.217258.217285;Name=MILORD.91.217258.217285;bounded_by_ta=TRUE;common_boundary=Both;end=217285;ies_id=IESPGM.PTET51.1.91.210860;ies_left_dist=0;ies_min_dist=0;ies_right_dist=0;junction_seq=atatttttaggagtgTAtttttgaatatcaaa;read_names=J00121:27:H3GGKBBXX:5:2211:25114:2000,J00121:27:H3GGKBBXX:5:1228:29325:38451,J00121:27:H3GGKBBXX:5:2214:12479:11548,J00121:27:H3GGKBBXX:5:1124:11941:27109,J00121:27:H3GGKBBXX:5:2214:11373:11284,J00121:27:H3GGKBBXX:5:2227:27367:12304,J00121:27:H3GGKBBXX:5:1102:10977:2650,J00121:27:H3GGKBBXX:5:1208:28534:35251,J00121:27:H3GGKBBXX:5:2221:26403:38099,J00121:27:H3GGKBBXX:5:2203:11962:47858,J00121:27:H3GGKBBXX:5:1120:12073:8172,J00121:27:H3GGKBBXX:5:1201:20263:44377,J00121:27:H3GGKBBXX:5:2214:11728:26037,J00121:27:H3GGKBBXX:5:1113:24129:38170,J00121:27:H3GGKBBXX:5:1101:5731:28938,J00121:27:H3GGKBBXX:5:2111:24302:8541,J00121:27:H3GGKBBXX:5:1224:21075:1191,J00121:27:H3GGKBBXX:5:1218:29011:43638,J00121:27:H3GGKBBXX:5:1106:28128:29940,J00121:27:H3GGKBBXX:5:1118:3853:37607,J00121:27:H3GGKBBXX:5:1103:3295:2598,J00121:27:H3GGKBBXX:5:1226:27844:44429,J00121:27:H3GGKBBXX:5:1118:6147:20621,J00121:27:H3GGKBBXX:5:1102:10450:2510,J00121:27:H3GGKBBXX:5:1106:28371:46293,J00121:27:H3GGKBBXX:5:2103:8034:14502,J00121:27:H3GGKBBXX:5:1208:19136:42425,J00121:27:H3GGKBBXX:5:2102:28138:15539,J00121:27:H3GGKBBXX:5:1128:25540:10088,J00121:27:H3GGKBBXX:5:2205:17553:1384,J00121:27:H3GGKBBXX:5:1215:7436:16981,J00121:27:H3GGKBBXX:5:1101:12043:18740,J00121:27:H3GGKBBXX:5:1114:18710:48544,J00121:27:H3GGKBBXX:5:2211:18020:3143,J00121:27:H3GGKBBXX:5:1218:12094:9227,J00121:27:H3GGKBBXX:5:2214:16741:22731,J00121:27:H3GGKBBXX:5:2212:9922:4022,J00121:27:H3GGKBBXX:5:1210:12043:31154,J00121:27:H3GGKBBXX:5:2226:19644:15768,J00121:27:H3GGKBBXX:5:1204:17766:13851,J00121:27:H3GGKBBXX:5:2225:26179:16436,J00121:27:H3GGKBBXX:5:2124:5619:45238,J00121:27:H3GGKBBXX:5:1126:14712:33563,J00121:27:H3GGKBBXX:5:1211:3021:19038,J00121:27:H3GGKBBXX:5:1212:14397:13253,J00121:27:H3GGKBBXX:5:1226:14448:15100,J00121:27:H3GGKBBXX:5:1218:3802:48139,J00121:27:H3GGKBBXX:5:2104:28107:7468,J00121:27:H3GGKBBXX:5:2102:28371:21535,J00121:27:H3GGKBBXX:5:1224:21247:25791,J00121:27:H3GGKBBXX:5:2227:12926:36200,J00121:27:H3GGKBBXX:5:2114:25083:31347,J00121:27:H3GGKBBXX:5:2113:8704:5710,J00121:27:H3GGKBBXX:5:2207:27022:30063,J00121:27:H3GGKBBXX:5:1115:8816:46522,J00121:27:H3GGKBBXX:5:1221:22262:11653,J00121:27:H3GGKBBXX:5:1219:19928:16928,J00121:27:H3GGKBBXX:5:2220:30553:38011,J00121:27:H3GGKBBXX:5:1210:15950:40315,J00121:27:H3GGKBBXX:5:1221:25723:25421;sequence=TATAGTATAATAATTGTTTTTTTAATTA;start=217258;subtype=IES;support_ref=6;support_variant=60;type=IES;
scaffold51_91_with_IES	MILORD	internal_eliminated_sequence	217754	217833	.	.	.	ID=MILORD.91.217754.217833;Name=MILORD.91.217754.217833;bounded_by_ta=TRUE;common_boundary=Both;end=217833;ies_id=IESPGM.PTET51.1.91.211328;ies_left_dist=0;ies_min_dist=0;ies_right_dist=0;junction_seq=ctttcattaatttgaTAtataaactctaaatt;read_names=J00121:27:H3GGKBBXX:5:1208:24870:14977,J00121:27:H3GGKBBXX:5:1203:17858:16717,J00121:27:H3GGKBBXX:5:2203:16833:16278,J00121:27:H3GGKBBXX:5:1219:10612:48016,J00121:27:H3GGKBBXX:5:1124:16183:4989,J00121:27:H3GGKBBXX:5:1221:29518:46416,J00121:27:H3GGKBBXX:5:1103:7070:9420,J00121:27:H3GGKBBXX:5:2102:12723:18863,J00121:27:H3GGKBBXX:5:1225:8785:5429,J00121:27:H3GGKBBXX:5:1108:6187:48685,J00121:27:H3GGKBBXX:5:1123:15909:3143,J00121:27:H3GGKBBXX:5:2109:10744:2879,J00121:27:H3GGKBBXX:5:2204:29427:27127,J00121:27:H3GGKBBXX:5:2108:22942:19443,J00121:27:H3GGKBBXX:5:2225:25905:1894,J00121:27:H3GGKBBXX:5:2221:22049:4004,J00121:27:H3GGKBBXX:5:1221:18385:41159,J00121:27:H3GGKBBXX:5:2102:3356:18142,J00121:27:H3GGKBBXX:5:2107:26189:13535,J00121:27:H3GGKBBXX:5:1209:5751:45748,J00121:27:H3GGKBBXX:5:1108:8542:32824,J00121:27:H3GGKBBXX:5:1102:10916:38838,J00121:27:H3GGKBBXX:5:1222:30208:2703,J00121:27:H3GGKBBXX:5:1104:19573:45045,J00121:27:H3GGKBBXX:5:2207:19837:28797,J00121:27:H3GGKBBXX:5:2120:25236:14273,J00121:27:H3GGKBBXX:5:1220:21734:31101,J00121:27:H3GGKBBXX:5:1124:4777:33862;sequence=TACATTTAGTAAATTTAATATATTATTTTTTTTGGTGTAATTTATATTGATAATAATTTTTATAGGAATTAGTTTAGCTG;start=217754;subtype=IES;support_ref=4;support_variant=28;type=IES;
scaffold51_91_with_IES	MILORD	internal_eliminated_sequence	217760	217833	.	.	.	ID=MILORD.91.217760.217833;Name=MILORD.91.217760.217833;bounded_by_ta=TRUE;common_boundary=RIGHT;end=217833;ies_id=IESPGM.PTET51.1.91.211328;ies_left_dist=-6;ies_min_dist=0;ies_right_dist=0;junction_seq=ttaatttgatacattTAtataaactctaaatt;read_names=J00121:27:H3GGKBBXX:5:2103:12560:2228,J00121:27:H3GGKBBXX:5:1213:14123:26283;sequence=TAGTAAATTTAATATATTATTTTTTTTGGTGTAATTTATATTGATAATAATTTTTATAGGAATTAGTTTAGCTG;start=217760;subtype=PARTIAL_INTERNAL;support_ref=2;support_variant=2;type=ALTERNATIVE;
scaffold51_91_with_IES	MILORD	internal_eliminated_sequence	217994	218082	.	.	.	ID=MILORD.91.217994.218082;Name=MILORD.91.217994.218082;bounded_by_ta=TRUE;common_boundary=Both;end=218082;ies_id=IESPGM.PTET51.1.91.211488;ies_left_dist=0;ies_min_dist=0;ies_right_dist=0;junction_seq=cggattatatttataTAtattaaattacctaa;read_names=J00121:27:H3GGKBBXX:5:2213:22790:19847,J00121:27:H3GGKBBXX:5:2211:18548:17878,J00121:27:H3GGKBBXX:5:2223:18741:1297,J00121:27:H3GGKBBXX:5:1209:10916:4936,J00121:27:H3GGKBBXX:5:1204:11840:19830,J00121:27:H3GGKBBXX:5:2214:30056:14748,J00121:27:H3GGKBBXX:5:2109:20983:31910,J00121:27:H3GGKBBXX:5:2203:26413:42935,J00121:27:H3GGKBBXX:5:2225:24911:1930,J00121:27:H3GGKBBXX:5:2219:21471:1068,J00121:27:H3GGKBBXX:5:2106:26687:46188,J00121:27:H3GGKBBXX:5:1114:29143:7890,J00121:27:H3GGKBBXX:5:1211:31933:35972,J00121:27:H3GGKBBXX:5:1117:9049:22098,J00121:27:H3GGKBBXX:5:2124:26494:36816,J00121:27:H3GGKBBXX:5:2112:10135:28868,J00121:27:H3GGKBBXX:5:2110:17421:5270,J00121:27:H3GGKBBXX:5:1203:13656:1490,J00121:27:H3GGKBBXX:5:2116:14357:3864,J00121:27:H3GGKBBXX:5:1105:29041:18757,J00121:27:H3GGKBBXX:5:1125:10500:13500,J00121:27:H3GGKBBXX:5:1221:26108:5165;sequence=TATCGTAAATATAAATGAGAATTTGAAATTCATATTCAGATAATATTTAAATTTTCTGAACAATTCTAATTTTAAAATCACATTGATAA;start=217994;subtype=IES;support_ref=10;support_variant=22;type=IES;
scaffold51_91_with_IES	MILORD	internal_eliminated_sequence	219496	219524	.	.	.	ID=MILORD.91.219496.219524;Name=MILORD.91.219496.219524;bounded_by_ta=TRUE;common_boundary=Both;end=219524;ies_id=IESPGM.PTET51.1.91.212901;ies_left_dist=0;ies_min_dist=0;ies_right_dist=0;junction_seq=tccagagatcggtagTAaatcaattaaaactg;read_names=J00121:27:H3GGKBBXX:5:1115:6461:36675,J00121:27:H3GGKBBXX:5:2101:5203:5692,J00121:27:H3GGKBBXX:5:2201:6431:17878,J00121:27:H3GGKBBXX:5:2203:7608:1384,J00121:27:H3GGKBBXX:5:1206:13930:25034,J00121:27:H3GGKBBXX:5:1118:5213:36376,J00121:27:H3GGKBBXX:5:1102:13839:28182,J00121:27:H3GGKBBXX:5:1114:10510:13447,J00121:27:H3GGKBBXX:5:1226:27732:26617,J00121:27:H3GGKBBXX:5:2210:25256:21658,J00121:27:H3GGKBBXX:5:2113:31142:13640,J00121:27:H3GGKBBXX:5:2113:6319:31681,J00121:27:H3GGKBBXX:5:2220:2706:37378,J00121:27:H3GGKBBXX:5:2215:12154:33985,J00121:27:H3GGKBBXX:5:1228:15848:27162,J00121:27:H3GGKBBXX:5:2223:15737:44306,J00121:27:H3GGKBBXX:5:2106:25885:4708,J00121:27:H3GGKBBXX:5:2107:5690:44869,J00121:27:H3GGKBBXX:5:1114:8176:29378,J00121:27:H3GGKBBXX:5:2201:19147:27285,J00121:27:H3GGKBBXX:5:2208:31467:20111,J00121:27:H3GGKBBXX:5:2102:25428:35110,J00121:27:H3GGKBBXX:5:2109:25479:27145,J00121:27:H3GGKBBXX:5:1227:29447:32156,J00121:27:H3GGKBBXX:5:2201:24515:38275,J00121:27:H3GGKBBXX:5:1223:8917:8435,J00121:27:H3GGKBBXX:5:1227:30553:10370,J00121:27:H3GGKBBXX:5:2205:22353:21553,J00121:27:H3GGKBBXX:5:2112:25814:45625,J00121:27:H3GGKBBXX:5:1214:18548:3319,J00121:27:H3GGKBBXX:5:1114:15777:36499,J00121:27:H3GGKBBXX:5:1223:14702:3442,J00121:27:H3GGKBBXX:5:1211:29954:38205,J00121:27:H3GGKBBXX:5:1121:28706:15117,J00121:27:H3GGKBBXX:5:1223:16467:36147,J00121:27:H3GGKBBXX:5:1226:15097:13517,J00121:27:H3GGKBBXX:5:1204:16376:32156,J00121:27:H3GGKBBXX:5:2101:14489:21289,J00121:27:H3GGKBBXX:5:2205:24830:13992,J00121:27:H3GGKBBXX:5:1125:14803:46170,J00121:27:H3GGKBBXX:5:1228:4036:29835,J00121:27:H3GGKBBXX:5:1114:8968:28780,J00121:27:H3GGKBBXX:5:2201:30208:9807,J00121:27:H3GGKBBXX:5:1209:3336:10721,J00121:27:H3GGKBBXX:5:2108:29254:37273,J00121:27:H3GGKBBXX:5:2102:12743:31277,J00121:27:H3GGKBBXX:5:1123:21521:2809,J00121:27:H3GGKBBXX:5:2124:17147:20937,J00121:27:H3GGKBBXX:5:2210:13149:42741,J00121:27:H3GGKBBXX:5:2222:14103:33176,J00121:27:H3GGKBBXX:5:1219:25449:2228,J00121:27:H3GGKBBXX:5:1128:11525:40631;sequence=TATGATGGAATTCATTCTATTTTGAACTG;start=219496;subtype=IES;support_ref=0;support_variant=52;type=IES;
scaffold51_91_with_IES	MILORD	internal_eliminated_sequence	220376	220404	.	.	.	ID=MILORD.91.220376.220404;Name=MILORD.91.220376.220404;bounded_by_ta=TRUE;common_boundary=Both;end=220404;ies_id=IESPGM.PTET51.1.91.213752;ies_left_dist=0;ies_min_dist=0;ies_right_dist=0;junction_seq=tctcatcttatctatTAcatccatttataatt;read_names=J00121:27:H3GGKBBXX:5:1125:19837:34917,J00121:27:H3GGKBBXX:5:2219:25317:40825,J00121:27:H3GGKBBXX:5:1213:12104:17157,J00121:27:H3GGKBBXX:5:2226:12723:43656,J00121:27:H3GGKBBXX:5:2103:30340:21606,J00121:27:H3GGKBBXX:5:1224:24434:17386,J00121:27:H3GGKBBXX:5:1117:17726:42161,J00121:27:H3GGKBBXX:5:1212:10094:12902,J00121:27:H3GGKBBXX:5:1213:3863:38926,J00121:27:H3GGKBBXX:5:1122:22709:45379,J00121:27:H3GGKBBXX:5:2220:22455:33404,J00121:27:H3GGKBBXX:5:1107:11860:18247,J00121:27:H3GGKBBXX:5:1224:17563:15926,J00121:27:H3GGKBBXX:5:2202:30147:29782,J00121:27:H3GGKBBXX:5:1207:27346:40895,J00121:27:H3GGKBBXX:5:1105:30746:2932,J00121:27:H3GGKBBXX:5:1106:19827:26002,J00121:27:H3GGKBBXX:5:1223:29751:25474,J00121:27:H3GGKBBXX:5:2201:12307:6044,J00121:27:H3GGKBBXX:5:2212:5375:1666,J00121:27:H3GGKBBXX:5:2210:5365:40438,J00121:27:H3GGKBBXX:5:2220:9587:41739,J00121:27:H3GGKBBXX:5:1107:30289:40860,J00121:27:H3GGKBBXX:5:1104:11566:33703,J00121:27:H3GGKBBXX:5:1216:17503:5903,J00121:27:H3GGKBBXX:5:2110:15635:9385,J00121:27:H3GGKBBXX:5:1218:28889:29817,J00121:27:H3GGKBBXX:5:1216:9861:19742,J00121:27:H3GGKBBXX:5:1213:8907:27584,J00121:27:H3GGKBBXX:5:1213:8613:27637,J00121:27:H3GGKBBXX:5:2101:30573:45537,J00121:27:H3GGKBBXX:5:1116:14671:32015,J00121:27:H3GGKBBXX:5:2107:13849:45150,J00121:27:H3GGKBBXX:5:1102:29011:26512,J00121:27:H3GGKBBXX:5:1201:6512:32297,J00121:27:H3GGKBBXX:5:2116:13788:4180,J00121:27:H3GGKBBXX:5:1103:25743:48772,J00121:27:H3GGKBBXX:5:1105:5690:8435,J00121:27:H3GGKBBXX:5:1102:7567:31312,J00121:27:H3GGKBBXX:5:1211:6197:18247,J00121:27:H3GGKBBXX:5:2227:29680:31892,J00121:27:H3GGKBBXX:5:2108:19065:4989,J00121:27:H3GGKBBXX:5:1104:14204:31664,J00121:27:H3GGKBBXX:5:2225:21257:28797,J00121:27:H3GGKBBXX:5:1209:11749:11829,J00121:27:H3GGKBBXX:5:2219:25337:45818,J00121:27:H3GGKBBXX:5:1109:11556:18634,J00121:27:H3GGKBBXX:5:2224:21481:40051,J00121:27:H3GGKBBXX:5:2102:24688:43955,J00121:27:H3GGKBBXX:5:2221:24688:22362,J00121:27:H3GGKBBXX:5:1227:24413:27408,J00121:27:H3GGKBBXX:5:2118:20273:31031,J00121:27:H3GGKBBXX:5:1101:11820:29747,J00121:27:H3GGKBBXX:5:1122:14945:9350,J00121:27:H3GGKBBXX:5:2216:20760:17878;sequence=TATACTGCAAATGAATAATAAAATTACTC;start=220376;subtype=IES;support_ref=3;support_variant=55;type=IES;
scaffold51_91_with_IES	MILORD	internal_eliminated_sequence	221273	221298	.	.	.	ID=MILORD.91.221273.221298;Name=MILORD.91.221273.221298;bounded_by_ta=TRUE;common_boundary=Both;end=221298;ies_id=IESPGM.PTET51.1.91.214620;ies_left_dist=0;ies_min_dist=0;ies_right_dist=0;junction_seq=ctacagatgatattgTActtagaaaaatctaa;read_names=J00121:27:H3GGKBBXX:5:1216:20121:6501,J00121:27:H3GGKBBXX:5:1121:26524:5816,J00121:27:H3GGKBBXX:5:1116:13139:5200,J00121:27:H3GGKBBXX:5:1204:16011:24841,J00121:27:H3GGKBBXX:5:2119:15818:18001,J00121:27:H3GGKBBXX:5:1212:28107:12990,J00121:27:H3GGKBBXX:5:1101:26910:20480,J00121:27:H3GGKBBXX:5:2101:9557:40842,J00121:27:H3GGKBBXX:5:1106:24850:14449,J00121:27:H3GGKBBXX:5:2205:12976:31365,J00121:27:H3GGKBBXX:5:1228:22780:41528,J00121:27:H3GGKBBXX:5:1203:19847:43620,J00121:27:H3GGKBBXX:5:1213:9952:39488,J00121:27:H3GGKBBXX:5:2117:8592:32877,J00121:27:H3GGKBBXX:5:1103:22780:20955,J00121:27:H3GGKBBXX:5:1127:12550:28129,J00121:27:H3GGKBBXX:5:2206:31040:39840,J00121:27:H3GGKBBXX:5:2224:8836:27672,J00121:27:H3GGKBBXX:5:2221:8055:8981,J00121:27:H3GGKBBXX:5:1219:13778:36974,J00121:27:H3GGKBBXX:5:1221:1692:43955,J00121:27:H3GGKBBXX:5:1105:23784:35637,J00121:27:H3GGKBBXX:5:2202:22912:46786,J00121:27:H3GGKBBXX:5:1220:28655:20621,J00121:27:H3GGKBBXX:5:2103:12652:45572,J00121:27:H3GGKBBXX:5:1122:7943:15715,J00121:27:H3GGKBBXX:5:1111:30147:23557,J00121:27:H3GGKBBXX:5:2226:13758:1877,J00121:27:H3GGKBBXX:5:1213:29680:36851,J00121:27:H3GGKBBXX:5:2210:24413:43093,J00121:27:H3GGKBBXX:5:2124:3143:34793,J00121:27:H3GGKBBXX:5:1107:26169:42407,J00121:27:H3GGKBBXX:5:1226:21937:26388,J00121:27:H3GGKBBXX:5:1227:6979:29518,J00121:27:H3GGKBBXX:5:1120:17503:25457,J00121:27:H3GGKBBXX:5:2225:27032:31488,J00121:27:H3GGKBBXX:5:2216:16224:46803,J00121:27:H3GGKBBXX:5:2210:26484:41932,J00121:27:H3GGKBBXX:5:2126:16752:24999,J00121:27:H3GGKBBXX:5:2113:29477:25879,J00121:27:H3GGKBBXX:5:1218:10186:36059,J00121:27:H3GGKBBXX:5:2214:17939:41686,J00121:27:H3GGKBBXX:5:2102:15625:47524,J00121:27:H3GGKBBXX:5:1122:24383:39348,J00121:27:H3GGKBBXX:5:1123:13585:10194,J00121:27:H3GGKBBXX:5:1117:15808:18019,J00121:27:H3GGKBBXX:5:1214:4482:12603,J00121:27:H3GGKBBXX:5:1123:29741:33404,J00121:27:H3GGKBBXX:5:1210:13027:39682,J00121:27:H3GGKBBXX:5:1224:20872:29219,J00121:27:H3GGKBBXX:5:2123:3254:44341;sequence=TATATTTAGATTGAATATTTGAAATA;start=221273;subtype=IES;support_ref=0;support_variant=51;type=IES;
scaffold51_91_with_IES	MILORD	internal_eliminated_sequence	222488	222561	.	.	.	ID=MILORD.91.222488.222561;Name=MILORD.91.222488.222561;bounded_by_ta=TRUE;common_boundary=Both;end=222561;ies_id=IESPGM.PTET51.1.91.215809;ies_left_dist=0;ies_min_dist=0;ies_right_dist=0;junction_seq=ctcctgaagtaatgtTAtcatcacatgaatat;read_names=J00121:27:H3GGKBBXX:5:1208:27681:36165,J00121:27:H3GGKBBXX:5:2122:13910:45713,J00121:27:H3GGKBBXX:5:1101:7324:40315,J00121:27:H3GGKBBXX:5:1224:19847:16682,J00121:27:H3GGKBBXX:5:2113:12023:22573,J00121:27:H3GGKBBXX:5:1127:21207:23434,J00121:27:H3GGKBBXX:5:1221:28747:17509,J00121:27:H3GGKBBXX:5:2213:3975:25826,J00121:27:H3GGKBBXX:5:2104:10855:35251,J00121:27:H3GGKBBXX:5:1105:32410:31242,J00121:27:H3GGKBBXX:5:1124:13464:23382,J00121:27:H3GGKBBXX:5:2208:29000:36446,J00121:27:H3GGKBBXX:5:1112:12997:22995,J00121:27:H3GGKBBXX:5:1104:27702:47876,J00121:27:H3GGKBBXX:5:2215:22049:43005,J00121:27:H3GGKBBXX:5:2206:22029:10651,J00121:27:H3GGKBBXX:5:1128:13758:27760,J00121:27:H3GGKBBXX:5:2122:28838:24630,J00121:27:H3GGKBBXX:5:2220:2564:32525,J00121:27:H3GGKBBXX:5:1222:26098:5851,J00121:27:H3GGKBBXX:5:2228:8643:27338,J00121:27:H3GGKBBXX:5:2124:22262:24876,J00121:27:H3GGKBBXX:5:2103:14326:42390,J00121:27:H3GGKBBXX:5:2213:30584:16436,J00121:27:H3GGKBBXX:5:1203:6400:26934,J00121:27:H3GGKBBXX:5:2124:16305:34917,J00121:27:H3GGKBBXX:5:1217:17665:8330,J00121:27:H3GGKBBXX:5:1120:19309:13816,J00121:27:H3GGKBBXX:5:1106:15240:37712,J00121:27:H3GGKBBXX:5:2225:11870:25158,J00121:27:H3GGKBBXX:5:1217:28260:26090,J00121:27:H3GGKBBXX:5:1116:24251:22837,J00121:27:H3GGKBBXX:5:2108:25733:37959,J00121:27:H3GGKBBXX:5:1120:11119:32930,J00121:27:H3GGKBBXX:5:2221:13727:30450,J00121:27:H3GGKBBXX:5:1201:6350:19777,J00121:27:H3GGKBBXX:5:1202:14570:20340,J00121:27:H3GGKBBXX:5:2217:3021:33949,J00121:27:H3GGKBBXX:5:2228:17929:20428,J00121:27:H3GGKBBXX:5:1122:6471:36728,J00121:27:H3GGKBBXX:5:1114:13697:29976,J00121:27:H3GGKBBXX:5:1109:13768:38644,J00121:27:H3GGKBBXX:5:1120:19319:13869,J00121:27:H3GGKBBXX:5:2218:24840:30995,J00121:27:H3GGKBBXX:5:1216:7040:5780,J00121:27:H3GGKBBXX:5:1228:21663:41071,J00121:27:H3GGKBBXX:5:2207:23236:10176,J00121:27:H3GGKBBXX:5:1224:17868:29219,J00121:27:H3GGKBBXX:5:1216:7263:5675,J00121:27:H3GGKBBXX:5:2208:22516:33897,J00121:27:H3GGKBBXX:5:2103:18467:33738,J00121:27:H3GGKBBXX:5:1220:25905:3934,J00121:27:H3GGKBBXX:5:1228:9445:46240,J00121:27:H3GGKBBXX:5:2227:24150:28709,J00121:27:H3GGKBBXX:5:1201:6816:9473,J00121:27:H3GGKBBXX:5:2106:7456:33299,J00121:27:H3GGKBBXX:5:2213:7659:48878,J00121:27:H3GGKBBXX:5:2214:21653:42354,J00121:27:H3GGKBBXX:5:2124:28473:33316,J00121:27:H3GGKBBXX:5:1113:9851:31716,J00121:27:H3GGKBBXX:5:2109:27742:3424,J00121:27:H3GGKBBXX:5:2227:17300:35550,J00121:27:H3GGKBBXX:5:2104:16173:21782,J00121:27:H3GGKBBXX:5:1114:23348:42970,J00121:27:H3GGKBBXX:5:1120:27854:44447,J00121:27:H3GGKBBXX:5:1217:16305:35550,J00121:27:H3GGKBBXX:5:2201:20395:40491,J00121:27:H3GGKBBXX:5:1223:7984:35831,J00121:27:H3GGKBBXX:5:1120:19938:36921,J00121:27:H3GGKBBXX:5:2103:9222:1543,J00121:27:H3GGKBBXX:5:1217:13058:46065,J00121:27:H3GGKBBXX:5:1204:7172:46065,J00121:27:H3GGKBBXX:5:1227:6776:23470,J00121:27:H3GGKBBXX:5:2207:18243:14502,J00121:27:H3GGKBBXX:5:2205:18680:46276,J00121:27:H3GGKBBXX:5:1120:20060:36991,J00121:27:H3GGKBBXX:5:2118:17289:48403,J00121:27:H3GGKBBXX:5:2228:12023:41141,J00121:27:H3GGKBBXX:5:1113:18944:3125,J00121:27:H3GGKBBXX:5:2214:5457:5534,J00121:27:H3GGKBBXX:5:2207:13484:15434,J00121:27:H3GGKBBXX:5:1209:14387:24032,J00121:27:H3GGKBBXX:5:1204:28270:47805,J00121:27:H3GGKBBXX:5:2206:11363:38662,J00121:27:H3GGKBBXX:5:2204:6228:24560,J00121:27:H3GGKBBXX:5:1128:5720:40104;sequence=TACAGTAGACTATTAGTATTCAAATTTTAACTGATCTTGAAGATGAGTTTATTTTTGTAATCTAAATTTCAGTG;start=222488;subtype=IES;support_ref=0;support_variant=86;type=IES;
scaffold51_91_with_IES	MILORD	internal_eliminated_sequence	225018	225071	.	.	.	ID=MILORD.91.225018.225071;Name=MILORD.91.225018.225071;bounded_by_ta=TRUE;common_boundary=LEFT;end=225071;ies_id=IESPGM.PTET51.1.91.218265;ies_left_dist=0;ies_min_dist=0;ies_right_dist=8;junction_seq=gcttggtgttcttgaTAttactgtagcatcta;read_names=J00121:27:H3GGKBBXX:5:1208:6756:45731;sequence=TACACTGAGTTATGATGTTAAATTTGGATAATTTAAAATTATTCATAATTATTA;start=225018;subtype=PARTIAL_INTERNAL;support_ref=0;support_variant=1;type=ALTERNATIVE;
scaffold51_91_with_IES	MILORD	internal_eliminated_sequence	225018	225079	.	.	.	ID=MILORD.91.225018.225079;Name=MILORD.91.225018.225079;bounded_by_ta=TRUE;common_boundary=Both;end=225079;ies_id=IESPGM.PTET51.1.91.218265;ies_left_dist=0;ies_min_dist=0;ies_right_dist=0;junction_seq=gcttggtgttcttgaTAgcatctaatattgag;read_names=J00121:27:H3GGKBBXX:5:1212:12175:16155,J00121:27:H3GGKBBXX:5:2227:16183:12796,J00121:27:H3GGKBBXX:5:1224:13514:45203,J00121:27:H3GGKBBXX:5:2128:28676:15240,J00121:27:H3GGKBBXX:5:2107:22181:31453,J00121:27:H3GGKBBXX:5:2225:14164:39295,J00121:27:H3GGKBBXX:5:1224:20070:37255,J00121:27:H3GGKBBXX:5:1109:30614:3653,J00121:27:H3GGKBBXX:5:2201:18954:23892,J00121:27:H3GGKBBXX:5:1215:4797:19126,J00121:27:H3GGKBBXX:5:1122:11982:19408,J00121:27:H3GGKBBXX:5:1124:27529:9666,J00121:27:H3GGKBBXX:5:1106:9090:41651,J00121:27:H3GGKBBXX:5:2110:28838:16893,J00121:27:H3GGKBBXX:5:1201:16112:12321,J00121:27:H3GGKBBXX:5:2110:3559:35514,J00121:27:H3GGKBBXX:5:2223:3650:10458,J00121:27:H3GGKBBXX:5:1107:10460:9209,J00121:27:H3GGKBBXX:5:1106:2686:46381,J00121:27:H3GGKBBXX:5:2119:17766:26547,J00121:27:H3GGKBBXX:5:1223:11424:46856,J00121:27:H3GGKBBXX:5:1111:14580:9209,J00121:27:H3GGKBBXX:5:1120:20253:17597,J00121:27:H3GGKBBXX:5:2109:16224:16172,J00121:27:H3GGKBBXX:5:2119:19248:2246,J00121:27:H3GGKBBXX:5:2224:1692:4848,J00121:27:H3GGKBBXX:5:1211:23642:5253,J00121:27:H3GGKBBXX:5:2224:28483:41880,J00121:27:H3GGKBBXX:5:2208:6005:41651,J00121:27:H3GGKBBXX:5:1220:2057:13886,J00121:27:H3GGKBBXX:5:1101:29995:29343;sequence=TACACTGAGTTATGATGTTAAATTTGGATAATTTAAAATTATTCATAATTATTATATTACTG;start=225018;subtype=IES;support_ref=0;support_variant=31;type=IES;
scaffold51_91_with_IES	MILORD	internal_eliminated_sequence	225843	225874	.	.	.	ID=MILORD.91.225843.225874;Name=MILORD.91.225843.225874;bounded_by_ta=TRUE;common_boundary=LEFT;end=225874;ies_id=IESPGM.PTET51.1.91.219028;ies_left_dist=0;ies_min_dist=0;ies_right_dist=-2;junction_seq=ctcagtaggagtaagTAgtaattaaaaaacga;read_names=J00121:27:H3GGKBBXX:5:2207:2108:9403;sequence=TATAGTAAATAAATACTCTGTATATTCCTATA;start=225843;subtype=PARTIAL_EXTERNAL;support_ref=1;support_variant=1;type=ALTERNATIVE;
scaffold51_91_with_IES	MILORD	internal_eliminated_sequence	225843	225872	.	.	.	ID=MILORD.91.225843.225872;Name=MILORD.91.225843.225872;bounded_by_ta=TRUE;common_boundary=Both;end=225872;ies_id=IESPGM.PTET51.1.91.219028;ies_left_dist=0;ies_min_dist=0;ies_right_dist=0;junction_seq=ctcagtaggagtaagTAtagtaattaaaaaac;read_names=J00121:27:H3GGKBBXX:5:1109:20040:14906,J00121:27:H3GGKBBXX:5:1113:26210:7943,J00121:27:H3GGKBBXX:5:1102:26058:44781,J00121:27:H3GGKBBXX:5:2201:28310:17386,J00121:27:H3GGKBBXX:5:2225:12713:1894,J00121:27:H3GGKBBXX:5:2202:6025:39436,J00121:27:H3GGKBBXX:5:2210:2747:8330,J00121:27:H3GGKBBXX:5:2105:4939:16207,J00121:27:H3GGKBBXX:5:2110:21714:6202,J00121:27:H3GGKBBXX:5:1121:20202:36605,J00121:27:H3GGKBBXX:5:1205:9831:43884,J00121:27:H3GGKBBXX:5:2213:2301:11425,J00121:27:H3GGKBBXX:5:2117:29802:21940,J00121:27:H3GGKBBXX:5:2209:28432:15522;sequence=TATAGTAAATAAATACTCTGTATATTCCTA;start=225843;subtype=IES;support_ref=2;support_variant=14;type=IES;
scaffold51_91_with_IES	MILORD	internal_eliminated_sequence	228833	228908	.	.	.	ID=MILORD.91.228833.228908;Name=MILORD.91.228833.228908;bounded_by_ta=TRUE;common_boundary=Both;end=228908;ies_id=IESPGM.PTET51.1.91.221988;ies_left_dist=0;ies_min_dist=0;ies_right_dist=0;junction_seq=agctgtcttttctaaTAtcaatatcgccatct;read_names=J00121:27:H3GGKBBXX:5:1121:14854:45238,J00121:27:H3GGKBBXX:5:1211:5507:3407,J00121:27:H3GGKBBXX:5:1221:9617:35321,J00121:27:H3GGKBBXX:5:2106:19847:13095,J00121:27:H3GGKBBXX:5:1122:18670:16647,J00121:27:H3GGKBBXX:5:1208:27113:43726,J00121:27:H3GGKBBXX:5:2106:27458:48931,J00121:27:H3GGKBBXX:5:1101:17492:10633,J00121:27:H3GGKBBXX:5:1201:23794:39805,J00121:27:H3GGKBBXX:5:1112:27032:30046,J00121:27:H3GGKBBXX:5:2213:18558:27602,J00121:27:H3GGKBBXX:5:1221:6299:18177,J00121:27:H3GGKBBXX:5:2203:3934:45273,J00121:27:H3GGKBBXX:5:1106:21217:6783,J00121:27:H3GGKBBXX:5:1124:4665:26002,J00121:27:H3GGKBBXX:5:2101:16782:11724,J00121:27:H3GGKBBXX:5:1120:6289:2053,J00121:27:H3GGKBBXX:5:2211:9658:40702,J00121:27:H3GGKBBXX:5:2113:25276:1719,J00121:27:H3GGKBBXX:5:2216:18101:48860,J00121:27:H3GGKBBXX:5:1205:13961:44007,J00121:27:H3GGKBBXX:5:2212:8785:43304,J00121:27:H3GGKBBXX:5:1102:18680:47788;sequence=TACAGATTATTTAATCACCATCCTGAATTTAATGAGATATTGCTCATATCATCCAAAAAGTTAAGAAAACCTATTG;start=228833;subtype=IES;support_ref=0;support_variant=23;type=IES;
scaffold51_91_with_IES	MILORD	internal_eliminated_sequence	230193	230481	.	.	.	ID=MILORD.91.230193.230481;Name=MILORD.91.230193.230481;bounded_by_ta=TRUE;common_boundary=Both;end=230481;ies_id=IESPGM.PTET51.1.91.223272;ies_left_dist=0;ies_min_dist=0;ies_right_dist=0;junction_seq=tttgtaactaaattgTAcatagcttgagaaga;read_names=J00121:27:H3GGKBBXX:5:1123:9374:48263,J00121:27:H3GGKBBXX:5:2204:7912:17983,J00121:27:H3GGKBBXX:5:2211:27986:12779,J00121:27:H3GGKBBXX:5:1106:12550:43181,J00121:27:H3GGKBBXX:5:2228:26139:34301,J00121:27:H3GGKBBXX:5:1107:6989:3371,J00121:27:H3GGKBBXX:5:2125:20638:11513,J00121:27:H3GGKBBXX:5:2111:14539:43744,J00121:27:H3GGKBBXX:5:1125:23957:47331,J00121:27:H3GGKBBXX:5:1101:11840:29395,J00121:27:H3GGKBBXX:5:2227:18741:33475,J00121:27:H3GGKBBXX:5:1228:5538:28991,J00121:27:H3GGKBBXX:5:2214:5568:38222,J00121:27:H3GGKBBXX:5:1124:9871:42056,J00121:27:H3GGKBBXX:5:2213:29396:43638,J00121:27:H3GGKBBXX:5:1111:24129:36341,J00121:27:H3GGKBBXX:5:2215:24708:28024,J00121:27:H3GGKBBXX:5:1228:23865:48087,J00121:27:H3GGKBBXX:5:2102:20923:35391,J00121:27:H3GGKBBXX:5:2224:10916:44183,J00121:27:H3GGKBBXX:5:2108:6898:22239,J00121:27:H3GGKBBXX:5:1117:16112:4163,J00121:27:H3GGKBBXX:5:1227:12591:22713,J00121:27:H3GGKBBXX:5:2218:13129:32859,J00121:27:H3GGKBBXX:5:2213:24048:42284,J00121:27:H3GGKBBXX:5:1121:14996:1560,J00121:27:H3GGKBBXX:5:1226:15676:43216,J00121:27:H3GGKBBXX:5:1117:26149:22924,J00121:27:H3GGKBBXX:5:1211:24231:11407,J00121:27:H3GGKBBXX:5:1101:6137:21131,J00121:27:H3GGKBBXX:5:1112:2128:44816,J00121:27:H3GGKBBXX:5:2121:28473:23434,J00121:27:H3GGKBBXX:5:1103:16234:45555,J00121:27:H3GGKBBXX:5:1123:25215:47155,J00121:27:H3GGKBBXX:5:1219:3853:12462,J00121:27:H3GGKBBXX:5:1223:8745:32613,J00121:27:H3GGKBBXX:5:2215:15422:36376,J00121:27:H3GGKBBXX:5:1114:28077:5165,J00121:27:H3GGKBBXX:5:2124:24627:24472,J00121:27:H3GGKBBXX:5:2118:22648:40209,J00121:27:H3GGKBBXX:5:1214:20496:34477,J00121:27:H3GGKBBXX:5:1101:16691:4286,J00121:27:H3GGKBBXX:5:1228:15808:11513,J00121:27:H3GGKBBXX:5:2201:16944:40737,J00121:27:H3GGKBBXX:5:2212:31406:37308,J00121:27:H3GGKBBXX:5:2224:21156:15293,J00121:27:H3GGKBBXX:5:2110:26555:33545,J00121:27:H3GGKBBXX:5:2113:20973:48421,J00121:27:H3GGKBBXX:5:2205:21054:48878,J00121:27:H3GGKBBXX:5:2224:21176:15293,J00121:27:H3GGKBBXX:5:2107:9932:36007,J00121:27:H3GGKBBXX:5:2117:9475:3741,J00121:27:H3GGKBBXX:5:1203:6167:45660;sequence=TATTGTTGGATTTAATACATAACTCAATTTAACAAATATTGCTACTCAATTAAAAATTTAAACTCATTTTTTATAGAGACATTCATCAATTTTGTTTATGAATAGTCGTTTCTATATAAATATTCATACTATAATGTGTTGAAGATTGCACTGATACCTTAACTATGCAAATGAGCATTTATATTAAAAAATTTATTAATTAATATAATTAGCATTAGAAATTAAACAAGAAATGTAAATCAAAAAATATTATCATTAAATATTTAAGTATAAAATGTTATTGTAAGAA;start=230193;subtype=IES;support_ref=2;support_variant=53;type=IES;
scaffold51_91_with_IES	MILORD	internal_eliminated_sequence	231152	231197	.	.	.	ID=MILORD.91.231152.231197;Name=MILORD.91.231152.231197;bounded_by_ta=TRUE;common_boundary=Both;end=231197;ies_id=IESPGM.PTET51.1.91.223942;ies_left_dist=0;ies_min_dist=0;ies_right_dist=0;junction_seq=attagatccattgagTAgtttccatcagtttc;read_names=J00121:27:H3GGKBBXX:5:1205:15564:32226,J00121:27:H3GGKBBXX:5:1211:25784:31716,J00121:27:H3GGKBBXX:5:2201:3985:14097,J00121:27:H3GGKBBXX:5:2209:13575:45555,J00121:27:H3GGKBBXX:5:2209:13524:45467,J00121:27:H3GGKBBXX:5:2114:16853:6783,J00121:27:H3GGKBBXX:5:2123:16640:31417,J00121:27:H3GGKBBXX:5:1107:27499:30890,J00121:27:H3GGKBBXX:5:1122:29335:23593,J00121:27:H3GGKBBXX:5:1105:30299:24349,J00121:27:H3GGKBBXX:5:2114:30097:9016,J00121:27:H3GGKBBXX:5:1107:5254:42003,J00121:27:H3GGKBBXX:5:2104:28310:15944,J00121:27:H3GGKBBXX:5:1120:17584:25140,J00121:27:H3GGKBBXX:5:1127:29772:36622,J00121:27:H3GGKBBXX:5:1114:29457:26336,J00121:27:H3GGKBBXX:5:2208:15037:7609,J00121:27:H3GGKBBXX:5:1105:18497:40156,J00121:27:H3GGKBBXX:5:2220:16873:21658,J00121:27:H3GGKBBXX:5:2211:26007:15750,J00121:27:H3GGKBBXX:5:2223:19025:23487,J00121:27:H3GGKBBXX:5:1222:14306:1349,J00121:27:H3GGKBBXX:5:2222:31832:42970,J00121:27:H3GGKBBXX:5:1213:20486:47401,J00121:27:H3GGKBBXX:5:1211:13200:28059,J00121:27:H3GGKBBXX:5:1218:25885:6853,J00121:27:H3GGKBBXX:5:1226:27438:27514,J00121:27:H3GGKBBXX:5:1210:10855:38873,J00121:27:H3GGKBBXX:5:2221:6857:17175,J00121:27:H3GGKBBXX:5:1211:13464:28059,J00121:27:H3GGKBBXX:5:1208:16508:28059,J00121:27:H3GGKBBXX:5:1127:5274:15662,J00121:27:H3GGKBBXX:5:1216:21308:2510,J00121:27:H3GGKBBXX:5:1118:20760:14854,J00121:27:H3GGKBBXX:5:1105:24008:32086,J00121:27:H3GGKBBXX:5:2225:22739:33017,J00121:27:H3GGKBBXX:5:1113:10551:21043,J00121:27:H3GGKBBXX:5:1124:21044:37959,J00121:27:H3GGKBBXX:5:1227:5091:38627,J00121:27:H3GGKBBXX:5:1214:29620:6888,J00121:27:H3GGKBBXX:5:1203:21125:44746,J00121:27:H3GGKBBXX:5:1206:10368:10985,J00121:27:H3GGKBBXX:5:1108:9658:18019,J00121:27:H3GGKBBXX:5:2208:9232:24700,J00121:27:H3GGKBBXX:5:2208:27255:25158,J00121:27:H3GGKBBXX:5:1125:4127:30661,J00121:27:H3GGKBBXX:5:1225:15493:19021,J00121:27:H3GGKBBXX:5:1106:10612:24947,J00121:27:H3GGKBBXX:5:2102:19857:2352,J00121:27:H3GGKBBXX:5:2214:20517:33985,J00121:27:H3GGKBBXX:5:1223:1915:15715,J00121:27:H3GGKBBXX:5:1202:7933:4585,J00121:27:H3GGKBBXX:5:2104:18700:16383;sequence=TATTGTCATTTTATTATTCGGCGATTGCAAATGGGTAAGTCGAGTA;start=231152;subtype=IES;support_ref=9;support_variant=53;type=IES;
scaffold51_91_with_IES	MILORD	internal_eliminated_sequence	233420	233466	.	.	.	ID=MILORD.91.233420.233466;Name=MILORD.91.233420.233466;bounded_by_ta=TRUE;common_boundary=Both;end=233466;ies_id=IESPGM.PTET51.1.91.226164;ies_left_dist=0;ies_min_dist=0;ies_right_dist=0;junction_seq=ttctattatgtttcaTAtctattctagaaaca;read_names=J00121:27:H3GGKBBXX:5:2119:1357:48333,J00121:27:H3GGKBBXX:5:1116:28574:22590,J00121:27:H3GGKBBXX:5:2209:6025:6062,J00121:27:H3GGKBBXX:5:2226:17239:4637,J00121:27:H3GGKBBXX:5:1221:23997:22960,J00121:27:H3GGKBBXX:5:2203:24972:14379,J00121:27:H3GGKBBXX:5:1107:18436:15504,J00121:27:H3GGKBBXX:5:2119:25520:41880,J00121:27:H3GGKBBXX:5:1106:18172:27672,J00121:27:H3GGKBBXX:5:1110:23064:19548,J00121:27:H3GGKBBXX:5:1217:25104:26846,J00121:27:H3GGKBBXX:5:2118:22932:26177,J00121:27:H3GGKBBXX:5:2219:23226:33193,J00121:27:H3GGKBBXX:5:1114:7141:1912,J00121:27:H3GGKBBXX:5:1211:25936:4479,J00121:27:H3GGKBBXX:5:2212:11749:40772,J00121:27:H3GGKBBXX:5:1109:29954:10950,J00121:27:H3GGKBBXX:5:1228:18467:32965,J00121:27:H3GGKBBXX:5:2202:28899:41968,J00121:27:H3GGKBBXX:5:1110:12246:33440,J00121:27:H3GGKBBXX:5:2201:22282:39154,J00121:27:H3GGKBBXX:5:1116:8674:5692,J00121:27:H3GGKBBXX:5:1220:28716:31312,J00121:27:H3GGKBBXX:5:1209:4756:34002,J00121:27:H3GGKBBXX:5:2206:23196:15135,J00121:27:H3GGKBBXX:5:2108:19147:14097,J00121:27:H3GGKBBXX:5:2209:14651:36692,J00121:27:H3GGKBBXX:5:1127:22140:14924,J00121:27:H3GGKBBXX:5:1219:16193:10915,J00121:27:H3GGKBBXX:5:1215:24850:41739,J00121:27:H3GGKBBXX:5:2110:12144:32947,J00121:27:H3GGKBBXX:5:1226:16691:12761,J00121:27:H3GGKBBXX:5:2208:22008:12726,J00121:27:H3GGKBBXX:5:1222:9983:25439,J00121:27:H3GGKBBXX:5:2227:17919:48298,J00121:27:H3GGKBBXX:5:2213:3417:13183,J00121:27:H3GGKBBXX:5:2109:16965:22379,J00121:27:H3GGKBBXX:5:2224:24921:31769,J00121:27:H3GGKBBXX:5:2209:14996:30925,J00121:27:H3GGKBBXX:5:1119:20882:24700,J00121:27:H3GGKBBXX:5:2102:10998:1455;sequence=TACAGTATTCTTATATATCTCCTAAATTGGATATGAGTGCTTGACTG;start=233420;subtype=IES;support_ref=84;support_variant=41;type=IES;
scaffold51_91_with_IES	MILORD	internal_eliminated_sequence	235269	235295	.	.	.	ID=MILORD.91.235269.235295;Name=MILORD.91.235269.235295;bounded_by_ta=TRUE;common_boundary=Both;end=235295;ies_id=IESPGM.PTET51.1.91.227966;ies_left_dist=0;ies_min_dist=0;ies_right_dist=0;junction_seq=ataatacaagatcagTAtccatcaattaatag;read_names=J00121:27:H3GGKBBXX:5:2223:29559:3266,J00121:27:H3GGKBBXX:5:2219:11424:26951,J00121:27:H3GGKBBXX:5:1124:21217:20076;sequence=TATAGTATGTTAAATTTTGTTTACTAC;start=235269;subtype=IES;support_ref=194;support_variant=3;type=IES;
scaffold51_91_with_IES	MILORD	internal_eliminated_sequence	237868	237921	.	.	.	ID=MILORD.91.237868.237921;Name=MILORD.91.237868.237921;bounded_by_ta=TRUE;common_boundary=Both;end=237921;ies_id=IESPGM.PTET51.1.91.230538;ies_left_dist=0;ies_min_dist=0;ies_right_dist=0;junction_seq=agataaaaatgaggaTAtattttatatattta;read_names=J00121:27:H3GGKBBXX:5:1223:27103:16383,J00121:27:H3GGKBBXX:5:2107:15219:35215,J00121:27:H3GGKBBXX:5:2218:27976:19548,J00121:27:H3GGKBBXX:5:1202:22394:30978,J00121:27:H3GGKBBXX:5:1208:11373:17051,J00121:27:H3GGKBBXX:5:2202:12875:4743,J00121:27:H3GGKBBXX:5:2119:3772:7996,J00121:27:H3GGKBBXX:5:2119:14519:48843,J00121:27:H3GGKBBXX:5:2104:18162:6624;sequence=TATAATTTAATTATAGTCAAATAGATTTCTATTTAATTCTACATTATTTTATTA;start=237868;subtype=IES;support_ref=4;support_variant=9;type=IES;
scaffold51_91_with_IES	MILORD	internal_eliminated_sequence	242010	242109	.	.	.	ID=MILORD.91.242010.242109;Name=MILORD.91.242010.242109;bounded_by_ta=TRUE;common_boundary=Both;end=242109;ies_id=IESPGM.PTET51.1.91.234626;ies_left_dist=0;ies_min_dist=0;ies_right_dist=0;junction_seq=agtggctggtattgaTAttaatataatgatta;read_names=J00121:27:H3GGKBBXX:5:1222:23358:20726,J00121:27:H3GGKBBXX:5:2103:18832:6976,J00121:27:H3GGKBBXX:5:2227:6908:35655,J00121:27:H3GGKBBXX:5:1109:29701:13957,J00121:27:H3GGKBBXX:5:2220:18426:10739,J00121:27:H3GGKBBXX:5:2210:13190:46926,J00121:27:H3GGKBBXX:5:1105:14519:21799,J00121:27:H3GGKBBXX:5:2108:11941:34846,J00121:27:H3GGKBBXX:5:1227:23947:26142,J00121:27:H3GGKBBXX:5:2109:20222:40086;sequence=TACTGTAATTGAGACTATATTTTTAGATTCTCATTGTTTTAATTAATCGATAATAGAAATAGAAGAATTTGAAATAGCAAGGAGGGTTCAAATTTGACTG;start=242010;subtype=IES;support_ref=0;support_variant=10;type=IES;
scaffold51_91_with_IES	MILORD	internal_eliminated_sequence	242565	242624	.	.	.	ID=MILORD.91.242565.242624;Name=MILORD.91.242565.242624;bounded_by_ta=TRUE;common_boundary=Both;end=242624;ies_id=IESPGM.PTET51.1.91.235081;ies_left_dist=0;ies_min_dist=0;ies_right_dist=0;junction_seq=tgattagtggattaaTAatagtaatcataata;read_names=J00121:27:H3GGKBBXX:5:1124:16295:42073,J00121:27:H3GGKBBXX:5:1119:23703:37537,J00121:27:H3GGKBBXX:5:2206:21268:3916,J00121:27:H3GGKBBXX:5:2110:11728:46504,J00121:27:H3GGKBBXX:5:1128:23510:29184,J00121:27:H3GGKBBXX:5:2114:2240:2703,J00121:27:H3GGKBBXX:5:2110:20862:11548,J00121:27:H3GGKBBXX:5:2113:7963:20674,J00121:27:H3GGKBBXX:5:1124:7689:13306,J00121:27:H3GGKBBXX:5:2113:2341:24718,J00121:27:H3GGKBBXX:5:1219:7608:22274,J00121:27:H3GGKBBXX:5:2207:11627:29835,J00121:27:H3GGKBBXX:5:2114:14732:6202,J00121:27:H3GGKBBXX:5:2201:26179:43585,J00121:27:H3GGKBBXX:5:2110:25712:37079,J00121:27:H3GGKBBXX:5:1211:23470:40403,J00121:27:H3GGKBBXX:5:2228:19958:16700,J00121:27:H3GGKBBXX:5:1222:25794:7715,J00121:27:H3GGKBBXX:5:2216:29863:11776,J00121:27:H3GGKBBXX:5:1211:12073:25509,J00121:27:H3GGKBBXX:5:1118:4219:1877,J00121:27:H3GGKBBXX:5:1205:24515:32613,J00121:27:H3GGKBBXX:5:1218:15808:1842,J00121:27:H3GGKBBXX:5:1113:12012:32472,J00121:27:H3GGKBBXX:5:2126:10257:25879,J00121:27:H3GGKBBXX:5:1128:11150:4426,J00121:27:H3GGKBBXX:5:1206:9283:35057,J00121:27:H3GGKBBXX:5:2104:30330:36218,J00121:27:H3GGKBBXX:5:1212:14925:25316,J00121:27:H3GGKBBXX:5:2118:28219:4251,J00121:27:H3GGKBBXX:5:2217:19268:29923,J00121:27:H3GGKBBXX:5:2111:22607:45344,J00121:27:H3GGKBBXX:5:2208:25702:45713,J00121:27:H3GGKBBXX:5:2116:17300:43779,J00121:27:H3GGKBBXX:5:1123:16975:32595,J00121:27:H3GGKBBXX:5:2111:26240:41018,J00121:27:H3GGKBBXX:5:2124:5822:45168;sequence=TATTATCATTCTAAGTTTTTAATTCAATTTAGATAATGGTTATTAATCATAAATTTACAA;start=242565;subtype=IES;support_ref=4;support_variant=37;type=IES;
scaffold51_91_with_IES	MILORD	internal_eliminated_sequence	242568	242624	.	.	.	ID=MILORD.91.242568.242624;Name=MILORD.91.242568.242624;bounded_by_ta=TRUE;common_boundary=RIGHT;end=242624;ies_id=IESPGM.PTET51.1.91.235081;ies_left_dist=-3;ies_min_dist=0;ies_right_dist=0;junction_seq=ttagtggattaatatTAatagtaatcataata;read_names=J00121:27:H3GGKBBXX:5:2201:19218:12497,J00121:27:H3GGKBBXX:5:2201:12073:29976,J00121:27:H3GGKBBXX:5:2221:11272:30907,J00121:27:H3GGKBBXX:5:1124:13332:9930,J00121:27:H3GGKBBXX:5:2104:17036:2598,J00121:27:H3GGKBBXX:5:2209:16133:46856,J00121:27:H3GGKBBXX:5:2106:5355:4690,J00121:27:H3GGKBBXX:5:2226:5101:12023,J00121:27:H3GGKBBXX:5:1223:3528:38416,J00121:27:H3GGKBBXX:5:1109:23774:44341,J00121:27:H3GGKBBXX:5:1207:16264:34002,J00121:27:H3GGKBBXX:5:1202:7699:35374,J00121:27:H3GGKBBXX:5:1124:9770:27883,J00121:27:H3GGKBBXX:5:2228:14509:43128;sequence=TATCATTCTAAGTTTTTAATTCAATTTAGATAATGGTTATTAATCATAAATTTACAA;start=242568;subtype=PARTIAL_INTERNAL;support_ref=2;support_variant=14;type=ALTERNATIVE;
scaffold51_91_with_IES	MILORD	internal_eliminated_sequence	245408	245435	.	.	.	ID=MILORD.91.245408.245435;Name=MILORD.91.245408.245435;bounded_by_ta=TRUE;common_boundary=Both;end=245435;ies_id=IESPGM.PTET51.1.91.237864;ies_left_dist=0;ies_min_dist=0;ies_right_dist=0;junction_seq=caaaatctcggatacTAcaataacagataaac;read_names=J00121:27:H3GGKBBXX:5:2110:25662:27672,J00121:27:H3GGKBBXX:5:1226:14397:10370,J00121:27:H3GGKBBXX:5:1107:29589:29976,J00121:27:H3GGKBBXX:5:1226:9455:36024,J00121:27:H3GGKBBXX:5:1202:15229:4215,J00121:27:H3GGKBBXX:5:1119:9343:39910,J00121:27:H3GGKBBXX:5:1107:13037:34424,J00121:27:H3GGKBBXX:5:1118:29498:6853,J00121:27:H3GGKBBXX:5:2118:31994:26160,J00121:27:H3GGKBBXX:5:1109:2656:29131,J00121:27:H3GGKBBXX:5:1124:10703:11671,J00121:27:H3GGKBBXX:5:2123:22617:13042,J00121:27:H3GGKBBXX:5:1101:7182:4338,J00121:27:H3GGKBBXX:5:2202:29437:33440,J00121:27:H3GGKBBXX:5:1224:25763:37554,J00121:27:H3GGKBBXX:5:2226:21805:20850,J00121:27:H3GGKBBXX:5:2207:14935:22555,J00121:27:H3GGKBBXX:5:1119:2747:1578,J00121:27:H3GGKBBXX:5:1204:18578:23135,J00121:27:H3GGKBBXX:5:2105:21471:3741,J00121:27:H3GGKBBXX:5:2113:14336:49159,J00121:27:H3GGKBBXX:5:1212:21562:34635,J00121:27:H3GGKBBXX:5:1215:3346:16295,J00121:27:H3GGKBBXX:5:2209:7649:24384,J00121:27:H3GGKBBXX:5:2222:2524:48632,J00121:27:H3GGKBBXX:5:1215:28270:44042,J00121:27:H3GGKBBXX:5:1209:2534:24243,J00121:27:H3GGKBBXX:5:2202:23896:39348,J00121:27:H3GGKBBXX:5:2204:5213:22661,J00121:27:H3GGKBBXX:5:1117:4838:23698,J00121:27:H3GGKBBXX:5:2114:21765:25140,J00121:27:H3GGKBBXX:5:2110:13443:30134,J00121:27:H3GGKBBXX:5:1223:32015:39172,J00121:27:H3GGKBBXX:5:1223:10612:22379,J00121:27:H3GGKBBXX:5:1128:13981:22661,J00121:27:H3GGKBBXX:5:1118:10561:36042,J00121:27:H3GGKBBXX:5:2226:2656:48544,J00121:27:H3GGKBBXX:5:1113:23642:21993,J00121:27:H3GGKBBXX:5:1225:25956:42565;sequence=TATGGAGTAAAGCAATTCGATGTATCCA;start=245408;subtype=IES;support_ref=6;support_variant=39;type=IES;
scaffold51_91_with_IES	MILORD	internal_eliminated_sequence	245569	245596	.	.	.	ID=MILORD.91.245569.245596;Name=MILORD.91.245569.245596;bounded_by_ta=TRUE;common_boundary=Both;end=245596;ies_id=IESPGM.PTET51.1.91.237997;ies_left_dist=0;ies_min_dist=0;ies_right_dist=0;junction_seq=agataaaattataggTAtcagaatggttctca;read_names=J00121:27:H3GGKBBXX:5:2219:25844:15258,J00121:27:H3GGKBBXX:5:2227:6908:35514,J00121:27:H3GGKBBXX:5:1213:9881:45836,J00121:27:H3GGKBBXX:5:1119:21481:34354,J00121:27:H3GGKBBXX:5:1223:30452:4532,J00121:27:H3GGKBBXX:5:1218:23054:10669,J00121:27:H3GGKBBXX:5:2124:25986:7486,J00121:27:H3GGKBBXX:5:1220:17158:23768,J00121:27:H3GGKBBXX:5:1113:10419:26336,J00121:27:H3GGKBBXX:5:1214:24870:2035,J00121:27:H3GGKBBXX:5:1226:27702:40913;sequence=TACAATAGAGTAAGTGGCTGCAACACTG;start=245569;subtype=IES;support_ref=0;support_variant=11;type=IES;
scaffold51_91_with_IES	MILORD	internal_eliminated_sequence	245650	245679	.	.	.	ID=MILORD.91.245650.245679;Name=MILORD.91.245650.245679;bounded_by_ta=TRUE;common_boundary=Both;end=245679;ies_id=IESPGM.PTET51.1.91.238050;ies_left_dist=0;ies_min_dist=0;ies_right_dist=0;junction_seq=ccctctagtggaatgTAcataagaccgattcg;read_names=J00121:27:H3GGKBBXX:5:1218:26423:44148,J00121:27:H3GGKBBXX:5:1121:5873:41282,J00121:27:H3GGKBBXX:5:2126:1844:22661,J00121:27:H3GGKBBXX:5:1203:25621:46592,J00121:27:H3GGKBBXX:5:2227:15727:33914,J00121:27:H3GGKBBXX:5:1119:17969:33264,J00121:27:H3GGKBBXX:5:2205:28118:29571,J00121:27:H3GGKBBXX:5:2124:29924:23100,J00121:27:H3GGKBBXX:5:2122:30097:4901,J00121:27:H3GGKBBXX:5:1128:27630:40719,J00121:27:H3GGKBBXX:5:1212:22171:41880;sequence=TAGAGTGACATACGAGAAAGTAGAGCACTA;start=245650;subtype=IES;support_ref=0;support_variant=11;type=IES;
scaffold51_91_with_IES	MILORD	internal_eliminated_sequence	246523	246579	.	.	.	ID=MILORD.91.246523.246579;Name=MILORD.91.246523.246579;bounded_by_ta=TRUE;common_boundary=Both;end=246579;ies_id=IESPGM.PTET51.1.91.238893;ies_left_dist=0;ies_min_dist=0;ies_right_dist=0;junction_seq=actgaaaaattgagaTAataataagagaaatt;read_names=J00121:27:H3GGKBBXX:5:2112:30766:42038,J00121:27:H3GGKBBXX:5:1120:23368:6818,J00121:27:H3GGKBBXX:5:1120:27864:20410,J00121:27:H3GGKBBXX:5:1216:20963:34301,J00121:27:H3GGKBBXX:5:2110:9496:17526,J00121:27:H3GGKBBXX:5:1121:19776:26230,J00121:27:H3GGKBBXX:5:1204:1834:37660,J00121:27:H3GGKBBXX:5:2224:9820:22872,J00121:27:H3GGKBBXX:5:2205:18761:9666,J00121:27:H3GGKBBXX:5:2208:23165:24683,J00121:27:H3GGKBBXX:5:1224:12023:45396,J00121:27:H3GGKBBXX:5:2218:31375:25685,J00121:27:H3GGKBBXX:5:1128:9881:3670,J00121:27:H3GGKBBXX:5:1122:24738:21043,J00121:27:H3GGKBBXX:5:2205:9881:39998,J00121:27:H3GGKBBXX:5:1120:21318:43075,J00121:27:H3GGKBBXX:5:1107:28270:14010,J00121:27:H3GGKBBXX:5:1121:15625:26072,J00121:27:H3GGKBBXX:5:1206:28250:5394,J00121:27:H3GGKBBXX:5:1205:16295:14748,J00121:27:H3GGKBBXX:5:2223:16610:17649,J00121:27:H3GGKBBXX:5:1104:8420:26248,J00121:27:H3GGKBBXX:5:1128:3873:13834,J00121:27:H3GGKBBXX:5:1218:13261:48175,J00121:27:H3GGKBBXX:5:2208:26940:7486,J00121:27:H3GGKBBXX:5:2202:7750:1877,J00121:27:H3GGKBBXX:5:1212:24525:48702,J00121:27:H3GGKBBXX:5:1209:5010:44781,J00121:27:H3GGKBBXX:5:2223:15097:37748,J00121:27:H3GGKBBXX:5:2208:23287:24823,J00121:27:H3GGKBBXX:5:2102:18091:31892,J00121:27:H3GGKBBXX:5:1121:29285:40244,J00121:27:H3GGKBBXX:5:2125:11292:17649,J00121:27:H3GGKBBXX:5:2222:10460:48034,J00121:27:H3GGKBBXX:5:1110:8136:3705,J00121:27:H3GGKBBXX:5:1227:22069:23874,J00121:27:H3GGKBBXX:5:1112:29183:13869,J00121:27:H3GGKBBXX:5:1220:2372:39682,J00121:27:H3GGKBBXX:5:1224:24129:45484,J00121:27:H3GGKBBXX:5:1214:23926:28323,J00121:27:H3GGKBBXX:5:1204:21085:9895,J00121:27:H3GGKBBXX:5:1107:4990:10211,J00121:27:H3GGKBBXX:5:1119:8501:20058,J00121:27:H3GGKBBXX:5:2208:14184:13658,J00121:27:H3GGKBBXX:5:1104:8765:37607,J00121:27:H3GGKBBXX:5:1213:7689:21535,J00121:27:H3GGKBBXX:5:2115:8704:8066,J00121:27:H3GGKBBXX:5:2101:16244:40508,J00121:27:H3GGKBBXX:5:1115:20141:30626,J00121:27:H3GGKBBXX:5:1116:24464:27180,J00121:27:H3GGKBBXX:5:1206:22952:18405,J00121:27:H3GGKBBXX:5:2225:10084:42776,J00121:27:H3GGKBBXX:5:1228:3904:5833,J00121:27:H3GGKBBXX:5:2222:19055:6906;sequence=TACAGTGAAACTGCTCGTTGCAACATTACAGTTATGCAAAATTCAATAAAGTTAGTG;start=246523;subtype=IES;support_ref=0;support_variant=54;type=IES;
scaffold51_91_with_IES	MILORD	internal_eliminated_sequence	247965	247992	.	.	.	ID=MILORD.91.247965.247992;Name=MILORD.91.247965.247992;bounded_by_ta=TRUE;common_boundary=Both;end=247992;ies_id=IESPGM.PTET51.1.91.240278;ies_left_dist=0;ies_min_dist=0;ies_right_dist=0;junction_seq=taattctcatggaaaTAtccttcatagattat;read_names=J00121:27:H3GGKBBXX:5:2120:14255:43322,J00121:27:H3GGKBBXX:5:2222:19461:45203,J00121:27:H3GGKBBXX:5:1201:18335:14977,J00121:27:H3GGKBBXX:5:1221:8532:36358,J00121:27:H3GGKBBXX:5:2201:5284:23944,J00121:27:H3GGKBBXX:5:2206:17685:2281,J00121:27:H3GGKBBXX:5:2227:29092:43497,J00121:27:H3GGKBBXX:5:1206:22019:5464,J00121:27:H3GGKBBXX:5:2215:8115:46961,J00121:27:H3GGKBBXX:5:1113:26372:40016,J00121:27:H3GGKBBXX:5:2213:4056:33914,J00121:27:H3GGKBBXX:5:2215:24698:12005,J00121:27:H3GGKBBXX:5:1213:17787:30907,J00121:27:H3GGKBBXX:5:2210:18355:41950,J00121:27:H3GGKBBXX:5:2210:27813:26195,J00121:27:H3GGKBBXX:5:2119:16508:2316,J00121:27:H3GGKBBXX:5:2220:14306:24947,J00121:27:H3GGKBBXX:5:2220:17655:42530,J00121:27:H3GGKBBXX:5:2213:16285:18704,J00121:27:H3GGKBBXX:5:2109:13281:1683,J00121:27:H3GGKBBXX:5:2118:24992:19584,J00121:27:H3GGKBBXX:5:1115:19096:13623,J00121:27:H3GGKBBXX:5:2107:5386:12515,J00121:27:H3GGKBBXX:5:2125:28838:18300,J00121:27:H3GGKBBXX:5:2212:29650:15768,J00121:27:H3GGKBBXX:5:1206:5355:47735,J00121:27:H3GGKBBXX:5:1204:7162:11407,J00121:27:H3GGKBBXX:5:1217:9019:3125;sequence=TATACTTCATACTTATTTCATCTGTCTA;start=247965;subtype=IES;support_ref=2;support_variant=28;type=IES;
scaffold51_91_with_IES	MILORD	internal_eliminated_sequence	251267	251309	.	.	.	ID=MILORD.91.251267.251309;Name=MILORD.91.251267.251309;bounded_by_ta=TRUE;common_boundary=Both;end=251309;ies_id=IESPGM.PTET51.1.91.243552;ies_left_dist=0;ies_min_dist=0;ies_right_dist=0;junction_seq=ttggaatgattattaTAttagtaaatttaata;read_names=J00121:27:H3GGKBBXX:5:2119:15798:48702,J00121:27:H3GGKBBXX:5:1214:16336:10106,J00121:27:H3GGKBBXX:5:1222:7040:47032,J00121:27:H3GGKBBXX:5:1222:4787:6308,J00121:27:H3GGKBBXX:5:1124:12652:45467,J00121:27:H3GGKBBXX:5:2215:9140:10616,J00121:27:H3GGKBBXX:5:1203:1722:36903,J00121:27:H3GGKBBXX:5:2204:25875:43761,J00121:27:H3GGKBBXX:5:2225:23663:31347,J00121:27:H3GGKBBXX:5:1220:10368:37079,J00121:27:H3GGKBBXX:5:1105:6492:12005,J00121:27:H3GGKBBXX:5:1211:11343:42214,J00121:27:H3GGKBBXX:5:1201:4614:14871,J00121:27:H3GGKBBXX:5:2111:21044:8066,J00121:27:H3GGKBBXX:5:2211:20344:46944,J00121:27:H3GGKBBXX:5:2202:25002:14607,J00121:27:H3GGKBBXX:5:1219:19126:9913,J00121:27:H3GGKBBXX:5:1221:26301:38064,J00121:27:H3GGKBBXX:5:2111:19380:11266,J00121:27:H3GGKBBXX:5:1114:8542:21746,J00121:27:H3GGKBBXX:5:1101:19461:8453,J00121:27:H3GGKBBXX:5:1102:27783:32156,J00121:27:H3GGKBBXX:5:2119:7354:26828,J00121:27:H3GGKBBXX:5:1222:20334:5499,J00121:27:H3GGKBBXX:5:2113:14499:11214,J00121:27:H3GGKBBXX:5:2107:27417:18405,J00121:27:H3GGKBBXX:5:2117:25489:44113,J00121:27:H3GGKBBXX:5:2203:30878:23241,J00121:27:H3GGKBBXX:5:2107:5903:48403,J00121:27:H3GGKBBXX:5:2106:9719:31242;sequence=TATAGAGAGTTTCAAATAGTTTATTATATGAAAGATTCGGCTG;start=251267;subtype=IES;support_ref=6;support_variant=30;type=IES;
scaffold51_91_with_IES	MILORD	internal_eliminated_sequence	251614	251642	.	.	.	ID=MILORD.91.251614.251642;Name=MILORD.91.251614.251642;bounded_by_ta=TRUE;common_boundary=Both;end=251642;ies_id=IESPGM.PTET51.1.91.243856;ies_left_dist=0;ies_min_dist=0;ies_right_dist=0;junction_seq=ttcaaacccctaaatTAgctgttttataaagg;read_names=J00121:27:H3GGKBBXX:5:2111:31071:18265,J00121:27:H3GGKBBXX:5:2219:10257:41387,J00121:27:H3GGKBBXX:5:2126:18396:8224,J00121:27:H3GGKBBXX:5:1123:10531:45273,J00121:27:H3GGKBBXX:5:2208:12398:22801,J00121:27:H3GGKBBXX:5:2111:17107:7539,J00121:27:H3GGKBBXX:5:2228:25246:19566,J00121:27:H3GGKBBXX:5:2108:14692:8031,J00121:27:H3GGKBBXX:5:2212:14245:48333,J00121:27:H3GGKBBXX:5:1114:11941:18986,J00121:27:H3GGKBBXX:5:1225:16884:3108,J00121:27:H3GGKBBXX:5:1228:7496:37097,J00121:27:H3GGKBBXX:5:1116:17350:29202,J00121:27:H3GGKBBXX:5:2206:2412:12568,J00121:27:H3GGKBBXX:5:2124:19299:24630,J00121:27:H3GGKBBXX:5:1117:8186:33756,J00121:27:H3GGKBBXX:5:1116:18700:23135,J00121:27:H3GGKBBXX:5:2210:7689:20586,J00121:27:H3GGKBBXX:5:1223:17726:7134,J00121:27:H3GGKBBXX:5:1123:13210:10880,J00121:27:H3GGKBBXX:5:2109:27397:19566,J00121:27:H3GGKBBXX:5:1226:8369:3196,J00121:27:H3GGKBBXX:5:2109:28513:6765,J00121:27:H3GGKBBXX:5:2104:12459:4585,J00121:27:H3GGKBBXX:5:1216:22800:12796,J00121:27:H3GGKBBXX:5:2214:5416:23118,J00121:27:H3GGKBBXX:5:1218:7841:31294,J00121:27:H3GGKBBXX:5:1116:19857:21061,J00121:27:H3GGKBBXX:5:1218:14093:47858,J00121:27:H3GGKBBXX:5:2215:31172:26213,J00121:27:H3GGKBBXX:5:2102:12865:3811,J00121:27:H3GGKBBXX:5:2104:21602:30696;sequence=TATAGAAGAGATCCTTAAAATACTACCTA;start=251614;subtype=IES;support_ref=6;support_variant=32;type=IES;
scaffold51_91_with_IES	MILORD	internal_eliminated_sequence	252668	252715	.	.	.	ID=MILORD.91.252668.252715;Name=MILORD.91.252668.252715;bounded_by_ta=TRUE;common_boundary=Both;end=252715;ies_id=IESPGM.PTET51.1.91.244881;ies_left_dist=0;ies_min_dist=0;ies_right_dist=0;junction_seq=gttacggtgacatggTAccaaagaatgcaatt;read_names=J00121:27:H3GGKBBXX:5:1201:27428:27989,J00121:27:H3GGKBBXX:5:2118:4553:29923,J00121:27:H3GGKBBXX:5:1122:7243:29554,J00121:27:H3GGKBBXX:5:2228:9688:22960,J00121:27:H3GGKBBXX:5:1204:15930:5253,J00121:27:H3GGKBBXX:5:1110:14255:2738,J00121:27:H3GGKBBXX:5:2115:4553:17544,J00121:27:H3GGKBBXX:5:1115:21410:25650,J00121:27:H3GGKBBXX:5:1202:13991:39418,J00121:27:H3GGKBBXX:5:1120:11667:30151,J00121:27:H3GGKBBXX:5:2224:20851:26863,J00121:27:H3GGKBBXX:5:2226:24647:26898,J00121:27:H3GGKBBXX:5:2118:27894:17614,J00121:27:H3GGKBBXX:5:1119:19816:32701,J00121:27:H3GGKBBXX:5:2205:12966:22731,J00121:27:H3GGKBBXX:5:2223:2270:14467,J00121:27:H3GGKBBXX:5:1113:15808:37642,J00121:27:H3GGKBBXX:5:2216:18832:2967,J00121:27:H3GGKBBXX:5:2109:30371:9561,J00121:27:H3GGKBBXX:5:2201:18629:10211,J00121:27:H3GGKBBXX:5:1105:18984:6466,J00121:27:H3GGKBBXX:5:1201:13697:24489,J00121:27:H3GGKBBXX:5:2121:27570:15750,J00121:27:H3GGKBBXX:5:1121:24708:48561,J00121:27:H3GGKBBXX:5:1120:22993:8805,J00121:27:H3GGKBBXX:5:1208:15564:11091,J00121:27:H3GGKBBXX:5:1218:3356:4215,J00121:27:H3GGKBBXX:5:2203:28270:4549,J00121:27:H3GGKBBXX:5:1201:12449:28094,J00121:27:H3GGKBBXX:5:1121:25601:20181,J00121:27:H3GGKBBXX:5:1217:24434:38451,J00121:27:H3GGKBBXX:5:2206:25286:47594,J00121:27:H3GGKBBXX:5:1222:5091:17210,J00121:27:H3GGKBBXX:5:1216:19147:39418,J00121:27:H3GGKBBXX:5:2216:20801:33703,J00121:27:H3GGKBBXX:5:1217:21602:28481,J00121:27:H3GGKBBXX:5:1102:14823:7838,J00121:27:H3GGKBBXX:5:1123:6248:14467,J00121:27:H3GGKBBXX:5:1124:17695:29307,J00121:27:H3GGKBBXX:5:2119:14671:42530;sequence=TATCATTGAATGGTTTAATACTCTATAATTTCTGATTTGATTTCATAA;start=252668;subtype=IES;support_ref=0;support_variant=40;type=IES;
scaffold51_91_with_IES	MILORD	internal_eliminated_sequence	253451	253550	.	.	.	ID=MILORD.91.253451.253550;Name=MILORD.91.253451.253550;bounded_by_ta=TRUE;common_boundary=Both;end=253550;ies_id=IESPGM.PTET51.1.91.245616;ies_left_dist=0;ies_min_dist=0;ies_right_dist=0;junction_seq=gaagacttttagaaaTAttgttaattgaaaga;read_names=J00121:27:H3GGKBBXX:5:2224:11150:9631,J00121:27:H3GGKBBXX:5:1209:4381:22942,J00121:27:H3GGKBBXX:5:1127:28463:31224,J00121:27:H3GGKBBXX:5:2201:28798:41757,J00121:27:H3GGKBBXX:5:1108:18152:47788,J00121:27:H3GGKBBXX:5:1114:4746:35356,J00121:27:H3GGKBBXX:5:1121:26849:34899,J00121:27:H3GGKBBXX:5:2213:9881:32367,J00121:27:H3GGKBBXX:5:1202:26849:12673,J00121:27:H3GGKBBXX:5:2107:15442:27795,J00121:27:H3GGKBBXX:5:1107:20902:49001,J00121:27:H3GGKBBXX:5:1213:14184:45027,J00121:27:H3GGKBBXX:5:2111:4807:21887,J00121:27:H3GGKBBXX:5:1227:16122:8998,J00121:27:H3GGKBBXX:5:2211:10774:33703,J00121:27:H3GGKBBXX:5:1114:18223:6449,J00121:27:H3GGKBBXX:5:1226:29305:15311,J00121:27:H3GGKBBXX:5:1123:15960:15328,J00121:27:H3GGKBBXX:5:2206:29883:30943,J00121:27:H3GGKBBXX:5:2104:19928:16049,J00121:27:H3GGKBBXX:5:2126:27204:32384,J00121:27:H3GGKBBXX:5:2208:17533:4374,J00121:27:H3GGKBBXX:5:2213:18923:38117,J00121:27:H3GGKBBXX:5:1123:19207:29993,J00121:27:H3GGKBBXX:5:2216:2483:6501,J00121:27:H3GGKBBXX:5:2226:7009:15715,J00121:27:H3GGKBBXX:5:2112:2757:39858,J00121:27:H3GGKBBXX:5:1125:23175:40209;sequence=TACAAATAGTTTAGACAACTATTCCCTTTGTAGGAGTGAAGAAACATAATCAAACAATAACGAATTGAGAAAAAAACAAGAAAGCACTTAAGATTGACTA;start=253451;subtype=IES;support_ref=0;support_variant=28;type=IES;
scaffold51_91_with_IES	MILORD	internal_eliminated_sequence	255429	255511	.	.	.	ID=MILORD.91.255429.255511;Name=MILORD.91.255429.255511;bounded_by_ta=TRUE;common_boundary=Both;end=255511;ies_id=IESPGM.PTET51.1.91.247494;ies_left_dist=0;ies_min_dist=0;ies_right_dist=0;junction_seq=tcttggtggataatgTAccacgtaaagaatta;read_names=J00121:27:H3GGKBBXX:5:2106:21125:12814,J00121:27:H3GGKBBXX:5:1106:11241:47770,J00121:27:H3GGKBBXX:5:1106:22769:26951,J00121:27:H3GGKBBXX:5:1216:30228:19443,J00121:27:H3GGKBBXX:5:2214:4340:9860,J00121:27:H3GGKBBXX:5:1103:9222:6818,J00121:27:H3GGKBBXX:5:2211:30117:21641,J00121:27:H3GGKBBXX:5:1215:7395:9913,J00121:27:H3GGKBBXX:5:1113:16853:4884,J00121:27:H3GGKBBXX:5:1127:17269:22063,J00121:27:H3GGKBBXX:5:2104:11495:24437,J00121:27:H3GGKBBXX:5:2119:9526:25421,J00121:27:H3GGKBBXX:5:2127:26342:31488,J00121:27:H3GGKBBXX:5:1117:12083:7697,J00121:27:H3GGKBBXX:5:1218:4787:21711,J00121:27:H3GGKBBXX:5:2215:26758:44412,J00121:27:H3GGKBBXX:5:2113:9485:30204,J00121:27:H3GGKBBXX:5:2104:24068:30327,J00121:27:H3GGKBBXX:5:1226:19542:31558,J00121:27:H3GGKBBXX:5:1227:9739:1033,J00121:27:H3GGKBBXX:5:1102:29203:22204,J00121:27:H3GGKBBXX:5:1101:18558:12058,J00121:27:H3GGKBBXX:5:2116:7375:2387,J00121:27:H3GGKBBXX:5:2116:6116:28270,J00121:27:H3GGKBBXX:5:2216:14255:15012,J00121:27:H3GGKBBXX:5:1226:7902:4145,J00121:27:H3GGKBBXX:5:1121:6187:44359,J00121:27:H3GGKBBXX:5:1103:15656:44588,J00121:27:H3GGKBBXX:5:1202:19573:35022,J00121:27:H3GGKBBXX:5:1211:29132:6079,J00121:27:H3GGKBBXX:5:2102:8948:22731,J00121:27:H3GGKBBXX:5:2114:26585:21395,J00121:27:H3GGKBBXX:5:2216:6137:5130,J00121:27:H3GGKBBXX:5:2116:7304:16401,J00121:27:H3GGKBBXX:5:1109:8146:32244,J00121:27:H3GGKBBXX:5:2224:6959:32050,J00121:27:H3GGKBBXX:5:2225:23977:45045,J00121:27:H3GGKBBXX:5:1225:24444:29501,J00121:27:H3GGKBBXX:5:2225:4076:18968,J00121:27:H3GGKBBXX:5:2225:2696:41510,J00121:27:H3GGKBBXX:5:2211:24809:45678,J00121:27:H3GGKBBXX:5:1125:19857:20322,J00121:27:H3GGKBBXX:5:1215:7243:10176,J00121:27:H3GGKBBXX:5:2221:20131:25298,J00121:27:H3GGKBBXX:5:2107:18101:35954,J00121:27:H3GGKBBXX:5:1127:4878:11671,J00121:27:H3GGKBBXX:5:1204:4452:24331,J00121:27:H3GGKBBXX:5:1221:17787:31400,J00121:27:H3GGKBBXX:5:2209:23632:48632,J00121:27:H3GGKBBXX:5:2207:18528:19953,J00121:27:H3GGKBBXX:5:2214:21866:19478,J00121:27:H3GGKBBXX:5:1117:31304:33017,J00121:27:H3GGKBBXX:5:2208:6309:1384,J00121:27:H3GGKBBXX:5:1103:11282:28498,J00121:27:H3GGKBBXX:5:1120:10348:18265,J00121:27:H3GGKBBXX:5:1101:19522:28780;sequence=TATGGAGGATCCAAACAGAAATATTAAAATTTGATAAATTGTAATCTATGTTCCTAAATTTGTCCAAAATTACTATTCTACTA;start=255429;subtype=IES;support_ref=0;support_variant=56;type=IES;
scaffold51_91_with_IES	MILORD	internal_eliminated_sequence	260081	260155	.	.	.	ID=MILORD.91.260081.260155;Name=MILORD.91.260081.260155;bounded_by_ta=TRUE;common_boundary=Both;end=260155;ies_id=IESPGM.PTET51.1.91.252063;ies_left_dist=0;ies_min_dist=0;ies_right_dist=0;junction_seq=atgctagaatcgaggTAatgatgatccaaacg;read_names=J00121:27:H3GGKBBXX:5:2112:24759:48579,J00121:27:H3GGKBBXX:5:1107:20912:17685,J00121:27:H3GGKBBXX:5:2201:4290:20603,J00121:27:H3GGKBBXX:5:1126:28513:42003,J00121:27:H3GGKBBXX:5:2203:27803:20797,J00121:27:H3GGKBBXX:5:2126:7923:5341,J00121:27:H3GGKBBXX:5:1210:12621:18933,J00121:27:H3GGKBBXX:5:2219:23460:37114,J00121:27:H3GGKBBXX:5:1217:27072:13412,J00121:27:H3GGKBBXX:5:1220:19380:37818,J00121:27:H3GGKBBXX:5:1117:15260:20129,J00121:27:H3GGKBBXX:5:1107:10003:22590,J00121:27:H3GGKBBXX:5:2223:22384:48614,J00121:27:H3GGKBBXX:5:2126:15676:15961,J00121:27:H3GGKBBXX:5:2126:5852:5974,J00121:27:H3GGKBBXX:5:1213:19958:25175,J00121:27:H3GGKBBXX:5:2106:15087:1859,J00121:27:H3GGKBBXX:5:2202:28483:35655,J00121:27:H3GGKBBXX:5:2102:10196:9280,J00121:27:H3GGKBBXX:5:2121:24545:31470,J00121:27:H3GGKBBXX:5:1122:9557:9262,J00121:27:H3GGKBBXX:5:2215:23115:39471,J00121:27:H3GGKBBXX:5:1213:22739:43849,J00121:27:H3GGKBBXX:5:1118:22567:32226,J00121:27:H3GGKBBXX:5:1118:14296:38011,J00121:27:H3GGKBBXX:5:2102:2554:15592,J00121:27:H3GGKBBXX:5:2224:16386:3653,J00121:27:H3GGKBBXX:5:2216:7486:44535,J00121:27:H3GGKBBXX:5:1208:5122:41528,J00121:27:H3GGKBBXX:5:1218:4148:37343,J00121:27:H3GGKBBXX:5:1224:7507:7750,J00121:27:H3GGKBBXX:5:2216:7811:44500,J00121:27:H3GGKBBXX:5:2113:11576:26793,J00121:27:H3GGKBBXX:5:1113:5061:19619,J00121:27:H3GGKBBXX:5:1116:5071:46891,J00121:27:H3GGKBBXX:5:2116:11738:2316,J00121:27:H3GGKBBXX:5:1120:22313:10546,J00121:27:H3GGKBBXX:5:2213:22861:6501,J00121:27:H3GGKBBXX:5:1109:30482:32156,J00121:27:H3GGKBBXX:5:2207:27336:27232,J00121:27:H3GGKBBXX:5:2126:15777:47401,J00121:27:H3GGKBBXX:5:2114:26717:12726,J00121:27:H3GGKBBXX:5:2116:12165:9280,J00121:27:H3GGKBBXX:5:1220:28371:36481,J00121:27:H3GGKBBXX:5:2121:26534:3899,J00121:27:H3GGKBBXX:5:2107:18883:25457,J00121:27:H3GGKBBXX:5:1210:19400:46153;sequence=TACAGCACAATATACAAAATATTAATATCGCCAATGACAAATCTAAATTAAATTTAAAATTTTTGTAATCTACAA;start=260081;subtype=IES;support_ref=0;support_variant=47;type=IES;
scaffold51_91_with_IES	MILORD	internal_eliminated_sequence	263062	263188	.	.	.	ID=MILORD.91.263062.263188;Name=MILORD.91.263062.263188;bounded_by_ta=TRUE;common_boundary=Both;end=263188;ies_id=IESPGM.PTET51.1.91.254969;ies_left_dist=0;ies_min_dist=0;ies_right_dist=0;junction_seq=gctgtcggaagatggTAgtatcactttatgcc;read_names=J00121:27:H3GGKBBXX:5:1103:4401:39154,J00121:27:H3GGKBBXX:5:2226:24211:45097,J00121:27:H3GGKBBXX:5:1210:13758:44816,J00121:27:H3GGKBBXX:5:2223:16812:16524,J00121:27:H3GGKBBXX:5:1114:8075:2650,J00121:27:H3GGKBBXX:5:1220:20506:35725,J00121:27:H3GGKBBXX:5:2224:10013:30063,J00121:27:H3GGKBBXX:5:1206:28666:44974,J00121:27:H3GGKBBXX:5:2115:21491:39928,J00121:27:H3GGKBBXX:5:1228:7172:33404,J00121:27:H3GGKBBXX:5:1221:28331:14607,J00121:27:H3GGKBBXX:5:1209:3955:34653,J00121:27:H3GGKBBXX:5:2123:27752:20357,J00121:27:H3GGKBBXX:5:1204:17594:5218,J00121:27:H3GGKBBXX:5:2106:31832:19619,J00121:27:H3GGKBBXX:5:1123:21004:2439,J00121:27:H3GGKBBXX:5:1124:11718:16946,J00121:27:H3GGKBBXX:5:2220:16538:29800,J00121:27:H3GGKBBXX:5:2113:31548:28868,J00121:27:H3GGKBBXX:5:1125:20253:48157,J00121:27:H3GGKBBXX:5:2222:21684:28446,J00121:27:H3GGKBBXX:5:2202:22140:22274,J00121:27:H3GGKBBXX:5:1109:26058:9508,J00121:27:H3GGKBBXX:5:2214:24485:17579,J00121:27:H3GGKBBXX:5:1208:13179:40578,J00121:27:H3GGKBBXX:5:1101:22495:41809,J00121:27:H3GGKBBXX:5:1213:10033:45678,J00121:27:H3GGKBBXX:5:1124:14803:32666,J00121:27:H3GGKBBXX:5:2228:23531:34319,J00121:27:H3GGKBBXX:5:1203:19979:44447,J00121:27:H3GGKBBXX:5:2118:19958:21940,J00121:27:H3GGKBBXX:5:1122:12702:40174,J00121:27:H3GGKBBXX:5:2223:20090:30222,J00121:27:H3GGKBBXX:5:2121:18436:44904,J00121:27:H3GGKBBXX:5:2202:18639:10862,J00121:27:H3GGKBBXX:5:2102:17837:46680,J00121:27:H3GGKBBXX:5:1121:27925:38099,J00121:27:H3GGKBBXX:5:1207:5690:35303,J00121:27:H3GGKBBXX:5:1111:16944:39154,J00121:27:H3GGKBBXX:5:2205:10267:29026,J00121:27:H3GGKBBXX:5:1213:21471:1314,J00121:27:H3GGKBBXX:5:1224:16772:21588,J00121:27:H3GGKBBXX:5:2205:3397:33299,J00121:27:H3GGKBBXX:5:2213:10318:37027,J00121:27:H3GGKBBXX:5:1214:19979:34635,J00121:27:H3GGKBBXX:5:2119:18568:29870,J00121:27:H3GGKBBXX:5:1214:15280:35884,J00121:27:H3GGKBBXX:5:1214:15412:35866,J00121:27:H3GGKBBXX:5:1220:3417:5059,J00121:27:H3GGKBBXX:5:2119:19969:14924,J00121:27:H3GGKBBXX:5:1112:20902:31347,J00121:27:H3GGKBBXX:5:2125:24627:33123,J00121:27:H3GGKBBXX:5:1119:21978:10282,J00121:27:H3GGKBBXX:5:2119:29051:1297,J00121:27:H3GGKBBXX:5:2207:12956:7486;sequence=TACAGTAATAAATTTAAGTTGATTATAATAATATTTTATCAAAGCCCAAAAGAATTTTCAAAAAGTCTTTTGTTATAATTACTTTTTGCAGATTAGAAGATTGATATAAAATAATTAAAGTTTGGTG;start=263062;subtype=IES;support_ref=0;support_variant=55;type=IES;
scaffold51_91_with_IES	MILORD	internal_eliminated_sequence	264272	264299	.	.	.	ID=MILORD.91.264272.264299;Name=MILORD.91.264272.264299;bounded_by_ta=TRUE;common_boundary=Both;end=264299;ies_id=IESPGM.PTET51.1.91.256052;ies_left_dist=0;ies_min_dist=0;ies_right_dist=0;junction_seq=aattagcgaacatacTAgtatcgaagaattt;read_names=J00121:27:H3GGKBBXX:5:1103:11332:37624,J00121:27:H3GGKBBXX:5:1213:2493:6238,J00121:27:H3GGKBBXX:5:1216:3914:35602,J00121:27:H3GGKBBXX:5:2212:16569:28235,J00121:27:H3GGKBBXX:5:1221:22536:25527,J00121:27:H3GGKBBXX:5:2220:15260:35004,J00121:27:H3GGKBBXX:5:2205:6705:18458,J00121:27:H3GGKBBXX:5:2113:11079:40139,J00121:27:H3GGKBBXX:5:1206:7588:27830,J00121:27:H3GGKBBXX:5:1120:26271:9244,J00121:27:H3GGKBBXX:5:2223:4543:17913,J00121:27:H3GGKBBXX:5:2215:11414:19584,J00121:27:H3GGKBBXX:5:1121:20649:45818,J00121:27:H3GGKBBXX:5:1216:10713:15662,J00121:27:H3GGKBBXX:5:2209:17858:46399,J00121:27:H3GGKBBXX:5:2214:13758:27303,J00121:27:H3GGKBBXX:5:2201:6309:44851,J00121:27:H3GGKBBXX:5:1218:15158:11970,J00121:27:H3GGKBBXX:5:2211:11667:25122,J00121:27:H3GGKBBXX:5:2226:22972:42214,J00121:27:H3GGKBBXX:5:2224:29143:30257,J00121:27:H3GGKBBXX:5:2202:25307:27162,J00121:27:H3GGKBBXX:5:1224:26088:11460,J00121:27:H3GGKBBXX:5:2115:28351:39682,J00121:27:H3GGKBBXX:5:1202:12540:29976,J00121:27:H3GGKBBXX:5:2115:18994:33809,J00121:27:H3GGKBBXX:5:1205:17208:12814,J00121:27:H3GGKBBXX:5:1219:23175:7082,J00121:27:H3GGKBBXX:5:2225:11860:33475,J00121:27:H3GGKBBXX:5:2104:23622:25580,J00121:27:H3GGKBBXX:5:2115:17350:48087,J00121:27:H3GGKBBXX:5:2124:27275:32261,J00121:27:H3GGKBBXX:5:2121:29894:19531,J00121:27:H3GGKBBXX:5:1118:30442:5042,J00121:27:H3GGKBBXX:5:1202:14894:12779,J00121:27:H3GGKBBXX:5:1125:18071:27215,J00121:27:H3GGKBBXX:5:1120:19806:6730,J00121:27:H3GGKBBXX:5:1228:26727:47735,J00121:27:H3GGKBBXX:5:1212:16051:11794,J00121:27:H3GGKBBXX:5:1115:27762:17808,J00121:27:H3GGKBBXX:5:2225:6228:48790,J00121:27:H3GGKBBXX:5:2215:11566:46188;sequence=TATACTAAAATTATACTTCGTTTAACTA;start=264272;subtype=IES;support_ref=0;support_variant=42;type=IES;
scaffold51_91_with_IES	MILORD	internal_eliminated_sequence	265265	265349	.	.	.	ID=MILORD.91.265265.265349;Name=MILORD.91.265265.265349;bounded_by_ta=TRUE;common_boundary=Both;end=265349;ies_id=IESPGM.PTET51.1.91.257017;ies_left_dist=0;ies_min_dist=0;ies_right_dist=0;junction_seq=ttattgcattgctgaTAacattttcgatgaaa;read_names=J00121:27:H3GGKBBXX:5:1206:9100:2141,J00121:27:H3GGKBBXX:5:2123:22211:5833,J00121:27:H3GGKBBXX:5:1213:15158:37431,J00121:27:H3GGKBBXX:5:1203:20588:15152,J00121:27:H3GGKBBXX:5:1203:12794:22995,J00121:27:H3GGKBBXX:5:1216:8085:3125,J00121:27:H3GGKBBXX:5:1212:10612:15135,J00121:27:H3GGKBBXX:5:2201:11779:28411,J00121:27:H3GGKBBXX:5:1223:15798:21940,J00121:27:H3GGKBBXX:5:2221:19806:3424,J00121:27:H3GGKBBXX:5:2214:26849:14467,J00121:27:H3GGKBBXX:5:1110:25986:19513,J00121:27:H3GGKBBXX:5:2201:6735:35075,J00121:27:H3GGKBBXX:5:1224:11850:39822,J00121:27:H3GGKBBXX:5:2110:29701:9807,J00121:27:H3GGKBBXX:5:2202:14651:12954,J00121:27:H3GGKBBXX:5:2223:14763:17333,J00121:27:H3GGKBBXX:5:2209:31294:42425,J00121:27:H3GGKBBXX:5:1227:26200:40913,J00121:27:H3GGKBBXX:5:1125:29264:45871,J00121:27:H3GGKBBXX:5:1109:10805:47120,J00121:27:H3GGKBBXX:5:2117:5365:23944,J00121:27:H3GGKBBXX:5:2124:30624:33914,J00121:27:H3GGKBBXX:5:1116:23734:26758,J00121:27:H3GGKBBXX:5:2216:30178:13588,J00121:27:H3GGKBBXX:5:1110:10957:27268,J00121:27:H3GGKBBXX:5:1117:5406:28973,J00121:27:H3GGKBBXX:5:2107:29254:34354,J00121:27:H3GGKBBXX:5:2208:23906:13869,J00121:27:H3GGKBBXX:5:1109:17614:37044,J00121:27:H3GGKBBXX:5:2209:26311:1297,J00121:27:H3GGKBBXX:5:1102:7436:5270,J00121:27:H3GGKBBXX:5:1116:13321:22116,J00121:27:H3GGKBBXX:5:2205:8400:14115,J00121:27:H3GGKBBXX:5:1225:21927:26828,J00121:27:H3GGKBBXX:5:2128:6157:36851,J00121:27:H3GGKBBXX:5:2228:4848:30784,J00121:27:H3GGKBBXX:5:2216:28787:44306,J00121:27:H3GGKBBXX:5:1119:17198:37554,J00121:27:H3GGKBBXX:5:2216:6614:7855,J00121:27:H3GGKBBXX:5:1211:8197:9614,J00121:27:H3GGKBBXX:5:1219:7882:5024,J00121:27:H3GGKBBXX:5:1226:14894:31593,J00121:27:H3GGKBBXX:5:1109:3518:11390,J00121:27:H3GGKBBXX:5:2110:25398:13359,J00121:27:H3GGKBBXX:5:2120:18578:18036,J00121:27:H3GGKBBXX:5:2113:27965:22801,J00121:27:H3GGKBBXX:5:1201:13555:17772,J00121:27:H3GGKBBXX:5:2116:12134:9930,J00121:27:H3GGKBBXX:5:2213:29000:11864,J00121:27:H3GGKBBXX:5:1103:19390:17157,J00121:27:H3GGKBBXX:5:1201:18264:39717,J00121:27:H3GGKBBXX:5:2208:23216:28885,J00121:27:H3GGKBBXX:5:1127:19025:32912,J00121:27:H3GGKBBXX:5:1104:22364:6343,J00121:27:H3GGKBBXX:5:1114:25997:23786,J00121:27:H3GGKBBXX:5:1108:13636:1525,J00121:27:H3GGKBBXX:5:1116:27336:30398,J00121:27:H3GGKBBXX:5:1121:21592:44605,J00121:27:H3GGKBBXX:5:2111:24221:38468,J00121:27:H3GGKBBXX:5:1219:6918:4198,J00121:27:H3GGKBBXX:5:2220:19553:23241,J00121:27:H3GGKBBXX:5:1217:7476:46627,J00121:27:H3GGKBBXX:5:2215:3468:33914,J00121:27:H3GGKBBXX:5:1116:13484:27672,J00121:27:H3GGKBBXX:5:2214:26463:1701,J00121:27:H3GGKBBXX:5:1207:4838:39875,J00121:27:H3GGKBBXX:5:1227:25936:18933,J00121:27:H3GGKBBXX:5:2104:23145:40719,J00121:27:H3GGKBBXX:5:2213:21125:29413,J00121:27:H3GGKBBXX:5:1204:23947:20375,J00121:27:H3GGKBBXX:5:2208:30015:44218,J00121:27:H3GGKBBXX:5:1108:27519:25615,J00121:27:H3GGKBBXX:5:1204:9110:32086,J00121:27:H3GGKBBXX:5:1128:21288:31593;sequence=TACTGTAAGTTTACAGAAATAAGATATTATTATTATATATTAATAATTAAAATCAAAAATTACAAGGGATTATTAATGGTGACTG;start=265265;subtype=IES;support_ref=0;support_variant=75;type=IES;
scaffold51_91_with_IES	MILORD	internal_eliminated_sequence	265492	265519	.	.	.	ID=MILORD.91.265492.265519;Name=MILORD.91.265492.265519;bounded_by_ta=TRUE;common_boundary=Both;end=265519;ies_id=IESPGM.PTET51.1.91.257159;ies_left_dist=0;ies_min_dist=0;ies_right_dist=0;junction_seq=cttcaagtagaattgTAcatgaaattgcaaac;read_names=J00121:27:H3GGKBBXX:5:2104:16762:37220,J00121:27:H3GGKBBXX:5:1116:29477:3582,J00121:27:H3GGKBBXX:5:1212:28960:20762,J00121:27:H3GGKBBXX:5:2124:31477:2756,J00121:27:H3GGKBBXX:5:2228:17695:47348,J00121:27:H3GGKBBXX:5:1119:26575:35972,J00121:27:H3GGKBBXX:5:2105:26463:3952,J00121:27:H3GGKBBXX:5:1103:12236:18300,J00121:27:H3GGKBBXX:5:1103:27346:13464,J00121:27:H3GGKBBXX:5:1103:13250:2123,J00121:27:H3GGKBBXX:5:1218:28168:21043,J00121:27:H3GGKBBXX:5:1121:4330:7908,J00121:27:H3GGKBBXX:5:1216:14438:21729,J00121:27:H3GGKBBXX:5:2227:24545:27109,J00121:27:H3GGKBBXX:5:1225:15848:45238,J00121:27:H3GGKBBXX:5:1110:21146:14080,J00121:27:H3GGKBBXX:5:2116:6654:7222,J00121:27:H3GGKBBXX:5:2122:31121:4848,J00121:27:H3GGKBBXX:5:1216:17269:41968,J00121:27:H3GGKBBXX:5:1111:16914:23628,J00121:27:H3GGKBBXX:5:1216:6532:11653,J00121:27:H3GGKBBXX:5:1206:5923:32226,J00121:27:H3GGKBBXX:5:2221:30533:24190,J00121:27:H3GGKBBXX:5:1108:11373:29149,J00121:27:H3GGKBBXX:5:1117:15848:32930,J00121:27:H3GGKBBXX:5:2220:10399:21764,J00121:27:H3GGKBBXX:5:2106:8481:46434,J00121:27:H3GGKBBXX:5:1210:6360:8857,J00121:27:H3GGKBBXX:5:2115:11789:43691,J00121:27:H3GGKBBXX:5:2206:26118:14326,J00121:27:H3GGKBBXX:5:1225:19055:47278,J00121:27:H3GGKBBXX:5:2116:13129:14748,J00121:27:H3GGKBBXX:5:2109:13809:9069,J00121:27:H3GGKBBXX:5:2215:23510:25210,J00121:27:H3GGKBBXX:5:1211:8095:2264,J00121:27:H3GGKBBXX:5:2218:17645:34846;sequence=TATAGCTAAATTAATTGATCCTAATGTG;start=265492;subtype=IES;support_ref=0;support_variant=36;type=IES;
scaffold51_91_with_IES	MILORD	internal_eliminated_sequence	266473	266533	.	.	.	ID=MILORD.91.266473.266533;Name=MILORD.91.266473.266533;bounded_by_ta=TRUE;common_boundary=None;end=266533;ies_id=IESPGM.PTET51.1.91.258115;ies_left_dist=3;ies_min_dist=3;ies_right_dist=11;junction_seq=ggtcttacttatacaTAatacttctatatttc;read_names=J00121:27:H3GGKBBXX:5:2120:18456:12128;sequence=TAATACAGTCAACGTAAATAAGGAATAAAATTATATTACAGTCTTTAAGATTAAAAATTTA;start=266473;subtype=OVERLAPPING;support_ref=3;support_variant=1;type=ALTERNATIVE;
scaffold51_91_with_IES	MILORD	internal_eliminated_sequence	266476	266542	.	.	.	ID=MILORD.91.266476.266542;Name=MILORD.91.266476.266542;bounded_by_ta=TRUE;common_boundary=LEFT;end=266542;ies_id=IESPGM.PTET51.1.91.258115;ies_left_dist=0;ies_min_dist=0;ies_right_dist=2;junction_seq=cttacttatacataaTAtatttcagagaaggt;read_names=J00121:27:H3GGKBBXX:5:1119:10592:29659;sequence=TACAGTCAACGTAAATAAGGAATAAAATTATATTACAGTCTTTAAGATTAAAAATTTATAATACTTC;start=266476;subtype=PARTIAL_INTERNAL;support_ref=0;support_variant=1;type=ALTERNATIVE;
scaffold51_91_with_IES	MILORD	internal_eliminated_sequence	266476	266544	.	.	.	ID=MILORD.91.266476.266544;Name=MILORD.91.266476.266544;bounded_by_ta=TRUE;common_boundary=Both;end=266544;ies_id=IESPGM.PTET51.1.91.258115;ies_left_dist=0;ies_min_dist=0;ies_right_dist=0;junction_seq=cttacttatacataaTAtttcagagaaggtaa;read_names=J00121:27:H3GGKBBXX:5:1202:16336:11864,J00121:27:H3GGKBBXX:5:1128:10023:37642,J00121:27:H3GGKBBXX:5:1220:2564:22749,J00121:27:H3GGKBBXX:5:2102:20425:11530,J00121:27:H3GGKBBXX:5:1228:13423:18880,J00121:27:H3GGKBBXX:5:1118:23541:15311,J00121:27:H3GGKBBXX:5:1102:6431:11935,J00121:27:H3GGKBBXX:5:2208:3518:48069,J00121:27:H3GGKBBXX:5:1126:10419:18986,J00121:27:H3GGKBBXX:5:2113:28726:46100,J00121:27:H3GGKBBXX:5:1102:20060:29747,J00121:27:H3GGKBBXX:5:1228:13413:32754,J00121:27:H3GGKBBXX:5:2222:17908:7310,J00121:27:H3GGKBBXX:5:1209:24089:29237,J00121:27:H3GGKBBXX:5:1216:5822:43656,J00121:27:H3GGKBBXX:5:1219:24342:45924,J00121:27:H3GGKBBXX:5:1106:3975:40631,J00121:27:H3GGKBBXX:5:2113:24211:18722,J00121:27:H3GGKBBXX:5:2221:26463:45168,J00121:27:H3GGKBBXX:5:1228:10744:2387,J00121:27:H3GGKBBXX:5:1227:8542:14713,J00121:27:H3GGKBBXX:5:1218:24403:18810,J00121:27:H3GGKBBXX:5:1108:14519:43005,J00121:27:H3GGKBBXX:5:2109:17959:16542,J00121:27:H3GGKBBXX:5:1110:28574:28147,J00121:27:H3GGKBBXX:5:1124:11089:29079,J00121:27:H3GGKBBXX:5:2225:22120:32121,J00121:27:H3GGKBBXX:5:2211:18010:44341,J00121:27:H3GGKBBXX:5:2211:22282:15803,J00121:27:H3GGKBBXX:5:2103:11414:30837,J00121:27:H3GGKBBXX:5:1127:12946:23259,J00121:27:H3GGKBBXX:5:2114:21663:19830,J00121:27:H3GGKBBXX:5:1227:24870:43427,J00121:27:H3GGKBBXX:5:2228:8603:6273,J00121:27:H3GGKBBXX:5:1222:24079:39488,J00121:27:H3GGKBBXX:5:1212:29965:41352,J00121:27:H3GGKBBXX:5:2113:17980:34864,J00121:27:H3GGKBBXX:5:2226:17908:32982,J00121:27:H3GGKBBXX:5:2226:17787:33123,J00121:27:H3GGKBBXX:5:2123:6340:9315,J00121:27:H3GGKBBXX:5:2202:25337:46487,J00121:27:H3GGKBBXX:5:1224:4350:10335,J00121:27:H3GGKBBXX:5:2221:20801:30292,J00121:27:H3GGKBBXX:5:2208:5660:42460;sequence=TACAGTCAACGTAAATAAGGAATAAAATTATATTACAGTCTTTAAGATTAAAAATTTATAATACTTCTA;start=266476;subtype=IES;support_ref=0;support_variant=44;type=IES;
scaffold51_91_with_IES	MILORD	internal_eliminated_sequence	266487	266544	.	.	.	ID=MILORD.91.266487.266544;Name=MILORD.91.266487.266544;bounded_by_ta=TRUE;common_boundary=RIGHT;end=266544;ies_id=IESPGM.PTET51.1.91.258115;ies_left_dist=-11;ies_min_dist=0;ies_right_dist=0;junction_seq=ataatacagtcaacgTAtttcagagaaggtaa;read_names=J00121:27:H3GGKBBXX:5:1109:25763:42372;sequence=TAAATAAGGAATAAAATTATATTACAGTCTTTAAGATTAAAAATTTATAATACTTCTA;start=266487;subtype=PARTIAL_INTERNAL;support_ref=0;support_variant=1;type=ALTERNATIVE;
scaffold51_91_with_IES	MILORD	internal_eliminated_sequence	267306	267333	.	.	.	ID=MILORD.91.267306.267333;Name=MILORD.91.267306.267333;bounded_by_ta=TRUE;common_boundary=Both;end=267333;ies_id=IESPGM.PTET51.1.91.258876;ies_left_dist=0;ies_min_dist=0;ies_right_dist=0;junction_seq=taaaatacattgaagTAattacaccctaatat;read_names=J00121:27:H3GGKBBXX:5:2228:14377:4286,J00121:27:H3GGKBBXX:5:1202:7821:37238,J00121:27:H3GGKBBXX:5:1108:9871:8787,J00121:27:H3GGKBBXX:5:1225:10429:1560,J00121:27:H3GGKBBXX:5:1124:31020:35022,J00121:27:H3GGKBBXX:5:2120:28605:29290,J00121:27:H3GGKBBXX:5:2204:21359:20990,J00121:27:H3GGKBBXX:5:2218:27214:25263,J00121:27:H3GGKBBXX:5:1123:23449:5411,J00121:27:H3GGKBBXX:5:1111:10784:47471,J00121:27:H3GGKBBXX:5:1122:16082:25668,J00121:27:H3GGKBBXX:5:1113:31253:16190,J00121:27:H3GGKBBXX:5:2204:12114:18968,J00121:27:H3GGKBBXX:5:1207:27377:37959,J00121:27:H3GGKBBXX:5:2212:13210:8594,J00121:27:H3GGKBBXX:5:1117:8937:44482,J00121:27:H3GGKBBXX:5:2204:25438:45994,J00121:27:H3GGKBBXX:5:2210:23642:14607,J00121:27:H3GGKBBXX:5:1111:21552:7609,J00121:27:H3GGKBBXX:5:1116:5568:47612,J00121:27:H3GGKBBXX:5:1107:16884:31875,J00121:27:H3GGKBBXX:5:1214:2970:2457,J00121:27:H3GGKBBXX:5:2205:28909:21518,J00121:27:H3GGKBBXX:5:2215:21136:49019,J00121:27:H3GGKBBXX:5:2124:19177:41335,J00121:27:H3GGKBBXX:5:2222:10653:45977,J00121:27:H3GGKBBXX:5:1111:11099:37994,J00121:27:H3GGKBBXX:5:2108:19339:40174,J00121:27:H3GGKBBXX:5:1105:9628:18036,J00121:27:H3GGKBBXX:5:1204:30208:35339,J00121:27:H3GGKBBXX:5:1109:27570:11776,J00121:27:H3GGKBBXX:5:1108:23186:18915,J00121:27:H3GGKBBXX:5:2124:26677:20850,J00121:27:H3GGKBBXX:5:2218:19136:7011,J00121:27:H3GGKBBXX:5:1109:27549:11776,J00121:27:H3GGKBBXX:5:2228:22546:37466,J00121:27:H3GGKBBXX:5:1107:11211:35972,J00121:27:H3GGKBBXX:5:1122:16538:24138,J00121:27:H3GGKBBXX:5:1108:28726:36534;sequence=TATAATAAACCAAAATTAAATTTAATTA;start=267306;subtype=IES;support_ref=2;support_variant=39;type=IES;
scaffold51_91_with_IES	MILORD	internal_eliminated_sequence	268710	269000	.	.	.	ID=MILORD.91.268710.269000;Name=MILORD.91.268710.269000;bounded_by_ta=TRUE;common_boundary=Both;end=269000;ies_id=IESPGM.PTET51.1.91.260252;ies_left_dist=0;ies_min_dist=0;ies_right_dist=0;junction_seq=attattttcccttttTAacaccctactgataa;read_names=J00121:27:H3GGKBBXX:5:2207:14884:14906,J00121:27:H3GGKBBXX:5:1216:24698:16682,J00121:27:H3GGKBBXX:5:1126:30563:12708,J00121:27:H3GGKBBXX:5:1201:29904:22362,J00121:27:H3GGKBBXX:5:2201:9749:27285,J00121:27:H3GGKBBXX:5:2104:29427:28956,J00121:27:H3GGKBBXX:5:2201:12987:15803,J00121:27:H3GGKBBXX:5:1108:15615:48737,J00121:27:H3GGKBBXX:5:1117:17462:16172,J00121:27:H3GGKBBXX:5:1220:7375:23733,J00121:27:H3GGKBBXX:5:2101:9404:37378,J00121:27:H3GGKBBXX:5:1122:29812:18968,J00121:27:H3GGKBBXX:5:1128:30716:42372,J00121:27:H3GGKBBXX:5:1203:7080:42390,J00121:27:H3GGKBBXX:5:1212:8450:19584,J00121:27:H3GGKBBXX:5:2103:9425:48139,J00121:27:H3GGKBBXX:5:2107:18944:46768,J00121:27:H3GGKBBXX:5:2203:5923:17386,J00121:27:H3GGKBBXX:5:1128:10622:1437,J00121:27:H3GGKBBXX:5:2110:19106:48069,J00121:27:H3GGKBBXX:5:1209:26321:38099,J00121:27:H3GGKBBXX:5:1228:19360:34547,J00121:27:H3GGKBBXX:5:2221:11749:20902,J00121:27:H3GGKBBXX:5:2213:1621:31171,J00121:27:H3GGKBBXX:5:1105:24068:13377,J00121:27:H3GGKBBXX:5:1121:3731:35215,J00121:27:H3GGKBBXX:5:1204:27042:25140,J00121:27:H3GGKBBXX:5:2219:3315:33897;sequence=TACAGATAATATAATGTATTATCGATCATTTATTTATTTTAATCAATATTAGCTTGAATTTAAAAGTTATAAAAAGTCAATTATCTGGGATTAATAAATTTTCTGTGTTTTATGTTAAATCTATATTATATTTAAGAATAACAAAATATCAAAATTTTATATGAGTAACAATTTCCATATTATATTATTATAAATTATTTCAAGTTTTGATTTAGACAATATTTAAATTTGAATTTCATTAAGTTTAATTCTAACCATAAGGATTAATGATAATTATAAGTTTATTAATGG;start=268710;subtype=IES;support_ref=4;support_variant=28;type=IES;
scaffold51_91_with_IES	MILORD	internal_eliminated_sequence	268710	268966	.	.	.	ID=MILORD.91.268710.268966;Name=MILORD.91.268710.268966;bounded_by_ta=TRUE;common_boundary=LEFT;end=268966;ies_id=IESPGM.PTET51.1.91.260252;ies_left_dist=0;ies_min_dist=0;ies_right_dist=34;junction_seq=attattttcccttttTAaggattaatgataat;read_names=J00121:27:H3GGKBBXX:5:1115:8846:46786;sequence=TACAGATAATATAATGTATTATCGATCATTTATTTATTTTAATCAATATTAGCTTGAATTTAAAAGTTATAAAAAGTCAATTATCTGGGATTAATAAATTTTCTGTGTTTTATGTTAAATCTATATTATATTTAAGAATAACAAAATATCAAAATTTTATATGAGTAACAATTTCCATATTATATTATTATAAATTATTTCAAGTTTTGATTTAGACAATATTTAAATTTGAATTTCATTAAGTTTAATTCTAACCA;start=268710;subtype=PARTIAL_INTERNAL;support_ref=2;support_variant=1;type=ALTERNATIVE;
scaffold51_91_with_IES	MILORD	internal_eliminated_sequence	277163	277678	.	.	.	ID=MILORD.91.277163.277678;Name=MILORD.91.277163.277678;bounded_by_ta=TRUE;common_boundary=RIGHT;end=277678;ies_id=IESPGM.PTET51.1.91.268407;ies_left_dist=458;ies_min_dist=0;ies_right_dist=0;junction_seq=ttgacaacaataagaTAgttgaatattatatc;read_names=J00121:27:H3GGKBBXX:5:2227:13941:31523;sequence=TATATTCAAGATTAATTTATTGAGAGGGGGGGTATTTGATATATATAAATTAAATTTAATATTATATGATGATTAAATAATTTATGTTTTCTCTTCTCCTTAACACGGTAGTATTATTATTATTATATATATAAATTAAAGATGGGTAATGTATTTTGCTACGAACGAGTATTTATATAAAAATAAAAAGGACGCTGACAATGTTCATTGGAAATAGTAACTTGAAACAACTTGTTAGGATAAGAAGAAAGAAATGTGTTGGGCTGAGCCTATTTTGATTTAAATTAAAGATTTAAAGATTTCAAATAAGTATTAGAAATAACTACATTCCTTTGCTTAGAGTTATGAAGAGTCATCAATTTCAGAAATTTAAAAGTCTATCAAATCTAGATAAGCTGCAAGAGAAAATAGAAATATCTAAACAATAATTAAAAGAACAGGATTTACAGAAGACGATCTACAATAGATTATAATATACCATAATATTTTAAAAATATAAATTAATTATTTAAAGTG;start=277163;subtype=PARTIAL_EXTERNAL;support_ref=17;support_variant=1;type=ALTERNATIVE;
scaffold51_91_with_IES	MILORD	internal_eliminated_sequence	277225	277291	.	.	.	ID=MILORD.91.277225.277291;Name=MILORD.91.277225.277291;bounded_by_ta=TRUE;common_boundary=None;end=277291;ies_id=IESPGM.PTET51.1.91.268407;ies_left_dist=396;ies_min_dist=387;ies_right_dist=387;junction_seq=aattaaatttaatatTAtaaattaaagatggg;read_names=J00121:27:H3GGKBBXX:5:2210:29772:38978;sequence=TATATGATGATTAAATAATTTATGTTTTCTCTTCTCCTTAACACGGTAGTATTATTATTATTATATA;start=277225;subtype=MAC;support_ref=0;support_variant=1;type=CRYPTIC;
scaffold51_91_with_IES	MILORD	internal_eliminated_sequence	277621	277678	.	.	.	ID=MILORD.91.277621.277678;Name=MILORD.91.277621.277678;bounded_by_ta=TRUE;common_boundary=Both;end=277678;ies_id=IESPGM.PTET51.1.91.268407;ies_left_dist=0;ies_min_dist=0;ies_right_dist=0;junction_seq=ttacagaagacgatcTAgttgaatattatatc;read_names=J00121:27:H3GGKBBXX:5:1114:14631:4374,J00121:27:H3GGKBBXX:5:1222:12337:16049,J00121:27:H3GGKBBXX:5:2219:15219:41475,J00121:27:H3GGKBBXX:5:1215:21054:37097;sequence=TACAATAGATTATAATATACCATAATATTTTAAAAATATAAATTAATTATTTAAAGTG;start=277621;subtype=IES;support_ref=0;support_variant=4;type=IES;
scaffold51_91_with_IES	MILORD	internal_eliminated_sequence	277725	277755	.	.	.	ID=MILORD.91.277725.277755;Name=MILORD.91.277725.277755;bounded_by_ta=TRUE;common_boundary=Both;end=277755;ies_id=IESPGM.PTET51.1.91.268453;ies_left_dist=0;ies_min_dist=0;ies_right_dist=0;junction_seq=ttctattaatttaagTAtttagtcaattacac;read_names=J00121:27:H3GGKBBXX:5:2209:18619:37308;sequence=TATAATAATAAAGAAATGAATTGTTCAACTA;start=277725;subtype=IES;support_ref=0;support_variant=1;type=IES;
scaffold51_91_with_IES	MILORD	internal_eliminated_sequence	277784	277809	.	.	.	ID=MILORD.91.277784.277809;Name=MILORD.91.277784.277809;bounded_by_ta=TRUE;common_boundary=Both;end=277809;ies_id=IESPGM.PTET51.1.91.268481;ies_left_dist=0;ies_min_dist=0;ies_right_dist=0;junction_seq=acaccatcttatattTAttatgagaaaacatc;read_names=J00121:27:H3GGKBBXX:5:1217:32502:15293,J00121:27:H3GGKBBXX:5:2128:8166:44904,J00121:27:H3GGKBBXX:5:1127:15311:12128,J00121:27:H3GGKBBXX:5:1112:2696:35778;sequence=TATAGAAAGAATATAGAATTTAATGA;start=277784;subtype=IES;support_ref=0;support_variant=4;type=IES;
scaffold51_91_with_IES	MILORD	internal_eliminated_sequence	279981	280028	.	.	.	ID=MILORD.91.279981.280028;Name=MILORD.91.279981.280028;bounded_by_ta=TRUE;common_boundary=Both;end=280028;ies_id=IESPGM.PTET51.1.91.270652;ies_left_dist=0;ies_min_dist=0;ies_right_dist=0;junction_seq=ataatgcaaccaaacTAatttatacaatcgct;read_names=J00121:27:H3GGKBBXX:5:2217:11850:21887,J00121:27:H3GGKBBXX:5:1202:12794:7838,J00121:27:H3GGKBBXX:5:1128:20902:8172,J00121:27:H3GGKBBXX:5:2106:10389:22309,J00121:27:H3GGKBBXX:5:2202:7456:27426,J00121:27:H3GGKBBXX:5:2128:27204:16911,J00121:27:H3GGKBBXX:5:2105:24312:10036,J00121:27:H3GGKBBXX:5:2109:18051:15610,J00121:27:H3GGKBBXX:5:1213:27377:6976,J00121:27:H3GGKBBXX:5:2102:12865:16823,J00121:27:H3GGKBBXX:5:1119:9516:8242,J00121:27:H3GGKBBXX:5:1210:21653:35251,J00121:27:H3GGKBBXX:5:1217:29721:33017,J00121:27:H3GGKBBXX:5:1120:13474:40631,J00121:27:H3GGKBBXX:5:2110:17624:28305,J00121:27:H3GGKBBXX:5:2227:7801:13886,J00121:27:H3GGKBBXX:5:2201:15179:20551,J00121:27:H3GGKBBXX:5:2119:20344:4040,J00121:27:H3GGKBBXX:5:1127:14316:47612,J00121:27:H3GGKBBXX:5:2220:26869:28076,J00121:27:H3GGKBBXX:5:2203:6137:48561,J00121:27:H3GGKBBXX:5:2221:17807:3160,J00121:27:H3GGKBBXX:5:2103:17533:16471,J00121:27:H3GGKBBXX:5:1110:24647:38996,J00121:27:H3GGKBBXX:5:2207:8369:15539,J00121:27:H3GGKBBXX:5:2222:20232:23188,J00121:27:H3GGKBBXX:5:2217:16204:47014,J00121:27:H3GGKBBXX:5:1220:7517:23557,J00121:27:H3GGKBBXX:5:1102:12459:46926,J00121:27:H3GGKBBXX:5:2205:5903:10950,J00121:27:H3GGKBBXX:5:1124:24657:29026;sequence=TATAATTAATAATTTATGAAATTATTGCAATGTATTGTAAATGAAGTG;start=279981;subtype=IES;support_ref=4;support_variant=31;type=IES;
scaffold51_91_with_IES	MILORD	internal_eliminated_sequence	280613	281593	.	.	.	ID=MILORD.91.280613.281593;Name=MILORD.91.280613.281593;bounded_by_ta=TRUE;common_boundary=None;end=281593;ies_id=IESPGM.PTET51.1.91.270652;ies_left_dist=-632;ies_min_dist=632;ies_right_dist=-1565;junction_seq=aaattacctaagtttTAttaagataaaaacaa;read_names=J00121:27:H3GGKBBXX:5:2206:19278:48685;sequence=TATTTTATTTTTTATACCTTTATTAAAAATTTCAATTAATATGCAAAAAACTTAGATTTTCTGTTTCTTTTGGCCTTTTAGGTTTTTGGCTTTTGTACATTTAAAAATACAATATATTATCTTCCAAAATAAAGATTTGAGAATATGAGTTGGATCAAATAAAATTATATTAACAAAAAATTTGAAAACTCTAATAATATATCTATCTCAAATATTTAATGAGCCAATACTAATTCTTTTAAAATTTTAGATAAATAGAAAAGTAATATCACTAAAGATTTAGAAAAAGTTATAGGAAATAAATATATATCTTAAATATAGCGTTTATATACTATTCCACCAATCAATCTAGCAGTAAAACTTCCTATTAGAATTACCCAATAAGGATCAAAATAGTATAACAAACCAAAAAAGAACAAGCCTACACCTTATAAGAATATGCCAATAACCATTATTTTCTATCTATTATCCTATGGTTAGCATATTTTTACATTGGTTATTACTTTTCCTAAAATCAAGGAAGAATAAATTGTCCCAAAGGATTAGCTGCAAATACAATACCTATGATATTTTCAGAAAGTTCTTAGATTTACACCAGAAAACTTAAATTTAATCACTATAATCTATTTACTGTAACAAATTATGGGTAAAATGGTACAATGATTGACATAGCAAGATTACGAACTAAATCGCATGTGAATAGAAAATGCCCAATAAAATTAAATAAAAACATATGGCTTGACAAAGAATCAAGCAATAATTTCATCAAAGTTCAAATCAATAAAGACATTAAAGAATATATAGCTTGTAAATTAATATATCTAATCATGAAAGTGGCTTTGATTAATAATGTAACCTTTAATATTAATAATATTCATAAAAATATTATGGCACTTTTCATAAGTCATTGAAATAAACATATGTATGCTAGAATTAAAATCTGTTATTTTTCAGAATGAGAATGATGATCAATTCTTTGAA;start=280613;subtype=MAC;support_ref=124;support_variant=1;type=CRYPTIC;
scaffold51_91_with_IES	MILORD	internal_eliminated_sequence	280903	280930	.	.	.	ID=MILORD.91.280903.280930;Name=MILORD.91.280903.280930;bounded_by_ta=TRUE;common_boundary=None;end=280930;ies_id=IESPGM.PTET51.1.91.270652;ies_left_dist=-922;ies_min_dist=902;ies_right_dist=-902;junction_seq=agatttagaaaaagtTAgcgtttatatacta;read_names=J00121:27:H3GGKBBXX:5:1210:17015:41669,J00121:27:H3GGKBBXX:5:2108:26595:3336,J00121:27:H3GGKBBXX:5:2228:7243:24771,J00121:27:H3GGKBBXX:5:2108:20019:1930,J00121:27:H3GGKBBXX:5:1213:20029:34477,J00121:27:H3GGKBBXX:5:2117:21207:18159,J00121:27:H3GGKBBXX:5:2213:15229:47858,J00121:27:H3GGKBBXX:5:1127:30218:43761,J00121:27:H3GGKBBXX:5:1106:7791:13834,J00121:27:H3GGKBBXX:5:2208:20831:43603,J00121:27:H3GGKBBXX:5:2214:21998:46645,J00121:27:H3GGKBBXX:5:2209:8745:47946,J00121:27:H3GGKBBXX:5:1203:15402:40842,J00121:27:H3GGKBBXX:5:1224:27509:45291,J00121:27:H3GGKBBXX:5:1116:25307:42530,J00121:27:H3GGKBBXX:5:2212:23947:4127,J00121:27:H3GGKBBXX:5:2207:26585:30151,J00121:27:H3GGKBBXX:5:2225:13667:11495,J00121:27:H3GGKBBXX:5:2110:6553:49107,J00121:27:H3GGKBBXX:5:1106:16122:2141,J00121:27:H3GGKBBXX:5:1116:8166:48561,J00121:27:H3GGKBBXX:5:2227:15250:42020,J00121:27:H3GGKBBXX:5:2223:3173:21799,J00121:27:H3GGKBBXX:5:1105:8258:15065,J00121:27:H3GGKBBXX:5:1112:23531:34002,J00121:27:H3GGKBBXX:5:1202:20293:29659,J00121:27:H3GGKBBXX:5:2226:16802:4796,J00121:27:H3GGKBBXX:5:1206:15260:6238,J00121:27:H3GGKBBXX:5:2104:20182:25562,J00121:27:H3GGKBBXX:5:2218:18893:36130,J00121:27:H3GGKBBXX:5:1119:13058:20041,J00121:27:H3GGKBBXX:5:2128:27072:41335,J00121:27:H3GGKBBXX:5:2225:19867:22731,J00121:27:H3GGKBBXX:5:1208:16011:21113,J00121:27:H3GGKBBXX:5:2218:22972:25369,J00121:27:H3GGKBBXX:5:2218:22495:10088,J00121:27:H3GGKBBXX:5:2206:14225:49142,J00121:27:H3GGKBBXX:5:1113:18599:34530,J00121:27:H3GGKBBXX:5:1108:26413:12691;sequence=TATAGGAAATAAATATATATCTTAAATA;start=280903;subtype=MAC;support_ref=117;support_variant=39;type=CRYPTIC;
scaffold51_91_with_IES	MILORD	internal_eliminated_sequence	280903	280941	.	.	.	ID=MILORD.91.280903.280941;Name=MILORD.91.280903.280941;bounded_by_ta=TRUE;common_boundary=None;end=280941;ies_id=IESPGM.PTET51.1.91.270652;ies_left_dist=-922;ies_min_dist=913;ies_right_dist=-913;junction_seq=agatttagaaaaagtTActattccaccaatca;read_names=J00121:27:H3GGKBBXX:5:2109:30330:21658;sequence=TATAGGAAATAAATATATATCTTAAATATAGCGTTTATA;start=280903;subtype=MAC;support_ref=39;support_variant=1;type=CRYPTIC;
scaffold51_91_with_IES	MILORD	internal_eliminated_sequence	280903	280928	.	.	.	ID=MILORD.91.280903.280928;Name=MILORD.91.280903.280928;bounded_by_ta=TRUE;common_boundary=None;end=280928;ies_id=IESPGM.PTET51.1.91.270652;ies_left_dist=-922;ies_min_dist=900;ies_right_dist=-900;junction_seq=agatttagaaaaagtTAtagcgtttatatact;read_names=J00121:27:H3GGKBBXX:5:1116:11454:33404;sequence=TATAGGAAATAAATATATATCTTAAA;start=280903;subtype=MAC;support_ref=39;support_variant=1;type=CRYPTIC;
scaffold51_91_with_IES	MILORD	internal_eliminated_sequence	283580	283670	.	.	.	ID=MILORD.91.283580.283670;Name=MILORD.91.283580.283670;bounded_by_ta=TRUE;common_boundary=Both;end=283670;ies_id=IESPGM.PTET51.1.91.274203;ies_left_dist=0;ies_min_dist=0;ies_right_dist=0;junction_seq=caacaggcgatttgaTAgcatcaattactctt;read_names=J00121:27:H3GGKBBXX:5:2111:18883:7380,J00121:27:H3GGKBBXX:5:1201:24424:35479,J00121:27:H3GGKBBXX:5:2216:20060:31611,J00121:27:H3GGKBBXX:5:2105:10561:8400,J00121:27:H3GGKBBXX:5:2217:23033:11864,J00121:27:H3GGKBBXX:5:1124:26230:16243,J00121:27:H3GGKBBXX:5:2228:5812:2844,J00121:27:H3GGKBBXX:5:1218:23226:48386,J00121:27:H3GGKBBXX:5:1226:5548:46065,J00121:27:H3GGKBBXX:5:2222:25814:40455,J00121:27:H3GGKBBXX:5:2119:8055:45168,J00121:27:H3GGKBBXX:5:2210:26656:29571,J00121:27:H3GGKBBXX:5:1127:12794:28270,J00121:27:H3GGKBBXX:5:1217:24759:28182,J00121:27:H3GGKBBXX:5:1125:18385:12357,J00121:27:H3GGKBBXX:5:2119:23997:28059,J00121:27:H3GGKBBXX:5:1205:8562:40526,J00121:27:H3GGKBBXX:5:1207:29132:12902,J00121:27:H3GGKBBXX:5:1127:14722:6958,J00121:27:H3GGKBBXX:5:1103:16884:22731,J00121:27:H3GGKBBXX:5:2106:7222:26740,J00121:27:H3GGKBBXX:5:1225:17442:34459,J00121:27:H3GGKBBXX:5:1112:7436:35620,J00121:27:H3GGKBBXX:5:2220:15696:7627,J00121:27:H3GGKBBXX:5:2122:30157:24700,J00121:27:H3GGKBBXX:5:2222:11779:43673,J00121:27:H3GGKBBXX:5:1120:24860:45942,J00121:27:H3GGKBBXX:5:2113:15077:8734,J00121:27:H3GGKBBXX:5:2227:19827:1595,J00121:27:H3GGKBBXX:5:2213:8745:22801,J00121:27:H3GGKBBXX:5:2227:19969:1595,J00121:27:H3GGKBBXX:5:1202:4543:37431,J00121:27:H3GGKBBXX:5:1124:6309:9016,J00121:27:H3GGKBBXX:5:1109:22069:44834,J00121:27:H3GGKBBXX:5:2121:6745:29008,J00121:27:H3GGKBBXX:5:2227:7476:48491,J00121:27:H3GGKBBXX:5:1219:20537:35884,J00121:27:H3GGKBBXX:5:1225:18091:35303,J00121:27:H3GGKBBXX:5:2102:23226:4075,J00121:27:H3GGKBBXX:5:1214:21491:9684,J00121:27:H3GGKBBXX:5:1226:12469:10053,J00121:27:H3GGKBBXX:5:1102:25763:27356,J00121:27:H3GGKBBXX:5:1207:6238:25843,J00121:27:H3GGKBBXX:5:1220:31913:18001,J00121:27:H3GGKBBXX:5:2223:29264:24067;sequence=TACAATAGATGTCTGTATATTTTAGGGAATGGGAAATATATTAATCAAATAAAATCTTGAGTAAATCAAATAAGAATTATTTTATCGACTG;start=283580;subtype=IES;support_ref=2;support_variant=45;type=IES;
scaffold51_91_with_IES	MILORD	internal_eliminated_sequence	284183	284208	.	.	.	ID=MILORD.91.284183.284208;Name=MILORD.91.284183.284208;bounded_by_ta=TRUE;common_boundary=Both;end=284208;ies_id=IESPGM.PTET51.1.91.274715;ies_left_dist=0;ies_min_dist=0;ies_right_dist=0;junction_seq=cagcagaataataatTAcagattccagggata;read_names=J00121:27:H3GGKBBXX:5:1220:4350:17509,J00121:27:H3GGKBBXX:5:2128:18142:19566,J00121:27:H3GGKBBXX:5:1215:21471:4268,J00121:27:H3GGKBBXX:5:1227:9587:19197,J00121:27:H3GGKBBXX:5:2122:26332:37800,J00121:27:H3GGKBBXX:5:1218:11363:14010,J00121:27:H3GGKBBXX:5:1226:14377:4180,J00121:27:H3GGKBBXX:5:1118:4939:13851,J00121:27:H3GGKBBXX:5:1220:12713:23452,J00121:27:H3GGKBBXX:5:2108:13108:1912,J00121:27:H3GGKBBXX:5:1107:17259:21834,J00121:27:H3GGKBBXX:5:1205:28605:28973,J00121:27:H3GGKBBXX:5:2210:11596:2668,J00121:27:H3GGKBBXX:5:2110:14143:16858,J00121:27:H3GGKBBXX:5:1115:10277:38363,J00121:27:H3GGKBBXX:5:2207:15990:6554,J00121:27:H3GGKBBXX:5:2119:3650:28112,J00121:27:H3GGKBBXX:5:1225:26788:15276,J00121:27:H3GGKBBXX:5:1205:27702:23223,J00121:27:H3GGKBBXX:5:2215:26321:2334,J00121:27:H3GGKBBXX:5:1226:18111:20639,J00121:27:H3GGKBBXX:5:1109:27783:45344,J00121:27:H3GGKBBXX:5:2215:17411:49107,J00121:27:H3GGKBBXX:5:2217:14996:7433,J00121:27:H3GGKBBXX:5:2115:13585:37695,J00121:27:H3GGKBBXX:5:2211:9587:23804,J00121:27:H3GGKBBXX:5:1205:27702:23188,J00121:27:H3GGKBBXX:5:1211:24302:30943,J00121:27:H3GGKBBXX:5:1211:15788:16049,J00121:27:H3GGKBBXX:5:1114:12175:43972,J00121:27:H3GGKBBXX:5:2114:30685:39049,J00121:27:H3GGKBBXX:5:1126:30391:21061,J00121:27:H3GGKBBXX:5:1215:29792:42460,J00121:27:H3GGKBBXX:5:2110:4259:34266,J00121:27:H3GGKBBXX:5:2107:4330:46135,J00121:27:H3GGKBBXX:5:2119:17574:32719,J00121:27:H3GGKBBXX:5:1202:18812:16120,J00121:27:H3GGKBBXX:5:1118:9729:13992,J00121:27:H3GGKBBXX:5:2102:5568:43919,J00121:27:H3GGKBBXX:5:2220:25997:24243,J00121:27:H3GGKBBXX:5:2223:13484:29888;sequence=TATAATTGAATAATCAAATGTAACTA;start=284183;subtype=IES;support_ref=3;support_variant=41;type=IES;
scaffold51_91_with_IES	MILORD	internal_eliminated_sequence	284797	284873	.	.	.	ID=MILORD.91.284797.284873;Name=MILORD.91.284797.284873;bounded_by_ta=TRUE;common_boundary=Both;end=284873;ies_id=IESPGM.PTET51.1.91.275303;ies_left_dist=0;ies_min_dist=0;ies_right_dist=0;junction_seq=aaccattttctatggTAcaaaactagctgc;read_names=J00121:27:H3GGKBBXX:5:1228:31345:43181,J00121:27:H3GGKBBXX:5:1125:22059:28780,J00121:27:H3GGKBBXX:5:2118:31812:40438,J00121:27:H3GGKBBXX:5:1216:28047:39225,J00121:27:H3GGKBBXX:5:2227:30868:5112,J00121:27:H3GGKBBXX:5:2213:27468:23346,J00121:27:H3GGKBBXX:5:1227:10642:44799;sequence=TAATGTCAATTGCTATTTTATTTCATAATCAATATGGGATGATCATTACAATTTTATTCTCTCAAACTCTCCAATAA;start=284797;subtype=IES;support_ref=0;support_variant=7;type=IES;
scaffold51_91_with_IES	MILORD	internal_eliminated_sequence	286074	286103	.	.	.	ID=MILORD.91.286074.286103;Name=MILORD.91.286074.286103;bounded_by_ta=TRUE;common_boundary=None;end=286103;ies_id=IESPGM.PTET51.1.91.275326;ies_left_dist=-1177;ies_min_dist=1177;ies_right_dist=-1179;junction_seq=ttaatcatctgttagTAtattttatattgatc;read_names=J00121:27:H3GGKBBXX:5:2124:27377:1560;sequence=TATATGTTGCTAAATGCATTTTTTATAAAA;start=286074;subtype=MAC;support_ref=133;support_variant=1;type=CRYPTIC;
scaffold51_91_with_IES	MILORD	internal_eliminated_sequence	294601	294708	.	.	.	ID=MILORD.91.294601.294708;Name=MILORD.91.294601.294708;bounded_by_ta=TRUE;common_boundary=Both;end=294708;ies_id=IESPGM.PTET51.1.91.284541;ies_left_dist=0;ies_min_dist=0;ies_right_dist=0;junction_seq=ctatcagtaggatgtTAaaaaggtaaaataat;read_names=J00121:27:H3GGKBBXX:5:2207:3528:44359,J00121:27:H3GGKBBXX:5:1120:23947:14080,J00121:27:H3GGKBBXX:5:2210:26007:24577,J00121:27:H3GGKBBXX:5:2102:27986:37537,J00121:27:H3GGKBBXX:5:2216:24261:31470,J00121:27:H3GGKBBXX:5:1226:25225:16506,J00121:27:H3GGKBBXX:5:1210:17837:42390,J00121:27:H3GGKBBXX:5:2206:15026:29466,J00121:27:H3GGKBBXX:5:2209:25692:9965,J00121:27:H3GGKBBXX:5:2211:2625:5622,J00121:27:H3GGKBBXX:5:1227:5751:42302,J00121:27:H3GGKBBXX:5:1126:19563:25369,J00121:27:H3GGKBBXX:5:2210:25520:24437,J00121:27:H3GGKBBXX:5:2217:7060:5675,J00121:27:H3GGKBBXX:5:1203:27123:29149,J00121:27:H3GGKBBXX:5:2223:8775:11284,J00121:27:H3GGKBBXX:5:1215:21582:31083,J00121:27:H3GGKBBXX:5:2120:6025:4268,J00121:27:H3GGKBBXX:5:1222:3417:27953,J00121:27:H3GGKBBXX:5:1125:20628:1613,J00121:27:H3GGKBBXX:5:1212:16122:23241,J00121:27:H3GGKBBXX:5:1113:2859:2510,J00121:27:H3GGKBBXX:5:1208:30350:23382,J00121:27:H3GGKBBXX:5:1105:4827:15135,J00121:27:H3GGKBBXX:5:1205:22100:16682,J00121:27:H3GGKBBXX:5:2214:5041:26054,J00121:27:H3GGKBBXX:5:2209:25702:9983,J00121:27:H3GGKBBXX:5:1215:14407:45731,J00121:27:H3GGKBBXX:5:1215:21572:31171,J00121:27:H3GGKBBXX:5:1128:29924:16454,J00121:27:H3GGKBBXX:5:1127:22181:35145,J00121:27:H3GGKBBXX:5:2227:4797:25210,J00121:27:H3GGKBBXX:5:2102:8400:14291,J00121:27:H3GGKBBXX:5:2216:4716:18986,J00121:27:H3GGKBBXX:5:1211:28716:15276,J00121:27:H3GGKBBXX:5:1204:24160:37871,J00121:27:H3GGKBBXX:5:2223:29589:41686,J00121:27:H3GGKBBXX:5:2217:28584:32982,J00121:27:H3GGKBBXX:5:1205:8044:23382,J00121:27:H3GGKBBXX:5:2201:27610:14097,J00121:27:H3GGKBBXX:5:2215:16143:45783,J00121:27:H3GGKBBXX:5:1227:11870:22344,J00121:27:H3GGKBBXX:5:1120:25327:16225,J00121:27:H3GGKBBXX:5:2217:27641:29413,J00121:27:H3GGKBBXX:5:1216:12916:9069,J00121:27:H3GGKBBXX:5:1223:27011:21676,J00121:27:H3GGKBBXX:5:2202:8511:23628,J00121:27:H3GGKBBXX:5:1125:10338:41352,J00121:27:H3GGKBBXX:5:2217:26362:18827,J00121:27:H3GGKBBXX:5:1101:22475:41071,J00121:27:H3GGKBBXX:5:1223:13798:27830,J00121:27:H3GGKBBXX:5:1113:2544:5200,J00121:27:H3GGKBBXX:5:2124:17249:26002,J00121:27:H3GGKBBXX:5:1216:20161:31505,J00121:27:H3GGKBBXX:5:2221:2564:27356,J00121:27:H3GGKBBXX:5:1106:17533:46293,J00121:27:H3GGKBBXX:5:2212:7070:7345,J00121:27:H3GGKBBXX:5:1217:5406:45924,J00121:27:H3GGKBBXX:5:1120:10358:30732,J00121:27:H3GGKBBXX:5:1203:8217:21535,J00121:27:H3GGKBBXX:5:1204:9546:36745,J00121:27:H3GGKBBXX:5:1105:6380:31400,J00121:27:H3GGKBBXX:5:1207:8907:35567,J00121:27:H3GGKBBXX:5:1116:30218:35567,J00121:27:H3GGKBBXX:5:2106:16346:8154,J00121:27:H3GGKBBXX:5:1227:29203:40772,J00121:27:H3GGKBBXX:5:1113:9151:39506,J00121:27:H3GGKBBXX:5:1123:11119:6906,J00121:27:H3GGKBBXX:5:2124:16549:26406,J00121:27:H3GGKBBXX:5:1208:12327:48069,J00121:27:H3GGKBBXX:5:2101:18406:44711,J00121:27:H3GGKBBXX:5:1227:11850:22379,J00121:27:H3GGKBBXX:5:2111:10460:8260;sequence=TACGATTAACAAATTAACATTTCTTATTTATCTTTATGATTTGAATTAACTTTTCATTGCACTATTTAATATATTAAATAAATGGTCAATAATACATTATATCGCCTG;start=294601;subtype=IES;support_ref=4;support_variant=73;type=IES;
scaffold51_91_with_IES	MILORD	internal_eliminated_sequence	296088	296116	.	.	.	ID=MILORD.91.296088.296116;Name=MILORD.91.296088.296116;bounded_by_ta=TRUE;common_boundary=Both;end=296116;ies_id=IESPGM.PTET51.1.91.285920;ies_left_dist=0;ies_min_dist=0;ies_right_dist=0;junction_seq=ttattagggtgtaatTAcctcaatgcatttta;read_names=J00121:27:H3GGKBBXX:5:1212:22891:32824,J00121:27:H3GGKBBXX:5:2111:25905:23382,J00121:27:H3GGKBBXX:5:2217:31781:14572,J00121:27:H3GGKBBXX:5:1207:16031:43902;sequence=TATAAGTAGATTTAATTATGGTTTTATTA;start=296088;subtype=IES;support_ref=0;support_variant=4;type=IES;
scaffold51_91_with_IES	MILORD	internal_eliminated_sequence	296878	296955	.	.	.	ID=MILORD.91.296878.296955;Name=MILORD.91.296878.296955;bounded_by_ta=TRUE;common_boundary=Both;end=296955;ies_id=IESPGM.PTET51.1.91.286681;ies_left_dist=0;ies_min_dist=0;ies_right_dist=0;junction_seq=taactttctctgaaaTAttatgtattaataag;read_names=J00121:27:H3GGKBBXX:5:1210:23348:35655,J00121:27:H3GGKBBXX:5:1227:22830:5288,J00121:27:H3GGKBBXX:5:1214:7578:21025,J00121:27:H3GGKBBXX:5:2205:29883:37660,J00121:27:H3GGKBBXX:5:1109:10064:42530,J00121:27:H3GGKBBXX:5:2207:4442:38943,J00121:27:H3GGKBBXX:5:2228:23825:33598,J00121:27:H3GGKBBXX:5:1204:24434:28393,J00121:27:H3GGKBBXX:5:1211:21694:22766,J00121:27:H3GGKBBXX:5:1201:23754:28973,J00121:27:H3GGKBBXX:5:2207:18294:18775,J00121:27:H3GGKBBXX:5:2113:19197:36587,J00121:27:H3GGKBBXX:5:1204:21328:37220,J00121:27:H3GGKBBXX:5:1121:20608:22186,J00121:27:H3GGKBBXX:5:2219:9008:46399,J00121:27:H3GGKBBXX:5:2120:30624:39752,J00121:27:H3GGKBBXX:5:1125:12784:3600,J00121:27:H3GGKBBXX:5:2125:15392:8295,J00121:27:H3GGKBBXX:5:1211:21542:22678,J00121:27:H3GGKBBXX:5:1114:6431:11161,J00121:27:H3GGKBBXX:5:1212:21136:48702,J00121:27:H3GGKBBXX:5:2207:8268:10475,J00121:27:H3GGKBBXX:5:1121:20598:10106,J00121:27:H3GGKBBXX:5:2221:26707:7257,J00121:27:H3GGKBBXX:5:2115:20415:8734,J00121:27:H3GGKBBXX:5:1104:20202:3793,J00121:27:H3GGKBBXX:5:1213:20902:44570,J00121:27:H3GGKBBXX:5:2206:11505:19707,J00121:27:H3GGKBBXX:5:2227:21907:10721,J00121:27:H3GGKBBXX:5:1212:18781:23979,J00121:27:H3GGKBBXX:5:2118:5893:35761,J00121:27:H3GGKBBXX:5:1116:28929:35796,J00121:27:H3GGKBBXX:5:2211:12276:1947,J00121:27:H3GGKBBXX:5:2228:25114:16629,J00121:27:H3GGKBBXX:5:1222:25702:40332,J00121:27:H3GGKBBXX:5:1109:27336:5675,J00121:27:H3GGKBBXX:5:1223:18051:41106,J00121:27:H3GGKBBXX:5:1104:6522:21412,J00121:27:H3GGKBBXX:5:2222:12439:31347,J00121:27:H3GGKBBXX:5:2115:22932:45027,J00121:27:H3GGKBBXX:5:2202:26058:42776,J00121:27:H3GGKBBXX:5:1213:28726:39664,J00121:27:H3GGKBBXX:5:1215:28726:32525,J00121:27:H3GGKBBXX:5:2120:21014:28200,J00121:27:H3GGKBBXX:5:2207:4980:29079;sequence=TACAGAGGAACTCACGATATTTTTTAATCTGAAACATTAAAACGTAATGCATCTCTTAGATCAGATCATGCTTGACTG;start=296878;subtype=IES;support_ref=6;support_variant=45;type=IES;
scaffold51_91_with_IES	MILORD	internal_eliminated_sequence	297465	297508	.	.	.	ID=MILORD.91.297465.297508;Name=MILORD.91.297465.297508;bounded_by_ta=TRUE;common_boundary=Both;end=297508;ies_id=IESPGM.PTET51.1.91.287190;ies_left_dist=0;ies_min_dist=0;ies_right_dist=0;junction_seq=ttacccataatttgcTAaatctaaagaccttt;read_names=J00121:27:H3GGKBBXX:5:1119:29122:33914,J00121:27:H3GGKBBXX:5:1113:25855:34125,J00121:27:H3GGKBBXX:5:2125:10642:34987,J00121:27:H3GGKBBXX:5:1227:20760:44007,J00121:27:H3GGKBBXX:5:2122:6268:1279,J00121:27:H3GGKBBXX:5:2123:26139:10422,J00121:27:H3GGKBBXX:5:2206:11647:18933,J00121:27:H3GGKBBXX:5:1220:24698:33985,J00121:27:H3GGKBBXX:5:1127:24596:15557;sequence=TACAGTATAATATATTATAGTAATTAAATTTTCATTTTTTGGTG;start=297465;subtype=IES;support_ref=0;support_variant=9;type=IES;
scaffold51_91_with_IES	MILORD	internal_eliminated_sequence	297777	298075	.	.	.	ID=MILORD.91.297777.298075;Name=MILORD.91.297777.298075;bounded_by_ta=TRUE;common_boundary=RIGHT;end=298075;ies_id=IESPGM.PTET51.1.91.287460;ies_left_dist=2;ies_min_dist=0;ies_right_dist=0;junction_seq=tggtggaatagtattTAtcatgaaataaacaa;read_names=J00121:27:H3GGKBBXX:5:1207:26250:43357,J00121:27:H3GGKBBXX:5:1212:21430:43480;sequence=TATACACTATATTTAAAATAAATATTGATTTATTATAGCGATTTCTAAATCTTTAGTGATATTACTTTTCTATTTATATAAAATTTTCAAGAAGAAGATTGCAAAAACAATAAAACCAAAATCTCAAACATAAATTTAAGAAAAACAAAAATCCTTAGTTGTTTATATATTTATTGAAAAATTTATAAAAAATTAGGTTGAAAAAACAAATTAAAACTTAGGCTAATTGATTTTAAATATTCTAGACTTTAAATGAGTTTCAAATATAAAAACAGATAAATTTTTGATTTTTTTGGCGG;start=297777;subtype=PARTIAL_EXTERNAL;support_ref=3;support_variant=2;type=ALTERNATIVE;
scaffold51_91_with_IES	MILORD	internal_eliminated_sequence	297779	298075	.	.	.	ID=MILORD.91.297779.298075;Name=MILORD.91.297779.298075;bounded_by_ta=TRUE;common_boundary=Both;end=298075;ies_id=IESPGM.PTET51.1.91.287460;ies_left_dist=0;ies_min_dist=0;ies_right_dist=0;junction_seq=gtggaatagtatttaTAtcatgaaataaacaa;read_names=J00121:27:H3GGKBBXX:5:2216:15534:43955,J00121:27:H3GGKBBXX:5:1105:5832:9877;sequence=TACACTATATTTAAAATAAATATTGATTTATTATAGCGATTTCTAAATCTTTAGTGATATTACTTTTCTATTTATATAAAATTTTCAAGAAGAAGATTGCAAAAACAATAAAACCAAAATCTCAAACATAAATTTAAGAAAAACAAAAATCCTTAGTTGTTTATATATTTATTGAAAAATTTATAAAAAATTAGGTTGAAAAAACAAATTAAAACTTAGGCTAATTGATTTTAAATATTCTAGACTTTAAATGAGTTTCAAATATAAAAACAGATAAATTTTTGATTTTTTTGGCGG;start=297779;subtype=IES;support_ref=0;support_variant=2;type=IES;
scaffold51_91_with_IES	MILORD	internal_eliminated_sequence	298568	298646	.	.	.	ID=MILORD.91.298568.298646;Name=MILORD.91.298568.298646;bounded_by_ta=TRUE;common_boundary=Both;end=298646;ies_id=IESPGM.PTET51.1.91.287952;ies_left_dist=0;ies_min_dist=0;ies_right_dist=0;junction_seq=attctggatattggaTAtcaataaatgcagga;read_names=J00121:27:H3GGKBBXX:5:2111:18690:10422,J00121:27:H3GGKBBXX:5:1227:18599:25351,J00121:27:H3GGKBBXX:5:2227:3204:5569,J00121:27:H3GGKBBXX:5:1105:13240:14871,J00121:27:H3GGKBBXX:5:2228:18913:34266,J00121:27:H3GGKBBXX:5:1223:30269:42829,J00121:27:H3GGKBBXX:5:2119:20679:19355,J00121:27:H3GGKBBXX:5:1121:4604:9508,J00121:27:H3GGKBBXX:5:2208:8176:9051,J00121:27:H3GGKBBXX:5:1126:30208:27250,J00121:27:H3GGKBBXX:5:1215:4990:38240,J00121:27:H3GGKBBXX:5:1120:23541:8066,J00121:27:H3GGKBBXX:5:1124:29457:41282,J00121:27:H3GGKBBXX:5:1207:23561:15346,J00121:27:H3GGKBBXX:5:2125:27864:45344,J00121:27:H3GGKBBXX:5:2206:17107:35989,J00121:27:H3GGKBBXX:5:2120:24962:32508,J00121:27:H3GGKBBXX:5:1121:21816:7398,J00121:27:H3GGKBBXX:5:1104:23926:26635,J00121:27:H3GGKBBXX:5:1119:18294:16418,J00121:27:H3GGKBBXX:5:2224:6634:16295,J00121:27:H3GGKBBXX:5:1211:28036:18388,J00121:27:H3GGKBBXX:5:2212:23754:36534,J00121:27:H3GGKBBXX:5:1113:12439:44394,J00121:27:H3GGKBBXX:5:1207:23399:15451,J00121:27:H3GGKBBXX:5:1219:28361:19408,J00121:27:H3GGKBBXX:5:2224:13880:7890,J00121:27:H3GGKBBXX:5:1108:4888:25931,J00121:27:H3GGKBBXX:5:2107:29427:3635,J00121:27:H3GGKBBXX:5:2125:27519:45344,J00121:27:H3GGKBBXX:5:2218:23165:30450,J00121:27:H3GGKBBXX:5:1216:20730:7451,J00121:27:H3GGKBBXX:5:1114:20933:20674,J00121:27:H3GGKBBXX:5:1219:6674:4303,J00121:27:H3GGKBBXX:5:2207:15534:18036,J00121:27:H3GGKBBXX:5:2224:4391:40930,J00121:27:H3GGKBBXX:5:1207:15280:47348,J00121:27:H3GGKBBXX:5:2215:26656:47823,J00121:27:H3GGKBBXX:5:2217:5051:44675,J00121:27:H3GGKBBXX:5:1213:15331:42970,J00121:27:H3GGKBBXX:5:2211:8440:32894,J00121:27:H3GGKBBXX:5:2128:9120:27531,J00121:27:H3GGKBBXX:5:2214:13524:28833,J00121:27:H3GGKBBXX:5:1107:15706:22098,J00121:27:H3GGKBBXX:5:1228:26240:27901,J00121:27:H3GGKBBXX:5:2214:7415:42618,J00121:27:H3GGKBBXX:5:1101:18071:18212,J00121:27:H3GGKBBXX:5:2219:21613:42495,J00121:27:H3GGKBBXX:5:2222:6634:32543,J00121:27:H3GGKBBXX:5:2126:24373:32894,J00121:27:H3GGKBBXX:5:1114:7588:16471,J00121:27:H3GGKBBXX:5:1211:5071:27127,J00121:27:H3GGKBBXX:5:2119:24830:36745,J00121:27:H3GGKBBXX:5:2114:16863:7082,J00121:27:H3GGKBBXX:5:1126:22495:27391;sequence=TATAGTAAAATTAAGAAAACTTTGCTTGGATGATTCATCTATTGTAAATTTTATTTGTTAAAAAATTACAATACAACTA;start=298568;subtype=IES;support_ref=0;support_variant=55;type=IES;
scaffold51_91_with_IES	MILORD	internal_eliminated_sequence	299492	299518	.	.	.	ID=MILORD.91.299492.299518;Name=MILORD.91.299492.299518;bounded_by_ta=TRUE;common_boundary=None;end=299518;ies_id=IESPGM.PTET51.1.91.289096;ies_left_dist=299;ies_min_dist=298;ies_right_dist=298;junction_seq=ataataatatttattTAttattattgattaag;read_names=J00121:27:H3GGKBBXX:5:1210:11099:40139,J00121:27:H3GGKBBXX:5:1116:26301:5675;sequence=TATAATAATTTGACATTTATTTAATTA;start=299492;subtype=MAC;support_ref=119;support_variant=2;type=CRYPTIC;
scaffold51_91_with_IES	MILORD	internal_eliminated_sequence	299791	299816	.	.	.	ID=MILORD.91.299791.299816;Name=MILORD.91.299791.299816;bounded_by_ta=TRUE;common_boundary=Both;end=299816;ies_id=IESPGM.PTET51.1.91.289096;ies_left_dist=0;ies_min_dist=0;ies_right_dist=0;junction_seq=gttaattcacattgcTAaattataggcttaaa;read_names=J00121:27:H3GGKBBXX:5:1118:31172:42706,J00121:27:H3GGKBBXX:5:1227:31284:15469,J00121:27:H3GGKBBXX:5:1224:12023:42372,J00121:27:H3GGKBBXX:5:1212:24322:49054,J00121:27:H3GGKBBXX:5:2228:22830:14994,J00121:27:H3GGKBBXX:5:1106:13991:9280,J00121:27:H3GGKBBXX:5:1203:26920:13289,J00121:27:H3GGKBBXX:5:1102:24363:39594,J00121:27:H3GGKBBXX:5:2222:27022:18704,J00121:27:H3GGKBBXX:5:1108:16670:3512,J00121:27:H3GGKBBXX:5:1208:22891:25228,J00121:27:H3GGKBBXX:5:2213:15087:48808,J00121:27:H3GGKBBXX:5:1204:17147:30257,J00121:27:H3GGKBBXX:5:1103:16995:22784,J00121:27:H3GGKBBXX:5:1126:11048:11530,J00121:27:H3GGKBBXX:5:2206:25449:30081,J00121:27:H3GGKBBXX:5:1127:21085:7363,J00121:27:H3GGKBBXX:5:2101:19410:46240,J00121:27:H3GGKBBXX:5:1228:24424:25175,J00121:27:H3GGKBBXX:5:1213:5355:9508,J00121:27:H3GGKBBXX:5:1114:16924:7785,J00121:27:H3GGKBBXX:5:1118:30168:16418,J00121:27:H3GGKBBXX:5:1121:17239:24718;sequence=TATAGATACTCAATTGGATTAAACTG;start=299791;subtype=IES;support_ref=3;support_variant=23;type=IES;
scaffold51_91_with_IES	MILORD	internal_eliminated_sequence	299986	300072	.	.	.	ID=MILORD.91.299986.300072;Name=MILORD.91.299986.300072;bounded_by_ta=TRUE;common_boundary=Both;end=300072;ies_id=IESPGM.PTET51.1.91.289265;ies_left_dist=0;ies_min_dist=0;ies_right_dist=0;junction_seq=atctcttttaatataTAaaattattacttcct;read_names=J00121:27:H3GGKBBXX:5:2219:16264:10721,J00121:27:H3GGKBBXX:5:1224:6553:28534,J00121:27:H3GGKBBXX:5:1220:2828:39981,J00121:27:H3GGKBBXX:5:2223:12175:10000,J00121:27:H3GGKBBXX:5:2110:9810:3020,J00121:27:H3GGKBBXX:5:1104:20222:29255,J00121:27:H3GGKBBXX:5:1211:5670:45959,J00121:27:H3GGKBBXX:5:1114:24982:39928,J00121:27:H3GGKBBXX:5:2127:30685:27514,J00121:27:H3GGKBBXX:5:1220:16264:22256,J00121:27:H3GGKBBXX:5:2110:22516:15012,J00121:27:H3GGKBBXX:5:1114:24312:24560,J00121:27:H3GGKBBXX:5:2223:11038:44922,J00121:27:H3GGKBBXX:5:1217:12489:20603;sequence=TACAGTTTGTCTGTTTAATTTTACAAATATGAGAATTATTCTTCTTATTTTAATAGAAATTACTAAAATATGTACTAAGGCTAACTA;start=299986;subtype=IES;support_ref=0;support_variant=14;type=IES;
scaffold51_91_with_IES	MILORD	internal_eliminated_sequence	300305	300332	.	.	.	ID=MILORD.91.300305.300332;Name=MILORD.91.300305.300332;bounded_by_ta=TRUE;common_boundary=Both;end=300332;ies_id=IESPGM.PTET51.1.91.289497;ies_left_dist=0;ies_min_dist=0;ies_right_dist=0;junction_seq=gattattaatattggTActttagataaagggc;read_names=J00121:27:H3GGKBBXX:5:2109:17624:9631,J00121:27:H3GGKBBXX:5:2117:14499:4426,J00121:27:H3GGKBBXX:5:2226:24860:24630,J00121:27:H3GGKBBXX:5:1113:20638:37466,J00121:27:H3GGKBBXX:5:1110:7618:6783,J00121:27:H3GGKBBXX:5:1216:24322:32314,J00121:27:H3GGKBBXX:5:2216:17046:10282,J00121:27:H3GGKBBXX:5:1104:19076:23505,J00121:27:H3GGKBBXX:5:2217:2686:28375,J00121:27:H3GGKBBXX:5:1226:3965:3793,J00121:27:H3GGKBBXX:5:1222:12266:47823,J00121:27:H3GGKBBXX:5:1228:19055:34618,J00121:27:H3GGKBBXX:5:1118:20090:35673,J00121:27:H3GGKBBXX:5:1223:28828:36358,J00121:27:H3GGKBBXX:5:2124:29731:47032,J00121:27:H3GGKBBXX:5:1223:18852:1138;sequence=TATAGTAATGAAGTTCATCGTTTAAATA;start=300305;subtype=IES;support_ref=3;support_variant=16;type=IES;
scaffold51_91_with_IES	MILORD	internal_eliminated_sequence	300554	300618	.	.	.	ID=MILORD.91.300554.300618;Name=MILORD.91.300554.300618;bounded_by_ta=TRUE;common_boundary=Both;end=300618;ies_id=IESPGM.PTET51.1.91.289718;ies_left_dist=0;ies_min_dist=0;ies_right_dist=0;junction_seq=aatttctgaattcttTActttaatataaaaaa;read_names=J00121:27:H3GGKBBXX:5:1208:6431:26810,J00121:27:H3GGKBBXX:5:2101:23389:15610,J00121:27:H3GGKBBXX:5:2228:15524:17386,J00121:27:H3GGKBBXX:5:1216:16325:44377,J00121:27:H3GGKBBXX:5:2110:4696:16243,J00121:27:H3GGKBBXX:5:2122:9607:31470,J00121:27:H3GGKBBXX:5:2203:11475:14766,J00121:27:H3GGKBBXX:5:2221:22191:8365,J00121:27:H3GGKBBXX:5:1102:21613:40807,J00121:27:H3GGKBBXX:5:1223:23916:6994,J00121:27:H3GGKBBXX:5:1122:4371:42091,J00121:27:H3GGKBBXX:5:1224:3589:39084,J00121:27:H3GGKBBXX:5:2212:30817:36921,J00121:27:H3GGKBBXX:5:1207:1976:27989,J00121:27:H3GGKBBXX:5:1113:21663:6009,J00121:27:H3GGKBBXX:5:2122:28229:5675,J00121:27:H3GGKBBXX:5:2206:24089:44007,J00121:27:H3GGKBBXX:5:2228:27935:12761,J00121:27:H3GGKBBXX:5:1106:10155:43568,J00121:27:H3GGKBBXX:5:1227:23916:32455,J00121:27:H3GGKBBXX:5:2108:23896:46662,J00121:27:H3GGKBBXX:5:1204:10998:2334;sequence=TATACTCAATAAATAATGGAATCAGAAAATTCAATTAAATAATATAATTATTATAGAAATAACTC;start=300554;subtype=IES;support_ref=0;support_variant=22;type=IES;
scaffold51_91_with_IES	MILORD	internal_eliminated_sequence	302392	302466	.	.	.	ID=MILORD.91.302392.302466;Name=MILORD.91.302392.302466;bounded_by_ta=TRUE;common_boundary=Both;end=302466;ies_id=IESPGM.PTET51.1.91.291491;ies_left_dist=0;ies_min_dist=0;ies_right_dist=0;junction_seq=agaagtccgattcaaTAatactttgtagatat;read_names=J00121:27:H3GGKBBXX:5:1111:27712:21658,J00121:27:H3GGKBBXX:5:2202:9374:2439,J00121:27:H3GGKBBXX:5:2226:14884:14168,J00121:27:H3GGKBBXX:5:1127:8968:27057,J00121:27:H3GGKBBXX:5:1110:14529:16964,J00121:27:H3GGKBBXX:5:1106:19451:45889,J00121:27:H3GGKBBXX:5:1225:19319:24103,J00121:27:H3GGKBBXX:5:2219:10734:17104,J00121:27:H3GGKBBXX:5:1226:19532:11108,J00121:27:H3GGKBBXX:5:1112:30076:1701,J00121:27:H3GGKBBXX:5:2220:7557:37132,J00121:27:H3GGKBBXX:5:2101:4665:40596,J00121:27:H3GGKBBXX:5:2216:12144:29360,J00121:27:H3GGKBBXX:5:2101:4736:40860,J00121:27:H3GGKBBXX:5:2215:10764:14027,J00121:27:H3GGKBBXX:5:1112:15554:12656,J00121:27:H3GGKBBXX:5:2206:28290:4760,J00121:27:H3GGKBBXX:5:2212:8156:43304,J00121:27:H3GGKBBXX:5:1104:24647:23276,J00121:27:H3GGKBBXX:5:1215:28067:47348,J00121:27:H3GGKBBXX:5:2113:8592:6712,J00121:27:H3GGKBBXX:5:2110:12733:42091,J00121:27:H3GGKBBXX:5:2109:7567:39963,J00121:27:H3GGKBBXX:5:1126:14590:27584,J00121:27:H3GGKBBXX:5:2213:19847:41299,J00121:27:H3GGKBBXX:5:2207:22800:1683,J00121:27:H3GGKBBXX:5:1121:11241:29061,J00121:27:H3GGKBBXX:5:2216:5274:12392,J00121:27:H3GGKBBXX:5:1204:3813:33668,J00121:27:H3GGKBBXX:5:2218:28970:10932,J00121:27:H3GGKBBXX:5:2226:15026:13957,J00121:27:H3GGKBBXX:5:1224:8877:29184,J00121:27:H3GGKBBXX:5:1221:10612:19109,J00121:27:H3GGKBBXX:5:1211:19329:13042,J00121:27:H3GGKBBXX:5:2106:9374:27690,J00121:27:H3GGKBBXX:5:2223:23368:31329,J00121:27:H3GGKBBXX:5:1223:28310:48016,J00121:27:H3GGKBBXX:5:1111:27519:21676,J00121:27:H3GGKBBXX:5:2216:31243:46873,J00121:27:H3GGKBBXX:5:1109:10054:21729,J00121:27:H3GGKBBXX:5:2101:27214:1666,J00121:27:H3GGKBBXX:5:1210:7638:11038,J00121:27:H3GGKBBXX:5:1210:25926:48034,J00121:27:H3GGKBBXX:5:1107:4219:14045,J00121:27:H3GGKBBXX:5:2216:18314:5024,J00121:27:H3GGKBBXX:5:1121:18325:24525,J00121:27:H3GGKBBXX:5:2104:6218:19021,J00121:27:H3GGKBBXX:5:1205:2432:43620,J00121:27:H3GGKBBXX:5:1114:25337:33158,J00121:27:H3GGKBBXX:5:2226:25154:8224;sequence=TAATATTGTACATTTAATTGATGTATTCTTTTTATTAAGAAATTAAATAGATATTTGATTTCCATTATTACTTGA;start=302392;subtype=IES;support_ref=8;support_variant=50;type=IES;
scaffold51_91_with_IES	MILORD	internal_eliminated_sequence	303061	303086	.	.	.	ID=MILORD.91.303061.303086;Name=MILORD.91.303061.303086;bounded_by_ta=TRUE;common_boundary=None;end=303086;ies_id=IESPGM.PTET51.1.91.292323;ies_left_dist=238;ies_min_dist=238;ies_right_dist=307;junction_seq=aattatcaaatcaagTActtaacattctcatg;read_names=J00121:27:H3GGKBBXX:5:1213:19908:18124;sequence=TATAAAACATCATTACAAGTGAACAA;start=303061;subtype=MAC;support_ref=124;support_variant=1;type=CRYPTIC;
scaffold51_91_with_IES	MILORD	internal_eliminated_sequence	303299	303393	.	.	.	ID=MILORD.91.303299.303393;Name=MILORD.91.303299.303393;bounded_by_ta=TRUE;common_boundary=Both;end=303393;ies_id=IESPGM.PTET51.1.91.292323;ies_left_dist=0;ies_min_dist=0;ies_right_dist=0;junction_seq=ctccattcactttaaTAttacaaattaattct;read_names=J00121:27:H3GGKBBXX:5:1108:15534:42196,J00121:27:H3GGKBBXX:5:2115:12469:41106,J00121:27:H3GGKBBXX:5:2118:14032:43955,J00121:27:H3GGKBBXX:5:1102:23926:14643,J00121:27:H3GGKBBXX:5:2103:18477:47014,J00121:27:H3GGKBBXX:5:2218:20070:12216,J00121:27:H3GGKBBXX:5:2227:10957:44289,J00121:27:H3GGKBBXX:5:2116:7304:15416,J00121:27:H3GGKBBXX:5:2122:31314:47137,J00121:27:H3GGKBBXX:5:1202:13758:42847,J00121:27:H3GGKBBXX:5:1228:17503:39664,J00121:27:H3GGKBBXX:5:1111:3671:23505,J00121:27:H3GGKBBXX:5:1105:31639:28674,J00121:27:H3GGKBBXX:5:1211:25530:34582,J00121:27:H3GGKBBXX:5:2116:25307:12427,J00121:27:H3GGKBBXX:5:1209:15229:9913,J00121:27:H3GGKBBXX:5:1223:3397:1648,J00121:27:H3GGKBBXX:5:2211:3082:23575,J00121:27:H3GGKBBXX:5:1223:12368:6536,J00121:27:H3GGKBBXX:5:1209:23734:19091,J00121:27:H3GGKBBXX:5:2224:21207:45836,J00121:27:H3GGKBBXX:5:1227:14296:11706,J00121:27:H3GGKBBXX:5:1121:13667:19056,J00121:27:H3GGKBBXX:5:2104:28798:22872,J00121:27:H3GGKBBXX:5:2215:16711:36394,J00121:27:H3GGKBBXX:5:2207:20161:33404,J00121:27:H3GGKBBXX:5:1108:7740:41352,J00121:27:H3GGKBBXX:5:2203:30888:3670,J00121:27:H3GGKBBXX:5:2119:24677:44816,J00121:27:H3GGKBBXX:5:1219:22435:29501,J00121:27:H3GGKBBXX:5:2111:5974:14941,J00121:27:H3GGKBBXX:5:1117:15087:6220,J00121:27:H3GGKBBXX:5:1217:8217:32965,J00121:27:H3GGKBBXX:5:2102:23216:21993,J00121:27:H3GGKBBXX:5:1215:24292:12392,J00121:27:H3GGKBBXX:5:1118:19989:10247,J00121:27:H3GGKBBXX:5:1124:8613:21869,J00121:27:H3GGKBBXX:5:1224:30563:2369,J00121:27:H3GGKBBXX:5:2202:23348:18142,J00121:27:H3GGKBBXX:5:1103:9831:3653,J00121:27:H3GGKBBXX:5:2109:14499:33791,J00121:27:H3GGKBBXX:5:2126:4432:29641,J00121:27:H3GGKBBXX:5:2123:31964:32789,J00121:27:H3GGKBBXX:5:1110:14194:10651,J00121:27:H3GGKBBXX:5:1117:19400:38803,J00121:27:H3GGKBBXX:5:2208:24332:47841,J00121:27:H3GGKBBXX:5:2210:13210:46188,J00121:27:H3GGKBBXX:5:2218:4350:47682,J00121:27:H3GGKBBXX:5:2206:18710:34160,J00121:27:H3GGKBBXX:5:2226:11363:16260,J00121:27:H3GGKBBXX:5:1123:8592:44623,J00121:27:H3GGKBBXX:5:1212:13758:7504,J00121:27:H3GGKBBXX:5:1227:25479:7451,J00121:27:H3GGKBBXX:5:2124:23581:28428,J00121:27:H3GGKBBXX:5:2225:6867:29501,J00121:27:H3GGKBBXX:5:1113:22100:34829,J00121:27:H3GGKBBXX:5:2115:2767:33967,J00121:27:H3GGKBBXX:5:2111:7182:7715,J00121:27:H3GGKBBXX:5:2120:16589:7134,J00121:27:H3GGKBBXX:5:1228:8450:3512,J00121:27:H3GGKBBXX:5:1118:15970:21113,J00121:27:H3GGKBBXX:5:2112:16072:26916,J00121:27:H3GGKBBXX:5:2111:6005:15100,J00121:27:H3GGKBBXX:5:2228:28087:2017,J00121:27:H3GGKBBXX:5:1218:24708:28375,J00121:27:H3GGKBBXX:5:1107:20679:4655,J00121:27:H3GGKBBXX:5:1119:26017:23399,J00121:27:H3GGKBBXX:5:1115:11058:43269,J00121:27:H3GGKBBXX:5:2221:7101:39295,J00121:27:H3GGKBBXX:5:2109:25520:46065;sequence=TACACTCAGTGTTGTTTTATTGTTAAATTAATTTATAAGAGAATAGAATAGAATAGATAATTATTAAATTAAAATTAATAATTCTAATGAGAGTG;start=303299;subtype=IES;support_ref=2;support_variant=70;type=IES;
scaffold51_91_with_IES	MILORD	internal_eliminated_sequence	304087	304134	.	.	.	ID=MILORD.91.304087.304134;Name=MILORD.91.304087.304134;bounded_by_ta=TRUE;common_boundary=Both;end=304134;ies_id=IESPGM.PTET51.1.91.293016;ies_left_dist=0;ies_min_dist=0;ies_right_dist=0;junction_seq=aatttgcaagtctgtTAccaacacaagagata;read_names=J00121:27:H3GGKBBXX:5:1108:27488:26265,J00121:27:H3GGKBBXX:5:2101:12023:4532,J00121:27:H3GGKBBXX:5:2128:31355:9825,J00121:27:H3GGKBBXX:5:2219:8268:11987,J00121:27:H3GGKBBXX:5:1212:27884:27057,J00121:27:H3GGKBBXX:5:1203:23399:4303,J00121:27:H3GGKBBXX:5:2208:7902:29536,J00121:27:H3GGKBBXX:5:2211:15037:39436,J00121:27:H3GGKBBXX:5:1102:22424:30503,J00121:27:H3GGKBBXX:5:1105:13382:44201,J00121:27:H3GGKBBXX:5:2111:15199:16542,J00121:27:H3GGKBBXX:5:2227:22627:14256,J00121:27:H3GGKBBXX:5:1215:14610:27901,J00121:27:H3GGKBBXX:5:2223:12824:34582,J00121:27:H3GGKBBXX:5:2110:22221:25474,J00121:27:H3GGKBBXX:5:2219:13179:39945,J00121:27:H3GGKBBXX:5:2227:9435:25122,J00121:27:H3GGKBBXX:5:2116:26220:38345,J00121:27:H3GGKBBXX:5:2116:24292:16858,J00121:27:H3GGKBBXX:5:2110:23845:35110,J00121:27:H3GGKBBXX:5:1219:21836:19320,J00121:27:H3GGKBBXX:5:2217:27844:44957,J00121:27:H3GGKBBXX:5:1225:27123:18493,J00121:27:H3GGKBBXX:5:1209:19147:42091,J00121:27:H3GGKBBXX:5:2107:22810:33176,J00121:27:H3GGKBBXX:5:2202:22221:42952,J00121:27:H3GGKBBXX:5:1228:25753:29448,J00121:27:H3GGKBBXX:5:2227:27509:47401,J00121:27:H3GGKBBXX:5:1126:24109:11513,J00121:27:H3GGKBBXX:5:1202:6766:44763,J00121:27:H3GGKBBXX:5:1105:25885:31259,J00121:27:H3GGKBBXX:5:1227:29102:43937,J00121:27:H3GGKBBXX:5:2214:7233:6396,J00121:27:H3GGKBBXX:5:2114:26737:35128,J00121:27:H3GGKBBXX:5:2212:24627:21694,J00121:27:H3GGKBBXX:5:2216:6248:34055,J00121:27:H3GGKBBXX:5:1102:30431:23944,J00121:27:H3GGKBBXX:5:2207:23480:17421,J00121:27:H3GGKBBXX:5:2208:15270:34459,J00121:27:H3GGKBBXX:5:1204:7882:35339;sequence=TATTGTCACAACTTAAAGTATTGAATCTTTGTTAATTTGCAATTACAA;start=304087;subtype=IES;support_ref=0;support_variant=40;type=IES;
scaffold51_91_with_IES	MILORD	internal_eliminated_sequence	306038	306111	.	.	.	ID=MILORD.91.306038.306111;Name=MILORD.91.306038.306111;bounded_by_ta=TRUE;common_boundary=LEFT;end=306111;ies_id=IESPGM.PTET51.1.91.294919;ies_left_dist=0;ies_min_dist=0;ies_right_dist=34;junction_seq=aattttcgatggatgTAatctagataaattat;read_names=J00121:27:H3GGKBBXX:5:2106:14986:3442;sequence=TATAGTGGTTAAAAAGAAGTTGTTTAGAAAGCAATAGACAATATTAATAATTAAAACAATTGGAATTTGCATCG;start=306038;subtype=PARTIAL_INTERNAL;support_ref=5;support_variant=1;type=ALTERNATIVE;
scaffold51_91_with_IES	MILORD	internal_eliminated_sequence	306038	306145	.	.	.	ID=MILORD.91.306038.306145;Name=MILORD.91.306038.306145;bounded_by_ta=TRUE;common_boundary=Both;end=306145;ies_id=IESPGM.PTET51.1.91.294919;ies_left_dist=0;ies_min_dist=0;ies_right_dist=0;junction_seq=aattttcgatggatgTAcaacaaaaacttgaa;read_names=J00121:27:H3GGKBBXX:5:1126:14519:6994,J00121:27:H3GGKBBXX:5:1205:26362:23681,J00121:27:H3GGKBBXX:5:2203:27945:17772,J00121:27:H3GGKBBXX:5:2126:11231:17579,J00121:27:H3GGKBBXX:5:2120:18304:31980,J00121:27:H3GGKBBXX:5:2210:17472:21641,J00121:27:H3GGKBBXX:5:2211:13941:15205,J00121:27:H3GGKBBXX:5:1116:20121:6642,J00121:27:H3GGKBBXX:5:1203:21065:28323,J00121:27:H3GGKBBXX:5:2212:18639:30837,J00121:27:H3GGKBBXX:5:2212:28503:17931,J00121:27:H3GGKBBXX:5:1204:10581:7908,J00121:27:H3GGKBBXX:5:2210:17360:35057,J00121:27:H3GGKBBXX:5:1207:20344:8576,J00121:27:H3GGKBBXX:5:1105:25631:2686,J00121:27:H3GGKBBXX:5:1128:29000:43515,J00121:27:H3GGKBBXX:5:1109:13078:26441,J00121:27:H3GGKBBXX:5:2227:20618:41299,J00121:27:H3GGKBBXX:5:2228:25317:33651,J00121:27:H3GGKBBXX:5:2110:9303:34706,J00121:27:H3GGKBBXX:5:2116:15686:17280,J00121:27:H3GGKBBXX:5:1120:28909:37238,J00121:27:H3GGKBBXX:5:2218:25763:34600,J00121:27:H3GGKBBXX:5:2214:19025:6712,J00121:27:H3GGKBBXX:5:2109:14773:2369,J00121:27:H3GGKBBXX:5:1221:12692:20217,J00121:27:H3GGKBBXX:5:2222:26139:47278,J00121:27:H3GGKBBXX:5:1122:26362:1384,J00121:27:H3GGKBBXX:5:1124:10419:47788,J00121:27:H3GGKBBXX:5:1110:6492:26248,J00121:27:H3GGKBBXX:5:1124:21521:18669,J00121:27:H3GGKBBXX:5:2202:22709:11231,J00121:27:H3GGKBBXX:5:2225:15463:6273,J00121:27:H3GGKBBXX:5:1202:14783:13605,J00121:27:H3GGKBBXX:5:2225:14692:3494,J00121:27:H3GGKBBXX:5:2118:32502:39453,J00121:27:H3GGKBBXX:5:2204:25946:42091,J00121:27:H3GGKBBXX:5:1203:11099:19742,J00121:27:H3GGKBBXX:5:2224:22069:19654,J00121:27:H3GGKBBXX:5:1208:27833:6325,J00121:27:H3GGKBBXX:5:1212:9151:48544,J00121:27:H3GGKBBXX:5:1126:10815:28112,J00121:27:H3GGKBBXX:5:1124:19339:7855,J00121:27:H3GGKBBXX:5:2105:20172:16014,J00121:27:H3GGKBBXX:5:1220:23977:46522,J00121:27:H3GGKBBXX:5:2111:14803:11530,J00121:27:H3GGKBBXX:5:2205:7496:15363,J00121:27:H3GGKBBXX:5:1128:29011:43533,J00121:27:H3GGKBBXX:5:1119:8105:25668,J00121:27:H3GGKBBXX:5:2226:6471:9508,J00121:27:H3GGKBBXX:5:1210:6116:23276,J00121:27:H3GGKBBXX:5:1103:27813:48772,J00121:27:H3GGKBBXX:5:1206:21795:43234,J00121:27:H3GGKBBXX:5:2111:13778:15733,J00121:27:H3GGKBBXX:5:2219:20446:42724;sequence=TATAGTGGTTAAAAAGAAGTTGTTTAGAAAGCAATAGACAATATTAATAATTAAAACAATTGGAATTTGCATCGTAATCTAGATAAATTATTTATAAAAGAAGAGGTA;start=306038;subtype=IES;support_ref=10;support_variant=55;type=IES;
scaffold51_91_with_IES	MILORD	internal_eliminated_sequence	307254	307286	.	.	.	ID=MILORD.91.307254.307286;Name=MILORD.91.307254.307286;bounded_by_ta=TRUE;common_boundary=LEFT;end=307286;ies_id=IESPGM.PTET51.1.91.296027;ies_left_dist=0;ies_min_dist=0;ies_right_dist=11;junction_seq=aggagagagatcataTAatgttaatgtacttg;read_names=J00121:27:H3GGKBBXX:5:2213:21278:45502;sequence=TATAGTACAATTTTATTGAGAATAAGATAATTA;start=307254;subtype=PARTIAL_INTERNAL;support_ref=0;support_variant=1;type=ALTERNATIVE;
scaffold51_91_with_IES	MILORD	internal_eliminated_sequence	307254	307297	.	.	.	ID=MILORD.91.307254.307297;Name=MILORD.91.307254.307297;bounded_by_ta=TRUE;common_boundary=Both;end=307297;ies_id=IESPGM.PTET51.1.91.296027;ies_left_dist=0;ies_min_dist=0;ies_right_dist=0;junction_seq=aggagagagatcataTActtgatcctccaatt;read_names=J00121:27:H3GGKBBXX:5:1220:21278:20498,J00121:27:H3GGKBBXX:5:1221:24779:4514,J00121:27:H3GGKBBXX:5:1115:25824:10370,J00121:27:H3GGKBBXX:5:1215:9485:24788,J00121:27:H3GGKBBXX:5:1221:10419:30204,J00121:27:H3GGKBBXX:5:2106:3295:27637,J00121:27:H3GGKBBXX:5:2212:29437:27778,J00121:27:H3GGKBBXX:5:1228:13616:21395,J00121:27:H3GGKBBXX:5:2205:21521:46100,J00121:27:H3GGKBBXX:5:1217:11343:26881,J00121:27:H3GGKBBXX:5:1212:14641:31154,J00121:27:H3GGKBBXX:5:2115:13078:20674,J00121:27:H3GGKBBXX:5:1113:14245:38662,J00121:27:H3GGKBBXX:5:2118:26108:19900,J00121:27:H3GGKBBXX:5:1214:2514:1490,J00121:27:H3GGKBBXX:5:2215:26281:12814,J00121:27:H3GGKBBXX:5:2212:32380:45748,J00121:27:H3GGKBBXX:5:1102:28716:18089,J00121:27:H3GGKBBXX:5:1103:17168:18370,J00121:27:H3GGKBBXX:5:2217:19735:1543,J00121:27:H3GGKBBXX:5:1215:24901:16331,J00121:27:H3GGKBBXX:5:1202:8460:32367,J00121:27:H3GGKBBXX:5:2122:14194:29114,J00121:27:H3GGKBBXX:5:1228:27042:16946,J00121:27:H3GGKBBXX:5:1111:11535:47084,J00121:27:H3GGKBBXX:5:1116:28808:24296,J00121:27:H3GGKBBXX:5:1222:29833:33985,J00121:27:H3GGKBBXX:5:2205:18883:14730,J00121:27:H3GGKBBXX:5:1104:20923:2334,J00121:27:H3GGKBBXX:5:2117:8207:26160,J00121:27:H3GGKBBXX:5:1127:7862:38504,J00121:27:H3GGKBBXX:5:2226:24616:24454,J00121:27:H3GGKBBXX:5:1218:26301:28815,J00121:27:H3GGKBBXX:5:2205:18670:9086,J00121:27:H3GGKBBXX:5:1208:3285:41721,J00121:27:H3GGKBBXX:5:1202:2950:11636,J00121:27:H3GGKBBXX:5:2110:19207:18001,J00121:27:H3GGKBBXX:5:1204:10987:19337,J00121:27:H3GGKBBXX:5:1116:21186:13130,J00121:27:H3GGKBBXX:5:1227:10541:16665,J00121:27:H3GGKBBXX:5:1215:16021:31787,J00121:27:H3GGKBBXX:5:2110:19187:17931,J00121:27:H3GGKBBXX:5:1121:4838:16243,J00121:27:H3GGKBBXX:5:1108:21217:21131,J00121:27:H3GGKBBXX:5:1104:12185:36640,J00121:27:H3GGKBBXX:5:1223:6979:3916,J00121:27:H3GGKBBXX:5:2220:8440:25509,J00121:27:H3GGKBBXX:5:1212:4817:7873;sequence=TATAGTACAATTTTATTGAGAATAAGATAATTATAATGTTAATG;start=307254;subtype=IES;support_ref=0;support_variant=48;type=IES;
scaffold51_91_with_IES	MILORD	internal_eliminated_sequence	309372	309419	.	.	.	ID=MILORD.91.309372.309419;Name=MILORD.91.309372.309419;bounded_by_ta=TRUE;common_boundary=Both;end=309419;ies_id=IESPGM.PTET51.1.91.298101;ies_left_dist=0;ies_min_dist=0;ies_right_dist=0;junction_seq=cggtggtggaggtgcTAcatcaatcatcatag;read_names=J00121:27:H3GGKBBXX:5:1123:29762:44588,J00121:27:H3GGKBBXX:5:2217:7070:36710,J00121:27:H3GGKBBXX:5:2206:12855:41036,J00121:27:H3GGKBBXX:5:1211:22455:5728,J00121:27:H3GGKBBXX:5:2221:14966:11460,J00121:27:H3GGKBBXX:5:1103:3163:10000,J00121:27:H3GGKBBXX:5:1114:13007:27232,J00121:27:H3GGKBBXX:5:1228:1803:5464,J00121:27:H3GGKBBXX:5:1106:8095:14889,J00121:27:H3GGKBBXX:5:2224:2747:20779,J00121:27:H3GGKBBXX:5:1115:18832:6589,J00121:27:H3GGKBBXX:5:2203:23855:5165,J00121:27:H3GGKBBXX:5:1222:11596:42126,J00121:27:H3GGKBBXX:5:1101:9110:34512,J00121:27:H3GGKBBXX:5:2111:26240:25685,J00121:27:H3GGKBBXX:5:1228:9364:47401,J00121:27:H3GGKBBXX:5:1113:22678:48878,J00121:27:H3GGKBBXX:5:1114:10490:29237,J00121:27:H3GGKBBXX:5:1224:26656:12831,J00121:27:H3GGKBBXX:5:1222:18182:32437,J00121:27:H3GGKBBXX:5:2225:9090:24525,J00121:27:H3GGKBBXX:5:2123:30462:20269,J00121:27:H3GGKBBXX:5:1201:21328:28639,J00121:27:H3GGKBBXX:5:2223:7507:7363,J00121:27:H3GGKBBXX:5:2204:28706:31470,J00121:27:H3GGKBBXX:5:1106:26575:30837,J00121:27:H3GGKBBXX:5:2212:30665:33457,J00121:27:H3GGKBBXX:5:1224:21805:41669,J00121:27:H3GGKBBXX:5:1227:12672:40825,J00121:27:H3GGKBBXX:5:2106:27042:32806,J00121:27:H3GGKBBXX:5:1119:23216:1982,J00121:27:H3GGKBBXX:5:2110:13261:16770,J00121:27:H3GGKBBXX:5:2110:21227:43339,J00121:27:H3GGKBBXX:5:2224:18355:1121,J00121:27:H3GGKBBXX:5:2208:20517:47805,J00121:27:H3GGKBBXX:5:1103:16528:19970,J00121:27:H3GGKBBXX:5:1219:19877:13464,J00121:27:H3GGKBBXX:5:2214:2270:33844,J00121:27:H3GGKBBXX:5:1212:14428:8031,J00121:27:H3GGKBBXX:5:2201:15382:6308,J00121:27:H3GGKBBXX:5:2224:11576:1437,J00121:27:H3GGKBBXX:5:1116:6258:7556,J00121:27:H3GGKBBXX:5:1117:4107:11495,J00121:27:H3GGKBBXX:5:1208:16599:43409,J00121:27:H3GGKBBXX:5:2224:17482:21307,J00121:27:H3GGKBBXX:5:1219:17188:14361,J00121:27:H3GGKBBXX:5:2217:23754:47647,J00121:27:H3GGKBBXX:5:1217:14143:38767,J00121:27:H3GGKBBXX:5:1109:27864:10985,J00121:27:H3GGKBBXX:5:1124:18649:23716;sequence=TATTATTAAATCAATAATCATTTATTAGTATCTTATCCACTTTGATAA;start=309372;subtype=IES;support_ref=4;support_variant=50;type=IES;
scaffold51_91_with_IES	MILORD	internal_eliminated_sequence	310290	310356	.	.	.	ID=MILORD.91.310290.310356;Name=MILORD.91.310290.310356;bounded_by_ta=TRUE;common_boundary=Both;end=310356;ies_id=IESPGM.PTET51.1.91.298971;ies_left_dist=0;ies_min_dist=0;ies_right_dist=0;junction_seq=gccaaactattataaTAacaatccttttcatc;read_names=J00121:27:H3GGKBBXX:5:2104:16143:43673,J00121:27:H3GGKBBXX:5:2103:11292:21518,J00121:27:H3GGKBBXX:5:1128:18010:6501,J00121:27:H3GGKBBXX:5:1210:6705:11354,J00121:27:H3GGKBBXX:5:1125:14093:41669,J00121:27:H3GGKBBXX:5:1210:6563:11565,J00121:27:H3GGKBBXX:5:2207:6116:19830,J00121:27:H3GGKBBXX:5:2216:26930:8981,J00121:27:H3GGKBBXX:5:2216:12510:32701,J00121:27:H3GGKBBXX:5:1115:3204:14291,J00121:27:H3GGKBBXX:5:1216:18355:24753,J00121:27:H3GGKBBXX:5:1222:12763:32226,J00121:27:H3GGKBBXX:5:1227:28412:15311,J00121:27:H3GGKBBXX:5:2208:4767:34407,J00121:27:H3GGKBBXX:5:2128:31862:38978,J00121:27:H3GGKBBXX:5:1204:29153:32666,J00121:27:H3GGKBBXX:5:2207:20232:22309,J00121:27:H3GGKBBXX:5:2201:6847:36886,J00121:27:H3GGKBBXX:5:1222:24819:23505,J00121:27:H3GGKBBXX:5:2117:13464:10194,J00121:27:H3GGKBBXX:5:2213:6735:20199,J00121:27:H3GGKBBXX:5:2202:8207:10264,J00121:27:H3GGKBBXX:5:1105:5781:28956,J00121:27:H3GGKBBXX:5:2226:17959:13834,J00121:27:H3GGKBBXX:5:2221:21034:20533,J00121:27:H3GGKBBXX:5:1102:9658:17772,J00121:27:H3GGKBBXX:5:1117:23439:14361,J00121:27:H3GGKBBXX:5:1218:18162:46293,J00121:27:H3GGKBBXX:5:2217:11728:46680,J00121:27:H3GGKBBXX:5:1117:26585:28850,J00121:27:H3GGKBBXX:5:2224:3823:47225,J00121:27:H3GGKBBXX:5:2104:30523:24841,J00121:27:H3GGKBBXX:5:1226:7923:10757,J00121:27:H3GGKBBXX:5:1206:25824:46346,J00121:27:H3GGKBBXX:5:1121:24485:40016,J00121:27:H3GGKBBXX:5:1123:13941:35567,J00121:27:H3GGKBBXX:5:2224:31741:17139,J00121:27:H3GGKBBXX:5:1125:12195:22942,J00121:27:H3GGKBBXX:5:2111:26697:2176,J00121:27:H3GGKBBXX:5:1106:24576:10352,J00121:27:H3GGKBBXX:5:1210:21318:11214,J00121:27:H3GGKBBXX:5:1220:22901:34565,J00121:27:H3GGKBBXX:5:2121:23054:19460,J00121:27:H3GGKBBXX:5:2119:21339:9033,J00121:27:H3GGKBBXX:5:1126:14854:46399,J00121:27:H3GGKBBXX:5:2110:13677:19425,J00121:27:H3GGKBBXX:5:1119:18599:3547,J00121:27:H3GGKBBXX:5:1116:21146:47172,J00121:27:H3GGKBBXX:5:1208:10724:11987,J00121:27:H3GGKBBXX:5:1228:8288:2492,J00121:27:H3GGKBBXX:5:1107:30573:26336,J00121:27:H3GGKBBXX:5:1209:24403:7943,J00121:27:H3GGKBBXX:5:2221:25256:22397,J00121:27:H3GGKBBXX:5:1103:7862:12620,J00121:27:H3GGKBBXX:5:2226:7831:38732,J00121:27:H3GGKBBXX:5:1116:30695:15328;sequence=TACAGTCAAATATTTCAATATTTCAATATAGATGTTAAACAATAATAAAACAAAATATAATTGAGTA;start=310290;subtype=IES;support_ref=2;support_variant=56;type=IES;
scaffold51_91_with_IES	MILORD	internal_eliminated_sequence	311727	311783	.	.	.	ID=MILORD.91.311727.311783;Name=MILORD.91.311727.311783;bounded_by_ta=TRUE;common_boundary=Both;end=311783;ies_id=IESPGM.PTET51.1.91.300341;ies_left_dist=0;ies_min_dist=0;ies_right_dist=0;junction_seq=ctattaattaacgtgTActattcaatggttac;read_names=J00121:27:H3GGKBBXX:5:2213:27133:17350,J00121:27:H3GGKBBXX:5:1116:25083:23575,J00121:27:H3GGKBBXX:5:1213:31629:43181,J00121:27:H3GGKBBXX:5:1219:24556:13130,J00121:27:H3GGKBBXX:5:1112:23673:3020,J00121:27:H3GGKBBXX:5:1224:14296:30028,J00121:27:H3GGKBBXX:5:1202:20994:34319,J00121:27:H3GGKBBXX:5:1103:6218:25210,J00121:27:H3GGKBBXX:5:2207:21724:37062,J00121:27:H3GGKBBXX:5:2221:15229:31822,J00121:27:H3GGKBBXX:5:2125:5832:27215,J00121:27:H3GGKBBXX:5:1216:17777:40455,J00121:27:H3GGKBBXX:5:2121:28452:10458,J00121:27:H3GGKBBXX:5:2213:22719:20428,J00121:27:H3GGKBBXX:5:1128:11322:11337,J00121:27:H3GGKBBXX:5:2103:20831:4286,J00121:27:H3GGKBBXX:5:1228:9506:35128,J00121:27:H3GGKBBXX:5:2108:24008:46575,J00121:27:H3GGKBBXX:5:2205:20791:13640,J00121:27:H3GGKBBXX:5:2210:20293:41159,J00121:27:H3GGKBBXX:5:1116:24393:23892,J00121:27:H3GGKBBXX:5:2221:7730:42530,J00121:27:H3GGKBBXX:5:1108:26433:16876,J00121:27:H3GGKBBXX:5:2211:13352:4549,J00121:27:H3GGKBBXX:5:1222:3914:42741,J00121:27:H3GGKBBXX:5:1106:11393:17227,J00121:27:H3GGKBBXX:5:2119:29599:13922,J00121:27:H3GGKBBXX:5:1212:17178:26898,J00121:27:H3GGKBBXX:5:2123:30736:6325,J00121:27:H3GGKBBXX:5:2201:24921:16225,J00121:27:H3GGKBBXX:5:1224:11454:33686,J00121:27:H3GGKBBXX:5:2119:22262:39436,J00121:27:H3GGKBBXX:5:1103:19989:16084,J00121:27:H3GGKBBXX:5:2115:7070:39066,J00121:27:H3GGKBBXX:5:1212:17634:26846,J00121:27:H3GGKBBXX:5:2224:26555:43533,J00121:27:H3GGKBBXX:5:2103:20994:23557,J00121:27:H3GGKBBXX:5:2122:31050:2404,J00121:27:H3GGKBBXX:5:1216:28361:28938,J00121:27:H3GGKBBXX:5:1209:13433:46328,J00121:27:H3GGKBBXX:5:1212:30523:5218,J00121:27:H3GGKBBXX:5:2213:5051:9965,J00121:27:H3GGKBBXX:5:1219:25205:19742,J00121:27:H3GGKBBXX:5:2118:21714:30222,J00121:27:H3GGKBBXX:5:2204:29518:27074,J00121:27:H3GGKBBXX:5:1222:13961:21254,J00121:27:H3GGKBBXX:5:2220:4604:36270,J00121:27:H3GGKBBXX:5:1209:14864:33721,J00121:27:H3GGKBBXX:5:2113:26494:4532,J00121:27:H3GGKBBXX:5:2116:11079:9367,J00121:27:H3GGKBBXX:5:2123:20496:42987,J00121:27:H3GGKBBXX:5:2223:6756:32543,J00121:27:H3GGKBBXX:5:1123:20537:10633,J00121:27:H3GGKBBXX:5:2110:8501:38310;sequence=TATTGTTAACAGTATAAAATACATGTATAATTTAAATTATATAAAATATTATCATAA;start=311727;subtype=IES;support_ref=0;support_variant=54;type=IES;
scaffold51_91_with_IES	MILORD	internal_eliminated_sequence	313353	313397	.	.	.	ID=MILORD.91.313353.313397;Name=MILORD.91.313353.313397;bounded_by_ta=TRUE;common_boundary=None;end=313397;ies_id=IESPGM.PTET51.1.91.301908;ies_left_dist=-2;ies_min_dist=2;ies_right_dist=-2;junction_seq=cattcttcattcttaTAcaagatatcacataa;read_names=J00121:27:H3GGKBBXX:5:1113:12560:21113,J00121:27:H3GGKBBXX:5:2202:9120:4286,J00121:27:H3GGKBBXX:5:1124:30969:33738,J00121:27:H3GGKBBXX:5:2104:6959:2686,J00121:27:H3GGKBBXX:5:1111:2717:18898,J00121:27:H3GGKBBXX:5:2216:21247:35321,J00121:27:H3GGKBBXX:5:1102:30086:12269,J00121:27:H3GGKBBXX:5:1107:31071:28323,J00121:27:H3GGKBBXX:5:2202:11698:34319,J00121:27:H3GGKBBXX:5:2125:26930:29026,J00121:27:H3GGKBBXX:5:1126:24424:44236,J00121:27:H3GGKBBXX:5:1119:13271:19953,J00121:27:H3GGKBBXX:5:2223:26524:17386,J00121:27:H3GGKBBXX:5:2106:10866:16348,J00121:27:H3GGKBBXX:5:1121:3924:35761,J00121:27:H3GGKBBXX:5:2104:28605:19619,J00121:27:H3GGKBBXX:5:1224:20892:3477,J00121:27:H3GGKBBXX:5:1123:26169:13746,J00121:27:H3GGKBBXX:5:2104:13890:45678,J00121:27:H3GGKBBXX:5:1201:26748:29343,J00121:27:H3GGKBBXX:5:1105:4371:16665,J00121:27:H3GGKBBXX:5:2212:29609:22379,J00121:27:H3GGKBBXX:5:2211:19644:43691,J00121:27:H3GGKBBXX:5:2227:23206:19654,J00121:27:H3GGKBBXX:5:2211:19674:42794,J00121:27:H3GGKBBXX:5:2202:24018:45818,J00121:27:H3GGKBBXX:5:1102:20314:21500,J00121:27:H3GGKBBXX:5:2121:30523:20199,J00121:27:H3GGKBBXX:5:2209:25905:13816,J00121:27:H3GGKBBXX:5:1208:11221:42495,J00121:27:H3GGKBBXX:5:2110:2077:45607,J00121:27:H3GGKBBXX:5:1226:6624:34811,J00121:27:H3GGKBBXX:5:2116:24312:40596,J00121:27:H3GGKBBXX:5:1105:23541:11548,J00121:27:H3GGKBBXX:5:2206:5487:47964,J00121:27:H3GGKBBXX:5:1116:11576:26090,J00121:27:H3GGKBBXX:5:1208:4168:20428,J00121:27:H3GGKBBXX:5:1101:3742:17825,J00121:27:H3GGKBBXX:5:2123:10916:13166,J00121:27:H3GGKBBXX:5:1119:25378:27531,J00121:27:H3GGKBBXX:5:2206:9191:14291,J00121:27:H3GGKBBXX:5:1219:15097:10211,J00121:27:H3GGKBBXX:5:1106:18913:12849,J00121:27:H3GGKBBXX:5:2118:5852:33651,J00121:27:H3GGKBBXX:5:1208:14316:36886,J00121:27:H3GGKBBXX:5:2103:18690:11477,J00121:27:H3GGKBBXX:5:1120:7720:35374,J00121:27:H3GGKBBXX:5:2202:19898:11706,J00121:27:H3GGKBBXX:5:2113:23317:13412,J00121:27:H3GGKBBXX:5:1105:13423:38046,J00121:27:H3GGKBBXX:5:2209:7283:17210,J00121:27:H3GGKBBXX:5:1216:10287:12146,J00121:27:H3GGKBBXX:5:1205:22303:43163,J00121:27:H3GGKBBXX:5:1102:9759:28112,J00121:27:H3GGKBBXX:5:1103:13859:21782,J00121:27:H3GGKBBXX:5:1119:25449:27584,J00121:27:H3GGKBBXX:5:2221:8806:5394,J00121:27:H3GGKBBXX:5:1111:14773:13728,J00121:27:H3GGKBBXX:5:1223:7527:35497,J00121:27:H3GGKBBXX:5:1110:8592:34248,J00121:27:H3GGKBBXX:5:1212:16660:15451,J00121:27:H3GGKBBXX:5:2206:12286:39664,J00121:27:H3GGKBBXX:5:2212:21998:16893,J00121:27:H3GGKBBXX:5:2109:13250:40737;sequence=TATACTCTCATTCATTTATGTTTAATTGAATACTAATTTCATCTA;start=313353;subtype=OVERLAPPING;support_ref=0;support_variant=64;type=ALTERNATIVE;
scaffold51_91_with_IES	MILORD	internal_eliminated_sequence	314045	314089	.	.	.	ID=MILORD.91.314045.314089;Name=MILORD.91.314045.314089;bounded_by_ta=TRUE;common_boundary=Both;end=314089;ies_id=IESPGM.PTET51.1.91.302557;ies_left_dist=0;ies_min_dist=0;ies_right_dist=0;junction_seq=tcttttttaatgtgtTAgattatgtcttcctt;read_names=J00121:27:H3GGKBBXX:5:1113:15432:47120,J00121:27:H3GGKBBXX:5:1126:25621:28973,J00121:27:H3GGKBBXX:5:2223:10165:13904,J00121:27:H3GGKBBXX:5:2218:7547:998,J00121:27:H3GGKBBXX:5:2214:25926:33229,J00121:27:H3GGKBBXX:5:2112:13078:39031,J00121:27:H3GGKBBXX:5:2128:16823:40350,J00121:27:H3GGKBBXX:5:2122:9069:32824,J00121:27:H3GGKBBXX:5:2207:19461:35180,J00121:27:H3GGKBBXX:5:1219:3660:23346,J00121:27:H3GGKBBXX:5:1213:8471:36218,J00121:27:H3GGKBBXX:5:2222:25286:6027,J00121:27:H3GGKBBXX:5:2219:24556:30855,J00121:27:H3GGKBBXX:5:1117:16731:2281,J00121:27:H3GGKBBXX:5:2203:10389:39436,J00121:27:H3GGKBBXX:5:1125:18771:10000,J00121:27:H3GGKBBXX:5:2122:16102:44693,J00121:27:H3GGKBBXX:5:1220:7314:17263,J00121:27:H3GGKBBXX:5:2227:21947:48139,J00121:27:H3GGKBBXX:5:2109:26068:48808,J00121:27:H3GGKBBXX:5:1110:8724:12286,J00121:27:H3GGKBBXX:5:1124:13047:3108,J00121:27:H3GGKBBXX:5:1104:22841:16594,J00121:27:H3GGKBBXX:5:1218:4097:18827,J00121:27:H3GGKBBXX:5:2202:23257:3846,J00121:27:H3GGKBBXX:5:1222:16041:47225,J00121:27:H3GGKBBXX:5:1224:5974:11460,J00121:27:H3GGKBBXX:5:1216:20202:43357,J00121:27:H3GGKBBXX:5:1213:20476:1666,J00121:27:H3GGKBBXX:5:1115:23236:15416,J00121:27:H3GGKBBXX:5:1119:27691:33862,J00121:27:H3GGKBBXX:5:2207:16985:7715,J00121:27:H3GGKBBXX:5:1117:11028:33299,J00121:27:H3GGKBBXX:5:2215:19207:9280,J00121:27:H3GGKBBXX:5:2207:8582:35848,J00121:27:H3GGKBBXX:5:1101:20709:30837,J00121:27:H3GGKBBXX:5:1218:19471:43322,J00121:27:H3GGKBBXX:5:2208:10571:8348,J00121:27:H3GGKBBXX:5:1107:30594:21518,J00121:27:H3GGKBBXX:5:2227:12286:34002,J00121:27:H3GGKBBXX:5:1108:18903:33404,J00121:27:H3GGKBBXX:5:2227:11830:19531,J00121:27:H3GGKBBXX:5:1207:9780:22204,J00121:27:H3GGKBBXX:5:1109:8877:7099,J00121:27:H3GGKBBXX:5:1110:17919:7679,J00121:27:H3GGKBBXX:5:1116:6583:15610,J00121:27:H3GGKBBXX:5:2205:5518:10211,J00121:27:H3GGKBBXX:5:2119:18111:10194;sequence=TACGGATGAATTGCAGATCATAATTCCAAATCTCAAAATTAAGTA;start=314045;subtype=IES;support_ref=6;support_variant=48;type=IES;
scaffold51_91_with_IES	MILORD	internal_eliminated_sequence	314218	314246	.	.	.	ID=MILORD.91.314218.314246;Name=MILORD.91.314218.314246;bounded_by_ta=TRUE;common_boundary=Both;end=314246;ies_id=IESPGM.PTET51.1.91.302685;ies_left_dist=0;ies_min_dist=0;ies_right_dist=0;junction_seq=ggggagttacatttgTAtcaacatggccaata;read_names=J00121:27:H3GGKBBXX:5:2110:5994:24472,J00121:27:H3GGKBBXX:5:2213:13250:29237,J00121:27:H3GGKBBXX:5:1128:30371:41036,J00121:27:H3GGKBBXX:5:2210:2575:33668,J00121:27:H3GGKBBXX:5:1107:5751:7873,J00121:27:H3GGKBBXX:5:2222:16092:35602,J00121:27:H3GGKBBXX:5:1119:19421:4725,J00121:27:H3GGKBBXX:5:2213:17634:27619,J00121:27:H3GGKBBXX:5:2109:25033:21729,J00121:27:H3GGKBBXX:5:2222:26646:5183,J00121:27:H3GGKBBXX:5:1124:12702:40948,J00121:27:H3GGKBBXX:5:1214:25286:43831,J00121:27:H3GGKBBXX:5:2104:7283:24771,J00121:27:H3GGKBBXX:5:1202:15716:25773,J00121:27:H3GGKBBXX:5:1213:7912:24454,J00121:27:H3GGKBBXX:5:1120:27275:24736,J00121:27:H3GGKBBXX:5:1118:19674:47717,J00121:27:H3GGKBBXX:5:1109:5051:1666,J00121:27:H3GGKBBXX:5:2123:13656:47243,J00121:27:H3GGKBBXX:5:1211:14062:15381,J00121:27:H3GGKBBXX:5:1224:22252:45150,J00121:27:H3GGKBBXX:5:1125:14702:25703,J00121:27:H3GGKBBXX:5:1126:12185:44482,J00121:27:H3GGKBBXX:5:2214:24880:2439,J00121:27:H3GGKBBXX:5:2217:26778:33932,J00121:27:H3GGKBBXX:5:2119:24363:19548,J00121:27:H3GGKBBXX:5:2109:16062:4075,J00121:27:H3GGKBBXX:5:1128:20892:26758,J00121:27:H3GGKBBXX:5:1108:13139:15961;sequence=TATAGAGTGATTGATGATGATACTGATTA;start=314218;subtype=IES;support_ref=0;support_variant=29;type=IES;
```
