## Supplementary material for "RNA-mediated nucleosome depletion is required for elimination of transposon-derived DNA": MILORD.gff3 (part 101 of 106)

```
scaffold51_91_with_IES	MILORD	internal_eliminated_sequence	314433	314460	.	.	.	ID=MILORD.91.314433.314460;Name=MILORD.91.314433.314460;bounded_by_ta=TRUE;common_boundary=Both;end=314460;ies_id=IESPGM.PTET51.1.91.302871;ies_left_dist=0;ies_min_dist=0;ies_right_dist=0;junction_seq=catttgaataaatggTAccattcattgtacta;read_names=J00121:27:H3GGKBBXX:5:2102:4300:39752,J00121:27:H3GGKBBXX:5:2226:15422:34055,J00121:27:H3GGKBBXX:5:2201:12205:29114,J00121:27:H3GGKBBXX:5:2111:19492:19654,J00121:27:H3GGKBBXX:5:2126:11211:32560,J00121:27:H3GGKBBXX:5:2201:22485:8910,J00121:27:H3GGKBBXX:5:1106:24830:42900,J00121:27:H3GGKBBXX:5:1215:15727:38451,J00121:27:H3GGKBBXX:5:1203:13697:17421,J00121:27:H3GGKBBXX:5:2210:10307:11266,J00121:27:H3GGKBBXX:5:1118:14113:13148,J00121:27:H3GGKBBXX:5:2222:3782:17755,J00121:27:H3GGKBBXX:5:1110:28869:28657;sequence=TACAATTGAATAATTATAATTTTTACAA;start=314433;subtype=IES;support_ref=2;support_variant=13;type=IES;
scaffold51_91_with_IES	MILORD	internal_eliminated_sequence	316248	316335	.	.	.	ID=MILORD.91.316248.316335;Name=MILORD.91.316248.316335;bounded_by_ta=TRUE;common_boundary=Both;end=316335;ies_id=IESPGM.PTET51.1.91.304658;ies_left_dist=0;ies_min_dist=0;ies_right_dist=0;junction_seq=ttggatgtgtcttatTAacattttaaatttaa;read_names=J00121:27:H3GGKBBXX:5:1127:16143:45080,J00121:27:H3GGKBBXX:5:2108:5365:13605,J00121:27:H3GGKBBXX:5:2219:20821:42179,J00121:27:H3GGKBBXX:5:1212:28138:20252,J00121:27:H3GGKBBXX:5:2211:27986:29624,J00121:27:H3GGKBBXX:5:2218:21876:41194,J00121:27:H3GGKBBXX:5:2208:9871:17333,J00121:27:H3GGKBBXX:5:1123:14793:8101,J00121:27:H3GGKBBXX:5:2116:19126:34670,J00121:27:H3GGKBBXX:5:2219:29417:29466,J00121:27:H3GGKBBXX:5:2112:25256:48034,J00121:27:H3GGKBBXX:5:1212:10460:45678,J00121:27:H3GGKBBXX:5:2102:14884:32736,J00121:27:H3GGKBBXX:5:1225:18629:10774,J00121:27:H3GGKBBXX:5:1114:21328:25439,J00121:27:H3GGKBBXX:5:1204:17543:35163,J00121:27:H3GGKBBXX:5:2101:28168:30995,J00121:27:H3GGKBBXX:5:1212:17269:21817,J00121:27:H3GGKBBXX:5:1210:3488:24384,J00121:27:H3GGKBBXX:5:1207:13555:21993,J00121:27:H3GGKBBXX:5:2218:15087:35057,J00121:27:H3GGKBBXX:5:1220:23744:4057,J00121:27:H3GGKBBXX:5:1106:28331:31523,J00121:27:H3GGKBBXX:5:2215:31040:48210,J00121:27:H3GGKBBXX:5:2105:22019:2615,J00121:27:H3GGKBBXX:5:1220:13504:6185,J00121:27:H3GGKBBXX:5:2203:10389:46750,J00121:27:H3GGKBBXX:5:1216:13332:40139,J00121:27:H3GGKBBXX:5:1212:18507:47489,J00121:27:H3GGKBBXX:5:1108:22495:21272,J00121:27:H3GGKBBXX:5:2104:19593:4602,J00121:27:H3GGKBBXX:5:2108:32613:18265,J00121:27:H3GGKBBXX:5:2203:15026:12867,J00121:27:H3GGKBBXX:5:2102:13088:7574,J00121:27:H3GGKBBXX:5:2124:7699:32806,J00121:27:H3GGKBBXX:5:1115:10105:14748,J00121:27:H3GGKBBXX:5:1207:10947:19267,J00121:27:H3GGKBBXX:5:2213:28392:43761,J00121:27:H3GGKBBXX:5:1210:28138:5481,J00121:27:H3GGKBBXX:5:1109:26129:44236,J00121:27:H3GGKBBXX:5:2128:21765:43216,J00121:27:H3GGKBBXX:5:2121:20090:5675,J00121:27:H3GGKBBXX:5:1202:27549:22291,J00121:27:H3GGKBBXX:5:1207:12266:29852,J00121:27:H3GGKBBXX:5:1220:8927:43198,J00121:27:H3GGKBBXX:5:2117:16660:4303,J00121:27:H3GGKBBXX:5:1118:5558:12110,J00121:27:H3GGKBBXX:5:1120:5761:18863,J00121:27:H3GGKBBXX:5:1123:13941:33316,J00121:27:H3GGKBBXX:5:1205:28412:19249,J00121:27:H3GGKBBXX:5:1112:27803:16542,J00121:27:H3GGKBBXX:5:2118:14722:40438,J00121:27:H3GGKBBXX:5:2222:26068:32455,J00121:27:H3GGKBBXX:5:2126:25347:19707,J00121:27:H3GGKBBXX:5:2224:13108:29589,J00121:27:H3GGKBBXX:5:1123:23246:11495,J00121:27:H3GGKBBXX:5:2227:13393:21500,J00121:27:H3GGKBBXX:5:2110:16884:45625,J00121:27:H3GGKBBXX:5:1217:23591:5728,J00121:27:H3GGKBBXX:5:1207:7436:49194,J00121:27:H3GGKBBXX:5:2212:13311:22837,J00121:27:H3GGKBBXX:5:2204:32390:39365,J00121:27:H3GGKBBXX:5:1127:13443:21799,J00121:27:H3GGKBBXX:5:1106:12601:24067,J00121:27:H3GGKBBXX:5:2224:18314:9737,J00121:27:H3GGKBBXX:5:2220:25033:25738;sequence=TACAGTAGTAATGTTTCATTATTTAAATATATATTATTTTTATTTTAATATAATCAATATATTTATATTATTTATATAAAATTAAGTG;start=316248;subtype=IES;support_ref=0;support_variant=66;type=IES;
scaffold51_91_with_IES	MILORD	internal_eliminated_sequence	317801	317927	.	.	.	ID=MILORD.91.317801.317927;Name=MILORD.91.317801.317927;bounded_by_ta=TRUE;common_boundary=Both;end=317927;ies_id=IESPGM.PTET51.1.91.306123;ies_left_dist=0;ies_min_dist=0;ies_right_dist=0;junction_seq=tataagaaaatatgcTAcattgtaatggactc;read_names=J00121:27:H3GGKBBXX:5:2124:16102:10862,J00121:27:H3GGKBBXX:5:2114:28097:34495,J00121:27:H3GGKBBXX:5:1124:14062:13095,J00121:27:H3GGKBBXX:5:1227:19065:13781,J00121:27:H3GGKBBXX:5:2219:10500:47506,J00121:27:H3GGKBBXX:5:1118:2757:2686,J00121:27:H3GGKBBXX:5:1210:5446:44447,J00121:27:H3GGKBBXX:5:1222:15442:36235,J00121:27:H3GGKBBXX:5:1217:1824:5007,J00121:27:H3GGKBBXX:5:1101:22567:45203,J00121:27:H3GGKBBXX:5:1215:24231:32050,J00121:27:H3GGKBBXX:5:2225:14245:25615,J00121:27:H3GGKBBXX:5:1118:20476:48579,J00121:27:H3GGKBBXX:5:1120:6674:43726,J00121:27:H3GGKBBXX:5:2209:21389:20164,J00121:27:H3GGKBBXX:5:2225:25134:24331,J00121:27:H3GGKBBXX:5:1214:15554:7416,J00121:27:H3GGKBBXX:5:1217:13108:13763,J00121:27:H3GGKBBXX:5:1228:26240:3987,J00121:27:H3GGKBBXX:5:2216:15666:17632,J00121:27:H3GGKBBXX:5:1114:20263:33053,J00121:27:H3GGKBBXX:5:2203:12063:8541,J00121:27:H3GGKBBXX:5:1117:17756:39963,J00121:27:H3GGKBBXX:5:1110:22983:11741,J00121:27:H3GGKBBXX:5:2217:10622:41141,J00121:27:H3GGKBBXX:5:1221:22871:28885,J00121:27:H3GGKBBXX:5:1202:19177:25755,J00121:27:H3GGKBBXX:5:2220:11921:33721,J00121:27:H3GGKBBXX:5:1221:9374:18722,J00121:27:H3GGKBBXX:5:1206:13311:4549,J00121:27:H3GGKBBXX:5:1201:11353:41247,J00121:27:H3GGKBBXX:5:2209:24667:48315,J00121:27:H3GGKBBXX:5:1219:15199:9578,J00121:27:H3GGKBBXX:5:2121:10713:12849,J00121:27:H3GGKBBXX:5:1112:17137:45713,J00121:27:H3GGKBBXX:5:2116:2392:17245,J00121:27:H3GGKBBXX:5:1107:18335:33756,J00121:27:H3GGKBBXX:5:2106:15980:6818,J00121:27:H3GGKBBXX:5:1211:10236:42970,J00121:27:H3GGKBBXX:5:1122:26240:12075,J00121:27:H3GGKBBXX:5:1215:19542:45871,J00121:27:H3GGKBBXX:5:2119:2920:6097,J00121:27:H3GGKBBXX:5:2206:2767:21025,J00121:27:H3GGKBBXX:5:1218:21511:2650,J00121:27:H3GGKBBXX:5:2222:30299:44148,J00121:27:H3GGKBBXX:5:2219:12469:5728,J00121:27:H3GGKBBXX:5:1110:26687:29202,J00121:27:H3GGKBBXX:5:1215:29061:10352,J00121:27:H3GGKBBXX:5:1123:30086:18107,J00121:27:H3GGKBBXX:5:1101:10257:47823,J00121:27:H3GGKBBXX:5:1102:16660:17597,J00121:27:H3GGKBBXX:5:2113:12043:44693,J00121:27:H3GGKBBXX:5:1201:13352:19847,J00121:27:H3GGKBBXX:5:2211:9343:40262,J00121:27:H3GGKBBXX:5:2124:22374:11143,J00121:27:H3GGKBBXX:5:2203:20983:23610;sequence=TATTGTTCATGATCAAAATAATTATTAAATTTTATTGTGTGCCAATAATGATAATTAATTATAAGAAATATCAAATTTATCAAAATAAATTATTCTTAATCTCTAAAGACAATTATTGAAGAATCAA;start=317801;subtype=IES;support_ref=2;support_variant=56;type=IES;
scaffold51_91_with_IES	MILORD	internal_eliminated_sequence	319096	319123	.	.	.	ID=MILORD.91.319096.319123;Name=MILORD.91.319096.319123;bounded_by_ta=TRUE;common_boundary=Both;end=319123;ies_id=IESPGM.PTET51.1.91.307291;ies_left_dist=0;ies_min_dist=0;ies_right_dist=0;junction_seq=ttagtttgatgataaTAacagtttgaaaaaga;read_names=J00121:27:H3GGKBBXX:5:2215:15016:5112,J00121:27:H3GGKBBXX:5:2117:23206:17860,J00121:27:H3GGKBBXX:5:1214:18446:36833,J00121:27:H3GGKBBXX:5:2214:12428:23698,J00121:27:H3GGKBBXX:5:1120:16346:33756,J00121:27:H3GGKBBXX:5:1120:25378:42020,J00121:27:H3GGKBBXX:5:1123:21237:20006,J00121:27:H3GGKBBXX:5:2108:14489:24454,J00121:27:H3GGKBBXX:5:1207:12043:16559,J00121:27:H3GGKBBXX:5:2212:13098:26758,J00121:27:H3GGKBBXX:5:2110:13565:18704,J00121:27:H3GGKBBXX:5:2126:9709:14836,J00121:27:H3GGKBBXX:5:2208:13616:41546,J00121:27:H3GGKBBXX:5:2125:4949:40350,J00121:27:H3GGKBBXX:5:1101:25560:13113,J00121:27:H3GGKBBXX:5:2102:13585:28235,J00121:27:H3GGKBBXX:5:2219:24738:19601,J00121:27:H3GGKBBXX:5:1127:4503:11337,J00121:27:H3GGKBBXX:5:1218:10835:9403,J00121:27:H3GGKBBXX:5:1111:13626:25632,J00121:27:H3GGKBBXX:5:2103:8105:36042,J00121:27:H3GGKBBXX:5:2206:23663:48192,J00121:27:H3GGKBBXX:5:1106:12520:32191,J00121:27:H3GGKBBXX:5:2124:4726:39365,J00121:27:H3GGKBBXX:5:1102:16518:12110,J00121:27:H3GGKBBXX:5:1104:22668:11794,J00121:27:H3GGKBBXX:5:1225:27630:26934,J00121:27:H3GGKBBXX:5:1219:24728:15891,J00121:27:H3GGKBBXX:5:1209:7598:2105,J00121:27:H3GGKBBXX:5:1113:18233:18740,J00121:27:H3GGKBBXX:5:2216:3640:43990,J00121:27:H3GGKBBXX:5:1108:30117:18616,J00121:27:H3GGKBBXX:5:1204:15605:46926,J00121:27:H3GGKBBXX:5:2101:26555:4040,J00121:27:H3GGKBBXX:5:1226:16031:10598,J00121:27:H3GGKBBXX:5:1223:25621:25597,J00121:27:H3GGKBBXX:5:2102:10003:21254,J00121:27:H3GGKBBXX:5:1102:23399:25017,J00121:27:H3GGKBBXX:5:1214:9729:40895,J00121:27:H3GGKBBXX:5:2228:24413:19671,J00121:27:H3GGKBBXX:5:1217:10307:29589,J00121:27:H3GGKBBXX:5:2119:27833:10475,J00121:27:H3GGKBBXX:5:2109:6066:7187,J00121:27:H3GGKBBXX:5:1202:20669:8471,J00121:27:H3GGKBBXX:5:2201:20273:32191,J00121:27:H3GGKBBXX:5:2123:13717:13482,J00121:27:H3GGKBBXX:5:1103:13890:46592,J00121:27:H3GGKBBXX:5:2214:1834:7697;sequence=TATGGATAATTAACTTAAAATGGAACTA;start=319096;subtype=IES;support_ref=0;support_variant=48;type=IES;
scaffold51_91_with_IES	MILORD	internal_eliminated_sequence	321640	321695	.	.	.	ID=MILORD.91.321640.321695;Name=MILORD.91.321640.321695;bounded_by_ta=TRUE;common_boundary=Both;end=321695;ies_id=IESPGM.PTET51.1.91.309807;ies_left_dist=0;ies_min_dist=0;ies_right_dist=0;junction_seq=attgaaacatcatggTAagagagaatgtaaaa;read_names=J00121:27:H3GGKBBXX:5:1119:7233:21694,J00121:27:H3GGKBBXX:5:1210:8055:32930,J00121:27:H3GGKBBXX:5:2114:1448:17122,J00121:27:H3GGKBBXX:5:2202:7598:3899,J00121:27:H3GGKBBXX:5:1118:17827:5763,J00121:27:H3GGKBBXX:5:1108:1935:27813,J00121:27:H3GGKBBXX:5:1118:11728:33422,J00121:27:H3GGKBBXX:5:2124:6735:14045,J00121:27:H3GGKBBXX:5:1208:25438:15785,J00121:27:H3GGKBBXX:5:1217:18274:15610,J00121:27:H3GGKBBXX:5:1109:14418:48104,J00121:27:H3GGKBBXX:5:1203:8582:5605,J00121:27:H3GGKBBXX:5:1212:20080:19232,J00121:27:H3GGKBBXX:5:1203:25885:30943,J00121:27:H3GGKBBXX:5:2114:23876:21307,J00121:27:H3GGKBBXX:5:1102:23338:25544,J00121:27:H3GGKBBXX:5:1218:7537:38046,J00121:27:H3GGKBBXX:5:1209:12753:40895,J00121:27:H3GGKBBXX:5:2212:22871:10704,J00121:27:H3GGKBBXX:5:2226:9333:10774,J00121:27:H3GGKBBXX:5:2115:9820:17526,J00121:27:H3GGKBBXX:5:1210:10368:11477,J00121:27:H3GGKBBXX:5:2210:13210:25298,J00121:27:H3GGKBBXX:5:1124:6228:42530,J00121:27:H3GGKBBXX:5:1117:22019:4549,J00121:27:H3GGKBBXX:5:1211:12337:21571,J00121:27:H3GGKBBXX:5:2116:16853:27531,J00121:27:H3GGKBBXX:5:2225:16264:26371,J00121:27:H3GGKBBXX:5:2211:11302:19249,J00121:27:H3GGKBBXX:5:2225:21156:30907,J00121:27:H3GGKBBXX:5:1204:5142:44623,J00121:27:H3GGKBBXX:5:1211:19421:24243,J00121:27:H3GGKBBXX:5:2214:9891:13992,J00121:27:H3GGKBBXX:5:2206:20943:11548,J00121:27:H3GGKBBXX:5:2209:10845:38539,J00121:27:H3GGKBBXX:5:2110:8542:49107,J00121:27:H3GGKBBXX:5:1218:11008:31576,J00121:27:H3GGKBBXX:5:1221:12499:29624,J00121:27:H3GGKBBXX:5:1201:26758:2774,J00121:27:H3GGKBBXX:5:1226:19715:1332,J00121:27:H3GGKBBXX:5:2111:17868:16770,J00121:27:H3GGKBBXX:5:1228:21947:30872,J00121:27:H3GGKBBXX:5:1102:7101:18968,J00121:27:H3GGKBBXX:5:1115:25733:32086,J00121:27:H3GGKBBXX:5:1220:28189:27443,J00121:27:H3GGKBBXX:5:1103:23043:13992,J00121:27:H3GGKBBXX:5:1201:14529:35356,J00121:27:H3GGKBBXX:5:2125:18122:39436,J00121:27:H3GGKBBXX:5:1114:7882:8119,J00121:27:H3GGKBBXX:5:2228:29153:25492,J00121:27:H3GGKBBXX:5:2106:7933:48649,J00121:27:H3GGKBBXX:5:1211:11891:7082,J00121:27:H3GGKBBXX:5:1111:12591:11425,J00121:27:H3GGKBBXX:5:1105:7273:36464,J00121:27:H3GGKBBXX:5:1228:21633:27725,J00121:27:H3GGKBBXX:5:2223:15341:14221,J00121:27:H3GGKBBXX:5:1206:23003:17087,J00121:27:H3GGKBBXX:5:2108:20882:23892,J00121:27:H3GGKBBXX:5:1208:3640:9420,J00121:27:H3GGKBBXX:5:1107:9729:31048,J00121:27:H3GGKBBXX:5:2222:20395:35286,J00121:27:H3GGKBBXX:5:2125:20121:22713,J00121:27:H3GGKBBXX:5:2117:6045:29061,J00121:27:H3GGKBBXX:5:1222:25499:12550,J00121:27:H3GGKBBXX:5:2109:14783:6677,J00121:27:H3GGKBBXX:5:2223:21765:26898,J00121:27:H3GGKBBXX:5:1115:26311:4145,J00121:27:H3GGKBBXX:5:1205:30036:29940,J00121:27:H3GGKBBXX:5:2101:31030:10528,J00121:27:H3GGKBBXX:5:2101:11535:29290,J00121:27:H3GGKBBXX:5:2220:23165:34565,J00121:27:H3GGKBBXX:5:2123:18588:22379,J00121:27:H3GGKBBXX:5:1114:27549:40614;sequence=TACACTTACATATTCATTTTATTATTAATCTAAATATAAATATATTTATATTAGTG;start=321640;subtype=IES;support_ref=10;support_variant=73;type=IES;
scaffold51_91_with_IES	MILORD	internal_eliminated_sequence	322522	322576	.	.	.	ID=MILORD.91.322522.322576;Name=MILORD.91.322522.322576;bounded_by_ta=TRUE;common_boundary=LEFT;end=322576;ies_id=IESPGM.PTET51.1.91.310633;ies_left_dist=0;ies_min_dist=0;ies_right_dist=-26;junction_seq=tcaatttatgatagaTAtttatttgataattg;read_names=J00121:27:H3GGKBBXX:5:1225:22668:48509;sequence=TATAGATTAAGAATATAGGTATTGCATTGTAAAAGAAATGATTGTAATTAATATA;start=322522;subtype=PARTIAL_EXTERNAL;support_ref=2;support_variant=1;type=ALTERNATIVE;
scaffold51_91_with_IES	MILORD	internal_eliminated_sequence	322522	322550	.	.	.	ID=MILORD.91.322522.322550;Name=MILORD.91.322522.322550;bounded_by_ta=TRUE;common_boundary=Both;end=322550;ies_id=IESPGM.PTET51.1.91.310633;ies_left_dist=0;ies_min_dist=0;ies_right_dist=0;junction_seq=tcaatttatgatagaTAaaagaaatgattgta;read_names=J00121:27:H3GGKBBXX:5:2119:20263:33897,J00121:27:H3GGKBBXX:5:1216:27488:36147,J00121:27:H3GGKBBXX:5:1215:9445:45432,J00121:27:H3GGKBBXX:5:2111:9831:32982,J00121:27:H3GGKBBXX:5:2205:21176:2211,J00121:27:H3GGKBBXX:5:1204:11708:29307,J00121:27:H3GGKBBXX:5:1211:7791:13588,J00121:27:H3GGKBBXX:5:1108:3610:20515,J00121:27:H3GGKBBXX:5:2106:10358:19197,J00121:27:H3GGKBBXX:5:1205:27356:24173,J00121:27:H3GGKBBXX:5:1201:6076:11249,J00121:27:H3GGKBBXX:5:1122:6542:3336,J00121:27:H3GGKBBXX:5:1211:7588:14818,J00121:27:H3GGKBBXX:5:1106:9283:14344,J00121:27:H3GGKBBXX:5:1220:23764:1595,J00121:27:H3GGKBBXX:5:2207:27945:31066,J00121:27:H3GGKBBXX:5:1206:28757:23434,J00121:27:H3GGKBBXX:5:2227:4229:3055,J00121:27:H3GGKBBXX:5:1106:12398:46610,J00121:27:H3GGKBBXX:5:2228:24261:2633,J00121:27:H3GGKBBXX:5:1112:25530:39225,J00121:27:H3GGKBBXX:5:2207:13829:41985,J00121:27:H3GGKBBXX:5:2210:6461:23593,J00121:27:H3GGKBBXX:5:2116:15574:8822,J00121:27:H3GGKBBXX:5:2104:8552:18458;sequence=TATAGATTAAGAATATAGGTATTGCATTG;start=322522;subtype=IES;support_ref=6;support_variant=25;type=IES;
scaffold51_91_with_IES	MILORD	internal_eliminated_sequence	323054	323080	.	.	.	ID=MILORD.91.323054.323080;Name=MILORD.91.323054.323080;bounded_by_ta=TRUE;common_boundary=Both;end=323080;ies_id=IESPGM.PTET51.1.91.311136;ies_left_dist=0;ies_min_dist=0;ies_right_dist=0;junction_seq=aagaacaattgtaatTAtcacttaaatatcaa;read_names=J00121:27:H3GGKBBXX:5:1215:11393:2563,J00121:27:H3GGKBBXX:5:2225:10693:34301,J00121:27:H3GGKBBXX:5:2113:4706:19355,J00121:27:H3GGKBBXX:5:2109:27894:30345,J00121:27:H3GGKBBXX:5:1120:6177:8998,J00121:27:H3GGKBBXX:5:2219:24282:21096,J00121:27:H3GGKBBXX:5:1209:25530:4620,J00121:27:H3GGKBBXX:5:1224:29670:33563,J00121:27:H3GGKBBXX:5:1216:6644:22502,J00121:27:H3GGKBBXX:5:2110:19958:38855,J00121:27:H3GGKBBXX:5:1110:18487:28182,J00121:27:H3GGKBBXX:5:2116:24850:18915,J00121:27:H3GGKBBXX:5:2202:25550:28569,J00121:27:H3GGKBBXX:5:2112:22577:35866,J00121:27:H3GGKBBXX:5:2217:10571:5710,J00121:27:H3GGKBBXX:5:2210:22161:1982,J00121:27:H3GGKBBXX:5:1119:2788:16383,J00121:27:H3GGKBBXX:5:1202:22901:37906,J00121:27:H3GGKBBXX:5:1214:12895:27848,J00121:27:H3GGKBBXX:5:1216:6725:28200;sequence=TATACATACTTAAATATATTTACACCA;start=323054;subtype=IES;support_ref=2;support_variant=20;type=IES;
scaffold51_91_with_IES	MILORD	internal_eliminated_sequence	323243	323270	.	.	.	ID=MILORD.91.323243.323270;Name=MILORD.91.323243.323270;bounded_by_ta=TRUE;common_boundary=Both;end=323270;ies_id=IESPGM.PTET51.1.91.311298;ies_left_dist=0;ies_min_dist=0;ies_right_dist=0;junction_seq=gagatttaagaacagTAcaactaaaatataga;read_names=J00121:27:H3GGKBBXX:5:2119:7324:47805,J00121:27:H3GGKBBXX:5:1110:11211:16278,J00121:27:H3GGKBBXX:5:2118:10825:39699,J00121:27:H3GGKBBXX:5:1212:20273:44113,J00121:27:H3GGKBBXX:5:1111:6299:26828,J00121:27:H3GGKBBXX:5:2209:3873:21711,J00121:27:H3GGKBBXX:5:2115:26017:33316,J00121:27:H3GGKBBXX:5:1216:11688:25685,J00121:27:H3GGKBBXX:5:1209:6573:41932,J00121:27:H3GGKBBXX:5:2119:23196:39189,J00121:27:H3GGKBBXX:5:2108:14387:5429,J00121:27:H3GGKBBXX:5:1121:14966:3969,J00121:27:H3GGKBBXX:5:2109:17076:9842,J00121:27:H3GGKBBXX:5:1205:14377:44974,J00121:27:H3GGKBBXX:5:1125:5589:40227,J00121:27:H3GGKBBXX:5:2101:22404:48438,J00121:27:H3GGKBBXX:5:2220:3397:41036,J00121:27:H3GGKBBXX:5:2202:7537:2457,J00121:27:H3GGKBBXX:5:1128:23449:13816,J00121:27:H3GGKBBXX:5:2121:26656:10721,J00121:27:H3GGKBBXX:5:1217:16762:40561,J00121:27:H3GGKBBXX:5:2124:12479:42812,J00121:27:H3GGKBBXX:5:2218:31517:31628,J00121:27:H3GGKBBXX:5:2209:2493:31664,J00121:27:H3GGKBBXX:5:2220:17624:13394,J00121:27:H3GGKBBXX:5:1126:27478:15592,J00121:27:H3GGKBBXX:5:2216:20780:29202,J00121:27:H3GGKBBXX:5:1204:13423:47190,J00121:27:H3GGKBBXX:5:1211:18335:5763,J00121:27:H3GGKBBXX:5:2222:21765:27778,J00121:27:H3GGKBBXX:5:2215:6979:24700,J00121:27:H3GGKBBXX:5:1204:17462:41458,J00121:27:H3GGKBBXX:5:1122:23226:9033,J00121:27:H3GGKBBXX:5:1210:11099:26037,J00121:27:H3GGKBBXX:5:1114:26910:37994,J00121:27:H3GGKBBXX:5:1214:25053:27109,J00121:27:H3GGKBBXX:5:1116:12124:45396,J00121:27:H3GGKBBXX:5:2225:7192:8084,J00121:27:H3GGKBBXX:5:1123:14113:32384,J00121:27:H3GGKBBXX:5:2226:13961:36974,J00121:27:H3GGKBBXX:5:1217:29264:44500,J00121:27:H3GGKBBXX:5:1107:4442:18370,J00121:27:H3GGKBBXX:5:2206:6542:31857,J00121:27:H3GGKBBXX:5:2213:30188:10757;sequence=TACAATTTAAACATATAAATACTAACTA;start=323243;subtype=IES;support_ref=15;support_variant=44;type=IES;
scaffold51_91_with_IES	MILORD	internal_eliminated_sequence	323711	323788	.	.	.	ID=MILORD.91.323711.323788;Name=MILORD.91.323711.323788;bounded_by_ta=TRUE;common_boundary=Both;end=323788;ies_id=IESPGM.PTET51.1.91.311738;ies_left_dist=0;ies_min_dist=0;ies_right_dist=0;junction_seq=aaggaaaaacctttgTActcaacaatcttaca;read_names=J00121:27:H3GGKBBXX:5:1203:10379:38539,J00121:27:H3GGKBBXX:5:1122:13210:19249,J00121:27:H3GGKBBXX:5:1123:20456:9895,J00121:27:H3GGKBBXX:5:1222:18903:44482,J00121:27:H3GGKBBXX:5:2210:16853:17790,J00121:27:H3GGKBBXX:5:2115:4909:16155,J00121:27:H3GGKBBXX:5:1207:8065:4743,J00121:27:H3GGKBBXX:5:1204:8400:25333,J00121:27:H3GGKBBXX:5:1212:17817:2228,J00121:27:H3GGKBBXX:5:1101:12520:45273,J00121:27:H3GGKBBXX:5:1215:23734:47612,J00121:27:H3GGKBBXX:5:1107:3599:42583,J00121:27:H3GGKBBXX:5:1215:21613:24349,J00121:27:H3GGKBBXX:5:2223:31213:43585,J00121:27:H3GGKBBXX:5:2218:16711:10546,J00121:27:H3GGKBBXX:5:1128:3315:5939,J00121:27:H3GGKBBXX:5:2107:20780:22801,J00121:27:H3GGKBBXX:5:2223:16427:8928,J00121:27:H3GGKBBXX:5:2203:25520:21201,J00121:27:H3GGKBBXX:5:2219:28422:8857,J00121:27:H3GGKBBXX:5:2114:25855:33352,J00121:27:H3GGKBBXX:5:1107:7253:15012,J00121:27:H3GGKBBXX:5:1106:8998:30626,J00121:27:H3GGKBBXX:5:2126:16630:36077,J00121:27:H3GGKBBXX:5:1207:25469:25580,J00121:27:H3GGKBBXX:5:1122:24302:33651,J00121:27:H3GGKBBXX:5:2128:23612:19232,J00121:27:H3GGKBBXX:5:1220:19624:47770,J00121:27:H3GGKBBXX:5:2127:19938:22327,J00121:27:H3GGKBBXX:5:1220:18751:42425,J00121:27:H3GGKBBXX:5:1205:18680:34037,J00121:27:H3GGKBBXX:5:1207:13220:7908,J00121:27:H3GGKBBXX:5:1113:10835:26318,J00121:27:H3GGKBBXX:5:2228:30858:24296,J00121:27:H3GGKBBXX:5:2122:26930:16436,J00121:27:H3GGKBBXX:5:2216:32207:2791,J00121:27:H3GGKBBXX:5:1203:18710:18687,J00121:27:H3GGKBBXX:5:2206:26484:45942,J00121:27:H3GGKBBXX:5:1221:21024:28920,J00121:27:H3GGKBBXX:5:1107:2087:26318;sequence=TATCATTACAACAGTTAGATTACTATACTTAATAATTTGAGTAAGATAAACAAAATAAATAATAAATTATCTATATTA;start=323711;subtype=IES;support_ref=4;support_variant=40;type=IES;
scaffold51_91_with_IES	MILORD	internal_eliminated_sequence	323711	323786	.	.	.	ID=MILORD.91.323711.323786;Name=MILORD.91.323711.323786;bounded_by_ta=TRUE;common_boundary=LEFT;end=323786;ies_id=IESPGM.PTET51.1.91.311738;ies_left_dist=0;ies_min_dist=0;ies_right_dist=2;junction_seq=aaggaaaaacctttgTAtactcaacaatctta;read_names=J00121:27:H3GGKBBXX:5:2221:12449:25386,J00121:27:H3GGKBBXX:5:1218:13778:5851,J00121:27:H3GGKBBXX:5:1208:30025:46944;sequence=TATCATTACAACAGTTAGATTACTATACTTAATAATTTGAGTAAGATAAACAAAATAAATAATAAATTATCTATAT;start=323711;subtype=PARTIAL_INTERNAL;support_ref=4;support_variant=3;type=ALTERNATIVE;
scaffold51_91_with_IES	MILORD	internal_eliminated_sequence	323880	323926	.	.	.	ID=MILORD.91.323880.323926;Name=MILORD.91.323880.323926;bounded_by_ta=TRUE;common_boundary=Both;end=323926;ies_id=IESPGM.PTET51.1.91.311829;ies_left_dist=0;ies_min_dist=0;ies_right_dist=0;junction_seq=gaatgttgattcaggTAcataattgatacttg;read_names=J00121:27:H3GGKBBXX:5:1126:11688:40280,J00121:27:H3GGKBBXX:5:2224:12165:16876,J00121:27:H3GGKBBXX:5:2102:22211:3442,J00121:27:H3GGKBBXX:5:2223:2534:18194,J00121:27:H3GGKBBXX:5:1210:17756:34371,J00121:27:H3GGKBBXX:5:1212:19380:3143,J00121:27:H3GGKBBXX:5:2212:10531:47348,J00121:27:H3GGKBBXX:5:1210:17675:24103,J00121:27:H3GGKBBXX:5:2102:28128:4303,J00121:27:H3GGKBBXX:5:1107:7781:47858,J00121:27:H3GGKBBXX:5:1126:11718:40297,J00121:27:H3GGKBBXX:5:1113:25794:4268,J00121:27:H3GGKBBXX:5:2123:2889:47295,J00121:27:H3GGKBBXX:5:2102:12408:12198,J00121:27:H3GGKBBXX:5:1121:28635:30538,J00121:27:H3GGKBBXX:5:1118:27935:45080,J00121:27:H3GGKBBXX:5:1218:14661:40192,J00121:27:H3GGKBBXX:5:2106:20385:24331,J00121:27:H3GGKBBXX:5:1111:21288:47630,J00121:27:H3GGKBBXX:5:1227:5345:37589,J00121:27:H3GGKBBXX:5:1117:4188:7802,J00121:27:H3GGKBBXX:5:2215:1600:33774,J00121:27:H3GGKBBXX:5:2220:13859:34723,J00121:27:H3GGKBBXX:5:2112:27336:36692,J00121:27:H3GGKBBXX:5:1126:31142:30978,J00121:27:H3GGKBBXX:5:2210:18243:25685,J00121:27:H3GGKBBXX:5:1119:23094:39189,J00121:27:H3GGKBBXX:5:2218:10784:25281,J00121:27:H3GGKBBXX:5:2101:2240:40930,J00121:27:H3GGKBBXX:5:1120:12104:45326,J00121:27:H3GGKBBXX:5:2209:17503:41563,J00121:27:H3GGKBBXX:5:1215:10815:31839;sequence=TATTGTAGATTAATCTAATGGTTTATAAATATAATTGTAATCAACAG;start=323880;subtype=IES;support_ref=0;support_variant=32;type=IES;
scaffold51_91_with_IES	MILORD	internal_eliminated_sequence	325705	325805	.	.	.	ID=MILORD.91.325705.325805;Name=MILORD.91.325705.325805;bounded_by_ta=TRUE;common_boundary=Both;end=325805;ies_id=IESPGM.PTET51.1.91.313607;ies_left_dist=0;ies_min_dist=0;ies_right_dist=0;junction_seq=tgaattctatttttaTAgtgacatctaattct;read_names=J00121:27:H3GGKBBXX:5:2207:9283:29501,J00121:27:H3GGKBBXX:5:1118:7243:10598,J00121:27:H3GGKBBXX:5:1122:12114:32754,J00121:27:H3GGKBBXX:5:2106:25631:23610,J00121:27:H3GGKBBXX:5:1117:18497:5868,J00121:27:H3GGKBBXX:5:1112:16386:44728,J00121:27:H3GGKBBXX:5:1106:5030:42073,J00121:27:H3GGKBBXX:5:1207:28473:45625,J00121:27:H3GGKBBXX:5:2106:8471:13183,J00121:27:H3GGKBBXX:5:2213:25814:1701,J00121:27:H3GGKBBXX:5:2125:17381:27320,J00121:27:H3GGKBBXX:5:1225:18010:31048,J00121:27:H3GGKBBXX:5:1211:13981:48614,J00121:27:H3GGKBBXX:5:2126:21125:7187,J00121:27:H3GGKBBXX:5:1117:18497:45537,J00121:27:H3GGKBBXX:5:2126:8004:26230,J00121:27:H3GGKBBXX:5:1114:12256:27549,J00121:27:H3GGKBBXX:5:1221:16985:35919,J00121:27:H3GGKBBXX:5:2208:9171:1314,J00121:27:H3GGKBBXX:5:2215:3539:26793,J00121:27:H3GGKBBXX:5:2119:24454:23856,J00121:27:H3GGKBBXX:5:2215:29680:32209,J00121:27:H3GGKBBXX:5:1101:17066:4092,J00121:27:H3GGKBBXX:5:1106:14387:31417,J00121:27:H3GGKBBXX:5:1210:8826:12286,J00121:27:H3GGKBBXX:5:1212:13119:4848,J00121:27:H3GGKBBXX:5:2125:17137:27074,J00121:27:H3GGKBBXX:5:1209:26951:23329,J00121:27:H3GGKBBXX:5:2202:9841:27232,J00121:27:H3GGKBBXX:5:1223:15442:44640,J00121:27:H3GGKBBXX:5:2223:19563:14889,J00121:27:H3GGKBBXX:5:2106:28625:8752,J00121:27:H3GGKBBXX:5:1125:7476:15399,J00121:27:H3GGKBBXX:5:2115:23673:37027,J00121:27:H3GGKBBXX:5:2211:14732:9614,J00121:27:H3GGKBBXX:5:1228:16752:34389,J00121:27:H3GGKBBXX:5:1106:14326:31593,J00121:27:H3GGKBBXX:5:1126:25012:45607,J00121:27:H3GGKBBXX:5:1208:18974:19882,J00121:27:H3GGKBBXX:5:2119:10318:30521,J00121:27:H3GGKBBXX:5:2109:23581:40174,J00121:27:H3GGKBBXX:5:2210:7222:12990,J00121:27:H3GGKBBXX:5:2208:24931:21166,J00121:27:H3GGKBBXX:5:1218:22678:47577,J00121:27:H3GGKBBXX:5:1222:29762:10440,J00121:27:H3GGKBBXX:5:2223:9059:11073,J00121:27:H3GGKBBXX:5:2124:23977:47999,J00121:27:H3GGKBBXX:5:2110:26058:38205,J00121:27:H3GGKBBXX:5:2201:31040:19689,J00121:27:H3GGKBBXX:5:1104:21775:23821,J00121:27:H3GGKBBXX:5:2208:15026:15012,J00121:27:H3GGKBBXX:5:1113:17990:39629,J00121:27:H3GGKBBXX:5:1112:2849:18986,J00121:27:H3GGKBBXX:5:2225:25895:25228,J00121:27:H3GGKBBXX:5:1224:6715:38310,J00121:27:H3GGKBBXX:5:1127:4056:43304,J00121:27:H3GGKBBXX:5:1120:26737:9209,J00121:27:H3GGKBBXX:5:2126:3143:33492,J00121:27:H3GGKBBXX:5:1209:1225:39594,J00121:27:H3GGKBBXX:5:1115:5365:42653,J00121:27:H3GGKBBXX:5:1208:22952:32226,J00121:27:H3GGKBBXX:5:2208:27915:24472,J00121:27:H3GGKBBXX:5:2224:16620:11759,J00121:27:H3GGKBBXX:5:2222:26697:24612,J00121:27:H3GGKBBXX:5:1112:11363:25544,J00121:27:H3GGKBBXX:5:2221:21399:15047,J00121:27:H3GGKBBXX:5:2209:11069:19513,J00121:27:H3GGKBBXX:5:1128:26484:6202,J00121:27:H3GGKBBXX:5:1110:27478:48333,J00121:27:H3GGKBBXX:5:1126:29000:3705,J00121:27:H3GGKBBXX:5:1208:12773:40262,J00121:27:H3GGKBBXX:5:1105:17036:25034,J00121:27:H3GGKBBXX:5:2120:8826:23012,J00121:27:H3GGKBBXX:5:1107:5264:39101,J00121:27:H3GGKBBXX:5:1215:26687:26213,J00121:27:H3GGKBBXX:5:1119:15889:22766,J00121:27:H3GGKBBXX:5:1210:29173:8717;sequence=TACAGTCAATTTTTGTATGTATTATTAATTATATTACAATATTGATTTATTTTTAATAAATATAATACAATTTAATAATTTTAGTTTAAATAAGTTAAGTG;start=325705;subtype=IES;support_ref=2;support_variant=77;type=IES;
scaffold51_91_with_IES	MILORD	internal_eliminated_sequence	331643	331718	.	.	.	ID=MILORD.91.331643.331718;Name=MILORD.91.331643.331718;bounded_by_ta=TRUE;common_boundary=Both;end=331718;ies_id=IESPGM.PTET51.1.91.319328;ies_left_dist=0;ies_min_dist=0;ies_right_dist=0;junction_seq=gccattttgctatacTAtcaccgata;read_names=J00121:27:H3GGKBBXX:5:1124:4493:46100;sequence=TATAGTGCTTTCTTTAATTGACATTATCCTTTCAAATTATAAATAAATACATTTAATTTTTAAATTATATTAAGTG;start=331643;subtype=IES;support_ref=3;support_variant=1;type=IES;
scaffold51_91_with_IES	MILORD	internal_eliminated_sequence	332962	332989	.	.	.	ID=MILORD.91.332962.332989;Name=MILORD.91.332962.332989;bounded_by_ta=TRUE;common_boundary=Both;end=332989;ies_id=IESPGM.PTET51.1.91.320463;ies_left_dist=0;ies_min_dist=0;ies_right_dist=0;junction_seq=agatctgcattatttTAattgttatttcgcct;read_names=J00121:27:H3GGKBBXX:5:2125:6827:1613,J00121:27:H3GGKBBXX:5:1226:3691:1560,J00121:27:H3GGKBBXX:5:2220:6766:14660,J00121:27:H3GGKBBXX:5:2209:29569:26002,J00121:27:H3GGKBBXX:5:2223:27174:42214,J00121:27:H3GGKBBXX:5:1217:25834:24419,J00121:27:H3GGKBBXX:5:1213:8511:30591,J00121:27:H3GGKBBXX:5:1215:18020:26494,J00121:27:H3GGKBBXX:5:2101:8795:25421,J00121:27:H3GGKBBXX:5:1118:15798:26934,J00121:27:H3GGKBBXX:5:1219:27610:7591,J00121:27:H3GGKBBXX:5:1225:5487:8963,J00121:27:H3GGKBBXX:5:1126:30604:37290,J00121:27:H3GGKBBXX:5:2223:4016:24349,J00121:27:H3GGKBBXX:5:1215:21491:46715,J00121:27:H3GGKBBXX:5:2205:10876:7117,J00121:27:H3GGKBBXX:5:1128:23713:28024,J00121:27:H3GGKBBXX:5:1203:23104:22221,J00121:27:H3GGKBBXX:5:1119:18274:42267,J00121:27:H3GGKBBXX:5:2102:27184:30063,J00121:27:H3GGKBBXX:5:1201:13707:24015,J00121:27:H3GGKBBXX:5:1123:24566:35163,J00121:27:H3GGKBBXX:5:2202:21136:7205,J00121:27:H3GGKBBXX:5:2205:29031:27848,J00121:27:H3GGKBBXX:5:1219:6532:48966,J00121:27:H3GGKBBXX:5:2119:21105:21430,J00121:27:H3GGKBBXX:5:2220:9820:32578,J00121:27:H3GGKBBXX:5:1122:9100:3758,J00121:27:H3GGKBBXX:5:2103:11008:30802,J00121:27:H3GGKBBXX:5:2120:21075:11143,J00121:27:H3GGKBBXX:5:1212:11444:26002,J00121:27:H3GGKBBXX:5:1126:13372:36095,J00121:27:H3GGKBBXX:5:1222:12834:39242,J00121:27:H3GGKBBXX:5:2223:28635:5569,J00121:27:H3GGKBBXX:5:2124:25895:45273,J00121:27:H3GGKBBXX:5:1224:8207:6783,J00121:27:H3GGKBBXX:5:1228:12439:17104,J00121:27:H3GGKBBXX:5:2119:11485:2897,J00121:27:H3GGKBBXX:5:1224:26585:32191,J00121:27:H3GGKBBXX:5:2226:15432:39488,J00121:27:H3GGKBBXX:5:1120:17127:30222,J00121:27:H3GGKBBXX:5:2212:4767:3846,J00121:27:H3GGKBBXX:5:2118:28209:20375,J00121:27:H3GGKBBXX:5:2214:25834:11196,J00121:27:H3GGKBBXX:5:2117:28970:19126,J00121:27:H3GGKBBXX:5:2113:25510:46153,J00121:27:H3GGKBBXX:5:1211:6685:15117,J00121:27:H3GGKBBXX:5:2110:6076:33088,J00121:27:H3GGKBBXX:5:2115:2808:40754,J00121:27:H3GGKBBXX:5:1124:24505:35866,J00121:27:H3GGKBBXX:5:2208:26189:21061,J00121:27:H3GGKBBXX:5:1210:27011:22801,J00121:27:H3GGKBBXX:5:2215:10571:21957,J00121:27:H3GGKBBXX:5:2112:25682:17298,J00121:27:H3GGKBBXX:5:1215:27915:11390,J00121:27:H3GGKBBXX:5:2113:29833:17983,J00121:27:H3GGKBBXX:5:2115:8765:45695,J00121:27:H3GGKBBXX:5:1216:13524:25421,J00121:27:H3GGKBBXX:5:1228:30330:23593,J00121:27:H3GGKBBXX:5:1215:16214:45590,J00121:27:H3GGKBBXX:5:2218:8978:30907;sequence=TATAGTCAATAATAATTATCATTTACTA;start=332962;subtype=IES;support_ref=15;support_variant=61;type=IES;
scaffold51_91_with_IES	MILORD	internal_eliminated_sequence	334362	334447	.	.	.	ID=MILORD.91.334362.334447;Name=MILORD.91.334362.334447;bounded_by_ta=TRUE;common_boundary=Both;end=334447;ies_id=IESPGM.PTET51.1.91.321835;ies_left_dist=0;ies_min_dist=0;ies_right_dist=0;junction_seq=ctactgttggaatgaTAcctgcctttgataat;read_names=J00121:27:H3GGKBBXX:5:1220:10521:31576,J00121:27:H3GGKBBXX:5:2108:20263:15469,J00121:27:H3GGKBBXX:5:1109:10328:30679,J00121:27:H3GGKBBXX:5:1215:6492:37501,J00121:27:H3GGKBBXX:5:1116:8907:37361,J00121:27:H3GGKBBXX:5:2205:6888:36007,J00121:27:H3GGKBBXX:5:1216:4340:41475,J00121:27:H3GGKBBXX:5:1104:17777:32402,J00121:27:H3GGKBBXX:5:2225:10815:11266,J00121:27:H3GGKBBXX:5:1213:4269:16172,J00121:27:H3GGKBBXX:5:2228:17919:44640,J00121:27:H3GGKBBXX:5:2114:27235:9754,J00121:27:H3GGKBBXX:5:2125:5680:48403,J00121:27:H3GGKBBXX:5:1123:23967:1771,J00121:27:H3GGKBBXX:5:2119:16062:32068,J00121:27:H3GGKBBXX:5:2205:9973:22889,J00121:27:H3GGKBBXX:5:2215:30249:45994,J00121:27:H3GGKBBXX:5:1120:23957:38679,J00121:27:H3GGKBBXX:5:1116:16873:4040,J00121:27:H3GGKBBXX:5:1228:22079:39295,J00121:27:H3GGKBBXX:5:1206:13717:26142,J00121:27:H3GGKBBXX:5:1113:19360:36939,J00121:27:H3GGKBBXX:5:1205:3752:40631,J00121:27:H3GGKBBXX:5:2101:20801:16682,J00121:27:H3GGKBBXX:5:1105:10622:21201,J00121:27:H3GGKBBXX:5:1221:27275:31910,J00121:27:H3GGKBBXX:5:1110:24830:21166,J00121:27:H3GGKBBXX:5:1222:14844:5939,J00121:27:H3GGKBBXX:5:1222:8450:23944,J00121:27:H3GGKBBXX:5:1108:7567:29343,J00121:27:H3GGKBBXX:5:2222:27630:25632,J00121:27:H3GGKBBXX:5:2201:12104:1719,J00121:27:H3GGKBBXX:5:1227:27641:44113,J00121:27:H3GGKBBXX:5:2102:21856:10598,J00121:27:H3GGKBBXX:5:1123:32309:8734,J00121:27:H3GGKBBXX:5:2222:11089:48808,J00121:27:H3GGKBBXX:5:1224:4685:16331,J00121:27:H3GGKBBXX:5:2225:2412:27127,J00121:27:H3GGKBBXX:5:2218:10155:28762,J00121:27:H3GGKBBXX:5:1218:17848:4180,J00121:27:H3GGKBBXX:5:1217:24962:43198,J00121:27:H3GGKBBXX:5:2201:12408:15715,J00121:27:H3GGKBBXX:5:2215:30239:45977,J00121:27:H3GGKBBXX:5:2215:11231:33229,J00121:27:H3GGKBBXX:5:2206:8846:43269,J00121:27:H3GGKBBXX:5:1101:12449:6290,J00121:27:H3GGKBBXX:5:2101:29356:34811,J00121:27:H3GGKBBXX:5:1205:25784:28411,J00121:27:H3GGKBBXX:5:1123:11363:45695,J00121:27:H3GGKBBXX:5:2214:18964:33826,J00121:27:H3GGKBBXX:5:2226:25428:14502,J00121:27:H3GGKBBXX:5:2203:9536:49247,J00121:27:H3GGKBBXX:5:2216:27184:39137,J00121:27:H3GGKBBXX:5:2114:20821:21360,J00121:27:H3GGKBBXX:5:1116:5254:15803,J00121:27:H3GGKBBXX:5:1102:28209:4549,J00121:27:H3GGKBBXX:5:1210:24799:12638,J00121:27:H3GGKBBXX:5:2226:32207:35602,J00121:27:H3GGKBBXX:5:1122:29954:1525,J00121:27:H3GGKBBXX:5:2215:30766:38345,J00121:27:H3GGKBBXX:5:1202:19441:46750,J00121:27:H3GGKBBXX:5:2213:2818:17808,J00121:27:H3GGKBBXX:5:2126:27499:2264,J00121:27:H3GGKBBXX:5:1117:7649:18370,J00121:27:H3GGKBBXX:5:1115:6471:31206,J00121:27:H3GGKBBXX:5:2110:15189:44588,J00121:27:H3GGKBBXX:5:2221:26869:8137;sequence=TACAGTTTGGCTTATGTGTAGAAATCATAATTATCTTACATAATGTCTCTTTTTAATTACTCATAAAATTGTAGATTATCTAACTG;start=334362;subtype=IES;support_ref=2;support_variant=67;type=IES;
scaffold51_91_with_IES	MILORD	internal_eliminated_sequence	334964	335022	.	.	.	ID=MILORD.91.334964.335022;Name=MILORD.91.334964.335022;bounded_by_ta=TRUE;common_boundary=Both;end=335022;ies_id=IESPGM.PTET51.1.91.322351;ies_left_dist=0;ies_min_dist=0;ies_right_dist=0;junction_seq=ataatttttcatagaTAtctaatttatttata;read_names=J00121:27:H3GGKBBXX:5:1227:18010:27637,J00121:27:H3GGKBBXX:5:2203:23338:14572,J00121:27:H3GGKBBXX:5:2228:7496:44166,J00121:27:H3GGKBBXX:5:2209:8663:34723,J00121:27:H3GGKBBXX:5:1220:27255:36024,J00121:27:H3GGKBBXX:5:1118:7060:27549,J00121:27:H3GGKBBXX:5:1125:5903:30679,J00121:27:H3GGKBBXX:5:1112:5903:48966,J00121:27:H3GGKBBXX:5:2107:20760:37431,J00121:27:H3GGKBBXX:5:2203:21014:10686,J00121:27:H3GGKBBXX:5:1103:8846:8981,J00121:27:H3GGKBBXX:5:1228:20557:11055,J00121:27:H3GGKBBXX:5:1116:28605:27672,J00121:27:H3GGKBBXX:5:2101:12408:7240,J00121:27:H3GGKBBXX:5:1110:20303:18669,J00121:27:H3GGKBBXX:5:2115:26159:35813,J00121:27:H3GGKBBXX:5:2204:16183:32384,J00121:27:H3GGKBBXX:5:1118:14062:6343,J00121:27:H3GGKBBXX:5:1227:12002:29993,J00121:27:H3GGKBBXX:5:2106:7984:47225,J00121:27:H3GGKBBXX:5:2205:30097:6132,J00121:27:H3GGKBBXX:5:2216:16204:24718,J00121:27:H3GGKBBXX:5:1128:12936:45607,J00121:27:H3GGKBBXX:5:1107:5051:24736,J00121:27:H3GGKBBXX:5:1223:4970:3987,J00121:27:H3GGKBBXX:5:2102:16752:36253,J00121:27:H3GGKBBXX:5:2103:27042:6747,J00121:27:H3GGKBBXX:5:2222:16204:14555;sequence=TATTATTGAATTAAAATTAAACTAATATACGATTAATTTAATACTTAATTATTTGATAG;start=334964;subtype=IES;support_ref=2;support_variant=28;type=IES;
scaffold51_91_with_IES	MILORD	internal_eliminated_sequence	335599	335641	.	.	.	ID=MILORD.91.335599.335641;Name=MILORD.91.335599.335641;bounded_by_ta=TRUE;common_boundary=Both;end=335641;ies_id=IESPGM.PTET51.1.91.322927;ies_left_dist=0;ies_min_dist=0;ies_right_dist=0;junction_seq=aaacatcaaagaaatTAgcattaataattacc;read_names=J00121:27:H3GGKBBXX:5:2217:27884:34618,J00121:27:H3GGKBBXX:5:1102:8704:28393,J00121:27:H3GGKBBXX:5:1114:13433:24700,J00121:27:H3GGKBBXX:5:1114:10247:48157,J00121:27:H3GGKBBXX:5:1219:20101:30134,J00121:27:H3GGKBBXX:5:1105:18700:36288,J00121:27:H3GGKBBXX:5:1206:24099:19302,J00121:27:H3GGKBBXX:5:1113:13829:40192,J00121:27:H3GGKBBXX:5:1109:30249:21201,J00121:27:H3GGKBBXX:5:1114:20029:37888,J00121:27:H3GGKBBXX:5:1205:18193:43181,J00121:27:H3GGKBBXX:5:2205:17645:42337,J00121:27:H3GGKBBXX:5:1210:4919:30485,J00121:27:H3GGKBBXX:5:2205:15483:20621,J00121:27:H3GGKBBXX:5:1125:13697:34442,J00121:27:H3GGKBBXX:5:1203:6116:46909,J00121:27:H3GGKBBXX:5:1215:7405:47700,J00121:27:H3GGKBBXX:5:1102:7567:9192,J00121:27:H3GGKBBXX:5:2203:9699:24771,J00121:27:H3GGKBBXX:5:1221:7436:46065,J00121:27:H3GGKBBXX:5:1227:10724:29219,J00121:27:H3GGKBBXX:5:2103:10653:15029,J00121:27:H3GGKBBXX:5:1211:16711:43708,J00121:27:H3GGKBBXX:5:1109:13108:6484,J00121:27:H3GGKBBXX:5:1107:16955:30943,J00121:27:H3GGKBBXX:5:2126:22272:7732,J00121:27:H3GGKBBXX:5:2202:30147:47577,J00121:27:H3GGKBBXX:5:1210:9222:34952,J00121:27:H3GGKBBXX:5:2218:4493:34635,J00121:27:H3GGKBBXX:5:2227:18954:6765,J00121:27:H3GGKBBXX:5:1204:16478:31804,J00121:27:H3GGKBBXX:5:1210:26210:2985,J00121:27:H3GGKBBXX:5:2202:13372:21746,J00121:27:H3GGKBBXX:5:2110:9140:8998,J00121:27:H3GGKBBXX:5:2211:22546:20304,J00121:27:H3GGKBBXX:5:1206:24261:33193,J00121:27:H3GGKBBXX:5:1206:14681:33897,J00121:27:H3GGKBBXX:5:1215:28351:14994,J00121:27:H3GGKBBXX:5:1105:9749:32947,J00121:27:H3GGKBBXX:5:1205:18294:43497,J00121:27:H3GGKBBXX:5:1227:11373:44869,J00121:27:H3GGKBBXX:5:2216:2189:27690,J00121:27:H3GGKBBXX:5:2109:29640:9596,J00121:27:H3GGKBBXX:5:2203:12855:5552,J00121:27:H3GGKBBXX:5:2205:7009:36745,J00121:27:H3GGKBBXX:5:1110:7953:16753,J00121:27:H3GGKBBXX:5:2104:29122:47594,J00121:27:H3GGKBBXX:5:1219:14133:22889,J00121:27:H3GGKBBXX:5:2123:25520:37097,J00121:27:H3GGKBBXX:5:2205:25134:8365,J00121:27:H3GGKBBXX:5:2104:29944:33510,J00121:27:H3GGKBBXX:5:2219:11393:23346,J00121:27:H3GGKBBXX:5:1203:4249:10264,J00121:27:H3GGKBBXX:5:2215:7801:34635,J00121:27:H3GGKBBXX:5:1218:5122:46627,J00121:27:H3GGKBBXX:5:1214:21369:1982,J00121:27:H3GGKBBXX:5:1228:14905:45326,J00121:27:H3GGKBBXX:5:1206:28889:12445,J00121:27:H3GGKBBXX:5:2109:29894:35778;sequence=TATACCCAGTTATTTATATATTTAAGAAAATTCAAATGAAGTA;start=335599;subtype=IES;support_ref=0;support_variant=59;type=IES;
scaffold51_91_with_IES	MILORD	internal_eliminated_sequence	336078	336173	.	.	.	ID=MILORD.91.336078.336173;Name=MILORD.91.336078.336173;bounded_by_ta=TRUE;common_boundary=Both;end=336173;ies_id=IESPGM.PTET51.1.91.323363;ies_left_dist=0;ies_min_dist=0;ies_right_dist=0;junction_seq=ctcttcttttcctggTActaaccaattggttt;read_names=J00121:27:H3GGKBBXX:5:2213:17158:36042,J00121:27:H3GGKBBXX:5:2108:20872:19443,J00121:27:H3GGKBBXX:5:1214:28818:32226,J00121:27:H3GGKBBXX:5:1201:15108:35514,J00121:27:H3GGKBBXX:5:1118:3955:10458,J00121:27:H3GGKBBXX:5:1226:15179:33809,J00121:27:H3GGKBBXX:5:1213:15209:12585,J00121:27:H3GGKBBXX:5:2228:14925:46100,J00121:27:H3GGKBBXX:5:2213:26951:32543,J00121:27:H3GGKBBXX:5:1224:30797:36605,J00121:27:H3GGKBBXX:5:1223:11596:32982,J00121:27:H3GGKBBXX:5:1108:11576:20639,J00121:27:H3GGKBBXX:5:2214:28047:33703,J00121:27:H3GGKBBXX:5:1215:21359:35163,J00121:27:H3GGKBBXX:5:2218:3934:40666,J00121:27:H3GGKBBXX:5:2201:26332:27848,J00121:27:H3GGKBBXX:5:1115:17543:39277,J00121:27:H3GGKBBXX:5:1124:23206:30415,J00121:27:H3GGKBBXX:5:1123:17462:9104,J00121:27:H3GGKBBXX:5:2223:17685:17544,J00121:27:H3GGKBBXX:5:2224:28666:35972,J00121:27:H3GGKBBXX:5:1212:12033:34969,J00121:27:H3GGKBBXX:5:1218:6948:14871,J00121:27:H3GGKBBXX:5:1204:6208:8418,J00121:27:H3GGKBBXX:5:1201:6685:33299,J00121:27:H3GGKBBXX:5:1101:19766:18230,J00121:27:H3GGKBBXX:5:2222:22150:11354,J00121:27:H3GGKBBXX:5:1210:14834:45133,J00121:27:H3GGKBBXX:5:2208:27661:29765,J00121:27:H3GGKBBXX:5:1111:10805:25879,J00121:27:H3GGKBBXX:5:2116:14458:22221,J00121:27:H3GGKBBXX:5:2121:5304:9948,J00121:27:H3GGKBBXX:5:1110:15757:28973;sequence=TAATGTTCAAATTTGTATTTTTTATAAAAATTATTATTTGCAAAATAAAACCTCGAACTCAAACAGTATTAAGAATTACAGCAAATAAATAAACTG;start=336078;subtype=IES;support_ref=2;support_variant=33;type=IES;
scaffold51_91_with_IES	MILORD	internal_eliminated_sequence	336657	336684	.	.	.	ID=MILORD.91.336657.336684;Name=MILORD.91.336657.336684;bounded_by_ta=TRUE;common_boundary=Both;end=336684;ies_id=IESPGM.PTET51.1.91.323846;ies_left_dist=0;ies_min_dist=0;ies_right_dist=0;junction_seq=gatctctttagttggTAcatcttcaggaggtg;read_names=J00121:27:H3GGKBBXX:5:1109:6106:33457,J00121:27:H3GGKBBXX:5:2122:28625:3723,J00121:27:H3GGKBBXX:5:1203:19958:37835,J00121:27:H3GGKBBXX:5:2126:28310:40596,J00121:27:H3GGKBBXX:5:2108:4807:8031,J00121:27:H3GGKBBXX:5:2119:5000:8365,J00121:27:H3GGKBBXX:5:1124:13981:11196,J00121:27:H3GGKBBXX:5:2116:29072:37660,J00121:27:H3GGKBBXX:5:1110:6137:29325,J00121:27:H3GGKBBXX:5:1102:22303:44570,J00121:27:H3GGKBBXX:5:1124:14265:10985,J00121:27:H3GGKBBXX:5:1206:9567:2914,J00121:27:H3GGKBBXX:5:2102:29691:16155,J00121:27:H3GGKBBXX:5:1212:12134:39822,J00121:27:H3GGKBBXX:5:2223:12185:38820,J00121:27:H3GGKBBXX:5:1219:17168:1736,J00121:27:H3GGKBBXX:5:1222:6147:3143,J00121:27:H3GGKBBXX:5:1105:28006:32156,J00121:27:H3GGKBBXX:5:1112:15219:26142,J00121:27:H3GGKBBXX:5:2115:24525:19724,J00121:27:H3GGKBBXX:5:2128:20720:3143,J00121:27:H3GGKBBXX:5:1209:20131:32367,J00121:27:H3GGKBBXX:5:1225:14813:6027,J00121:27:H3GGKBBXX:5:1205:10307:25017,J00121:27:H3GGKBBXX:5:2205:3305:34758,J00121:27:H3GGKBBXX:5:1108:6015:14027,J00121:27:H3GGKBBXX:5:2113:30919:13675,J00121:27:H3GGKBBXX:5:2220:14225:43691,J00121:27:H3GGKBBXX:5:1115:23744:32156,J00121:27:H3GGKBBXX:5:1215:17726:8682,J00121:27:H3GGKBBXX:5:2108:31517:27654,J00121:27:H3GGKBBXX:5:2227:29650:46504,J00121:27:H3GGKBBXX:5:2209:27570:44693,J00121:27:H3GGKBBXX:5:2220:24860:5218,J00121:27:H3GGKBBXX:5:1212:11596:10053,J00121:27:H3GGKBBXX:5:1106:5720:14994,J00121:27:H3GGKBBXX:5:1225:24454:16788,J00121:27:H3GGKBBXX:5:1221:16204:19970,J00121:27:H3GGKBBXX:5:1215:12002:11776,J00121:27:H3GGKBBXX:5:1221:9688:39594,J00121:27:H3GGKBBXX:5:2219:12926:39084,J00121:27:H3GGKBBXX:5:1116:15788:41897,J00121:27:H3GGKBBXX:5:2219:17969:40192,J00121:27:H3GGKBBXX:5:2111:30675:36569,J00121:27:H3GGKBBXX:5:1201:20060:27391,J00121:27:H3GGKBBXX:5:1121:20466:32701,J00121:27:H3GGKBBXX:5:1226:14316:42724,J00121:27:H3GGKBBXX:5:1227:11982:46627;sequence=TATAAACAATAAGATAAATACATATCCA;start=336657;subtype=IES;support_ref=0;support_variant=48;type=IES;
scaffold51_91_with_IES	MILORD	internal_eliminated_sequence	337360	337403	.	.	.	ID=MILORD.91.337360.337403;Name=MILORD.91.337360.337403;bounded_by_ta=TRUE;common_boundary=Both;end=337403;ies_id=IESPGM.PTET51.1.91.324521;ies_left_dist=0;ies_min_dist=0;ies_right_dist=0;junction_seq=agttaaattcaatccTAacaagtccttctctg;read_names=J00121:27:H3GGKBBXX:5:1111:7912:14502,J00121:27:H3GGKBBXX:5:1222:24951:21623,J00121:27:H3GGKBBXX:5:2213:22333:31962,J00121:27:H3GGKBBXX:5:2128:19867:32472,J00121:27:H3GGKBBXX:5:1218:12520:41546,J00121:27:H3GGKBBXX:5:1123:15067:13570,J00121:27:H3GGKBBXX:5:2227:9678:40350,J00121:27:H3GGKBBXX:5:2214:23937:39488,J00121:27:H3GGKBBXX:5:2113:6806:28411,J00121:27:H3GGKBBXX:5:2223:14590:31804,J00121:27:H3GGKBBXX:5:2210:11982:6783,J00121:27:H3GGKBBXX:5:1115:29812:38767,J00121:27:H3GGKBBXX:5:2219:26788:13799,J00121:27:H3GGKBBXX:5:2104:27539:19179,J00121:27:H3GGKBBXX:5:1213:17452:45555,J00121:27:H3GGKBBXX:5:2223:6695:11337,J00121:27:H3GGKBBXX:5:2220:22221:48720,J00121:27:H3GGKBBXX:5:2225:23602:47032,J00121:27:H3GGKBBXX:5:1217:3539:28657,J00121:27:H3GGKBBXX:5:2124:23328:33369,J00121:27:H3GGKBBXX:5:2210:15108:29923,J00121:27:H3GGKBBXX:5:2110:25225:28780,J00121:27:H3GGKBBXX:5:1207:23805:39014,J00121:27:H3GGKBBXX:5:1215:14052:9420,J00121:27:H3GGKBBXX:5:1124:19319:44605,J00121:27:H3GGKBBXX:5:2111:23805:46715,J00121:27:H3GGKBBXX:5:1227:12073:41546,J00121:27:H3GGKBBXX:5:2208:30188:12445,J00121:27:H3GGKBBXX:5:1215:26118:28956,J00121:27:H3GGKBBXX:5:2225:20506:1508;sequence=TATAGTTTAATTTTGAGAATAATTTCTATTACATAATTTGAGTG;start=337360;subtype=IES;support_ref=0;support_variant=30;type=IES;
scaffold51_91_with_IES	MILORD	internal_eliminated_sequence	337459	337531	.	.	.	ID=MILORD.91.337459.337531;Name=MILORD.91.337459.337531;bounded_by_ta=TRUE;common_boundary=Both;end=337531;ies_id=IESPGM.PTET51.1.91.324576;ies_left_dist=0;ies_min_dist=0;ies_right_dist=0;junction_seq=aggggccttaaaggtTAccctttcaaaattta;read_names=J00121:27:H3GGKBBXX:5:1110:7293:16383,J00121:27:H3GGKBBXX:5:1227:13738:21113,J00121:27:H3GGKBBXX:5:1207:22729:25333,J00121:27:H3GGKBBXX:5:2205:7608:40877,J00121:27:H3GGKBBXX:5:2220:22932:1314,J00121:27:H3GGKBBXX:5:1109:29711:44007,J00121:27:H3GGKBBXX:5:2220:26220:36728,J00121:27:H3GGKBBXX:5:1109:29092:10721,J00121:27:H3GGKBBXX:5:2207:16478:7679,J00121:27:H3GGKBBXX:5:2126:31832:44728,J00121:27:H3GGKBBXX:5:1227:20669:24366,J00121:27:H3GGKBBXX:5:1202:20638:6343,J00121:27:H3GGKBBXX:5:1126:28524:13289,J00121:27:H3GGKBBXX:5:1222:9069:7855,J00121:27:H3GGKBBXX:5:1107:19299:10458,J00121:27:H3GGKBBXX:5:1210:31294:33598,J00121:27:H3GGKBBXX:5:1102:26017:2861,J00121:27:H3GGKBBXX:5:1210:29193:42653,J00121:27:H3GGKBBXX:5:1105:7070:35972,J00121:27:H3GGKBBXX:5:2128:28300:44763,J00121:27:H3GGKBBXX:5:2210:3589:9508,J00121:27:H3GGKBBXX:5:1103:28889:13007,J00121:27:H3GGKBBXX:5:1112:20638:4796,J00121:27:H3GGKBBXX:5:1126:14103:13482,J00121:27:H3GGKBBXX:5:2122:24200:9877;sequence=TACAGTTAATTTGACAATTTCTAAAATATTTAGAAAAATCTATTAATCCAATAATTATCATTTATTTTCAGTG;start=337459;subtype=IES;support_ref=0;support_variant=25;type=IES;
scaffold51_91_with_IES	MILORD	internal_eliminated_sequence	338389	338418	.	.	.	ID=MILORD.91.338389.338418;Name=MILORD.91.338389.338418;bounded_by_ta=TRUE;common_boundary=Both;end=338418;ies_id=IESPGM.PTET51.1.91.325433;ies_left_dist=0;ies_min_dist=0;ies_right_dist=0;junction_seq=cttactatcaatcggTAattatccttttggtg;read_names=J00121:27:H3GGKBBXX:5:2211:1550:36112,J00121:27:H3GGKBBXX:5:2204:26656:44166,J00121:27:H3GGKBBXX:5:2203:22333:12445,J00121:27:H3GGKBBXX:5:2104:19542:39682,J00121:27:H3GGKBBXX:5:2212:3721:2316,J00121:27:H3GGKBBXX:5:2220:23571:35972,J00121:27:H3GGKBBXX:5:1102:17919:24173,J00121:27:H3GGKBBXX:5:1110:9557:11724;sequence=TATGATTAAAACATTATAAAATTTCAACTG;start=338389;subtype=IES;support_ref=1;support_variant=8;type=IES;
scaffold51_91_with_IES	MILORD	internal_eliminated_sequence	338445	338471	.	.	.	ID=MILORD.91.338445.338471;Name=MILORD.91.338445.338471;bounded_by_ta=TRUE;common_boundary=Both;end=338471;ies_id=IESPGM.PTET51.1.91.325459;ies_left_dist=0;ies_min_dist=0;ies_right_dist=0;junction_seq=tggtgatatgaatttTActcagatatgattga;read_names=J00121:27:H3GGKBBXX:5:1106:12733:25808;sequence=TATAGTATTTATTATATCAACTTATAA;start=338445;subtype=IES;support_ref=0;support_variant=1;type=IES;
scaffold51_91_with_IES	MILORD	internal_eliminated_sequence	339054	339108	.	.	.	ID=MILORD.91.339054.339108;Name=MILORD.91.339054.339108;bounded_by_ta=TRUE;common_boundary=Both;end=339108;ies_id=IESPGM.PTET51.1.91.326041;ies_left_dist=0;ies_min_dist=0;ies_right_dist=0;junction_seq=cggattgttggcactTAttattcatcaaagta;read_names=J00121:27:H3GGKBBXX:5:1115:16407:31083,J00121:27:H3GGKBBXX:5:2108:29427:10704,J00121:27:H3GGKBBXX:5:1115:30624:26986,J00121:27:H3GGKBBXX:5:1127:9607:6185,J00121:27:H3GGKBBXX:5:2118:24393:39822,J00121:27:H3GGKBBXX:5:1115:6258:14941,J00121:27:H3GGKBBXX:5:1216:3813:24911,J00121:27:H3GGKBBXX:5:1126:7172:46487,J00121:27:H3GGKBBXX:5:2217:23368:48245,J00121:27:H3GGKBBXX:5:1104:17452:23821,J00121:27:H3GGKBBXX:5:2214:8765:15733,J00121:27:H3GGKBBXX:5:2113:13220:19759,J00121:27:H3GGKBBXX:5:2124:19329:9631,J00121:27:H3GGKBBXX:5:2124:8450:30310,J00121:27:H3GGKBBXX:5:2101:11860:48175,J00121:27:H3GGKBBXX:5:1125:10165:33844,J00121:27:H3GGKBBXX:5:1127:12479:33141,J00121:27:H3GGKBBXX:5:1108:21328:8066,J00121:27:H3GGKBBXX:5:1103:11820:20111,J00121:27:H3GGKBBXX:5:1221:12053:39049,J00121:27:H3GGKBBXX:5:2214:8085:15680,J00121:27:H3GGKBBXX:5:2202:19522:28885,J00121:27:H3GGKBBXX:5:2213:6055:6677,J00121:27:H3GGKBBXX:5:2205:17990:4497,J00121:27:H3GGKBBXX:5:2203:10571:24630,J00121:27:H3GGKBBXX:5:1104:5781:42495,J00121:27:H3GGKBBXX:5:1118:13403:39312,J00121:27:H3GGKBBXX:5:2223:20872:13886,J00121:27:H3GGKBBXX:5:1116:19715:1472,J00121:27:H3GGKBBXX:5:2221:17371:34618,J00121:27:H3GGKBBXX:5:1212:16021:46768,J00121:27:H3GGKBBXX:5:1219:5974:23839,J00121:27:H3GGKBBXX:5:2113:9496:2088,J00121:27:H3GGKBBXX:5:2121:15189:48561,J00121:27:H3GGKBBXX:5:2220:5061:46170,J00121:27:H3GGKBBXX:5:1217:19400:37994,J00121:27:H3GGKBBXX:5:1115:14346:37431,J00121:27:H3GGKBBXX:5:2128:21887:21342,J00121:27:H3GGKBBXX:5:2123:26210:14941,J00121:27:H3GGKBBXX:5:1226:18690:13869,J00121:27:H3GGKBBXX:5:2227:32045:18124,J00121:27:H3GGKBBXX:5:2225:27955:1613,J00121:27:H3GGKBBXX:5:1115:10531:38205,J00121:27:H3GGKBBXX:5:2102:30634:23768,J00121:27:H3GGKBBXX:5:2126:9688:28657;sequence=TACAGTAAAATTCATGATTCAAGTGAATTAGGATAAATTGAATAACAATTGAGTG;start=339054;subtype=IES;support_ref=0;support_variant=45;type=IES;
scaffold51_91_with_IES	MILORD	internal_eliminated_sequence	339398	339600	.	.	.	ID=MILORD.91.339398.339600;Name=MILORD.91.339398.339600;bounded_by_ta=TRUE;common_boundary=Both;end=339600;ies_id=IESPGM.PTET51.1.91.326330;ies_left_dist=0;ies_min_dist=0;ies_right_dist=0;junction_seq=gaagccaatacctttTAcatctatcaactacc;read_names=J00121:27:H3GGKBBXX:5:1217:1996:4040,J00121:27:H3GGKBBXX:5:2122:29406:34371,J00121:27:H3GGKBBXX:5:2212:11647:46891,J00121:27:H3GGKBBXX:5:2217:16965:13728,J00121:27:H3GGKBBXX:5:1104:27235:8770,J00121:27:H3GGKBBXX:5:1207:29183:31769,J00121:27:H3GGKBBXX:5:1104:29711:7363,J00121:27:H3GGKBBXX:5:1115:23886:46961,J00121:27:H3GGKBBXX:5:1127:6258:34741,J00121:27:H3GGKBBXX:5:2118:30817:7099,J00121:27:H3GGKBBXX:5:2101:24769:15223,J00121:27:H3GGKBBXX:5:1120:24637:7187,J00121:27:H3GGKBBXX:5:2215:27702:4936,J00121:27:H3GGKBBXX:5:1222:23043:41247,J00121:27:H3GGKBBXX:5:1125:31111:26002,J00121:27:H3GGKBBXX:5:1219:14519:20287,J00121:27:H3GGKBBXX:5:2215:21552:13412,J00121:27:H3GGKBBXX:5:2219:15615:30978,J00121:27:H3GGKBBXX:5:1201:9790:46873,J00121:27:H3GGKBBXX:5:1128:7841:32631,J00121:27:H3GGKBBXX:5:2103:22252:3653,J00121:27:H3GGKBBXX:5:1104:15554:31822,J00121:27:H3GGKBBXX:5:2228:11627:41018,J00121:27:H3GGKBBXX:5:1103:5193:33035,J00121:27:H3GGKBBXX:5:2123:6512:18159,J00121:27:H3GGKBBXX:5:2109:30157:6589,J00121:27:H3GGKBBXX:5:2126:3762:23768,J00121:27:H3GGKBBXX:5:2107:28706:42794,J00121:27:H3GGKBBXX:5:2208:7101:29905,J00121:27:H3GGKBBXX:5:2227:10815:31734,J00121:27:H3GGKBBXX:5:2206:17208:21360,J00121:27:H3GGKBBXX:5:2218:22323:34582,J00121:27:H3GGKBBXX:5:1107:25307:26846,J00121:27:H3GGKBBXX:5:1114:10592:32367,J00121:27:H3GGKBBXX:5:1114:25956:20445,J00121:27:H3GGKBBXX:5:1202:9780:23540,J00121:27:H3GGKBBXX:5:2201:3224:4725,J00121:27:H3GGKBBXX:5:1111:14072:25386,J00121:27:H3GGKBBXX:5:1115:26677:35761,J00121:27:H3GGKBBXX:5:1124:23591:35655,J00121:27:H3GGKBBXX:5:1124:24485:18634,J00121:27:H3GGKBBXX:5:2201:12307:7380;sequence=TATAGTCTTTGCATAGAAGATTTACAACGAAGATATAAAATCAAAAATGTAATATTTATAAATAAAAAAACTACCTAGATTATTCCTCATAAAATATTTTTATCAATTTGTTGAAATACATTATAGTCTCAAAAACATCTATCGTAACATAAATTTATATCTTTCAAATAATTTTCAAACTAAATTTTTTTATGCAGAATCTA;start=339398;subtype=IES;support_ref=0;support_variant=42;type=IES;
scaffold51_91_with_IES	MILORD	internal_eliminated_sequence	342276	345177	.	.	.	ID=MILORD.91.342276.345177;Name=MILORD.91.342276.345177;bounded_by_ta=TRUE;common_boundary=LEFT;end=345177;ies_id=IESPGM.PTET51.1.91.329005;ies_left_dist=0;ies_min_dist=0;ies_right_dist=-2775;junction_seq=agaagttccaattcaTAcccaaaaatttttat;read_names=J00121:27:H3GGKBBXX:5:2101:31162:8963;sequence=TATTGTAAATACAAGTTTTCTTGAAAATTCTATGGAAATAGAATTATACAAGGGTATAAATTAGATTAAGAACATAAAAAAAATTATAACTTTCTTAAAATCAAGTTATCATATATTAGCGAGACAATACAATAATCTTGGTTAGCAAATATCTAATTTTAGGAAATTTTTTCGTAAGCATAGGCAATTATTAAGAAGCATTAAAAAATTATTAATAAGCTATATACACTTAAATGCGTAATATATATATCTTATATCTCAATCTTAAGTATGTATTTTGTAAATAAATTATTTAGGACTGCAGTAGCTCGATGCCTATAATTCCATTTATTTGATCAATCTCGGTTAACTGCACCTTAAGTTGAATGATTTTTAATAAGCTTTTATCTTTTTTTTACAAGCAAATTCGCATTTAGATGTTAATAAGCAGGTATAACTTTCAAGCATTCGAGAAATAATTGAAAAAATGCTTCAAATTTTACTTGAAATTTTTACTGAAATTGAAAAGGAGAATAAATTAATAATAACCTAGCCCTTAGAATTTCAAGTCAAATTAGATTCTATTAATGAAATCAAGTAAATAGAAATTAGTGTTGAAAATTAGTTAAAAATAATTCTCTAACCAATATCTCTTTAGTCAAAATAACATTAATTTAGTCAGCAAGTTGAATAACTGCAAGAAATATTAGTAGATACTCGAATAAAATTCTCATTGATTCATTAATCGCTTAAAAAAGAATAATTAGTAGATGCAAATTAAGAATAATAATTAGATACAAATTAAGATTAACAATTAAATCAATAATAATTGCCAAATATTAATATTGCTACAATTCAGTCAGGAATCACTAATTTAAAAGAATAAAACAATAATCAATATTTTTATTTCAAATCCTTATGTTACAATCTCATCTCTTTTATGTAATTTTGTTTCGAAATTTAAAAAACCAATAAAATCCTTCCACAAAGCTCTATCGAAAAGCAAAACTTAATTCCAAATCCATTCTGCACATTTAAAGAAGAAGAGTGTATATCCAATATTGATTAAAAGGAATCTCTCATTGAAACAATTTGTGAAGCGCTTGGTTACTAAGACAATTTTAAATAAACAATTATTAACAGAAACTTTGCTTAGTTGTACTATATTGAGAATAATTATTCTGAAAATTTAGAGATAGAATTTCATCTTCTTGCGATTGATTTAGCAACAAAATAAGAGGGAGTTCCTGAAATAAACTCATATTTTGATTTAGTAGAGAAAATATCAAAAATTTAAATGAAGAATCTGCAAATTACTTCAAACATATTTTGGAAAAAAGGAATATTAGATTCCATAAAAATCATATAATTTATCGATAATAATATCAATAGGATTATTTCAGATGGGTTGTAGTACTTAAGAATGTGGAAGGAAGATTGTGCAAATGAGGAGGTTGTTGTGATTCATTAATCTCTAGCCGAGCAGCTGATGGCTGAGACACCAGTAAATGGGTAGCCAACTTACTGTTCTTTTTGTTCAATTTCATGATTAATAAATTGATAATTTATTAATGATAAAAATAAAAAATGGATATTTTCATTAATTAACTTTATATTCAAATATTAGAAAAATAATTTTATTGCTTTTTTATATTTAATAAATTGTAACTTAAGAGAGTTTATATGATTAAAATTTAAATAAATATATAATAGAATTTGCTTATCTTCATTCAAACAGCATAATTTATATTTTGTAATATGAAATTTATATAACCTGTCTGTAGAAATTCAATGAATACTCTAGTTAGGATTTGGAAACCTTTCATAATACAACAAGAAAATTAAACTTGAAGGAAAGCGTATGACCTGGTTACATGAATGATCAAAAAATATCGTCAATAAAAATAGATTTTATATGTGAATTAACCTAGCTTAGTTCTTTGGCCATAATTATTGGTGATAAAAACTGAGTAACAAATTTTGTAAATTAAACATATAAGGTTATTTCGTGTTTCACAAGTAAATGTTGGCACTAGAGGTTAGTAAGATAAATAAAGAGAAAATATAAAATAATAGCCTGAAATGCCTACAAATTTTATACATGACTTTACAGGCTAATACTTCTAAATTTATATCCTTCGACATTGGGTTTGTCGGAATATTTATTATTTATAGTTGTTAGAATAAGGATTTAAGTTTTTGAATATTCTGGTCTTGAATTTAATCAAGTTTATTTTGTTGTGTCTAACGATTAGGGACATTTTTTTGTGCTGGAATATATTCTCTAACTCATTCAACTCTTTTTCTAAACTCTTGGATTCTAGGGGTAACTATTTTATTTGCTGAAGTAACTGTCTATATTAAATCGAAATGTAAATAAATTCATTAAATCTACTTTAAGACTAATAATACTAACAACTCTGATTGAATCTTTAAATGAGTTTCGTTTTATATGTAGAATATCAGAATAGTTTTTAATTCTATTTAATTAAGGAATTAACATACGCAACCTTGATATTTTTTTGTGTCTTTGTTTGAGAATATTTCTTTCAATTATTAATTTTTGAATATCGAGCAAATATTAACACAGAATCATTTCATTGAGTAAAAATACAACATTATTTTGGAAAGTTCATTTATAATTCAAATAATTTAACAATAATTTCCGATTTCCTCTAACTTCAAAGTCAGTATTAAAAGTTTTTATTCAATTATTACTTATTGATTAATATTTATGAATATCTGCTGAATTTTAACAAGTGACATTACTATCTCCATCTGATATTGAAATAAATTTATCAAATTTAAAAAATATTAATAATAATGCATTCTAACAATTTTACATTTTTGACTACAACCAAATTTTAATTGTTTATTATTTTAGAAAAAGACTCGTAATAAGAATTCTATTTCTACACAACAA;start=342276;subtype=PARTIAL_EXTERNAL;support_ref=1;support_variant=1;type=ALTERNATIVE;
scaffold51_91_with_IES	MILORD	internal_eliminated_sequence	342276	342402	.	.	.	ID=MILORD.91.342276.342402;Name=MILORD.91.342276.342402;bounded_by_ta=TRUE;common_boundary=Both;end=342402;ies_id=IESPGM.PTET51.1.91.329005;ies_left_dist=0;ies_min_dist=0;ies_right_dist=0;junction_seq=agaagttccaattcaTAcaataatcttggtta;read_names=J00121:27:H3GGKBBXX:5:2107:27925:34969,J00121:27:H3GGKBBXX:5:2106:4909:24103,J00121:27:H3GGKBBXX:5:1219:9374:32930,J00121:27:H3GGKBBXX:5:1212:26748:15592,J00121:27:H3GGKBBXX:5:1228:10855:30398,J00121:27:H3GGKBBXX:5:2208:6999:14256,J00121:27:H3GGKBBXX:5:2214:17553:36446,J00121:27:H3GGKBBXX:5:1124:11170:33299,J00121:27:H3GGKBBXX:5:1210:25033:17755,J00121:27:H3GGKBBXX:5:2215:16731:46346,J00121:27:H3GGKBBXX:5:1228:18619:16032,J00121:27:H3GGKBBXX:5:2206:3112:2774,J00121:27:H3GGKBBXX:5:2103:19096:36306,J00121:27:H3GGKBBXX:5:1210:23754:23311,J00121:27:H3GGKBBXX:5:1119:23409:30134,J00121:27:H3GGKBBXX:5:1201:3001:24419,J00121:27:H3GGKBBXX:5:2105:5345:6712,J00121:27:H3GGKBBXX:5:2201:16305:12374,J00121:27:H3GGKBBXX:5:1109:28666:31365,J00121:27:H3GGKBBXX:5:1217:21907:3090,J00121:27:H3GGKBBXX:5:1121:3813:45238,J00121:27:H3GGKBBXX:5:1206:4330:48702,J00121:27:H3GGKBBXX:5:2225:14894:48755,J00121:27:H3GGKBBXX:5:1220:20293:27021,J00121:27:H3GGKBBXX:5:1115:14884:36288;sequence=TATTGTAAATACAAGTTTTCTTGAAAATTCTATGGAAATAGAATTATACAAGGGTATAAATTAGATTAAGAACATAAAAAAAATTATAACTTTCTTAAAATCAAGTTATCATATATTAGCGAGACAA;start=342276;subtype=IES;support_ref=2;support_variant=25;type=IES;
scaffold51_91_with_IES	MILORD	internal_eliminated_sequence	342500	342579	.	.	.	ID=MILORD.91.342500.342579;Name=MILORD.91.342500.342579;bounded_by_ta=TRUE;common_boundary=Both;end=342579;ies_id=IESPGM.PTET51.1.91.329102;ies_left_dist=0;ies_min_dist=0;ies_right_dist=0;junction_seq=tattaataagctataTAgctcgatgcctataa;read_names=J00121:27:H3GGKBBXX:5:1122:27113:10141,J00121:27:H3GGKBBXX:5:1110:21582:42548,J00121:27:H3GGKBBXX:5:2121:21745:7380,J00121:27:H3GGKBBXX:5:2226:8643:39225,J00121:27:H3GGKBBXX:5:1102:30391:3723,J00121:27:H3GGKBBXX:5:1206:26575:21377,J00121:27:H3GGKBBXX:5:2116:22384:28428,J00121:27:H3GGKBBXX:5:2104:8065:23944,J00121:27:H3GGKBBXX:5:2102:5355:32086,J00121:27:H3GGKBBXX:5:2224:11820:5306,J00121:27:H3GGKBBXX:5:1214:27488:23557,J00121:27:H3GGKBBXX:5:1227:15229:33580,J00121:27:H3GGKBBXX:5:1213:22374:6712,J00121:27:H3GGKBBXX:5:1215:6400:45818,J00121:27:H3GGKBBXX:5:2216:18314:16102,J00121:27:H3GGKBBXX:5:1124:22942:43568,J00121:27:H3GGKBBXX:5:1224:11251:42372,J00121:27:H3GGKBBXX:5:2126:7669:5816,J00121:27:H3GGKBBXX:5:1103:16559:34934,J00121:27:H3GGKBBXX:5:2122:18852:45801,J00121:27:H3GGKBBXX:5:2218:9151:29940,J00121:27:H3GGKBBXX:5:1210:6512:38205,J00121:27:H3GGKBBXX:5:2122:18781:45818,J00121:27:H3GGKBBXX:5:2120:2767:5622,J00121:27:H3GGKBBXX:5:1225:18091:47190,J00121:27:H3GGKBBXX:5:2206:14123:27936,J00121:27:H3GGKBBXX:5:1218:27184:26301,J00121:27:H3GGKBBXX:5:2207:5274:22977;sequence=TACACTTAAATGCGTAATATATATATCTTATATCTCAATCTTAAGTATGTATTTTGTAAATAAATTATTTAGGACTGCAG;start=342500;subtype=IES;support_ref=0;support_variant=28;type=IES;
scaffold51_91_with_IES	MILORD	internal_eliminated_sequence	343866	348130	.	.	.	ID=MILORD.91.343866.348130;Name=MILORD.91.343866.348130;bounded_by_ta=TRUE;common_boundary=None;end=348130;ies_id=IESPGM.PTET51.1.91.334180;ies_left_dist=4082;ies_min_dist=154;ies_right_dist=-154;junction_seq=ttcattaattaacttTAtaattgagttagagc;read_names=J00121:27:H3GGKBBXX:5:1206:24616:22731;sequence=TATATTCAAATATTAGAAAAATAATTTTATTGCTTTTTTATATTTAATAAATTGTAACTTAAGAGAGTTTATATGATTAAAATTTAAATAAATATATAATAGAATTTGCTTATCTTCATTCAAACAGCATAATTTATATTTTGTAATATGAAATTTATATAACCTGTCTGTAGAAATTCAATGAATACTCTAGTTAGGATTTGGAAACCTTTCATAATACAACAAGAAAATTAAACTTGAAGGAAAGCGTATGACCTGGTTACATGAATGATCAAAAAATATCGTCAATAAAAATAGATTTTATATGTGAATTAACCTAGCTTAGTTCTTTGGCCATAATTATTGGTGATAAAAACTGAGTAACAAATTTTGTAAATTAAACATATAAGGTTATTTCGTGTTTCACAAGTAAATGTTGGCACTAGAGGTTAGTAAGATAAATAAAGAGAAAATATAAAATAATAGCCTGAAATGCCTACAAATTTTATACATGACTTTACAGGCTAATACTTCTAAATTTATATCCTTCGACATTGGGTTTGTCGGAATATTTATTATTTATAGTTGTTAGAATAAGGATTTAAGTTTTTGAATATTCTGGTCTTGAATTTAATCAAGTTTATTTTGTTGTGTCTAACGATTAGGGACATTTTTTTGTGCTGGAATATATTCTCTAACTCATTCAACTCTTTTTCTAAACTCTTGGATTCTAGGGGTAACTATTTTATTTGCTGAAGTAACTGTCTATATTAAATCGAAATGTAAATAAATTCATTAAATCTACTTTAAGACTAATAATACTAACAACTCTGATTGAATCTTTAAATGAGTTTCGTTTTATATGTAGAATATCAGAATAGTTTTTAATTCTATTTAATTAAGGAATTAACATACGCAACCTTGATATTTTTTTGTGTCTTTGTTTGAGAATATTTCTTTCAATTATTAATTTTTGAATATCGAGCAAATATTAACACAGAATCATTTCATTGAGTAAAAATACAACATTATTTTGGAAAGTTCATTTATAATTCAAATAATTTAACAATAATTTCCGATTTCCTCTAACTTCAAAGTCAGTATTAAAAGTTTTTATTCAATTATTACTTATTGATTAATATTTATGAATATCTGCTGAATTTTAACAAGTGACATTACTATCTCCATCTGATATTGAAATAAATTTATCAAATTTAAAAAATATTAATAATAATGCATTCTAACAATTTTACATTTTTGACTACAACCAAATTTTAATTGTTTATTATTTTAGAAAAAGACTCGTAATAAGAATTCTATTTCTACACAACAATACCCAAAAATTTTTATTTTAGCAATTTTGCTTGTTTTACAATAATATGTACAATTACTTGATTCAAAAATTTTCAATATCAAATAATTTTTCACTAAATACTAAAATTTCATTCCTTTAATTCTTTTTTAATTATATCACTTATTTAAAACTTAATATTTTTTTACTTGATAAATATTAATGATTATTTTTATTGCATTAGTGCAAATTACTTTTTAAAATGTGATCTATAATTTTGATGCGAATTTGGAAGAAAAGGATGGTATTTTTGCAAAGCTATCAATTAGAATGGTCAAGCAACTTGCAATTTGTGTCATGTAGTTCGTATTAGTTTTTGGGGTCCTGTTGTGAGATGTCTGTAATTATAATAAAATAAAAACTTGCTATTATAGTAGATTGTTTTTAAATCTAGAGACTCATTATGTAATTAAAATGGAGGGTTATTTTCTAAGGTAGTGATATTTATTAATTTCAAAAGATAAGAAGTAGATGATGAATTTTTATTCTTTCTTGATGGTTATTAGTTAGAAGTTATATTGATAAGCGATTTAGAGGTAAATAGCGATTGTGGGAGGATGATGCTATCAAATATTTCAATTATTCATTAGCATAACAGAAGGACAAGCTTAATTTAAATAATCCAACCTGCAGGAGGAATTATGAAACTATAAATAAGTATACTGAATTGTTAGGAAGAATGCATTGGATGTATTTGGAATTATCCAATTAATTGTGAAAAATGGATTTTGCACTAATATTCATTTGATTAGAAATAGATGACTTATTCTGACGGATGGAATGCTGTTCTTAATTATCATGAGGTAGGATGCGATGGTTGTTAATATTTAAAGTTTAAAGATATTTCTTACTCAACCCAAATACCATCTCATTAAGATATATTAATCAGGTTTTATAAAAGGTCATTGAATTCTCTTATATTGAACTATATGTATGGAGAAGTATGGATTGCTTTTGGTGAATACAATTGATAAGTTTAATATTTTTACAATTTGTAGATTATGTATATGTCGTTGAAATTTTTTTATAAAATTACCCAACTGAGATTTTGAACCTGAATATAAAATCAGAAGATATTACTCAAGAAAGTTTGATTAGAGATTTTGAAATATATTGCACAGTGCCAGAAACCCACATTTTAGATCTAAATTAAGGCTGTTAAGACTAGATAGGAGATCGATGTCTCAATTGCGAAGATGGTTGGGTTTTAGATGAATTTAAATAAAGTTGCAGTCCTATCTGTGGGGATATGATCATCAATGGGGATGAAGAATGCGATGATGGAAATTTGATATCTTATGATGGTTGTTTTTAATGCAAACATTAATGTATTGATTCTTGCAAAACTTGCATTTTAGGAATTTGTAAACAATGTCTAGAGGGCTTTGTTCTTAATTCAAATAATGATTGCGATCCGTAATGTGGAGATGGCATTGTGATTCCTTACTCAAATGAATAATGTGATATTAAAGAGGATGAAGATTAGGGTGGTTGTTAAAATTGTAAATATCCATCAATACCTAATTGTAAACAAGAATTTTTTTCTATTTGTTTAGAGTGTGAAGATGGGTTTTTCTTTTTAATTGATTAATGCTACCCTAATTGTGATAAAATTAACTTTCTTGAATAAATTGAAAATTGTGATTGCATATAGGATGGTATTATTTTTCATCCAAGAAAATGTAGGTTGGAATGTGAATAAGGATACGAGTTTATTGATTATAGTTGTCATTCTGTTTGTGGAGATGGATTGGTTTAAGAATAAGAGGAATGTGATGATGGTAATGAATAAGTTGGCGATGGTTGCTTGAAATGTGAAATCGAAAAAAATTGGGTTTGTAACTCAATAATGAAAAATTCTCCTAGCTAATGTATACTTGTAAAGGCTCCTCATTTAATAATTAATTACCTCAATATGACTTAAAATAAATAGTACATAAGCATTAGATTTAACGAATAGGTTAAAGTCAATACTACTAAGCTTCTATCTAATACTATTTCATTTAAATTAATTAACATAGACAATTAAAATTGGAGAAGCAGCTTTTAAATTAAATAAGATGTAGGATCTTACGTGACTTTTGGAGAGTATGTTCTAGAGATAGAAGTGCTTTAATTACTTGATTTTAGACCGACCTTGCAAATCGAATTAAATCAATCGGTTTCTATTGTTATAAAAAAAAATTGGCCAAGTTATATAGTATGAGAACATTAAAAAAAAAGAATTGAATTTAGTTTGACAATAATATTATTAATGCTGAATTAGAGGATTATACAAAATTTCTAACTTTAGATTATCCAAAATATCTAAATGAATAGCAAATGAATTATTCATAAAAATTGAAAAATACTAATATTTACCTAATTTACGCATTGTCTGCAATTACTGCACTAAGTTTATTATTTGGTACTGGAGATCTTTTTGTTGAAGTCCTGGCAATTTTATAATATTTATAATACTTAAGATATAGTCGATACCTAATTTAAATTATTTAACAATTCAAATTTACTCTACATAAATCTAAAATATCCCTAAAACCTAGAAATATATTTTTCTATTAATGATTTATTACAGATAAATAAGTCTATAGAACTGTATCAATCGAGCCATTACTAAATTTTATTCATTTTGATTTTTTCTTTAAGTTTATTAATATCTAAACGGACTAAGAATATTCAGAAGGAAAAATTAAATAAAATTCTAATTTGATAATTAACCTTTCATCTCAAATAATTTAATGCGCTATTTTTTTATAGGGATTATTTGAAATTCTTCAATTATACTTCTATTTTTAATTTCAAAATGGATTAAAAAAGTGATTTACAATTGGATATTTTGCACTGGATACTTTGAATGCATGTCATCCTTATCTAAATATATGAGCCCAACCATAATGACTAAGTTTAGTTAACTATTTTATGATAATTGCTTAAA;start=343866;subtype=EXTERNAL;support_ref=122;support_variant=1;type=ALTERNATIVE;
scaffold51_91_with_IES	MILORD	internal_eliminated_sequence	345107	345177	.	.	.	ID=MILORD.91.345107.345177;Name=MILORD.91.345107.345177;bounded_by_ta=TRUE;common_boundary=Both;end=345177;ies_id=IESPGM.PTET51.1.91.331629;ies_left_dist=0;ies_min_dist=0;ies_right_dist=0;junction_seq=ttttacatttttgacTAcccaaaaatttttat;read_names=J00121:27:H3GGKBBXX:5:2116:26159:30609,J00121:27:H3GGKBBXX:5:1204:11140:44359,J00121:27:H3GGKBBXX:5:1123:19674:38046,J00121:27:H3GGKBBXX:5:1105:29660:17333,J00121:27:H3GGKBBXX:5:1212:24515:45273,J00121:27:H3GGKBBXX:5:2225:24728:25281,J00121:27:H3GGKBBXX:5:1102:19157:39225,J00121:27:H3GGKBBXX:5:2227:20872:8365,J00121:27:H3GGKBBXX:5:1202:8836:19056,J00121:27:H3GGKBBXX:5:1212:14326:7117,J00121:27:H3GGKBBXX:5:1207:19187:48139,J00121:27:H3GGKBBXX:5:1214:10176:16665,J00121:27:H3GGKBBXX:5:2118:32502:31470,J00121:27:H3GGKBBXX:5:1224:10064:24138,J00121:27:H3GGKBBXX:5:1212:14570:6976,J00121:27:H3GGKBBXX:5:1214:24413:10563,J00121:27:H3GGKBBXX:5:1116:8430:26441,J00121:27:H3GGKBBXX:5:1125:11941:21799,J00121:27:H3GGKBBXX:5:1218:4990:20973,J00121:27:H3GGKBBXX:5:2122:25408:8348,J00121:27:H3GGKBBXX:5:2222:29457:15574,J00121:27:H3GGKBBXX:5:1204:11414:44271,J00121:27:H3GGKBBXX:5:1210:24109:28147,J00121:27:H3GGKBBXX:5:2113:22810:2053,J00121:27:H3GGKBBXX:5:1112:28138:43286,J00121:27:H3GGKBBXX:5:1221:1783:41721,J00121:27:H3GGKBBXX:5:2214:6756:45133,J00121:27:H3GGKBBXX:5:1119:28909:32560,J00121:27:H3GGKBBXX:5:1221:16620:31171,J00121:27:H3GGKBBXX:5:1208:4026:34002,J00121:27:H3GGKBBXX:5:2108:27123:37308,J00121:27:H3GGKBBXX:5:1104:28869:13922,J00121:27:H3GGKBBXX:5:1222:29356:16243,J00121:27:H3GGKBBXX:5:2221:11241:16753,J00121:27:H3GGKBBXX:5:1216:4533:14344,J00121:27:H3GGKBBXX:5:1228:6421:36358,J00121:27:H3GGKBBXX:5:1115:19147:37132,J00121:27:H3GGKBBXX:5:1105:12195:34758,J00121:27:H3GGKBBXX:5:1113:12418:33387,J00121:27:H3GGKBBXX:5:1208:4756:7486,J00121:27:H3GGKBBXX:5:2113:18832:3108,J00121:27:H3GGKBBXX:5:2107:9435:41053,J00121:27:H3GGKBBXX:5:1117:3508:46012,J00121:27:H3GGKBBXX:5:2224:27559:19671,J00121:27:H3GGKBBXX:5:2206:18730:4514,J00121:27:H3GGKBBXX:5:1128:6279:9069,J00121:27:H3GGKBBXX:5:2225:9577:24173,J00121:27:H3GGKBBXX:5:1206:24992:16243,J00121:27:H3GGKBBXX:5:1221:19136:37396,J00121:27:H3GGKBBXX:5:1117:10023:20234,J00121:27:H3GGKBBXX:5:2209:25743:13640,J00121:27:H3GGKBBXX:5:1208:13200:33440,J00121:27:H3GGKBBXX:5:2210:1641:14010,J00121:27:H3GGKBBXX:5:1117:29102:14115,J00121:27:H3GGKBBXX:5:1105:16610:35303,J00121:27:H3GGKBBXX:5:2117:17442:13359,J00121:27:H3GGKBBXX:5:1117:17513:45731,J00121:27:H3GGKBBXX:5:1218:26413:28762,J00121:27:H3GGKBBXX:5:2212:17706:25984,J00121:27:H3GGKBBXX:5:1212:14225:43515,J00121:27:H3GGKBBXX:5:1206:21105:26740,J00121:27:H3GGKBBXX:5:1209:26392:44130,J00121:27:H3GGKBBXX:5:2111:32491:36833,J00121:27:H3GGKBBXX:5:2225:31598:7328,J00121:27:H3GGKBBXX:5:1109:19086:10405,J00121:27:H3GGKBBXX:5:2224:22374:23135,J00121:27:H3GGKBBXX:5:2107:6573:12110,J00121:27:H3GGKBBXX:5:2111:21816:46117,J00121:27:H3GGKBBXX:5:2111:1509:12093,J00121:27:H3GGKBBXX:5:1112:28584:27742,J00121:27:H3GGKBBXX:5:2209:22343:48896,J00121:27:H3GGKBBXX:5:1112:4858:33440,J00121:27:H3GGKBBXX:5:2202:6400:35690,J00121:27:H3GGKBBXX:5:2117:24170:9403,J00121:27:H3GGKBBXX:5:1103:17310:12708,J00121:27:H3GGKBBXX:5:1105:6573:42530,J00121:27:H3GGKBBXX:5:1116:4817:39664,J00121:27:H3GGKBBXX:5:1214:26677:37730,J00121:27:H3GGKBBXX:5:2224:29274:38152,J00121:27:H3GGKBBXX:5:2228:12388:41036,J00121:27:H3GGKBBXX:5:1125:12215:41299,J00121:27:H3GGKBBXX:5:2228:9729:2738;sequence=TACAACCAAATTTTAATTGTTTATTATTTTAGAAAAAGACTCGTAATAAGAATTCTATTTCTACACAACAA;start=345107;subtype=IES;support_ref=6;support_variant=82;type=IES;
scaffold51_91_with_IES	MILORD	internal_eliminated_sequence	345541	345566	.	.	.	ID=MILORD.91.345541.345566;Name=MILORD.91.345541.345566;bounded_by_ta=TRUE;common_boundary=Both;end=345566;ies_id=IESPGM.PTET51.1.91.331992;ies_left_dist=0;ies_min_dist=0;ies_right_dist=0;junction_seq=tgagatgtctgtaatTAgtagattgtttttaa;read_names=J00121:27:H3GGKBBXX:5:1215:26210:32490,J00121:27:H3GGKBBXX:5:1225:29000:40033,J00121:27:H3GGKBBXX:5:1110:25469:13939,J00121:27:H3GGKBBXX:5:2117:8633:32138,J00121:27:H3GGKBBXX:5:1224:17401:28129,J00121:27:H3GGKBBXX:5:1105:13210:10387,J00121:27:H3GGKBBXX:5:1109:25012:21412,J00121:27:H3GGKBBXX:5:2222:30147:9420,J00121:27:H3GGKBBXX:5:2205:14549:13201,J00121:27:H3GGKBBXX:5:2110:19045:18529,J00121:27:H3GGKBBXX:5:2119:25794:12462,J00121:27:H3GGKBBXX:5:1214:14813:16647,J00121:27:H3GGKBBXX:5:1115:21430:17280,J00121:27:H3GGKBBXX:5:1128:4371:35972,J00121:27:H3GGKBBXX:5:2217:22049:4462,J00121:27:H3GGKBBXX:5:1223:4787:10563,J00121:27:H3GGKBBXX:5:2221:13047:15311,J00121:27:H3GGKBBXX:5:1111:14925:30943,J00121:27:H3GGKBBXX:5:1204:10368:32719,J00121:27:H3GGKBBXX:5:1220:17411:19847;sequence=TATAATAAAATAAAAACTTGCTATTA;start=345541;subtype=IES;support_ref=12;support_variant=20;type=IES;
scaffold51_91_with_IES	MILORD	internal_eliminated_sequence	346128	346201	.	.	.	ID=MILORD.91.346128.346201;Name=MILORD.91.346128.346201;bounded_by_ta=TRUE;common_boundary=RIGHT;end=346201;ies_id=IESPGM.PTET51.1.91.332583;ies_left_dist=30;ies_min_dist=0;ies_right_dist=0;junction_seq=atattgaactatatgTAtgtcgttgaaatttt;read_names=J00121:27:H3GGKBBXX:5:2219:6421:15188,J00121:27:H3GGKBBXX:5:1104:28442:34741;sequence=TATGGAGAAGTATGGATTGCTTTTGGTGAATACAATTGATAAGTTTAATATTTTTACAATTTGTAGATTATGTA;start=346128;subtype=PARTIAL_EXTERNAL;support_ref=44;support_variant=2;type=ALTERNATIVE;
scaffold51_91_with_IES	MILORD	internal_eliminated_sequence	346158	346201	.	.	.	ID=MILORD.91.346158.346201;Name=MILORD.91.346158.346201;bounded_by_ta=TRUE;common_boundary=Both;end=346201;ies_id=IESPGM.PTET51.1.91.332583;ies_left_dist=0;ies_min_dist=0;ies_right_dist=0;junction_seq=attgcttttggtgaaTAtgtcgttgaaatttt;read_names=J00121:27:H3GGKBBXX:5:1121:10236:15539,J00121:27:H3GGKBBXX:5:2217:3843:23768,J00121:27:H3GGKBBXX:5:1118:19065:17931,J00121:27:H3GGKBBXX:5:1117:7030:1297,J00121:27:H3GGKBBXX:5:2102:20659:29589,J00121:27:H3GGKBBXX:5:2111:30005:22678,J00121:27:H3GGKBBXX:5:2223:14854:47876,J00121:27:H3GGKBBXX:5:1216:9709:13148,J00121:27:H3GGKBBXX:5:1120:14083:18757,J00121:27:H3GGKBBXX:5:1220:22800:40016,J00121:27:H3GGKBBXX:5:1211:8471:28657,J00121:27:H3GGKBBXX:5:1207:15615:14379,J00121:27:H3GGKBBXX:5:1122:19847:19425,J00121:27:H3GGKBBXX:5:2119:17097:4567,J00121:27:H3GGKBBXX:5:2216:28838:15381,J00121:27:H3GGKBBXX:5:1119:13667:29466,J00121:27:H3GGKBBXX:5:1210:12317:45942,J00121:27:H3GGKBBXX:5:2104:18761:25105,J00121:27:H3GGKBBXX:5:1220:24951:28235,J00121:27:H3GGKBBXX:5:2226:21775:38134,J00121:27:H3GGKBBXX:5:1117:8420:18687,J00121:27:H3GGKBBXX:5:2212:10054:36394,J00121:27:H3GGKBBXX:5:1202:28463:9420,J00121:27:H3GGKBBXX:5:1109:8866:29131;sequence=TACAATTGATAAGTTTAATATTTTTACAATTTGTAGATTATGTA;start=346158;subtype=IES;support_ref=9;support_variant=24;type=IES;
scaffold51_91_with_IES	MILORD	internal_eliminated_sequence	347362	347438	.	.	.	ID=MILORD.91.347362.347438;Name=MILORD.91.347362.347438;bounded_by_ta=TRUE;common_boundary=Both;end=347438;ies_id=IESPGM.PTET51.1.91.333743;ies_left_dist=0;ies_min_dist=0;ies_right_dist=0;junction_seq=aaatcaatcggtttcTAatattattaatgctg;read_names=J00121:27:H3GGKBBXX:5:2116:20486:42020,J00121:27:H3GGKBBXX:5:2214:17147:1455,J00121:27:H3GGKBBXX:5:1115:4787:38381,J00121:27:H3GGKBBXX:5:2113:15818:7205,J00121:27:H3GGKBBXX:5:2117:7141:16682,J00121:27:H3GGKBBXX:5:2117:14194:3899,J00121:27:H3GGKBBXX:5:1127:6299:19232,J00121:27:H3GGKBBXX:5:1215:5720:15873,J00121:27:H3GGKBBXX:5:1121:10734:41159,J00121:27:H3GGKBBXX:5:1115:11160:35884,J00121:27:H3GGKBBXX:5:1215:9506:46768,J00121:27:H3GGKBBXX:5:1213:23439:16260,J00121:27:H3GGKBBXX:5:1117:3163:31593,J00121:27:H3GGKBBXX:5:1120:4970:12286,J00121:27:H3GGKBBXX:5:2107:7943:25703,J00121:27:H3GGKBBXX:5:1227:17005:6273,J00121:27:H3GGKBBXX:5:2128:31203:46311,J00121:27:H3GGKBBXX:5:1208:18182:41018,J00121:27:H3GGKBBXX:5:1115:29954:32824,J00121:27:H3GGKBBXX:5:1125:12662:35954,J00121:27:H3GGKBBXX:5:2220:15199:35286,J00121:27:H3GGKBBXX:5:1124:25773:47383,J00121:27:H3GGKBBXX:5:1214:18974:38345,J00121:27:H3GGKBBXX:5:1218:23003:32736,J00121:27:H3GGKBBXX:5:2107:13230:1842,J00121:27:H3GGKBBXX:5:1121:11058:4374,J00121:27:H3GGKBBXX:5:1201:24089:36622,J00121:27:H3GGKBBXX:5:2224:12926:21641,J00121:27:H3GGKBBXX:5:1202:3194:20287,J00121:27:H3GGKBBXX:5:1113:9831:23804,J00121:27:H3GGKBBXX:5:2101:23409:46662,J00121:27:H3GGKBBXX:5:1218:9607:19654,J00121:27:H3GGKBBXX:5:2222:20446:47260,J00121:27:H3GGKBBXX:5:2123:23835:8013;sequence=TATTGTTATAAAAAAAAATTGGCCAAGTTATATAGTATGAGAACATTAAAAAAAAAGAATTGAATTTAGTTTGACAA;start=347362;subtype=IES;support_ref=2;support_variant=34;type=IES;
scaffold51_91_with_IES	MILORD	internal_eliminated_sequence	347662	347707	.	.	.	ID=MILORD.91.347662.347707;Name=MILORD.91.347662.347707;bounded_by_ta=TRUE;common_boundary=Both;end=347707;ies_id=IESPGM.PTET51.1.91.333966;ies_left_dist=0;ies_min_dist=0;ies_right_dist=0;junction_seq=ttataatacttaagaTAcataaatctaaaata;read_names=J00121:27:H3GGKBBXX:5:1201:17777:3530,J00121:27:H3GGKBBXX:5:1203:20983:43902,J00121:27:H3GGKBBXX:5:1126:17218:25914,J00121:27:H3GGKBBXX:5:2104:9130:35426,J00121:27:H3GGKBBXX:5:2209:4898:32701,J00121:27:H3GGKBBXX:5:1106:16356:18827,J00121:27:H3GGKBBXX:5:2225:8816:40684,J00121:27:H3GGKBBXX:5:1104:18507:8277,J00121:27:H3GGKBBXX:5:2208:12571:29430,J00121:27:H3GGKBBXX:5:1107:27915:8471,J00121:27:H3GGKBBXX:5:1120:15331:7908,J00121:27:H3GGKBBXX:5:2219:27214:38451,J00121:27:H3GGKBBXX:5:2228:31223:9315,J00121:27:H3GGKBBXX:5:1104:26940:7908,J00121:27:H3GGKBBXX:5:2227:5375:34688;sequence=TATAGTCGATACCTAATTTAAATTATTTAACAATTCAAATTTACTC;start=347662;subtype=IES;support_ref=2;support_variant=15;type=IES;
scaffold51_91_with_IES	MILORD	internal_eliminated_sequence	347763	347791	.	.	.	ID=MILORD.91.347763.347791;Name=MILORD.91.347763.347791;bounded_by_ta=TRUE;common_boundary=RIGHT;end=347791;ies_id=IESPGM.PTET51.1.91.334024;ies_left_dist=3;ies_min_dist=0;ies_right_dist=0;junction_seq=tttctattaatgattTAtcaatcgagccatta;read_names=J00121:27:H3GGKBBXX:5:2204:27448:30767;sequence=TATTACAGATAAATAAGTCTATAGAACTG;start=347763;subtype=PARTIAL_EXTERNAL;support_ref=0;support_variant=1;type=ALTERNATIVE;
scaffold51_91_with_IES	MILORD	internal_eliminated_sequence	347766	347791	.	.	.	ID=MILORD.91.347766.347791;Name=MILORD.91.347766.347791;bounded_by_ta=TRUE;common_boundary=Both;end=347791;ies_id=IESPGM.PTET51.1.91.334024;ies_left_dist=0;ies_min_dist=0;ies_right_dist=0;junction_seq=ctattaatgatttatTAtcaatcgagccatta;read_names=J00121:27:H3GGKBBXX:5:1226:15321:5429,J00121:27:H3GGKBBXX:5:2224:19725:16120,J00121:27:H3GGKBBXX:5:1110:10876:45590,J00121:27:H3GGKBBXX:5:2115:12946:47735,J00121:27:H3GGKBBXX:5:1218:23317:42319,J00121:27:H3GGKBBXX:5:1205:17086:25122,J00121:27:H3GGKBBXX:5:2202:30563:23399,J00121:27:H3GGKBBXX:5:1210:26839:19267,J00121:27:H3GGKBBXX:5:2206:19015:3530,J00121:27:H3GGKBBXX:5:1104:16711:20006,J00121:27:H3GGKBBXX:5:2224:26880:38257;sequence=TACAGATAAATAAGTCTATAGAACTG;start=347766;subtype=IES;support_ref=0;support_variant=11;type=IES;
scaffold51_91_with_IES	MILORD	internal_eliminated_sequence	347948	347976	.	.	.	ID=MILORD.91.347948.347976;Name=MILORD.91.347948.347976;bounded_by_ta=TRUE;common_boundary=Both;end=347976;ies_id=IESPGM.PTET51.1.91.334180;ies_left_dist=0;ies_min_dist=0;ies_right_dist=0;junction_seq=aatgcgctattttttTActtctatttttaatt;read_names=J00121:27:H3GGKBBXX:5:1101:16660:18652,J00121:27:H3GGKBBXX:5:1109:20375:17210,J00121:27:H3GGKBBXX:5:1111:12297:19953,J00121:27:H3GGKBBXX:5:2113:15615:48913,J00121:27:H3GGKBBXX:5:2120:24008:31101,J00121:27:H3GGKBBXX:5:2218:11414:30169,J00121:27:H3GGKBBXX:5:2214:1976:7627,J00121:27:H3GGKBBXX:5:2222:7040:31206,J00121:27:H3GGKBBXX:5:2117:15514:31470,J00121:27:H3GGKBBXX:5:1123:26260:23786,J00121:27:H3GGKBBXX:5:1123:13575:38381,J00121:27:H3GGKBBXX:5:2224:25215:40262,J00121:27:H3GGKBBXX:5:2216:16599:9403,J00121:27:H3GGKBBXX:5:1119:13738:48579,J00121:27:H3GGKBBXX:5:2213:21440:23944,J00121:27:H3GGKBBXX:5:1224:13413:10282,J00121:27:H3GGKBBXX:5:2117:6532:14502,J00121:27:H3GGKBBXX:5:1119:26494:28586,J00121:27:H3GGKBBXX:5:1213:17665:20885,J00121:27:H3GGKBBXX:5:2106:11840:30063,J00121:27:H3GGKBBXX:5:2103:14976:29976,J00121:27:H3GGKBBXX:5:2213:11363:33563,J00121:27:H3GGKBBXX:5:1227:18426:22063,J00121:27:H3GGKBBXX:5:2218:9465:7732,J00121:27:H3GGKBBXX:5:2209:9201:15047,J00121:27:H3GGKBBXX:5:2126:26058:46715,J00121:27:H3GGKBBXX:5:1105:18609:8981,J00121:27:H3GGKBBXX:5:2103:21714:15065,J00121:27:H3GGKBBXX:5:1113:6695:28569,J00121:27:H3GGKBBXX:5:2209:4046:45783,J00121:27:H3GGKBBXX:5:1128:2250:34371,J00121:27:H3GGKBBXX:5:1228:20080:8330,J00121:27:H3GGKBBXX:5:2224:7019:48685,J00121:27:H3GGKBBXX:5:1201:6827:30485,J00121:27:H3GGKBBXX:5:1124:6867:41950,J00121:27:H3GGKBBXX:5:1105:18893:9367,J00121:27:H3GGKBBXX:5:1103:8998:35233,J00121:27:H3GGKBBXX:5:1114:12368:8295,J00121:27:H3GGKBBXX:5:1119:6644:40086,J00121:27:H3GGKBBXX:5:2119:13514:8066,J00121:27:H3GGKBBXX:5:1214:23074:17245,J00121:27:H3GGKBBXX:5:1116:27691:24788,J00121:27:H3GGKBBXX:5:2115:6096:47331,J00121:27:H3GGKBBXX:5:1103:2016:11952;sequence=TATAGGGATTATTTGAAATTCTTCAATTA;start=347948;subtype=IES;support_ref=12;support_variant=44;type=IES;
scaffold51_91_with_IES	MILORD	internal_eliminated_sequence	348589	348634	.	.	.	ID=MILORD.91.348589.348634;Name=MILORD.91.348589.348634;bounded_by_ta=TRUE;common_boundary=Both;end=348634;ies_id=IESPGM.PTET51.1.91.334766;ies_left_dist=0;ies_min_dist=0;ies_right_dist=0;junction_seq=aattatattgatattTAtgcttagttcattct;read_names=J00121:27:H3GGKBBXX:5:1212:9333:16788;sequence=TACAGTAATAGAATACTAATAATATTAATCTTCTTCTAATCAAGTG;start=348589;subtype=IES;support_ref=0;support_variant=1;type=IES;
scaffold51_91_with_IES	MILORD	internal_eliminated_sequence	349358	349400	.	.	.	ID=MILORD.91.349358.349400;Name=MILORD.91.349358.349400;bounded_by_ta=TRUE;common_boundary=Both;end=349400;ies_id=IESPGM.PTET51.1.91.335489;ies_left_dist=0;ies_min_dist=0;ies_right_dist=0;junction_seq=tgaagaaaaaaaagaTAttttcaggttttaat;read_names=J00121:27:H3GGKBBXX:5:2110:11677:36464,J00121:27:H3GGKBBXX:5:2101:8450:45713,J00121:27:H3GGKBBXX:5:1219:8136:11618,J00121:27:H3GGKBBXX:5:2102:22942:47225,J00121:27:H3GGKBBXX:5:2101:30979:16946,J00121:27:H3GGKBBXX:5:1211:28584:8295,J00121:27:H3GGKBBXX:5:1201:20192:44464,J00121:27:H3GGKBBXX:5:2224:12702:46047,J00121:27:H3GGKBBXX:5:1119:10561:32701,J00121:27:H3GGKBBXX:5:2202:11789:34758,J00121:27:H3GGKBBXX:5:1127:15869:5886,J00121:27:H3GGKBBXX:5:1218:29477:20568,J00121:27:H3GGKBBXX:5:2227:29833:30960,J00121:27:H3GGKBBXX:5:2206:26068:11073,J00121:27:H3GGKBBXX:5:2222:20811:46733,J00121:27:H3GGKBBXX:5:1225:28808:24507,J00121:27:H3GGKBBXX:5:2110:12398:29729,J00121:27:H3GGKBBXX:5:2209:14367:18370,J00121:27:H3GGKBBXX:5:1215:25408:11688,J00121:27:H3GGKBBXX:5:2109:29589:30820,J00121:27:H3GGKBBXX:5:2111:25956:31066,J00121:27:H3GGKBBXX:5:1124:17766:46909,J00121:27:H3GGKBBXX:5:1223:15676:30661,J00121:27:H3GGKBBXX:5:1223:15392:30661,J00121:27:H3GGKBBXX:5:1204:30036:15909,J00121:27:H3GGKBBXX:5:1115:25510:21360,J00121:27:H3GGKBBXX:5:2219:13809:34073,J00121:27:H3GGKBBXX:5:1127:19502:11935,J00121:27:H3GGKBBXX:5:1223:13423:20779,J00121:27:H3GGKBBXX:5:1106:12936:44447,J00121:27:H3GGKBBXX:5:1211:11891:24489,J00121:27:H3GGKBBXX:5:2109:8075:19707,J00121:27:H3GGKBBXX:5:1207:28686:46803,J00121:27:H3GGKBBXX:5:2106:28879:44711,J00121:27:H3GGKBBXX:5:2206:7781:27637,J00121:27:H3GGKBBXX:5:2223:31690:27215,J00121:27:H3GGKBBXX:5:1115:10145:34196,J00121:27:H3GGKBBXX:5:1208:19065:44095,J00121:27:H3GGKBBXX:5:2204:18467:24032,J00121:27:H3GGKBBXX:5:1127:17462:22221,J00121:27:H3GGKBBXX:5:1122:8745:7433,J00121:27:H3GGKBBXX:5:1115:12053:6202,J00121:27:H3GGKBBXX:5:1116:18517:47999,J00121:27:H3GGKBBXX:5:1201:21308:7468;sequence=TATAGGGATTTTAAATAATTATAGAAATAAGTAAGGTTAAGTA;start=349358;subtype=IES;support_ref=3;support_variant=44;type=IES;
scaffold51_91_with_IES	MILORD	internal_eliminated_sequence	350013	350241	.	.	.	ID=MILORD.91.350013.350241;Name=MILORD.91.350013.350241;bounded_by_ta=TRUE;common_boundary=None;end=350241;ies_id=IESPGM.PTET51.1.91.336829;ies_left_dist=728;ies_min_dist=617;ies_right_dist=617;junction_seq=taagagcatcaaataTAagctataaaatattt;read_names=J00121:27:H3GGKBBXX:5:2224:28980:12110;sequence=TATTATTTATTTTTTTTACTTCTATTTTTATTTTAAGACACTAGTATTCAAATGATGCAAATTCATAATTGAACTGAAGAAGGCAATCCTCAACCTCACTTTAGGGATTGTACTTACTTTTCCTCAGTTACGGATCTCTGAGGATAAACCCATATCAATGTTTCTTTCTAAAAAAGGTCGCTGAAAAACAGAAAAAAATATGGTGGCACATCATCTTTCATATTAAAAA;start=350013;subtype=MAC;support_ref=99;support_variant=1;type=CRYPTIC;
scaffold51_91_with_IES	MILORD	internal_eliminated_sequence	350743	350860	.	.	.	ID=MILORD.91.350743.350860;Name=MILORD.91.350743.350860;bounded_by_ta=TRUE;common_boundary=None;end=350860;ies_id=IESPGM.PTET51.1.91.336829;ies_left_dist=-2;ies_min_dist=2;ies_right_dist=-2;junction_seq=gcaactgattatttaTAttgaaattcccattt;read_names=J00121:27:H3GGKBBXX:5:2211:13484:11143,J00121:27:H3GGKBBXX:5:1223:5152:6589,J00121:27:H3GGKBBXX:5:2120:29782:8682,J00121:27:H3GGKBBXX:5:2218:9902:45203,J00121:27:H3GGKBBXX:5:1118:28554:18546,J00121:27:H3GGKBBXX:5:1222:7740:13429,J00121:27:H3GGKBBXX:5:2212:12337:11196,J00121:27:H3GGKBBXX:5:2107:10683:3934,J00121:27:H3GGKBBXX:5:1208:28524:6572,J00121:27:H3GGKBBXX:5:2224:24322:3196,J00121:27:H3GGKBBXX:5:1107:28442:1367,J00121:27:H3GGKBBXX:5:2118:3863:26371,J00121:27:H3GGKBBXX:5:1204:21876:11618,J00121:27:H3GGKBBXX:5:1227:3447:11829,J00121:27:H3GGKBBXX:5:1218:7060:43831,J00121:27:H3GGKBBXX:5:2226:23571:26863,J00121:27:H3GGKBBXX:5:2202:6086:17386,J00121:27:H3GGKBBXX:5:1112:7009:22467,J00121:27:H3GGKBBXX:5:1117:4482:34618,J00121:27:H3GGKBBXX:5:1217:12459:5077,J00121:27:H3GGKBBXX:5:1122:30056:37290,J00121:27:H3GGKBBXX:5:2111:24627:38328,J00121:27:H3GGKBBXX:5:1219:4148:14625,J00121:27:H3GGKBBXX:5:1125:12784:17104,J00121:27:H3GGKBBXX:5:1117:8055:20551,J00121:27:H3GGKBBXX:5:2223:12540:2756,J00121:27:H3GGKBBXX:5:2125:4716:26547,J00121:27:H3GGKBBXX:5:2201:23216:33352,J00121:27:H3GGKBBXX:5:2125:19461:46188,J00121:27:H3GGKBBXX:5:1206:17969:42442;sequence=TACATCATTTAATCGAAATATTAAATATTTAGATCTCTTACTCTTTAAATATTAGATTCCTATAATGATAACTTACTCAATTATAAATATAAACAAATACCAAATTTAATCAATGATA;start=350743;subtype=OVERLAPPING;support_ref=2;support_variant=30;type=ALTERNATIVE;
scaffold51_92_with_IES	MILORD	internal_eliminated_sequence	3008	3051	.	.	.	ID=MILORD.92.3008.3051;Name=MILORD.92.3008.3051;bounded_by_ta=TRUE;common_boundary=None;end=3051;ies_id=IESPGM.PTET51.1.92.7020;ies_left_dist=4012;ies_min_dist=4012;ies_right_dist=4026;junction_seq=tcctattaatattatTAaaagcaatatatatt;read_names=J00121:27:H3GGKBBXX:5:2224:22110:21588,J00121:27:H3GGKBBXX:5:2218:12479:20937,J00121:27:H3GGKBBXX:5:2218:12571:20990,J00121:27:H3GGKBBXX:5:2219:10490:20656,J00121:27:H3GGKBBXX:5:2118:15341:33035,J00121:27:H3GGKBBXX:5:1106:19837:17896;sequence=TATACATGTTTTATCTTGCGCTTATTTTTTTATTACATGAAGAA;start=3008;subtype=MAC;support_ref=202;support_variant=6;type=CRYPTIC;
scaffold51_92_with_IES	MILORD	internal_eliminated_sequence	4980	5747	.	.	.	ID=MILORD.92.4980.5747;Name=MILORD.92.4980.5747;bounded_by_ta=TRUE;common_boundary=None;end=5747;ies_id=IESPGM.PTET51.1.92.7020;ies_left_dist=2040;ies_min_dist=1330;ies_right_dist=1330;junction_seq=tttaaattctattgaTAaataataataatgat;read_names=J00121:27:H3GGKBBXX:5:2103:30117:28252;sequence=TAATTATTACTCGCAAAAAAATCATAAATTCAATAAATATTTACACTAAAGTTTATTTAAAATTGGTATTAGTGCAAAAGTTCTTTNNNNNNNNNNNNNNNNNNNNNNNNNNNNNNNNNNNNNNNNNNNNNNNNNNNNNNNNNNNNNNNNNNNNNNNNNNNNNNNNNNNNNNNNNNNNNNNNNNNNNNNNNNNNNNNNNNNNNNNNNNNNNNNNNNNNNNNNNNNNNNNNNNNGCAATTCAATTATTTCTTTATAATATCTATACCCCAAATCAAATATTATTTAGGCTAAATTCAAAGGGCATAGTTATTTTAATATTTCTCATGAAGTTTTTGTATTAATAGATTACATAATAGACATTTCTTTATTAAAGATATATGATGTTATAGAAAGGTCATTTGATAAGCAGTCTCTTGTGAGAACCTCCTTTATTCTGATATGAAAAGGAAAGGATTCCGACAAAGGCGATGGCATTTTAGGGAATTAGAAACAATCAAAAGGGACATTTAAGAGGAAATATGGCATTACCAAGCCATTTAGGGAAGGATGTTGAATTATTTGTGAGTAGTTGGATAACCAGCTTGTATGAAATCTGGAAATAACAATCTTTAAAATATACTTGTATACTTGAGGCTCAAAGAATTAGGAAATAAAAAAAGTCGATGATTGAATCGCTTGGCAAATAAGAGTATCAAAGAAGTAATCTTTGGAAATAAGGAACTAACTAAAAATAAAAATCATAATTATTTTAATTGAAATGATAAATAA;start=4980;subtype=MAC;support_ref=35;support_variant=1;type=CRYPTIC;
scaffold51_92_with_IES	MILORD	internal_eliminated_sequence	4980	5723	.	.	.	ID=MILORD.92.4980.5723;Name=MILORD.92.4980.5723;bounded_by_ta=TRUE;common_boundary=None;end=5723;ies_id=IESPGM.PTET51.1.92.7020;ies_left_dist=2040;ies_min_dist=1354;ies_right_dist=1354;junction_seq=tttaaattctattgaTAttttaattgaaatga;read_names=J00121:27:H3GGKBBXX:5:1103:14397:40930;sequence=TAATTATTACTCGCAAAAAAATCATAAATTCAATAAATATTTACACTAAAGTTTATTTAAAATTGGTATTAGTGCAAAAGTTCTTTNNNNNNNNNNNNNNNNNNNNNNNNNNNNNNNNNNNNNNNNNNNNNNNNNNNNNNNNNNNNNNNNNNNNNNNNNNNNNNNNNNNNNNNNNNNNNNNNNNNNNNNNNNNNNNNNNNNNNNNNNNNNNNNNNNNNNNNNNNNNNNNNNNNGCAATTCAATTATTTCTTTATAATATCTATACCCCAAATCAAATATTATTTAGGCTAAATTCAAAGGGCATAGTTATTTTAATATTTCTCATGAAGTTTTTGTATTAATAGATTACATAATAGACATTTCTTTATTAAAGATATATGATGTTATAGAAAGGTCATTTGATAAGCAGTCTCTTGTGAGAACCTCCTTTATTCTGATATGAAAAGGAAAGGATTCCGACAAAGGCGATGGCATTTTAGGGAATTAGAAACAATCAAAAGGGACATTTAAGAGGAAATATGGCATTACCAAGCCATTTAGGGAAGGATGTTGAATTATTTGTGAGTAGTTGGATAACCAGCTTGTATGAAATCTGGAAATAACAATCTTTAAAATATACTTGTATACTTGAGGCTCAAAGAATTAGGAAATAAAAAAAGTCGATGATTGAATCGCTTGGCAAATAAGAGTATCAAAGAAGTAATCTTTGGAAATAAGGAACTAACTAAAAATAAAAATCATAAT;start=4980;subtype=MAC;support_ref=35;support_variant=1;type=CRYPTIC;
scaffold51_92_with_IES	MILORD	internal_eliminated_sequence	4980	5740	.	.	.	ID=MILORD.92.4980.5740;Name=MILORD.92.4980.5740;bounded_by_ta=TRUE;common_boundary=None;end=5740;ies_id=IESPGM.PTET51.1.92.7020;ies_left_dist=2040;ies_min_dist=1337;ies_right_dist=1337;junction_seq=tttaaattctattgaTAaataataaataataa;read_names=J00121:27:H3GGKBBXX:5:1114:29762:4462;sequence=TAATTATTACTCGCAAAAAAATCATAAATTCAATAAATATTTACACTAAAGTTTATTTAAAATTGGTATTAGTGCAAAAGTTCTTTNNNNNNNNNNNNNNNNNNNNNNNNNNNNNNNNNNNNNNNNNNNNNNNNNNNNNNNNNNNNNNNNNNNNNNNNNNNNNNNNNNNNNNNNNNNNNNNNNNNNNNNNNNNNNNNNNNNNNNNNNNNNNNNNNNNNNNNNNNNNNNNNNNNGCAATTCAATTATTTCTTTATAATATCTATACCCCAAATCAAATATTATTTAGGCTAAATTCAAAGGGCATAGTTATTTTAATATTTCTCATGAAGTTTTTGTATTAATAGATTACATAATAGACATTTCTTTATTAAAGATATATGATGTTATAGAAAGGTCATTTGATAAGCAGTCTCTTGTGAGAACCTCCTTTATTCTGATATGAAAAGGAAAGGATTCCGACAAAGGCGATGGCATTTTAGGGAATTAGAAACAATCAAAAGGGACATTTAAGAGGAAATATGGCATTACCAAGCCATTTAGGGAAGGATGTTGAATTATTTGTGAGTAGTTGGATAACCAGCTTGTATGAAATCTGGAAATAACAATCTTTAAAATATACTTGTATACTTGAGGCTCAAAGAATTAGGAAATAAAAAAAGTCGATGATTGAATCGCTTGGCAAATAAGAGTATCAAAGAAGTAATCTTTGGAAATAAGGAACTAACTAAAAATAAAAATCATAATTATTTTAATTGAAATGA;start=4980;subtype=MAC;support_ref=35;support_variant=1;type=CRYPTIC;
scaffold51_92_with_IES	MILORD	internal_eliminated_sequence	4980	5751	.	.	.	ID=MILORD.92.4980.5751;Name=MILORD.92.4980.5751;bounded_by_ta=TRUE;common_boundary=None;end=5751;ies_id=IESPGM.PTET51.1.92.7020;ies_left_dist=2040;ies_min_dist=1326;ies_right_dist=1326;junction_seq=tttaaattctattgaTAataataatgatgtga;read_names=J00121:27:H3GGKBBXX:5:2221:27194:13904;sequence=TAATTATTACTCGCAAAAAAATCATAAATTCAATAAATATTTACACTAAAGTTTATTTAAAATTGGTATTAGTGCAAAAGTTCTTTNNNNNNNNNNNNNNNNNNNNNNNNNNNNNNNNNNNNNNNNNNNNNNNNNNNNNNNNNNNNNNNNNNNNNNNNNNNNNNNNNNNNNNNNNNNNNNNNNNNNNNNNNNNNNNNNNNNNNNNNNNNNNNNNNNNNNNNNNNNNNNNNNNNGCAATTCAATTATTTCTTTATAATATCTATACCCCAAATCAAATATTATTTAGGCTAAATTCAAAGGGCATAGTTATTTTAATATTTCTCATGAAGTTTTTGTATTAATAGATTACATAATAGACATTTCTTTATTAAAGATATATGATGTTATAGAAAGGTCATTTGATAAGCAGTCTCTTGTGAGAACCTCCTTTATTCTGATATGAAAAGGAAAGGATTCCGACAAAGGCGATGGCATTTTAGGGAATTAGAAACAATCAAAAGGGACATTTAAGAGGAAATATGGCATTACCAAGCCATTTAGGGAAGGATGTTGAATTATTTGTGAGTAGTTGGATAACCAGCTTGTATGAAATCTGGAAATAACAATCTTTAAAATATACTTGTATACTTGAGGCTCAAAGAATTAGGAAATAAAAAAAGTCGATGATTGAATCGCTTGGCAAATAAGAGTATCAAAGAAGTAATCTTTGGAAATAAGGAACTAACTAAAAATAAAAATCATAATTATTTTAATTGAAATGATAAATAATAAA;start=4980;subtype=MAC;support_ref=35;support_variant=1;type=CRYPTIC;
scaffold51_92_with_IES	MILORD	internal_eliminated_sequence	5017	5723	.	.	.	ID=MILORD.92.5017.5723;Name=MILORD.92.5017.5723;bounded_by_ta=TRUE;common_boundary=None;end=5723;ies_id=IESPGM.PTET51.1.92.7020;ies_left_dist=2003;ies_min_dist=1354;ies_right_dist=1354;junction_seq=cataaattcaataaaTAttttaattgaaatga;read_names=J00121:27:H3GGKBBXX:5:1117:23896:29606;sequence=TATTTACACTAAAGTTTATTTAAAATTGGTATTAGTGCAAAAGTTCTTTNNNNNNNNNNNNNNNNNNNNNNNNNNNNNNNNNNNNNNNNNNNNNNNNNNNNNNNNNNNNNNNNNNNNNNNNNNNNNNNNNNNNNNNNNNNNNNNNNNNNNNNNNNNNNNNNNNNNNNNNNNNNNNNNNNNNNNNNNNNNNNNNNNNGCAATTCAATTATTTCTTTATAATATCTATACCCCAAATCAAATATTATTTAGGCTAAATTCAAAGGGCATAGTTATTTTAATATTTCTCATGAAGTTTTTGTATTAATAGATTACATAATAGACATTTCTTTATTAAAGATATATGATGTTATAGAAAGGTCATTTGATAAGCAGTCTCTTGTGAGAACCTCCTTTATTCTGATATGAAAAGGAAAGGATTCCGACAAAGGCGATGGCATTTTAGGGAATTAGAAACAATCAAAAGGGACATTTAAGAGGAAATATGGCATTACCAAGCCATTTAGGGAAGGATGTTGAATTATTTGTGAGTAGTTGGATAACCAGCTTGTATGAAATCTGGAAATAACAATCTTTAAAATATACTTGTATACTTGAGGCTCAAAGAATTAGGAAATAAAAAAAGTCGATGATTGAATCGCTTGGCAAATAAGAGTATCAAAGAAGTAATCTTTGGAAATAAGGAACTAACTAAAAATAAAAATCATAAT;start=5017;subtype=MAC;support_ref=22;support_variant=1;type=CRYPTIC;
scaffold51_92_with_IES	MILORD	internal_eliminated_sequence	5021	5710	.	.	.	ID=MILORD.92.5021.5710;Name=MILORD.92.5021.5710;bounded_by_ta=TRUE;common_boundary=None;end=5710;ies_id=IESPGM.PTET51.1.92.7020;ies_left_dist=1999;ies_min_dist=1367;ies_right_dist=1367;junction_seq=aattcaataaatattTAaaaatcataattatt;read_names=J00121:27:H3GGKBBXX:5:2215:25784:45643;sequence=TACACTAAAGTTTATTTAAAATTGGTATTAGTGCAAAAGTTCTTTNNNNNNNNNNNNNNNNNNNNNNNNNNNNNNNNNNNNNNNNNNNNNNNNNNNNNNNNNNNNNNNNNNNNNNNNNNNNNNNNNNNNNNNNNNNNNNNNNNNNNNNNNNNNNNNNNNNNNNNNNNNNNNNNNNNNNNNNNNNNNNNNNNNGCAATTCAATTATTTCTTTATAATATCTATACCCCAAATCAAATATTATTTAGGCTAAATTCAAAGGGCATAGTTATTTTAATATTTCTCATGAAGTTTTTGTATTAATAGATTACATAATAGACATTTCTTTATTAAAGATATATGATGTTATAGAAAGGTCATTTGATAAGCAGTCTCTTGTGAGAACCTCCTTTATTCTGATATGAAAAGGAAAGGATTCCGACAAAGGCGATGGCATTTTAGGGAATTAGAAACAATCAAAAGGGACATTTAAGAGGAAATATGGCATTACCAAGCCATTTAGGGAAGGATGTTGAATTATTTGTGAGTAGTTGGATAACCAGCTTGTATGAAATCTGGAAATAACAATCTTTAAAATATACTTGTATACTTGAGGCTCAAAGAATTAGGAAATAAAAAAAGTCGATGATTGAATCGCTTGGCAAATAAGAGTATCAAAGAAGTAATCTTTGGAAATAAGGAACTAACTAAAAA;start=5021;subtype=MAC;support_ref=20;support_variant=1;type=CRYPTIC;
scaffold51_92_with_IES	MILORD	internal_eliminated_sequence	5021	6187	.	.	.	ID=MILORD.92.5021.6187;Name=MILORD.92.5021.6187;bounded_by_ta=TRUE;common_boundary=None;end=6187;ies_id=IESPGM.PTET51.1.92.7020;ies_left_dist=1999;ies_min_dist=890;ies_right_dist=890;junction_seq=aattcaataaatattTAtttaatgcaggtaca;read_names=J00121:27:H3GGKBBXX:5:2109:19867:6484;sequence=TACACTAAAGTTTATTTAAAATTGGTATTAGTGCAAAAGTTCTTTNNNNNNNNNNNNNNNNNNNNNNNNNNNNNNNNNNNNNNNNNNNNNNNNNNNNNNNNNNNNNNNNNNNNNNNNNNNNNNNNNNNNNNNNNNNNNNNNNNNNNNNNNNNNNNNNNNNNNNNNNNNNNNNNNNNNNNNNNNNNNNNNNNNGCAATTCAATTATTTCTTTATAATATCTATACCCCAAATCAAATATTATTTAGGCTAAATTCAAAGGGCATAGTTATTTTAATATTTCTCATGAAGTTTTTGTATTAATAGATTACATAATAGACATTTCTTTATTAAAGATATATGATGTTATAGAAAGGTCATTTGATAAGCAGTCTCTTGTGAGAACCTCCTTTATTCTGATATGAAAAGGAAAGGATTCCGACAAAGGCGATGGCATTTTAGGGAATTAGAAACAATCAAAAGGGACATTTAAGAGGAAATATGGCATTACCAAGCCATTTAGGGAAGGATGTTGAATTATTTGTGAGTAGTTGGATAACCAGCTTGTATGAAATCTGGAAATAACAATCTTTAAAATATACTTGTATACTTGAGGCTCAAAGAATTAGGAAATAAAAAAAGTCGATGATTGAATCGCTTGGCAAATAAGAGTATCAAAGAAGTAATCTTTGGAAATAAGGAACTAACTAAAAATAAAAATCATAATTATTTTAATTGAAATGATAAATAATAAATAATAATAATGATGTGATTTAAACCTTGTAAACCCAAAAGTTCAGGTTCGGATGTATGATATAATCCACATTTCAAACTCAAAATTATTTTAAGCAATTCTATCTAAAGAAGTTCAGCATAGAGTTTTTAGATTTATTCCTCAACTTATTAATTCAATACTAATTATTTCTCTTATAAAGGTCCTGTTTATCATCCCCTTATGATAGTGTGTTTCTTGATATTACACTACACCTAACTATTCAACCAAATACATTAATTTAGCAAACTTGGATTTATATTTATGAGATAGGCCATGCTAAATGTAAACTGAAGGCAAGCTGAGATAAAATTAAAAAGAAATAGCCATATTATTGCTACATGCAATGAAGTCTGGACTCTCATAAATCAATAGAATCTTCAGAGTTAAATACAAATCTCTATAAACATTTTAATAAA;start=5021;subtype=MAC;support_ref=20;support_variant=1;type=CRYPTIC;
scaffold51_92_with_IES	MILORD	internal_eliminated_sequence	5021	5235	.	.	.	ID=MILORD.92.5021.5235;Name=MILORD.92.5021.5235;bounded_by_ta=TRUE;common_boundary=None;end=5235;ies_id=IESPGM.PTET51.1.92.7020;ies_left_dist=1999;ies_min_dist=1842;ies_right_dist=1842;junction_seq=aattcaataaatattTAtctataccccaaatc;read_names=J00121:27:H3GGKBBXX:5:2215:9374:7750;sequence=TACACTAAAGTTTATTTAAAATTGGTATTAGTGCAAAAGTTCTTTNNNNNNNNNNNNNNNNNNNNNNNNNNNNNNNNNNNNNNNNNNNNNNNNNNNNNNNNNNNNNNNNNNNNNNNNNNNNNNNNNNNNNNNNNNNNNNNNNNNNNNNNNNNNNNNNNNNNNNNNNNNNNNNNNNNNNNNNNNNNNNNNNNNGCAATTCAATTATTTCTTTATAA;start=5021;subtype=MAC;support_ref=20;support_variant=1;type=CRYPTIC;
scaffold51_92_with_IES	MILORD	internal_eliminated_sequence	7020	7077	.	.	.	ID=MILORD.92.7020.7077;Name=MILORD.92.7020.7077;bounded_by_ta=TRUE;common_boundary=Both;end=7077;ies_id=IESPGM.PTET51.1.92.7020;ies_left_dist=0;ies_min_dist=0;ies_right_dist=0;junction_seq=ttttgaactaattggTAttgaagtaacaagtt;read_names=J00121:27:H3GGKBBXX:5:2101:21105:12673,J00121:27:H3GGKBBXX:5:2102:5934:6114,J00121:27:H3GGKBBXX:5:2202:31700:25755,J00121:27:H3GGKBBXX:5:2102:25236:35479,J00121:27:H3GGKBBXX:5:1220:30604:36376,J00121:27:H3GGKBBXX:5:2104:15574:40543,J00121:27:H3GGKBBXX:5:2207:25570:13834,J00121:27:H3GGKBBXX:5:1204:27915:37765,J00121:27:H3GGKBBXX:5:1106:27681:48333,J00121:27:H3GGKBBXX:5:2215:29559:47120,J00121:27:H3GGKBBXX:5:1205:16894:13957,J00121:27:H3GGKBBXX:5:1204:22293:15926,J00121:27:H3GGKBBXX:5:1120:27732:2281,J00121:27:H3GGKBBXX:5:2209:25195:27813,J00121:27:H3GGKBBXX:5:1221:30198:15627,J00121:27:H3GGKBBXX:5:2219:11292:30310,J00121:27:H3GGKBBXX:5:1104:29325:27760,J00121:27:H3GGKBBXX:5:1107:3508:41088,J00121:27:H3GGKBBXX:5:1215:7608:25193,J00121:27:H3GGKBBXX:5:2204:29995:28850,J00121:27:H3GGKBBXX:5:1221:27752:37519,J00121:27:H3GGKBBXX:5:1119:5467:21729,J00121:27:H3GGKBBXX:5:1216:17645:19162,J00121:27:H3GGKBBXX:5:2214:6512:10282,J00121:27:H3GGKBBXX:5:2216:6614:16999,J00121:27:H3GGKBBXX:5:1102:6847:24366,J00121:27:H3GGKBBXX:5:1212:17848:19865,J00121:27:H3GGKBBXX:5:1105:29467:29800,J00121:27:H3GGKBBXX:5:1106:26281:17421,J00121:27:H3GGKBBXX:5:1216:28300:46698,J00121:27:H3GGKBBXX:5:1210:12175:45836,J00121:27:H3GGKBBXX:5:2215:16325:4602,J00121:27:H3GGKBBXX:5:2120:5386:5657,J00121:27:H3GGKBBXX:5:2204:21257:39207,J00121:27:H3GGKBBXX:5:1124:18385:47348,J00121:27:H3GGKBBXX:5:1117:15869:9086,J00121:27:H3GGKBBXX:5:1116:28899:37537,J00121:27:H3GGKBBXX:5:2101:17848:2000,J00121:27:H3GGKBBXX:5:1108:12631:32771,J00121:27:H3GGKBBXX:5:1122:15493:44166,J00121:27:H3GGKBBXX:5:1106:28564:33721,J00121:27:H3GGKBBXX:5:1215:27488:40614,J00121:27:H3GGKBBXX:5:2206:27022:7943;sequence=TACAGTGTCTCTCAATTTATATCGCTACTTCTATATTCAAGTATGAAGATATTGCCTG;start=7020;subtype=IES;support_ref=2;support_variant=43;type=IES;
scaffold51_92_with_IES	MILORD	internal_eliminated_sequence	7258	7283	.	.	.	ID=MILORD.92.7258.7283;Name=MILORD.92.7258.7283;bounded_by_ta=TRUE;common_boundary=Both;end=7283;ies_id=IESPGM.PTET51.1.92.7200;ies_left_dist=0;ies_min_dist=0;ies_right_dist=0;junction_seq=attagattcacttatTAcagatcatcagcttc;read_names=J00121:27:H3GGKBBXX:5:2224:26342:42987,J00121:27:H3GGKBBXX:5:1201:17198:15434,J00121:27:H3GGKBBXX:5:1201:14164:45309,J00121:27:H3GGKBBXX:5:2226:16741:9825,J00121:27:H3GGKBBXX:5:2203:6573:13201;sequence=TAGAGATATAATGCTCAATTAGGCTA;start=7258;subtype=IES;support_ref=118;support_variant=5;type=IES;
scaffold51_92_with_IES	MILORD	internal_eliminated_sequence	7477	7507	.	.	.	ID=MILORD.92.7477.7507;Name=MILORD.92.7477.7507;bounded_by_ta=TRUE;common_boundary=Both;end=7507;ies_id=IESPGM.PTET51.1.92.7393;ies_left_dist=0;ies_min_dist=0;ies_right_dist=0;junction_seq=gaaccaaaagtttggTAaagcacacaaatatt;read_names=J00121:27:H3GGKBBXX:5:1221:27011:23716;sequence=TATAGACTAAGCCTTTTAGCAACATAAACTA;start=7477;subtype=IES;support_ref=80;support_variant=1;type=IES;
scaffold51_92_with_IES	MILORD	internal_eliminated_sequence	11525	11550	.	.	.	ID=MILORD.92.11525.11550;Name=MILORD.92.11525.11550;bounded_by_ta=TRUE;common_boundary=Both;end=11550;ies_id=IESPGM.PTET51.1.92.11157;ies_left_dist=0;ies_min_dist=0;ies_right_dist=0;junction_seq=atacaaatgtgtatgTAatgtttaattaatat;read_names=J00121:27:H3GGKBBXX:5:2205:31629:2246,J00121:27:H3GGKBBXX:5:2114:6563:6536,J00121:27:H3GGKBBXX:5:1218:11596:2141,J00121:27:H3GGKBBXX:5:2227:16427:20709,J00121:27:H3GGKBBXX:5:1104:11363:9051,J00121:27:H3GGKBBXX:5:1117:2777:48544,J00121:27:H3GGKBBXX:5:1115:24789:15047,J00121:27:H3GGKBBXX:5:1109:5842:2967,J00121:27:H3GGKBBXX:5:1122:20253:36306,J00121:27:H3GGKBBXX:5:2208:22495:20568,J00121:27:H3GGKBBXX:5:2117:15879:11284,J00121:27:H3GGKBBXX:5:2110:27904:31523,J00121:27:H3GGKBBXX:5:1208:8146:28762,J00121:27:H3GGKBBXX:5:1106:17929:3723,J00121:27:H3GGKBBXX:5:2115:28107:36974,J00121:27:H3GGKBBXX:5:1222:8329:1297,J00121:27:H3GGKBBXX:5:1103:27570:24401,J00121:27:H3GGKBBXX:5:1128:23043:19619,J00121:27:H3GGKBBXX:5:1226:24028:40737,J00121:27:H3GGKBBXX:5:1207:28655:38275,J00121:27:H3GGKBBXX:5:2103:22019:8418,J00121:27:H3GGKBBXX:5:2212:14468:17421,J00121:27:H3GGKBBXX:5:2209:29985:36569,J00121:27:H3GGKBBXX:5:2125:28990:33721,J00121:27:H3GGKBBXX:5:1119:10957:17175;sequence=TATATATAAAAACTAATTATTACCTG;start=11525;subtype=IES;support_ref=0;support_variant=25;type=IES;
scaffold51_92_with_IES	MILORD	internal_eliminated_sequence	12801	12844	.	.	.	ID=MILORD.92.12801.12844;Name=MILORD.92.12801.12844;bounded_by_ta=TRUE;common_boundary=Both;end=12844;ies_id=IESPGM.PTET51.1.92.12407;ies_left_dist=0;ies_min_dist=0;ies_right_dist=0;junction_seq=aataacacagcctttTAgtagactcctaatta;read_names=J00121:27:H3GGKBBXX:5:2108:13829:23276,J00121:27:H3GGKBBXX:5:2204:22769:47032,J00121:27:H3GGKBBXX:5:1111:27022:5200,J00121:27:H3GGKBBXX:5:2108:12845:23399,J00121:27:H3GGKBBXX:5:2221:11302:30925,J00121:27:H3GGKBBXX:5:2122:3092:12796,J00121:27:H3GGKBBXX:5:1120:13616:44675,J00121:27:H3GGKBBXX:5:1220:12642:3952,J00121:27:H3GGKBBXX:5:2116:30523:19285,J00121:27:H3GGKBBXX:5:1213:22922:28481,J00121:27:H3GGKBBXX:5:1228:10551:12321,J00121:27:H3GGKBBXX:5:2110:13088:47559,J00121:27:H3GGKBBXX:5:1101:28534:1877,J00121:27:H3GGKBBXX:5:2227:6015:19408,J00121:27:H3GGKBBXX:5:1221:29914:39541,J00121:27:H3GGKBBXX:5:2113:6126:12216,J00121:27:H3GGKBBXX:5:1122:21349:16682,J00121:27:H3GGKBBXX:5:1121:17005:46399,J00121:27:H3GGKBBXX:5:2111:10673:29026,J00121:27:H3GGKBBXX:5:1116:25104:14818,J00121:27:H3GGKBBXX:5:2109:14519:26687,J00121:27:H3GGKBBXX:5:1215:7811:37361,J00121:27:H3GGKBBXX:5:2219:11363:44570,J00121:27:H3GGKBBXX:5:1109:8278:9192,J00121:27:H3GGKBBXX:5:1115:20101:4110,J00121:27:H3GGKBBXX:5:1123:5741:26177,J00121:27:H3GGKBBXX:5:1114:31436:7539,J00121:27:H3GGKBBXX:5:2212:2666:45150,J00121:27:H3GGKBBXX:5:2115:2412:44957,J00121:27:H3GGKBBXX:5:2208:10724:29430,J00121:27:H3GGKBBXX:5:1115:16843:43374,J00121:27:H3GGKBBXX:5:2116:18030:17403,J00121:27:H3GGKBBXX:5:2216:15706:15979,J00121:27:H3GGKBBXX:5:2206:5639:48509,J00121:27:H3GGKBBXX:5:1125:17249:10352,J00121:27:H3GGKBBXX:5:1114:19634:10299,J00121:27:H3GGKBBXX:5:1207:21805:32420,J00121:27:H3GGKBBXX:5:2220:13413:45625,J00121:27:H3GGKBBXX:5:1109:1702:47313,J00121:27:H3GGKBBXX:5:1223:20263:41352,J00121:27:H3GGKBBXX:5:2121:3873:15592,J00121:27:H3GGKBBXX:5:2219:22536:22151,J00121:27:H3GGKBBXX:5:1211:26697:33721,J00121:27:H3GGKBBXX:5:1219:5974:22502,J00121:27:H3GGKBBXX:5:1111:25956:43972,J00121:27:H3GGKBBXX:5:1208:15168:47190,J00121:27:H3GGKBBXX:5:1214:8866:45203,J00121:27:H3GGKBBXX:5:2116:27965:24208,J00121:27:H3GGKBBXX:5:1105:2879:19214,J00121:27:H3GGKBBXX:5:2125:2879:31066,J00121:27:H3GGKBBXX:5:2211:28666:38609,J00121:27:H3GGKBBXX:5:2116:18162:17632,J00121:27:H3GGKBBXX:5:2209:17026:32297,J00121:27:H3GGKBBXX:5:2128:27600:18405,J00121:27:H3GGKBBXX:5:1219:24850:26054,J00121:27:H3GGKBBXX:5:2102:17929:16137,J00121:27:H3GGKBBXX:5:2220:5101:35690;sequence=TATAATTAATTTATACGTTGAGATTTATTTAGAAAATTTTTGTA;start=12801;subtype=IES;support_ref=12;support_variant=57;type=IES;
scaffold51_92_with_IES	MILORD	internal_eliminated_sequence	12843	12890	.	.	.	ID=MILORD.92.12843.12890;Name=MILORD.92.12843.12890;bounded_by_ta=TRUE;common_boundary=None;end=12890;ies_id=IESPGM.PTET51.1.92.12407;ies_left_dist=-42;ies_min_dist=42;ies_right_dist=-46;junction_seq=tttagaaaatttttgTAttttagaattaaaca;read_names=J00121:27:H3GGKBBXX:5:1225:13819:45027;sequence=TATAGTAGACTCCTAATTAAAGTTTACTATTATATTCTAACTTTACAG;start=12843;subtype=OVERLAPPING;support_ref=0;support_variant=1;type=ALTERNATIVE;
scaffold51_92_with_IES	MILORD	internal_eliminated_sequence	12978	13021	.	.	.	ID=MILORD.92.12978.13021;Name=MILORD.92.12978.13021;bounded_by_ta=TRUE;common_boundary=Both;end=13021;ies_id=IESPGM.PTET51.1.92.12540;ies_left_dist=0;ies_min_dist=0;ies_right_dist=0;junction_seq=cttatccattgaattTAtttcttgatagataa;read_names=J00121:27:H3GGKBBXX:5:1126:14174:47014,J00121:27:H3GGKBBXX:5:1126:14154:47190,J00121:27:H3GGKBBXX:5:1228:17026:7152,J00121:27:H3GGKBBXX:5:2215:17990:6783,J00121:27:H3GGKBBXX:5:1125:22546:16295,J00121:27:H3GGKBBXX:5:2210:8501:45977,J00121:27:H3GGKBBXX:5:2211:28260:6572,J00121:27:H3GGKBBXX:5:1126:6715:14889,J00121:27:H3GGKBBXX:5:2208:30218:17948,J00121:27:H3GGKBBXX:5:1222:29670:15733,J00121:27:H3GGKBBXX:5:1220:21298:19232,J00121:27:H3GGKBBXX:5:2228:12459:42319,J00121:27:H3GGKBBXX:5:2213:15392:12656,J00121:27:H3GGKBBXX:5:1217:19258:34547,J00121:27:H3GGKBBXX:5:2203:26727:13201,J00121:27:H3GGKBBXX:5:1102:6918:6413,J00121:27:H3GGKBBXX:5:1227:9080:45537,J00121:27:H3GGKBBXX:5:1117:22790:29096,J00121:27:H3GGKBBXX:5:1126:10805:25808,J00121:27:H3GGKBBXX:5:2202:17645:30485,J00121:27:H3GGKBBXX:5:1109:8988:17139,J00121:27:H3GGKBBXX:5:2210:11515:27074,J00121:27:H3GGKBBXX:5:1209:29376:33932,J00121:27:H3GGKBBXX:5:2202:11718:28551,J00121:27:H3GGKBBXX:5:2122:28574:47278,J00121:27:H3GGKBBXX:5:1201:26332:46909,J00121:27:H3GGKBBXX:5:2228:1600:10422,J00121:27:H3GGKBBXX:5:1111:12855:32455,J00121:27:H3GGKBBXX:5:1126:10764:25738,J00121:27:H3GGKBBXX:5:1218:28564:29641,J00121:27:H3GGKBBXX:5:2119:17360:17649,J00121:27:H3GGKBBXX:5:1224:30482:48509,J00121:27:H3GGKBBXX:5:1125:3965:3969,J00121:27:H3GGKBBXX:5:1210:14194:41985,J00121:27:H3GGKBBXX:5:1228:25073:27074,J00121:27:H3GGKBBXX:5:2209:4574:42513,J00121:27:H3GGKBBXX:5:1228:27174:1384,J00121:27:H3GGKBBXX:5:2124:29833:46293,J00121:27:H3GGKBBXX:5:2112:22729:40877,J00121:27:H3GGKBBXX:5:1103:14164:41968,J00121:27:H3GGKBBXX:5:1224:19573:44130,J00121:27:H3GGKBBXX:5:1206:30350:10370,J00121:27:H3GGKBBXX:5:1218:8907:41264,J00121:27:H3GGKBBXX:5:2216:17442:18318,J00121:27:H3GGKBBXX:5:2113:18446:35286,J00121:27:H3GGKBBXX:5:2220:20334:46223,J00121:27:H3GGKBBXX:5:2201:5264:37308,J00121:27:H3GGKBBXX:5:1215:23926:38416,J00121:27:H3GGKBBXX:5:2122:28219:47401,J00121:27:H3GGKBBXX:5:1215:6563:35725,J00121:27:H3GGKBBXX:5:1116:22252:23452,J00121:27:H3GGKBBXX:5:2204:28280:31470,J00121:27:H3GGKBBXX:5:1126:20649:25316,J00121:27:H3GGKBBXX:5:1122:6126:46328,J00121:27:H3GGKBBXX:5:2122:2524:17227,J00121:27:H3GGKBBXX:5:2206:30025:27742,J00121:27:H3GGKBBXX:5:2124:15108:41880,J00121:27:H3GGKBBXX:5:2113:8024:37378,J00121:27:H3GGKBBXX:5:1102:6461:27074,J00121:27:H3GGKBBXX:5:1209:8603:24525,J00121:27:H3GGKBBXX:5:2222:21876:22168,J00121:27:H3GGKBBXX:5:2109:7973:43234;sequence=TATAGAAGATATTTAGTTCTCATCAATTAATCTATTTTTAACTA;start=12978;subtype=IES;support_ref=0;support_variant=62;type=IES;
scaffold51_92_with_IES	MILORD	internal_eliminated_sequence	13327	13353	.	.	.	ID=MILORD.92.13327.13353;Name=MILORD.92.13327.13353;bounded_by_ta=TRUE;common_boundary=Both;end=13353;ies_id=IESPGM.PTET51.1.92.12845;ies_left_dist=0;ies_min_dist=0;ies_right_dist=0;junction_seq=aatcaaacttcttagTAtctacttaactttac;read_names=J00121:27:H3GGKBBXX:5:2112:32197:40614,J00121:27:H3GGKBBXX:5:1120:14894:1806,J00121:27:H3GGKBBXX:5:1217:8359:19285,J00121:27:H3GGKBBXX:5:2123:24992:48245,J00121:27:H3GGKBBXX:5:1215:25043:30679,J00121:27:H3GGKBBXX:5:1124:15828:21430,J00121:27:H3GGKBBXX:5:2111:20395:12251,J00121:27:H3GGKBBXX:5:2101:21856:43620,J00121:27:H3GGKBBXX:5:1115:30188:27004,J00121:27:H3GGKBBXX:5:1106:24119:43568,J00121:27:H3GGKBBXX:5:1124:29234:46311,J00121:27:H3GGKBBXX:5:2207:16670:22678,J00121:27:H3GGKBBXX:5:1202:4219:19601,J00121:27:H3GGKBBXX:5:1208:15300:34969;sequence=TATGATGTTATTCTTTTTTCTCTTTTA;start=13327;subtype=IES;support_ref=15;support_variant=14;type=IES;
scaffold51_92_with_IES	MILORD	internal_eliminated_sequence	13507	13532	.	.	.	ID=MILORD.92.13507.13532;Name=MILORD.92.13507.13532;bounded_by_ta=TRUE;common_boundary=Both;end=13532;ies_id=IESPGM.PTET51.1.92.12998;ies_left_dist=0;ies_min_dist=0;ies_right_dist=0;junction_seq=tcattttaataattgTAttggtttaacttcaa;read_names=J00121:27:H3GGKBBXX:5:2115:10551:10422,J00121:27:H3GGKBBXX:5:2217:24079:18423,J00121:27:H3GGKBBXX:5:1103:9881:42952,J00121:27:H3GGKBBXX:5:2206:26281:35778,J00121:27:H3GGKBBXX:5:2203:20435:40526,J00121:27:H3GGKBBXX:5:2205:15158:31031,J00121:27:H3GGKBBXX:5:2220:5416:36868,J00121:27:H3GGKBBXX:5:2217:15087:7732,J00121:27:H3GGKBBXX:5:1114:28747:7275,J00121:27:H3GGKBBXX:5:2214:12733:26652,J00121:27:H3GGKBBXX:5:2215:10957:48192,J00121:27:H3GGKBBXX:5:2222:16356:22977,J00121:27:H3GGKBBXX:5:2106:10835:45344,J00121:27:H3GGKBBXX:5:2117:19370:16735,J00121:27:H3GGKBBXX:5:1218:25388:46399,J00121:27:H3GGKBBXX:5:2215:10967:39945,J00121:27:H3GGKBBXX:5:1222:17980:44359,J00121:27:H3GGKBBXX:5:1105:5507:28200,J00121:27:H3GGKBBXX:5:1223:11434:17438,J00121:27:H3GGKBBXX:5:1201:19126:35233,J00121:27:H3GGKBBXX:5:1118:25428:1666,J00121:27:H3GGKBBXX:5:1107:5934:33897,J00121:27:H3GGKBBXX:5:2225:21004:32894,J00121:27:H3GGKBBXX:5:2109:24485:38257,J00121:27:H3GGKBBXX:5:1228:20902:19425,J00121:27:H3GGKBBXX:5:1218:9871:48315,J00121:27:H3GGKBBXX:5:2224:18923:5939,J00121:27:H3GGKBBXX:5:1204:2128:40842,J00121:27:H3GGKBBXX:5:1224:19207:3934,J00121:27:H3GGKBBXX:5:2217:5994:44552,J00121:27:H3GGKBBXX:5:2209:15930:39260,J00121:27:H3GGKBBXX:5:2214:6258:24155,J00121:27:H3GGKBBXX:5:1221:15077:6273,J00121:27:H3GGKBBXX:5:1218:25225:46258,J00121:27:H3GGKBBXX:5:1203:6055:46627,J00121:27:H3GGKBBXX:5:2227:12936:47823,J00121:27:H3GGKBBXX:5:1110:23267:23206,J00121:27:H3GGKBBXX:5:2114:25236:1648,J00121:27:H3GGKBBXX:5:1227:21014:32244,J00121:27:H3GGKBBXX:5:1122:8136:13412,J00121:27:H3GGKBBXX:5:2211:23196:28358,J00121:27:H3GGKBBXX:5:2125:26129:27637,J00121:27:H3GGKBBXX:5:2225:27610:24296,J00121:27:H3GGKBBXX:5:1204:23297:45520,J00121:27:H3GGKBBXX:5:2227:28209:45801,J00121:27:H3GGKBBXX:5:2125:26382:28182,J00121:27:H3GGKBBXX:5:2112:19238:41510,J00121:27:H3GGKBBXX:5:1214:23429:39383,J00121:27:H3GGKBBXX:5:2123:26839:37132,J00121:27:H3GGKBBXX:5:2215:20862:41264,J00121:27:H3GGKBBXX:5:2111:30939:27918,J00121:27:H3GGKBBXX:5:2212:24972:38293;sequence=TATAATAGTATATATTGATTTTACTT;start=13507;subtype=IES;support_ref=9;support_variant=52;type=IES;
scaffold51_92_with_IES	MILORD	internal_eliminated_sequence	13838	13881	.	.	.	ID=MILORD.92.13838.13881;Name=MILORD.92.13838.13881;bounded_by_ta=TRUE;common_boundary=Both;end=13881;ies_id=IESPGM.PTET51.1.92.13303;ies_left_dist=0;ies_min_dist=0;ies_right_dist=0;junction_seq=aataattgtgagtgaTActtattttagttatg;read_names=J00121:27:H3GGKBBXX:5:1108:18609:37783,J00121:27:H3GGKBBXX:5:1126:24383:36499,J00121:27:H3GGKBBXX:5:1114:22171:24085,J00121:27:H3GGKBBXX:5:2205:27864:37361,J00121:27:H3GGKBBXX:5:1224:26880:2949,J00121:27:H3GGKBBXX:5:1216:15625:14080,J00121:27:H3GGKBBXX:5:1219:30431:30521,J00121:27:H3GGKBBXX:5:2225:11373:26371,J00121:27:H3GGKBBXX:5:1219:30086:32103,J00121:27:H3GGKBBXX:5:2226:6583:41211,J00121:27:H3GGKBBXX:5:1123:10795:33457,J00121:27:H3GGKBBXX:5:2107:11596:15293,J00121:27:H3GGKBBXX:5:1127:19725:15416,J00121:27:H3GGKBBXX:5:2212:27620:9051,J00121:27:H3GGKBBXX:5:1227:13595:40948;sequence=TATTCTAGGATAAATTTTAATAAATTAACATACTAATTTGAGTA;start=13838;subtype=IES;support_ref=2;support_variant=15;type=IES;
scaffold51_92_with_IES	MILORD	internal_eliminated_sequence	14186	14233	.	.	.	ID=MILORD.92.14186.14233;Name=MILORD.92.14186.14233;bounded_by_ta=TRUE;common_boundary=LEFT;end=14233;ies_id=IESPGM.PTET51.1.92.13607;ies_left_dist=0;ies_min_dist=0;ies_right_dist=148;junction_seq=attatagattaataaTAattaatgttaagaaa;read_names=J00121:27:H3GGKBBXX:5:1201:19431:20639;sequence=TACAGTGTACCGGCTAACAAATAATATTATATTCTGATATTTGCATCG;start=14186;subtype=PARTIAL_INTERNAL;support_ref=0;support_variant=1;type=ALTERNATIVE;
scaffold51_92_with_IES	MILORD	internal_eliminated_sequence	14186	14278	.	.	.	ID=MILORD.92.14186.14278;Name=MILORD.92.14186.14278;bounded_by_ta=TRUE;common_boundary=LEFT;end=14278;ies_id=IESPGM.PTET51.1.92.13607;ies_left_dist=0;ies_min_dist=0;ies_right_dist=103;junction_seq=attatagattaataaTAtattattttcctatt;read_names=J00121:27:H3GGKBBXX:5:2205:17432:17421;sequence=TACAGTGTACCGGCTAACAAATAATATTATATTCTGATATTTGCATCGTAATTAATGTTAAGAAAAATGCACAAATTAAAACCCAATTAATTA;start=14186;subtype=PARTIAL_INTERNAL;support_ref=0;support_variant=1;type=ALTERNATIVE;
scaffold51_92_with_IES	MILORD	internal_eliminated_sequence	14186	14381	.	.	.	ID=MILORD.92.14186.14381;Name=MILORD.92.14186.14381;bounded_by_ta=TRUE;common_boundary=Both;end=14381;ies_id=IESPGM.PTET51.1.92.13607;ies_left_dist=0;ies_min_dist=0;ies_right_dist=0;junction_seq=attatagattaataaTAtcgaaacggaacatc;read_names=J00121:27:H3GGKBBXX:5:2226:3041:14748,J00121:27:H3GGKBBXX:5:2103:7923:27215,J00121:27:H3GGKBBXX:5:2203:27884:9086,J00121:27:H3GGKBBXX:5:2216:29498:23768,J00121:27:H3GGKBBXX:5:2225:7933:15592,J00121:27:H3GGKBBXX:5:1120:8765:15627,J00121:27:H3GGKBBXX:5:2102:5284:44588,J00121:27:H3GGKBBXX:5:1212:10703:2141,J00121:27:H3GGKBBXX:5:2208:30908:17948;sequence=TACAGTGTACCGGCTAACAAATAATATTATATTCTGATATTTGCATCGTAATTAATGTTAAGAAAAATGCACAAATTAAAACCCAATTAATTATATATTATTTTCCTATTACTTTTTTTAAAATTATGATTAAATTAAAGAGGATACCATACAATAAGAACTAGAATTCTTTACATAAAAATAATGTTGTGATCTG;start=14186;subtype=IES;support_ref=0;support_variant=9;type=IES;
scaffold51_92_with_IES	MILORD	internal_eliminated_sequence	14441	14465	.	.	.	ID=MILORD.92.14441.14465;Name=MILORD.92.14441.14465;bounded_by_ta=TRUE;common_boundary=Both;end=14465;ies_id=IESPGM.PTET51.1.92.13666;ies_left_dist=0;ies_min_dist=0;ies_right_dist=0;junction_seq=taattactcaataggTAcctaaaatgtgacat;read_names=J00121:27:H3GGKBBXX:5:2113:14519:5903,J00121:27:H3GGKBBXX:5:2120:14966:1402,J00121:27:H3GGKBBXX:5:1122:26281:20656,J00121:27:H3GGKBBXX:5:1110:15341:11231,J00121:27:H3GGKBBXX:5:2220:6461:5903,J00121:27:H3GGKBBXX:5:2209:17695:43972,J00121:27:H3GGKBBXX:5:1223:14641:16067,J00121:27:H3GGKBBXX:5:1105:19583:46821,J00121:27:H3GGKBBXX:5:1115:15625:11231,J00121:27:H3GGKBBXX:5:2110:14509:18159,J00121:27:H3GGKBBXX:5:2221:11180:2615;sequence=TATAAATGAATTTGCAAATAAACTA;start=14441;subtype=IES;support_ref=0;support_variant=11;type=IES;
scaffold51_92_with_IES	MILORD	internal_eliminated_sequence	14733	14759	.	.	.	ID=MILORD.92.14733.14759;Name=MILORD.92.14733.14759;bounded_by_ta=TRUE;common_boundary=Both;end=14759;ies_id=IESPGM.PTET51.1.92.13933;ies_left_dist=0;ies_min_dist=0;ies_right_dist=0;junction_seq=atttaataaagattgTAatagttaaattcgca;read_names=J00121:27:H3GGKBBXX:5:2110:31639:4866,J00121:27:H3GGKBBXX:5:1203:10297:24401,J00121:27:H3GGKBBXX:5:2226:25662:33967,J00121:27:H3GGKBBXX:5:2227:29295:42337,J00121:27:H3GGKBBXX:5:2111:11038:23223,J00121:27:H3GGKBBXX:5:1210:27194:16190,J00121:27:H3GGKBBXX:5:2128:18984:39207,J00121:27:H3GGKBBXX:5:2104:22059:49142,J00121:27:H3GGKBBXX:5:1203:21308:45871,J00121:27:H3GGKBBXX:5:1128:20101:16876,J00121:27:H3GGKBBXX:5:1109:24312:6273,J00121:27:H3GGKBBXX:5:2111:13514:8383,J00121:27:H3GGKBBXX:5:2111:14489:19179,J00121:27:H3GGKBBXX:5:1205:19948:47137,J00121:27:H3GGKBBXX:5:2116:14397:4462,J00121:27:H3GGKBBXX:5:1211:30543:25017,J00121:27:H3GGKBBXX:5:2208:27154:21184,J00121:27:H3GGKBBXX:5:2228:9191:6835,J00121:27:H3GGKBBXX:5:1220:14641:12585,J00121:27:H3GGKBBXX:5:2202:10450:42214,J00121:27:H3GGKBBXX:5:1213:21755:33949,J00121:27:H3GGKBBXX:5:2115:10541:21131,J00121:27:H3GGKBBXX:5:1213:13088:28006,J00121:27:H3GGKBBXX:5:1202:28321:19091,J00121:27:H3GGKBBXX:5:1107:21339:10475,J00121:27:H3GGKBBXX:5:2113:18477:46381,J00121:27:H3GGKBBXX:5:2220:2463:5059,J00121:27:H3GGKBBXX:5:1207:18142:38767,J00121:27:H3GGKBBXX:5:1214:14813:19988,J00121:27:H3GGKBBXX:5:1111:24383:4180,J00121:27:H3GGKBBXX:5:1118:26240:14994,J00121:27:H3GGKBBXX:5:1101:4898:35725,J00121:27:H3GGKBBXX:5:1123:21602:29044,J00121:27:H3GGKBBXX:5:2120:26961:31400,J00121:27:H3GGKBBXX:5:2222:5629:14519,J00121:27:H3GGKBBXX:5:2116:28077:17263,J00121:27:H3GGKBBXX:5:1117:10196:14133,J00121:27:H3GGKBBXX:5:2210:26301:13412,J00121:27:H3GGKBBXX:5:1202:2757:37748,J00121:27:H3GGKBBXX:5:1213:9120:20639;sequence=TATAATATTACAAGCCTTTTTTAGTTA;start=14733;subtype=IES;support_ref=0;support_variant=40;type=IES;
scaffold51_92_with_IES	MILORD	internal_eliminated_sequence	15086	15171	.	.	.	ID=MILORD.92.15086.15171;Name=MILORD.92.15086.15171;bounded_by_ta=TRUE;common_boundary=None;end=15171;ies_id=IESPGM.PTET51.1.92.13933;ies_left_dist=-353;ies_min_dist=353;ies_right_dist=-412;junction_seq=taagtatgataatttTAtcaattgaagggaaa;read_names=J00121:27:H3GGKBBXX:5:1112:27174:25861,J00121:27:H3GGKBBXX:5:1207:8795:36780,J00121:27:H3GGKBBXX:5:2119:6908:8260;sequence=TATACCCAATTCAGAAAACTTTGATAAATATAAGGAATTTCTATCTTACAATAAATTACATCTCAAAATTTTGAATTTATTGGTCT;start=15086;subtype=MAC;support_ref=150;support_variant=3;type=CRYPTIC;
scaffold51_92_with_IES	MILORD	internal_eliminated_sequence	15266	15398	.	.	.	ID=MILORD.92.15266.15398;Name=MILORD.92.15266.15398;bounded_by_ta=TRUE;common_boundary=None;end=15398;ies_id=IESPGM.PTET51.1.92.13933;ies_left_dist=-533;ies_min_dist=533;ies_right_dist=-639;junction_seq=ttatgggtctggtttTAtatcttccaaaaata;read_names=J00121:27:H3GGKBBXX:5:2214:10115:28340,J00121:27:H3GGKBBXX:5:2128:22262:2510;sequence=TATACCCAACCTTTTTAAACTCCTTAATTTAGGTTTAGACAGATCTTAACTTTTAAATAAGAGAATCTTCTAATTAATTAGTTCTAAAAAAAACAGATTCAAATACTTTTTGGGTTTTGTATTCCACTCTGTA;start=15266;subtype=MAC;support_ref=196;support_variant=2;type=CRYPTIC;
scaffold51_92_with_IES	MILORD	internal_eliminated_sequence	17415	17535	.	.	.	ID=MILORD.92.17415.17535;Name=MILORD.92.17415.17535;bounded_by_ta=TRUE;common_boundary=Both;end=17535;ies_id=IESPGM.PTET51.1.92.16588;ies_left_dist=0;ies_min_dist=0;ies_right_dist=0;junction_seq=gattggctgtaaaagTAgttgaataaaaaatg;read_names=J00121:27:H3GGKBBXX:5:2226:2818:10247,J00121:27:H3GGKBBXX:5:2211:10663:39981,J00121:27:H3GGKBBXX:5:1118:11292:24015,J00121:27:H3GGKBBXX:5:1206:16478:26705,J00121:27:H3GGKBBXX:5:2223:3863:44130,J00121:27:H3GGKBBXX:5:2227:14397:17298,J00121:27:H3GGKBBXX:5:1107:9658:40666,J00121:27:H3GGKBBXX:5:1222:28219:44377,J00121:27:H3GGKBBXX:5:2223:3691:44183,J00121:27:H3GGKBBXX:5:1117:24525:40895,J00121:27:H3GGKBBXX:5:2207:17797:30820,J00121:27:H3GGKBBXX:5:1220:29944:24964,J00121:27:H3GGKBBXX:5:2108:13727:25210,J00121:27:H3GGKBBXX:5:2120:9445:17755,J00121:27:H3GGKBBXX:5:2122:6796:41862,J00121:27:H3GGKBBXX:5:1212:7314:6466,J00121:27:H3GGKBBXX:5:1120:26017:6976,J00121:27:H3GGKBBXX:5:2204:18873:8348,J00121:27:H3GGKBBXX:5:2228:5294:7257,J00121:27:H3GGKBBXX:5:2214:28787:19865,J00121:27:H3GGKBBXX:5:2122:6340:46838,J00121:27:H3GGKBBXX:5:2222:21420:29606,J00121:27:H3GGKBBXX:5:2212:27549:26617,J00121:27:H3GGKBBXX:5:1210:24850:26758,J00121:27:H3GGKBBXX:5:1106:22729:47489,J00121:27:H3GGKBBXX:5:1117:18233:25949,J00121:27:H3GGKBBXX:5:2125:28970:38539,J00121:27:H3GGKBBXX:5:1112:13078:10932,J00121:27:H3GGKBBXX:5:1109:6674:7398,J00121:27:H3GGKBBXX:5:2119:18314:18951,J00121:27:H3GGKBBXX:5:1205:14448:23681,J00121:27:H3GGKBBXX:5:1111:13748:40860,J00121:27:H3GGKBBXX:5:2119:11779:6290,J00121:27:H3GGKBBXX:5:1115:7669:43726,J00121:27:H3GGKBBXX:5:1228:16051:40350,J00121:27:H3GGKBBXX:5:2108:10835:44570,J00121:27:H3GGKBBXX:5:2111:20831:25808,J00121:27:H3GGKBBXX:5:1124:8603:34055,J00121:27:H3GGKBBXX:5:2119:24312:18898,J00121:27:H3GGKBBXX:5:2227:23054:29554,J00121:27:H3GGKBBXX:5:2220:26687:23716,J00121:27:H3GGKBBXX:5:1112:24708:36429,J00121:27:H3GGKBBXX:5:1218:20293:16225,J00121:27:H3GGKBBXX:5:2221:2575:15135,J00121:27:H3GGKBBXX:5:1117:16011:17034,J00121:27:H3GGKBBXX:5:2110:24627:7627,J00121:27:H3GGKBBXX:5:2216:10855:19109,J00121:27:H3GGKBBXX:5:2124:16904:27619,J00121:27:H3GGKBBXX:5:1216:26474:32420,J00121:27:H3GGKBBXX:5:1221:14631:21289;sequence=TACAATTAAAGTGGAAAAAAAACACTTTATTTTTTAAATTGTTGTTTATAGAAATTTACATATTAAATATTCATTAGAATCAATGATTAAAAATATATATACTTTTTTTATCTATTGATAA;start=17415;subtype=IES;support_ref=0;support_variant=50;type=IES;
scaffold51_92_with_IES	MILORD	internal_eliminated_sequence	20701	20828	.	.	.	ID=MILORD.92.20701.20828;Name=MILORD.92.20701.20828;bounded_by_ta=TRUE;common_boundary=Both;end=20828;ies_id=IESPGM.PTET51.1.92.19753;ies_left_dist=0;ies_min_dist=0;ies_right_dist=0;junction_seq=tcaaattaatcttgaTAttttgatctataaaa;read_names=J00121:27:H3GGKBBXX:5:1219:18802:17438,J00121:27:H3GGKBBXX:5:1218:11992:3846,J00121:27:H3GGKBBXX:5:2225:23744:26353,J00121:27:H3GGKBBXX:5:1104:17229:41018,J00121:27:H3GGKBBXX:5:1109:1468:21131,J00121:27:H3GGKBBXX:5:2225:6583:35233,J00121:27:H3GGKBBXX:5:2209:5629:17227,J00121:27:H3GGKBBXX:5:1215:9364:3407,J00121:27:H3GGKBBXX:5:1205:28858:29976,J00121:27:H3GGKBBXX:5:2103:11485:3776,J00121:27:H3GGKBBXX:5:1115:9526:9913,J00121:27:H3GGKBBXX:5:1222:8237:34336,J00121:27:H3GGKBBXX:5:2126:16802:8031,J00121:27:H3GGKBBXX:5:1110:12702:25263,J00121:27:H3GGKBBXX:5:1123:19664:27338,J00121:27:H3GGKBBXX:5:1213:26230:18669,J00121:27:H3GGKBBXX:5:2117:23277:9016,J00121:27:H3GGKBBXX:5:2214:8471:15188,J00121:27:H3GGKBBXX:5:2207:26281:41616,J00121:27:H3GGKBBXX:5:1105:5629:16770,J00121:27:H3GGKBBXX:5:1224:9181:27004,J00121:27:H3GGKBBXX:5:1220:22638:43286,J00121:27:H3GGKBBXX:5:2201:13068:44675,J00121:27:H3GGKBBXX:5:2227:22891:9649,J00121:27:H3GGKBBXX:5:2219:13311:34020,J00121:27:H3GGKBBXX:5:2218:17401:13148,J00121:27:H3GGKBBXX:5:2224:14235:13570,J00121:27:H3GGKBBXX:5:2116:16072:19285,J00121:27:H3GGKBBXX:5:1223:13453:48860,J00121:27:H3GGKBBXX:5:1108:24190:3952,J00121:27:H3GGKBBXX:5:1205:8684:1666,J00121:27:H3GGKBBXX:5:2104:10896:25580,J00121:27:H3GGKBBXX:5:1206:18700:25773,J00121:27:H3GGKBBXX:5:2205:21724:48280,J00121:27:H3GGKBBXX:5:1214:25215:33017,J00121:27:H3GGKBBXX:5:2107:15808:35567,J00121:27:H3GGKBBXX:5:1126:12246:28059,J00121:27:H3GGKBBXX:5:2221:9546:36253,J00121:27:H3GGKBBXX:5:1106:28929:24296,J00121:27:H3GGKBBXX:5:1206:17594:44113,J00121:27:H3GGKBBXX:5:1128:26991:39717,J00121:27:H3GGKBBXX:5:2206:32400:28200,J00121:27:H3GGKBBXX:5:2224:9414:45414,J00121:27:H3GGKBBXX:5:2206:30655:31224,J00121:27:H3GGKBBXX:5:1226:16224:1719,J00121:27:H3GGKBBXX:5:1205:23338:6835,J00121:27:H3GGKBBXX:5:1126:4219:7574,J00121:27:H3GGKBBXX:5:1113:27113:12392,J00121:27:H3GGKBBXX:5:2221:27722:18159,J00121:27:H3GGKBBXX:5:2219:14996:10106,J00121:27:H3GGKBBXX:5:1201:26382:24560,J00121:27:H3GGKBBXX:5:2110:27387:35339,J00121:27:H3GGKBBXX:5:2220:13606:23171,J00121:27:H3GGKBBXX:5:1209:8014:3670,J00121:27:H3GGKBBXX:5:2213:3691:44886,J00121:27:H3GGKBBXX:5:1118:4493:36886,J00121:27:H3GGKBBXX:5:2213:18294:13746,J00121:27:H3GGKBBXX:5:2119:26839:48772,J00121:27:H3GGKBBXX:5:2108:24109:12040,J00121:27:H3GGKBBXX:5:2111:29660:17860,J00121:27:H3GGKBBXX:5:1127:12692:6677,J00121:27:H3GGKBBXX:5:2123:29569:5851,J00121:27:H3GGKBBXX:5:1128:26189:38257,J00121:27:H3GGKBBXX:5:2220:31101:9526,J00121:27:H3GGKBBXX:5:2225:13981:25509,J00121:27:H3GGKBBXX:5:2113:27448:10299,J00121:27:H3GGKBBXX:5:1102:4736:11214,J00121:27:H3GGKBBXX:5:1106:21136:32525,J00121:27:H3GGKBBXX:5:1118:10855:45836,J00121:27:H3GGKBBXX:5:2209:22120:30292,J00121:27:H3GGKBBXX:5:1210:26494:14519,J00121:27:H3GGKBBXX:5:1115:28239:28446,J00121:27:H3GGKBBXX:5:2115:25763:48104,J00121:27:H3GGKBBXX:5:1107:9039:1578;sequence=TACTGTCAACAAGGAAATGTTTTTAAATTTTTGCTCTTAAAACATTCTAGATTTTGTGTAAAATTTATTTAATCTCTTCTTTTTCATAGAAAAAATGGAAAAAATATAATATTTAAACTTCTAAATTG;start=20701;subtype=IES;support_ref=2;support_variant=74;type=IES;
scaffold51_92_with_IES	MILORD	internal_eliminated_sequence	22846	22992	.	.	.	ID=MILORD.92.22846.22992;Name=MILORD.92.22846.22992;bounded_by_ta=TRUE;common_boundary=Both;end=22992;ies_id=IESPGM.PTET51.1.92.21770;ies_left_dist=0;ies_min_dist=0;ies_right_dist=0;junction_seq=gtcatagcaactacaTAtaaaacttaatctta;read_names=J00121:27:H3GGKBBXX:5:2213:3660:32349,J00121:27:H3GGKBBXX:5:1116:30289:45959,J00121:27:H3GGKBBXX:5:2219:13108:45590,J00121:27:H3GGKBBXX:5:1119:13535:2053,J00121:27:H3GGKBBXX:5:1117:8126:24437,J00121:27:H3GGKBBXX:5:1223:24799:30187,J00121:27:H3GGKBBXX:5:2124:15980:34284,J00121:27:H3GGKBBXX:5:1212:4148:7416,J00121:27:H3GGKBBXX:5:1125:27032:30538,J00121:27:H3GGKBBXX:5:2202:15280:26107,J00121:27:H3GGKBBXX:5:1208:30919:19408,J00121:27:H3GGKBBXX:5:1111:9516:30749,J00121:27:H3GGKBBXX:5:1120:21937:24314,J00121:27:H3GGKBBXX:5:1113:22079:8559,J00121:27:H3GGKBBXX:5:1220:10460:8928,J00121:27:H3GGKBBXX:5:2220:9475:18792,J00121:27:H3GGKBBXX:5:2219:16965:16506,J00121:27:H3GGKBBXX:5:2119:11992:30890,J00121:27:H3GGKBBXX:5:1219:20527:11214,J00121:27:H3GGKBBXX:5:2209:22861:32701,J00121:27:H3GGKBBXX:5:2206:17919:34512,J00121:27:H3GGKBBXX:5:2109:10155:16805,J00121:27:H3GGKBBXX:5:2126:17188:30187,J00121:27:H3GGKBBXX:5:2214:17898:40561;sequence=TATGGCTCTTGCAAAAATAAGCCTAGCCAAATGAAATTTATTTAATTTTCAATAAAATATTTATTGGTAAATGTTTAAATAGCAGATTGGAAATAATTCTGAAACAGGTTAAAATTATTTTTGGTAAAATCCTAAATGAAAGAGCTA;start=22846;subtype=IES;support_ref=8;support_variant=24;type=IES;
scaffold51_92_with_IES	MILORD	internal_eliminated_sequence	23827	23853	.	.	.	ID=MILORD.92.23827.23853;Name=MILORD.92.23827.23853;bounded_by_ta=TRUE;common_boundary=Both;end=23853;ies_id=IESPGM.PTET51.1.92.22604;ies_left_dist=0;ies_min_dist=0;ies_right_dist=0;junction_seq=tattcttcatttgatTAatattatgttaatta;read_names=J00121:27:H3GGKBBXX:5:2225:30056:12919,J00121:27:H3GGKBBXX:5:2214:14966:11847,J00121:27:H3GGKBBXX:5:1102:22221:16401,J00121:27:H3GGKBBXX:5:1127:12540:29202,J00121:27:H3GGKBBXX:5:1105:9272:27443,J00121:27:H3GGKBBXX:5:2113:15382:39225,J00121:27:H3GGKBBXX:5:2223:12581:10915,J00121:27:H3GGKBBXX:5:1127:17117:40227,J00121:27:H3GGKBBXX:5:1113:27346:4637,J00121:27:H3GGKBBXX:5:1215:16346:16383,J00121:27:H3GGKBBXX:5:1214:8633:17192,J00121:27:H3GGKBBXX:5:1205:12418:26529,J00121:27:H3GGKBBXX:5:1202:6451:31839,J00121:27:H3GGKBBXX:5:1128:5406:47049,J00121:27:H3GGKBBXX:5:1214:31781:26529,J00121:27:H3GGKBBXX:5:2113:15808:39119,J00121:27:H3GGKBBXX:5:2202:30868:25228,J00121:27:H3GGKBBXX:5:1125:15097:18476,J00121:27:H3GGKBBXX:5:1105:30025:32314,J00121:27:H3GGKBBXX:5:1105:9425:27496,J00121:27:H3GGKBBXX:5:2122:2392:15557,J00121:27:H3GGKBBXX:5:1222:21410:6413,J00121:27:H3GGKBBXX:5:1115:29508:33914,J00121:27:H3GGKBBXX:5:1226:10216:11108,J00121:27:H3GGKBBXX:5:1126:11414:6853,J00121:27:H3GGKBBXX:5:1208:18487:5464,J00121:27:H3GGKBBXX:5:2225:1681:27619,J00121:27:H3GGKBBXX:5:1207:25357:7451,J00121:27:H3GGKBBXX:5:1114:14255:48491,J00121:27:H3GGKBBXX:5:2120:32278:32279,J00121:27:H3GGKBBXX:5:1107:20892:48280,J00121:27:H3GGKBBXX:5:2211:26910:5077,J00121:27:H3GGKBBXX:5:2215:22435:16840,J00121:27:H3GGKBBXX:5:2216:32481:27778,J00121:27:H3GGKBBXX:5:2115:2229:33422,J00121:27:H3GGKBBXX:5:2218:20841:1771,J00121:27:H3GGKBBXX:5:2205:4452:34600,J00121:27:H3GGKBBXX:5:2101:20314:30714,J00121:27:H3GGKBBXX:5:2208:18781:44271,J00121:27:H3GGKBBXX:5:1111:27854:36569,J00121:27:H3GGKBBXX:5:2223:7973:12181,J00121:27:H3GGKBBXX:5:1113:24566:19795,J00121:27:H3GGKBBXX:5:1103:20111:33738,J00121:27:H3GGKBBXX:5:1205:13524:25140,J00121:27:H3GGKBBXX:5:1112:22161:30046,J00121:27:H3GGKBBXX:5:1218:5863:4163,J00121:27:H3GGKBBXX:5:1124:30624:13693,J00121:27:H3GGKBBXX:5:2228:27428:30837,J00121:27:H3GGKBBXX:5:2110:11495:20639,J00121:27:H3GGKBBXX:5:2214:13443:21940,J00121:27:H3GGKBBXX:5:1128:16366:20709,J00121:27:H3GGKBBXX:5:2112:4787:47102,J00121:27:H3GGKBBXX:5:2216:17066:46399,J00121:27:H3GGKBBXX:5:2209:29853:9438,J00121:27:H3GGKBBXX:5:1204:13545:44763,J00121:27:H3GGKBBXX:5:1227:22455:33862,J00121:27:H3GGKBBXX:5:1124:15554:43708,J00121:27:H3GGKBBXX:5:1127:13656:47841,J00121:27:H3GGKBBXX:5:1218:22962:18142,J00121:27:H3GGKBBXX:5:1127:13677:47876,J00121:27:H3GGKBBXX:5:2112:12713:48421,J00121:27:H3GGKBBXX:5:1126:18720:25246,J00121:27:H3GGKBBXX:5:2214:5030:28569,J00121:27:H3GGKBBXX:5:1117:25388:20375,J00121:27:H3GGKBBXX:5:1224:14722:24085;sequence=TATAGTAATATTGTAGTGAATGAACTA;start=23827;subtype=IES;support_ref=9;support_variant=65;type=IES;
scaffold51_92_with_IES	MILORD	internal_eliminated_sequence	27592	27680	.	.	.	ID=MILORD.92.27592.27680;Name=MILORD.92.27592.27680;bounded_by_ta=TRUE;common_boundary=Both;end=27680;ies_id=IESPGM.PTET51.1.92.26342;ies_left_dist=0;ies_min_dist=0;ies_right_dist=0;junction_seq=gatcaaattctaataTAtaagcgctatatatt;read_names=J00121:27:H3GGKBBXX:5:1217:22140:19777,J00121:27:H3GGKBBXX:5:1101:20192:8277,J00121:27:H3GGKBBXX:5:1110:12368:9280,J00121:27:H3GGKBBXX:5:1221:9465:39242,J00121:27:H3GGKBBXX:5:1201:13433:26248,J00121:27:H3GGKBBXX:5:1223:13575:34723,J00121:27:H3GGKBBXX:5:1111:30178:48649,J00121:27:H3GGKBBXX:5:2126:21613:46750,J00121:27:H3GGKBBXX:5:2219:26788:8242,J00121:27:H3GGKBBXX:5:1107:28463:39242,J00121:27:H3GGKBBXX:5:1224:21978:16647,J00121:27:H3GGKBBXX:5:1223:15838:30274,J00121:27:H3GGKBBXX:5:1118:24099:22467,J00121:27:H3GGKBBXX:5:1126:22648:39682,J00121:27:H3GGKBBXX:5:2221:13494:40139,J00121:27:H3GGKBBXX:5:2113:20537:32261,J00121:27:H3GGKBBXX:5:1222:6614:12743,J00121:27:H3GGKBBXX:5:2111:8684:10809,J00121:27:H3GGKBBXX:5:2115:17848:32455,J00121:27:H3GGKBBXX:5:2106:20303:25457,J00121:27:H3GGKBBXX:5:2215:9841:9649,J00121:27:H3GGKBBXX:5:2102:19481:25931,J00121:27:H3GGKBBXX:5:1105:7019:23505,J00121:27:H3GGKBBXX:5:1105:20314:40280,J00121:27:H3GGKBBXX:5:1126:22739:39488,J00121:27:H3GGKBBXX:5:1228:27681:26951,J00121:27:H3GGKBBXX:5:1219:29792:11055,J00121:27:H3GGKBBXX:5:1112:8917:34846,J00121:27:H3GGKBBXX:5:1219:30513:40543,J00121:27:H3GGKBBXX:5:1224:22059:16717,J00121:27:H3GGKBBXX:5:1219:23074:39541,J00121:27:H3GGKBBXX:5:1105:5284:20674,J00121:27:H3GGKBBXX:5:2103:24383:11671,J00121:27:H3GGKBBXX:5:2206:16183:13500,J00121:27:H3GGKBBXX:5:2126:16163:16594,J00121:27:H3GGKBBXX:5:2218:19106:20814,J00121:27:H3GGKBBXX:5:1215:19684:8559;sequence=TATAGTCTTCTCAAGTTGCTTTAAATTATTTACTAATTAGTTTATTATATATTTTTTCGAAATTAACAAATCGTTCTACAATTGAACTA;start=27592;subtype=IES;support_ref=6;support_variant=37;type=IES;
scaffold51_92_with_IES	MILORD	internal_eliminated_sequence	29955	29981	.	.	.	ID=MILORD.92.29955.29981;Name=MILORD.92.29955.29981;bounded_by_ta=TRUE;common_boundary=Both;end=29981;ies_id=IESPGM.PTET51.1.92.28616;ies_left_dist=0;ies_min_dist=0;ies_right_dist=0;junction_seq=tctattggaatttagTActaatgatgatgaaa;read_names=J00121:27:H3GGKBBXX:5:2101:17229:47102,J00121:27:H3GGKBBXX:5:2201:3376:24401,J00121:27:H3GGKBBXX:5:2225:13413:22696,J00121:27:H3GGKBBXX:5:1125:30228:10405,J00121:27:H3GGKBBXX:5:2211:15656:10510,J00121:27:H3GGKBBXX:5:1218:26504:5745,J00121:27:H3GGKBBXX:5:2223:18528:18616,J00121:27:H3GGKBBXX:5:1224:10886:24437,J00121:27:H3GGKBBXX:5:1213:20517:27232,J00121:27:H3GGKBBXX:5:2107:9577:4444,J00121:27:H3GGKBBXX:5:2112:5244:29184,J00121:27:H3GGKBBXX:5:2227:3742:14730,J00121:27:H3GGKBBXX:5:1217:14966:14168,J00121:27:H3GGKBBXX:5:2211:14539:24999,J00121:27:H3GGKBBXX:5:2209:26088:1930,J00121:27:H3GGKBBXX:5:2206:16873:31576,J00121:27:H3GGKBBXX:5:2209:6989:25105,J00121:27:H3GGKBBXX:5:1110:5284:35198,J00121:27:H3GGKBBXX:5:1222:19613:33826,J00121:27:H3GGKBBXX:5:2120:19989:3213,J00121:27:H3GGKBBXX:5:2115:21369:11055,J00121:27:H3GGKBBXX:5:1118:30178:40069,J00121:27:H3GGKBBXX:5:2115:9384:40508,J00121:27:H3GGKBBXX:5:2207:28412:45731,J00121:27:H3GGKBBXX:5:2218:20466:14238,J00121:27:H3GGKBBXX:5:1126:9699:30538,J00121:27:H3GGKBBXX:5:2111:10855:39014,J00121:27:H3GGKBBXX:5:1222:25865:30345,J00121:27:H3GGKBBXX:5:1118:26545:38099,J00121:27:H3GGKBBXX:5:2123:30401:22274,J00121:27:H3GGKBBXX:5:1108:7151:37906,J00121:27:H3GGKBBXX:5:2214:27184:38926,J00121:27:H3GGKBBXX:5:1209:13809:34530,J00121:27:H3GGKBBXX:5:2107:20456:18652,J00121:27:H3GGKBBXX:5:2226:32065:14643,J00121:27:H3GGKBBXX:5:2101:5477:47278,J00121:27:H3GGKBBXX:5:1207:21298:22678,J00121:27:H3GGKBBXX:5:1213:4959:33440,J00121:27:H3GGKBBXX:5:1106:7791:35919,J00121:27:H3GGKBBXX:5:2128:30431:20146,J00121:27:H3GGKBBXX:5:1113:22648:27514,J00121:27:H3GGKBBXX:5:2122:31040:15996,J00121:27:H3GGKBBXX:5:2220:16965:40420,J00121:27:H3GGKBBXX:5:1202:30979:26476,J00121:27:H3GGKBBXX:5:1128:17908:11495,J00121:27:H3GGKBBXX:5:1102:28929:3512,J00121:27:H3GGKBBXX:5:1209:3123:4409,J00121:27:H3GGKBBXX:5:2216:26981:4075,J00121:27:H3GGKBBXX:5:1102:25936:38732,J00121:27:H3GGKBBXX:5:1125:11657:10229,J00121:27:H3GGKBBXX:5:1208:28848:10897,J00121:27:H3GGKBBXX:5:2108:20466:37343,J00121:27:H3GGKBBXX:5:1218:28950:22151,J00121:27:H3GGKBBXX:5:2210:13068:38345,J00121:27:H3GGKBBXX:5:2101:20476:46645,J00121:27:H3GGKBBXX:5:2220:19603:14783,J00121:27:H3GGKBBXX:5:2124:8278:16120,J00121:27:H3GGKBBXX:5:1119:24616:15557,J00121:27:H3GGKBBXX:5:1225:19350:44201,J00121:27:H3GGKBBXX:5:2224:17695:16225;sequence=TATGGTTGTAAAGAGAGGATTCACTTG;start=29955;subtype=IES;support_ref=0;support_variant=60;type=IES;
scaffold51_92_with_IES	MILORD	internal_eliminated_sequence	33587	33612	.	.	.	ID=MILORD.92.33587.33612;Name=MILORD.92.33587.33612;bounded_by_ta=TRUE;common_boundary=Both;end=33612;ies_id=IESPGM.PTET51.1.92.32221;ies_left_dist=0;ies_min_dist=0;ies_right_dist=0;junction_seq=tcttcctaaaagatgTAacataatccttccat;read_names=J00121:27:H3GGKBBXX:5:1109:28219:4075,J00121:27:H3GGKBBXX:5:2123:25723:4919,J00121:27:H3GGKBBXX:5:1124:14671:25755,J00121:27:H3GGKBBXX:5:1211:24819:35180,J00121:27:H3GGKBBXX:5:1205:1448:32490,J00121:27:H3GGKBBXX:5:1113:19999:13007,J00121:27:H3GGKBBXX:5:2213:16741:36059,J00121:27:H3GGKBBXX:5:2222:23744:44218,J00121:27:H3GGKBBXX:5:1221:21856:43445,J00121:27:H3GGKBBXX:5:1108:22455:35620,J00121:27:H3GGKBBXX:5:1214:19380:38486,J00121:27:H3GGKBBXX:5:2108:9952:24226,J00121:27:H3GGKBBXX:5:2105:19086:7416,J00121:27:H3GGKBBXX:5:1202:17574:26635,J00121:27:H3GGKBBXX:5:2219:19969:34196,J00121:27:H3GGKBBXX:5:1211:26179:34125,J00121:27:H3GGKBBXX:5:1116:14164:29835,J00121:27:H3GGKBBXX:5:1124:22232:17790,J00121:27:H3GGKBBXX:5:1218:30513:6255,J00121:27:H3GGKBBXX:5:2214:20364:46170,J00121:27:H3GGKBBXX:5:1221:10774:11266,J00121:27:H3GGKBBXX:5:1118:27011:43691,J00121:27:H3GGKBBXX:5:1201:19177:11231,J00121:27:H3GGKBBXX:5:1203:28300:30978,J00121:27:H3GGKBBXX:5:2222:24474:44218,J00121:27:H3GGKBBXX:5:1128:8166:21588,J00121:27:H3GGKBBXX:5:1225:2818:35075,J00121:27:H3GGKBBXX:5:2225:23165:8646,J00121:27:H3GGKBBXX:5:1224:22922:38644,J00121:27:H3GGKBBXX:5:1126:11931:11759,J00121:27:H3GGKBBXX:5:1126:26494:10616,J00121:27:H3GGKBBXX:5:2110:12865:24771,J00121:27:H3GGKBBXX:5:1118:17076:39981,J00121:27:H3GGKBBXX:5:1214:11840:37941,J00121:27:H3GGKBBXX:5:1209:7080:28885,J00121:27:H3GGKBBXX:5:1228:9455:11583,J00121:27:H3GGKBBXX:5:2115:6837:31804,J00121:27:H3GGKBBXX:5:2109:17716:46680;sequence=TATAACCTAAATATTAAAACGATCTA;start=33587;subtype=IES;support_ref=3;support_variant=38;type=IES;
scaffold51_92_with_IES	MILORD	internal_eliminated_sequence	35732	35868	.	.	.	ID=MILORD.92.35732.35868;Name=MILORD.92.35732.35868;bounded_by_ta=TRUE;common_boundary=Both;end=35868;ies_id=IESPGM.PTET51.1.92.34340;ies_left_dist=0;ies_min_dist=0;ies_right_dist=0;junction_seq=ttgtatattctgtatTAaaataatttttattg;read_names=J00121:27:H3GGKBBXX:5:2113:23754:34846,J00121:27:H3GGKBBXX:5:2202:14225:17456,J00121:27:H3GGKBBXX:5:1128:4330:46205,J00121:27:H3GGKBBXX:5:2227:10226:31734,J00121:27:H3GGKBBXX:5:2207:24393:19179,J00121:27:H3GGKBBXX:5:2106:14265:43550,J00121:27:H3GGKBBXX:5:2107:21136:29641,J00121:27:H3GGKBBXX:5:1119:26372:8330,J00121:27:H3GGKBBXX:5:2211:8440:26213,J00121:27:H3GGKBBXX:5:1117:23389:20814,J00121:27:H3GGKBBXX:5:1119:25601:36112,J00121:27:H3GGKBBXX:5:1127:10277:41036,J00121:27:H3GGKBBXX:5:2206:32136:21236,J00121:27:H3GGKBBXX:5:2222:10368:42530,J00121:27:H3GGKBBXX:5:1110:21582:3336,J00121:27:H3GGKBBXX:5:2221:23216:20445,J00121:27:H3GGKBBXX:5:1115:4219:43269,J00121:27:H3GGKBBXX:5:1119:10257:19056,J00121:27:H3GGKBBXX:5:1212:19644:16999,J00121:27:H3GGKBBXX:5:2204:1976:10229,J00121:27:H3GGKBBXX:5:2211:6319:21729,J00121:27:H3GGKBBXX:5:2107:29254:40367,J00121:27:H3GGKBBXX:5:2128:11129:24718,J00121:27:H3GGKBBXX:5:2213:13991:29782,J00121:27:H3GGKBBXX:5:2104:15097:29940,J00121:27:H3GGKBBXX:5:2111:23937:15082,J00121:27:H3GGKBBXX:5:2206:7953:29765,J00121:27:H3GGKBBXX:5:1104:9902:26846,J00121:27:H3GGKBBXX:5:2204:25266:35673,J00121:27:H3GGKBBXX:5:1112:24434:13482,J00121:27:H3GGKBBXX:5:2120:5213:30362,J00121:27:H3GGKBBXX:5:1108:15676:4497,J00121:27:H3GGKBBXX:5:1206:26088:30872,J00121:27:H3GGKBBXX:5:2219:5335:28182,J00121:27:H3GGKBBXX:5:2215:24830:48104,J00121:27:H3GGKBBXX:5:1125:12672:17825,J00121:27:H3GGKBBXX:5:1219:25581:15821,J00121:27:H3GGKBBXX:5:1108:15564:4444,J00121:27:H3GGKBBXX:5:1204:29041:42495,J00121:27:H3GGKBBXX:5:1211:12550:27109,J00121:27:H3GGKBBXX:5:1101:13382:45080,J00121:27:H3GGKBBXX:5:1214:7679:31365,J00121:27:H3GGKBBXX:5:1203:20943:6167,J00121:27:H3GGKBBXX:5:1127:8511:5200,J00121:27:H3GGKBBXX:5:1109:28696:27901,J00121:27:H3GGKBBXX:5:2203:6411:14045,J00121:27:H3GGKBBXX:5:2108:12063:44939,J00121:27:H3GGKBBXX:5:1118:7598:14941,J00121:27:H3GGKBBXX:5:1217:5132:14572,J00121:27:H3GGKBBXX:5:2226:11880:6396,J00121:27:H3GGKBBXX:5:2210:7344:28463,J00121:27:H3GGKBBXX:5:1112:7567:22907,J00121:27:H3GGKBBXX:5:1208:10115:47436,J00121:27:H3GGKBBXX:5:1111:23399:45273;sequence=TACAGTTATTGTGTAATTTTATTTTGACTTTTTTAGGATTGTTTTGTATTTTTTAGAGAACCTTTCCAAAATTAATTTGGCAAAAATTTTCCACAAACTTATGTGAAATTAAACTTAGAATTTTGGAACCTGGACTG;start=35732;subtype=IES;support_ref=0;support_variant=54;type=IES;
scaffold51_92_with_IES	MILORD	internal_eliminated_sequence	37294	37319	.	.	.	ID=MILORD.92.37294.37319;Name=MILORD.92.37294.37319;bounded_by_ta=TRUE;common_boundary=Both;end=37319;ies_id=IESPGM.PTET51.1.92.35765;ies_left_dist=0;ies_min_dist=0;ies_right_dist=0;junction_seq=tgactctttttaaatTAcctgcagctgtcaaa;read_names=J00121:27:H3GGKBBXX:5:2213:28574:30151,J00121:27:H3GGKBBXX:5:1212:17655:34055,J00121:27:H3GGKBBXX:5:1222:8389:33510,J00121:27:H3GGKBBXX:5:2202:18730:41616,J00121:27:H3GGKBBXX:5:1203:20709:27391,J00121:27:H3GGKBBXX:5:2223:15615:42231,J00121:27:H3GGKBBXX:5:1227:22901:48702,J00121:27:H3GGKBBXX:5:1211:29467:40315,J00121:27:H3GGKBBXX:5:1113:5781:37537,J00121:27:H3GGKBBXX:5:1107:19350:22784,J00121:27:H3GGKBBXX:5:2218:13535:34582,J00121:27:H3GGKBBXX:5:1215:10490:45309,J00121:27:H3GGKBBXX:5:1117:7233:7662,J00121:27:H3GGKBBXX:5:1217:27600:14432,J00121:27:H3GGKBBXX:5:2102:27762:20269,J00121:27:H3GGKBBXX:5:2119:30371:8365,J00121:27:H3GGKBBXX:5:1120:23551:38926,J00121:27:H3GGKBBXX:5:1207:17513:12497,J00121:27:H3GGKBBXX:5:2120:28889:35374,J00121:27:H3GGKBBXX:5:1114:22719:2879,J00121:27:H3GGKBBXX:5:1122:7304:32508,J00121:27:H3GGKBBXX:5:1207:22841:10510,J00121:27:H3GGKBBXX:5:1227:16386:15610,J00121:27:H3GGKBBXX:5:2102:27651:20217,J00121:27:H3GGKBBXX:5:1223:19126:7240,J00121:27:H3GGKBBXX:5:2119:17289:29589,J00121:27:H3GGKBBXX:5:1213:6197:6431;sequence=TACAATCAAATATAAGTGTGTATCTA;start=37294;subtype=IES;support_ref=3;support_variant=27;type=IES;
scaffold51_92_with_IES	MILORD	internal_eliminated_sequence	37650	37694	.	.	.	ID=MILORD.92.37650.37694;Name=MILORD.92.37650.37694;bounded_by_ta=TRUE;common_boundary=Both;end=37694;ies_id=IESPGM.PTET51.1.92.36095;ies_left_dist=0;ies_min_dist=0;ies_right_dist=0;junction_seq=gtctcttttgtttgaTAgcatcctagatagta;read_names=J00121:27:H3GGKBBXX:5:1117:27519:10141,J00121:27:H3GGKBBXX:5:2121:30584:16964,J00121:27:H3GGKBBXX:5:2225:29802:23065,J00121:27:H3GGKBBXX:5:1125:7151:42267,J00121:27:H3GGKBBXX:5:2107:30868:45555,J00121:27:H3GGKBBXX:5:2101:26332:2000,J00121:27:H3GGKBBXX:5:2123:29711:8312,J00121:27:H3GGKBBXX:5:2112:4574:36851,J00121:27:H3GGKBBXX:5:1227:7324:34266,J00121:27:H3GGKBBXX:5:1206:11728:30222,J00121:27:H3GGKBBXX:5:2224:20222:18071,J00121:27:H3GGKBBXX:5:2102:10145:21430,J00121:27:H3GGKBBXX:5:1224:10896:38943,J00121:27:H3GGKBBXX:5:2113:22820:11530,J00121:27:H3GGKBBXX:5:1125:7364:42143,J00121:27:H3GGKBBXX:5:2119:9394:17491,J00121:27:H3GGKBBXX:5:1221:12550:26090,J00121:27:H3GGKBBXX:5:1112:3731:36165,J00121:27:H3GGKBBXX:5:1102:16102:19619,J00121:27:H3GGKBBXX:5:2224:24586:17368,J00121:27:H3GGKBBXX:5:2123:15706:7996,J00121:27:H3GGKBBXX:5:2207:3427:34899,J00121:27:H3GGKBBXX:5:2202:7638:8435,J00121:27:H3GGKBBXX:5:1128:25388:16260,J00121:27:H3GGKBBXX:5:2116:8176:30714,J00121:27:H3GGKBBXX:5:2217:4310:41809,J00121:27:H3GGKBBXX:5:2124:8014:18370,J00121:27:H3GGKBBXX:5:1208:8694:3793,J00121:27:H3GGKBBXX:5:1128:20151:46680,J00121:27:H3GGKBBXX:5:2218:4533:28059,J00121:27:H3GGKBBXX:5:1127:5731:30274,J00121:27:H3GGKBBXX:5:1211:21734:14713,J00121:27:H3GGKBBXX:5:1128:24576:45660,J00121:27:H3GGKBBXX:5:2102:19786:27162,J00121:27:H3GGKBBXX:5:1217:4148:29395;sequence=TATAGATAATTTTAAGAATAAGAAATAATTAGTTTAAATAAACTA;start=37650;subtype=IES;support_ref=3;support_variant=35;type=IES;
scaffold51_92_with_IES	MILORD	internal_eliminated_sequence	46770	46825	.	.	.	ID=MILORD.92.46770.46825;Name=MILORD.92.46770.46825;bounded_by_ta=TRUE;common_boundary=Both;end=46825;ies_id=IESPGM.PTET51.1.92.45170;ies_left_dist=0;ies_min_dist=0;ies_right_dist=0;junction_seq=ttcttgatcttatgaTActtgatgtgcccgta;read_names=J00121:27:H3GGKBBXX:5:2217:8065:40156,J00121:27:H3GGKBBXX:5:2210:24424:41352,J00121:27:H3GGKBBXX:5:1103:21227:7152,J00121:27:H3GGKBBXX:5:2215:23967:48016,J00121:27:H3GGKBBXX:5:2219:7669:33949,J00121:27:H3GGKBBXX:5:1222:20090:23927,J00121:27:H3GGKBBXX:5:1205:26220:36200,J00121:27:H3GGKBBXX:5:1113:26869:32859,J00121:27:H3GGKBBXX:5:1213:15777:19408,J00121:27:H3GGKBBXX:5:2227:30259:30081,J00121:27:H3GGKBBXX:5:2208:10561:41211,J00121:27:H3GGKBBXX:5:2110:25398:37378,J00121:27:H3GGKBBXX:5:2210:2706:26125,J00121:27:H3GGKBBXX:5:2125:16833:42935,J00121:27:H3GGKBBXX:5:2209:10450:43550,J00121:27:H3GGKBBXX:5:1127:16112:23294,J00121:27:H3GGKBBXX:5:1220:15270:17614,J00121:27:H3GGKBBXX:5:2124:11738:22045,J00121:27:H3GGKBBXX:5:1207:4381:11759,J00121:27:H3GGKBBXX:5:2103:30137:24982,J00121:27:H3GGKBBXX:5:1102:6796:44640,J00121:27:H3GGKBBXX:5:1127:16447:31294,J00121:27:H3GGKBBXX:5:1111:27032:18054,J00121:27:H3GGKBBXX:5:1210:24424:45748,J00121:27:H3GGKBBXX:5:2115:23013:11970,J00121:27:H3GGKBBXX:5:1208:2859:24067,J00121:27:H3GGKBBXX:5:2217:20517:31910,J00121:27:H3GGKBBXX:5:1117:18852:27479,J00121:27:H3GGKBBXX:5:1115:15869:27338,J00121:27:H3GGKBBXX:5:1128:17523:29149,J00121:27:H3GGKBBXX:5:1116:10257:26054,J00121:27:H3GGKBBXX:5:2101:17381:45502,J00121:27:H3GGKBBXX:5:2204:20821:39295,J00121:27:H3GGKBBXX:5:2105:9516:4198,J00121:27:H3GGKBBXX:5:1127:13453:29167,J00121:27:H3GGKBBXX:5:2206:25083:7996,J00121:27:H3GGKBBXX:5:1201:23175:40420,J00121:27:H3GGKBBXX:5:1115:21988:26336,J00121:27:H3GGKBBXX:5:1117:29904:15188,J00121:27:H3GGKBBXX:5:1109:5010:17210,J00121:27:H3GGKBBXX:5:2115:15341:18546,J00121:27:H3GGKBBXX:5:2102:10754:21676,J00121:27:H3GGKBBXX:5:2210:18903:18740,J00121:27:H3GGKBBXX:5:2228:18933:29026,J00121:27:H3GGKBBXX:5:1201:25763:29817,J00121:27:H3GGKBBXX:5:1222:12337:9262,J00121:27:H3GGKBBXX:5:1105:6492:26599,J00121:27:H3GGKBBXX:5:1212:9252:21746,J00121:27:H3GGKBBXX:5:2204:9211:8031,J00121:27:H3GGKBBXX:5:1228:17929:39172,J00121:27:H3GGKBBXX:5:1222:12449:9209,J00121:27:H3GGKBBXX:5:1112:8552:5552,J00121:27:H3GGKBBXX:5:1118:15767:5745,J00121:27:H3GGKBBXX:5:2201:16995:47647,J00121:27:H3GGKBBXX:5:1124:24799:17421,J00121:27:H3GGKBBXX:5:2211:24058:19935,J00121:27:H3GGKBBXX:5:2204:7344:19707,J00121:27:H3GGKBBXX:5:2122:32004:22168,J00121:27:H3GGKBBXX:5:1227:32177:33756,J00121:27:H3GGKBBXX:5:2110:18142:45309;sequence=TACAAATGAATAATCAAATTAATTTTTACATATCTGCACAAAAACTCAATTCTCTG;start=46770;subtype=IES;support_ref=16;support_variant=60;type=IES;
scaffold51_92_with_IES	MILORD	internal_eliminated_sequence	48257	48307	.	.	.	ID=MILORD.92.48257.48307;Name=MILORD.92.48257.48307;bounded_by_ta=TRUE;common_boundary=None;end=48307;ies_id=IESPGM.PTET51.1.92.45170;ies_left_dist=-1487;ies_min_dist=1482;ies_right_dist=-1482;junction_seq=tatttattaagtggaTAaaatgatgaattctt;read_names=J00121:27:H3GGKBBXX:5:1117:12489:24823;sequence=TACAGTCAAATTATTATTCTAAATATTTAATTAAAAAATTCATTTTCCATA;start=48257;subtype=MAC;support_ref=131;support_variant=1;type=CRYPTIC;
scaffold51_92_with_IES	MILORD	internal_eliminated_sequence	49900	49945	.	.	.	ID=MILORD.92.49900.49945;Name=MILORD.92.49900.49945;bounded_by_ta=TRUE;common_boundary=Both;end=49945;ies_id=IESPGM.PTET51.1.92.48244;ies_left_dist=0;ies_min_dist=0;ies_right_dist=0;junction_seq=ttattaaatacctgtTAcatgcatcatttgaa;read_names=J00121:27:H3GGKBBXX:5:1113:11140:32754,J00121:27:H3GGKBBXX:5:1127:14113:9913,J00121:27:H3GGKBBXX:5:2109:4158:36728,J00121:27:H3GGKBBXX:5:1122:10439:42513,J00121:27:H3GGKBBXX:5:1106:19106:10018,J00121:27:H3GGKBBXX:5:1214:4949:7926,J00121:27:H3GGKBBXX:5:2111:2686:2211,J00121:27:H3GGKBBXX:5:1210:29569:26846,J00121:27:H3GGKBBXX:5:1128:11332:30661,J00121:27:H3GGKBBXX:5:2112:25489:48474,J00121:27:H3GGKBBXX:5:1104:28818:45801,J00121:27:H3GGKBBXX:5:1110:13078:45643,J00121:27:H3GGKBBXX:5:2117:19167:14730,J00121:27:H3GGKBBXX:5:1108:11667:24595,J00121:27:H3GGKBBXX:5:2223:21785:4778,J00121:27:H3GGKBBXX:5:2105:17736:13447,J00121:27:H3GGKBBXX:5:1222:5172:39682,J00121:27:H3GGKBBXX:5:2105:25855:10669,J00121:27:H3GGKBBXX:5:1204:17777:20551,J00121:27:H3GGKBBXX:5:2223:10744:24542,J00121:27:H3GGKBBXX:5:1113:27549:2633,J00121:27:H3GGKBBXX:5:1102:23693:35936,J00121:27:H3GGKBBXX:5:1218:4614:36288,J00121:27:H3GGKBBXX:5:1114:3011:26054,J00121:27:H3GGKBBXX:5:1222:19563:10176,J00121:27:H3GGKBBXX:5:2213:12134:8594,J00121:27:H3GGKBBXX:5:1215:13575:12357,J00121:27:H3GGKBBXX:5:1114:17249:14994,J00121:27:H3GGKBBXX:5:2203:29985:33440,J00121:27:H3GGKBBXX:5:2213:12307:8646,J00121:27:H3GGKBBXX:5:2124:13433:13201,J00121:27:H3GGKBBXX:5:2209:23419:8664,J00121:27:H3GGKBBXX:5:1228:4807:15592,J00121:27:H3GGKBBXX:5:2224:13656:24736;sequence=TATGATTGATTTAATCTCATATATAATATGATCTAATTTTGAAGTA;start=49900;subtype=IES;support_ref=3;support_variant=34;type=IES;
scaffold51_92_with_IES	MILORD	internal_eliminated_sequence	51607	51679	.	.	.	ID=MILORD.92.51607.51679;Name=MILORD.92.51607.51679;bounded_by_ta=TRUE;common_boundary=Both;end=51679;ies_id=IESPGM.PTET51.1.92.49905;ies_left_dist=0;ies_min_dist=0;ies_right_dist=0;junction_seq=agaagttaaacattaTAacatcatcaaagggg;read_names=J00121:27:H3GGKBBXX:5:1214:6187:24454,J00121:27:H3GGKBBXX:5:2103:17807:37660,J00121:27:H3GGKBBXX:5:2111:12773:8189,J00121:27:H3GGKBBXX:5:1216:25479:46170,J00121:27:H3GGKBBXX:5:1211:4685:8910,J00121:27:H3GGKBBXX:5:2109:10176:18142,J00121:27:H3GGKBBXX:5:1123:20273:43550,J00121:27:H3GGKBBXX:5:1106:17320:28727,J00121:27:H3GGKBBXX:5:1214:24647:11354,J00121:27:H3GGKBBXX:5:1222:24535:15733,J00121:27:H3GGKBBXX:5:1216:18538:48772,J00121:27:H3GGKBBXX:5:2210:25002:10598,J00121:27:H3GGKBBXX:5:1112:8603:36306,J00121:27:H3GGKBBXX:5:1120:14225:35848,J00121:27:H3GGKBBXX:5:1201:9232:9578,J00121:27:H3GGKBBXX:5:2120:29518:11249,J00121:27:H3GGKBBXX:5:1217:9211:26424,J00121:27:H3GGKBBXX:5:2213:21034:21025,J00121:27:H3GGKBBXX:5:2209:12053:6308,J00121:27:H3GGKBBXX:5:2111:20567:37484,J00121:27:H3GGKBBXX:5:1120:11759:48632,J00121:27:H3GGKBBXX:5:1205:19278:1806,J00121:27:H3GGKBBXX:5:2208:20202:20955,J00121:27:H3GGKBBXX:5:1210:5741:40420,J00121:27:H3GGKBBXX:5:1206:10947:29325,J00121:27:H3GGKBBXX:5:2106:21257:35550,J00121:27:H3GGKBBXX:5:2113:29843:23311,J00121:27:H3GGKBBXX:5:1122:16894:14766,J00121:27:H3GGKBBXX:5:1228:10906:14449,J00121:27:H3GGKBBXX:5:1108:24150:21852,J00121:27:H3GGKBBXX:5:1220:13453:46153,J00121:27:H3GGKBBXX:5:1108:24271:21922,J00121:27:H3GGKBBXX:5:1201:24089:28709,J00121:27:H3GGKBBXX:5:1206:24769:1367,J00121:27:H3GGKBBXX:5:1111:8755:25175,J00121:27:H3GGKBBXX:5:1228:5629:21483,J00121:27:H3GGKBBXX:5:2116:23307:2000,J00121:27:H3GGKBBXX:5:2218:32380:22713,J00121:27:H3GGKBBXX:5:1103:13514:9121,J00121:27:H3GGKBBXX:5:1216:8542:1103;sequence=TACAGTTGATTATAATTTGAAATTGATATTGATATTGTAATTAATTTATGATTTATGAAATATTAATTGAGTG;start=51607;subtype=IES;support_ref=4;support_variant=40;type=IES;
scaffold51_92_with_IES	MILORD	internal_eliminated_sequence	60132	60319	.	.	.	ID=MILORD.92.60132.60319;Name=MILORD.92.60132.60319;bounded_by_ta=TRUE;common_boundary=Both;end=60319;ies_id=IESPGM.PTET51.1.92.58357;ies_left_dist=0;ies_min_dist=0;ies_right_dist=0;junction_seq=agaaattaggatatgTAcgaattgatttccga;read_names=J00121:27:H3GGKBBXX:5:2109:27722:45695,J00121:27:H3GGKBBXX:5:1210:29325:32050,J00121:27:H3GGKBBXX:5:1110:15118:16928,J00121:27:H3GGKBBXX:5:1102:14732:18159,J00121:27:H3GGKBBXX:5:1124:10724:32877,J00121:27:H3GGKBBXX:5:2221:10287:25369,J00121:27:H3GGKBBXX:5:1103:21217:25140,J00121:27:H3GGKBBXX:5:2104:14367:28920,J00121:27:H3GGKBBXX:5:2202:21927:8646,J00121:27:H3GGKBBXX:5:2118:5264:30872,J00121:27:H3GGKBBXX:5:2126:20303:16946,J00121:27:H3GGKBBXX:5:2207:10510:26670,J00121:27:H3GGKBBXX:5:1215:4716:46979,J00121:27:H3GGKBBXX:5:1227:26453:21729,J00121:27:H3GGKBBXX:5:1201:7131:25386,J00121:27:H3GGKBBXX:5:2209:29944:15785,J00121:27:H3GGKBBXX:5:2126:22495:6361,J00121:27:H3GGKBBXX:5:1225:11728:32050,J00121:27:H3GGKBBXX:5:1103:17584:35128,J00121:27:H3GGKBBXX:5:1109:5599:22204,J00121:27:H3GGKBBXX:5:2214:14641:36429,J00121:27:H3GGKBBXX:5:2227:13951:36534,J00121:27:H3GGKBBXX:5:1209:7476:31646,J00121:27:H3GGKBBXX:5:1216:20303:43638,J00121:27:H3GGKBBXX:5:1116:7760:46698,J00121:27:H3GGKBBXX:5:2110:24718:25966,J00121:27:H3GGKBBXX:5:1210:4229:32771,J00121:27:H3GGKBBXX:5:1226:5781:45906,J00121:27:H3GGKBBXX:5:1128:16305:24261,J00121:27:H3GGKBBXX:5:1228:15199:20691,J00121:27:H3GGKBBXX:5:1105:16934:37554,J00121:27:H3GGKBBXX:5:2120:32096:35585,J00121:27:H3GGKBBXX:5:2107:3254:48632,J00121:27:H3GGKBBXX:5:2103:6137:45467;sequence=TATTGTTAAGTAAAATGTATAAAAACTTTTATTACATTTCAAAATTTTATTAATTAACTCATAAATTGTTTTTCATTTTTTAAACTAATTTCATATTTCAACATATCTCTATTTGGACAAACGAAAAATACTTCAATTCTAATGATTTATATTCAAATACAAATAAGTTTGAAATTTTAACTCAGTAA;start=60132;subtype=IES;support_ref=0;support_variant=34;type=IES;
scaffold51_92_with_IES	MILORD	internal_eliminated_sequence	60521	60607	.	.	.	ID=MILORD.92.60521.60607;Name=MILORD.92.60521.60607;bounded_by_ta=TRUE;common_boundary=Both;end=60607;ies_id=IESPGM.PTET51.1.92.58558;ies_left_dist=0;ies_min_dist=0;ies_right_dist=0;junction_seq=gctaaatgtatatagTAacaacattcaacctt;read_names=J00121:27:H3GGKBBXX:5:2212:14915:32859,J00121:27:H3GGKBBXX:5:1105:19268:45537,J00121:27:H3GGKBBXX:5:1127:31659:20375,J00121:27:H3GGKBBXX:5:2219:17756:12321,J00121:27:H3GGKBBXX:5:2219:18385:11020,J00121:27:H3GGKBBXX:5:1126:4868:18863,J00121:27:H3GGKBBXX:5:1207:27915:11214,J00121:27:H3GGKBBXX:5:2207:18294:31048,J00121:27:H3GGKBBXX:5:1101:22627:27092,J00121:27:H3GGKBBXX:5:1123:20141:43744,J00121:27:H3GGKBBXX:5:1123:23591:4532,J00121:27:H3GGKBBXX:5:1124:9272:31277,J00121:27:H3GGKBBXX:5:2207:31781:24454,J00121:27:H3GGKBBXX:5:1124:22861:9174,J00121:27:H3GGKBBXX:5:1210:18883:3723,J00121:27:H3GGKBBXX:5:1212:16447:15645,J00121:27:H3GGKBBXX:5:2112:5842:25193,J00121:27:H3GGKBBXX:5:1207:10429:15451,J00121:27:H3GGKBBXX:5:2207:6096:36147,J00121:27:H3GGKBBXX:5:1122:25611:47278,J00121:27:H3GGKBBXX:5:2119:11454:12480,J00121:27:H3GGKBBXX:5:2224:17949:1719,J00121:27:H3GGKBBXX:5:2116:22485:24876,J00121:27:H3GGKBBXX:5:2101:13291:15311,J00121:27:H3GGKBBXX:5:1208:12083:36851,J00121:27:H3GGKBBXX:5:1123:20517:18792,J00121:27:H3GGKBBXX:5:1215:22211:30696,J00121:27:H3GGKBBXX:5:1127:18893:38767,J00121:27:H3GGKBBXX:5:1202:13839:10000,J00121:27:H3GGKBBXX:5:2202:28899:20199,J00121:27:H3GGKBBXX:5:2224:26484:36974,J00121:27:H3GGKBBXX:5:1203:10186:19179,J00121:27:H3GGKBBXX:5:1114:19025:48386,J00121:27:H3GGKBBXX:5:1114:21460:12726,J00121:27:H3GGKBBXX:5:2211:6461:13851,J00121:27:H3GGKBBXX:5:1203:23470:43357,J00121:27:H3GGKBBXX:5:1114:15158:17386,J00121:27:H3GGKBBXX:5:1207:8095:11935,J00121:27:H3GGKBBXX:5:1119:25428:46786,J00121:27:H3GGKBBXX:5:1108:22546:25158,J00121:27:H3GGKBBXX:5:1127:12195:46715,J00121:27:H3GGKBBXX:5:1217:6603:5130,J00121:27:H3GGKBBXX:5:1220:13047:5534,J00121:27:H3GGKBBXX:5:1207:19553:10124,J00121:27:H3GGKBBXX:5:2214:18132:28973,J00121:27:H3GGKBBXX:5:1115:18365:24489;sequence=TACACCTATTTTAGAATAGACTTCTACTTTTCCTTATTATCGCATATATTTTAATCAACTTTCAAATTACACTGAATATCATTACTG;start=60521;subtype=IES;support_ref=2;support_variant=46;type=IES;
scaffold51_92_with_IES	MILORD	internal_eliminated_sequence	61132	61217	.	.	.	ID=MILORD.92.61132.61217;Name=MILORD.92.61132.61217;bounded_by_ta=TRUE;common_boundary=Both;end=61217;ies_id=IESPGM.PTET51.1.92.59082;ies_left_dist=0;ies_min_dist=0;ies_right_dist=0;junction_seq=tttataaaattatatTAattttatacaaaatc;read_names=J00121:27:H3GGKBBXX:5:1117:30168:27989,J00121:27:H3GGKBBXX:5:2211:10906:43286,J00121:27:H3GGKBBXX:5:2116:23470:29008,J00121:27:H3GGKBBXX:5:1206:20019:48561,J00121:27:H3GGKBBXX:5:1206:27722:9719,J00121:27:H3GGKBBXX:5:1120:7730:13904,J00121:27:H3GGKBBXX:5:2113:10653:34336,J00121:27:H3GGKBBXX:5:1221:5335:7715,J00121:27:H3GGKBBXX:5:2207:10023:37853,J00121:27:H3GGKBBXX:5:2228:21369:44500,J00121:27:H3GGKBBXX:5:1216:22150:8084,J00121:27:H3GGKBBXX:5:2115:22059:39963,J00121:27:H3GGKBBXX:5:1110:15798:17509,J00121:27:H3GGKBBXX:5:2121:2889:25984,J00121:27:H3GGKBBXX:5:1124:14803:33580,J00121:27:H3GGKBBXX:5:1201:28057:41845,J00121:27:H3GGKBBXX:5:2104:27164:4954,J00121:27:H3GGKBBXX:5:2121:29985:21201,J00121:27:H3GGKBBXX:5:1225:22627:44957,J00121:27:H3GGKBBXX:5:1226:7375:13922,J00121:27:H3GGKBBXX:5:1202:24728:2703,J00121:27:H3GGKBBXX:5:2101:7151:45889,J00121:27:H3GGKBBXX:5:2128:26687:36306,J00121:27:H3GGKBBXX:5:1103:11119:43163,J00121:27:H3GGKBBXX:5:2201:8379:24771,J00121:27:H3GGKBBXX:5:2213:6583:36956,J00121:27:H3GGKBBXX:5:2227:28290:17315,J00121:27:H3GGKBBXX:5:1224:16407:46311,J00121:27:H3GGKBBXX:5:1118:10724:43533,J00121:27:H3GGKBBXX:5:2103:22435:5200,J00121:27:H3GGKBBXX:5:1206:13332:32754,J00121:27:H3GGKBBXX:5:1107:26494:42161,J00121:27:H3GGKBBXX:5:1109:21085:44148,J00121:27:H3GGKBBXX:5:1208:25855:45906,J00121:27:H3GGKBBXX:5:2124:5030:22204,J00121:27:H3GGKBBXX:5:2124:18741:44623,J00121:27:H3GGKBBXX:5:2212:18994:39295,J00121:27:H3GGKBBXX:5:1122:20344:42864,J00121:27:H3GGKBBXX:5:2211:22079:25193,J00121:27:H3GGKBBXX:5:1202:11008:43884,J00121:27:H3GGKBBXX:5:2226:13129:38592,J00121:27:H3GGKBBXX:5:2110:30492:14344,J00121:27:H3GGKBBXX:5:2103:14357:32631,J00121:27:H3GGKBBXX:5:1108:2788:15996,J00121:27:H3GGKBBXX:5:1204:4310:20639;sequence=TACACTCTCCTACATAATATTTTCTGGTTTCATAAAGTAAGATTTTCAGAACAATAGCGTTTATTAAAACTTGTAAAAATCCACCA;start=61132;subtype=IES;support_ref=2;support_variant=45;type=IES;
scaffold51_92_with_IES	MILORD	internal_eliminated_sequence	62602	62630	.	.	.	ID=MILORD.92.62602.62630;Name=MILORD.92.62602.62630;bounded_by_ta=TRUE;common_boundary=Both;end=62630;ies_id=IESPGM.PTET51.1.92.60466;ies_left_dist=0;ies_min_dist=0;ies_right_dist=0;junction_seq=caattattttttgaaTAgtgttaactaaaata;read_names=J00121:27:H3GGKBBXX:5:1107:30127:39805,J00121:27:H3GGKBBXX:5:1113:5954:25879,J00121:27:H3GGKBBXX:5:2126:15859:7591,J00121:27:H3GGKBBXX:5:1112:27245:25879,J00121:27:H3GGKBBXX:5:2228:15503:12427,J00121:27:H3GGKBBXX:5:1115:17310:28850,J00121:27:H3GGKBBXX:5:1216:30502:7187,J00121:27:H3GGKBBXX:5:2221:21947:23979,J00121:27:H3GGKBBXX:5:1214:18903:29641,J00121:27:H3GGKBBXX:5:1211:7902:38082,J00121:27:H3GGKBBXX:5:1119:25185:48966,J00121:27:H3GGKBBXX:5:1116:27509:20322,J00121:27:H3GGKBBXX:5:1204:19786:41124,J00121:27:H3GGKBBXX:5:1108:27965:14326,J00121:27:H3GGKBBXX:5:1204:17675:2369,J00121:27:H3GGKBBXX:5:1117:12621:14889,J00121:27:H3GGKBBXX:5:1206:15808:47243,J00121:27:H3GGKBBXX:5:2214:9516:12568,J00121:27:H3GGKBBXX:5:1103:17523:41950,J00121:27:H3GGKBBXX:5:1203:6208:9438,J00121:27:H3GGKBBXX:5:1108:30817:18775,J00121:27:H3GGKBBXX:5:1213:15463:13658,J00121:27:H3GGKBBXX:5:1224:26504:28147,J00121:27:H3GGKBBXX:5:1225:8075:17175,J00121:27:H3GGKBBXX:5:2219:29163:26740,J00121:27:H3GGKBBXX:5:2205:12114:3248,J00121:27:H3GGKBBXX:5:1106:5812:15504,J00121:27:H3GGKBBXX:5:2124:8298:36903,J00121:27:H3GGKBBXX:5:2112:14702:34108,J00121:27:H3GGKBBXX:5:1223:28229:13939,J00121:27:H3GGKBBXX:5:2110:8866:7855,J00121:27:H3GGKBBXX:5:2211:18132:2176,J00121:27:H3GGKBBXX:5:1224:12205:45713,J00121:27:H3GGKBBXX:5:2219:16498:47700,J00121:27:H3GGKBBXX:5:2103:18568:14432;sequence=TATAGTCTTTATGTGTCATATGATAACCA;start=62602;subtype=IES;support_ref=6;support_variant=35;type=IES;
scaffold51_92_with_IES	MILORD	internal_eliminated_sequence	68012	68131	.	.	.	ID=MILORD.92.68012.68131;Name=MILORD.92.68012.68131;bounded_by_ta=TRUE;common_boundary=Both;end=68131;ies_id=IESPGM.PTET51.1.92.65847;ies_left_dist=0;ies_min_dist=0;ies_right_dist=0;junction_seq=ctttcctatttaattTAttaagcaacatttta;read_names=J00121:27:H3GGKBBXX:5:1202:26778:13605,J00121:27:H3GGKBBXX:5:2111:8420:24911,J00121:27:H3GGKBBXX:5:1206:26687:30644,J00121:27:H3GGKBBXX:5:1204:6502:3618,J00121:27:H3GGKBBXX:5:1213:16731:1648,J00121:27:H3GGKBBXX:5:1124:21531:42847,J00121:27:H3GGKBBXX:5:2207:22242:20656,J00121:27:H3GGKBBXX:5:2102:5355:40385,J00121:27:H3GGKBBXX:5:1110:18994:35602,J00121:27:H3GGKBBXX:5:1222:18578:47823,J00121:27:H3GGKBBXX:5:2128:22830:48298,J00121:27:H3GGKBBXX:5:1227:16741:10739,J00121:27:H3GGKBBXX:5:1108:17229:30081,J00121:27:H3GGKBBXX:5:2220:5710:10405,J00121:27:H3GGKBBXX:5:1218:16305:30556,J00121:27:H3GGKBBXX:5:2115:23916:28235,J00121:27:H3GGKBBXX:5:1219:20720:26213,J00121:27:H3GGKBBXX:5:1211:12621:43620,J00121:27:H3GGKBBXX:5:1227:11079:11864,J00121:27:H3GGKBBXX:5:1118:21054:22397,J00121:27:H3GGKBBXX:5:1227:11749:47419,J00121:27:H3GGKBBXX:5:1205:17614:37466,J00121:27:H3GGKBBXX:5:2106:18954:8348,J00121:27:H3GGKBBXX:5:2125:30056:15838,J00121:27:H3GGKBBXX:5:1117:18294:22538,J00121:27:H3GGKBBXX:5:1216:17523:44658,J00121:27:H3GGKBBXX:5:2209:4706:15838,J00121:27:H3GGKBBXX:5:1123:28209:1314,J00121:27:H3GGKBBXX:5:1210:28412:42601,J00121:27:H3GGKBBXX:5:1102:24129:4092,J00121:27:H3GGKBBXX:5:1113:6340:6185,J00121:27:H3GGKBBXX:5:2218:31193:44464,J00121:27:H3GGKBBXX:5:1125:29488:26353,J00121:27:H3GGKBBXX:5:1106:2524:41985,J00121:27:H3GGKBBXX:5:2112:16478:40631,J00121:27:H3GGKBBXX:5:2104:17432:22942,J00121:27:H3GGKBBXX:5:1125:21044:33985,J00121:27:H3GGKBBXX:5:1226:3518:26019,J00121:27:H3GGKBBXX:5:1218:10937:13201,J00121:27:H3GGKBBXX:5:1205:13656:31628,J00121:27:H3GGKBBXX:5:2227:16559:9508,J00121:27:H3GGKBBXX:5:2103:7141:31242,J00121:27:H3GGKBBXX:5:2215:22881:33193,J00121:27:H3GGKBBXX:5:1209:10805:45115,J00121:27:H3GGKBBXX:5:1127:8105:5024,J00121:27:H3GGKBBXX:5:2201:14123:32930,J00121:27:H3GGKBBXX:5:1128:29041:22555,J00121:27:H3GGKBBXX:5:1104:13332:16190,J00121:27:H3GGKBBXX:5:2222:21927:25175,J00121:27:H3GGKBBXX:5:2116:10845:12972,J00121:27:H3GGKBBXX:5:2220:14641:10581,J00121:27:H3GGKBBXX:5:1210:26352:30661;sequence=TACAATTAATTTATTTTATTTTTTTATATATTCTTTTACTTCATTAATTTATTTATATATTATTAATAATAAATTAAATCATATAAATAAAAATTAATAAACATATGCTAAATCATATTG;start=68012;subtype=IES;support_ref=0;support_variant=52;type=IES;
scaffold51_92_with_IES	MILORD	internal_eliminated_sequence	74619	74671	.	.	.	ID=MILORD.92.74619.74671;Name=MILORD.92.74619.74671;bounded_by_ta=TRUE;common_boundary=RIGHT;end=74671;ies_id=IESPGM.PTET51.1.92.72361;ies_left_dist=27;ies_min_dist=0;ies_right_dist=0;junction_seq=aaaattggaatcaatTAcaagctaaaatattt;read_names=J00121:27:H3GGKBBXX:5:1204:7567:32367,J00121:27:H3GGKBBXX:5:2101:25550:6167;sequence=TATTGTTGAATGTTACTGCTTTATATATATAAATAATTTAAATTAATAATCCA;start=74619;subtype=PARTIAL_EXTERNAL;support_ref=28;support_variant=2;type=ALTERNATIVE;
scaffold51_92_with_IES	MILORD	internal_eliminated_sequence	74644	74671	.	.	.	ID=MILORD.92.74644.74671;Name=MILORD.92.74644.74671;bounded_by_ta=TRUE;common_boundary=RIGHT;end=74671;ies_id=IESPGM.PTET51.1.92.72361;ies_left_dist=2;ies_min_dist=0;ies_right_dist=0;junction_seq=tgttactgctttataTAcaagctaaaatattt;read_names=J00121:27:H3GGKBBXX:5:2112:21318:30169,J00121:27:H3GGKBBXX:5:1228:22729:21571,J00121:27:H3GGKBBXX:5:1106:9465:48421,J00121:27:H3GGKBBXX:5:1121:16082:43533,J00121:27:H3GGKBBXX:5:1228:18122:36130,J00121:27:H3GGKBBXX:5:1228:18111:36077,J00121:27:H3GGKBBXX:5:2108:22658:32736,J00121:27:H3GGKBBXX:5:1116:3447:39084,J00121:27:H3GGKBBXX:5:2110:30827:9121,J00121:27:H3GGKBBXX:5:1128:8379:12532,J00121:27:H3GGKBBXX:5:1118:2321:2598;sequence=TATATAAATAATTTAAATTAATAATCCA;start=74644;subtype=PARTIAL_EXTERNAL;support_ref=6;support_variant=11;type=ALTERNATIVE;
scaffold51_92_with_IES	MILORD	internal_eliminated_sequence	74646	74671	.	.	.	ID=MILORD.92.74646.74671;Name=MILORD.92.74646.74671;bounded_by_ta=TRUE;common_boundary=Both;end=74671;ies_id=IESPGM.PTET51.1.92.72361;ies_left_dist=0;ies_min_dist=0;ies_right_dist=0;junction_seq=ttactgctttatataTAcaagctaaaatattt;read_names=J00121:27:H3GGKBBXX:5:2208:18416:35233,J00121:27:H3GGKBBXX:5:1117:18396:29958,J00121:27:H3GGKBBXX:5:2213:25712:34125,J00121:27:H3GGKBBXX:5:2217:7659:37941,J00121:27:H3GGKBBXX:5:2111:24870:48175,J00121:27:H3GGKBBXX:5:2119:15564:2791,J00121:27:H3GGKBBXX:5:1223:24992:15152,J00121:27:H3GGKBBXX:5:2125:8288:35303,J00121:27:H3GGKBBXX:5:2128:11880:34811,J00121:27:H3GGKBBXX:5:1128:12682:47805,J00121:27:H3GGKBBXX:5:1202:28168:8101,J00121:27:H3GGKBBXX:5:1125:16386:42900,J00121:27:H3GGKBBXX:5:1201:11089:37343,J00121:27:H3GGKBBXX:5:2219:10074:5059,J00121:27:H3GGKBBXX:5:1102:11546:15416,J00121:27:H3GGKBBXX:5:2221:20456:17772,J00121:27:H3GGKBBXX:5:1213:14468:21711,J00121:27:H3GGKBBXX:5:1117:2706:22327,J00121:27:H3GGKBBXX:5:1127:19928:14854;sequence=TATAAATAATTTAAATTAATAATCCA;start=74646;subtype=IES;support_ref=6;support_variant=19;type=IES;
scaffold51_92_with_IES	MILORD	internal_eliminated_sequence	78941	78968	.	.	.	ID=MILORD.92.78941.78968;Name=MILORD.92.78941.78968;bounded_by_ta=TRUE;common_boundary=None;end=78968;ies_id=IESPGM.PTET51.1.92.79582;ies_left_dist=2952;ies_min_dist=2952;ies_right_dist=2994;junction_seq=ctactctttttatgaTAtaggcataaaataaa;read_names=J00121:27:H3GGKBBXX:5:1117:2717:24067;sequence=TATAGTAATATTACACTGATTACATCTC;start=78941;subtype=MAC;support_ref=114;support_variant=1;type=CRYPTIC;
scaffold51_92_with_IES	MILORD	internal_eliminated_sequence	78941	78970	.	.	.	ID=MILORD.92.78941.78970;Name=MILORD.92.78941.78970;bounded_by_ta=TRUE;common_boundary=None;end=78970;ies_id=IESPGM.PTET51.1.92.79582;ies_left_dist=2952;ies_min_dist=2952;ies_right_dist=2992;junction_seq=ctactctttttatgaTAggcataaaataaata;read_names=J00121:27:H3GGKBBXX:5:1217:9191:10176;sequence=TATAGTAATATTACACTGATTACATCTCTA;start=78941;subtype=MAC;support_ref=114;support_variant=1;type=CRYPTIC;
scaffold51_92_with_IES	MILORD	internal_eliminated_sequence	81893	81962	.	.	.	ID=MILORD.92.81893.81962;Name=MILORD.92.81893.81962;bounded_by_ta=TRUE;common_boundary=Both;end=81962;ies_id=IESPGM.PTET51.1.92.79582;ies_left_dist=0;ies_min_dist=0;ies_right_dist=0;junction_seq=tgaccatcaactgtaTAttataattcctagag;read_names=J00121:27:H3GGKBBXX:5:1113:9181:7732,J00121:27:H3GGKBBXX:5:1207:15300:37959,J00121:27:H3GGKBBXX:5:1226:11525:11196,J00121:27:H3GGKBBXX:5:1221:17401:40192,J00121:27:H3GGKBBXX:5:1107:28077:27391,J00121:27:H3GGKBBXX:5:2119:25997:46997,J00121:27:H3GGKBBXX:5:2226:12855:34565,J00121:27:H3GGKBBXX:5:1105:24840:13130,J00121:27:H3GGKBBXX:5:2214:24779:2861,J00121:27:H3GGKBBXX:5:2208:2382:29149,J00121:27:H3GGKBBXX:5:1223:17919:34899,J00121:27:H3GGKBBXX:5:1219:10571:11864,J00121:27:H3GGKBBXX:5:1216:25855:36411,J00121:27:H3GGKBBXX:5:1217:15574:30274,J00121:27:H3GGKBBXX:5:1216:16528:16348,J00121:27:H3GGKBBXX:5:1227:16488:1261,J00121:27:H3GGKBBXX:5:2224:15158:48649,J00121:27:H3GGKBBXX:5:2217:15321:14502,J00121:27:H3GGKBBXX:5:2109:26656:25105,J00121:27:H3GGKBBXX:5:2228:9709:23557,J00121:27:H3GGKBBXX:5:1201:4675:40473,J00121:27:H3GGKBBXX:5:1209:9475:38310,J00121:27:H3GGKBBXX:5:1118:18812:48614,J00121:27:H3GGKBBXX:5:1105:9414:22942,J00121:27:H3GGKBBXX:5:2223:11769:40948,J00121:27:H3GGKBBXX:5:1105:18913:14607,J00121:27:H3GGKBBXX:5:1109:14042:37959,J00121:27:H3GGKBBXX:5:2222:31395:33246,J00121:27:H3GGKBBXX:5:1218:13697:35286,J00121:27:H3GGKBBXX:5:1128:31101:6185,J00121:27:H3GGKBBXX:5:2202:23774:28411,J00121:27:H3GGKBBXX:5:1119:19827:2193,J00121:27:H3GGKBBXX:5:2108:26951:23223,J00121:27:H3GGKBBXX:5:1217:7943:23487,J00121:27:H3GGKBBXX:5:2101:19096:42354,J00121:27:H3GGKBBXX:5:1228:10368:40033,J00121:27:H3GGKBBXX:5:1216:25926:36464,J00121:27:H3GGKBBXX:5:1103:5223:35374,J00121:27:H3GGKBBXX:5:2224:15108:48667,J00121:27:H3GGKBBXX:5:1101:18822:21905,J00121:27:H3GGKBBXX:5:1217:3569:28569,J00121:27:H3GGKBBXX:5:1203:24951:3723,J00121:27:H3GGKBBXX:5:1121:27600:28147,J00121:27:H3GGKBBXX:5:2204:11069:41000,J00121:27:H3GGKBBXX:5:1111:26433:16454,J00121:27:H3GGKBBXX:5:1101:19887:21289;sequence=TACAGCTAAACTAATATCTTTCCTACTTTTACTTTAACTTATATTCAAAGCAATATAATTTACATAGCTG;start=81893;subtype=IES;support_ref=0;support_variant=46;type=IES;
scaffold51_92_with_IES	MILORD	internal_eliminated_sequence	86605	86652	.	.	.	ID=MILORD.92.86605.86652;Name=MILORD.92.86605.86652;bounded_by_ta=TRUE;common_boundary=Both;end=86652;ies_id=IESPGM.PTET51.1.92.84224;ies_left_dist=0;ies_min_dist=0;ies_right_dist=0;junction_seq=atcaaatttaattaaTAtgacttccttaggtt;read_names=J00121:27:H3GGKBBXX:5:1206:15209:36147,J00121:27:H3GGKBBXX:5:1103:9181:24648,J00121:27:H3GGKBBXX:5:1216:7486:13306,J00121:27:H3GGKBBXX:5:1124:5436:5358,J00121:27:H3GGKBBXX:5:1128:14925:12409,J00121:27:H3GGKBBXX:5:1226:8166:5411,J00121:27:H3GGKBBXX:5:2109:12997:40649,J00121:27:H3GGKBBXX:5:1209:27986:7715,J00121:27:H3GGKBBXX:5:1226:16812:31329,J00121:27:H3GGKBBXX:5:1106:6157:22397,J00121:27:H3GGKBBXX:5:1119:25855:36974,J00121:27:H3GGKBBXX:5:1225:17543:6466,J00121:27:H3GGKBBXX:5:2112:26524:30890,J00121:27:H3GGKBBXX:5:2102:10267:16331,J00121:27:H3GGKBBXX:5:2106:19522:44886,J00121:27:H3GGKBBXX:5:2105:29751:9965,J00121:27:H3GGKBBXX:5:2107:5375:34864,J00121:27:H3GGKBBXX:5:2226:18649:32859;sequence=TACAGTAAACACTTAAAAAAATTAGATATATTAATTGCTAACCAACTG;start=86605;subtype=IES;support_ref=2;support_variant=18;type=IES;
scaffold51_92_with_IES	MILORD	internal_eliminated_sequence	87906	87929	.	.	.	ID=MILORD.92.87906.87929;Name=MILORD.92.87906.87929;bounded_by_ta=TRUE;common_boundary=None;end=87929;ies_id=IESPGM.PTET51.1.92.84224;ies_left_dist=-1301;ies_min_dist=1277;ies_right_dist=-1277;junction_seq=ttcatgtttgatttgTAaacccaattgtaatt;read_names=J00121:27:H3GGKBBXX:5:2128:21684:18458,J00121:27:H3GGKBBXX:5:2115:28361:42337;sequence=TATAATTTATTTCGTCATTATGTC;start=87906;subtype=MAC;support_ref=226;support_variant=2;type=CRYPTIC;
scaffold51_92_with_IES	MILORD	internal_eliminated_sequence	94392	94483	.	.	.	ID=MILORD.92.94392.94483;Name=MILORD.92.94392.94483;bounded_by_ta=TRUE;common_boundary=Both;end=94483;ies_id=IESPGM.PTET51.1.92.91963;ies_left_dist=0;ies_min_dist=0;ies_right_dist=0;junction_seq=ttgatattgatgttcTAgcatcgttcctgttt;read_names=J00121:27:H3GGKBBXX:5:1215:28686:40403,J00121:27:H3GGKBBXX:5:2210:6309:2545,J00121:27:H3GGKBBXX:5:2203:30431:14977,J00121:27:H3GGKBBXX:5:1123:10338:5446,J00121:27:H3GGKBBXX:5:1223:28351:35391,J00121:27:H3GGKBBXX:5:2120:6096:7838,J00121:27:H3GGKBBXX:5:2114:25702:15680,J00121:27:H3GGKBBXX:5:1225:10307:2967,J00121:27:H3GGKBBXX:5:1210:15270:21764,J00121:27:H3GGKBBXX:5:1203:18030:2176,J00121:27:H3GGKBBXX:5:2207:19197:25615,J00121:27:H3GGKBBXX:5:2115:3031:21694,J00121:27:H3GGKBBXX:5:1222:10795:36024,J00121:27:H3GGKBBXX:5:1102:5913:5200,J00121:27:H3GGKBBXX:5:2220:18030:46557,J00121:27:H3GGKBBXX:5:2204:20872:28375,J00121:27:H3GGKBBXX:5:1223:20314:26002,J00121:27:H3GGKBBXX:5:2214:8968:39682,J00121:27:H3GGKBBXX:5:1127:14763:43638,J00121:27:H3GGKBBXX:5:1115:8795:25703,J00121:27:H3GGKBBXX:5:2102:22242:25369,J00121:27:H3GGKBBXX:5:2227:23226:26090,J00121:27:H3GGKBBXX:5:1104:10470:13763,J00121:27:H3GGKBBXX:5:1112:20537:15733,J00121:27:H3GGKBBXX:5:1109:14966:8013,J00121:27:H3GGKBBXX:5:1124:12550:33404,J00121:27:H3GGKBBXX:5:1121:23307:20181,J00121:27:H3GGKBBXX:5:1218:20557:11161,J00121:27:H3GGKBBXX:5:2220:10632:42952,J00121:27:H3GGKBBXX:5:1219:18020:47524,J00121:27:H3GGKBBXX:5:2224:16812:32314,J00121:27:H3GGKBBXX:5:2208:15706:5218,J00121:27:H3GGKBBXX:5:2113:14580:10194,J00121:27:H3GGKBBXX:5:1118:24444:7767,J00121:27:H3GGKBBXX:5:2224:15798:37484,J00121:27:H3GGKBBXX:5:2216:30350:20955,J00121:27:H3GGKBBXX:5:1123:24353:36341,J00121:27:H3GGKBBXX:5:1210:5518:37150,J00121:27:H3GGKBBXX:5:1119:16173:21993,J00121:27:H3GGKBBXX:5:2120:22181:45520,J00121:27:H3GGKBBXX:5:1128:29741:11776;sequence=TATAGGTGAAATCAGTGATTTTACATCATTATATATTTAAAAATAACTGCAGTTTTATGAATATATTCTTTTTATTTAAATGAAATTGACAA;start=94392;subtype=IES;support_ref=0;support_variant=41;type=IES;
scaffold51_92_with_IES	MILORD	internal_eliminated_sequence	94780	94885	.	.	.	ID=MILORD.92.94780.94885;Name=MILORD.92.94780.94885;bounded_by_ta=TRUE;common_boundary=None;end=94885;ies_id=IESPGM.PTET51.1.92.91963;ies_left_dist=-388;ies_min_dist=388;ies_right_dist=-402;junction_seq=ctttgggatctaaagTAtatgtgcatagggtg;read_names=J00121:27:H3GGKBBXX:5:1217:19806:2756;sequence=TAAGGCATCTTTTTACAAATTAATTGAATTCTCTTGACCATTTACTTTAATCAGTCAATGAGTTGGGGGGATTATTTTTAATAGCAAACATCGCTCTAATTGGATG;start=94780;subtype=MAC;support_ref=114;support_variant=1;type=CRYPTIC;
scaffold51_92_with_IES	MILORD	internal_eliminated_sequence	95317	95365	.	.	.	ID=MILORD.92.95317.95365;Name=MILORD.92.95317.95365;bounded_by_ta=TRUE;common_boundary=Both;end=95365;ies_id=IESPGM.PTET51.1.92.92796;ies_left_dist=0;ies_min_dist=0;ies_right_dist=0;junction_seq=aatatttgactatgtTAtcacatctacaatct;read_names=J00121:27:H3GGKBBXX:5:2101:23591:3055,J00121:27:H3GGKBBXX:5:2103:19725:39330,J00121:27:H3GGKBBXX:5:1224:23622:33985,J00121:27:H3GGKBBXX:5:1202:20537:2053,J00121:27:H3GGKBBXX:5:1206:9881:1701,J00121:27:H3GGKBBXX:5:2228:3843:24226,J00121:27:H3GGKBBXX:5:1227:11190:45502,J00121:27:H3GGKBBXX:5:1209:4137:36481,J00121:27:H3GGKBBXX:5:1220:8217:48685,J00121:27:H3GGKBBXX:5:1116:9333:5640,J00121:27:H3GGKBBXX:5:1124:15108:33897,J00121:27:H3GGKBBXX:5:1211:17147:25791,J00121:27:H3GGKBBXX:5:1114:9567:9385,J00121:27:H3GGKBBXX:5:2114:30979:10088,J00121:27:H3GGKBBXX:5:1116:28199:15715,J00121:27:H3GGKBBXX:5:1202:20557:2088,J00121:27:H3GGKBBXX:5:1208:14204:4690,J00121:27:H3GGKBBXX:5:2215:7659:32701,J00121:27:H3GGKBBXX:5:1124:26727:37466,J00121:27:H3GGKBBXX:5:1107:10703:4286,J00121:27:H3GGKBBXX:5:1123:16650:8365,J00121:27:H3GGKBBXX:5:1211:30066:7134,J00121:27:H3GGKBBXX:5:1209:12144:13781,J00121:27:H3GGKBBXX:5:1210:4574:23698,J00121:27:H3GGKBBXX:5:2228:12510:13781,J00121:27:H3GGKBBXX:5:2228:27194:26494,J00121:27:H3GGKBBXX:5:1208:22333:43075,J00121:27:H3GGKBBXX:5:1106:26748:30609,J00121:27:H3GGKBBXX:5:2219:31375:32930,J00121:27:H3GGKBBXX:5:1115:29437:9385,J00121:27:H3GGKBBXX:5:2113:6512:12462,J00121:27:H3GGKBBXX:5:2222:21521:35198,J00121:27:H3GGKBBXX:5:2218:27925:22274,J00121:27:H3GGKBBXX:5:2225:22627:8699,J00121:27:H3GGKBBXX:5:2118:2950:33510,J00121:27:H3GGKBBXX:5:2224:4533:47084,J00121:27:H3GGKBBXX:5:2223:29203:26881,J00121:27:H3GGKBBXX:5:1109:24779:10809,J00121:27:H3GGKBBXX:5:2120:20435:14256,J00121:27:H3GGKBBXX:5:1127:18913:29589,J00121:27:H3GGKBBXX:5:1220:6542:34987,J00121:27:H3GGKBBXX:5:2123:4726:14080,J00121:27:H3GGKBBXX:5:2115:6390:39365,J00121:27:H3GGKBBXX:5:2104:21004:8312,J00121:27:H3GGKBBXX:5:2224:14022:14221,J00121:27:H3GGKBBXX:5:1225:7344:8981,J00121:27:H3GGKBBXX:5:2215:14489:28709,J00121:27:H3GGKBBXX:5:2118:25185:30855,J00121:27:H3GGKBBXX:5:1120:22861:31646,J00121:27:H3GGKBBXX:5:1205:6847:7416,J00121:27:H3GGKBBXX:5:2126:16518:21535,J00121:27:H3GGKBBXX:5:2109:29112:47928,J00121:27:H3GGKBBXX:5:1226:9394:15487,J00121:27:H3GGKBBXX:5:1120:7446:27901,J00121:27:H3GGKBBXX:5:2201:21115:2633,J00121:27:H3GGKBBXX:5:1101:12824:18687,J00121:27:H3GGKBBXX:5:2218:28016:22362,J00121:27:H3GGKBBXX:5:1106:15179:44183,J00121:27:H3GGKBBXX:5:2128:20720:39049,J00121:27:H3GGKBBXX:5:1127:9384:10018,J00121:27:H3GGKBBXX:5:2211:10155:30204,J00121:27:H3GGKBBXX:5:2122:19816:6255,J00121:27:H3GGKBBXX:5:2126:6187:7433;sequence=TACAGTACAATATCTGAGAGAGTATATACAATTATTGTTCATCTGATTG;start=95317;subtype=IES;support_ref=0;support_variant=63;type=IES;
scaffold51_92_with_IES	MILORD	internal_eliminated_sequence	102919	102992	.	.	.	ID=MILORD.92.102919.102992;Name=MILORD.92.102919.102992;bounded_by_ta=TRUE;common_boundary=None;end=102992;ies_id=IESPGM.PTET51.1.92.100495;ies_left_dist=146;ies_min_dist=116;ies_right_dist=116;junction_seq=atattttaagagttgTAtgttaagcctccaaa;read_names=J00121:27:H3GGKBBXX:5:2228:32207:35602;sequence=TACCGAATATTCCAGTTTCTTTTCCATATTCAAATTAAATTTGGAGAAATTTGGTGATTTCATTACTTATGTTG;start=102919;subtype=MAC;support_ref=109;support_variant=1;type=CRYPTIC;
scaffold51_92_with_IES	MILORD	internal_eliminated_sequence	103065	103108	.	.	.	ID=MILORD.92.103065.103108;Name=MILORD.92.103065.103108;bounded_by_ta=TRUE;common_boundary=Both;end=103108;ies_id=IESPGM.PTET51.1.92.100495;ies_left_dist=0;ies_min_dist=0;ies_right_dist=0;junction_seq=gagaatattagtttgTAcattaaataaagaaa;read_names=J00121:27:H3GGKBBXX:5:2210:16711:15750,J00121:27:H3GGKBBXX:5:2121:3904:5552,J00121:27:H3GGKBBXX:5:2121:23439:24173,J00121:27:H3GGKBBXX:5:2217:3995:46821,J00121:27:H3GGKBBXX:5:1203:27641:2264,J00121:27:H3GGKBBXX:5:2119:5142:8717,J00121:27:H3GGKBBXX:5:2212:27641:23259,J00121:27:H3GGKBBXX:5:1108:12215:26705,J00121:27:H3GGKBBXX:5:1102:17350:27936,J00121:27:H3GGKBBXX:5:1111:7638:14836,J00121:27:H3GGKBBXX:5:1218:29508:27971,J00121:27:H3GGKBBXX:5:2221:12185:10968,J00121:27:H3GGKBBXX:5:2109:30645:16155,J00121:27:H3GGKBBXX:5:2110:18223:17526,J00121:27:H3GGKBBXX:5:1117:16640:17280,J00121:27:H3GGKBBXX:5:2205:23145:8576,J00121:27:H3GGKBBXX:5:1213:24221:20392,J00121:27:H3GGKBBXX:5:1213:5183:7908,J00121:27:H3GGKBBXX:5:2212:5213:1666,J00121:27:H3GGKBBXX:5:1113:14884:31576,J00121:27:H3GGKBBXX:5:2120:24342:34846,J00121:27:H3GGKBBXX:5:2208:16102:24226,J00121:27:H3GGKBBXX:5:2212:9871:6361,J00121:27:H3GGKBBXX:5:1127:25438:16665,J00121:27:H3GGKBBXX:5:1209:18446:4374,J00121:27:H3GGKBBXX:5:2103:8765:14361,J00121:27:H3GGKBBXX:5:1118:18670:45660,J00121:27:H3GGKBBXX:5:1120:19329:40403,J00121:27:H3GGKBBXX:5:2116:12865:27690,J00121:27:H3GGKBBXX:5:2104:23023:18388,J00121:27:H3GGKBBXX:5:1102:21268:34547,J00121:27:H3GGKBBXX:5:2203:4137:36341,J00121:27:H3GGKBBXX:5:2209:30259:8418,J00121:27:H3GGKBBXX:5:2108:9983:4585,J00121:27:H3GGKBBXX:5:2219:24413:1982,J00121:27:H3GGKBBXX:5:1121:21156:46698,J00121:27:H3GGKBBXX:5:1227:29579:16876,J00121:27:H3GGKBBXX:5:1118:5994:11460,J00121:27:H3GGKBBXX:5:2123:18568:22872,J00121:27:H3GGKBBXX:5:1104:22688:30222,J00121:27:H3GGKBBXX:5:2225:21947:35585,J00121:27:H3GGKBBXX:5:1218:20709:11354,J00121:27:H3GGKBBXX:5:1118:22567:20691,J00121:27:H3GGKBBXX:5:1224:10419:15328,J00121:27:H3GGKBBXX:5:1103:6938:27936,J00121:27:H3GGKBBXX:5:1127:28574:26881,J00121:27:H3GGKBBXX:5:2216:21673:7222,J00121:27:H3GGKBBXX:5:1219:12175:39717;sequence=TATAGTTAAGTCTAAGAGATTATAAAATTCAAAAATTTTAGATG;start=103065;subtype=IES;support_ref=6;support_variant=48;type=IES;
scaffold51_92_with_IES	MILORD	internal_eliminated_sequence	106086	106153	.	.	.	ID=MILORD.92.106086.106153;Name=MILORD.92.106086.106153;bounded_by_ta=TRUE;common_boundary=Both;end=106153;ies_id=IESPGM.PTET51.1.92.103472;ies_left_dist=0;ies_min_dist=0;ies_right_dist=0;junction_seq=tcattcactagatcgTAccatctaaattaata;read_names=J00121:27:H3GGKBBXX:5:2226:20862:15416,J00121:27:H3GGKBBXX:5:1201:2575:11091,J00121:27:H3GGKBBXX:5:2128:19015:16999,J00121:27:H3GGKBBXX:5:2222:14631:47841,J00121:27:H3GGKBBXX:5:1223:20699:13552,J00121:27:H3GGKBBXX:5:2221:9648:23100,J00121:27:H3GGKBBXX:5:1220:6390:41299,J00121:27:H3GGKBBXX:5:1201:13190:41897,J00121:27:H3GGKBBXX:5:1227:31020:27180,J00121:27:H3GGKBBXX:5:1121:21237:23663,J00121:27:H3GGKBBXX:5:2102:22627:28463,J00121:27:H3GGKBBXX:5:1217:13758:11864,J00121:27:H3GGKBBXX:5:1205:27032:45309,J00121:27:H3GGKBBXX:5:1213:3884:15258,J00121:27:H3GGKBBXX:5:2207:21176:28411,J00121:27:H3GGKBBXX:5:2228:24890:28973,J00121:27:H3GGKBBXX:5:2101:19938:25457,J00121:27:H3GGKBBXX:5:2218:30959:40684,J00121:27:H3GGKBBXX:5:1109:5741:30398,J00121:27:H3GGKBBXX:5:1221:12662:20410,J00121:27:H3GGKBBXX:5:1118:7649:38275,J00121:27:H3GGKBBXX:5:2222:31720:18335,J00121:27:H3GGKBBXX:5:1101:15808:4444,J00121:27:H3GGKBBXX:5:2205:24789:43216,J00121:27:H3GGKBBXX:5:2111:30563:39049,J00121:27:H3GGKBBXX:5:2214:26646:43726,J00121:27:H3GGKBBXX:5:1219:25378:32912,J00121:27:H3GGKBBXX:5:1127:28219:44869,J00121:27:H3GGKBBXX:5:1119:12012:45906,J00121:27:H3GGKBBXX:5:1116:16467:23100,J00121:27:H3GGKBBXX:5:2113:30634:38468,J00121:27:H3GGKBBXX:5:2126:10886:21412,J00121:27:H3GGKBBXX:5:2115:11637:31118,J00121:27:H3GGKBBXX:5:2206:7070:32771,J00121:27:H3GGKBBXX:5:2212:7141:44183,J00121:27:H3GGKBBXX:5:1202:14083:21149,J00121:27:H3GGKBBXX:5:2202:11759:31013,J00121:27:H3GGKBBXX:5:2209:5548:48632,J00121:27:H3GGKBBXX:5:1114:28199:45361,J00121:27:H3GGKBBXX:5:2212:20547:33545,J00121:27:H3GGKBBXX:5:1103:12895:28200,J00121:27:H3GGKBBXX:5:2215:24698:33668,J00121:27:H3GGKBBXX:5:1221:6116:22608,J00121:27:H3GGKBBXX:5:1222:26027:44623,J00121:27:H3GGKBBXX:5:1102:23774:25597,J00121:27:H3GGKBBXX:5:1201:20425:2949,J00121:27:H3GGKBBXX:5:2224:5345:44763,J00121:27:H3GGKBBXX:5:1206:12337:30995,J00121:27:H3GGKBBXX:5:2216:8552:4426,J00121:27:H3GGKBBXX:5:1117:29132:10792,J00121:27:H3GGKBBXX:5:2215:4381:15240,J00121:27:H3GGKBBXX:5:1224:10297:3899,J00121:27:H3GGKBBXX:5:2111:22039:38767,J00121:27:H3GGKBBXX:5:1121:21592:35426,J00121:27:H3GGKBBXX:5:1208:23317:22274,J00121:27:H3GGKBBXX:5:1123:27671:9666,J00121:27:H3GGKBBXX:5:2219:18893:7433,J00121:27:H3GGKBBXX:5:2104:18325:11548,J00121:27:H3GGKBBXX:5:1108:28402:29501,J00121:27:H3GGKBBXX:5:2214:15067:47260,J00121:27:H3GGKBBXX:5:1205:8765:38345,J00121:27:H3GGKBBXX:5:2224:3934:45836,J00121:27:H3GGKBBXX:5:1128:20618:40280,J00121:27:H3GGKBBXX:5:1224:28463:31365,J00121:27:H3GGKBBXX:5:2206:29274:27250,J00121:27:H3GGKBBXX:5:2115:16660:24208,J00121:27:H3GGKBBXX:5:2107:8389:16805,J00121:27:H3GGKBBXX:5:2208:3833:17104,J00121:27:H3GGKBBXX:5:1222:15209:43251;sequence=TATTGTGATTTTCAGTAAGATTGATACATAATTATTTAATTAATTAATATTTTTCTTGCATTAGACAA;start=106086;subtype=IES;support_ref=0;support_variant=69;type=IES;
scaffold51_92_with_IES	MILORD	internal_eliminated_sequence	106651	106678	.	.	.	ID=MILORD.92.106651.106678;Name=MILORD.92.106651.106678;bounded_by_ta=TRUE;common_boundary=Both;end=106678;ies_id=IESPGM.PTET51.1.92.103969;ies_left_dist=0;ies_min_dist=0;ies_right_dist=0;junction_seq=gatctacatagacgaTAccagccatttggata;read_names=J00121:27:H3GGKBBXX:5:1211:11079:9051,J00121:27:H3GGKBBXX:5:1209:28432:29729,J00121:27:H3GGKBBXX:5:1116:12439:47102,J00121:27:H3GGKBBXX:5:1205:27986:28885,J00121:27:H3GGKBBXX:5:2122:24271:2299,J00121:27:H3GGKBBXX:5:1102:19624:10317,J00121:27:H3GGKBBXX:5:1101:29437:25105,J00121:27:H3GGKBBXX:5:2222:20375:48825,J00121:27:H3GGKBBXX:5:2124:24444:12726,J00121:27:H3GGKBBXX:5:1221:26514:18564,J00121:27:H3GGKBBXX:5:2217:19319:35251,J00121:27:H3GGKBBXX:5:1204:30472:32138,J00121:27:H3GGKBBXX:5:1110:5649:41634,J00121:27:H3GGKBBXX:5:1125:7557:21272,J00121:27:H3GGKBBXX:5:1228:15300:28604,J00121:27:H3GGKBBXX:5:1126:14905:17579,J00121:27:H3GGKBBXX:5:1123:8075:21113,J00121:27:H3GGKBBXX:5:2206:19847:45836,J00121:27:H3GGKBBXX:5:1102:26037:32332,J00121:27:H3GGKBBXX:5:2117:28747:22080,J00121:27:H3GGKBBXX:5:1209:11190:4110,J00121:27:H3GGKBBXX:5:2201:25855:18194,J00121:27:H3GGKBBXX:5:2125:10866:27074,J00121:27:H3GGKBBXX:5:1114:7141:26142,J00121:27:H3GGKBBXX:5:2218:19471:18564,J00121:27:H3GGKBBXX:5:2222:19004:17579,J00121:27:H3GGKBBXX:5:2216:15676:29149,J00121:27:H3GGKBBXX:5:2116:11099:43198,J00121:27:H3GGKBBXX:5:1217:13687:43322,J00121:27:H3GGKBBXX:5:2218:28574:48720,J00121:27:H3GGKBBXX:5:2201:15219:44640;sequence=TATAGCTTGGATAGAATATAATTGAGTA;start=106651;subtype=IES;support_ref=9;support_variant=31;type=IES;
scaffold51_92_with_IES	MILORD	internal_eliminated_sequence	117113	117301	.	.	.	ID=MILORD.92.117113.117301;Name=MILORD.92.117113.117301;bounded_by_ta=TRUE;common_boundary=Both;end=117301;ies_id=IESPGM.PTET51.1.92.114403;ies_left_dist=0;ies_min_dist=0;ies_right_dist=0;junction_seq=atgagcatgatacagTAtatgaaaatcatcaa;read_names=J00121:27:H3GGKBBXX:5:1213:14834:31382,J00121:27:H3GGKBBXX:5:1105:3884:36499,J00121:27:H3GGKBBXX:5:2203:8694:24437,J00121:27:H3GGKBBXX:5:2218:16224:5692,J00121:27:H3GGKBBXX:5:1127:5538:44500,J00121:27:H3GGKBBXX:5:1221:12773:16243,J00121:27:H3GGKBBXX:5:1116:5873:16067,J00121:27:H3GGKBBXX:5:2226:17969:38574,J00121:27:H3GGKBBXX:5:2215:22871:43128,J00121:27:H3GGKBBXX:5:2228:16721:32367,J00121:27:H3GGKBBXX:5:1103:8958:45607,J00121:27:H3GGKBBXX:5:2224:4279:15592,J00121:27:H3GGKBBXX:5:1221:17269:34055,J00121:27:H3GGKBBXX:5:1111:17553:25017,J00121:27:H3GGKBBXX:5:2202:12916:30767,J00121:27:H3GGKBBXX:5:2107:17807:40156,J00121:27:H3GGKBBXX:5:2210:7162:45097,J00121:27:H3GGKBBXX:5:1105:19339:7679;sequence=TATTGTTGGCGTTAATAAATATCATAGACATTTAATTAAGTGGATATTTTAAAAGATCAAGTAACTGATTCCACTATGGTATTATAATTCTTATCAAATAGCAACTAGTGGTAATTTAGCCATTCCATAACTTAAAACTTTGATTCTAATTTAAATAAAATGATTCTCTAAAAAAAAGTTTATCGACAA;start=117113;subtype=IES;support_ref=4;support_variant=18;type=IES;
scaffold51_92_with_IES	MILORD	internal_eliminated_sequence	118261	118328	.	.	.	ID=MILORD.92.118261.118328;Name=MILORD.92.118261.118328;bounded_by_ta=TRUE;common_boundary=Both;end=118328;ies_id=IESPGM.PTET51.1.92.115362;ies_left_dist=0;ies_min_dist=0;ies_right_dist=0;junction_seq=taatttcagtcttctTAtcatctcctttaatg;read_names=J00121:27:H3GGKBBXX:5:1201:7070:44377,J00121:27:H3GGKBBXX:5:1109:11820:17579,J00121:27:H3GGKBBXX:5:1101:10998:14994,J00121:27:H3GGKBBXX:5:1117:9354:16295,J00121:27:H3GGKBBXX:5:2228:6319:3899,J00121:27:H3GGKBBXX:5:1207:23389:40789,J00121:27:H3GGKBBXX:5:1217:17086:1455,J00121:27:H3GGKBBXX:5:2110:17381:16735,J00121:27:H3GGKBBXX:5:1111:26149:36534,J00121:27:H3GGKBBXX:5:2227:14915:12075,J00121:27:H3GGKBBXX:5:1123:22272:48139,J00121:27:H3GGKBBXX:5:1207:29143:3846,J00121:27:H3GGKBBXX:5:1225:23855:27531,J00121:27:H3GGKBBXX:5:2119:31954:10686,J00121:27:H3GGKBBXX:5:1226:28321:1191,J00121:27:H3GGKBBXX:5:1224:11728:7574,J00121:27:H3GGKBBXX:5:1221:26260:6378,J00121:27:H3GGKBBXX:5:2205:28392:45871,J00121:27:H3GGKBBXX:5:1204:12499:43480,J00121:27:H3GGKBBXX:5:2110:17371:16753,J00121:27:H3GGKBBXX:5:1101:14103:10598,J00121:27:H3GGKBBXX:5:2116:28189:10704,J00121:27:H3GGKBBXX:5:1113:19593:10827,J00121:27:H3GGKBBXX:5:1127:21978:39963,J00121:27:H3GGKBBXX:5:1116:28300:4004,J00121:27:H3GGKBBXX:5:1117:9343:16348,J00121:27:H3GGKBBXX:5:1219:16853:18704,J00121:27:H3GGKBBXX:5:1209:6634:14994,J00121:27:H3GGKBBXX:5:2213:22678:44130,J00121:27:H3GGKBBXX:5:1106:17716:12286,J00121:27:H3GGKBBXX:5:1228:24962:43234,J00121:27:H3GGKBBXX:5:1227:20963:26002,J00121:27:H3GGKBBXX:5:1204:24048:28569;sequence=TACAGTTAAATACTAAAGATATTTAGAAATATATGAATATATACAAAAACTTATTCTTTAATTAAATG;start=118261;subtype=IES;support_ref=4;support_variant=33;type=IES;
scaffold51_92_with_IES	MILORD	internal_eliminated_sequence	125724	125767	.	.	.	ID=MILORD.92.125724.125767;Name=MILORD.92.125724.125767;bounded_by_ta=TRUE;common_boundary=Both;end=125767;ies_id=IESPGM.PTET51.1.92.122757;ies_left_dist=0;ies_min_dist=0;ies_right_dist=0;junction_seq=gttcagcctttttgtTAtagtaggtttcatcg;read_names=J00121:27:H3GGKBBXX:5:2203:23074:4655,J00121:27:H3GGKBBXX:5:2114:10703:9174,J00121:27:H3GGKBBXX:5:1112:18304:17210,J00121:27:H3GGKBBXX:5:1228:19400:22590,J00121:27:H3GGKBBXX:5:2218:5010:30046,J00121:27:H3GGKBBXX:5:2116:20019:27461,J00121:27:H3GGKBBXX:5:2218:2635:32613,J00121:27:H3GGKBBXX:5:1101:15006:38644,J00121:27:H3GGKBBXX:5:2222:11891:35004,J00121:27:H3GGKBBXX:5:2107:5731:27039,J00121:27:H3GGKBBXX:5:1218:24211:41827,J00121:27:H3GGKBBXX:5:2103:20009:28076,J00121:27:H3GGKBBXX:5:1121:14763:41458,J00121:27:H3GGKBBXX:5:1216:11363:12497,J00121:27:H3GGKBBXX:5:2102:32451:34829,J00121:27:H3GGKBBXX:5:2115:24515:48403,J00121:27:H3GGKBBXX:5:1119:5010:13201,J00121:27:H3GGKBBXX:5:2101:22445:3881,J00121:27:H3GGKBBXX:5:1208:6614:44535,J00121:27:H3GGKBBXX:5:2112:10937:29940,J00121:27:H3GGKBBXX:5:1206:8998:28446,J00121:27:H3GGKBBXX:5:2224:24444:16840,J00121:27:H3GGKBBXX:5:1212:6005:27760,J00121:27:H3GGKBBXX:5:1110:6482:35550,J00121:27:H3GGKBBXX:5:2208:19421:11794,J00121:27:H3GGKBBXX:5:1225:8055:7926,J00121:27:H3GGKBBXX:5:1123:5335:32121;sequence=TACAGCTCGTCTCTTGAGTTTAGGAATGTGCTGGAATTCTGCTG;start=125724;subtype=IES;support_ref=3;support_variant=27;type=IES;
scaffold51_92_with_IES	MILORD	internal_eliminated_sequence	133579	133655	.	.	.	ID=MILORD.92.133579.133655;Name=MILORD.92.133579.133655;bounded_by_ta=TRUE;common_boundary=Both;end=133655;ies_id=IESPGM.PTET51.1.92.130568;ies_left_dist=0;ies_min_dist=0;ies_right_dist=0;junction_seq=caagaagtgaattaaTAattggaaatctattt;read_names=J00121:27:H3GGKBBXX:5:2117:6948:31576,J00121:27:H3GGKBBXX:5:1115:13636:32894,J00121:27:H3GGKBBXX:5:1213:27052:10422,J00121:27:H3GGKBBXX:5:2114:22749:14713,J00121:27:H3GGKBBXX:5:1221:18335:13605,J00121:27:H3GGKBBXX:5:1223:10328:14783,J00121:27:H3GGKBBXX:5:2224:17137:10616,J00121:27:H3GGKBBXX:5:1218:26342:39893,J00121:27:H3GGKBBXX:5:2205:4381:48263,J00121:27:H3GGKBBXX:5:1209:7182:14432,J00121:27:H3GGKBBXX:5:2117:8623:5675,J00121:27:H3GGKBBXX:5:1215:17330:38381,J00121:27:H3GGKBBXX:5:2225:29305:21817,J00121:27:H3GGKBBXX:5:2108:20202:15152,J00121:27:H3GGKBBXX:5:1116:10054:12023,J00121:27:H3GGKBBXX:5:1115:14123:33000,J00121:27:H3GGKBBXX:5:1202:27702:2369,J00121:27:H3GGKBBXX:5:2115:16914:39101,J00121:27:H3GGKBBXX:5:1201:24789:42161,J00121:27:H3GGKBBXX:5:1115:25357:31224,J00121:27:H3GGKBBXX:5:1104:9881:46504,J00121:27:H3GGKBBXX:5:1128:16975:12023,J00121:27:H3GGKBBXX:5:1106:25378:27004,J00121:27:H3GGKBBXX:5:1225:18802:22713,J00121:27:H3GGKBBXX:5:1103:23409:20568,J00121:27:H3GGKBBXX:5:2108:19329:9350,J00121:27:H3GGKBBXX:5:2221:23632:7240,J00121:27:H3GGKBBXX:5:2218:16579:6484,J00121:27:H3GGKBBXX:5:1101:7182:20058,J00121:27:H3GGKBBXX:5:2104:7882:47823,J00121:27:H3GGKBBXX:5:1115:3549:47454,J00121:27:H3GGKBBXX:5:1203:8562:48016,J00121:27:H3GGKBBXX:5:1120:2889:32877,J00121:27:H3GGKBBXX:5:2213:28392:7082,J00121:27:H3GGKBBXX:5:1218:4665:10633,J00121:27:H3GGKBBXX:5:1212:21592:2545,J00121:27:H3GGKBBXX:5:1112:18781:41458,J00121:27:H3GGKBBXX:5:1103:7507:27373,J00121:27:H3GGKBBXX:5:1212:13210:35708,J00121:27:H3GGKBBXX:5:1105:7872:6027,J00121:27:H3GGKBBXX:5:1115:3945:33791,J00121:27:H3GGKBBXX:5:2225:20689:7205,J00121:27:H3GGKBBXX:5:2219:14955:28287,J00121:27:H3GGKBBXX:5:2205:23551:43919,J00121:27:H3GGKBBXX:5:2210:20050:20937;sequence=TATGGTAGTTAAGAGAGATTATTTTAATTTTGAAACATACTAAACAAATTATAAGTAAAGAATTCCTTAATTGAGTG;start=133579;subtype=IES;support_ref=2;support_variant=45;type=IES;
scaffold51_92_with_IES	MILORD	internal_eliminated_sequence	134896	134952	.	.	.	ID=MILORD.92.134896.134952;Name=MILORD.92.134896.134952;bounded_by_ta=TRUE;common_boundary=Both;end=134952;ies_id=IESPGM.PTET51.1.92.131808;ies_left_dist=0;ies_min_dist=0;ies_right_dist=0;junction_seq=ttaaaaatcatatcaTAtaagtataaaaagag;read_names=J00121:27:H3GGKBBXX:5:1105:20598:31980,J00121:27:H3GGKBBXX:5:1128:16021:13253,J00121:27:H3GGKBBXX:5:2203:19410:28481,J00121:27:H3GGKBBXX:5:2225:21247:5429,J00121:27:H3GGKBBXX:5:2207:21095:3266,J00121:27:H3GGKBBXX:5:1128:16346:12972,J00121:27:H3GGKBBXX:5:1103:7466:20269,J00121:27:H3GGKBBXX:5:1101:8552:11741,J00121:27:H3GGKBBXX:5:2208:19309:13886,J00121:27:H3GGKBBXX:5:2101:12073:34020,J00121:27:H3GGKBBXX:5:1128:8186:6536,J00121:27:H3GGKBBXX:5:1103:20720:45555,J00121:27:H3GGKBBXX:5:2205:31050:18300,J00121:27:H3GGKBBXX:5:1215:3924:35163,J00121:27:H3GGKBBXX:5:1109:10287:45238,J00121:27:H3GGKBBXX:5:2206:19725:8910,J00121:27:H3GGKBBXX:5:2221:19441:37431,J00121:27:H3GGKBBXX:5:1118:9506:28833,J00121:27:H3GGKBBXX:5:2203:6948:14695,J00121:27:H3GGKBBXX:5:2116:28564:31927,J00121:27:H3GGKBBXX:5:1111:11332:31048,J00121:27:H3GGKBBXX:5:2209:19218:11688,J00121:27:H3GGKBBXX:5:2221:13159:5481,J00121:27:H3GGKBBXX:5:2223:23774:25808,J00121:27:H3GGKBBXX:5:1108:16173:39400,J00121:27:H3GGKBBXX:5:1221:15402:6554,J00121:27:H3GGKBBXX:5:2203:20577:35145,J00121:27:H3GGKBBXX:5:1222:22993:5640,J00121:27:H3GGKBBXX:5:2225:22851:16999,J00121:27:H3GGKBBXX:5:2102:29021:9578;sequence=TACAATCAGATATAAATAATTTTATCATTAAAATTCATCAAATATTTGATTGAACTG;start=134896;subtype=IES;support_ref=0;support_variant=30;type=IES;
scaffold51_92_with_IES	MILORD	internal_eliminated_sequence	136890	136915	.	.	.	ID=MILORD.92.136890.136915;Name=MILORD.92.136890.136915;bounded_by_ta=TRUE;common_boundary=Both;end=136915;ies_id=IESPGM.PTET51.1.92.133745;ies_left_dist=0;ies_min_dist=0;ies_right_dist=0;junction_seq=gtccaatcttacaagTAatcacttctcgatc;read_names=J00121:27:H3GGKBBXX:5:1112:1671:35655,J00121:27:H3GGKBBXX:5:2119:21765:3266,J00121:27:H3GGKBBXX:5:2220:6908:7486,J00121:27:H3GGKBBXX:5:2128:19887:19918,J00121:27:H3GGKBBXX:5:2211:16772:7802,J00121:27:H3GGKBBXX:5:1125:13007:36622,J00121:27:H3GGKBBXX:5:1217:18020:28745,J00121:27:H3GGKBBXX:5:2218:12297:21746,J00121:27:H3GGKBBXX:5:2222:15899:22749,J00121:27:H3GGKBBXX:5:2208:15777:46733,J00121:27:H3GGKBBXX:5:1222:21288:42776,J00121:27:H3GGKBBXX:5:1207:23602:26072,J00121:27:H3GGKBBXX:5:2117:3965:24999,J00121:27:H3GGKBBXX:5:2209:21704:33440,J00121:27:H3GGKBBXX:5:1212:15270:11847,J00121:27:H3GGKBBXX:5:2221:9536:11302,J00121:27:H3GGKBBXX:5:1101:29894:43620,J00121:27:H3GGKBBXX:5:2223:25438:37343,J00121:27:H3GGKBBXX:5:1116:19918:32033,J00121:27:H3GGKBBXX:5:1120:5903:22731,J00121:27:H3GGKBBXX:5:2218:16863:28287,J00121:27:H3GGKBBXX:5:1123:15351:13253,J00121:27:H3GGKBBXX:5:2102:6624:22080,J00121:27:H3GGKBBXX:5:1226:26585:4514,J00121:27:H3GGKBBXX:5:2107:14438:24859,J00121:27:H3GGKBBXX:5:2120:17990:8295,J00121:27:H3GGKBBXX:5:1127:2027:15803,J00121:27:H3GGKBBXX:5:1104:27864:23505,J00121:27:H3GGKBBXX:5:1222:5954:13183,J00121:27:H3GGKBBXX:5:2105:27803:2545,J00121:27:H3GGKBBXX:5:2208:5071:47278,J00121:27:H3GGKBBXX:5:2206:2554:32613,J00121:27:H3GGKBBXX:5:2219:24485:13183,J00121:27:H3GGKBBXX:5:1117:20527:10475,J00121:27:H3GGKBBXX:5:1224:19004:37449,J00121:27:H3GGKBBXX:5:2226:6685:6501,J00121:27:H3GGKBBXX:5:2202:25804:5059,J00121:27:H3GGKBBXX:5:1113:11414:39453,J00121:27:H3GGKBBXX:5:1221:10632:16225,J00121:27:H3GGKBBXX:5:1110:7425:22415,J00121:27:H3GGKBBXX:5:2205:11627:47665,J00121:27:H3GGKBBXX:5:2212:25601:41141,J00121:27:H3GGKBBXX:5:1101:31781:13166,J00121:27:H3GGKBBXX:5:2224:16447:31681,J00121:27:H3GGKBBXX:5:1216:7446:15100,J00121:27:H3GGKBBXX:5:1203:10165:45484,J00121:27:H3GGKBBXX:5:1213:8288:9069,J00121:27:H3GGKBBXX:5:2125:27793:22221,J00121:27:H3GGKBBXX:5:2206:29751:47454,J00121:27:H3GGKBBXX:5:2118:7557:42056,J00121:27:H3GGKBBXX:5:1223:16051:40033,J00121:27:H3GGKBBXX:5:2224:2991:32455,J00121:27:H3GGKBBXX:5:1207:10510:20691,J00121:27:H3GGKBBXX:5:2215:20496:23153,J00121:27:H3GGKBBXX:5:2220:8400:37853,J00121:27:H3GGKBBXX:5:1216:24018:29184,J00121:27:H3GGKBBXX:5:1213:16650:19724,J00121:27:H3GGKBBXX:5:1219:20375:38134,J00121:27:H3GGKBBXX:5:2207:26281:17913,J00121:27:H3GGKBBXX:5:1224:15321:6308,J00121:27:H3GGKBBXX:5:2213:30979:42407,J00121:27:H3GGKBBXX:5:2105:5375:10880;sequence=TATAAAGTTAATATCAAATCAAACTA;start=136890;subtype=IES;support_ref=3;support_variant=62;type=IES;
scaffold51_92_with_IES	MILORD	internal_eliminated_sequence	136892	136915	.	.	.	ID=MILORD.92.136892.136915;Name=MILORD.92.136892.136915;bounded_by_ta=TRUE;common_boundary=RIGHT;end=136915;ies_id=IESPGM.PTET51.1.92.133745;ies_left_dist=-2;ies_min_dist=0;ies_right_dist=0;junction_seq=ccaatcttacaagtaTAatcacttctcgatcg;read_names=J00121:27:H3GGKBBXX:5:2123:11576:16067;sequence=TAAAGTTAATATCAAATCAAACTA;start=136892;subtype=PARTIAL_INTERNAL;support_ref=1;support_variant=1;type=ALTERNATIVE;
scaffold51_92_with_IES	MILORD	internal_eliminated_sequence	137895	137943	.	.	.	ID=MILORD.92.137895.137943;Name=MILORD.92.137895.137943;bounded_by_ta=TRUE;common_boundary=Both;end=137943;ies_id=IESPGM.PTET51.1.92.134724;ies_left_dist=0;ies_min_dist=0;ies_right_dist=0;junction_seq=aacatgatagcaatgTAtataatacctgctaa;read_names=J00121:27:H3GGKBBXX:5:2208:1966:44992,J00121:27:H3GGKBBXX:5:1107:20385:12796,J00121:27:H3GGKBBXX:5:1225:23125:27707,J00121:27:H3GGKBBXX:5:2211:29711:46258,J00121:27:H3GGKBBXX:5:1211:10480:8857,J00121:27:H3GGKBBXX:5:2128:6360:24401,J00121:27:H3GGKBBXX:5:1222:21460:35092,J00121:27:H3GGKBBXX:5:1224:27529:16278,J00121:27:H3GGKBBXX:5:1228:9475:18792,J00121:27:H3GGKBBXX:5:1107:20222:12902,J00121:27:H3GGKBBXX:5:2121:7628:39611,J00121:27:H3GGKBBXX:5:1221:10744:43744,J00121:27:H3GGKBBXX:5:2212:5081:4286,J00121:27:H3GGKBBXX:5:1225:26565:23223,J00121:27:H3GGKBBXX:5:1116:12571:18810,J00121:27:H3GGKBBXX:5:2110:20395:20375;sequence=TATACTAAATTAAATTAGAAAATACTTATCAAATAAATAATTCTTGCTG;start=137895;subtype=IES;support_ref=6;support_variant=16;type=IES;
scaffold51_92_with_IES	MILORD	internal_eliminated_sequence	137895	137945	.	.	.	ID=MILORD.92.137895.137945;Name=MILORD.92.137895.137945;bounded_by_ta=TRUE;common_boundary=LEFT;end=137945;ies_id=IESPGM.PTET51.1.92.134724;ies_left_dist=0;ies_min_dist=0;ies_right_dist=-2;junction_seq=aacatgatagcaatgTAtaatacctgctaatt;read_names=J00121:27:H3GGKBBXX:5:2115:23784:37642;sequence=TATACTAAATTAAATTAGAAAATACTTATCAAATAAATAATTCTTGCTGTA;start=137895;subtype=PARTIAL_EXTERNAL;support_ref=3;support_variant=1;type=ALTERNATIVE;
scaffold51_92_with_IES	MILORD	internal_eliminated_sequence	137982	138079	.	.	.	ID=MILORD.92.137982.138079;Name=MILORD.92.137982.138079;bounded_by_ta=TRUE;common_boundary=Both;end=138079;ies_id=IESPGM.PTET51.1.92.134762;ies_left_dist=0;ies_min_dist=0;ies_right_dist=0;junction_seq=acctttgagattcacTAacactaagacttatc;read_names=J00121:27:H3GGKBBXX:5:1117:29863:1050,J00121:27:H3GGKBBXX:5:1217:25307:15873;sequence=TACACTTCTCGTTGATGTATTTTAATCAAAAAATAATATTCTAAACCATTTTCAATAGTTTTACTGATTAATTTATATTTAATTTTGAAAAACCATTG;start=137982;subtype=IES;support_ref=2;support_variant=2;type=IES;
scaffold51_92_with_IES	MILORD	internal_eliminated_sequence	138187	138214	.	.	.	ID=MILORD.92.138187.138214;Name=MILORD.92.138187.138214;bounded_by_ta=TRUE;common_boundary=Both;end=138214;ies_id=IESPGM.PTET51.1.92.134869;ies_left_dist=0;ies_min_dist=0;ies_right_dist=0;junction_seq=cttcacaatataattTAtcagattcttcatgc;read_names=J00121:27:H3GGKBBXX:5:2126:26636:45748,J00121:27:H3GGKBBXX:5:2110:9252:44992,J00121:27:H3GGKBBXX:5:2214:16244:5939,J00121:27:H3GGKBBXX:5:1225:17827:18282,J00121:27:H3GGKBBXX:5:1107:6928:46170,J00121:27:H3GGKBBXX:5:1126:24911:2492,J00121:27:H3GGKBBXX:5:1115:20882:2932,J00121:27:H3GGKBBXX:5:1211:22120:39295,J00121:27:H3GGKBBXX:5:2207:19238:13377,J00121:27:H3GGKBBXX:5:2115:6360:23030,J00121:27:H3GGKBBXX:5:2228:26220:1560,J00121:27:H3GGKBBXX:5:1225:18122:24138,J00121:27:H3GGKBBXX:5:2128:25053:1297,J00121:27:H3GGKBBXX:5:2204:6999:15065,J00121:27:H3GGKBBXX:5:2207:19207:13394,J00121:27:H3GGKBBXX:5:1115:6745:31294,J00121:27:H3GGKBBXX:5:1121:21917:23575,J00121:27:H3GGKBBXX:5:1204:24322:29501,J00121:27:H3GGKBBXX:5:1215:8552:20498,J00121:27:H3GGKBBXX:5:2227:17523:45150,J00121:27:H3GGKBBXX:5:2213:6431:45871,J00121:27:H3GGKBBXX:5:2213:6593:46293,J00121:27:H3GGKBBXX:5:2212:17198:33123,J00121:27:H3GGKBBXX:5:2213:19350:4110,J00121:27:H3GGKBBXX:5:1206:15666:24454,J00121:27:H3GGKBBXX:5:2223:11840:28200,J00121:27:H3GGKBBXX:5:1126:16995:14625,J00121:27:H3GGKBBXX:5:1115:20506:2985;sequence=TATAGATCCTTTATTTTTATTTAATTCA;start=138187;subtype=IES;support_ref=0;support_variant=28;type=IES;
scaffold51_92_with_IES	MILORD	internal_eliminated_sequence	138660	138689	.	.	.	ID=MILORD.92.138660.138689;Name=MILORD.92.138660.138689;bounded_by_ta=TRUE;common_boundary=Both;end=138689;ies_id=IESPGM.PTET51.1.92.135314;ies_left_dist=0;ies_min_dist=0;ies_right_dist=0;junction_seq=ctcatttttaaaatgTActtaaattacagaat;read_names=J00121:27:H3GGKBBXX:5:1212:23612:13394,J00121:27:H3GGKBBXX:5:2226:13768:1859,J00121:27:H3GGKBBXX:5:1127:13058:44939,J00121:27:H3GGKBBXX:5:1103:13119:49089,J00121:27:H3GGKBBXX:5:2113:31172:38556,J00121:27:H3GGKBBXX:5:1216:29244:47841,J00121:27:H3GGKBBXX:5:1109:17634:10387,J00121:27:H3GGKBBXX:5:2225:21734:29378,J00121:27:H3GGKBBXX:5:2102:8846:9614,J00121:27:H3GGKBBXX:5:2114:9252:6941,J00121:27:H3GGKBBXX:5:1210:11728:26248,J00121:27:H3GGKBBXX:5:2218:13788:31013,J00121:27:H3GGKBBXX:5:2204:8958:44306,J00121:27:H3GGKBBXX:5:1221:8400:41686,J00121:27:H3GGKBBXX:5:2210:26281:21922,J00121:27:H3GGKBBXX:5:1119:25276:29782,J00121:27:H3GGKBBXX:5:1106:8288:14660,J00121:27:H3GGKBBXX:5:2223:20831:30380,J00121:27:H3GGKBBXX:5:2113:14438:28164,J00121:27:H3GGKBBXX:5:1102:3599:18845,J00121:27:H3GGKBBXX:5:2120:3001:7082,J00121:27:H3GGKBBXX:5:2110:6167:41757,J00121:27:H3GGKBBXX:5:1121:17310:41335,J00121:27:H3GGKBBXX:5:1125:29528:3776,J00121:27:H3GGKBBXX:5:2112:19370:32771,J00121:27:H3GGKBBXX:5:2223:20060:21553,J00121:27:H3GGKBBXX:5:1106:9638:12462,J00121:27:H3GGKBBXX:5:1206:28960:47630,J00121:27:H3GGKBBXX:5:1223:15351:2035,J00121:27:H3GGKBBXX:5:1205:32035:21412,J00121:27:H3GGKBBXX:5:1116:23246:11495,J00121:27:H3GGKBBXX:5:2226:26514:33615,J00121:27:H3GGKBBXX:5:1120:28250:16436,J00121:27:H3GGKBBXX:5:2208:15260:12462,J00121:27:H3GGKBBXX:5:1119:9303:10018,J00121:27:H3GGKBBXX:5:2224:10866:47928;sequence=TATAGAATATTCAATATCATAATCTTAGCA;start=138660;subtype=IES;support_ref=0;support_variant=36;type=IES;
scaffold51_92_with_IES	MILORD	internal_eliminated_sequence	139236	139307	.	.	.	ID=MILORD.92.139236.139307;Name=MILORD.92.139236.139307;bounded_by_ta=TRUE;common_boundary=Both;end=139307;ies_id=IESPGM.PTET51.1.92.135860;ies_left_dist=0;ies_min_dist=0;ies_right_dist=0;junction_seq=ctaaaattaaaattgTAcattcatacttatct;read_names=J00121:27:H3GGKBBXX:5:2218:11008:6607,J00121:27:H3GGKBBXX:5:1211:19360:13201,J00121:27:H3GGKBBXX:5:2213:21653:39084,J00121:27:H3GGKBBXX:5:1123:13636:21219,J00121:27:H3GGKBBXX:5:1103:10896:1771,J00121:27:H3GGKBBXX:5:1218:24890:10053,J00121:27:H3GGKBBXX:5:1210:7375:30380,J00121:27:H3GGKBBXX:5:1124:8004:1156,J00121:27:H3GGKBBXX:5:1210:8674:45010,J00121:27:H3GGKBBXX:5:1219:17736:48755,J00121:27:H3GGKBBXX:5:2102:15300:34864,J00121:27:H3GGKBBXX:5:1104:18487:36024,J00121:27:H3GGKBBXX:5:1204:3051:10194,J00121:27:H3GGKBBXX:5:2221:27184:19302,J00121:27:H3GGKBBXX:5:2210:16904:34653,J00121:27:H3GGKBBXX:5:1228:18751:8840,J00121:27:H3GGKBBXX:5:1204:12073:42671,J00121:27:H3GGKBBXX:5:2216:6471:31593,J00121:27:H3GGKBBXX:5:1101:13352:34758,J00121:27:H3GGKBBXX:5:1101:17746:45256,J00121:27:H3GGKBBXX:5:1215:6563:22186,J00121:27:H3GGKBBXX:5:1211:10987:4708,J00121:27:H3GGKBBXX:5:1224:24028:18968,J00121:27:H3GGKBBXX:5:1213:18111:35092,J00121:27:H3GGKBBXX:5:1218:3802:9420;sequence=TACAGCTCAACTGGAGTAATTCTACTTGAAAATATGTTCTTTTTAGAATCCAAGCGACAAACAAAATCAGTG;start=139236;subtype=IES;support_ref=2;support_variant=25;type=IES;
scaffold51_92_with_IES	MILORD	internal_eliminated_sequence	140943	141001	.	.	.	ID=MILORD.92.140943.141001;Name=MILORD.92.140943.141001;bounded_by_ta=TRUE;common_boundary=Both;end=141001;ies_id=IESPGM.PTET51.1.92.137495;ies_left_dist=0;ies_min_dist=0;ies_right_dist=0;junction_seq=tgttggaaatctggcTAaatctggaaaatcct;read_names=J00121:27:H3GGKBBXX:5:1227:4259:14150,J00121:27:H3GGKBBXX:5:1220:24657:13939,J00121:27:H3GGKBBXX:5:2114:30655:16840,J00121:27:H3GGKBBXX:5:2108:23399:43796,J00121:27:H3GGKBBXX:5:1214:8044:22080,J00121:27:H3GGKBBXX:5:2115:16853:34530,J00121:27:H3GGKBBXX:5:1116:8958:47717,J00121:27:H3GGKBBXX:5:1228:22556:31540,J00121:27:H3GGKBBXX:5:2205:31619:32332,J00121:27:H3GGKBBXX:5:2104:13890:22713,J00121:27:H3GGKBBXX:5:2227:31741:32859,J00121:27:H3GGKBBXX:5:1207:21034:33088,J00121:27:H3GGKBBXX:5:1204:9445:42337,J00121:27:H3GGKBBXX:5:1127:14692:36692,J00121:27:H3GGKBBXX:5:1111:20172:16401,J00121:27:H3GGKBBXX:5:1105:14509:9649,J00121:27:H3GGKBBXX:5:2116:27864:14994,J00121:27:H3GGKBBXX:5:2222:19238:40174;sequence=TACACTTAGAATTCTATTTAATTAGAAATATTAAATTGAAATTATATAAATTTCTAGTG;start=140943;subtype=IES;support_ref=2;support_variant=18;type=IES;
scaffold51_92_with_IES	MILORD	internal_eliminated_sequence	142050	142104	.	.	.	ID=MILORD.92.142050.142104;Name=MILORD.92.142050.142104;bounded_by_ta=TRUE;common_boundary=Both;end=142104;ies_id=IESPGM.PTET51.1.92.138543;ies_left_dist=0;ies_min_dist=0;ies_right_dist=0;junction_seq=tatcaattataataaTAttaaataaataattt;read_names=J00121:27:H3GGKBBXX:5:2225:11170:1472,J00121:27:H3GGKBBXX:5:2224:31730:39805,J00121:27:H3GGKBBXX:5:1125:17117:14308,J00121:27:H3GGKBBXX:5:1215:5497:31312,J00121:27:H3GGKBBXX:5:1113:8552:13957,J00121:27:H3GGKBBXX:5:2118:29193:24507,J00121:27:H3GGKBBXX:5:1123:17158:23135,J00121:27:H3GGKBBXX:5:1107:16315:7046,J00121:27:H3GGKBBXX:5:1118:26291:23100,J00121:27:H3GGKBBXX:5:1128:19958:23593,J00121:27:H3GGKBBXX:5:2124:4472:12515,J00121:27:H3GGKBBXX:5:1104:20720:21852,J00121:27:H3GGKBBXX:5:1128:23155:9473,J00121:27:H3GGKBBXX:5:1105:10257:14238,J00121:27:H3GGKBBXX:5:1126:19684:17491,J00121:27:H3GGKBBXX:5:2104:18182:26951,J00121:27:H3GGKBBXX:5:2212:24586:18177,J00121:27:H3GGKBBXX:5:1214:16660:6554,J00121:27:H3GGKBBXX:5:2121:15006:8330,J00121:27:H3GGKBBXX:5:1119:8247:31576,J00121:27:H3GGKBBXX:5:1214:16630:6501,J00121:27:H3GGKBBXX:5:2203:7984:23593,J00121:27:H3GGKBBXX:5:2101:10987:45256,J00121:27:H3GGKBBXX:5:1128:18497:1894,J00121:27:H3GGKBBXX:5:2217:18974:22168,J00121:27:H3GGKBBXX:5:2108:13941:22133,J00121:27:H3GGKBBXX:5:2122:27844:43234,J00121:27:H3GGKBBXX:5:2228:10348:29061,J00121:27:H3GGKBBXX:5:1216:12388:43533,J00121:27:H3GGKBBXX:5:1106:23480:8066,J00121:27:H3GGKBBXX:5:1102:7060:35673,J00121:27:H3GGKBBXX:5:1217:23490:31646,J00121:27:H3GGKBBXX:5:1204:21542:18212,J00121:27:H3GGKBBXX:5:1109:28026:28112,J00121:27:H3GGKBBXX:5:2211:4391:4321,J00121:27:H3GGKBBXX:5:1113:7689:22872,J00121:27:H3GGKBBXX:5:1210:2179:10370,J00121:27:H3GGKBBXX:5:1117:6492:40807,J00121:27:H3GGKBBXX:5:2115:27062:8506,J00121:27:H3GGKBBXX:5:1221:14093:39734,J00121:27:H3GGKBBXX:5:1209:7669:39576,J00121:27:H3GGKBBXX:5:1109:11546:28147,J00121:27:H3GGKBBXX:5:2218:28452:26107;sequence=TATAGTCTTTAATAGTTCTAAATATTTATTATATAAAATAACATTAGCTTAGTTG;start=142050;subtype=IES;support_ref=4;support_variant=43;type=IES;
scaffold51_92_with_IES	MILORD	internal_eliminated_sequence	143178	143302	.	.	.	ID=MILORD.92.143178.143302;Name=MILORD.92.143178.143302;bounded_by_ta=TRUE;common_boundary=None;end=143302;ies_id=IESPGM.PTET51.1.92.138543;ies_left_dist=-1128;ies_min_dist=1128;ies_right_dist=-1198;junction_seq=atgattattatcaaaTAataataattaagtat;read_names=J00121:27:H3GGKBBXX:5:2211:5609:1226;sequence=TATACCCTTTGCAAAAAGATCTCAACAATATATTTAATAAAATTGATATATATTCATTTGGATTAAGTTTTAGCATAATTGTCTTTCAAATCCTGCTATTCTTATTTACTATTTTTGAAAAGCTA;start=143178;subtype=MAC;support_ref=112;support_variant=1;type=CRYPTIC;
scaffold51_92_with_IES	MILORD	internal_eliminated_sequence	146946	147020	.	.	.	ID=MILORD.92.146946.147020;Name=MILORD.92.146946.147020;bounded_by_ta=TRUE;common_boundary=Both;end=147020;ies_id=IESPGM.PTET51.1.92.143384;ies_left_dist=0;ies_min_dist=0;ies_right_dist=0;junction_seq=catcactaaacttgaTAtcaataatactgata;read_names=J00121:27:H3GGKBBXX:5:1124:31943:39858,J00121:27:H3GGKBBXX:5:2128:7040:29272,J00121:27:H3GGKBBXX:5:1101:10592:25087,J00121:27:H3GGKBBXX:5:1213:19147:15223,J00121:27:H3GGKBBXX:5:2220:29762:30239,J00121:27:H3GGKBBXX:5:1225:8603:20129,J00121:27:H3GGKBBXX:5:1205:22343:3178,J00121:27:H3GGKBBXX:5:2204:20334:1736,J00121:27:H3GGKBBXX:5:1116:26890:23153,J00121:27:H3GGKBBXX:5:2218:22069:19091,J00121:27:H3GGKBBXX:5:1102:21714:28815,J00121:27:H3GGKBBXX:5:1115:25083:7679,J00121:27:H3GGKBBXX:5:2123:2402:39277,J00121:27:H3GGKBBXX:5:1111:23287:13957,J00121:27:H3GGKBBXX:5:2113:28726:46451,J00121:27:H3GGKBBXX:5:2218:22252:6396,J00121:27:H3GGKBBXX:5:1226:18182:14502,J00121:27:H3GGKBBXX:5:1105:5132:6906,J00121:27:H3GGKBBXX:5:1127:13281:9455,J00121:27:H3GGKBBXX:5:2228:9262:9280,J00121:27:H3GGKBBXX:5:2214:6400:4286,J00121:27:H3GGKBBXX:5:1102:15767:10352,J00121:27:H3GGKBBXX:5:2223:32319:5411,J00121:27:H3GGKBBXX:5:2120:6725:17614,J00121:27:H3GGKBBXX:5:1221:30330:16946,J00121:27:H3GGKBBXX:5:1126:21349:29413,J00121:27:H3GGKBBXX:5:2101:6309:34899,J00121:27:H3GGKBBXX:5:1223:8684:7574,J00121:27:H3GGKBBXX:5:1212:20446:30626,J00121:27:H3GGKBBXX:5:2120:8603:9895,J00121:27:H3GGKBBXX:5:2228:31649:17755,J00121:27:H3GGKBBXX:5:1216:13058:43814,J00121:27:H3GGKBBXX:5:1117:29853:49071,J00121:27:H3GGKBBXX:5:1217:12347:9666,J00121:27:H3GGKBBXX:5:1104:19410:16313,J00121:27:H3GGKBBXX:5:1216:4036:12357,J00121:27:H3GGKBBXX:5:2120:29214:25949,J00121:27:H3GGKBBXX:5:1120:26139:19496,J00121:27:H3GGKBBXX:5:1209:30056:39893,J00121:27:H3GGKBBXX:5:2124:21298:38820,J00121:27:H3GGKBBXX:5:1107:30624:39014,J00121:27:H3GGKBBXX:5:1105:2696:24876,J00121:27:H3GGKBBXX:5:1104:12692:28797,J00121:27:H3GGKBBXX:5:1208:11454:44130,J00121:27:H3GGKBBXX:5:1107:25621:29360,J00121:27:H3GGKBBXX:5:1127:7050:22362,J00121:27:H3GGKBBXX:5:1110:7740:22608,J00121:27:H3GGKBBXX:5:1121:2788:21307,J00121:27:H3GGKBBXX:5:2227:17706:29606,J00121:27:H3GGKBBXX:5:1115:26220:42530,J00121:27:H3GGKBBXX:5:2223:9770:40438,J00121:27:H3GGKBBXX:5:2102:8440:32121,J00121:27:H3GGKBBXX:5:2218:6654:45449,J00121:27:H3GGKBBXX:5:2207:9445:30591,J00121:27:H3GGKBBXX:5:2223:26342:39400,J00121:27:H3GGKBBXX:5:1219:15990:27127,J00121:27:H3GGKBBXX:5:2205:20080:8893,J00121:27:H3GGKBBXX:5:1212:24413:46680,J00121:27:H3GGKBBXX:5:1222:9222:10264,J00121:27:H3GGKBBXX:5:1207:26859:28481,J00121:27:H3GGKBBXX:5:1204:8623:2615,J00121:27:H3GGKBBXX:5:2221:17878:25263,J00121:27:H3GGKBBXX:5:1116:5954:33721,J00121:27:H3GGKBBXX:5:1208:13748:8400,J00121:27:H3GGKBBXX:5:1214:13017:32173,J00121:27:H3GGKBBXX:5:1105:8440:28991,J00121:27:H3GGKBBXX:5:2208:9090:13236,J00121:27:H3GGKBBXX:5:2109:17695:16858,J00121:27:H3GGKBBXX:5:1226:17797:5640,J00121:27:H3GGKBBXX:5:1217:12845:19074,J00121:27:H3GGKBBXX:5:2214:2473:14432,J00121:27:H3GGKBBXX:5:2108:23470:17227,J00121:27:H3GGKBBXX:5:1117:18426:5921,J00121:27:H3GGKBBXX:5:2206:20029:2369,J00121:27:H3GGKBBXX:5:1203:16995:42970,J00121:27:H3GGKBBXX:5:1107:10196:33721,J00121:27:H3GGKBBXX:5:1206:4675:5798,J00121:27:H3GGKBBXX:5:1226:5355:29307,J00121:27:H3GGKBBXX:5:2109:8846:11970,J00121:27:H3GGKBBXX:5:2205:8866:49142,J00121:27:H3GGKBBXX:5:2103:17482:27426;sequence=TACACTTTAATTTATTAATTCTTTATGATCAATCAATTTTGTAGTATTATTAACATGATAATATAATTATAAGTG;start=146946;subtype=IES;support_ref=4;support_variant=81;type=IES;
scaffold51_92_with_IES	MILORD	internal_eliminated_sequence	148105	148204	.	.	.	ID=MILORD.92.148105.148204;Name=MILORD.92.148105.148204;bounded_by_ta=TRUE;common_boundary=Both;end=148204;ies_id=IESPGM.PTET51.1.92.144468;ies_left_dist=0;ies_min_dist=0;ies_right_dist=0;junction_seq=attagtattgacttcTAttaaataaatattga;read_names=J00121:27:H3GGKBBXX:5:1128:16721:10247,J00121:27:H3GGKBBXX:5:1126:8329:2070,J00121:27:H3GGKBBXX:5:1221:13423:41739,J00121:27:H3GGKBBXX:5:2104:21663:20322,J00121:27:H3GGKBBXX:5:1219:24596:13517,J00121:27:H3GGKBBXX:5:2101:18842:46838,J00121:27:H3GGKBBXX:5:1217:18964:4813,J00121:27:H3GGKBBXX:5:1220:15788:7363,J00121:27:H3GGKBBXX:5:1209:16711:10194,J00121:27:H3GGKBBXX:5:2215:8278:11020,J00121:27:H3GGKBBXX:5:2124:23744:14818,J00121:27:H3GGKBBXX:5:1107:31061:40754,J00121:27:H3GGKBBXX:5:1206:28128:41194,J00121:27:H3GGKBBXX:5:2207:30979:34706,J00121:27:H3GGKBBXX:5:2224:20709:39453,J00121:27:H3GGKBBXX:5:1208:24850:6114,J00121:27:H3GGKBBXX:5:1115:21907:30907,J00121:27:H3GGKBBXX:5:1125:31091:26846,J00121:27:H3GGKBBXX:5:1209:8775:31048,J00121:27:H3GGKBBXX:5:1102:29823:14203,J00121:27:H3GGKBBXX:5:1227:20912:8435,J00121:27:H3GGKBBXX:5:1110:19735:5306,J00121:27:H3GGKBBXX:5:2215:18913:16717,J00121:27:H3GGKBBXX:5:2207:5193:48263,J00121:27:H3GGKBBXX:5:2203:3884:33756,J00121:27:H3GGKBBXX:5:1228:11627:16331,J00121:27:H3GGKBBXX:5:1108:20811:14168,J00121:27:H3GGKBBXX:5:2202:24383:35514,J00121:27:H3GGKBBXX:5:1125:22252:38961,J00121:27:H3GGKBBXX:5:2125:15260:30468,J00121:27:H3GGKBBXX:5:1212:8674:38293,J00121:27:H3GGKBBXX:5:2103:3934:4479,J00121:27:H3GGKBBXX:5:2104:6045:14818,J00121:27:H3GGKBBXX:5:2207:15686:8242,J00121:27:H3GGKBBXX:5:2125:5690:28797,J00121:27:H3GGKBBXX:5:2208:21491:18898,J00121:27:H3GGKBBXX:5:1111:9861:6238,J00121:27:H3GGKBBXX:5:1127:13524:38011,J00121:27:H3GGKBBXX:5:2217:5436:15346,J00121:27:H3GGKBBXX:5:2221:19887:39682,J00121:27:H3GGKBBXX:5:2220:10044:28463,J00121:27:H3GGKBBXX:5:1218:12276:2475,J00121:27:H3GGKBBXX:5:1108:14560:42513,J00121:27:H3GGKBBXX:5:1101:14225:17386,J00121:27:H3GGKBBXX:5:1217:25652:1068,J00121:27:H3GGKBBXX:5:2128:13636:37501,J00121:27:H3GGKBBXX:5:2227:2432:4303,J00121:27:H3GGKBBXX:5:1128:11353:33229,J00121:27:H3GGKBBXX:5:2208:9100:29149,J00121:27:H3GGKBBXX:5:1127:19522:1314,J00121:27:H3GGKBBXX:5:2204:13281:32771,J00121:27:H3GGKBBXX:5:2214:12530:27496,J00121:27:H3GGKBBXX:5:2126:30411:26054,J00121:27:H3GGKBBXX:5:1211:7720:7627,J00121:27:H3GGKBBXX:5:2101:12418:42882,J00121:27:H3GGKBBXX:5:1218:19705:38873,J00121:27:H3GGKBBXX:5:1214:15534:25879,J00121:27:H3GGKBBXX:5:1121:28006:12673,J00121:27:H3GGKBBXX:5:1211:15859:27285,J00121:27:H3GGKBBXX:5:1112:25215:3125,J00121:27:H3GGKBBXX:5:1101:13951:14027,J00121:27:H3GGKBBXX:5:2227:24931:12128,J00121:27:H3GGKBBXX:5:1118:11018:26142,J00121:27:H3GGKBBXX:5:2226:10013:9983,J00121:27:H3GGKBBXX:5:1116:8866:31699;sequence=TACAGTCCTATCATTATTTTCTTTCAATTCTACTCATTAATTTTATAGTTTTTGTGATTGATTTTAAAAGCAGAATTTAAAAAAATTAATAGATAAACTT;start=148105;subtype=IES;support_ref=0;support_variant=65;type=IES;
scaffold51_92_with_IES	MILORD	internal_eliminated_sequence	149159	149343	.	.	.	ID=MILORD.92.149159.149343;Name=MILORD.92.149159.149343;bounded_by_ta=TRUE;common_boundary=Both;end=149343;ies_id=IESPGM.PTET51.1.92.145422;ies_left_dist=0;ies_min_dist=0;ies_right_dist=0;junction_seq=tgatacattcactaaTAaattctttttattac;read_names=J00121:27:H3GGKBBXX:5:2116:21460:27672,J00121:27:H3GGKBBXX:5:2205:16660:17069,J00121:27:H3GGKBBXX:5:2103:4269:40227,J00121:27:H3GGKBBXX:5:2202:11058:15592,J00121:27:H3GGKBBXX:5:1227:19786:23505,J00121:27:H3GGKBBXX:5:1203:4279:36341,J00121:27:H3GGKBBXX:5:1220:24089:6062,J00121:27:H3GGKBBXX:5:2220:16924:18054,J00121:27:H3GGKBBXX:5:1213:19410:30837,J00121:27:H3GGKBBXX:5:2203:6593:7785,J00121:27:H3GGKBBXX:5:1225:9161:42829,J00121:27:H3GGKBBXX:5:2205:25530:33527,J00121:27:H3GGKBBXX:5:1116:11272:33053,J00121:27:H3GGKBBXX:5:1121:23703:22520,J00121:27:H3GGKBBXX:5:1205:17269:21395,J00121:27:H3GGKBBXX:5:1212:22353:32279,J00121:27:H3GGKBBXX:5:2103:4594:32384,J00121:27:H3GGKBBXX:5:1128:19958:32349,J00121:27:H3GGKBBXX:5:1118:25438:38222,J00121:27:H3GGKBBXX:5:1122:14296:20603,J00121:27:H3GGKBBXX:5:1110:8765:33035,J00121:27:H3GGKBBXX:5:1213:27904:36130,J00121:27:H3GGKBBXX:5:1123:28858:29835,J00121:27:H3GGKBBXX:5:1127:27285:43322,J00121:27:H3GGKBBXX:5:2212:24606:33686,J00121:27:H3GGKBBXX:5:2205:23876:7591,J00121:27:H3GGKBBXX:5:1113:18873:6484,J00121:27:H3GGKBBXX:5:1223:27884:44640,J00121:27:H3GGKBBXX:5:2112:6299:45045,J00121:27:H3GGKBBXX:5:2209:4056:25193,J00121:27:H3GGKBBXX:5:2215:4777:14660,J00121:27:H3GGKBBXX:5:2111:29823:39453,J00121:27:H3GGKBBXX:5:2213:21339:30978,J00121:27:H3GGKBBXX:5:2202:7436:18951,J00121:27:H3GGKBBXX:5:2113:21582:18669,J00121:27:H3GGKBBXX:5:2205:30249:1578,J00121:27:H3GGKBBXX:5:2204:19451:46698,J00121:27:H3GGKBBXX:5:2118:28199:42970,J00121:27:H3GGKBBXX:5:1227:27712:40051,J00121:27:H3GGKBBXX:5:1223:19187:19584,J00121:27:H3GGKBBXX:5:1116:16457:32683,J00121:27:H3GGKBBXX:5:2124:15158:2967,J00121:27:H3GGKBBXX:5:2104:15057:39893,J00121:27:H3GGKBBXX:5:1228:29853:22309,J00121:27:H3GGKBBXX:5:1120:6857:30573,J00121:27:H3GGKBBXX:5:2122:22841:37835,J00121:27:H3GGKBBXX:5:1223:4391:1402,J00121:27:H3GGKBBXX:5:2117:5386:46979,J00121:27:H3GGKBBXX:5:1121:20253:11196,J00121:27:H3GGKBBXX:5:2220:12012:28323,J00121:27:H3GGKBBXX:5:1103:12824:18652,J00121:27:H3GGKBBXX:5:1111:25357:20463;sequence=TACAGATGAGCTCCAAGATTTTTATAATTAATGTAGAATCATGATACAGTAAATTAGTTAAACTTTTTGTGTTAATGTAGAAATTCTCATGTTTTTTAATGAAAAAAAATAAAAACATCAGACAAATAAAAATACATCTGTATATAATAATATAAAAAAGTATAAAATAGTGAAGTAATTAACTA;start=149159;subtype=IES;support_ref=2;support_variant=52;type=IES;
scaffold51_92_with_IES	MILORD	internal_eliminated_sequence	149159	149434	.	.	.	ID=MILORD.92.149159.149434;Name=MILORD.92.149159.149434;bounded_by_ta=TRUE;common_boundary=LEFT;end=149434;ies_id=IESPGM.PTET51.1.92.145422;ies_left_dist=0;ies_min_dist=0;ies_right_dist=-91;junction_seq=tgatacattcactaaTAtccatgatttgattg;read_names=J00121:27:H3GGKBBXX:5:2115:11586:38767;sequence=TACAGATGAGCTCCAAGATTTTTATAATTAATGTAGAATCATGATACAGTAAATTAGTTAAACTTTTTGTGTTAATGTAGAAATTCTCATGTTTTTTAATGAAAAAAAATAAAAACATCAGACAAATAAAAATACATCTGTATATAATAATATAAAAAAGTATAAAATAGTGAAGTAATTAACTATAAATTCTTTTTATTACTAATTTCTGGATGAAATTCAAAATGATTAAGTAATTCTTTATGAGATTTATGCCAATTCAATTTGAAATACTTG;start=149159;subtype=PARTIAL_EXTERNAL;support_ref=1;support_variant=1;type=ALTERNATIVE;
scaffold51_92_with_IES	MILORD	internal_eliminated_sequence	151418	151444	.	.	.	ID=MILORD.92.151418.151444;Name=MILORD.92.151418.151444;bounded_by_ta=TRUE;common_boundary=Both;end=151444;ies_id=IESPGM.PTET51.1.92.147496;ies_left_dist=0;ies_min_dist=0;ies_right_dist=0;junction_seq=tcaaattttagttggTAcattcgatggcaaaa;read_names=J00121:27:H3GGKBBXX:5:1218:22445:42917,J00121:27:H3GGKBBXX:5:2103:29427:21360,J00121:27:H3GGKBBXX:5:1120:28239:15293,J00121:27:H3GGKBBXX:5:2217:5325:38504,J00121:27:H3GGKBBXX:5:1120:13636:10036,J00121:27:H3GGKBBXX:5:2220:16305:45678,J00121:27:H3GGKBBXX:5:2105:7507:16225,J00121:27:H3GGKBBXX:5:1222:18020:42354,J00121:27:H3GGKBBXX:5:1102:13464:22713,J00121:27:H3GGKBBXX:5:1216:24718:12462,J00121:27:H3GGKBBXX:5:2120:18862:32877,J00121:27:H3GGKBBXX:5:2226:19390:27883,J00121:27:H3GGKBBXX:5:2104:9069:14185,J00121:27:H3GGKBBXX:5:2222:4543:45238,J00121:27:H3GGKBBXX:5:1123:9506:37413,J00121:27:H3GGKBBXX:5:2225:9485:13289,J00121:27:H3GGKBBXX:5:1111:10886:24120,J00121:27:H3GGKBBXX:5:1101:9526:25843,J00121:27:H3GGKBBXX:5:1122:18578:39031,J00121:27:H3GGKBBXX:5:2107:20933:13816,J00121:27:H3GGKBBXX:5:1212:18700:19056,J00121:27:H3GGKBBXX:5:1212:24677:23997,J00121:27:H3GGKBBXX:5:1226:17574:15100,J00121:27:H3GGKBBXX:5:1202:26616:36605,J00121:27:H3GGKBBXX:5:2124:11617:44095,J00121:27:H3GGKBBXX:5:1117:23663:10282,J00121:27:H3GGKBBXX:5:2212:27762:17737,J00121:27:H3GGKBBXX:5:1128:7111:45150,J00121:27:H3GGKBBXX:5:2113:25154:48421,J00121:27:H3GGKBBXX:5:1219:8450:31470,J00121:27:H3GGKBBXX:5:1114:10480:35163,J00121:27:H3GGKBBXX:5:1103:14925:30837,J00121:27:H3GGKBBXX:5:1221:20577:2193,J00121:27:H3GGKBBXX:5:2106:5944:29096,J00121:27:H3GGKBBXX:5:1118:11109:16735,J00121:27:H3GGKBBXX:5:1128:5538:27760,J00121:27:H3GGKBBXX:5:1213:29873:2932,J00121:27:H3GGKBBXX:5:2216:5000:27813,J00121:27:H3GGKBBXX:5:2107:14286:40420,J00121:27:H3GGKBBXX:5:1107:18994:47032,J00121:27:H3GGKBBXX:5:1127:18710:8137,J00121:27:H3GGKBBXX:5:1118:6025:28182,J00121:27:H3GGKBBXX:5:1121:17086:45449,J00121:27:H3GGKBBXX:5:1202:18081:39611,J00121:27:H3GGKBBXX:5:1201:25865:34706,J00121:27:H3GGKBBXX:5:1221:17401:19548,J00121:27:H3GGKBBXX:5:1124:8075:8981,J00121:27:H3GGKBBXX:5:2103:27955:7310,J00121:27:H3GGKBBXX:5:2118:23693:41739,J00121:27:H3GGKBBXX:5:2121:26859:27813,J00121:27:H3GGKBBXX:5:2107:4523:12005,J00121:27:H3GGKBBXX:5:2223:10845:14625,J00121:27:H3GGKBBXX:5:1215:3204:27901,J00121:27:H3GGKBBXX:5:1106:11221:3741,J00121:27:H3GGKBBXX:5:2208:11688:45590,J00121:27:H3GGKBBXX:5:2219:30381:22204,J00121:27:H3GGKBBXX:5:2206:5213:37923,J00121:27:H3GGKBBXX:5:2205:14204:26951,J00121:27:H3GGKBBXX:5:1208:27082:9666,J00121:27:H3GGKBBXX:5:2212:17939:9508,J00121:27:H3GGKBBXX:5:1122:13332:31664,J00121:27:H3GGKBBXX:5:1217:11464:26705,J00121:27:H3GGKBBXX:5:1218:12083:36007,J00121:27:H3GGKBBXX:5:2208:10013:41704,J00121:27:H3GGKBBXX:5:1105:2798:30995,J00121:27:H3GGKBBXX:5:1210:17097:21975,J00121:27:H3GGKBBXX:5:2214:5396:13728,J00121:27:H3GGKBBXX:5:1110:5518:24525,J00121:27:H3GGKBBXX:5:1219:17066:32754,J00121:27:H3GGKBBXX:5:2104:11261:22907,J00121:27:H3GGKBBXX:5:2207:14600:23206,J00121:27:H3GGKBBXX:5:1211:27509:30310,J00121:27:H3GGKBBXX:5:1119:22942:31365,J00121:27:H3GGKBBXX:5:1112:27955:22151,J00121:27:H3GGKBBXX:5:2120:25946:26125,J00121:27:H3GGKBBXX:5:2108:30299:29307,J00121:27:H3GGKBBXX:5:1212:26717:44904,J00121:27:H3GGKBBXX:5:2115:25236:42794,J00121:27:H3GGKBBXX:5:1104:29325:42179,J00121:27:H3GGKBBXX:5:1110:18558:46733,J00121:27:H3GGKBBXX:5:1108:19634:42548,J00121:27:H3GGKBBXX:5:1111:17462:26054;sequence=TATCATGATATTCATATTAATTGATTA;start=151418;subtype=IES;support_ref=0;support_variant=82;type=IES;
scaffold51_92_with_IES	MILORD	internal_eliminated_sequence	154951	154980	.	.	.	ID=MILORD.92.154951.154980;Name=MILORD.92.154951.154980;bounded_by_ta=TRUE;common_boundary=Both;end=154980;ies_id=IESPGM.PTET51.1.92.151002;ies_left_dist=0;ies_min_dist=0;ies_right_dist=0;junction_seq=aattttatattacttTAcccaatgtcgttaaa;read_names=J00121:27:H3GGKBBXX:5:1119:21349:19671,J00121:27:H3GGKBBXX:5:1116:14712:1912,J00121:27:H3GGKBBXX:5:2215:11637:11214,J00121:27:H3GGKBBXX:5:2202:25540:26512,J00121:27:H3GGKBBXX:5:2117:23683:10985,J00121:27:H3GGKBBXX:5:1113:1479:39154,J00121:27:H3GGKBBXX:5:1114:19258:30573,J00121:27:H3GGKBBXX:5:1105:23094:17878,J00121:27:H3GGKBBXX:5:2115:13606:27180,J00121:27:H3GGKBBXX:5:1118:13941:32050,J00121:27:H3GGKBBXX:5:2118:21024:35004,J00121:27:H3GGKBBXX:5:1125:21968:7697,J00121:27:H3GGKBBXX:5:1101:27113:9403,J00121:27:H3GGKBBXX:5:1213:18213:28903,J00121:27:H3GGKBBXX:5:1111:27468:9315,J00121:27:H3GGKBBXX:5:1217:12307:35796,J00121:27:H3GGKBBXX:5:1118:7801:48315,J00121:27:H3GGKBBXX:5:2202:30168:24753,J00121:27:H3GGKBBXX:5:2107:7740:39312,J00121:27:H3GGKBBXX:5:1126:21775:17034,J00121:27:H3GGKBBXX:5:1123:16934:14555,J00121:27:H3GGKBBXX:5:1128:9384:37449,J00121:27:H3GGKBBXX:5:2201:2503:21940,J00121:27:H3GGKBBXX:5:1224:24160:15504,J00121:27:H3GGKBBXX:5:1218:28402:25914,J00121:27:H3GGKBBXX:5:2226:10947:47295,J00121:27:H3GGKBBXX:5:1208:12875:22995,J00121:27:H3GGKBBXX:5:2210:8044:31435,J00121:27:H3GGKBBXX:5:2113:29447:11442,J00121:27:H3GGKBBXX:5:2222:29366:41651,J00121:27:H3GGKBBXX:5:2224:3742:16665,J00121:27:H3GGKBBXX:5:1206:13595:36481,J00121:27:H3GGKBBXX:5:2210:6928:13957,J00121:27:H3GGKBBXX:5:2118:23267:42829,J00121:27:H3GGKBBXX:5:1222:19278:44218,J00121:27:H3GGKBBXX:5:1221:9942:9121;sequence=TACAGTAAAGATACTTCACCTCTTAAATTA;start=154951;subtype=IES;support_ref=3;support_variant=36;type=IES;
scaffold51_92_with_IES	MILORD	internal_eliminated_sequence	157811	157836	.	.	.	ID=MILORD.92.157811.157836;Name=MILORD.92.157811.157836;bounded_by_ta=TRUE;common_boundary=None;end=157836;ies_id=IESPGM.PTET51.1.92.153976;ies_left_dist=144;ies_min_dist=144;ies_right_dist=212;junction_seq=aataggatgattattTAttttgattcaaatta;read_names=J00121:27:H3GGKBBXX:5:1203:18781:26301;sequence=TATTATATAATTACACTTTATAGATA;start=157811;subtype=MAC;support_ref=112;support_variant=1;type=CRYPTIC;
scaffold51_92_with_IES	MILORD	internal_eliminated_sequence	157829	157857	.	.	.	ID=MILORD.92.157829.157857;Name=MILORD.92.157829.157857;bounded_by_ta=TRUE;common_boundary=None;end=157857;ies_id=IESPGM.PTET51.1.92.153976;ies_left_dist=126;ies_min_dist=126;ies_right_dist=191;junction_seq=tatataattacacttTAcaaggtttatattta;read_names=J00121:27:H3GGKBBXX:5:2116:3102:22590;sequence=TATAGATATATTTTGATTCAAATTAAATA;start=157829;subtype=MAC;support_ref=99;support_variant=1;type=CRYPTIC;
scaffold51_92_with_IES	MILORD	internal_eliminated_sequence	157955	158048	.	.	.	ID=MILORD.92.157955.158048;Name=MILORD.92.157955.158048;bounded_by_ta=TRUE;common_boundary=Both;end=158048;ies_id=IESPGM.PTET51.1.92.153976;ies_left_dist=0;ies_min_dist=0;ies_right_dist=0;junction_seq=taattttaattatgtTAaaattgcactattta;read_names=J00121:27:H3GGKBBXX:5:1219:18507:30151,J00121:27:H3GGKBBXX:5:2110:10987:24366,J00121:27:H3GGKBBXX:5:2108:10632:19320,J00121:27:H3GGKBBXX:5:2203:2747:38222,J00121:27:H3GGKBBXX:5:2221:28524:35057,J00121:27:H3GGKBBXX:5:2225:4949:36728,J00121:27:H3GGKBBXX:5:1105:13382:21553,J00121:27:H3GGKBBXX:5:2122:4716:7029,J00121:27:H3GGKBBXX:5:1104:21440:32877,J00121:27:H3GGKBBXX:5:1216:9404:20463,J00121:27:H3GGKBBXX:5:2219:22901:13148,J00121:27:H3GGKBBXX:5:2124:24119:45256,J00121:27:H3GGKBBXX:5:1215:28097:1824,J00121:27:H3GGKBBXX:5:1115:23186:8435,J00121:27:H3GGKBBXX:5:1228:13717:25193,J00121:27:H3GGKBBXX:5:2219:22424:1666,J00121:27:H3GGKBBXX:5:1218:13768:19724,J00121:27:H3GGKBBXX:5:2104:4411:26125,J00121:27:H3GGKBBXX:5:1101:15371:39207,J00121:27:H3GGKBBXX:5:1111:20882:34688,J00121:27:H3GGKBBXX:5:1221:14732:26529,J00121:27:H3GGKBBXX:5:2111:10429:21887,J00121:27:H3GGKBBXX:5:2227:11119:38697,J00121:27:H3GGKBBXX:5:2227:14296:25984,J00121:27:H3GGKBBXX:5:2210:21430:40104,J00121:27:H3GGKBBXX:5:2117:27143:29677,J00121:27:H3GGKBBXX:5:1110:8958:30204,J00121:27:H3GGKBBXX:5:2208:28290:25896,J00121:27:H3GGKBBXX:5:2207:26413:2316,J00121:27:H3GGKBBXX:5:2111:10480:22080,J00121:27:H3GGKBBXX:5:2227:11901:38750,J00121:27:H3GGKBBXX:5:2111:23206:29888,J00121:27:H3GGKBBXX:5:2112:23145:28024,J00121:27:H3GGKBBXX:5:2122:4726:7011,J00121:27:H3GGKBBXX:5:2223:13717:4936,J00121:27:H3GGKBBXX:5:2112:14935:44746,J00121:27:H3GGKBBXX:5:1115:19299:28604,J00121:27:H3GGKBBXX:5:1219:19806:47981,J00121:27:H3GGKBBXX:5:2221:24079:1050,J00121:27:H3GGKBBXX:5:1127:30908:12497,J00121:27:H3GGKBBXX:5:2202:25317:12269,J00121:27:H3GGKBBXX:5:1109:10774:5780,J00121:27:H3GGKBBXX:5:1207:14823:38715,J00121:27:H3GGKBBXX:5:2220:28747:32455,J00121:27:H3GGKBBXX:5:1221:24231:1209,J00121:27:H3GGKBBXX:5:1111:10226:2791,J00121:27:H3GGKBBXX:5:2203:24830:42900,J00121:27:H3GGKBBXX:5:1210:2209:13201,J00121:27:H3GGKBBXX:5:2104:26666:14010,J00121:27:H3GGKBBXX:5:2126:11667:1173,J00121:27:H3GGKBBXX:5:2216:31801:39260,J00121:27:H3GGKBBXX:5:2211:1874:11108,J00121:27:H3GGKBBXX:5:2222:13179:26406,J00121:27:H3GGKBBXX:5:2223:15645:36306;sequence=TACAGTAAAAAGGTATAGAAATATTGATCAAATAAATATATTCTATTATCATAAGAAATTATTAGAAAAACAATAAAAATATTTTGAAGAACAA;start=157955;subtype=IES;support_ref=6;support_variant=54;type=IES;
scaffold51_92_with_IES	MILORD	internal_eliminated_sequence	157968	158048	.	.	.	ID=MILORD.92.157968.158048;Name=MILORD.92.157968.158048;bounded_by_ta=TRUE;common_boundary=RIGHT;end=158048;ies_id=IESPGM.PTET51.1.92.153976;ies_left_dist=-13;ies_min_dist=0;ies_right_dist=0;junction_seq=gttacagtaaaaaggTAaaattgcactattta;read_names=J00121:27:H3GGKBBXX:5:1217:13636:24982,J00121:27:H3GGKBBXX:5:1119:24860:10528;sequence=TATAGAAATATTGATCAAATAAATATATTCTATTATCATAAGAAATTATTAGAAAAACAATAAAAATATTTTGAAGAACAA;start=157968;subtype=PARTIAL_INTERNAL;support_ref=2;support_variant=2;type=ALTERNATIVE;
scaffold51_92_with_IES	MILORD	internal_eliminated_sequence	157976	158048	.	.	.	ID=MILORD.92.157976.158048;Name=MILORD.92.157976.158048;bounded_by_ta=TRUE;common_boundary=RIGHT;end=158048;ies_id=IESPGM.PTET51.1.92.153976;ies_left_dist=-21;ies_min_dist=0;ies_right_dist=0;junction_seq=aaaaaggtatagaaaTAaaattgcactattta;read_names=J00121:27:H3GGKBBXX:5:1106:4604:4549,J00121:27:H3GGKBBXX:5:1106:4564:4198;sequence=TATTGATCAAATAAATATATTCTATTATCATAAGAAATTATTAGAAAAACAATAAAAATATTTTGAAGAACAA;start=157976;subtype=PARTIAL_INTERNAL;support_ref=1;support_variant=2;type=ALTERNATIVE;
scaffold51_92_with_IES	MILORD	internal_eliminated_sequence	158245	158273	.	.	.	ID=MILORD.92.158245.158273;Name=MILORD.92.158245.158273;bounded_by_ta=TRUE;common_boundary=Both;end=158273;ies_id=IESPGM.PTET51.1.92.154172;ies_left_dist=0;ies_min_dist=0;ies_right_dist=0;junction_seq=atggacaatggttggTAtgctataaatattaa;read_names=J00121:27:H3GGKBBXX:5:2118:27580:18898,J00121:27:H3GGKBBXX:5:1127:10602:12093,J00121:27:H3GGKBBXX:5:1117:5446:42372,J00121:27:H3GGKBBXX:5:1112:11749:29800,J00121:27:H3GGKBBXX:5:1218:9069:27479,J00121:27:H3GGKBBXX:5:2224:19522:6343,J00121:27:H3GGKBBXX:5:2207:18507:6730,J00121:27:H3GGKBBXX:5:1123:31020:9455,J00121:27:H3GGKBBXX:5:2124:18203:41546,J00121:27:H3GGKBBXX:5:2215:13190:34899,J00121:27:H3GGKBBXX:5:2217:29132:9913,J00121:27:H3GGKBBXX:5:2214:5142:47506,J00121:27:H3GGKBBXX:5:1215:4990:49001,J00121:27:H3GGKBBXX:5:2206:26098:21078,J00121:27:H3GGKBBXX:5:1127:28666:21307,J00121:27:H3GGKBBXX:5:1204:13352:3248,J00121:27:H3GGKBBXX:5:1222:15716:39312,J00121:27:H3GGKBBXX:5:2212:18243:2334,J00121:27:H3GGKBBXX:5:2102:23480:41299,J00121:27:H3GGKBBXX:5:1206:10977:3670,J00121:27:H3GGKBBXX:5:2209:6664:6747,J00121:27:H3GGKBBXX:5:1207:27154:39858,J00121:27:H3GGKBBXX:5:2226:16863:32930,J00121:27:H3GGKBBXX:5:2117:14803:20814,J00121:27:H3GGKBBXX:5:2128:31081:36007,J00121:27:H3GGKBBXX:5:2118:21125:11618,J00121:27:H3GGKBBXX:5:2122:7324:31523,J00121:27:H3GGKBBXX:5:2225:9039:47436,J00121:27:H3GGKBBXX:5:2212:18254:9104,J00121:27:H3GGKBBXX:5:1122:16376:30784,J00121:27:H3GGKBBXX:5:2222:11820:12867,J00121:27:H3GGKBBXX:5:1220:10013:38961,J00121:27:H3GGKBBXX:5:2228:6512:16893,J00121:27:H3GGKBBXX:5:1208:4229:8646,J00121:27:H3GGKBBXX:5:2212:14032:25632,J00121:27:H3GGKBBXX:5:2216:24119:12163,J00121:27:H3GGKBBXX:5:2115:10977:46399,J00121:27:H3GGKBBXX:5:1125:19055:16084,J00121:27:H3GGKBBXX:5:2213:18548:28147,J00121:27:H3GGKBBXX:5:2205:2290:35040;sequence=TATGATTAATACCATGTTTAATTTAAGTG;start=158245;subtype=IES;support_ref=12;support_variant=40;type=IES;
scaffold51_92_with_IES	MILORD	internal_eliminated_sequence	158771	158800	.	.	.	ID=MILORD.92.158771.158800;Name=MILORD.92.158771.158800;bounded_by_ta=TRUE;common_boundary=Both;end=158800;ies_id=IESPGM.PTET51.1.92.154669;ies_left_dist=0;ies_min_dist=0;ies_right_dist=0;junction_seq=ctttaatttttggtgTAccaaagtatgctgaa;read_names=J00121:27:H3GGKBBXX:5:1107:27651:21307,J00121:27:H3GGKBBXX:5:1225:31101:23452,J00121:27:H3GGKBBXX:5:1211:27986:37220,J00121:27:H3GGKBBXX:5:2120:4645:15170,J00121:27:H3GGKBBXX:5:1225:7902:4532,J00121:27:H3GGKBBXX:5:2108:23317:41546,J00121:27:H3GGKBBXX:5:2227:25134:34248,J00121:27:H3GGKBBXX:5:2112:27468:9631,J00121:27:H3GGKBBXX:5:1204:31741:41159,J00121:27:H3GGKBBXX:5:2209:18791:30257,J00121:27:H3GGKBBXX:5:2103:6076:12339,J00121:27:H3GGKBBXX:5:2121:31812:48632,J00121:27:H3GGKBBXX:5:1216:9983:49071,J00121:27:H3GGKBBXX:5:1102:11140:30222,J00121:27:H3GGKBBXX:5:1126:12834:24401,J00121:27:H3GGKBBXX:5:1127:22465:7257,J00121:27:H3GGKBBXX:5:2206:24728:28727,J00121:27:H3GGKBBXX:5:1108:17817:11618,J00121:27:H3GGKBBXX:5:2108:20872:12023,J00121:27:H3GGKBBXX:5:2204:3884:11108,J00121:27:H3GGKBBXX:5:2212:19644:6695,J00121:27:H3GGKBBXX:5:1224:11464:40139,J00121:27:H3GGKBBXX:5:1113:8318:32472,J00121:27:H3GGKBBXX:5:1228:23409:43111,J00121:27:H3GGKBBXX:5:2212:19451:12972,J00121:27:H3GGKBBXX:5:1207:14133:32771,J00121:27:H3GGKBBXX:5:2217:10805:25562,J00121:27:H3GGKBBXX:5:2221:18923:43533,J00121:27:H3GGKBBXX:5:1225:26392:22960,J00121:27:H3GGKBBXX:5:1225:13981:37079,J00121:27:H3GGKBBXX:5:1223:13058:19162,J00121:27:H3GGKBBXX:5:2120:3437:24964,J00121:27:H3GGKBBXX:5:1201:9536:10915,J00121:27:H3GGKBBXX:5:2212:23348:10897,J00121:27:H3GGKBBXX:5:1201:10318:27531,J00121:27:H3GGKBBXX:5:2222:30919:15821,J00121:27:H3GGKBBXX:5:1113:10916:32543,J00121:27:H3GGKBBXX:5:1109:8846:4936,J00121:27:H3GGKBBXX:5:2210:18223:45836,J00121:27:H3GGKBBXX:5:1201:12195:37114,J00121:27:H3GGKBBXX:5:2206:18446:30995,J00121:27:H3GGKBBXX:5:2225:2321:15328,J00121:27:H3GGKBBXX:5:1217:12916:14555,J00121:27:H3GGKBBXX:5:1111:21308:19320,J00121:27:H3GGKBBXX:5:1205:25581:22889,J00121:27:H3GGKBBXX:5:2108:14773:36833,J00121:27:H3GGKBBXX:5:1207:5934:39383,J00121:27:H3GGKBBXX:5:1120:14702:48737,J00121:27:H3GGKBBXX:5:2208:18446:44886,J00121:27:H3GGKBBXX:5:2111:9770:27004;sequence=TATGATTGAAATTTCATTATTTATTAGTTA;start=158771;subtype=IES;support_ref=3;support_variant=50;type=IES;
scaffold51_92_with_IES	MILORD	internal_eliminated_sequence	159930	159958	.	.	.	ID=MILORD.92.159930.159958;Name=MILORD.92.159930.159958;bounded_by_ta=TRUE;common_boundary=None;end=159958;ies_id=IESPGM.PTET51.1.92.154669;ies_left_dist=-1159;ies_min_dist=1158;ies_right_dist=-1158;junction_seq=tagattaaattaataTAataaactgattttca;read_names=J00121:27:H3GGKBBXX:5:1120:18933:29378,J00121:27:H3GGKBBXX:5:1205:9039:28657;sequence=TACAGCTCACTGAAATTGAATAAACCCTG;start=159930;subtype=MAC;support_ref=228;support_variant=2;type=CRYPTIC;
scaffold51_92_with_IES	MILORD	internal_eliminated_sequence	161118	161143	.	.	.	ID=MILORD.92.161118.161143;Name=MILORD.92.161118.161143;bounded_by_ta=TRUE;common_boundary=None;end=161143;ies_id=IESPGM.PTET51.1.92.157514;ies_left_dist=528;ies_min_dist=528;ies_right_dist=601;junction_seq=tcatttcgatttaacTActctctccattcctt;read_names=J00121:27:H3GGKBBXX:5:2104:14651:46012;sequence=TATAGACAATATAAATTAATTAATAT;start=161118;subtype=MAC;support_ref=111;support_variant=1;type=CRYPTIC;
scaffold51_92_with_IES	MILORD	internal_eliminated_sequence	161646	161744	.	.	.	ID=MILORD.92.161646.161744;Name=MILORD.92.161646.161744;bounded_by_ta=TRUE;common_boundary=Both;end=161744;ies_id=IESPGM.PTET51.1.92.157514;ies_left_dist=0;ies_min_dist=0;ies_right_dist=0;junction_seq=taattagtgaagcatTAccttttaacaagtaa;read_names=J00121:27:H3GGKBBXX:5:1106:21247:20973,J00121:27:H3GGKBBXX:5:2210:12388:3266,J00121:27:H3GGKBBXX:5:1126:5416:20973,J00121:27:H3GGKBBXX:5:2226:24982:2404,J00121:27:H3GGKBBXX:5:1225:12672:2844,J00121:27:H3GGKBBXX:5:1218:14671:26107,J00121:27:H3GGKBBXX:5:1226:22698:14906,J00121:27:H3GGKBBXX:5:1104:3640:10757,J00121:27:H3GGKBBXX:5:2123:9313:46153,J00121:27:H3GGKBBXX:5:2122:29538:46979,J00121:27:H3GGKBBXX:5:1221:6796:24173,J00121:27:H3GGKBBXX:5:1124:26260:24208,J00121:27:H3GGKBBXX:5:2201:15727:12075,J00121:27:H3GGKBBXX:5:2227:16873:35901,J00121:27:H3GGKBBXX:5:1122:20496:45731,J00121:27:H3GGKBBXX:5:2101:28696:18335,J00121:27:H3GGKBBXX:5:1217:3031:36007,J00121:27:H3GGKBBXX:5:1209:27235:28112,J00121:27:H3GGKBBXX:5:2226:26585:6519,J00121:27:H3GGKBBXX:5:1108:15605:17456,J00121:27:H3GGKBBXX:5:1106:29711:45133,J00121:27:H3GGKBBXX:5:2103:12398:22133,J00121:27:H3GGKBBXX:5:1116:21978:23821,J00121:27:H3GGKBBXX:5:2205:4442:2756,J00121:27:H3GGKBBXX:5:1121:20780:38064,J00121:27:H3GGKBBXX:5:2215:17665:44799,J00121:27:H3GGKBBXX:5:2215:5842:9860,J00121:27:H3GGKBBXX:5:1119:3539:22186,J00121:27:H3GGKBBXX:5:1228:18599:38011,J00121:27:H3GGKBBXX:5:1108:15280:18019,J00121:27:H3GGKBBXX:5:1206:29589:16542,J00121:27:H3GGKBBXX:5:2227:14631:10563,J00121:27:H3GGKBBXX:5:1108:7040:31628,J00121:27:H3GGKBBXX:5:2215:13849:16418,J00121:27:H3GGKBBXX:5:1122:5710:14379,J00121:27:H3GGKBBXX:5:1217:7821:29958,J00121:27:H3GGKBBXX:5:1110:23115:3143,J00121:27:H3GGKBBXX:5:1119:22759:34846,J00121:27:H3GGKBBXX:5:2214:11089:9772,J00121:27:H3GGKBBXX:5:1209:28625:12304,J00121:27:H3GGKBBXX:5:1109:29944:9244,J00121:27:H3GGKBBXX:5:2110:5487:15856,J00121:27:H3GGKBBXX:5:2104:9902:28358,J00121:27:H3GGKBBXX:5:2123:26027:32209,J00121:27:H3GGKBBXX:5:2210:9161:11812,J00121:27:H3GGKBBXX:5:1214:26443:26494,J00121:27:H3GGKBBXX:5:1125:9516:3494,J00121:27:H3GGKBBXX:5:1202:1671:25527,J00121:27:H3GGKBBXX:5:1226:23551:16383,J00121:27:H3GGKBBXX:5:2212:12083:20533,J00121:27:H3GGKBBXX:5:1125:14986:16911,J00121:27:H3GGKBBXX:5:1226:28950:13078,J00121:27:H3GGKBBXX:5:2214:14336:40930,J00121:27:H3GGKBBXX:5:1210:21805:22397,J00121:27:H3GGKBBXX:5:2211:20588:8049,J00121:27:H3GGKBBXX:5:1116:5274:30784,J00121:27:H3GGKBBXX:5:2204:27773:28305,J00121:27:H3GGKBBXX:5:1219:5101:13464,J00121:27:H3GGKBBXX:5:1227:17066:44042,J00121:27:H3GGKBBXX:5:1208:5832:6150,J00121:27:H3GGKBBXX:5:2221:18487:28569,J00121:27:H3GGKBBXX:5:1218:27915:13464,J00121:27:H3GGKBBXX:5:1123:14468:34266,J00121:27:H3GGKBBXX:5:1127:9770:9702,J00121:27:H3GGKBBXX:5:1215:13403:37765,J00121:27:H3GGKBBXX:5:1114:18182:35743,J00121:27:H3GGKBBXX:5:2126:10754:16858,J00121:27:H3GGKBBXX:5:1224:23480:10704,J00121:27:H3GGKBBXX:5:2113:29944:40965,J00121:27:H3GGKBBXX:5:1207:20780:16542,J00121:27:H3GGKBBXX:5:2118:27894:3512,J00121:27:H3GGKBBXX:5:1118:8806:42390,J00121:27:H3GGKBBXX:5:1206:2503:26793,J00121:27:H3GGKBBXX:5:2206:17726:15223,J00121:27:H3GGKBBXX:5:1212:20425:7978,J00121:27:H3GGKBBXX:5:1215:22698:26476,J00121:27:H3GGKBBXX:5:2118:23115:48333,J00121:27:H3GGKBBXX:5:2214:27580:7820;sequence=TACAATAAGATGCAAGAATATTTATCAAATTTGGAAGAATCCAAATCTCTTAATACATATTATTATAAAGATTTATGATAAATGCAAAAATTTAAATTG;start=161646;subtype=IES;support_ref=0;support_variant=78;type=IES;
scaffold51_92_with_IES	MILORD	internal_eliminated_sequence	162269	162294	.	.	.	ID=MILORD.92.162269.162294;Name=MILORD.92.162269.162294;bounded_by_ta=TRUE;common_boundary=Both;end=162294;ies_id=IESPGM.PTET51.1.92.158038;ies_left_dist=0;ies_min_dist=0;ies_right_dist=0;junction_seq=tttgacaattcttagTAaaattctgcaggttc;read_names=J00121:27:H3GGKBBXX:5:2202:14671:30362,J00121:27:H3GGKBBXX:5:1228:31812:22467,J00121:27:H3GGKBBXX:5:1127:22303:14748,J00121:27:H3GGKBBXX:5:1219:16234:24700,J00121:27:H3GGKBBXX:5:1111:5883:33070,J00121:27:H3GGKBBXX:5:2120:11962:28622,J00121:27:H3GGKBBXX:5:2124:14955:32156,J00121:27:H3GGKBBXX:5:1208:5426:29360,J00121:27:H3GGKBBXX:5:1116:18497:44025,J00121:27:H3GGKBBXX:5:1113:23429:8471,J00121:27:H3GGKBBXX:5:2120:30766:10633,J00121:27:H3GGKBBXX:5:1123:7111:47788,J00121:27:H3GGKBBXX:5:1222:22435:2527,J00121:27:H3GGKBBXX:5:1208:27052:17350,J00121:27:H3GGKBBXX:5:2101:19796:2457,J00121:27:H3GGKBBXX:5:2220:6015:23839,J00121:27:H3GGKBBXX:5:1212:24901:17913,J00121:27:H3GGKBBXX:5:2218:8044:38363,J00121:27:H3GGKBBXX:5:1107:2453:41159,J00121:27:H3GGKBBXX:5:1110:9617:13763,J00121:27:H3GGKBBXX:5:1214:16224:13218,J00121:27:H3GGKBBXX:5:1205:12489:43955,J00121:27:H3GGKBBXX:5:2225:14072:30450,J00121:27:H3GGKBBXX:5:2106:12449:39242,J00121:27:H3GGKBBXX:5:2118:15656:47647,J00121:27:H3GGKBBXX:5:1122:13687:11952,J00121:27:H3GGKBBXX:5:1223:24312:12110,J00121:27:H3GGKBBXX:5:2207:11475:34741,J00121:27:H3GGKBBXX:5:2208:7770:15100,J00121:27:H3GGKBBXX:5:2216:31172:23223,J00121:27:H3GGKBBXX:5:2101:7060:4409,J00121:27:H3GGKBBXX:5:2212:9973:45537,J00121:27:H3GGKBBXX:5:1109:16102:37027,J00121:27:H3GGKBBXX:5:2222:13697:46258,J00121:27:H3GGKBBXX:5:1219:16011:14432,J00121:27:H3GGKBBXX:5:2111:23744:17983,J00121:27:H3GGKBBXX:5:2101:27397:6097,J00121:27:H3GGKBBXX:5:1224:20212:11231,J00121:27:H3GGKBBXX:5:2222:22810:36059,J00121:27:H3GGKBBXX:5:1112:30005:3969,J00121:27:H3GGKBBXX:5:1113:23084:41211,J00121:27:H3GGKBBXX:5:2117:5964:25615,J00121:27:H3GGKBBXX:5:2221:11150:28375,J00121:27:H3GGKBBXX:5:1228:22353:2914,J00121:27:H3GGKBBXX:5:1203:26027:15047,J00121:27:H3GGKBBXX:5:2206:8562:8418,J00121:27:H3GGKBBXX:5:1220:7659:21131,J00121:27:H3GGKBBXX:5:2207:17076:45432,J00121:27:H3GGKBBXX:5:2102:8572:15504,J00121:27:H3GGKBBXX:5:2116:11414:16067,J00121:27:H3GGKBBXX:5:1203:14154:43216,J00121:27:H3GGKBBXX:5:2208:3153:15856,J00121:27:H3GGKBBXX:5:1118:22374:16172,J00121:27:H3GGKBBXX:5:1226:27671:31505,J00121:27:H3GGKBBXX:5:1209:29376:23874,J00121:27:H3GGKBBXX:5:1122:13007:20586,J00121:27:H3GGKBBXX:5:1221:28097:31998,J00121:27:H3GGKBBXX:5:1119:22526:19918,J00121:27:H3GGKBBXX:5:1207:28869:34073,J00121:27:H3GGKBBXX:5:1221:5984:21043;sequence=TATGTCTAAAATAGTAGAATAAACTA;start=162269;subtype=IES;support_ref=0;support_variant=60;type=IES;
scaffold51_92_with_IES	MILORD	internal_eliminated_sequence	163967	164058	.	.	.	ID=MILORD.92.163967.164058;Name=MILORD.92.163967.164058;bounded_by_ta=TRUE;common_boundary=Both;end=164058;ies_id=IESPGM.PTET51.1.92.159710;ies_left_dist=0;ies_min_dist=0;ies_right_dist=0;junction_seq=ttttctttgcacttaTAataactattcaacct;read_names=J00121:27:H3GGKBBXX:5:1101:9414:35989,J00121:27:H3GGKBBXX:5:1218:3123:5218,J00121:27:H3GGKBBXX:5:2101:10186:35708,J00121:27:H3GGKBBXX:5:2214:9303:9737,J00121:27:H3GGKBBXX:5:1207:21075:33510,J00121:27:H3GGKBBXX:5:1127:10825:22116,J00121:27:H3GGKBBXX:5:1226:18243:8101,J00121:27:H3GGKBBXX:5:2122:29406:39365,J00121:27:H3GGKBBXX:5:2115:21257:22362,J00121:27:H3GGKBBXX:5:1121:19816:43849,J00121:27:H3GGKBBXX:5:2207:14316:4954,J00121:27:H3GGKBBXX:5:1112:29559:7908,J00121:27:H3GGKBBXX:5:1214:20314:26283,J00121:27:H3GGKBBXX:5:1114:16376:41932,J00121:27:H3GGKBBXX:5:1204:6989:4813,J00121:27:H3GGKBBXX:5:1103:14275:34881,J00121:27:H3GGKBBXX:5:1228:13250:5218,J00121:27:H3GGKBBXX:5:2227:13616:38767,J00121:27:H3GGKBBXX:5:1210:24606:38715,J00121:27:H3GGKBBXX:5:2201:23886:27338,J00121:27:H3GGKBBXX:5:1214:5670:29501,J00121:27:H3GGKBBXX:5:2201:13007:10106,J00121:27:H3GGKBBXX:5:2211:21552:14854,J00121:27:H3GGKBBXX:5:1119:6177:26195,J00121:27:H3GGKBBXX:5:1101:17381:43884,J00121:27:H3GGKBBXX:5:1122:6248:10598,J00121:27:H3GGKBBXX:5:2209:21379:48667,J00121:27:H3GGKBBXX:5:2112:16934:34846,J00121:27:H3GGKBBXX:5:2126:21724:46311,J00121:27:H3GGKBBXX:5:2206:10399:39945,J00121:27:H3GGKBBXX:5:1228:10257:2563,J00121:27:H3GGKBBXX:5:1117:27397:10458,J00121:27:H3GGKBBXX:5:1103:14955:33070,J00121:27:H3GGKBBXX:5:2111:26575:33017,J00121:27:H3GGKBBXX:5:2221:28321:21166,J00121:27:H3GGKBBXX:5:2201:8349:41036,J00121:27:H3GGKBBXX:5:1201:19542:15205,J00121:27:H3GGKBBXX:5:1228:10663:2176,J00121:27:H3GGKBBXX:5:1120:24799:12427,J00121:27:H3GGKBBXX:5:2115:2585:42935,J00121:27:H3GGKBBXX:5:1217:13646:10335,J00121:27:H3GGKBBXX:5:1101:14915:21852,J00121:27:H3GGKBBXX:5:2110:20344:11917,J00121:27:H3GGKBBXX:5:1109:5528:9033,J00121:27:H3GGKBBXX:5:1110:19238:24771,J00121:27:H3GGKBBXX:5:2227:15229:30274,J00121:27:H3GGKBBXX:5:2119:17472:19953,J00121:27:H3GGKBBXX:5:2220:22343:20762,J00121:27:H3GGKBBXX:5:2219:24109:38803,J00121:27:H3GGKBBXX:5:1226:23094:39928,J00121:27:H3GGKBBXX:5:2126:18264:23962,J00121:27:H3GGKBBXX:5:2222:12794:33932;sequence=TACAGTCTAACATTATAATTAACTCATGTAGACTATTAGAATTAATAAATATATGATGGAACAAAAAAACCAAAAGATATTTCGATCAAGTA;start=163967;subtype=IES;support_ref=2;support_variant=52;type=IES;
scaffold51_92_with_IES	MILORD	internal_eliminated_sequence	164762	164951	.	.	.	ID=MILORD.92.164762.164951;Name=MILORD.92.164762.164951;bounded_by_ta=TRUE;common_boundary=Both;end=164951;ies_id=IESPGM.PTET51.1.92.160413;ies_left_dist=0;ies_min_dist=0;ies_right_dist=0;junction_seq=tatcaatgaatattaTAcaactagataaaata;read_names=J00121:27:H3GGKBBXX:5:2206:18010:42442,J00121:27:H3GGKBBXX:5:1124:3112:43040,J00121:27:H3GGKBBXX:5:1220:20638:2017,J00121:27:H3GGKBBXX:5:1207:28128:16401,J00121:27:H3GGKBBXX:5:1123:13788:30415,J00121:27:H3GGKBBXX:5:1214:26808:28920,J00121:27:H3GGKBBXX:5:1117:30005:29219,J00121:27:H3GGKBBXX:5:2210:27691:7345,J00121:27:H3GGKBBXX:5:1201:1550:42478,J00121:27:H3GGKBBXX:5:1125:9516:10352,J00121:27:H3GGKBBXX:5:2114:6096:8611,J00121:27:H3GGKBBXX:5:1209:12976:17755,J00121:27:H3GGKBBXX:5:1226:23480:13517,J00121:27:H3GGKBBXX:5:1103:29843:8822,J00121:27:H3GGKBBXX:5:1227:5436:9508,J00121:27:H3GGKBBXX:5:1118:13748:44447,J00121:27:H3GGKBBXX:5:2108:9800:5710,J00121:27:H3GGKBBXX:5:1201:27529:45924,J00121:27:H3GGKBBXX:5:1210:28716:9825,J00121:27:H3GGKBBXX:5:2222:32045:41335,J00121:27:H3GGKBBXX:5:1224:16975:1894,J00121:27:H3GGKBBXX:5:2220:16122:4954,J00121:27:H3GGKBBXX:5:2101:21582:40789,J00121:27:H3GGKBBXX:5:2103:5558:17526,J00121:27:H3GGKBBXX:5:2213:21268:32402,J00121:27:H3GGKBBXX:5:2117:25956:13306,J00121:27:H3GGKBBXX:5:1109:28351:24489,J00121:27:H3GGKBBXX:5:1122:17634:10458,J00121:27:H3GGKBBXX:5:1203:14458:3829,J00121:27:H3GGKBBXX:5:1103:14286:34160,J00121:27:H3GGKBBXX:5:1225:14590:25896,J00121:27:H3GGKBBXX:5:2222:30218:33949,J00121:27:H3GGKBBXX:5:2201:22272:25738,J00121:27:H3GGKBBXX:5:2121:2838:14396,J00121:27:H3GGKBBXX:5:1225:20080:22362,J00121:27:H3GGKBBXX:5:1120:15097:2686,J00121:27:H3GGKBBXX:5:1211:13443:20357,J00121:27:H3GGKBBXX:5:1222:11637:41106;sequence=TATTGTTGTTTTATTTAATTTCATGCATATTATTATATAGTGCACCTAAATTAAATTATCTAATTGTTAATATAAATTATTATTATTATTATTATTATTATTATTATTATTATTATTATTAATATTAATATTATCATTTAATTAGACTGTATAATATCTAAATAATAAAATATTAATAAAATTATAATGA;start=164762;subtype=IES;support_ref=2;support_variant=38;type=IES;
scaffold51_92_with_IES	MILORD	internal_eliminated_sequence	165356	165382	.	.	.	ID=MILORD.92.165356.165382;Name=MILORD.92.165356.165382;bounded_by_ta=TRUE;common_boundary=Both;end=165382;ies_id=IESPGM.PTET51.1.92.160817;ies_left_dist=0;ies_min_dist=0;ies_right_dist=0;junction_seq=tatatggttaaaaggTAcatcatctactatca;read_names=J00121:27:H3GGKBBXX:5:2118:17198:36077,J00121:27:H3GGKBBXX:5:1206:22384:4338,J00121:27:H3GGKBBXX:5:1214:12175:10317,J00121:27:H3GGKBBXX:5:1216:18284:18089,J00121:27:H3GGKBBXX:5:1115:16518:42073,J00121:27:H3GGKBBXX:5:2220:23145:12163,J00121:27:H3GGKBBXX:5:1125:10581:15961,J00121:27:H3GGKBBXX:5:2120:20567:14238,J00121:27:H3GGKBBXX:5:1113:16336:38592,J00121:27:H3GGKBBXX:5:1122:7364:31242,J00121:27:H3GGKBBXX:5:2219:17026:26283,J00121:27:H3GGKBBXX:5:2103:19766:9156,J00121:27:H3GGKBBXX:5:1101:14275:41387,J00121:27:H3GGKBBXX:5:1103:14326:47172,J00121:27:H3GGKBBXX:5:1117:25570:17104,J00121:27:H3GGKBBXX:5:2207:12043:5270,J00121:27:H3GGKBBXX:5:2217:14316:45959,J00121:27:H3GGKBBXX:5:1101:28057:31857,J00121:27:H3GGKBBXX:5:2224:3011:30310,J00121:27:H3GGKBBXX:5:2212:12033:4655,J00121:27:H3GGKBBXX:5:1103:22901:31259,J00121:27:H3GGKBBXX:5:1123:23865:18194,J00121:27:H3GGKBBXX:5:1120:5244:9631,J00121:27:H3GGKBBXX:5:1122:21095:37238,J00121:27:H3GGKBBXX:5:1204:4614:42478,J00121:27:H3GGKBBXX:5:2114:22932:48087,J00121:27:H3GGKBBXX:5:2116:30442:1842,J00121:27:H3GGKBBXX:5:2202:6350:17456,J00121:27:H3GGKBBXX:5:2213:27884:22555,J00121:27:H3GGKBBXX:5:1216:9810:4180,J00121:27:H3GGKBBXX:5:2205:10855:38767,J00121:27:H3GGKBBXX:5:1121:4787:34969,J00121:27:H3GGKBBXX:5:1211:19350:23522,J00121:27:H3GGKBBXX:5:2111:26088:36745,J00121:27:H3GGKBBXX:5:1126:3082:12673,J00121:27:H3GGKBBXX:5:2125:14215:42724,J00121:27:H3GGKBBXX:5:2215:1296:19179,J00121:27:H3GGKBBXX:5:1122:25002:2053,J00121:27:H3GGKBBXX:5:2206:31030:38099,J00121:27:H3GGKBBXX:5:2114:3427:9825,J00121:27:H3GGKBBXX:5:1221:24464:6044,J00121:27:H3GGKBBXX:5:1205:23368:21518,J00121:27:H3GGKBBXX:5:1223:21704:22010,J00121:27:H3GGKBBXX:5:1118:13788:37624,J00121:27:H3GGKBBXX:5:1212:12002:8963,J00121:27:H3GGKBBXX:5:1104:9425:48245,J00121:27:H3GGKBBXX:5:2125:32157:7205,J00121:27:H3GGKBBXX:5:1116:18233:5376;sequence=TATAACTGATTGAGAGTGAATAATGTA;start=165356;subtype=IES;support_ref=0;support_variant=48;type=IES;
scaffold51_92_with_IES	MILORD	internal_eliminated_sequence	165964	166007	.	.	.	ID=MILORD.92.165964.166007;Name=MILORD.92.165964.166007;bounded_by_ta=TRUE;common_boundary=Both;end=166007;ies_id=IESPGM.PTET51.1.92.161398;ies_left_dist=0;ies_min_dist=0;ies_right_dist=0;junction_seq=cattaaatatctcacTAacataaaagttatct;read_names=J00121:27:H3GGKBBXX:5:1105:10774:17034,J00121:27:H3GGKBBXX:5:1210:26301:34864,J00121:27:H3GGKBBXX:5:2107:19147:27813,J00121:27:H3GGKBBXX:5:2208:19664:38275,J00121:27:H3GGKBBXX:5:2216:22404:46997,J00121:27:H3GGKBBXX:5:2116:8866:39963,J00121:27:H3GGKBBXX:5:1220:25997:22837,J00121:27:H3GGKBBXX:5:1220:25936:22801,J00121:27:H3GGKBBXX:5:2122:27072:28956,J00121:27:H3GGKBBXX:5:2205:8663:42917,J00121:27:H3GGKBBXX:5:2203:26169:36112,J00121:27:H3GGKBBXX:5:2224:17929:20463,J00121:27:H3GGKBBXX:5:1228:20009:1420,J00121:27:H3GGKBBXX:5:1122:4736:29712,J00121:27:H3GGKBBXX:5:2120:2138:27637,J00121:27:H3GGKBBXX:5:1115:23389:1965,J00121:27:H3GGKBBXX:5:2223:12114:47735,J00121:27:H3GGKBBXX:5:1110:12601:8312,J00121:27:H3GGKBBXX:5:1112:14681:17755,J00121:27:H3GGKBBXX:5:1125:11911:20797,J00121:27:H3GGKBBXX:5:1221:20314:26916,J00121:27:H3GGKBBXX:5:1217:16681:35145,J00121:27:H3GGKBBXX:5:1206:26666:8453,J00121:27:H3GGKBBXX:5:2123:24170:28358,J00121:27:H3GGKBBXX:5:1204:23896:8471,J00121:27:H3GGKBBXX:5:1221:20019:27145,J00121:27:H3GGKBBXX:5:2224:2757:46399,J00121:27:H3GGKBBXX:5:2219:11170:28762,J00121:27:H3GGKBBXX:5:2128:16802:17280,J00121:27:H3GGKBBXX:5:1106:22435:21799,J00121:27:H3GGKBBXX:5:1201:3620:37132,J00121:27:H3GGKBBXX:5:2119:18233:8365,J00121:27:H3GGKBBXX:5:2228:18974:15627,J00121:27:H3GGKBBXX:5:1205:7243:10387,J00121:27:H3GGKBBXX:5:1121:9688:14238,J00121:27:H3GGKBBXX:5:2208:10906:43357,J00121:27:H3GGKBBXX:5:2227:13200:40297,J00121:27:H3GGKBBXX:5:1113:28899:43585,J00121:27:H3GGKBBXX:5:2113:6492:27584,J00121:27:H3GGKBBXX:5:2108:23784:21149,J00121:27:H3GGKBBXX:5:1108:9912:25457,J00121:27:H3GGKBBXX:5:1203:13179:9244,J00121:27:H3GGKBBXX:5:1106:14367:12743,J00121:27:H3GGKBBXX:5:2215:23591:23804,J00121:27:H3GGKBBXX:5:2202:22780:33229,J00121:27:H3GGKBBXX:5:2204:4442:25791,J00121:27:H3GGKBBXX:5:1206:27225:8365,J00121:27:H3GGKBBXX:5:1225:5710:31857,J00121:27:H3GGKBBXX:5:1217:23470:37871,J00121:27:H3GGKBBXX:5:2124:26504:25298,J00121:27:H3GGKBBXX:5:1222:25926:48913,J00121:27:H3GGKBBXX:5:2201:26037:20199,J00121:27:H3GGKBBXX:5:2202:13687:9983,J00121:27:H3GGKBBXX:5:1113:4401:9051,J00121:27:H3GGKBBXX:5:1118:15493:13816,J00121:27:H3GGKBBXX:5:2119:30228:16418,J00121:27:H3GGKBBXX:5:1111:3295:35303;sequence=TACACCAAATTCTTTGATCCAATTCGATTCTATTGATTTGACTA;start=165964;subtype=IES;support_ref=0;support_variant=57;type=IES;
scaffold51_92_with_IES	MILORD	internal_eliminated_sequence	166244	166393	.	.	.	ID=MILORD.92.166244.166393;Name=MILORD.92.166244.166393;bounded_by_ta=TRUE;common_boundary=Both;end=166393;ies_id=IESPGM.PTET51.1.92.161634;ies_left_dist=0;ies_min_dist=0;ies_right_dist=0;junction_seq=gcctattaaaatttgTAtctaaaagtaatttc;read_names=J00121:27:H3GGKBBXX:5:2103:30330:20885,J00121:27:H3GGKBBXX:5:2103:4097:48544,J00121:27:H3GGKBBXX:5:1113:28584:13746,J00121:27:H3GGKBBXX:5:2225:21887:26125,J00121:27:H3GGKBBXX:5:1223:17726:24190,J00121:27:H3GGKBBXX:5:1215:7852:27725,J00121:27:H3GGKBBXX:5:2212:14722:13957,J00121:27:H3GGKBBXX:5:2213:22567:1525,J00121:27:H3GGKBBXX:5:2106:7973:23645,J00121:27:H3GGKBBXX:5:2205:6055:14203,J00121:27:H3GGKBBXX:5:2214:26788:26002,J00121:27:H3GGKBBXX:5:2128:31061:43884,J00121:27:H3GGKBBXX:5:1112:15727:20762,J00121:27:H3GGKBBXX:5:1104:18528:14256,J00121:27:H3GGKBBXX:5:1214:9759:18124,J00121:27:H3GGKBBXX:5:2224:19268:28903,J00121:27:H3GGKBBXX:5:2222:7283:32930,J00121:27:H3GGKBBXX:5:1110:23358:15979,J00121:27:H3GGKBBXX:5:2118:32319:44693,J00121:27:H3GGKBBXX:5:2103:11647:43656,J00121:27:H3GGKBBXX:5:2104:5548:7591,J00121:27:H3GGKBBXX:5:1119:5467:7416,J00121:27:H3GGKBBXX:5:1113:29203:38592,J00121:27:H3GGKBBXX:5:2116:26707:20093,J00121:27:H3GGKBBXX:5:1227:10855:36903,J00121:27:H3GGKBBXX:5:1209:15625:33246,J00121:27:H3GGKBBXX:5:1221:6421:40051,J00121:27:H3GGKBBXX:5:1107:4736:9491;sequence=TATTGCAAGATTAAAAATTTAATTGCTATTTTGATTCAACTAGGGATTATGATAATTAAATTGAAGAAGAGCTAAATATTATCTTGTAATTGTTATTTAATGCCAAAAATAAATGAATAAAAAATCTAAATCAAATATTAAATCTAGTAA;start=166244;subtype=IES;support_ref=4;support_variant=28;type=IES;
scaffold51_92_with_IES	MILORD	internal_eliminated_sequence	166540	166565	.	.	.	ID=MILORD.92.166540.166565;Name=MILORD.92.166540.166565;bounded_by_ta=TRUE;common_boundary=Both;end=166565;ies_id=IESPGM.PTET51.1.92.161780;ies_left_dist=0;ies_min_dist=0;ies_right_dist=0;junction_seq=attaatgtcttagacTAcatggaactaaaaca;read_names=J00121:27:H3GGKBBXX:5:1224:29072:33686,J00121:27:H3GGKBBXX:5:1226:24819:29237,J00121:27:H3GGKBBXX:5:2212:24221:42231,J00121:27:H3GGKBBXX:5:1220:16518:9825,J00121:27:H3GGKBBXX:5:1108:15716:45432,J00121:27:H3GGKBBXX:5:1221:28371:33141,J00121:27:H3GGKBBXX:5:1218:2676:1279,J00121:27:H3GGKBBXX:5:2212:26555:18669,J00121:27:H3GGKBBXX:5:1226:16204:20920,J00121:27:H3GGKBBXX:5:1121:9739:7750,J00121:27:H3GGKBBXX:5:1103:20101:28797,J00121:27:H3GGKBBXX:5:1123:8887:31101,J00121:27:H3GGKBBXX:5:2115:24008:3741,J00121:27:H3GGKBBXX:5:2201:6573:19038,J00121:27:H3GGKBBXX:5:1128:18578:29606,J00121:27:H3GGKBBXX:5:2221:13453:46328,J00121:27:H3GGKBBXX:5:2228:2808:2211,J00121:27:H3GGKBBXX:5:2216:11038:32015,J00121:27:H3GGKBBXX:5:2113:30665:15205,J00121:27:H3GGKBBXX:5:1105:10247:24876,J00121:27:H3GGKBBXX:5:2111:26240:37712,J00121:27:H3GGKBBXX:5:2215:26565:16893,J00121:27:H3GGKBBXX:5:2119:19015:16225,J00121:27:H3GGKBBXX:5:1210:8440:6167,J00121:27:H3GGKBBXX:5:1119:21217:41598,J00121:27:H3GGKBBXX:5:2111:25936:14080,J00121:27:H3GGKBBXX:5:2225:19573:4075,J00121:27:H3GGKBBXX:5:1126:21968:48034,J00121:27:H3GGKBBXX:5:1123:21887:23698,J00121:27:H3GGKBBXX:5:2219:28808:13570,J00121:27:H3GGKBBXX:5:2220:4665:28498,J00121:27:H3GGKBBXX:5:2223:10013:46240,J00121:27:H3GGKBBXX:5:1216:27225:48808,J00121:27:H3GGKBBXX:5:1209:15412:24050,J00121:27:H3GGKBBXX:5:1102:28087:39858,J00121:27:H3GGKBBXX:5:2220:22424:25896,J00121:27:H3GGKBBXX:5:2225:10105:34829,J00121:27:H3GGKBBXX:5:1102:19624:8242,J00121:27:H3GGKBBXX:5:1115:2483:45291,J00121:27:H3GGKBBXX:5:2219:21460:11530,J00121:27:H3GGKBBXX:5:2201:28676:14643,J00121:27:H3GGKBBXX:5:1116:20466:32314,J00121:27:H3GGKBBXX:5:2220:9029:11231,J00121:27:H3GGKBBXX:5:2215:5558:13060,J00121:27:H3GGKBBXX:5:1207:25560:34143,J00121:27:H3GGKBBXX:5:1222:21876:29624,J00121:27:H3GGKBBXX:5:1213:26007:17614,J00121:27:H3GGKBBXX:5:1118:27093:11899,J00121:27:H3GGKBBXX:5:1115:14712:8488,J00121:27:H3GGKBBXX:5:1216:9871:29606,J00121:27:H3GGKBBXX:5:2217:29163:27303,J00121:27:H3GGKBBXX:5:1223:27103:43462,J00121:27:H3GGKBBXX:5:2115:28432:43691,J00121:27:H3GGKBBXX:5:1114:14012:30415,J00121:27:H3GGKBBXX:5:1203:16670:29501,J00121:27:H3GGKBBXX:5:1104:3305:36341,J00121:27:H3GGKBBXX:5:1227:14407:10317,J00121:27:H3GGKBBXX:5:1226:29914:42601,J00121:27:H3GGKBBXX:5:1201:12104:43216,J00121:27:H3GGKBBXX:5:1222:7659:37062,J00121:27:H3GGKBBXX:5:2217:7852:36868;sequence=TATAGGAAAGGATTAGAATGAAACCA;start=166540;subtype=IES;support_ref=0;support_variant=61;type=IES;
scaffold51_92_with_IES	MILORD	internal_eliminated_sequence	169785	170251	.	.	.	ID=MILORD.92.169785.170251;Name=MILORD.92.169785.170251;bounded_by_ta=TRUE;common_boundary=Both;end=170251;ies_id=IESPGM.PTET51.1.92.164999;ies_left_dist=0;ies_min_dist=0;ies_right_dist=0;junction_seq=ttatacgaagatagaTAtaataataaacataa;read_names=J00121:27:H3GGKBBXX:5:2215:9902:41897,J00121:27:H3GGKBBXX:5:2107:24271:32332,J00121:27:H3GGKBBXX:5:2227:27773:27531,J00121:27:H3GGKBBXX:5:2104:12418:30820,J00121:27:H3GGKBBXX:5:2106:13250:6378,J00121:27:H3GGKBBXX:5:2206:6542:26758,J00121:27:H3GGKBBXX:5:2209:30340:30890,J00121:27:H3GGKBBXX:5:2207:20080:11460,J00121:27:H3GGKBBXX:5:1101:30604:23681,J00121:27:H3GGKBBXX:5:2207:2473:36165,J00121:27:H3GGKBBXX:5:2205:26890:9156,J00121:27:H3GGKBBXX:5:1203:26189:21061,J00121:27:H3GGKBBXX:5:2103:13443:20322,J00121:27:H3GGKBBXX:5:2208:15331:48175,J00121:27:H3GGKBBXX:5:2203:26423:31347,J00121:27:H3GGKBBXX:5:2118:20557:20691,J00121:27:H3GGKBBXX:5:2114:18954:29835,J00121:27:H3GGKBBXX:5:2126:3681:34706,J00121:27:H3GGKBBXX:5:1216:19745:23821,J00121:27:H3GGKBBXX:5:1103:4807:17210,J00121:27:H3GGKBBXX:5:1201:13727:33334,J00121:27:H3GGKBBXX:5:2115:10713:43093,J00121:27:H3GGKBBXX:5:1226:5964:3248,J00121:27:H3GGKBBXX:5:1102:7283:20797,J00121:27:H3GGKBBXX:5:1104:29498:20744,J00121:27:H3GGKBBXX:5:2222:3366:32719,J00121:27:H3GGKBBXX:5:2109:5416:11055,J00121:27:H3GGKBBXX:5:1107:13281:11003,J00121:27:H3GGKBBXX:5:2212:23358:39506,J00121:27:H3GGKBBXX:5:1125:17706:43744,J00121:27:H3GGKBBXX:5:2104:4959:17860,J00121:27:H3GGKBBXX:5:2202:26504:36903,J00121:27:H3GGKBBXX:5:2104:8308:3688,J00121:27:H3GGKBBXX:5:2202:4229:38679,J00121:27:H3GGKBBXX:5:1201:8826:21887,J00121:27:H3GGKBBXX:5:2223:10967:9877,J00121:27:H3GGKBBXX:5:2213:27001:42548,J00121:27:H3GGKBBXX:5:2201:8603:48333,J00121:27:H3GGKBBXX:5:2216:18893:40702,J00121:27:H3GGKBBXX:5:1113:28229:2545,J00121:27:H3GGKBBXX:5:2221:10287:24032,J00121:27:H3GGKBBXX:5:2223:10845:9772,J00121:27:H3GGKBBXX:5:1109:7628:34547,J00121:27:H3GGKBBXX:5:1103:11637:23768,J00121:27:H3GGKBBXX:5:1109:30421:21993,J00121:27:H3GGKBBXX:5:1126:31121:2879,J00121:27:H3GGKBBXX:5:1116:11180:32824,J00121:27:H3GGKBBXX:5:1110:6167:30503,J00121:27:H3GGKBBXX:5:1209:12926:41229,J00121:27:H3GGKBBXX:5:2215:18020:8101,J00121:27:H3GGKBBXX:5:2212:7608:29096,J00121:27:H3GGKBBXX:5:1115:5538:46504,J00121:27:H3GGKBBXX:5:2207:5984:45555,J00121:27:H3GGKBBXX:5:2205:6157:15821,J00121:27:H3GGKBBXX:5:1201:6309:16014,J00121:27:H3GGKBBXX:5:1112:17340:33826,J00121:27:H3GGKBBXX:5:1124:21186:40139;sequence=TACAGCTTTTCTAGTTTTATATATTTCTACTTCTGGTGAAATTTAATCCAAATGAAGCCACTTTGATTTTCACCATAAGAATTTAATTCAGTTGTTATTTGAGTAATTCTAATAAATTATCAATATTCAAACTTATTGTTTTTTGTTATCTAAATTTAGAGATTAATATTCAAAATTAATTCTTCTCTTATTATAATGAATTAACATTAAATAAGATGGATTCAAATTATGATATTTTATAAAATCTGTTATATATTTCTATTTTCAAATTAAAATACTATTTATTTCTCACTTATTACGTTAATCGTAAATTATATTATTTTCTAATAATAAATACCTCAAAAACCTCTATTTGAAACTTCTCATATAATAAATTCAATAATTTAATTATTTAGAACATTTAATCTTAATTGCGATACTTATTTCCTCAAAACTAAAAAATAAATTTAATTATTACATTTTTACTG;start=169785;subtype=IES;support_ref=4;support_variant=57;type=IES;
scaffold51_92_with_IES	MILORD	internal_eliminated_sequence	173222	173318	.	.	.	ID=MILORD.92.173222.173318;Name=MILORD.92.173222.173318;bounded_by_ta=TRUE;common_boundary=Both;end=173318;ies_id=IESPGM.PTET51.1.92.167969;ies_left_dist=0;ies_min_dist=0;ies_right_dist=0;junction_seq=aaattctgaacctgaTAacaatcattgcaatc;read_names=J00121:27:H3GGKBBXX:5:2213:15077:27443,J00121:27:H3GGKBBXX:5:1119:9688:42020,J00121:27:H3GGKBBXX:5:1210:21054:32173,J00121:27:H3GGKBBXX:5:2210:29427:33738,J00121:27:H3GGKBBXX:5:2126:10236:6079,J00121:27:H3GGKBBXX:5:2207:13839:35391,J00121:27:H3GGKBBXX:5:1122:18274:7205,J00121:27:H3GGKBBXX:5:1111:6898:32015,J00121:27:H3GGKBBXX:5:2219:8684:21430,J00121:27:H3GGKBBXX:5:2225:19827:37396,J00121:27:H3GGKBBXX:5:1225:19674:19443,J00121:27:H3GGKBBXX:5:1228:22780:8893,J00121:27:H3GGKBBXX:5:1227:30289:17825,J00121:27:H3GGKBBXX:5:2206:24840:7715,J00121:27:H3GGKBBXX:5:2222:32116:26265,J00121:27:H3GGKBBXX:5:1110:7943:45010,J00121:27:H3GGKBBXX:5:2107:8856:37695,J00121:27:H3GGKBBXX:5:1103:25621:47401,J00121:27:H3GGKBBXX:5:1119:8511:1297,J00121:27:H3GGKBBXX:5:1223:27052:26916,J00121:27:H3GGKBBXX:5:2207:13585:35092,J00121:27:H3GGKBBXX:5:2125:3468:6589;sequence=TACAATCGGATTATTTTATTAATCTTTAATTTCAAGGGAATAAGAAATTATTTTGAATTAAAATAAATCATCCACTAAAAGTTTTTGTAATCTAGTT;start=173222;subtype=IES;support_ref=0;support_variant=22;type=IES;
scaffold51_92_with_IES	MILORD	internal_eliminated_sequence	174844	174871	.	.	.	ID=MILORD.92.174844.174871;Name=MILORD.92.174844.174871;bounded_by_ta=TRUE;common_boundary=Both;end=174871;ies_id=IESPGM.PTET51.1.92.169494;ies_left_dist=0;ies_min_dist=0;ies_right_dist=0;junction_seq=tatgattcaagtatgTAcctccttagatagat;read_names=J00121:27:H3GGKBBXX:5:2205:1276:42706,J00121:27:H3GGKBBXX:5:2110:12682:28076,J00121:27:H3GGKBBXX:5:2108:20851:13886,J00121:27:H3GGKBBXX:5:2215:27336:14291,J00121:27:H3GGKBBXX:5:1111:19725:24771,J00121:27:H3GGKBBXX:5:1209:30208:43005,J00121:27:H3GGKBBXX:5:2115:18020:25509,J00121:27:H3GGKBBXX:5:2106:8339:14607,J00121:27:H3GGKBBXX:5:1210:25946:14555,J00121:27:H3GGKBBXX:5:1101:17614:4374,J00121:27:H3GGKBBXX:5:1121:20415:15487,J00121:27:H3GGKBBXX:5:1113:16731:14730,J00121:27:H3GGKBBXX:5:1215:2503:30943,J00121:27:H3GGKBBXX:5:1212:23835:13886,J00121:27:H3GGKBBXX:5:2221:17777:15487,J00121:27:H3GGKBBXX:5:1101:12784:30011,J00121:27:H3GGKBBXX:5:1209:1184:16278,J00121:27:H3GGKBBXX:5:1122:30198:21149,J00121:27:H3GGKBBXX:5:1121:15940:41493,J00121:27:H3GGKBBXX:5:1219:5355:26248,J00121:27:H3GGKBBXX:5:1108:19471:18036,J00121:27:H3GGKBBXX:5:2209:8907:31558,J00121:27:H3GGKBBXX:5:1202:16772:34284,J00121:27:H3GGKBBXX:5:1207:23855:36991,J00121:27:H3GGKBBXX:5:2203:2280:8506,J00121:27:H3GGKBBXX:5:1218:5802:3635,J00121:27:H3GGKBBXX:5:1207:18355:5903,J00121:27:H3GGKBBXX:5:2222:15473:23241,J00121:27:H3GGKBBXX:5:1101:18619:47893,J00121:27:H3GGKBBXX:5:2228:28209:16612,J00121:27:H3GGKBBXX:5:1222:27468:20990,J00121:27:H3GGKBBXX:5:1101:31101:14484,J00121:27:H3GGKBBXX:5:2209:20019:2914,J00121:27:H3GGKBBXX:5:2206:25966:27989,J00121:27:H3GGKBBXX:5:1218:6380:24964;sequence=TATGATTGGAGTTGAGATGTAATTGTTA;start=174844;subtype=IES;support_ref=0;support_variant=35;type=IES;
scaffold51_92_with_IES	MILORD	internal_eliminated_sequence	175133	175178	.	.	.	ID=MILORD.92.175133.175178;Name=MILORD.92.175133.175178;bounded_by_ta=TRUE;common_boundary=Both;end=175178;ies_id=IESPGM.PTET51.1.92.169755;ies_left_dist=0;ies_min_dist=0;ies_right_dist=0;junction_seq=gtctatttgatctaaTAtttattatttgaaat;read_names=J00121:27:H3GGKBBXX:5:1111:28077:35268,J00121:27:H3GGKBBXX:5:1202:19512:28516,J00121:27:H3GGKBBXX:5:1128:15412:45291,J00121:27:H3GGKBBXX:5:2224:24139:42618,J00121:27:H3GGKBBXX:5:1228:17097:31857,J00121:27:H3GGKBBXX:5:1211:17036:10757,J00121:27:H3GGKBBXX:5:2110:13250:15979,J00121:27:H3GGKBBXX:5:2221:24332:44394,J00121:27:H3GGKBBXX:5:1203:5396:14045,J00121:27:H3GGKBBXX:5:1224:16538:27443,J00121:27:H3GGKBBXX:5:1128:15828:39471,J00121:27:H3GGKBBXX:5:1214:14803:13253,J00121:27:H3GGKBBXX:5:1202:29011:16629,J00121:27:H3GGKBBXX:5:1215:6400:18810,J00121:27:H3GGKBBXX:5:1204:25601:32349,J00121:27:H3GGKBBXX:5:1112:17695:15205,J00121:27:H3GGKBBXX:5:2213:18913:29272,J00121:27:H3GGKBBXX:5:2114:26149:29923,J00121:27:H3GGKBBXX:5:1221:14925:46451,J00121:27:H3GGKBBXX:5:2215:8400:13939,J00121:27:H3GGKBBXX:5:2119:18081:41264,J00121:27:H3GGKBBXX:5:2209:22181:8383,J00121:27:H3GGKBBXX:5:1107:30533:25597,J00121:27:H3GGKBBXX:5:2214:14570:26986,J00121:27:H3GGKBBXX:5:1216:10906:8154,J00121:27:H3GGKBBXX:5:2205:25195:37062,J00121:27:H3GGKBBXX:5:1208:11038:16788,J00121:27:H3GGKBBXX:5:2109:7233:18071,J00121:27:H3GGKBBXX:5:2204:16569:6150,J00121:27:H3GGKBBXX:5:1128:9354:48087,J00121:27:H3GGKBBXX:5:1219:20608:2563,J00121:27:H3GGKBBXX:5:2104:13738:26810,J00121:27:H3GGKBBXX:5:2224:12449:3336,J00121:27:H3GGKBBXX:5:1219:5081:14871;sequence=TACAGTGGGAGGATTCATAATAATTATGTAAAATACTGAATAACTG;start=175133;subtype=IES;support_ref=3;support_variant=34;type=IES;
scaffold51_92_with_IES	MILORD	internal_eliminated_sequence	175270	175313	.	.	.	ID=MILORD.92.175270.175313;Name=MILORD.92.175270.175313;bounded_by_ta=TRUE;common_boundary=None;end=175313;ies_id=IESPGM.PTET51.1.92.169755;ies_left_dist=-137;ies_min_dist=135;ies_right_dist=-135;junction_seq=atattgtgatccatcTAaattaaatttatgat;read_names=J00121:27:H3GGKBBXX:5:2212:23551:41774,J00121:27:H3GGKBBXX:5:1119:17614:46082,J00121:27:H3GGKBBXX:5:2121:28118:31013,J00121:27:H3GGKBBXX:5:2211:2595:19566,J00121:27:H3GGKBBXX:5:1207:15189:6536;sequence=TATAGTTGTAATATTATTTTAAATCATTTGTAATAATTCTTCAA;start=175270;subtype=MAC;support_ref=135;support_variant=5;type=CRYPTIC;
scaffold51_92_with_IES	MILORD	internal_eliminated_sequence	175445	175475	.	.	.	ID=MILORD.92.175445.175475;Name=MILORD.92.175445.175475;bounded_by_ta=TRUE;common_boundary=Both;end=175475;ies_id=IESPGM.PTET51.1.92.170021;ies_left_dist=0;ies_min_dist=0;ies_right_dist=0;junction_seq=ctcttaaattgatggTAgttaaaccaaaaaaa;read_names=J00121:27:H3GGKBBXX:5:1115:5010:47630,J00121:27:H3GGKBBXX:5:1111:18284:42741,J00121:27:H3GGKBBXX:5:2128:10642:27039,J00121:27:H3GGKBBXX:5:2127:14702:19759,J00121:27:H3GGKBBXX:5:1222:10713:28252,J00121:27:H3GGKBBXX:5:1113:29264:14643,J00121:27:H3GGKBBXX:5:2114:31923:14256,J00121:27:H3GGKBBXX:5:1117:11251:42900,J00121:27:H3GGKBBXX:5:1125:29061:6132,J00121:27:H3GGKBBXX:5:1216:28229:36376,J00121:27:H3GGKBBXX:5:1102:4411:34600,J00121:27:H3GGKBBXX:5:2214:18710:7082,J00121:27:H3GGKBBXX:5:2218:5355:25931,J00121:27:H3GGKBBXX:5:1214:21795:43937,J00121:27:H3GGKBBXX:5:2210:3386:22731,J00121:27:H3GGKBBXX:5:1216:27752:20041,J00121:27:H3GGKBBXX:5:2209:24109:3248,J00121:27:H3GGKBBXX:5:2215:27762:11337,J00121:27:H3GGKBBXX:5:2215:24637:27479,J00121:27:H3GGKBBXX:5:2210:15747:20199,J00121:27:H3GGKBBXX:5:1208:25581:12515,J00121:27:H3GGKBBXX:5:2105:29325:13341,J00121:27:H3GGKBBXX:5:2226:14610:46434,J00121:27:H3GGKBBXX:5:2104:14316:42970;sequence=TATAGGGAACTTCTCAATTTCAGATTAACCA;start=175445;subtype=IES;support_ref=6;support_variant=24;type=IES;
scaffold51_92_with_IES	MILORD	internal_eliminated_sequence	177701	177746	.	.	.	ID=MILORD.92.177701.177746;Name=MILORD.92.177701.177746;bounded_by_ta=TRUE;common_boundary=Both;end=177746;ies_id=IESPGM.PTET51.1.92.172246;ies_left_dist=0;ies_min_dist=0;ies_right_dist=0;junction_seq=tgcatttaagataatTAaaaagttaatgtttt;read_names=J00121:27:H3GGKBBXX:5:2117:28361:15504,J00121:27:H3GGKBBXX:5:2104:30076:9508,J00121:27:H3GGKBBXX:5:2119:21044:11935,J00121:27:H3GGKBBXX:5:1118:27387:16067,J00121:27:H3GGKBBXX:5:2113:28858:20867,J00121:27:H3GGKBBXX:5:1206:8826:36903,J00121:27:H3GGKBBXX:5:2224:21582:30732,J00121:27:H3GGKBBXX:5:1101:13047:25052,J00121:27:H3GGKBBXX:5:1101:18142:8137,J00121:27:H3GGKBBXX:5:1211:28696:24489;sequence=TATAGTCTATCCTTTATAAATTTAATCTTATAATTCATGTTAACCA;start=177701;subtype=IES;support_ref=14;support_variant=10;type=IES;
scaffold51_92_with_IES	MILORD	internal_eliminated_sequence	177780	177850	.	.	.	ID=MILORD.92.177780.177850;Name=MILORD.92.177780.177850;bounded_by_ta=TRUE;common_boundary=Both;end=177850;ies_id=IESPGM.PTET51.1.92.172279;ies_left_dist=0;ies_min_dist=0;ies_right_dist=0;junction_seq=tgtggaactccaagcTAtatgtctcctgaatt;read_names=J00121:27:H3GGKBBXX:5:1212:23216:44570,J00121:27:H3GGKBBXX:5:2215:19918:1543,J00121:27:H3GGKBBXX:5:2119:8166:48139,J00121:27:H3GGKBBXX:5:1221:15128:33756,J00121:27:H3GGKBBXX:5:2113:14235:31435,J00121:27:H3GGKBBXX:5:1202:17320:32384,J00121:27:H3GGKBBXX:5:2116:12053:18054,J00121:27:H3GGKBBXX:5:2116:18000:15029,J00121:27:H3GGKBBXX:5:1106:16102:30626,J00121:27:H3GGKBBXX:5:2223:14966:3266,J00121:27:H3GGKBBXX:5:2207:17868:25914,J00121:27:H3GGKBBXX:5:1108:13717:27232,J00121:27:H3GGKBBXX:5:2111:11962:40016,J00121:27:H3GGKBBXX:5:1127:23277:32226,J00121:27:H3GGKBBXX:5:1212:23216:39225,J00121:27:H3GGKBBXX:5:1201:12723:8312,J00121:27:H3GGKBBXX:5:1109:24586:11425;sequence=TATACTTGAAAATAGTATTAAAAAATAAAATTTGATAATCGTTTATTAAATCTGCAAAATATAATGTACTG;start=177780;subtype=IES;support_ref=2;support_variant=17;type=IES;
scaffold51_92_with_IES	MILORD	internal_eliminated_sequence	178698	178728	.	.	.	ID=MILORD.92.178698.178728;Name=MILORD.92.178698.178728;bounded_by_ta=TRUE;common_boundary=Both;end=178728;ies_id=IESPGM.PTET51.1.92.173126;ies_left_dist=0;ies_min_dist=0;ies_right_dist=0;junction_seq=agcattctttaacttTAtttcatattcatatc;read_names=J00121:27:H3GGKBBXX:5:1219:23267:33158,J00121:27:H3GGKBBXX:5:1117:5274:17104,J00121:27:H3GGKBBXX:5:2103:11170:22186,J00121:27:H3GGKBBXX:5:1219:10642:26547,J00121:27:H3GGKBBXX:5:1227:29285:4831,J00121:27:H3GGKBBXX:5:1108:9638:29483,J00121:27:H3GGKBBXX:5:1106:30776:9948,J00121:27:H3GGKBBXX:5:1213:13068:16647,J00121:27:H3GGKBBXX:5:2214:28889:29677,J00121:27:H3GGKBBXX:5:2128:21095:37027,J00121:27:H3GGKBBXX:5:2102:16183:23206,J00121:27:H3GGKBBXX:5:2215:6187:3178,J00121:27:H3GGKBBXX:5:2119:3518:46135,J00121:27:H3GGKBBXX:5:1122:22120:24103,J00121:27:H3GGKBBXX:5:1107:4168:23979,J00121:27:H3GGKBBXX:5:2205:4756:16665;sequence=TATAATGAAATACTTAAATTATTTATAACTA;start=178698;subtype=IES;support_ref=2;support_variant=16;type=IES;
scaffold51_92_with_IES	MILORD	internal_eliminated_sequence	179274	179300	.	.	.	ID=MILORD.92.179274.179300;Name=MILORD.92.179274.179300;bounded_by_ta=TRUE;common_boundary=Both;end=179300;ies_id=IESPGM.PTET51.1.92.173671;ies_left_dist=0;ies_min_dist=0;ies_right_dist=0;junction_seq=tctataacggagatgTActagaagtaaaactt;read_names=J00121:27:H3GGKBBXX:5:1207:27296:23786,J00121:27:H3GGKBBXX:5:2117:20953:48069,J00121:27:H3GGKBBXX:5:1113:20446:30943,J00121:27:H3GGKBBXX:5:1220:24474:20656,J00121:27:H3GGKBBXX:5:1110:21531:32332,J00121:27:H3GGKBBXX:5:1109:18243:19074,J00121:27:H3GGKBBXX:5:1206:21410:24067,J00121:27:H3GGKBBXX:5:1206:22638:2809,J00121:27:H3GGKBBXX:5:2102:6045:15944,J00121:27:H3GGKBBXX:5:2201:30797:11776,J00121:27:H3GGKBBXX:5:2121:6421:48350,J00121:27:H3GGKBBXX:5:1122:13778:9297,J00121:27:H3GGKBBXX:5:2210:21897:34829,J00121:27:H3GGKBBXX:5:1211:10013:37343,J00121:27:H3GGKBBXX:5:1111:10338:25773,J00121:27:H3GGKBBXX:5:1114:20659:32683,J00121:27:H3GGKBBXX:5:1207:22161:33668,J00121:27:H3GGKBBXX:5:2216:7872:25122,J00121:27:H3GGKBBXX:5:2216:12520:29870,J00121:27:H3GGKBBXX:5:2113:28950:36183,J00121:27:H3GGKBBXX:5:2225:13514:14783,J00121:27:H3GGKBBXX:5:2113:28310:35778,J00121:27:H3GGKBBXX:5:2224:16214:27021,J00121:27:H3GGKBBXX:5:2209:23003:5376,J00121:27:H3GGKBBXX:5:1225:9100:18353,J00121:27:H3GGKBBXX:5:2225:7293:37273,J00121:27:H3GGKBBXX:5:1201:10429:2791,J00121:27:H3GGKBBXX:5:2222:27702:9614,J00121:27:H3GGKBBXX:5:2110:25885:6396,J00121:27:H3GGKBBXX:5:1204:3792:9473,J00121:27:H3GGKBBXX:5:1124:1955:43568,J00121:27:H3GGKBBXX:5:2113:12946:38486;sequence=TATAAAAAAAACCCAGTGTTTGAACAA;start=179274;subtype=IES;support_ref=3;support_variant=32;type=IES;
scaffold51_92_with_IES	MILORD	internal_eliminated_sequence	181018	181083	.	.	.	ID=MILORD.92.181018.181083;Name=MILORD.92.181018.181083;bounded_by_ta=TRUE;common_boundary=Both;end=181083;ies_id=IESPGM.PTET51.1.92.175388;ies_left_dist=0;ies_min_dist=0;ies_right_dist=0;junction_seq=cctataatccatagtTAcaatagaaccctctg;read_names=J00121:27:H3GGKBBXX:5:2225:31659:17632,J00121:27:H3GGKBBXX:5:2116:11951:2404,J00121:27:H3GGKBBXX:5:1206:4756:37308,J00121:27:H3GGKBBXX:5:1112:25286:47524;sequence=TATTAATAAAGAGAAATAAAAAATTTTATTATAACAATTATATTAGGATTTTAAATACCTCATTAA;start=181018;subtype=IES;support_ref=4;support_variant=4;type=IES;
scaffold51_92_with_IES	MILORD	internal_eliminated_sequence	181105	181132	.	.	.	ID=MILORD.92.181105.181132;Name=MILORD.92.181105.181132;bounded_by_ta=TRUE;common_boundary=Both;end=181132;ies_id=IESPGM.PTET51.1.92.175409;ies_left_dist=0;ies_min_dist=0;ies_right_dist=0;junction_seq=agaaccctctggtagTActtggatctacaaat;read_names=J00121:27:H3GGKBBXX:5:2110:24058:34811,J00121:27:H3GGKBBXX:5:1218:6096:17192;sequence=TATAGTAAATAATAATTATTCTTAAGTT;start=181105;subtype=IES;support_ref=0;support_variant=2;type=IES;
scaffold51_92_with_IES	MILORD	internal_eliminated_sequence	181651	181676	.	.	.	ID=MILORD.92.181651.181676;Name=MILORD.92.181651.181676;bounded_by_ta=TRUE;common_boundary=Both;end=181676;ies_id=IESPGM.PTET51.1.92.175927;ies_left_dist=0;ies_min_dist=0;ies_right_dist=0;junction_seq=tgaaatattgactgaTAgcatatctataatct;read_names=J00121:27:H3GGKBBXX:5:1202:25743:22713,J00121:27:H3GGKBBXX:5:1111:4675:47893,J00121:27:H3GGKBBXX:5:1112:3143:7187,J00121:27:H3GGKBBXX:5:1113:7141:3459,J00121:27:H3GGKBBXX:5:1105:19725:36974;sequence=TATACATGATACAATATATTTCATTA;start=181651;subtype=IES;support_ref=10;support_variant=5;type=IES;
scaffold51_92_with_IES	MILORD	internal_eliminated_sequence	181745	181790	.	.	.	ID=MILORD.92.181745.181790;Name=MILORD.92.181745.181790;bounded_by_ta=TRUE;common_boundary=Both;end=181790;ies_id=IESPGM.PTET51.1.92.175995;ies_left_dist=0;ies_min_dist=0;ies_right_dist=0;junction_seq=tctccaatccaagtgTAcatatgactaactat;read_names=J00121:27:H3GGKBBXX:5:1105:27803:3213,J00121:27:H3GGKBBXX:5:1119:4148:30556,J00121:27:H3GGKBBXX:5:1207:2747:35022,J00121:27:H3GGKBBXX:5:2115:22769:22555,J00121:27:H3GGKBBXX:5:2213:15199:38767,J00121:27:H3GGKBBXX:5:1205:3985:12480,J00121:27:H3GGKBBXX:5:1108:15960:29044;sequence=TACACACAACTATAATTATTTTAGTGATTTATGTTGAGATCTTGTG;start=181745;subtype=IES;support_ref=2;support_variant=7;type=IES;
scaffold51_92_with_IES	MILORD	internal_eliminated_sequence	182122	182147	.	.	.	ID=MILORD.92.182122.182147;Name=MILORD.92.182122.182147;bounded_by_ta=TRUE;common_boundary=Both;end=182147;ies_id=IESPGM.PTET51.1.92.176326;ies_left_dist=0;ies_min_dist=0;ies_right_dist=0;junction_seq=atgcaaaaatcactgTAgctttcaattttgca;read_names=J00121:27:H3GGKBBXX:5:1106:8836:15152,J00121:27:H3GGKBBXX:5:2222:6969:41387,J00121:27:H3GGKBBXX:5:2214:28635:1560,J00121:27:H3GGKBBXX:5:2227:8765:24876,J00121:27:H3GGKBBXX:5:1122:19076:28217,J00121:27:H3GGKBBXX:5:2113:21602:18740,J00121:27:H3GGKBBXX:5:2106:4919:34776,J00121:27:H3GGKBBXX:5:1116:10744:6923,J00121:27:H3GGKBBXX:5:2226:25428:39647,J00121:27:H3GGKBBXX:5:1221:17990:12972,J00121:27:H3GGKBBXX:5:1219:2980:21852,J00121:27:H3GGKBBXX:5:1210:21115:4251,J00121:27:H3GGKBBXX:5:2202:29203:7363,J00121:27:H3GGKBBXX:5:2217:26880:35057,J00121:27:H3GGKBBXX:5:2106:19228:28235,J00121:27:H3GGKBBXX:5:1219:11515:20146,J00121:27:H3GGKBBXX:5:2126:7720:13605,J00121:27:H3GGKBBXX:5:2120:7912:11477,J00121:27:H3GGKBBXX:5:2126:25936:25228,J00121:27:H3GGKBBXX:5:1213:13494:5816,J00121:27:H3GGKBBXX:5:1225:19583:1244,J00121:27:H3GGKBBXX:5:2222:26524:18019,J00121:27:H3GGKBBXX:5:1128:9851:16700,J00121:27:H3GGKBBXX:5:1122:26200:6941,J00121:27:H3GGKBBXX:5:1206:7364:43972,J00121:27:H3GGKBBXX:5:1203:7415:2738,J00121:27:H3GGKBBXX:5:1207:29264:11688,J00121:27:H3GGKBBXX:5:1219:22830:33703,J00121:27:H3GGKBBXX:5:1125:22648:6624,J00121:27:H3GGKBBXX:5:1209:12682:28991,J00121:27:H3GGKBBXX:5:1220:15757:1367,J00121:27:H3GGKBBXX:5:2205:14783:36745,J00121:27:H3GGKBBXX:5:1210:7304:13482,J00121:27:H3GGKBBXX:5:1118:21673:33352,J00121:27:H3GGKBBXX:5:1201:18294:4567,J00121:27:H3GGKBBXX:5:1202:17543:9702;sequence=TATGGATAATTAAGGTATTTCTATGA;start=182122;subtype=IES;support_ref=6;support_variant=36;type=IES;
scaffold51_92_with_IES	MILORD	internal_eliminated_sequence	182294	182320	.	.	.	ID=MILORD.92.182294.182320;Name=MILORD.92.182294.182320;bounded_by_ta=TRUE;common_boundary=LEFT;end=182320;ies_id=IESPGM.PTET51.1.92.176472;ies_left_dist=0;ies_min_dist=0;ies_right_dist=2;junction_seq=ctaccataattgaagTAtataaaataattcca;read_names=J00121:27:H3GGKBBXX:5:2101:8745:11759;sequence=TATAAGGGAAATGTATAAATTATTAAT;start=182294;subtype=PARTIAL_INTERNAL;support_ref=1;support_variant=1;type=ALTERNATIVE;
scaffold51_92_with_IES	MILORD	internal_eliminated_sequence	182294	182324	.	.	.	ID=MILORD.92.182294.182324;Name=MILORD.92.182294.182324;bounded_by_ta=TRUE;common_boundary=LEFT;end=182324;ies_id=IESPGM.PTET51.1.92.176472;ies_left_dist=0;ies_min_dist=0;ies_right_dist=-2;junction_seq=ctaccataattgaagTAaaataattccaaata;read_names=J00121:27:H3GGKBBXX:5:1118:20567:6712,J00121:27:H3GGKBBXX:5:2208:6268:14115,J00121:27:H3GGKBBXX:5:1111:11089:18001,J00121:27:H3GGKBBXX:5:1216:8948:18335,J00121:27:H3GGKBBXX:5:2111:13575:22379,J00121:27:H3GGKBBXX:5:1220:9628:31998,J00121:27:H3GGKBBXX:5:1217:12804:46469,J00121:27:H3GGKBBXX:5:2101:18274:39348,J00121:27:H3GGKBBXX:5:2115:26880:48245,J00121:27:H3GGKBBXX:5:2211:21562:38082,J00121:27:H3GGKBBXX:5:2119:8085:36007,J00121:27:H3GGKBBXX:5:2103:10176:20709,J00121:27:H3GGKBBXX:5:1218:20720:42249,J00121:27:H3GGKBBXX:5:2104:18730:26740;sequence=TATAAGGGAAATGTATAAATTATTAATTATA;start=182294;subtype=PARTIAL_EXTERNAL;support_ref=3;support_variant=14;type=ALTERNATIVE;
scaffold51_92_with_IES	MILORD	internal_eliminated_sequence	182294	182322	.	.	.	ID=MILORD.92.182294.182322;Name=MILORD.92.182294.182322;bounded_by_ta=TRUE;common_boundary=Both;end=182322;ies_id=IESPGM.PTET51.1.92.176472;ies_left_dist=0;ies_min_dist=0;ies_right_dist=0;junction_seq=ctaccataattgaagTAtaaaataattccaaa;read_names=J00121:27:H3GGKBBXX:5:1105:30147:9244,J00121:27:H3GGKBBXX:5:1121:19350:12128,J00121:27:H3GGKBBXX:5:1224:16985:12673,J00121:27:H3GGKBBXX:5:1114:29731:9156,J00121:27:H3GGKBBXX:5:1121:4016:48860,J00121:27:H3GGKBBXX:5:2228:12175:7046,J00121:27:H3GGKBBXX:5:1117:10653:5780,J00121:27:H3GGKBBXX:5:2123:16681:20164,J00121:27:H3GGKBBXX:5:1111:10866:42900,J00121:27:H3GGKBBXX:5:2112:26281:41581,J00121:27:H3GGKBBXX:5:1219:8532:44130,J00121:27:H3GGKBBXX:5:1107:10236:17790,J00121:27:H3GGKBBXX:5:1107:10084:18230,J00121:27:H3GGKBBXX:5:1205:7070:40086,J00121:27:H3GGKBBXX:5:2102:31669:26195,J00121:27:H3GGKBBXX:5:2218:20527:4215,J00121:27:H3GGKBBXX:5:1110:22313:17825,J00121:27:H3GGKBBXX:5:1209:13139:1402,J00121:27:H3GGKBBXX:5:1214:25784:39137,J00121:27:H3GGKBBXX:5:2223:29264:36798,J00121:27:H3GGKBBXX:5:1228:5426:41809,J00121:27:H3GGKBBXX:5:2117:5071:17456,J00121:27:H3GGKBBXX:5:2216:5639:19847,J00121:27:H3GGKBBXX:5:1201:3813:43761,J00121:27:H3GGKBBXX:5:2208:5822:47559,J00121:27:H3GGKBBXX:5:2224:7192:16946,J00121:27:H3GGKBBXX:5:1103:24972:4919,J00121:27:H3GGKBBXX:5:1228:26697:6572,J00121:27:H3GGKBBXX:5:1112:3884:20006,J00121:27:H3GGKBBXX:5:1116:2859:2545,J00121:27:H3GGKBBXX:5:1202:23663:41721,J00121:27:H3GGKBBXX:5:1201:18649:11794,J00121:27:H3GGKBBXX:5:1123:20506:29149,J00121:27:H3GGKBBXX:5:1210:18030:41774,J00121:27:H3GGKBBXX:5:1226:16488:15117,J00121:27:H3GGKBBXX:5:2104:21907:18845,J00121:27:H3GGKBBXX:5:1218:23094:14854,J00121:27:H3GGKBBXX:5:1218:17168:34512,J00121:27:H3GGKBBXX:5:1217:14275:42970,J00121:27:H3GGKBBXX:5:2208:9688:41423,J00121:27:H3GGKBBXX:5:1220:6888:42372,J00121:27:H3GGKBBXX:5:2116:11931:4936,J00121:27:H3GGKBBXX:5:1112:15209:32666;sequence=TATAAGGGAAATGTATAAATTATTAATTA;start=182294;subtype=IES;support_ref=3;support_variant=43;type=IES;
scaffold51_92_with_IES	MILORD	internal_eliminated_sequence	183520	183575	.	.	.	ID=MILORD.92.183520.183575;Name=MILORD.92.183520.183575;bounded_by_ta=TRUE;common_boundary=Both;end=183575;ies_id=IESPGM.PTET51.1.92.177669;ies_left_dist=0;ies_min_dist=0;ies_right_dist=0;junction_seq=tgactagtcttgtgaTAacatttgctatttga;read_names=J00121:27:H3GGKBBXX:5:1207:11637:23522,J00121:27:H3GGKBBXX:5:2224:29437:13324,J00121:27:H3GGKBBXX:5:2201:23348:22538,J00121:27:H3GGKBBXX:5:1219:19958:45256,J00121:27:H3GGKBBXX:5:2215:28229:48825,J00121:27:H3GGKBBXX:5:2213:28463:7240,J00121:27:H3GGKBBXX:5:1117:4097:21711,J00121:27:H3GGKBBXX:5:2222:30705:23751,J00121:27:H3GGKBBXX:5:1120:7273:45150,J00121:27:H3GGKBBXX:5:1125:6350:15627,J00121:27:H3GGKBBXX:5:1107:8988:10141,J00121:27:H3GGKBBXX:5:1217:23439:8945,J00121:27:H3GGKBBXX:5:1106:16701:16471,J00121:27:H3GGKBBXX:5:2208:12916:24507,J00121:27:H3GGKBBXX:5:2222:5751:34073,J00121:27:H3GGKBBXX:5:1205:22465:29589,J00121:27:H3GGKBBXX:5:2219:28310:20199,J00121:27:H3GGKBBXX:5:1201:20649:38187,J00121:27:H3GGKBBXX:5:1107:16792:16278,J00121:27:H3GGKBBXX:5:1221:15463:5640,J00121:27:H3GGKBBXX:5:2202:11282:39541,J00121:27:H3GGKBBXX:5:2215:15270:32103,J00121:27:H3GGKBBXX:5:1109:7659:1508,J00121:27:H3GGKBBXX:5:1107:8958:10124,J00121:27:H3GGKBBXX:5:1222:25499:40121,J00121:27:H3GGKBBXX:5:2225:6147:37818,J00121:27:H3GGKBBXX:5:1102:18477:14308,J00121:27:H3GGKBBXX:5:2216:29335:46346,J00121:27:H3GGKBBXX:5:1124:6208:4479,J00121:27:H3GGKBBXX:5:1122:12581:21711,J00121:27:H3GGKBBXX:5:2212:11820:40332,J00121:27:H3GGKBBXX:5:2126:17097:2809,J00121:27:H3GGKBBXX:5:1219:9455:46715,J00121:27:H3GGKBBXX:5:2201:25246:35989,J00121:27:H3GGKBBXX:5:1113:20456:30855,J00121:27:H3GGKBBXX:5:2110:18071:13816,J00121:27:H3GGKBBXX:5:1201:23551:16805,J00121:27:H3GGKBBXX:5:2209:26200:4514,J00121:27:H3GGKBBXX:5:1124:6674:24560,J00121:27:H3GGKBBXX:5:2124:26666:42495,J00121:27:H3GGKBBXX:5:1107:23855:5692,J00121:27:H3GGKBBXX:5:1118:1996:3547,J00121:27:H3GGKBBXX:5:1113:20253:26037,J00121:27:H3GGKBBXX:5:1226:4970:35075,J00121:27:H3GGKBBXX:5:2113:6614:21852,J00121:27:H3GGKBBXX:5:1109:22567:28850,J00121:27:H3GGKBBXX:5:2110:15250:14695,J00121:27:H3GGKBBXX:5:1114:6157:22151,J00121:27:H3GGKBBXX:5:2222:9587:12023,J00121:27:H3GGKBBXX:5:1212:22445:6660,J00121:27:H3GGKBBXX:5:1210:17289:39295,J00121:27:H3GGKBBXX:5:1118:16650:48667,J00121:27:H3GGKBBXX:5:2119:6360:15293,J00121:27:H3GGKBBXX:5:1203:7831:5218,J00121:27:H3GGKBBXX:5:2112:25225:36411,J00121:27:H3GGKBBXX:5:1125:28016:29993,J00121:27:H3GGKBBXX:5:2215:8927:45203,J00121:27:H3GGKBBXX:5:2112:30543:46715,J00121:27:H3GGKBBXX:5:2122:7730:40244,J00121:27:H3GGKBBXX:5:2108:22962:34389,J00121:27:H3GGKBBXX:5:1108:24251:27092,J00121:27:H3GGKBBXX:5:1104:14275:29536,J00121:27:H3GGKBBXX:5:2208:4269:26406,J00121:27:H3GGKBBXX:5:1203:27570:25773,J00121:27:H3GGKBBXX:5:2126:11454:22010,J00121:27:H3GGKBBXX:5:1102:18497:14238,J00121:27:H3GGKBBXX:5:2110:13230:6062,J00121:27:H3GGKBBXX:5:1204:26829:1349,J00121:27:H3GGKBBXX:5:1101:28351:20234,J00121:27:H3GGKBBXX:5:2220:8186:25105,J00121:27:H3GGKBBXX:5:2214:23673:18036,J00121:27:H3GGKBBXX:5:1128:14976:27408,J00121:27:H3GGKBBXX:5:1114:9130:13834,J00121:27:H3GGKBBXX:5:2104:9161:39664,J00121:27:H3GGKBBXX:5:1127:16478:4831,J00121:27:H3GGKBBXX:5:2223:30249:44728;sequence=TAAAGTTATTTCAATTTTTTATAAGAATATTCTGAATTAAAATATCAATCTAACTG;start=183520;subtype=IES;support_ref=2;support_variant=76;type=IES;
scaffold51_92_with_IES	MILORD	internal_eliminated_sequence	185399	185427	.	.	.	ID=MILORD.92.185399.185427;Name=MILORD.92.185399.185427;bounded_by_ta=TRUE;common_boundary=Both;end=185427;ies_id=IESPGM.PTET51.1.92.179492;ies_left_dist=0;ies_min_dist=0;ies_right_dist=0;junction_seq=tcttatcttatcaatTActttatatagggatc;read_names=J00121:27:H3GGKBBXX:5:2208:3924:17896,J00121:27:H3GGKBBXX:5:2212:2493:32683,J00121:27:H3GGKBBXX:5:1221:2250:34793,J00121:27:H3GGKBBXX:5:1225:19360:5323,J00121:27:H3GGKBBXX:5:2103:11272:11284,J00121:27:H3GGKBBXX:5:1114:25459:26160,J00121:27:H3GGKBBXX:5:2102:25246:27479,J00121:27:H3GGKBBXX:5:2111:1966:11864,J00121:27:H3GGKBBXX:5:1115:25875:25333,J00121:27:H3GGKBBXX:5:2220:17300:21729,J00121:27:H3GGKBBXX:5:1216:21247:33598,J00121:27:H3GGKBBXX:5:1106:23784:21782,J00121:27:H3GGKBBXX:5:2126:30076:23681,J00121:27:H3GGKBBXX:5:1209:11870:22590,J00121:27:H3GGKBBXX:5:1126:20496:17526,J00121:27:H3GGKBBXX:5:2109:15919:40473,J00121:27:H3GGKBBXX:5:2211:4016:38978,J00121:27:H3GGKBBXX:5:1119:10805:19935,J00121:27:H3GGKBBXX:5:2124:10916:22801,J00121:27:H3GGKBBXX:5:2215:22597:40578,J00121:27:H3GGKBBXX:5:2126:29721:38152,J00121:27:H3GGKBBXX:5:1120:30320:7257,J00121:27:H3GGKBBXX:5:2103:23784:9649,J00121:27:H3GGKBBXX:5:2215:16559:34618,J00121:27:H3GGKBBXX:5:1118:15392:13007,J00121:27:H3GGKBBXX:5:1112:15605:32226,J00121:27:H3GGKBBXX:5:2114:23642:4198,J00121:27:H3GGKBBXX:5:1216:21643:3758,J00121:27:H3GGKBBXX:5:1122:15189:45959,J00121:27:H3GGKBBXX:5:1225:9161:37624,J00121:27:H3GGKBBXX:5:1228:27042:9596,J00121:27:H3GGKBBXX:5:2206:24413:47981,J00121:27:H3GGKBBXX:5:1204:14732:31875,J00121:27:H3GGKBBXX:5:1210:16051:6484,J00121:27:H3GGKBBXX:5:2209:23155:27795,J00121:27:H3GGKBBXX:5:1107:31477:41792,J00121:27:H3GGKBBXX:5:2114:5629:2527,J00121:27:H3GGKBBXX:5:1203:23581:14396,J00121:27:H3GGKBBXX:5:1213:14418:10686,J00121:27:H3GGKBBXX:5:2206:26200:21641,J00121:27:H3GGKBBXX:5:2206:22841:44060,J00121:27:H3GGKBBXX:5:2218:17513:32508,J00121:27:H3GGKBBXX:5:2106:18497:25668,J00121:27:H3GGKBBXX:5:2115:18903:43603,J00121:27:H3GGKBBXX:5:1126:7710:44711,J00121:27:H3GGKBBXX:5:1116:25570:29061,J00121:27:H3GGKBBXX:5:1208:4422:12919,J00121:27:H3GGKBBXX:5:1120:4675:47260,J00121:27:H3GGKBBXX:5:2102:8369:22538,J00121:27:H3GGKBBXX:5:1217:12378:8664;sequence=TATAGATTGGATGTAGAAGGTGTTGACTG;start=185399;subtype=IES;support_ref=0;support_variant=50;type=IES;
scaffold51_92_with_IES	MILORD	internal_eliminated_sequence	186411	186507	.	.	.	ID=MILORD.92.186411.186507;Name=MILORD.92.186411.186507;bounded_by_ta=TRUE;common_boundary=Both;end=186507;ies_id=IESPGM.PTET51.1.92.180475;ies_left_dist=0;ies_min_dist=0;ies_right_dist=0;junction_seq=ttaagtatttccttaTAacataatttaagaat;read_names=J00121:27:H3GGKBBXX:5:1220:4898:35655,J00121:27:H3GGKBBXX:5:2210:5863:6906,J00121:27:H3GGKBBXX:5:1115:26453:36358,J00121:27:H3GGKBBXX:5:2201:32238:44271,J00121:27:H3GGKBBXX:5:1201:27925:36059,J00121:27:H3GGKBBXX:5:2107:10622:11319,J00121:27:H3GGKBBXX:5:1101:5619:15662,J00121:27:H3GGKBBXX:5:2225:15960:4848,J00121:27:H3GGKBBXX:5:1225:29143:29835,J00121:27:H3GGKBBXX:5:2226:16985:37079,J00121:27:H3GGKBBXX:5:2201:31801:44218,J00121:27:H3GGKBBXX:5:1116:26362:42671,J00121:27:H3GGKBBXX:5:2118:12916:43919,J00121:27:H3GGKBBXX:5:1110:5883:29659,J00121:27:H3GGKBBXX:5:2107:29569:20902,J00121:27:H3GGKBBXX:5:1215:4168:4778,J00121:27:H3GGKBBXX:5:2213:27103:25246,J00121:27:H3GGKBBXX:5:2221:20222:16911,J00121:27:H3GGKBBXX:5:2212:21907:12093,J00121:27:H3GGKBBXX:5:1111:29538:5481,J00121:27:H3GGKBBXX:5:1128:19898:39945,J00121:27:H3GGKBBXX:5:1106:18487:13623,J00121:27:H3GGKBBXX:5:2122:15290:41774,J00121:27:H3GGKBBXX:5:1201:10876:22661,J00121:27:H3GGKBBXX:5:2128:26037:25896,J00121:27:H3GGKBBXX:5:1216:11617:27145,J00121:27:H3GGKBBXX:5:2220:10937:41792,J00121:27:H3GGKBBXX:5:2225:23033:28498,J00121:27:H3GGKBBXX:5:1121:19360:41018,J00121:27:H3GGKBBXX:5:2116:5132:41335,J00121:27:H3GGKBBXX:5:1219:11150:14449,J00121:27:H3GGKBBXX:5:1107:8542:35215,J00121:27:H3GGKBBXX:5:1222:21115:44447,J00121:27:H3GGKBBXX:5:1108:21217:47717,J00121:27:H3GGKBBXX:5:2120:27844:1806,J00121:27:H3GGKBBXX:5:1218:18101:29800,J00121:27:H3GGKBBXX:5:1121:24251:31382,J00121:27:H3GGKBBXX:5:1122:26453:23944,J00121:27:H3GGKBBXX:5:2225:22587:47770,J00121:27:H3GGKBBXX:5:2210:4259:20480,J00121:27:H3GGKBBXX:5:2109:30939:34987,J00121:27:H3GGKBBXX:5:2126:7638:10229,J00121:27:H3GGKBBXX:5:1117:9780:40244,J00121:27:H3GGKBBXX:5:2228:17614:28182,J00121:27:H3GGKBBXX:5:1209:12824:33316,J00121:27:H3GGKBBXX:5:2118:18061:23188,J00121:27:H3GGKBBXX:5:1204:10612:3705,J00121:27:H3GGKBBXX:5:1210:22120:2369,J00121:27:H3GGKBBXX:5:2109:6542:44060,J00121:27:H3GGKBBXX:5:2104:13382:19408,J00121:27:H3GGKBBXX:5:1216:11677:27320,J00121:27:H3GGKBBXX:5:2115:23926:33809,J00121:27:H3GGKBBXX:5:1117:9465:39770,J00121:27:H3GGKBBXX:5:1127:20963:29413,J00121:27:H3GGKBBXX:5:1103:10480:35796,J00121:27:H3GGKBBXX:5:1211:18994:7293,J00121:27:H3GGKBBXX:5:1210:14935:27690,J00121:27:H3GGKBBXX:5:1121:29346:48122,J00121:27:H3GGKBBXX:5:2101:29701:25632,J00121:27:H3GGKBBXX:5:1224:7283:18687,J00121:27:H3GGKBBXX:5:1218:28189:8418,J00121:27:H3GGKBBXX:5:2204:7466:13306,J00121:27:H3GGKBBXX:5:1106:23419:31417,J00121:27:H3GGKBBXX:5:2205:25357:19443,J00121:27:H3GGKBBXX:5:2102:19603:8418,J00121:27:H3GGKBBXX:5:1211:23297:6308,J00121:27:H3GGKBBXX:5:2201:26088:46487,J00121:27:H3GGKBBXX:5:2116:15899:16278,J00121:27:H3GGKBBXX:5:2120:24860:9789,J00121:27:H3GGKBBXX:5:2202:12002:45396,J00121:27:H3GGKBBXX:5:1112:28077:37308,J00121:27:H3GGKBBXX:5:1104:17543:5446,J00121:27:H3GGKBBXX:5:2101:12966:43269,J00121:27:H3GGKBBXX:5:2207:25104:11935,J00121:27:H3GGKBBXX:5:1115:9232:39295,J00121:27:H3GGKBBXX:5:2212:25225:15100,J00121:27:H3GGKBBXX:5:1126:17168:9614,J00121:27:H3GGKBBXX:5:1116:26017:45203,J00121:27:H3GGKBBXX:5:1218:4533:22010,J00121:27:H3GGKBBXX:5:1203:16924:9121,J00121:27:H3GGKBBXX:5:1128:8542:46434,J00121:27:H3GGKBBXX:5:2211:17381:7064,J00121:27:H3GGKBBXX:5:2207:23825:18405,J00121:27:H3GGKBBXX:5:1114:10358:30696,J00121:27:H3GGKBBXX:5:1209:3437:8189,J00121:27:H3GGKBBXX:5:2114:23612:22221,J00121:27:H3GGKBBXX:5:1214:6928:19584,J00121:27:H3GGKBBXX:5:1208:18588:30679,J00121:27:H3GGKBBXX:5:2219:11911:32613,J00121:27:H3GGKBBXX:5:2108:10551:13130,J00121:27:H3GGKBBXX:5:1219:5771:41282,J00121:27:H3GGKBBXX:5:2110:22039:17983,J00121:27:H3GGKBBXX:5:1225:12317:32719,J00121:27:H3GGKBBXX:5:1209:26179:23962,J00121:27:H3GGKBBXX:5:1214:9343:33404,J00121:27:H3GGKBBXX:5:1105:14458:1683,J00121:27:H3GGKBBXX:5:1108:6137:12480,J00121:27:H3GGKBBXX:5:2213:15757:35092,J00121:27:H3GGKBBXX:5:1118:1834:7662,J00121:27:H3GGKBBXX:5:1108:5345:35163,J00121:27:H3GGKBBXX:5:1121:28178:35761,J00121:27:H3GGKBBXX:5:1116:12520:23892;sequence=TACAGCATATTTTAAAATTAAAATATATTTTTATTCATTTTTCAAATCCTATAAACTTAATAATGAAAAAATGAGTGAAAATTAAAGTAATTCACAT;start=186411;subtype=IES;support_ref=4;support_variant=102;type=IES;
scaffold51_92_with_IES	MILORD	internal_eliminated_sequence	192333	192386	.	.	.	ID=MILORD.92.192333.192386;Name=MILORD.92.192333.192386;bounded_by_ta=TRUE;common_boundary=None;end=192386;ies_id=IESPGM.PTET51.1.92.186352;ies_left_dist=52;ies_min_dist=52;ies_right_dist=78;junction_seq=attagctgatattgcTAgtaaataatataaag;read_names=J00121:27:H3GGKBBXX:5:1112:22181:21957;sequence=TAAATTAGAAAACAAAGAACTCACATTAAAGATAGCGCAACAAGAAAAGTTGTA;start=192333;subtype=OVERLAPPING;support_ref=60;support_variant=1;type=ALTERNATIVE;
scaffold51_92_with_IES	MILORD	internal_eliminated_sequence	192385	192464	.	.	.	ID=MILORD.92.192385.192464;Name=MILORD.92.192385.192464;bounded_by_ta=TRUE;common_boundary=Both;end=192464;ies_id=IESPGM.PTET51.1.92.186352;ies_left_dist=0;ies_min_dist=0;ies_right_dist=0;junction_seq=caacaagaaaagttgTAttagatgcaaatata;read_names=J00121:27:H3GGKBBXX:5:2224:12571:16102,J00121:27:H3GGKBBXX:5:1110:29954:31910,J00121:27:H3GGKBBXX:5:1205:27509:18775,J00121:27:H3GGKBBXX:5:2220:15737:35057,J00121:27:H3GGKBBXX:5:1216:27976:27567,J00121:27:H3GGKBBXX:5:1221:17563:34917,J00121:27:H3GGKBBXX:5:2102:13839:21078,J00121:27:H3GGKBBXX:5:1227:2615:34864,J00121:27:H3GGKBBXX:5:2213:18913:24349,J00121:27:H3GGKBBXX:5:1223:26626:42495,J00121:27:H3GGKBBXX:5:2210:13758:24173,J00121:27:H3GGKBBXX:5:2222:6076:17614,J00121:27:H3GGKBBXX:5:1212:30320:28041,J00121:27:H3GGKBBXX:5:2108:31345:36710,J00121:27:H3GGKBBXX:5:2128:24850:43497,J00121:27:H3GGKBBXX:5:1117:21156:18529,J00121:27:H3GGKBBXX:5:2204:26971:30714,J00121:27:H3GGKBBXX:5:1121:26869:44148,J00121:27:H3GGKBBXX:5:1208:20435:41159,J00121:27:H3GGKBBXX:5:2108:17614:47911,J00121:27:H3GGKBBXX:5:2220:13250:21852;sequence=TATAGTAAATAATATAAAGTTTTTAAAGTCAATTAAACCTTTTAAATATTTGATATTTCTTATTTAATTACAATATGGTG;start=192385;subtype=IES;support_ref=2;support_variant=21;type=IES;
scaffold51_92_with_IES	MILORD	internal_eliminated_sequence	195788	195814	.	.	.	ID=MILORD.92.195788.195814;Name=MILORD.92.195788.195814;bounded_by_ta=TRUE;common_boundary=None;end=195814;ies_id=IESPGM.PTET51.1.92.192026;ies_left_dist=2351;ies_min_dist=2351;ies_right_dist=2361;junction_seq=aatgttataatatgaTAtctatacacttcata;read_names=J00121:27:H3GGKBBXX:5:2227:8734:12409;sequence=TACAGACTTCGGCAAAATATTTTACTG;start=195788;subtype=MAC;support_ref=142;support_variant=1;type=CRYPTIC;
scaffold51_92_with_IES	MILORD	internal_eliminated_sequence	196462	196513	.	.	.	ID=MILORD.92.196462.196513;Name=MILORD.92.196462.196513;bounded_by_ta=TRUE;common_boundary=None;end=196513;ies_id=IESPGM.PTET51.1.92.192026;ies_left_dist=1677;ies_min_dist=1662;ies_right_dist=1662;junction_seq=aagtttaaattcttaTAattaattgtcaggct;read_names=J00121:27:H3GGKBBXX:5:1216:13321:26934;sequence=TACAGACATTTAATTAAGAACATTTTTACTTTATTAAATTCTTTATATAGTG;start=196462;subtype=MAC;support_ref=109;support_variant=1;type=CRYPTIC;
scaffold51_92_with_IES	MILORD	internal_eliminated_sequence	196538	196565	.	.	.	ID=MILORD.92.196538.196565;Name=MILORD.92.196538.196565;bounded_by_ta=TRUE;common_boundary=None;end=196565;ies_id=IESPGM.PTET51.1.92.192026;ies_left_dist=1601;ies_min_dist=1601;ies_right_dist=1610;junction_seq=gtcaggctatttatgTAcatatttaagaacta;read_names=J00121:27:H3GGKBBXX:5:2210:19441:23294;sequence=TATTTAATTCTTGTTTTGCTCTTTCGAA;start=196538;subtype=MAC;support_ref=119;support_variant=1;type=CRYPTIC;
scaffold51_92_with_IES	MILORD	internal_eliminated_sequence	197936	205130	.	.	.	ID=MILORD.92.197936.205130;Name=MILORD.92.197936.205130;bounded_by_ta=TRUE;common_boundary=None;end=205130;ies_id=IESPGM.PTET51.1.92.192026;ies_left_dist=203;ies_min_dist=203;ies_right_dist=-6955;junction_seq=atttatttatatataTAaaagcattgattatg;read_names=J00121:27:H3GGKBBXX:5:2206:21471:3530;sequence=TATTCAGGGAATTAATTACCTATTTTATAAATATATTTTAAATCCTTAATTATAGAAATAAATAAAATATAAGTCCTTATGTAAACTTGTTATATAAAATTACATATGTTTAAATGACGAAGTTTGGTGAAATTTATTTAATCTTAAATATGTTATAAATTAAATTGTCATTTTTATGCAATAACTAATAAACAATCTTACATTATAGATAAATATGATATTAATTAAATTTCTTGCCTATAATGGTTCATTTAACACTGTCAATTTATGTTGAATTTTCTCATCCAATCTTATTAACAATTATTTATATAAATCTTGATCTTTTTAAAGGAATTCAATTATACCAGGGTTCTAACCTTCTATTATTTACTCAGCTTTAAATCTATTGGCTGCAGTGTTCTAATACCATAACACTAAGAATTAATTTGAATAATAATACATATATTCTAAAATCCTAAGCTCTCTAGTAATTATTTTAGTTCAGCCCTATCTGATCCTAACTGGAAAGAATCATGACTCTTTGGGAACACATATCCAATTTCAGTAGCAGTTGCTCTGAGAAGTGTATAATTATCAGCTATTTCACGTCTACCCCAAACAGAGAATCCAATCTTGCCTCCAGGTTTCAAAATTCTGTATGCTTCTTTCAATGCTTAGATTGGATTTAAAACCAAGTGAAAAATAAATCCACCATAATATATATCGAAATAATCAGAAGAATATTAAGATAAATCCTCTGCATTGGCTACTTCCGCCCTCCAAGAAATTTATTTAAACAGATTTTCTGAATCTTACTCCTATTATCCATTTGGAAATGTTAAAAAATTGAGTATAAGGATTTTACCTAATATATGTATACTCTTTGTTTGGAAGATTCAACCATTTTTTCAGATAAGTCTGTTGAAACGAACTCACAATTTAATTGCTTATCCAAGAGTATCGTAGGAATTGTCAATCCAGGTCCACATCCTGATTCAAATATTCGTGAAGCATTTGAGACATCAAGCATGTTATGGTAGTCTAAAAGTATTTTTATAATGTTCTAAGAGGAATTGAAATTTGATTTAAAGCTACAATTCTAATTTAGATTGATAATTAAAACTCTAGTGATACTATTCTTATAAACTGTATTGTCAATAAAAGGTTAAAGCAACAATTTTAATAACAAGTCACTTAATATGATAATAATTAGAGTTATACCAATACTGGCTTAGTTTCCTTGTATTTTTGAGTAGTTGTCAACATAATTGCTCCAGTAGGTCTTTAATTAATCTTAGAACTGGATGTTCATTGAATGGGAATAATAAATTATTGAATATTAATATCATATTTTCATCCAAAAAGCTTCTATCCGATAATAGAGAATATCTATGTAGAAATTTGTTTAAGAACAAAAGCTGCAAATTCATCAAATTGCTATTAATAAGTTGAAATATAATACTTCTTTTGTTGTCGAAAACTATTTAGGAGATCTATATGGTTCTAATTGAATAGTAACATCTTTAAATCTCTTAATTTTAGAAGGATGCTTGAATGTGGCTACCAACTTAAGTTCGCTCACTTGTAATGAATTAAAATAATCAGGTATTTATTTAGATATATTTTCCATTGCCGCTATTGGATTATAAGTTTATATTTACTTTTCATTTATTCCTTCTTTTCAGTGCTCAATCTATTATTCCTTTAGGTAGATTCGTCCCCAAAGAAGTAATTATAGAATTGATCATATAATTCATCTGTCAAAATAATTGTTAATGGATTCATCTTTATGTCGTGTTGATCAATAACAAACCATTTTTATTAGTAAATCTAGAGAGGATAAAACTTTTTGATCATTCTAAAGAAGGGTTGCTGTTTAGATTCTTTGATCTACTAGCTTAATGCCGTTCTATAGTCAGGATCTTATTCTATCTTATTAATTGCATCTAAATCCTAGAGAAGAATATCTATTTTATGACTATCATTTTCAAATAGAGTTTCAATGATTCTAATTTATCTAATATTGAATAGAATAAAACTAACTTCTTATTCATCCAATAATGATAGACTTGTTTCTTTAATGGCATAGTCTAATTTTGATTTTTCATTCCCGTAATGTTCAAGATTTTCTGATATTTTCTTCTTAATCAATTGATCAATTTATTTTATACCATATTAATTTAATTCCTTTAATTTATTTCTATAGAATCTCTCCTTGTTTTCAAATTCATTTTTTGTGGTAACTGCCATTTCCAAGAATGTTAACATATCTAAGAATTGATCCAATTAATATTTTTTCATTGTAGCATTCAATTACCCAACTTTTACTTACACAATTGGTCTCCTTAATTCTTGATTCCAATAATTAGGATTGTGTTTATCACAATTTTATGAGGATATCTCAGTGAAATCTCTAACATTCTCTCTTCGCTGATAACTTTATATCTAAAAGAGAGCATAATCACATTTAATAATCTTTTCATAATCTTGACTAGTAAATCTTACAGTCTACTTGGCATCCAAATGTTTTTGTAATACTTAGCAATCTAAACCATTGAATATCAATTTTGTAACCAGTTTTTTATCAATTTCTTGGCTATCAAATGGTAGAATATACTCTGACATTATAATCTAGCAATCTTTGGGTGATGTTAAGATCATTTAACAATTAGCATAATGATATTAGAAATTGAATTAAGGATTGACCAAAGAGACCATTAATTTTAATTCTTCTCTACAATAAGATTTAGGTTTTGTTTATTCCATCTGCGCATCGAAATTTTATTTGGTCTATTTATTCTAAGGAATTTCAAGGCTTTCAAAGACATTGCTCCAAATTTCTTATAAGTAAAATGTAAATAGTAATTGACTATCAAGGGCAGAAATGAAATTCTTTATTATTTTCTATGTCATTACAGCATTAGCATTATTCTCCTCATCTTCAACTTACAAAGTTATTTTTTGGTTCTATTTATACTCTAATTATTAAGCCTTCAAGAATATGTCAAAAGCATTGAATTCATTTTTTTGCTATTGTTTAATTTGAATACCTGATGTTCTACCTCTAACTTTAAGATCTTCTAGTGAATCATCAAAATAGGATTGATCAGTTTATAAATTAAATAAATGATACTAAGGAGTAAGCGTAGTATTAATAATGAAAGGTTACTTAAGGAATTTCTTCAATTTTTTCAATTCATGAAAAGTCATGTTTTGGAGATTCTGTGATTAATTTAATTCACTCTAATAATAATCTACTGGTTGAATATCAAAGAAATTAACAAATTACTCTTGTTGACTTAAAGGTTCTGGTTATTCCATCTCTAACATCTGTTTCCCATCAAACATTGATGATACCAACTAATCACATTTAGCAGCTATAGATTGCACTTCGAATTTCCACCCATTTTCTTTATGATTAGGCTCTAATTGTACATTCACTTTTAATGATTAAAATAGTGTCTAAAACCCAATGAATGGAACATCCTTGTGCTTCAGGAAGGTCTCACTATGTGATACTGGTTTTTCTGAGTTGGTAAAGAACATTCTGAATTTATTTGAGTACACTCTTATGTTGATCTTCTTTGTATGTTAAAATAAGGATTATTTAATCATGAGTGATTCCATCAATTTAATGTATGTGTAATTAACCAATGTTTTGTAGTCTGCATATGTATTCCATTCCATCTCATACACCTTATTGTCCATCACTTATGGGAATTTATTAATCTTGACTTAAAACATTCTCAAGACATCATGTCTCAATATTGGTCTATTCTTCAACCATCTCATAAATTAGTTTTAATAATGAATAAAGAAACAATAATTCTATTGATCTCTAAAATTGGAGTCTTTGTAATGTTCATATTAAATGCAATCAAATTTAATTTCAATTTGTAATTATTGACTGATGAAATCAGTTAAGCTATTATTTATTTAATTGAAGTATGGTTTTCTCATGTAAAAATAATGATCGTATTAATCTTTCAGTGCAAACCAATTGAATTCGGTTACCATCTAGATTCTCGGAATGTATAGAACTTTTTAGATTTTTGGAATTCTACTCAATTTCAATTTGTCTGCCTATCCTTTGACTGTCCAATTTAAAAACTCAATGTTTATTAATTTAGCTGAAAACTTAATACAATTAATTGAATAAGGCAATATATCGGTCGTGATTTAAAAAATTAGATGTTCTAATTGAAAGTGTAATTTGCCATGGAATTTCAATCTAAAGCTATCCCAAAAGGATAATTACTCTTTTATTATAATTTTATTTTATTATTAATTCACACTTTAACCCATAATTTAATTAATTCTATTAGAGATTTCCCTAAAAGCAAACACTAAATTTAATCCTGCTGTTATTTGTAATTGCTTGATTTCTAAACCTAAATCATAGAAAATCCTAAACCCTATCTAAATATTCTATGTATTCAATCTTGAAAGACATAGAAAAGTATGCAATTTCATACCTCTCAAATCAAGTAAAGAAAGCTTATAATCTCTAATAGATATTTTTATTTATTCTAATTGGATTTCGCAATTGGCCAACTCAAAATATTCAAAGAATGACTCATCTAACTAAGTAGGATGAGAATCTAATTTTGTTATCTTATCAAGTATAGTAAATTATTCATATATGTATTTTCAATACAATAACATAATTTGAAGTATACTTGATTGACTGTTAAGTTTAATTTCTTTAATTTTAGATTGAGATTCTATAATTTCATATGCAATAAAGGATATGATTGTTATGTTTTTAAACCTTCCAATACTCTGCTTTCATTTTGCCTACTTTTAACAGTTTCGAACTTTTCTTAAAATCTCCTATATCTACATAATGCATCATTTAATTTGGTATCCTGAACAAAAACTTCGAAATTACAAATACTAAGATTTGTATTTTTACCAAATATTGATCTAATTTTTGTTGTTGTTTCTTAATCACTTGATATGTTCTTGAGTACACCATCATGAGAAGATCTTCTTTTCTTTAATTAGGAAGTATCAATATCTTCCTGATTAATATCAAATATCTATCTTCTTGATACAATGGAATTCATTTATTTAATACCTGATACAAATACATTAATGTCTCTAACATCTTCTTCAAAATTGAATATCGCAGACTTAATATTGATTTACATTAATTCAGCACTATTTTTAGTTTAGATTTAATCTATTGAAAACAAGCATGAATTTTAAAATTTAATTGAGAGTTGATTTAAATCAATATTATTAGGATCTTTTGTATTGATTTCTAATAGTTCAATCTCTGCCAAGAAAGGAGAAGCCAAGTATTTGAGCTTGACTTCTTTGCAGTTTATAATTTTCTCTTTGATTATTGGTTTAATGGCTTTAGATTTTTTCTTTTCTAAAGGTGTCAATTTGAAAGATGTAAATTTTGATAATTATTATCGAAATACTTTTTATAATTAATAAATCCTTAGCATCTTTTCTATGTTTATCTGTTCTACTAATAATTAAAATGTATTAAATGTGTAATTGACTACCTTAGGGTTCGTTTGCATTTTTAAATCTTTGATTAAACCATCAGTCTAACTAATATTGCTAGTAATTTCGCAATTGTCAAATTAAGTTCTAGATTCATTCAGATCTCCTTCGTTTGAAATATAATGAAATTTATTACTGTTGATTAATGAAAGTTATTAAGAGTTTATTTAAGTAATAAACAAGTGAGATTTTAATTAAAATCCATAAAATTAGAATTAATACAATTATAGACTATAATAGTGATTGAATTATAGAGAAATAAAGTGGAACTTAGCTATAATAATTGCACCATCATAGATTAAATTAATTTAAAATTTATTAGTAACTAAAAAATCATATGAATTGCTTAATGCACTGTTGAGATCAATATTCAAGAATTCACAACACATCTACTTAGCAATCCGATTATATTTTTTAAAGTATTTGCTTTATTCATAATTTTCAACAAATGCAACTCGAAATTCTGATGCTAATTCAGTTTAAATAAGTGTGAAAAACTTAATCAATTATGGAGACAAATTTATGATTAGATCTCCATATCTGATAAAATGTTTTGTATTATCATTGGAATGAACAGTGATGCTGGATATAGTGTCAATGTTCCATGTTATATCTTAAAATCTAACATCTTCCTGCAGAGTATTCACAGTAAACTATTTGCATACTATCATTCCTTTCTTAGTTTGATCTGTCTCAACTATATCATATAATCCATGATACTTCAAATTTTGCCATTCAAACACAAGCTTATTTTGAGTGTATTTATAAAACTTTTGAGTTAAGATATTAAAAGAATGTTTCTTATCAGCATCACTATCATTGAAGATACTAAATTCTATTCTAAATATAGCAAAATTAAGTTTAACTTCTCTTGGTTTCCCCAAAAACTTAAATCCTTTCTCATTAAAATGTCTCTTAAGAATTTTATTAATATCAGGTCTAGCCCAAAATTCATTTGCCAACACATCCATTGTGTAGAAATATTCACTTTTACAACACCATCGTACCTCCTAAATGTCAATATCTATTGAGCTATGTTCTTCCAATAGATCTATTATCAATCCAGGTTTAGTGATTGCATTTAAATTAATAACATTGATAGTCAAGCATTATTCCATCTTAGCGCCTTCACTAGTGAGTTTCCATTGTAAATGTCCATTCTAATTCAAATGCGATTGTACTGATGTTTAGCCTAACTTTACAACCATTTCTGGTAGATCCTTTTCCTTGGAATTGAGTTTCGGCAAAGTGACATTGATTACATTGAAATGAATATTTAGGCGAGAAAGCGTTAGAAAAAGACAATTGATGGCTGAGGATTCCAATAATAAGGTAAAGAATGGTATTTGTTTATTTTTGCGATGCAGTATTTTTTCTTGAGAATAAGGCAGGAATTTGGATTTCAGTCTTTCCATATACAACTACTCCTCAAATTAAAAGCCTATTTTGATTGCTTAGTTCGGAATGAACCTTATATTCAAATCGATGATGTTCACATTGAATCTCCATTAATTTGGAACTCTTGCTATCTGTATCCGCGCTATGTTTACAGTAACTATTATGTGCTTTTTGTATTAATATCTTAATTCCATATTGTAAAGGGAAAATGGGACATATGAATACTGGAGAGCAAGGACTTTCTTATGCAACCGTACCAACCACTTTATCCACACAGGGCAAAAAAGAAATGTTATAA;start=197936;subtype=EXTERNAL;support_ref=102;support_variant=1;type=ALTERNATIVE;
scaffold51_92_with_IES	MILORD	internal_eliminated_sequence	198139	198175	.	.	.	ID=MILORD.92.198139.198175;Name=MILORD.92.198139.198175;bounded_by_ta=TRUE;common_boundary=Both;end=198175;ies_id=IESPGM.PTET51.1.92.192026;ies_left_dist=0;ies_min_dist=0;ies_right_dist=0;junction_seq=taaacaatcttacatTAatggttcatttaaca;read_names=J00121:27:H3GGKBBXX:5:2202:26636:44728,J00121:27:H3GGKBBXX:5:2226:10906:41458,J00121:27:H3GGKBBXX:5:2216:5010:2158,J00121:27:H3GGKBBXX:5:2227:5568:2809,J00121:27:H3GGKBBXX:5:1118:21947:24823,J00121:27:H3GGKBBXX:5:2212:18365:46786,J00121:27:H3GGKBBXX:5:1211:23317:42425,J00121:27:H3GGKBBXX:5:1207:6827:17544,J00121:27:H3GGKBBXX:5:1204:28818:3987,J00121:27:H3GGKBBXX:5:1118:31000:5270,J00121:27:H3GGKBBXX:5:2228:32451:20832,J00121:27:H3GGKBBXX:5:2124:15250:15821,J00121:27:H3GGKBBXX:5:2102:13311:31804,J00121:27:H3GGKBBXX:5:2215:27022:27672,J00121:27:H3GGKBBXX:5:1114:23845:27584,J00121:27:H3GGKBBXX:5:1227:16092:17597,J00121:27:H3GGKBBXX:5:1118:21663:23874,J00121:27:H3GGKBBXX:5:2202:27123:10018,J00121:27:H3GGKBBXX:5:1105:23419:20445,J00121:27:H3GGKBBXX:5:1202:9008:30503,J00121:27:H3GGKBBXX:5:1107:22485:27338,J00121:27:H3GGKBBXX:5:1201:27681:13130,J00121:27:H3GGKBBXX:5:2220:14600:8682,J00121:27:H3GGKBBXX:5:2223:22191:47577,J00121:27:H3GGKBBXX:5:2108:4056:6413,J00121:27:H3GGKBBXX:5:2216:27093:36306,J00121:27:H3GGKBBXX:5:2212:2321:18282,J00121:27:H3GGKBBXX:5:1218:30736:17122,J00121:27:H3GGKBBXX:5:1206:18700:48702,J00121:27:H3GGKBBXX:5:1214:8856:3231,J00121:27:H3GGKBBXX:5:1101:12104:10510,J00121:27:H3GGKBBXX:5:1128:4756:27391,J00121:27:H3GGKBBXX:5:2207:5609:3231,J00121:27:H3GGKBBXX:5:2206:29417:30521,J00121:27:H3GGKBBXX:5:1128:5710:13922,J00121:27:H3GGKBBXX:5:2208:9922:18792,J00121:27:H3GGKBBXX:5:1215:10947:29606,J00121:27:H3GGKBBXX:5:1105:25997:11935,J00121:27:H3GGKBBXX:5:2220:13920:4268,J00121:27:H3GGKBBXX:5:1122:12002:13148,J00121:27:H3GGKBBXX:5:1208:30097:37396,J00121:27:H3GGKBBXX:5:1206:28250:33703,J00121:27:H3GGKBBXX:5:1203:16021:36745,J00121:27:H3GGKBBXX:5:2113:19827:47454,J00121:27:H3GGKBBXX:5:2116:2585:24155,J00121:27:H3GGKBBXX:5:2119:31609:38644,J00121:27:H3GGKBBXX:5:1106:23825:13236,J00121:27:H3GGKBBXX:5:2226:8186:7451,J00121:27:H3GGKBBXX:5:1115:16305:4673,J00121:27:H3GGKBBXX:5:1112:8105:19935,J00121:27:H3GGKBBXX:5:2102:13616:9016,J00121:27:H3GGKBBXX:5:2208:18710:32719,J00121:27:H3GGKBBXX:5:2225:29548:36728,J00121:27:H3GGKBBXX:5:1225:27285:44799,J00121:27:H3GGKBBXX:5:1201:21075:9244,J00121:27:H3GGKBBXX:5:1120:2483:20111;sequence=TATAGATAAATATGATATTAATTAAATTTCTTGCCTA;start=198139;subtype=IES;support_ref=3;support_variant=56;type=IES;
scaffold51_92_with_IES	MILORD	internal_eliminated_sequence	198766	198791	.	.	.	ID=MILORD.92.198766.198791;Name=MILORD.92.198766.198791;bounded_by_ta=TRUE;common_boundary=Both;end=198791;ies_id=IESPGM.PTET51.1.92.192616;ies_left_dist=0;ies_min_dist=0;ies_right_dist=0;junction_seq=tgttaaaaaattgagTActctttgtttggaag;read_names=J00121:27:H3GGKBBXX:5:2210:15980:21518,J00121:27:H3GGKBBXX:5:2215:8156:20621,J00121:27:H3GGKBBXX:5:1226:4411:18001,J00121:27:H3GGKBBXX:5:2106:24170:23048,J00121:27:H3GGKBBXX:5:2117:12378:15592,J00121:27:H3GGKBBXX:5:1109:11414:3371,J00121:27:H3GGKBBXX:5:2228:17066:25931,J00121:27:H3GGKBBXX:5:2109:15209:7591,J00121:27:H3GGKBBXX:5:1209:3082:3530,J00121:27:H3GGKBBXX:5:1223:12926:23083,J00121:27:H3GGKBBXX:5:1207:20121:10827,J00121:27:H3GGKBBXX:5:1123:26027:18564,J00121:27:H3GGKBBXX:5:1205:14275:36675,J00121:27:H3GGKBBXX:5:1115:7567:46997,J00121:27:H3GGKBBXX:5:1108:3792:35673,J00121:27:H3GGKBBXX:5:2219:29295:18177,J00121:27:H3GGKBBXX:5:1217:12337:17913,J00121:27:H3GGKBBXX:5:2125:16559:29096;sequence=TATAAGGATTTTACCTAATATATGTA;start=198766;subtype=IES;support_ref=3;support_variant=18;type=IES;
scaffold51_92_with_IES	MILORD	internal_eliminated_sequence	198947	199120	.	.	.	ID=MILORD.92.198947.199120;Name=MILORD.92.198947.199120;bounded_by_ta=TRUE;common_boundary=Both;end=199120;ies_id=IESPGM.PTET51.1.92.192771;ies_left_dist=0;ies_min_dist=0;ies_right_dist=0;junction_seq=agacatcaagcatgtTAattagagttatacca;read_names=J00121:27:H3GGKBBXX:5:1225:20111:13799,J00121:27:H3GGKBBXX:5:1205:14022:23259,J00121:27:H3GGKBBXX:5:2222:17695:1560,J00121:27:H3GGKBBXX:5:1204:25266:44078,J00121:27:H3GGKBBXX:5:1123:16944:25122,J00121:27:H3GGKBBXX:5:1114:8389:18915,J00121:27:H3GGKBBXX:5:2201:5051:20129,J00121:27:H3GGKBBXX:5:1128:16944:30222,J00121:27:H3GGKBBXX:5:1109:11403:3354,J00121:27:H3GGKBBXX:5:1125:23734:29923,J00121:27:H3GGKBBXX:5:2208:2179:10124,J00121:27:H3GGKBBXX:5:2122:31548:38187,J00121:27:H3GGKBBXX:5:2227:27255:6413,J00121:27:H3GGKBBXX:5:2103:26717:44834,J00121:27:H3GGKBBXX:5:1211:26098:47876,J00121:27:H3GGKBBXX:5:2102:20202:3864,J00121:27:H3GGKBBXX:5:2116:31020:35268,J00121:27:H3GGKBBXX:5:1211:29620:8224,J00121:27:H3GGKBBXX:5:1210:13575:46610,J00121:27:H3GGKBBXX:5:1227:27478:11055,J00121:27:H3GGKBBXX:5:2105:3610:2756,J00121:27:H3GGKBBXX:5:1124:26423:33387,J00121:27:H3GGKBBXX:5:1104:13991:48702,J00121:27:H3GGKBBXX:5:2113:24454:2897,J00121:27:H3GGKBBXX:5:2213:25307:39576,J00121:27:H3GGKBBXX:5:2115:6360:26090,J00121:27:H3GGKBBXX:5:1102:6350:4479,J00121:27:H3GGKBBXX:5:1102:21176:16559,J00121:27:H3GGKBBXX:5:1128:9902:2932,J00121:27:H3GGKBBXX:5:1219:17056:12550,J00121:27:H3GGKBBXX:5:1218:17980:22379,J00121:27:H3GGKBBXX:5:2206:10247:5956,J00121:27:H3GGKBBXX:5:1115:30858:45010,J00121:27:H3GGKBBXX:5:2112:22932:47454,J00121:27:H3GGKBBXX:5:1109:15524:28569,J00121:27:H3GGKBBXX:5:1201:21907:27426,J00121:27:H3GGKBBXX:5:2212:14742:27250,J00121:27:H3GGKBBXX:5:2228:7649:29237,J00121:27:H3GGKBBXX:5:1204:3305:17491,J00121:27:H3GGKBBXX:5:2224:18791:16225,J00121:27:H3GGKBBXX:5:2221:2280:35163,J00121:27:H3GGKBBXX:5:2221:11079:2932,J00121:27:H3GGKBBXX:5:2122:21399:43849,J00121:27:H3GGKBBXX:5:1111:18111:11812,J00121:27:H3GGKBBXX:5:1220:27742:42179,J00121:27:H3GGKBBXX:5:2218:22597:29817,J00121:27:H3GGKBBXX:5:2101:15229:23100,J00121:27:H3GGKBBXX:5:2105:19583:14783;sequence=TATGGTAGTCTAAAAGTATTTTTATAATGTTCTAAGAGGAATTGAAATTTGATTTAAAGCTACAATTCTAATTTAGATTGATAATTAAAACTCTAGTGATACTATTCTTATAAACTGTATTGTCAATAAAAGGTTAAAGCAACAATTTTAATAACAAGTCACTTAATATGATAA;start=198947;subtype=IES;support_ref=14;support_variant=48;type=IES;
scaffold51_92_with_IES	MILORD	internal_eliminated_sequence	199007	199120	.	.	.	ID=MILORD.92.199007.199120;Name=MILORD.92.199007.199120;bounded_by_ta=TRUE;common_boundary=RIGHT;end=199120;ies_id=IESPGM.PTET51.1.92.192771;ies_left_dist=-60;ies_min_dist=0;ies_right_dist=0;junction_seq=aatttgatttaaagcTAattagagttatacca;read_names=J00121:27:H3GGKBBXX:5:1114:13149:12040,J00121:27:H3GGKBBXX:5:2108:17097:25210,J00121:27:H3GGKBBXX:5:1115:25205:19777;sequence=TACAATTCTAATTTAGATTGATAATTAAAACTCTAGTGATACTATTCTTATAAACTGTATTGTCAATAAAAGGTTAAAGCAACAATTTTAATAACAAGTCACTTAATATGATAA;start=199007;subtype=PARTIAL_INTERNAL;support_ref=2;support_variant=3;type=ALTERNATIVE;
scaffold51_92_with_IES	MILORD	internal_eliminated_sequence	202538	202590	.	.	.	ID=MILORD.92.202538.202590;Name=MILORD.92.202538.202590;bounded_by_ta=TRUE;common_boundary=Both;end=202590;ies_id=IESPGM.PTET51.1.92.196188;ies_left_dist=0;ies_min_dist=0;ies_right_dist=0;junction_seq=tgttatcttatcaagTActtgattgactgtta;read_names=J00121:27:H3GGKBBXX:5:2211:21623:17614,J00121:27:H3GGKBBXX:5:2111:10642:10968,J00121:27:H3GGKBBXX:5:2208:30929:25544,J00121:27:H3GGKBBXX:5:1210:13088:42073,J00121:27:H3GGKBBXX:5:2223:20953:36464,J00121:27:H3GGKBBXX:5:1205:8044:15715,J00121:27:H3GGKBBXX:5:1121:9780:6554,J00121:27:H3GGKBBXX:5:1227:8501:19355,J00121:27:H3GGKBBXX:5:2114:29640:41704,J00121:27:H3GGKBBXX:5:2201:3163:45344,J00121:27:H3GGKBBXX:5:2214:23693:38855,J00121:27:H3GGKBBXX:5:2226:1590:47190,J00121:27:H3GGKBBXX:5:1115:12936:29395,J00121:27:H3GGKBBXX:5:2106:3589:47911,J00121:27:H3GGKBBXX:5:1110:20425:15715,J00121:27:H3GGKBBXX:5:1102:25784:26019,J00121:27:H3GGKBBXX:5:2227:15706:39717,J00121:27:H3GGKBBXX:5:1202:10145:6906,J00121:27:H3GGKBBXX:5:2228:14316:47190,J00121:27:H3GGKBBXX:5:2218:8694:24859,J00121:27:H3GGKBBXX:5:2206:5863:21324,J00121:27:H3GGKBBXX:5:1101:18071:48456,J00121:27:H3GGKBBXX:5:2111:13179:23979,J00121:27:H3GGKBBXX:5:2206:22181:25087,J00121:27:H3GGKBBXX:5:2202:25611:32297,J00121:27:H3GGKBBXX:5:2218:21572:10317,J00121:27:H3GGKBBXX:5:2212:17513:30187,J00121:27:H3GGKBBXX:5:1203:8115:44992,J00121:27:H3GGKBBXX:5:1101:16325:42583,J00121:27:H3GGKBBXX:5:1221:23977:7662,J00121:27:H3GGKBBXX:5:1128:18913:39014,J00121:27:H3GGKBBXX:5:1112:24018:23452,J00121:27:H3GGKBBXX:5:1222:30604:34125,J00121:27:H3GGKBBXX:5:1228:14022:16999,J00121:27:H3GGKBBXX:5:2209:31487:17298,J00121:27:H3GGKBBXX:5:2109:20273:44183,J00121:27:H3GGKBBXX:5:1225:6390:10352,J00121:27:H3GGKBBXX:5:2203:7811:37959,J00121:27:H3GGKBBXX:5:2201:16244:38644,J00121:27:H3GGKBBXX:5:1202:14539:19056,J00121:27:H3GGKBBXX:5:2124:24099:45643,J00121:27:H3GGKBBXX:5:1209:15392:16665,J00121:27:H3GGKBBXX:5:1225:16741:40596,J00121:27:H3GGKBBXX:5:2205:8389:11073,J00121:27:H3GGKBBXX:5:1125:12469:34424,J00121:27:H3GGKBBXX:5:1103:9557:45871,J00121:27:H3GGKBBXX:5:1214:3386:33949,J00121:27:H3GGKBBXX:5:1213:14935:46539,J00121:27:H3GGKBBXX:5:2224:19157:45238,J00121:27:H3GGKBBXX:5:1216:6055:5130,J00121:27:H3GGKBBXX:5:2219:13798:36763,J00121:27:H3GGKBBXX:5:1228:24809:17333,J00121:27:H3GGKBBXX:5:2102:15097:8629,J00121:27:H3GGKBBXX:5:1109:20851:13711,J00121:27:H3GGKBBXX:5:2208:5964:7257,J00121:27:H3GGKBBXX:5:1211:23997:15363,J00121:27:H3GGKBBXX:5:1106:29325:42214,J00121:27:H3GGKBBXX:5:2227:29051:45572,J00121:27:H3GGKBBXX:5:1116:29924:38890,J00121:27:H3GGKBBXX:5:2109:12012:5218,J00121:27:H3GGKBBXX:5:2113:3843:19689,J00121:27:H3GGKBBXX:5:2214:8795:1367,J00121:27:H3GGKBBXX:5:1117:27935:42759,J00121:27:H3GGKBBXX:5:1108:3153:36077,J00121:27:H3GGKBBXX:5:1202:14793:46645,J00121:27:H3GGKBBXX:5:1217:25438:6958,J00121:27:H3GGKBBXX:5:1221:7405:39084,J00121:27:H3GGKBBXX:5:1113:23886:43867,J00121:27:H3GGKBBXX:5:1204:9932:27742,J00121:27:H3GGKBBXX:5:2210:2098:43216,J00121:27:H3GGKBBXX:5:1117:27468:7416,J00121:27:H3GGKBBXX:5:1116:29873:38943;sequence=TATAGTAAATTATTCATATATGTATTTTCAATACAATAACATAATTTGAAGTA;start=202538;subtype=IES;support_ref=2;support_variant=72;type=IES;
scaffold51_92_with_IES	MILORD	internal_eliminated_sequence	203684	203711	.	.	.	ID=MILORD.92.203684.203711;Name=MILORD.92.203684.203711;bounded_by_ta=TRUE;common_boundary=Both;end=203711;ies_id=IESPGM.PTET51.1.92.197180;ies_left_dist=0;ies_min_dist=0;ies_right_dist=0;junction_seq=aatagtgattgaattTAataattgcaccatca;read_names=J00121:27:H3GGKBBXX:5:2110:22404:32824,J00121:27:H3GGKBBXX:5:2210:26139:45695,J00121:27:H3GGKBBXX:5:2220:6867:2070,J00121:27:H3GGKBBXX:5:2226:10196:9772;sequence=TATAGAGAAATAAAGTGGAACTTAGCTA;start=203684;subtype=IES;support_ref=1;support_variant=4;type=IES;
scaffold51_92_with_IES	MILORD	internal_eliminated_sequence	205471	205727	.	.	.	ID=MILORD.92.205471.205727;Name=MILORD.92.205471.205727;bounded_by_ta=TRUE;common_boundary=Both;end=205727;ies_id=IESPGM.PTET51.1.92.198939;ies_left_dist=0;ies_min_dist=0;ies_right_dist=0;junction_seq=agtatcaaattttggTAcaatcacaagtaaaa;read_names=J00121:27:H3GGKBBXX:5:2227:2686:4884;sequence=TATTGTCAATTTTTAAATTATTTTTGATGAGTTTTTTGATTTATGAATTGAGGCATTTATTTAAATAATTATTCATTTAAATATATTTACCAGTCTTTTATATTTATATATGTCACTATTTAAAAATTTATTTTTCTAATTCAAAATAATTCAGAAGGAATTATAGATTACTATTGCTTTATAAAATAATCAATCTTAAAGAGTTACTCTAATAATTTATAAGACTAAAAACCATTTAATTTATTATGGCTCAACAT;start=205471;subtype=IES;support_ref=0;support_variant=1;type=IES;
scaffold51_92_with_IES	MILORD	internal_eliminated_sequence	205771	205826	.	.	.	ID=MILORD.92.205771.205826;Name=MILORD.92.205771.205826;bounded_by_ta=TRUE;common_boundary=Both;end=205826;ies_id=IESPGM.PTET51.1.92.198982;ies_left_dist=0;ies_min_dist=0;ies_right_dist=0;junction_seq=tacatctaattactaTAtattgcaacattctt;read_names=J00121:27:H3GGKBBXX:5:2124:5386:1015,J00121:27:H3GGKBBXX:5:2120:29356:42618,J00121:27:H3GGKBBXX:5:2119:4087:39418,J00121:27:H3GGKBBXX:5:1127:4340:44007;sequence=TACAGCTGAAAATTAAATATTCAAATAATATAAATAAAATGTTAATAATTTTATTG;start=205771;subtype=IES;support_ref=0;support_variant=4;type=IES;
scaffold51_92_with_IES	MILORD	internal_eliminated_sequence	206159	206211	.	.	.	ID=MILORD.92.206159.206211;Name=MILORD.92.206159.206211;bounded_by_ta=TRUE;common_boundary=None;end=206211;ies_id=IESPGM.PTET51.1.92.198982;ies_left_dist=-388;ies_min_dist=385;ies_right_dist=-385;junction_seq=tgtccaatttgacacTAaatagagctcttaaa;read_names=J00121:27:H3GGKBBXX:5:1215:8887:40139;sequence=TACAATTAATAATTTAAATCTTGTTTTAACAACAAAATAATATCATTACTCTA;start=206159;subtype=MAC;support_ref=131;support_variant=1;type=CRYPTIC;
scaffold51_92_with_IES	MILORD	internal_eliminated_sequence	208379	208492	.	.	.	ID=MILORD.92.208379.208492;Name=MILORD.92.208379.208492;bounded_by_ta=TRUE;common_boundary=Both;end=208492;ies_id=IESPGM.PTET51.1.92.201534;ies_left_dist=0;ies_min_dist=0;ies_right_dist=0;junction_seq=gatctacttatataaTAttattattctttttt;read_names=J00121:27:H3GGKBBXX:5:1104:22485:39471,J00121:27:H3GGKBBXX:5:2227:11951:38556,J00121:27:H3GGKBBXX:5:2112:28615:43620,J00121:27:H3GGKBBXX:5:1219:13494:32859,J00121:27:H3GGKBBXX:5:2101:30979:35796,J00121:27:H3GGKBBXX:5:2210:24271:6484,J00121:27:H3GGKBBXX:5:1209:16051:46645,J00121:27:H3GGKBBXX:5:2203:28239:36675,J00121:27:H3GGKBBXX:5:2113:29417:38644,J00121:27:H3GGKBBXX:5:2210:29680:41528,J00121:27:H3GGKBBXX:5:1118:28452:42284,J00121:27:H3GGKBBXX:5:2210:16051:31031,J00121:27:H3GGKBBXX:5:1101:17908:17755,J00121:27:H3GGKBBXX:5:2205:21836:15768,J00121:27:H3GGKBBXX:5:1117:16599:39154,J00121:27:H3GGKBBXX:5:1218:24079:14906,J00121:27:H3GGKBBXX:5:2107:7740:18634,J00121:27:H3GGKBBXX:5:2106:15006:24577,J00121:27:H3GGKBBXX:5:2123:6147:7117,J00121:27:H3GGKBBXX:5:2119:28158:40227,J00121:27:H3GGKBBXX:5:2119:30208:46979,J00121:27:H3GGKBBXX:5:1125:27620:16823,J00121:27:H3GGKBBXX:5:2226:19979:43919,J00121:27:H3GGKBBXX:5:2226:5670:10124,J00121:27:H3GGKBBXX:5:1219:25043:41088,J00121:27:H3GGKBBXX:5:2114:24830:25527,J00121:27:H3GGKBBXX:5:2223:32349:43761,J00121:27:H3GGKBBXX:5:1221:10226:25193,J00121:27:H3GGKBBXX:5:2212:2443:35057,J00121:27:H3GGKBBXX:5:2114:20243:1824,J00121:27:H3GGKBBXX:5:2113:29264:16753,J00121:27:H3GGKBBXX:5:1111:13474:1560,J00121:27:H3GGKBBXX:5:2207:17980:24982,J00121:27:H3GGKBBXX:5:2209:13068:3776,J00121:27:H3GGKBBXX:5:1112:24941:47876,J00121:27:H3GGKBBXX:5:2206:5254:4620,J00121:27:H3GGKBBXX:5:2119:18680:40684,J00121:27:H3GGKBBXX:5:1226:29721:4426,J00121:27:H3GGKBBXX:5:2213:28493:19671,J00121:27:H3GGKBBXX:5:2224:11566:2791,J00121:27:H3GGKBBXX:5:2108:8156:37114,J00121:27:H3GGKBBXX:5:2119:29589:43691,J00121:27:H3GGKBBXX:5:1115:12855:38468,J00121:27:H3GGKBBXX:5:2211:18812:39928,J00121:27:H3GGKBBXX:5:1118:9851:29360,J00121:27:H3GGKBBXX:5:1209:3325:43937,J00121:27:H3GGKBBXX:5:2203:8714:18951,J00121:27:H3GGKBBXX:5:1117:8217:46434;sequence=TAAAATCAATCAATATAATTTTTTATTAATTTATAAGATTTTAGTTCTATTTTTTATTAATAATAATAATAAGTATAAATCTAAAATAAATAAAAATTTTATTTATTAATACTG;start=208379;subtype=IES;support_ref=4;support_variant=48;type=IES;
scaffold51_92_with_IES	MILORD	internal_eliminated_sequence	209084	209109	.	.	.	ID=MILORD.92.209084.209109;Name=MILORD.92.209084.209109;bounded_by_ta=TRUE;common_boundary=None;end=209109;ies_id=IESPGM.PTET51.1.92.202123;ies_left_dist=-2;ies_min_dist=2;ies_right_dist=-2;junction_seq=atatatatgggaataTAcaatgataaattcaa;read_names=J00121:27:H3GGKBBXX:5:2217:23115:36376,J00121:27:H3GGKBBXX:5:1124:3924:42372,J00121:27:H3GGKBBXX:5:1225:8085:27356,J00121:27:H3GGKBBXX:5:1127:30634:23944,J00121:27:H3GGKBBXX:5:2203:8491:16137,J00121:27:H3GGKBBXX:5:2218:3366:22379,J00121:27:H3GGKBBXX:5:2227:16285:47542,J00121:27:H3GGKBBXX:5:2106:3721:32455,J00121:27:H3GGKBBXX:5:1228:15422:3143,J00121:27:H3GGKBBXX:5:2120:25936:16858,J00121:27:H3GGKBBXX:5:1115:9739:33387,J00121:27:H3GGKBBXX:5:1221:11475:2211,J00121:27:H3GGKBBXX:5:2121:24616:8383,J00121:27:H3GGKBBXX:5:1120:9810:43216;sequence=TATAATGAGGTCGAGTGATTTATTTA;start=209084;subtype=OVERLAPPING;support_ref=2;support_variant=14;type=ALTERNATIVE;
scaffold51_92_with_IES	MILORD	internal_eliminated_sequence	209263	209307	.	.	.	ID=MILORD.92.209263.209307;Name=MILORD.92.209263.209307;bounded_by_ta=TRUE;common_boundary=Both;end=209307;ies_id=IESPGM.PTET51.1.92.202278;ies_left_dist=0;ies_min_dist=0;ies_right_dist=0;junction_seq=attaattggatcaatTAataattacgaaactt;read_names=J00121:27:H3GGKBBXX:5:1226:8197:20023,J00121:27:H3GGKBBXX:5:2227:3336:33264,J00121:27:H3GGKBBXX:5:1216:22658:26090,J00121:27:H3GGKBBXX:5:2103:21968:38609,J00121:27:H3GGKBBXX:5:2225:22211:19267,J00121:27:H3GGKBBXX:5:2110:21399:39418,J00121:27:H3GGKBBXX:5:2202:21349:20867,J00121:27:H3GGKBBXX:5:1216:21349:48298,J00121:27:H3GGKBBXX:5:1117:29224:22872,J00121:27:H3GGKBBXX:5:1218:4614:20639,J00121:27:H3GGKBBXX:5:2119:5578:38345,J00121:27:H3GGKBBXX:5:1118:19370:27461,J00121:27:H3GGKBBXX:5:1101:27762:12954,J00121:27:H3GGKBBXX:5:1201:11272:9561,J00121:27:H3GGKBBXX:5:1222:6888:41352,J00121:27:H3GGKBBXX:5:2119:7791:26881,J00121:27:H3GGKBBXX:5:1214:12124:26336,J00121:27:H3GGKBBXX:5:2202:21207:33985,J00121:27:H3GGKBBXX:5:1201:26940:16594,J00121:27:H3GGKBBXX:5:1126:18822:10932,J00121:27:H3GGKBBXX:5:2205:24058:5411,J00121:27:H3GGKBBXX:5:1214:22587:44183,J00121:27:H3GGKBBXX:5:2109:7618:4321,J00121:27:H3GGKBBXX:5:1216:6126:11161,J00121:27:H3GGKBBXX:5:2202:12002:45010,J00121:27:H3GGKBBXX:5:1204:29061:12990,J00121:27:H3GGKBBXX:5:2119:2240:15996,J00121:27:H3GGKBBXX:5:1218:17168:1173,J00121:27:H3GGKBBXX:5:1105:16914:41528,J00121:27:H3GGKBBXX:5:1119:17665:39664,J00121:27:H3GGKBBXX:5:1116:7923:19513,J00121:27:H3GGKBBXX:5:2218:13342:14308,J00121:27:H3GGKBBXX:5:1228:29122:38838,J00121:27:H3GGKBBXX:5:2128:20862:34336,J00121:27:H3GGKBBXX:5:2218:23175:33352,J00121:27:H3GGKBBXX:5:1113:15625:32367,J00121:27:H3GGKBBXX:5:1118:23612:12128,J00121:27:H3GGKBBXX:5:1210:27011:34758,J00121:27:H3GGKBBXX:5:1124:11160:38697;sequence=TACACTTGAAAATCCAAGGGTTATGTGAGAATTGAATATTGACCA;start=209263;subtype=IES;support_ref=3;support_variant=39;type=IES;
scaffold51_92_with_IES	MILORD	internal_eliminated_sequence	211107	211134	.	.	.	ID=MILORD.92.211107.211134;Name=MILORD.92.211107.211134;bounded_by_ta=TRUE;common_boundary=Both;end=211134;ies_id=IESPGM.PTET51.1.92.204077;ies_left_dist=0;ies_min_dist=0;ies_right_dist=0;junction_seq=cctttaacaatcttgTAttggagcaaattctg;read_names=J00121:27:H3GGKBBXX:5:1124:19309:13851,J00121:27:H3GGKBBXX:5:1114:4330:1156,J00121:27:H3GGKBBXX:5:1108:17777:1736,J00121:27:H3GGKBBXX:5:1128:4290:42583,J00121:27:H3GGKBBXX:5:1213:17939:38732,J00121:27:H3GGKBBXX:5:1217:1874:11636,J00121:27:H3GGKBBXX:5:1107:17746:44693,J00121:27:H3GGKBBXX:5:1108:17817:1736,J00121:27:H3GGKBBXX:5:2223:20730:34143,J00121:27:H3GGKBBXX:5:1211:17675:19074,J00121:27:H3GGKBBXX:5:2217:9780:22098,J00121:27:H3GGKBBXX:5:1221:19877:32068,J00121:27:H3GGKBBXX:5:1105:27387:17649,J00121:27:H3GGKBBXX:5:2103:22374:15363,J00121:27:H3GGKBBXX:5:2209:28716:40315,J00121:27:H3GGKBBXX:5:1213:28209:18265,J00121:27:H3GGKBBXX:5:1211:7588:40526,J00121:27:H3GGKBBXX:5:1205:15940:39840,J00121:27:H3GGKBBXX:5:1214:29376:23311,J00121:27:H3GGKBBXX:5:1205:4716:33756,J00121:27:H3GGKBBXX:5:1117:24799:36165,J00121:27:H3GGKBBXX:5:1207:19177:14537,J00121:27:H3GGKBBXX:5:1107:11951:47876,J00121:27:H3GGKBBXX:5:1121:16214:16823,J00121:27:H3GGKBBXX:5:2228:8176:22028,J00121:27:H3GGKBBXX:5:1210:27549:41598,J00121:27:H3GGKBBXX:5:1117:23845:35532,J00121:27:H3GGKBBXX:5:1218:18345:49036,J00121:27:H3GGKBBXX:5:1117:21704:18388,J00121:27:H3GGKBBXX:5:2223:7902:42337,J00121:27:H3GGKBBXX:5:2222:26372:34073,J00121:27:H3GGKBBXX:5:1103:3457:3301,J00121:27:H3GGKBBXX:5:1221:9881:1244,J00121:27:H3GGKBBXX:5:2223:3397:12937,J00121:27:H3GGKBBXX:5:2126:25063:42038,J00121:27:H3GGKBBXX:5:2225:25581:37238,J00121:27:H3GGKBBXX:5:2122:21856:40737,J00121:27:H3GGKBBXX:5:2116:31335:9051,J00121:27:H3GGKBBXX:5:1221:10165:1736,J00121:27:H3GGKBBXX:5:1227:14133:27531,J00121:27:H3GGKBBXX:5:1212:11617:44412,J00121:27:H3GGKBBXX:5:1105:20902:35708,J00121:27:H3GGKBBXX:5:2211:17523:38609,J00121:27:H3GGKBBXX:5:1218:28808:28340,J00121:27:H3GGKBBXX:5:1107:19624:17280,J00121:27:H3GGKBBXX:5:1210:13900:31382,J00121:27:H3GGKBBXX:5:2222:8258:3283,J00121:27:H3GGKBBXX:5:1127:31426:17474,J00121:27:H3GGKBBXX:5:1208:28706:19126,J00121:27:H3GGKBBXX:5:1211:21308:35532,J00121:27:H3GGKBBXX:5:1106:6847:12269,J00121:27:H3GGKBBXX:5:1221:3995:24419,J00121:27:H3GGKBBXX:5:2227:17015:33721,J00121:27:H3GGKBBXX:5:1106:6908:39875,J00121:27:H3GGKBBXX:5:2101:10165:25193,J00121:27:H3GGKBBXX:5:2118:28260:4497,J00121:27:H3GGKBBXX:5:1107:20537:23294,J00121:27:H3GGKBBXX:5:1215:27712:48104,J00121:27:H3GGKBBXX:5:1117:31548:37800,J00121:27:H3GGKBBXX:5:2209:28869:45467,J00121:27:H3GGKBBXX:5:1228:9455:32789,J00121:27:H3GGKBBXX:5:1122:4746:28182,J00121:27:H3GGKBBXX:5:1103:6938:17561,J00121:27:H3GGKBBXX:5:1203:24312:25966;sequence=TATGGTAAATGAGAAGGCATACTTATTA;start=211107;subtype=IES;support_ref=15;support_variant=64;type=IES;
scaffold51_92_with_IES	MILORD	internal_eliminated_sequence	212343	212399	.	.	.	ID=MILORD.92.212343.212399;Name=MILORD.92.212343.212399;bounded_by_ta=TRUE;common_boundary=Both;end=212399;ies_id=IESPGM.PTET51.1.92.205285;ies_left_dist=0;ies_min_dist=0;ies_right_dist=0;junction_seq=acatagatatagagaTAtcatctataaataag;read_names=J00121:27:H3GGKBBXX:5:1201:5934:19865,J00121:27:H3GGKBBXX:5:2114:25002:9121,J00121:27:H3GGKBBXX:5:1202:16620:30679,J00121:27:H3GGKBBXX:5:1216:22567:1982,J00121:27:H3GGKBBXX:5:2215:6664:18493,J00121:27:H3GGKBBXX:5:1220:14336:11882,J00121:27:H3GGKBBXX:5:2206:15341:11935,J00121:27:H3GGKBBXX:5:2212:3691:4198,J00121:27:H3GGKBBXX:5:2220:14610:10211,J00121:27:H3GGKBBXX:5:1106:27874:19232,J00121:27:H3GGKBBXX:5:2215:22475:21025,J00121:27:H3GGKBBXX:5:1125:12327:6677,J00121:27:H3GGKBBXX:5:2106:20882:44535,J00121:27:H3GGKBBXX:5:1126:23896:35057,J00121:27:H3GGKBBXX:5:1125:28158:43322,J00121:27:H3GGKBBXX:5:2107:16407:18845,J00121:27:H3GGKBBXX:5:1206:7953:4268,J00121:27:H3GGKBBXX:5:2220:21318:30978,J00121:27:H3GGKBBXX:5:1227:16823:31593,J00121:27:H3GGKBBXX:5:2123:21440:15891,J00121:27:H3GGKBBXX:5:2104:3478:30310,J00121:27:H3GGKBBXX:5:2106:9445:23944,J00121:27:H3GGKBBXX:5:1213:20425:35409,J00121:27:H3GGKBBXX:5:2104:21065:47383,J00121:27:H3GGKBBXX:5:2220:14316:33369,J00121:27:H3GGKBBXX:5:1114:3731:2510,J00121:27:H3GGKBBXX:5:1110:13717:36798,J00121:27:H3GGKBBXX:5:1209:10094:40825,J00121:27:H3GGKBBXX:5:1223:28726:6572,J00121:27:H3GGKBBXX:5:1216:9222:15574,J00121:27:H3GGKBBXX:5:1105:14042:38451,J00121:27:H3GGKBBXX:5:2226:9749:37695,J00121:27:H3GGKBBXX:5:2209:4919:4954,J00121:27:H3GGKBBXX:5:2101:26078:31101,J00121:27:H3GGKBBXX:5:2122:11596:41141,J00121:27:H3GGKBBXX:5:1107:27874:4497,J00121:27:H3GGKBBXX:5:2117:23429:1508,J00121:27:H3GGKBBXX:5:2228:15706:29378,J00121:27:H3GGKBBXX:5:1121:19319:36235,J00121:27:H3GGKBBXX:5:2213:24231:1877,J00121:27:H3GGKBBXX:5:1220:19339:40385,J00121:27:H3GGKBBXX:5:2218:26321:2791,J00121:27:H3GGKBBXX:5:1203:15158:38556,J00121:27:H3GGKBBXX:5:1202:19776:30767,J00121:27:H3GGKBBXX:5:2212:11201:46153,J00121:27:H3GGKBBXX:5:1104:21511:43515,J00121:27:H3GGKBBXX:5:1223:14154:9104,J00121:27:H3GGKBBXX:5:2211:18487:44886,J00121:27:H3GGKBBXX:5:1209:13271:48966;sequence=TATACTCAATTTGAGTAACTCAATTACTTAAAGTGATTAATTTCTCTCATCGTTCTG;start=212343;subtype=IES;support_ref=2;support_variant=49;type=IES;
scaffold51_92_with_IES	MILORD	internal_eliminated_sequence	213167	213214	.	.	.	ID=MILORD.92.213167.213214;Name=MILORD.92.213167.213214;bounded_by_ta=TRUE;common_boundary=None;end=213214;ies_id=IESPGM.PTET51.1.92.205285;ies_left_dist=-824;ies_min_dist=815;ies_right_dist=-815;junction_seq=tttaatccgttcatgTAacaattaaaaataca;read_names=J00121:27:H3GGKBBXX:5:2202:25641:25070;sequence=TAATATAAATTCTAGCTTATTAGTACGAATTATACATTTTATTAATGA;start=213167;subtype=MAC;support_ref=149;support_variant=1;type=CRYPTIC;
scaffold51_92_with_IES	MILORD	internal_eliminated_sequence	215138	215249	.	.	.	ID=MILORD.92.215138.215249;Name=MILORD.92.215138.215249;bounded_by_ta=TRUE;common_boundary=Both;end=215249;ies_id=IESPGM.PTET51.1.92.208023;ies_left_dist=0;ies_min_dist=0;ies_right_dist=0;junction_seq=attgccatcgcaaatTAtcagttaaaatttag;read_names=J00121:27:H3GGKBBXX:5:2207:25175:14941,J00121:27:H3GGKBBXX:5:1212:22962:9280,J00121:27:H3GGKBBXX:5:2223:28300:3266,J00121:27:H3GGKBBXX:5:1203:21592:9789,J00121:27:H3GGKBBXX:5:2205:16650:9420,J00121:27:H3GGKBBXX:5:1217:13037:48491,J00121:27:H3GGKBBXX:5:1219:18781:12445,J00121:27:H3GGKBBXX:5:1220:8298:39647,J00121:27:H3GGKBBXX:5:2122:21288:43163;sequence=TACAATTAAAACATTCATAAATTTATTTTTCGAGACTTTTTAATATTTAAATTAACTTTAAATTTTTGAATATATATTTTTATAATAAATAGAAATATTATTGATTAAATTG;start=215138;subtype=IES;support_ref=1;support_variant=9;type=IES;
scaffold51_92_with_IES	MILORD	internal_eliminated_sequence	216395	216494	.	.	.	ID=MILORD.92.216395.216494;Name=MILORD.92.216395.216494;bounded_by_ta=TRUE;common_boundary=Both;end=216494;ies_id=IESPGM.PTET51.1.92.209168;ies_left_dist=0;ies_min_dist=0;ies_right_dist=0;junction_seq=aatgttctttatataTAtatatataatatcca;read_names=J00121:27:H3GGKBBXX:5:1126:5619:3881,J00121:27:H3GGKBBXX:5:2209:6695:43867,J00121:27:H3GGKBBXX:5:2216:4787:46680,J00121:27:H3GGKBBXX:5:2113:15940:37062,J00121:27:H3GGKBBXX:5:1226:1235:32226,J00121:27:H3GGKBBXX:5:2209:17147:10071,J00121:27:H3GGKBBXX:5:2225:9638:48368,J00121:27:H3GGKBBXX:5:1223:7912:1455,J00121:27:H3GGKBBXX:5:2110:25824:30837,J00121:27:H3GGKBBXX:5:1125:12530:23206,J00121:27:H3GGKBBXX:5:2111:21653:44183,J00121:27:H3GGKBBXX:5:1201:24363:44412,J00121:27:H3GGKBBXX:5:1224:5731:4637,J00121:27:H3GGKBBXX:5:1201:4696:22186,J00121:27:H3GGKBBXX:5:2206:30401:7328,J00121:27:H3GGKBBXX:5:1115:6745:11354,J00121:27:H3GGKBBXX:5:1123:29356:37167,J00121:27:H3GGKBBXX:5:1115:11779:47893,J00121:27:H3GGKBBXX:5:2222:2788:21905,J00121:27:H3GGKBBXX:5:1206:9384:23768,J00121:27:H3GGKBBXX:5:1119:11718:28727,J00121:27:H3GGKBBXX:5:1220:15300:44289,J00121:27:H3GGKBBXX:5:1125:14925:31048,J00121:27:H3GGKBBXX:5:1103:16315:43198,J00121:27:H3GGKBBXX:5:2210:26504:47137,J00121:27:H3GGKBBXX:5:1211:22912:43409,J00121:27:H3GGKBBXX:5:2225:13738:7820,J00121:27:H3GGKBBXX:5:2122:3853:48860,J00121:27:H3GGKBBXX:5:2202:28503:22678;sequence=TACAGTTGATGAAATATAAAAAGTTATATTTTTCATCTAATACTTTATATTAGTATTATGAACTAAAATAAAATGCAAAAATAATTAATTTAAAGCACTA;start=216395;subtype=IES;support_ref=2;support_variant=29;type=IES;
scaffold51_92_with_IES	MILORD	internal_eliminated_sequence	217345	217451	.	.	.	ID=MILORD.92.217345.217451;Name=MILORD.92.217345.217451;bounded_by_ta=TRUE;common_boundary=Both;end=217451;ies_id=IESPGM.PTET51.1.92.210018;ies_left_dist=0;ies_min_dist=0;ies_right_dist=0;junction_seq=ctttaaagttcatgaTAataataataaaatta;read_names=J00121:27:H3GGKBBXX:5:1115:17259:17685,J00121:27:H3GGKBBXX:5:1126:7933:29729,J00121:27:H3GGKBBXX:5:2213:14763:25105,J00121:27:H3GGKBBXX:5:1223:7263:21500,J00121:27:H3GGKBBXX:5:1213:10744:17403,J00121:27:H3GGKBBXX:5:2207:9526:44201,J00121:27:H3GGKBBXX:5:2125:14489:35075,J00121:27:H3GGKBBXX:5:1111:5112:13623,J00121:27:H3GGKBBXX:5:1215:30695:37589,J00121:27:H3GGKBBXX:5:2210:18944:20709,J00121:27:H3GGKBBXX:5:2202:16457:16120,J00121:27:H3GGKBBXX:5:1212:19228:9877,J00121:27:H3GGKBBXX:5:1106:17827:5200,J00121:27:H3GGKBBXX:5:1218:4432:13429,J00121:27:H3GGKBBXX:5:2124:26504:30292,J00121:27:H3GGKBBXX:5:1203:13758:24595,J00121:27:H3GGKBBXX:5:1206:8734:24612,J00121:27:H3GGKBBXX:5:2227:23378:24665,J00121:27:H3GGKBBXX:5:1116:12378:23259,J00121:27:H3GGKBBXX:5:1127:10145:27549,J00121:27:H3GGKBBXX:5:2210:1935:13957,J00121:27:H3GGKBBXX:5:1118:13707:47506,J00121:27:H3GGKBBXX:5:1203:7019:45484,J00121:27:H3GGKBBXX:5:2213:18152:31118,J00121:27:H3GGKBBXX:5:2221:2453:22485,J00121:27:H3GGKBBXX:5:1219:11992:31945,J00121:27:H3GGKBBXX:5:2205:14854:34512,J00121:27:H3GGKBBXX:5:1218:7111:44728;sequence=TATAACTTTTATTATCAAATTTTTATTAATTATTTTTTATTATTTAAAGTCAAATTAAATATTCATTCATTTAAATTGCTTATCCAAAAAGAGTTTATAATTGTTCA;start=217345;subtype=IES;support_ref=2;support_variant=28;type=IES;
scaffold51_92_with_IES	MILORD	internal_eliminated_sequence	218348	218452	.	.	.	ID=MILORD.92.218348.218452;Name=MILORD.92.218348.218452;bounded_by_ta=TRUE;common_boundary=LEFT;end=218452;ies_id=IESPGM.PTET51.1.92.210914;ies_left_dist=0;ies_min_dist=0;ies_right_dist=-2;junction_seq=tatatatatatttatTAatcagataatggata;read_names=J00121:27:H3GGKBBXX:5:2203:16538:23645;sequence=TATAATTGATCCTAAGAACTTATTAATATTTCTCATAAATTAAAAACTTACATGAATTCTCAAAATTAAGTAGCACTTAAAAATTAGAAACCTATATTTACTGTA;start=218348;subtype=PARTIAL_EXTERNAL;support_ref=1;support_variant=1;type=ALTERNATIVE;
scaffold51_92_with_IES	MILORD	internal_eliminated_sequence	218348	218450	.	.	.	ID=MILORD.92.218348.218450;Name=MILORD.92.218348.218450;bounded_by_ta=TRUE;common_boundary=Both;end=218450;ies_id=IESPGM.PTET51.1.92.210914;ies_left_dist=0;ies_min_dist=0;ies_right_dist=0;junction_seq=tatatatatatttatTAtaatcagataatgga;read_names=J00121:27:H3GGKBBXX:5:2209:8085:47471,J00121:27:H3GGKBBXX:5:2102:22262:32332,J00121:27:H3GGKBBXX:5:1121:24393:13271,J00121:27:H3GGKBBXX:5:1208:30188:13992,J00121:27:H3GGKBBXX:5:1110:10571:41194,J00121:27:H3GGKBBXX:5:2221:28178:44552,J00121:27:H3GGKBBXX:5:2103:25428:29835,J00121:27:H3GGKBBXX:5:1205:30452:31857,J00121:27:H3GGKBBXX:5:1113:16264:4532,J00121:27:H3GGKBBXX:5:2220:28544:19056,J00121:27:H3GGKBBXX:5:2218:18893:20164,J00121:27:H3GGKBBXX:5:1106:25398:5692,J00121:27:H3GGKBBXX:5:1126:10744:23100,J00121:27:H3GGKBBXX:5:2207:27062:27531,J00121:27:H3GGKBBXX:5:2208:23399:3952,J00121:27:H3GGKBBXX:5:2227:6299:14906,J00121:27:H3GGKBBXX:5:1210:24332:12638,J00121:27:H3GGKBBXX:5:1223:24241:35444,J00121:27:H3GGKBBXX:5:1116:24688:45150,J00121:27:H3GGKBBXX:5:2205:25601:7943,J00121:27:H3GGKBBXX:5:2209:31680:35637;sequence=TATAATTGATCCTAAGAACTTATTAATATTTCTCATAAATTAAAAACTTACATGAATTCTCAAAATTAAGTAGCACTTAAAAATTAGAAACCTATATTTACTG;start=218348;subtype=IES;support_ref=1;support_variant=21;type=IES;
scaffold51_92_with_IES	MILORD	internal_eliminated_sequence	221088	221162	.	.	.	ID=MILORD.92.221088.221162;Name=MILORD.92.221088.221162;bounded_by_ta=TRUE;common_boundary=Both;end=221162;ies_id=IESPGM.PTET51.1.92.213397;ies_left_dist=0;ies_min_dist=0;ies_right_dist=0;junction_seq=caacaaagtcctaatTAgaagacatgcattca;read_names=J00121:27:H3GGKBBXX:5:2209:12956:19337,J00121:27:H3GGKBBXX:5:2104:27864:19144,J00121:27:H3GGKBBXX:5:1212:12946:31558,J00121:27:H3GGKBBXX:5:2115:14367:46680,J00121:27:H3GGKBBXX:5:2206:16701:19707,J00121:27:H3GGKBBXX:5:1215:29376:1297,J00121:27:H3GGKBBXX:5:2212:8126:36394,J00121:27:H3GGKBBXX:5:1215:25083:6730,J00121:27:H3GGKBBXX:5:2126:4320:30081,J00121:27:H3GGKBBXX:5:2210:7466:4198,J00121:27:H3GGKBBXX:5:1120:7395:1824,J00121:27:H3GGKBBXX:5:1214:27093:32719,J00121:27:H3GGKBBXX:5:1114:16630:45185,J00121:27:H3GGKBBXX:5:2119:2544:37695,J00121:27:H3GGKBBXX:5:2121:12307:9244,J00121:27:H3GGKBBXX:5:2223:17513:33914,J00121:27:H3GGKBBXX:5:2111:22759:40121,J00121:27:H3GGKBBXX:5:1206:18335:13007,J00121:27:H3GGKBBXX:5:1208:18325:47981,J00121:27:H3GGKBBXX:5:1123:19086:11319,J00121:27:H3GGKBBXX:5:2217:26890:8066,J00121:27:H3GGKBBXX:5:2227:6279:36112,J00121:27:H3GGKBBXX:5:2208:15534:30274,J00121:27:H3GGKBBXX:5:1223:16407:17649,J00121:27:H3GGKBBXX:5:2216:26910:24665,J00121:27:H3GGKBBXX:5:2209:22130:27883,J00121:27:H3GGKBBXX:5:1119:12489:33193,J00121:27:H3GGKBBXX:5:1217:29934:31242,J00121:27:H3GGKBBXX:5:1101:18213:15539,J00121:27:H3GGKBBXX:5:1214:9831:24261,J00121:27:H3GGKBBXX:5:1219:27367:13746,J00121:27:H3GGKBBXX:5:1112:20963:6660,J00121:27:H3GGKBBXX:5:1123:8785:17843,J00121:27:H3GGKBBXX:5:2201:23663:37853,J00121:27:H3GGKBBXX:5:2113:9759:23892,J00121:27:H3GGKBBXX:5:2215:9171:32859,J00121:27:H3GGKBBXX:5:2102:26768:23997,J00121:27:H3GGKBBXX:5:1110:27448:14062,J00121:27:H3GGKBBXX:5:2213:7436:34670,J00121:27:H3GGKBBXX:5:2119:11444:5323,J00121:27:H3GGKBBXX:5:1207:16447:14941,J00121:27:H3GGKBBXX:5:2112:20943:39576,J00121:27:H3GGKBBXX:5:1106:4949:35567,J00121:27:H3GGKBBXX:5:1203:16569:26512,J00121:27:H3GGKBBXX:5:2125:16467:39559,J00121:27:H3GGKBBXX:5:1203:20243:10757,J00121:27:H3GGKBBXX:5:1215:12023:21236,J00121:27:H3GGKBBXX:5:2222:24383:28551,J00121:27:H3GGKBBXX:5:1117:2432:21817,J00121:27:H3GGKBBXX:5:1224:14854:23856,J00121:27:H3GGKBBXX:5:2210:26159:24384,J00121:27:H3GGKBBXX:5:1204:28036:3793,J00121:27:H3GGKBBXX:5:2122:30076:10528,J00121:27:H3GGKBBXX:5:2218:15869:14256,J00121:27:H3GGKBBXX:5:1214:9069:31206,J00121:27:H3GGKBBXX:5:1114:14935:2439,J00121:27:H3GGKBBXX:5:1121:27955:36253,J00121:27:H3GGKBBXX:5:1224:10074:25386,J00121:27:H3GGKBBXX:5:2219:28270:33422,J00121:27:H3GGKBBXX:5:2126:4624:15662,J00121:27:H3GGKBBXX:5:2110:27915:18318,J00121:27:H3GGKBBXX:5:1221:28057:5235,J00121:27:H3GGKBBXX:5:2209:5030:3741,J00121:27:H3GGKBBXX:5:2108:8379:19636,J00121:27:H3GGKBBXX:5:2207:30157:10176,J00121:27:H3GGKBBXX:5:2224:9435:5042,J00121:27:H3GGKBBXX:5:1116:24190:13447,J00121:27:H3GGKBBXX:5:1114:29183:5886,J00121:27:H3GGKBBXX:5:1124:8227:21342,J00121:27:H3GGKBBXX:5:1102:15483:3283,J00121:27:H3GGKBBXX:5:2107:13443:42372,J00121:27:H3GGKBBXX:5:2124:31304:36569,J00121:27:H3GGKBBXX:5:1103:19867:43867,J00121:27:H3GGKBBXX:5:2208:15585:22063,J00121:27:H3GGKBBXX:5:1204:7770:27443,J00121:27:H3GGKBBXX:5:1116:2443:23909,J00121:27:H3GGKBBXX:5:2125:23510:23698,J00121:27:H3GGKBBXX:5:2211:16051:47805,J00121:27:H3GGKBBXX:5:2211:5335:48825;sequence=TACAGTTGATATTTAGTATTTTTTATATTAGATTTTTGAATTTATAATTTTCCATATAATTAATTGATTTATCTA;start=221088;subtype=IES;support_ref=2;support_variant=79;type=IES;
scaffold51_92_with_IES	MILORD	internal_eliminated_sequence	221993	222040	.	.	.	ID=MILORD.92.221993.222040;Name=MILORD.92.221993.222040;bounded_by_ta=TRUE;common_boundary=Both;end=222040;ies_id=IESPGM.PTET51.1.92.214227;ies_left_dist=0;ies_min_dist=0;ies_right_dist=0;junction_seq=aaatatatttagatcTAcaataacaaagggaa;read_names=J00121:27:H3GGKBBXX:5:2110:25093:20568,J00121:27:H3GGKBBXX:5:1124:7456:7380,J00121:27:H3GGKBBXX:5:1110:11180:27584,J00121:27:H3GGKBBXX:5:2211:14448:20304,J00121:27:H3GGKBBXX:5:2228:9394:8945,J00121:27:H3GGKBBXX:5:1216:23805:6308,J00121:27:H3GGKBBXX:5:1212:17229:42284,J00121:27:H3GGKBBXX:5:2113:17330:1244,J00121:27:H3GGKBBXX:5:1107:19776:39523,J00121:27:H3GGKBBXX:5:1113:8968:14994,J00121:27:H3GGKBBXX:5:1101:9688:42161,J00121:27:H3GGKBBXX:5:1217:25286:16436,J00121:27:H3GGKBBXX:5:2224:25144:35567,J00121:27:H3GGKBBXX:5:1127:15108:3547,J00121:27:H3GGKBBXX:5:1208:22394:14625,J00121:27:H3GGKBBXX:5:2217:22343:35286,J00121:27:H3GGKBBXX:5:2228:13616:27443,J00121:27:H3GGKBBXX:5:1110:9262:1578,J00121:27:H3GGKBBXX:5:1123:7618:15293,J00121:27:H3GGKBBXX:5:2201:25388:7468,J00121:27:H3GGKBBXX:5:2215:6187:20621,J00121:27:H3GGKBBXX:5:1111:22607:41018,J00121:27:H3GGKBBXX:5:2205:23926:44500,J00121:27:H3GGKBBXX:5:2109:27123:4708,J00121:27:H3GGKBBXX:5:1110:6045:22907,J00121:27:H3GGKBBXX:5:2223:3671:25650,J00121:27:H3GGKBBXX:5:2210:2889:18001,J00121:27:H3GGKBBXX:5:1215:24688:6150,J00121:27:H3GGKBBXX:5:1207:20527:7345,J00121:27:H3GGKBBXX:5:2107:16782:7046,J00121:27:H3GGKBBXX:5:2115:13119:22854,J00121:27:H3GGKBBXX:5:2212:18548:5780,J00121:27:H3GGKBBXX:5:2201:24342:7943,J00121:27:H3GGKBBXX:5:2219:10784:48983,J00121:27:H3GGKBBXX:5:1102:23723:48052,J00121:27:H3GGKBBXX:5:2110:21613:20269,J00121:27:H3GGKBBXX:5:2225:2524:46557,J00121:27:H3GGKBBXX:5:1122:14336:27145;sequence=TATTGTTGAAACGCTATGAATACATACTGGATAATTTTGAATATTCAA;start=221993;subtype=IES;support_ref=0;support_variant=38;type=IES;
scaffold51_92_with_IES	MILORD	internal_eliminated_sequence	223659	223703	.	.	.	ID=MILORD.92.223659.223703;Name=MILORD.92.223659.223703;bounded_by_ta=TRUE;common_boundary=Both;end=223703;ies_id=IESPGM.PTET51.1.92.215845;ies_left_dist=0;ies_min_dist=0;ies_right_dist=0;junction_seq=attagataactttgtTActcaattgctatgtc;read_names=J00121:27:H3GGKBBXX:5:2207:9658:21395,J00121:27:H3GGKBBXX:5:1108:11921:28727,J00121:27:H3GGKBBXX:5:2219:13991:17720,J00121:27:H3GGKBBXX:5:2120:19360:16120,J00121:27:H3GGKBBXX:5:2118:24870:37765,J00121:27:H3GGKBBXX:5:1107:7872:15346,J00121:27:H3GGKBBXX:5:1210:27042:19337,J00121:27:H3GGKBBXX:5:1102:29751:12357,J00121:27:H3GGKBBXX:5:2211:13098:28024,J00121:27:H3GGKBBXX:5:1112:20841:5042,J00121:27:H3GGKBBXX:5:1207:26484:35778,J00121:27:H3GGKBBXX:5:2226:5233:9614,J00121:27:H3GGKBBXX:5:1219:24616:9473,J00121:27:H3GGKBBXX:5:1104:23389:31329,J00121:27:H3GGKBBXX:5:2228:28493:7750,J00121:27:H3GGKBBXX:5:2107:24860:22028,J00121:27:H3GGKBBXX:5:1209:26687:5007,J00121:27:H3GGKBBXX:5:2201:15168:17825,J00121:27:H3GGKBBXX:5:1222:8846:31699,J00121:27:H3GGKBBXX:5:1121:27986:28534,J00121:27:H3GGKBBXX:5:1227:15209:36499,J00121:27:H3GGKBBXX:5:2205:29447:32683,J00121:27:H3GGKBBXX:5:1228:24505:3512,J00121:27:H3GGKBBXX:5:1226:30188:25527,J00121:27:H3GGKBBXX:5:2112:25347:10211,J00121:27:H3GGKBBXX:5:1102:25530:41475,J00121:27:H3GGKBBXX:5:1214:15453:30943,J00121:27:H3GGKBBXX:5:2109:7750:28815,J00121:27:H3GGKBBXX:5:1213:20983:15487,J00121:27:H3GGKBBXX:5:1114:6157:2844,J00121:27:H3GGKBBXX:5:1126:18944:18810,J00121:27:H3GGKBBXX:5:2224:31223:44939,J00121:27:H3GGKBBXX:5:1201:5832:5165,J00121:27:H3GGKBBXX:5:2208:18193:42794,J00121:27:H3GGKBBXX:5:1215:14570:3248,J00121:27:H3GGKBBXX:5:2219:23693:48280,J00121:27:H3GGKBBXX:5:2226:13382:7591,J00121:27:H3GGKBBXX:5:1221:28757:33352,J00121:27:H3GGKBBXX:5:2228:19116:11935,J00121:27:H3GGKBBXX:5:1225:20994:8576,J00121:27:H3GGKBBXX:5:1225:10632:29905,J00121:27:H3GGKBBXX:5:1110:23125:10475,J00121:27:H3GGKBBXX:5:2125:17726:39594,J00121:27:H3GGKBBXX:5:2103:22110:30169,J00121:27:H3GGKBBXX:5:2115:25489:28850,J00121:27:H3GGKBBXX:5:1114:6218:3090,J00121:27:H3GGKBBXX:5:2224:9232:40561,J00121:27:H3GGKBBXX:5:2120:19197:8981,J00121:27:H3GGKBBXX:5:2206:5345:36429,J00121:27:H3GGKBBXX:5:1120:9607:6079,J00121:27:H3GGKBBXX:5:2226:19268:33721,J00121:27:H3GGKBBXX:5:2118:13413:40913,J00121:27:H3GGKBBXX:5:2104:5132:33316;sequence=TATGGTTGATCAAATAATGACTGTTAATTTAGATAAAAACAAGAA;start=223659;subtype=IES;support_ref=0;support_variant=53;type=IES;
scaffold51_92_with_IES	MILORD	internal_eliminated_sequence	224638	224741	.	.	.	ID=MILORD.92.224638.224741;Name=MILORD.92.224638.224741;bounded_by_ta=TRUE;common_boundary=Both;end=224741;ies_id=IESPGM.PTET51.1.92.216779;ies_left_dist=0;ies_min_dist=0;ies_right_dist=0;junction_seq=tcactaaacaggatgTAtgttaaatatcaaat;read_names=J00121:27:H3GGKBBXX:5:1111:10368:40526,J00121:27:H3GGKBBXX:5:1203:29132:8787,J00121:27:H3GGKBBXX:5:1202:15493:28833,J00121:27:H3GGKBBXX:5:2222:27164:22713,J00121:27:H3GGKBBXX:5:2201:16133:7082,J00121:27:H3GGKBBXX:5:1111:20588:40192,J00121:27:H3GGKBBXX:5:1224:26737:25914,J00121:27:H3GGKBBXX:5:1210:29792:35989,J00121:27:H3GGKBBXX:5:1215:21136:8787,J00121:27:H3GGKBBXX:5:1203:25225:35180,J00121:27:H3GGKBBXX:5:1203:19573:7310,J00121:27:H3GGKBBXX:5:1123:20709:47858,J00121:27:H3GGKBBXX:5:2118:16244:33299,J00121:27:H3GGKBBXX:5:2216:2656:8910,J00121:27:H3GGKBBXX:5:2110:23845:29765,J00121:27:H3GGKBBXX:5:2208:21298:19759,J00121:27:H3GGKBBXX:5:1123:12256:30644,J00121:27:H3GGKBBXX:5:1118:29833:30468;sequence=TATTATTGGAATAGATATTTAATTTTAATAAATTATTGCAATTTAAGAATTAATAATTTAATTTTTTTAAATTAATTCAAATTAATTGATTTTTAATTTAACAA;start=224638;subtype=IES;support_ref=2;support_variant=18;type=IES;
scaffold51_92_with_IES	MILORD	internal_eliminated_sequence	225720	225745	.	.	.	ID=MILORD.92.225720.225745;Name=MILORD.92.225720.225745;bounded_by_ta=TRUE;common_boundary=Both;end=225745;ies_id=IESPGM.PTET51.1.92.217757;ies_left_dist=0;ies_min_dist=0;ies_right_dist=0;junction_seq=ttataaaatctactgTAtctattaaatgttat;read_names=J00121:27:H3GGKBBXX:5:2109:29406:4936,J00121:27:H3GGKBBXX:5:1106:6979:35848,J00121:27:H3GGKBBXX:5:2108:24627:20779,J00121:27:H3GGKBBXX:5:1102:26392:26441,J00121:27:H3GGKBBXX:5:2115:30949:25298,J00121:27:H3GGKBBXX:5:1102:22221:24841,J00121:27:H3GGKBBXX:5:2218:8674:4778,J00121:27:H3GGKBBXX:5:2217:14235:12796,J00121:27:H3GGKBBXX:5:2205:5822:20867,J00121:27:H3GGKBBXX:5:1107:28036:29641,J00121:27:H3GGKBBXX:5:1102:15940:13675,J00121:27:H3GGKBBXX:5:2207:3062:41194,J00121:27:H3GGKBBXX:5:1203:14529:19812,J00121:27:H3GGKBBXX:5:2203:18355:7697,J00121:27:H3GGKBBXX:5:2228:24759:24138,J00121:27:H3GGKBBXX:5:2208:19410:36851,J00121:27:H3GGKBBXX:5:1207:26808:29272,J00121:27:H3GGKBBXX:5:1227:21095:28340,J00121:27:H3GGKBBXX:5:2201:24383:6501,J00121:27:H3GGKBBXX:5:2110:16325:35022,J00121:27:H3GGKBBXX:5:2226:7770:38486,J00121:27:H3GGKBBXX:5:2219:12601:23259,J00121:27:H3GGKBBXX:5:2223:22059:27197,J00121:27:H3GGKBBXX:5:2116:23186:32103,J00121:27:H3GGKBBXX:5:1207:27580:12251,J00121:27:H3GGKBBXX:5:1106:2554:2123,J00121:27:H3GGKBBXX:5:1228:21004:8770,J00121:27:H3GGKBBXX:5:2213:23754:45080,J00121:27:H3GGKBBXX:5:2211:27468:35057,J00121:27:H3GGKBBXX:5:2214:24738:11337,J00121:27:H3GGKBBXX:5:2228:14265:37923,J00121:27:H3GGKBBXX:5:1128:3315:26195,J00121:27:H3GGKBBXX:5:2225:12195:2264,J00121:27:H3GGKBBXX:5:2214:16478:34618,J00121:27:H3GGKBBXX:5:1211:15980:4286,J00121:27:H3GGKBBXX:5:2106:17766:46733,J00121:27:H3GGKBBXX:5:1216:21836:42882,J00121:27:H3GGKBBXX:5:1212:8065:37519,J00121:27:H3GGKBBXX:5:1104:7547:13869,J00121:27:H3GGKBBXX:5:1115:2585:43779,J00121:27:H3GGKBBXX:5:2110:21633:15768,J00121:27:H3GGKBBXX:5:2109:14763:22749,J00121:27:H3GGKBBXX:5:1210:7628:24700,J00121:27:H3GGKBBXX:5:1118:29325:2932,J00121:27:H3GGKBBXX:5:1119:25489:39365,J00121:27:H3GGKBBXX:5:2111:23226:30345,J00121:27:H3GGKBBXX:5:2220:14925:39734,J00121:27:H3GGKBBXX:5:1225:29183:23012,J00121:27:H3GGKBBXX:5:1201:17787:3125,J00121:27:H3GGKBBXX:5:1103:21125:25228,J00121:27:H3GGKBBXX:5:2124:18396:29044,J00121:27:H3GGKBBXX:5:1206:29285:2967,J00121:27:H3GGKBBXX:5:1212:24647:2316,J00121:27:H3GGKBBXX:5:1107:12428:24577,J00121:27:H3GGKBBXX:5:2104:27103:29888,J00121:27:H3GGKBBXX:5:1207:26139:40280,J00121:27:H3GGKBBXX:5:1215:24302:47928,J00121:27:H3GGKBBXX:5:2223:7466:30222,J00121:27:H3GGKBBXX:5:1208:5913:22608,J00121:27:H3GGKBBXX:5:1216:20862:24595;sequence=TATAGATAAAAGTAAATAATAATCCA;start=225720;subtype=IES;support_ref=6;support_variant=60;type=IES;
scaffold51_92_with_IES	MILORD	internal_eliminated_sequence	226445	227220	.	.	.	ID=MILORD.92.226445.227220;Name=MILORD.92.226445.227220;bounded_by_ta=TRUE;common_boundary=None;end=227220;ies_id=IESPGM.PTET51.1.92.218793;ies_left_dist=337;ies_min_dist=337;ies_right_dist=-354;junction_seq=ataattgagatgcatTAtatatatattcctgt;read_names=J00121:27:H3GGKBBXX:5:2207:22729:34688;sequence=TATAGTTTTAATAACTAAAATGTGCAGCAGAATTTTGTTTTACCTTAAATTAGTTCCTTAGGATTGGATGTAAGATTGGAAAGTAGTAGATAGCAAACTCTCTTAATCATTCATACAAGAATTCGTTAAAATAATAAAAATAATATTATATATTCATTCAGATAAAATGAAATTATTAGTTTCCTGTTTCTTTTGTTACTAAATTTGTAACAGTATATGAGTTTCCAATTGTTAAATTAATCAGATTTTTCAAAGTATCAGAAATCTTTAATTTAAGCAAAATTTCATTGTTTATTTTATAAACTACCTCAATAGATAAGAATATCCAAAGATTATGTATGGGTTTATTGATTTCATAATTAACAGGGCATACTCAAAAAATAAATATTTTATAAAATGCAAGATCGAATTTGGGATTACAATATCTTTTGGGGTTTATTAATATTATTAATATACTCTGGTTCAATAGATCCGAATTATTGGTGTCACCCCAAAACTATCTCCCTTCCGTGAAAATTTGGAATTATTGTATAATACTCTTGTTCTTAAAATATACATTAGTATATGATATGATTGATTAAAGAACAAACTTCTTAGTAGTGCATTCTAGAATTTAAATTAAAAAATAGAACTTTAGCTTTATTTTAATATATTTATTTTAAACATCAAATCCACCAATTAGTAGATTATCATTATTAGAATTAATTGATTATATCCTCCCCCTCATTACTTTAAAGATAATAATTATAATTAGAAGTATCTCCAAAACCACTTTA;start=226445;subtype=EXTERNAL;support_ref=108;support_variant=1;type=ALTERNATIVE;
scaffold51_92_with_IES	MILORD	internal_eliminated_sequence	226782	226866	.	.	.	ID=MILORD.92.226782.226866;Name=MILORD.92.226782.226866;bounded_by_ta=TRUE;common_boundary=Both;end=226866;ies_id=IESPGM.PTET51.1.92.218793;ies_left_dist=0;ies_min_dist=0;ies_right_dist=0;junction_seq=tatccaaagattatgTAtcttttggggtttat;read_names=J00121:27:H3GGKBBXX:5:1113:10927:48913,J00121:27:H3GGKBBXX:5:1211:12083:33615,J00121:27:H3GGKBBXX:5:1219:5781:15170,J00121:27:H3GGKBBXX:5:2207:7801:26195,J00121:27:H3GGKBBXX:5:1106:8420:25474,J00121:27:H3GGKBBXX:5:1123:11515:16207,J00121:27:H3GGKBBXX:5:1125:12763:4971,J00121:27:H3GGKBBXX:5:2112:19989:31769,J00121:27:H3GGKBBXX:5:1124:9739:18616,J00121:27:H3GGKBBXX:5:1103:22333:5798,J00121:27:H3GGKBBXX:5:2102:11799:47155,J00121:27:H3GGKBBXX:5:1217:11941:27461,J00121:27:H3GGKBBXX:5:2117:13423:34459,J00121:27:H3GGKBBXX:5:1215:13900:18476,J00121:27:H3GGKBBXX:5:1113:9445:22116,J00121:27:H3GGKBBXX:5:2211:19086:11601,J00121:27:H3GGKBBXX:5:2204:18132:34670;sequence=TATGGGTTTATTGATTTCATAATTAACAGGGCATACTCAAAAAATAAATATTTTATAAAATGCAAGATCGAATTTGGGATTACAA;start=226782;subtype=IES;support_ref=4;support_variant=17;type=IES;
scaffold51_92_with_IES	MILORD	internal_eliminated_sequence	229236	229315	.	.	.	ID=MILORD.92.229236.229315;Name=MILORD.92.229236.229315;bounded_by_ta=TRUE;common_boundary=None;end=229315;ies_id=IESPGM.PTET51.1.92.221167;ies_left_dist=5;ies_min_dist=3;ies_right_dist=3;junction_seq=taaaacggattatatTAatatattaaattagc;read_names=J00121:27:H3GGKBBXX:5:2103:10429:29694,J00121:27:H3GGKBBXX:5:2111:21339:8435,J00121:27:H3GGKBBXX:5:1212:26443:40631,J00121:27:H3GGKBBXX:5:1211:13748:40438;sequence=TAATATATTGTTGAATTAAGTTTTGAATAATTTTAATTTATTTAAAATGTATGTTTAAGAATAAATAAATGTTAGATAGA;start=229236;subtype=OVERLAPPING;support_ref=14;support_variant=4;type=ALTERNATIVE;
scaffold51_92_with_IES	MILORD	internal_eliminated_sequence	229241	229318	.	.	.	ID=MILORD.92.229241.229318;Name=MILORD.92.229241.229318;bounded_by_ta=TRUE;common_boundary=Both;end=229318;ies_id=IESPGM.PTET51.1.92.221167;ies_left_dist=0;ies_min_dist=0;ies_right_dist=0;junction_seq=cggattatattaataTAtattaaattagctaa;read_names=J00121:27:H3GGKBBXX:5:2111:5518:19355,J00121:27:H3GGKBBXX:5:1204:22739:44236,J00121:27:H3GGKBBXX:5:1124:6025:25298,J00121:27:H3GGKBBXX:5:1212:26727:46856,J00121:27:H3GGKBBXX:5:2114:13545:5552,J00121:27:H3GGKBBXX:5:2217:14823:27778,J00121:27:H3GGKBBXX:5:2209:9039:13922,J00121:27:H3GGKBBXX:5:1126:29711:19671,J00121:27:H3GGKBBXX:5:2221:29954:40772,J00121:27:H3GGKBBXX:5:1219:21511:44886,J00121:27:H3GGKBBXX:5:1121:28767:31822,J00121:27:H3GGKBBXX:5:2128:28097:39312,J00121:27:H3GGKBBXX:5:1106:11048:9877,J00121:27:H3GGKBBXX:5:2117:10389:22801,J00121:27:H3GGKBBXX:5:1127:28178:38539,J00121:27:H3GGKBBXX:5:2202:22171:3231,J00121:27:H3GGKBBXX:5:1221:2950:36569,J00121:27:H3GGKBBXX:5:2110:8055:48474,J00121:27:H3GGKBBXX:5:2102:23378:38592,J00121:27:H3GGKBBXX:5:2109:7588:34442,J00121:27:H3GGKBBXX:5:1228:26342:17210,J00121:27:H3GGKBBXX:5:1205:26808:33316,J00121:27:H3GGKBBXX:5:1223:12824:44042,J00121:27:H3GGKBBXX:5:2107:3955:7820,J00121:27:H3GGKBBXX:5:1128:11211:36851,J00121:27:H3GGKBBXX:5:2227:12063:12023,J00121:27:H3GGKBBXX:5:2224:29467:39822,J00121:27:H3GGKBBXX:5:2103:10602:31576,J00121:27:H3GGKBBXX:5:2210:30056:32789,J00121:27:H3GGKBBXX:5:1126:24840:14924,J00121:27:H3GGKBBXX:5:1218:7882:6079,J00121:27:H3GGKBBXX:5:2214:7446:26810,J00121:27:H3GGKBBXX:5:2116:5396:37537,J00121:27:H3GGKBBXX:5:1111:21846:3723,J00121:27:H3GGKBBXX:5:1210:14326:20023,J00121:27:H3GGKBBXX:5:2113:23277:19566,J00121:27:H3GGKBBXX:5:2106:23013:28287,J00121:27:H3GGKBBXX:5:2220:14022:3354,J00121:27:H3GGKBBXX:5:1107:29650:45695,J00121:27:H3GGKBBXX:5:1112:23115:5569,J00121:27:H3GGKBBXX:5:1103:8866:21149,J00121:27:H3GGKBBXX:5:1209:16985:12075,J00121:27:H3GGKBBXX:5:2104:27762:4303,J00121:27:H3GGKBBXX:5:2103:16985:33035,J00121:27:H3GGKBBXX:5:2210:24312:1455,J00121:27:H3GGKBBXX:5:2215:26666:14643,J00121:27:H3GGKBBXX:5:1216:28392:34266,J00121:27:H3GGKBBXX:5:2217:22079:10915,J00121:27:H3GGKBBXX:5:1214:18355:18142,J00121:27:H3GGKBBXX:5:1124:26453:36147,J00121:27:H3GGKBBXX:5:1207:28260:14625,J00121:27:H3GGKBBXX:5:2122:5528:1754,J00121:27:H3GGKBBXX:5:2113:31020:46592,J00121:27:H3GGKBBXX:5:1122:27884:31945,J00121:27:H3GGKBBXX:5:1202:29193:40684,J00121:27:H3GGKBBXX:5:2104:4046:14344,J00121:27:H3GGKBBXX:5:1123:5852:5306,J00121:27:H3GGKBBXX:5:2121:31000:30099,J00121:27:H3GGKBBXX:5:1208:17614:24630,J00121:27:H3GGKBBXX:5:2102:27082:18318,J00121:27:H3GGKBBXX:5:1201:8714:31540,J00121:27:H3GGKBBXX:5:2212:6948:10968,J00121:27:H3GGKBBXX:5:2225:15422:42425,J00121:27:H3GGKBBXX:5:2215:12063:48069,J00121:27:H3GGKBBXX:5:1227:30929:34899;sequence=TATTGTTGAATTAAGTTTTGAATAATTTTAATTTATTTAAAATGTATGTTTAAGAATAAATAAATGTTAGATAGATAA;start=229241;subtype=IES;support_ref=8;support_variant=65;type=IES;
scaffold51_92_with_IES	MILORD	internal_eliminated_sequence	230726	230754	.	.	.	ID=MILORD.92.230726.230754;Name=MILORD.92.230726.230754;bounded_by_ta=TRUE;common_boundary=Both;end=230754;ies_id=IESPGM.PTET51.1.92.222574;ies_left_dist=0;ies_min_dist=0;ies_right_dist=0;junction_seq=tcctgagattagtagTAagataattaagacag;read_names=J00121:27:H3GGKBBXX:5:2104:28057:27461,J00121:27:H3GGKBBXX:5:1103:25885:14484,J00121:27:H3GGKBBXX:5:1125:25043:18230,J00121:27:H3GGKBBXX:5:1120:8095:17456,J00121:27:H3GGKBBXX:5:2204:27925:41053,J00121:27:H3GGKBBXX:5:1204:16143:27883,J00121:27:H3GGKBBXX:5:2224:12987:48509,J00121:27:H3GGKBBXX:5:2113:8542:15346,J00121:27:H3GGKBBXX:5:1202:26504:31066,J00121:27:H3GGKBBXX:5:2113:16092:32543,J00121:27:H3GGKBBXX:5:2113:24058:25070,J00121:27:H3GGKBBXX:5:1218:18741:46346,J00121:27:H3GGKBBXX:5:1213:14722:29114,J00121:27:H3GGKBBXX:5:2109:28848:17298,J00121:27:H3GGKBBXX:5:2113:7557:10616,J00121:27:H3GGKBBXX:5:2107:16295:37255,J00121:27:H3GGKBBXX:5:1115:22861:47858,J00121:27:H3GGKBBXX:5:1205:25814:28780,J00121:27:H3GGKBBXX:5:1108:24718:20058,J00121:27:H3GGKBBXX:5:2126:16488:32595,J00121:27:H3GGKBBXX:5:1112:7304:5183,J00121:27:H3GGKBBXX:5:2111:6309:37150,J00121:27:H3GGKBBXX:5:1122:5538:1384,J00121:27:H3GGKBBXX:5:2104:30452:20111,J00121:27:H3GGKBBXX:5:2220:11180:38697,J00121:27:H3GGKBBXX:5:2112:22333:33369,J00121:27:H3GGKBBXX:5:2201:8318:39858,J00121:27:H3GGKBBXX:5:1221:3041:39576,J00121:27:H3GGKBBXX:5:2201:30056:25298,J00121:27:H3GGKBBXX:5:1109:13129:8101,J00121:27:H3GGKBBXX:5:1121:5030:36095,J00121:27:H3GGKBBXX:5:1205:13920:5112;sequence=TATAGTACAATTCATAGTGTTAGTGACTG;start=230726;subtype=IES;support_ref=9;support_variant=32;type=IES;
scaffold51_92_with_IES	MILORD	internal_eliminated_sequence	231609	231638	.	.	.	ID=MILORD.92.231609.231638;Name=MILORD.92.231609.231638;bounded_by_ta=TRUE;common_boundary=Both;end=231638;ies_id=IESPGM.PTET51.1.92.223428;ies_left_dist=0;ies_min_dist=0;ies_right_dist=0;junction_seq=tttcatcttatttatTAcatcaaattagtata;read_names=J00121:27:H3GGKBBXX:5:2119:11028:18810,J00121:27:H3GGKBBXX:5:2215:25621:17755,J00121:27:H3GGKBBXX:5:2111:13443:1965,J00121:27:H3GGKBBXX:5:2121:4716:35936,J00121:27:H3GGKBBXX:5:1122:11180:26916,J00121:27:H3GGKBBXX:5:2227:6380:17227,J00121:27:H3GGKBBXX:5:2210:30624:12779,J00121:27:H3GGKBBXX:5:1223:17837:41616,J00121:27:H3GGKBBXX:5:1228:14966:7908,J00121:27:H3GGKBBXX:5:2104:7892:14924,J00121:27:H3GGKBBXX:5:2215:7669:29237,J00121:27:H3GGKBBXX:5:2223:26484:8172,J00121:27:H3GGKBBXX:5:1110:25581:11460,J00121:27:H3GGKBBXX:5:1206:17360:6958,J00121:27:H3GGKBBXX:5:1206:23794:9209,J00121:27:H3GGKBBXX:5:1203:1986:14572,J00121:27:H3GGKBBXX:5:2218:6695:18722,J00121:27:H3GGKBBXX:5:1224:11099:32543,J00121:27:H3GGKBBXX:5:2110:20486:43919,J00121:27:H3GGKBBXX:5:1213:5375:44922;sequence=TATAGAAAAATGTTAATATTATGGGAACCA;start=231609;subtype=IES;support_ref=3;support_variant=20;type=IES;
scaffold51_92_with_IES	MILORD	internal_eliminated_sequence	232494	232533	.	.	.	ID=MILORD.92.232494.232533;Name=MILORD.92.232494.232533;bounded_by_ta=TRUE;common_boundary=RIGHT;end=232533;ies_id=IESPGM.PTET51.1.92.224297;ies_left_dist=14;ies_min_dist=0;ies_right_dist=0;junction_seq=ttctctccagactacTActtagaaaaatctaa;read_names=J00121:27:H3GGKBBXX:5:1121:10338:28622;sequence=TACAGATGATATTGTATATTGGAATTGAATATTTGAATTG;start=232494;subtype=PARTIAL_EXTERNAL;support_ref=10;support_variant=1;type=ALTERNATIVE;
scaffold51_92_with_IES	MILORD	internal_eliminated_sequence	232503	232595	.	.	.	ID=MILORD.92.232503.232595;Name=MILORD.92.232503.232595;bounded_by_ta=TRUE;common_boundary=None;end=232595;ies_id=IESPGM.PTET51.1.92.224297;ies_left_dist=5;ies_min_dist=5;ies_right_dist=-62;junction_seq=gactactacagatgaTAacagattaagggtaa;read_names=J00121:27:H3GGKBBXX:5:2220:4564:29307;sequence=TATTGTATATTGGAATTGAATATTTGAATTGTACTTAGAAAAATCTAAAAATGATTGAAATATTATTTATATTTAATGACTAATTATTTATAG;start=232503;subtype=EXTERNAL;support_ref=1;support_variant=1;type=ALTERNATIVE;
scaffold51_92_with_IES	MILORD	internal_eliminated_sequence	232503	232533	.	.	.	ID=MILORD.92.232503.232533;Name=MILORD.92.232503.232533;bounded_by_ta=TRUE;common_boundary=RIGHT;end=232533;ies_id=IESPGM.PTET51.1.92.224297;ies_left_dist=5;ies_min_dist=0;ies_right_dist=0;junction_seq=gactactacagatgaTActtagaaaaatctaa;read_names=J00121:27:H3GGKBBXX:5:2223:25905:47542;sequence=TATTGTATATTGGAATTGAATATTTGAATTG;start=232503;subtype=PARTIAL_EXTERNAL;support_ref=1;support_variant=1;type=ALTERNATIVE;
scaffold51_92_with_IES	MILORD	internal_eliminated_sequence	232508	232533	.	.	.	ID=MILORD.92.232508.232533;Name=MILORD.92.232508.232533;bounded_by_ta=TRUE;common_boundary=Both;end=232533;ies_id=IESPGM.PTET51.1.92.224297;ies_left_dist=0;ies_min_dist=0;ies_right_dist=0;junction_seq=ctacagatgatattgTActtagaaaaatctaa;read_names=J00121:27:H3GGKBBXX:5:2119:31050:39119,J00121:27:H3GGKBBXX:5:1113:17391:39014,J00121:27:H3GGKBBXX:5:1120:14620:8893,J00121:27:H3GGKBBXX:5:1112:4919:29360,J00121:27:H3GGKBBXX:5:1106:18933:7398,J00121:27:H3GGKBBXX:5:2217:30573:37097,J00121:27:H3GGKBBXX:5:1223:19096:10704,J00121:27:H3GGKBBXX:5:2113:6796:15803,J00121:27:H3GGKBBXX:5:2210:16843:13763,J00121:27:H3GGKBBXX:5:1201:17442:37062,J00121:27:H3GGKBBXX:5:2209:3721:18353,J00121:27:H3GGKBBXX:5:2224:30776:18564,J00121:27:H3GGKBBXX:5:1202:7253:30591,J00121:27:H3GGKBBXX:5:1123:17076:1121,J00121:27:H3GGKBBXX:5:1208:15970:22837,J00121:27:H3GGKBBXX:5:2205:27346:48456,J00121:27:H3GGKBBXX:5:2207:28666:13113,J00121:27:H3GGKBBXX:5:1118:13667:17263,J00121:27:H3GGKBBXX:5:1115:9617:38732,J00121:27:H3GGKBBXX:5:2113:20517:1771,J00121:27:H3GGKBBXX:5:1227:28696:29272,J00121:27:H3GGKBBXX:5:2226:9699:6660,J00121:27:H3GGKBBXX:5:2217:31649:20111,J00121:27:H3GGKBBXX:5:2217:19786:9930,J00121:27:H3GGKBBXX:5:2222:16001:3934,J00121:27:H3GGKBBXX:5:2115:23368:8963,J00121:27:H3GGKBBXX:5:2107:25662:35198,J00121:27:H3GGKBBXX:5:2216:2412:11407,J00121:27:H3GGKBBXX:5:1204:4685:12040,J00121:27:H3GGKBBXX:5:1215:20364:22608,J00121:27:H3GGKBBXX:5:1127:30847:37044;sequence=TATATTGGAATTGAATATTTGAATTG;start=232508;subtype=IES;support_ref=0;support_variant=31;type=IES;
scaffold51_92_with_IES	MILORD	internal_eliminated_sequence	233722	233801	.	.	.	ID=MILORD.92.233722.233801;Name=MILORD.92.233722.233801;bounded_by_ta=TRUE;common_boundary=Both;end=233801;ies_id=IESPGM.PTET51.1.92.225485;ies_left_dist=0;ies_min_dist=0;ies_right_dist=0;junction_seq=ctcctgaagtaatgtTAtcatctcatgaatat;read_names=J00121:27:H3GGKBBXX:5:1123:5071:45309,J00121:27:H3GGKBBXX:5:1104:8247:24507,J00121:27:H3GGKBBXX:5:2227:6340:31118,J00121:27:H3GGKBBXX:5:1108:18385:38345,J00121:27:H3GGKBBXX:5:1223:27164:20533,J00121:27:H3GGKBBXX:5:2116:12571:31892,J00121:27:H3GGKBBXX:5:1107:19197:35673,J00121:27:H3GGKBBXX:5:2205:17350:21887,J00121:27:H3GGKBBXX:5:2216:11880:40473,J00121:27:H3GGKBBXX:5:1219:24038:7943,J00121:27:H3GGKBBXX:5:1113:27864:19179,J00121:27:H3GGKBBXX:5:2209:15676:10370,J00121:27:H3GGKBBXX:5:1107:21095:1508,J00121:27:H3GGKBBXX:5:2224:28493:8383,J00121:27:H3GGKBBXX:5:2201:17107:15522,J00121:27:H3GGKBBXX:5:2226:23246:32701,J00121:27:H3GGKBBXX:5:1126:14123:10282,J00121:27:H3GGKBBXX:5:2222:23246:41282,J00121:27:H3GGKBBXX:5:1128:21876:20797,J00121:27:H3GGKBBXX:5:1212:5132:42354,J00121:27:H3GGKBBXX:5:2115:14407:10071,J00121:27:H3GGKBBXX:5:1227:11779:4919,J00121:27:H3GGKBBXX:5:1218:17706:16735,J00121:27:H3GGKBBXX:5:2122:1377:15557,J00121:27:H3GGKBBXX:5:1101:28950:31892,J00121:27:H3GGKBBXX:5:2115:14925:14871,J00121:27:H3GGKBBXX:5:1221:28513:5534,J00121:27:H3GGKBBXX:5:1220:6167:2686,J00121:27:H3GGKBBXX:5:1103:20456:32437,J00121:27:H3GGKBBXX:5:1213:29143:22977,J00121:27:H3GGKBBXX:5:1222:14489:47137,J00121:27:H3GGKBBXX:5:1109:9130:30222,J00121:27:H3GGKBBXX:5:2223:3742:33299,J00121:27:H3GGKBBXX:5:2220:6329:29483,J00121:27:H3GGKBBXX:5:2210:24403:22889,J00121:27:H3GGKBBXX:5:2209:15706:10493,J00121:27:H3GGKBBXX:5:1125:21816:27127,J00121:27:H3GGKBBXX:5:1201:13311:24876,J00121:27:H3GGKBBXX:5:2209:31121:43708,J00121:27:H3GGKBBXX:5:1202:17056:7627,J00121:27:H3GGKBBXX:5:1111:18578:13675;sequence=TACAGTTAATGACATAGGAGATAATTTTGAGTGGATATTCTTAAGTTACTAAATTTAGTTAACGTATTCCTTCTTAACTG;start=233722;subtype=IES;support_ref=0;support_variant=41;type=IES;
scaffold51_92_with_IES	MILORD	internal_eliminated_sequence	238611	238705	.	.	.	ID=MILORD.92.238611.238705;Name=MILORD.92.238611.238705;bounded_by_ta=TRUE;common_boundary=Both;end=238705;ies_id=IESPGM.PTET51.1.92.230294;ies_left_dist=0;ies_min_dist=0;ies_right_dist=0;junction_seq=agctgtcctttctcaTAtctatatccccatca;read_names=J00121:27:H3GGKBBXX:5:2120:23470:15469,J00121:27:H3GGKBBXX:5:1109:26646:5745,J00121:27:H3GGKBBXX:5:2118:27022:6994,J00121:27:H3GGKBBXX:5:2227:27915:9913,J00121:27:H3GGKBBXX:5:1225:19136:3600,J00121:27:H3GGKBBXX:5:2128:18822:24085,J00121:27:H3GGKBBXX:5:2104:6908:31365,J00121:27:H3GGKBBXX:5:2119:30513:30556,J00121:27:H3GGKBBXX:5:1119:13667:26336,J00121:27:H3GGKBBXX:5:2220:5325:22749,J00121:27:H3GGKBBXX:5:2124:29356:24437,J00121:27:H3GGKBBXX:5:2207:2006:12603,J00121:27:H3GGKBBXX:5:1210:21673:4022,J00121:27:H3GGKBBXX:5:1215:25012:30767,J00121:27:H3GGKBBXX:5:1210:14215:44904,J00121:27:H3GGKBBXX:5:2213:18883:2492;sequence=TACAGGAGAGGAGAACTATATTAAAAAATAATTACTATAGAAATAATTTAAATTATTACAGTAAGGTTAATCCAAAAATATTAGGGCTTCAACAA;start=238611;subtype=IES;support_ref=2;support_variant=16;type=IES;
scaffold51_92_with_IES	MILORD	internal_eliminated_sequence	240663	240707	.	.	.	ID=MILORD.92.240663.240707;Name=MILORD.92.240663.240707;bounded_by_ta=TRUE;common_boundary=Both;end=240707;ies_id=IESPGM.PTET51.1.92.232251;ies_left_dist=0;ies_min_dist=0;ies_right_dist=0;junction_seq=tttagatccattgagTAgtttccatcggtctc;read_names=J00121:27:H3GGKBBXX:5:1109:22029:30415,J00121:27:H3GGKBBXX:5:1202:14773:16964,J00121:27:H3GGKBBXX:5:1124:18883:48772,J00121:27:H3GGKBBXX:5:1225:21927:2422,J00121:27:H3GGKBBXX:5:2222:3985:11917,J00121:27:H3GGKBBXX:5:2210:6776:39752,J00121:27:H3GGKBBXX:5:1108:10084:15346,J00121:27:H3GGKBBXX:5:1221:28666:19584,J00121:27:H3GGKBBXX:5:1212:25773:2545,J00121:27:H3GGKBBXX:5:1225:10470:18054,J00121:27:H3GGKBBXX:5:1122:22506:35215,J00121:27:H3GGKBBXX:5:1219:6918:24700,J00121:27:H3GGKBBXX:5:2213:16863:44253,J00121:27:H3GGKBBXX:5:2221:13727:13429,J00121:27:H3GGKBBXX:5:1214:4127:24226,J00121:27:H3GGKBBXX:5:2228:25489:12743,J00121:27:H3GGKBBXX:5:2228:25560:12831,J00121:27:H3GGKBBXX:5:2220:22952:35075,J00121:27:H3GGKBBXX:5:2201:12520:7328,J00121:27:H3GGKBBXX:5:1114:9161:32420,J00121:27:H3GGKBBXX:5:2228:13514:29870,J00121:27:H3GGKBBXX:5:2105:4817:1754,J00121:27:H3GGKBBXX:5:1104:21552:42601,J00121:27:H3GGKBBXX:5:1224:24708:32173,J00121:27:H3GGKBBXX:5:1220:14478:39207,J00121:27:H3GGKBBXX:5:1128:29609:8805,J00121:27:H3GGKBBXX:5:2113:2229:26775,J00121:27:H3GGKBBXX:5:2210:22029:35444,J00121:27:H3GGKBBXX:5:1119:24474:32086,J00121:27:H3GGKBBXX:5:1213:21745:1824,J00121:27:H3GGKBBXX:5:1221:7710:44007,J00121:27:H3GGKBBXX:5:2116:6005:3670,J00121:27:H3GGKBBXX:5:2102:18426:39682,J00121:27:H3GGKBBXX:5:1222:7821:17474,J00121:27:H3GGKBBXX:5:1201:9485:14906,J00121:27:H3GGKBBXX:5:1213:6228:2334;sequence=TATCGCTATTTCATTCTTTAATATCTTATTATTTCAATCTGACTA;start=240663;subtype=IES;support_ref=0;support_variant=36;type=IES;
scaffold51_92_with_IES	MILORD	internal_eliminated_sequence	242896	242922	.	.	.	ID=MILORD.92.242896.242922;Name=MILORD.92.242896.242922;bounded_by_ta=TRUE;common_boundary=Both;end=242922;ies_id=IESPGM.PTET51.1.92.234439;ies_left_dist=0;ies_min_dist=0;ies_right_dist=0;junction_seq=ttttattttgtttgaTAtctatttttgaaaca;read_names=J00121:27:H3GGKBBXX:5:2128:27032:36692,J00121:27:H3GGKBBXX:5:1108:26859:3266,J00121:27:H3GGKBBXX:5:2207:20425:39664,J00121:27:H3GGKBBXX:5:2102:10937:11337,J00121:27:H3GGKBBXX:5:2121:19147:8928,J00121:27:H3GGKBBXX:5:1111:28564:6783,J00121:27:H3GGKBBXX:5:2101:11789:33281,J00121:27:H3GGKBBXX:5:1228:7192:40156,J00121:27:H3GGKBBXX:5:2219:9364:30802,J00121:27:H3GGKBBXX:5:2204:11992:29870,J00121:27:H3GGKBBXX:5:1102:30523:21922,J00121:27:H3GGKBBXX:5:2213:22587:6413,J00121:27:H3GGKBBXX:5:1112:26707:28534,J00121:27:H3GGKBBXX:5:1207:18061:41651,J00121:27:H3GGKBBXX:5:1123:21623:21236,J00121:27:H3GGKBBXX:5:1126:24109:15346,J00121:27:H3GGKBBXX:5:2224:24383:12374,J00121:27:H3GGKBBXX:5:1202:6431:45695,J00121:27:H3GGKBBXX:5:2201:17482:5974,J00121:27:H3GGKBBXX:5:2120:2148:14256,J00121:27:H3GGKBBXX:5:2113:28706:13535,J00121:27:H3GGKBBXX:5:1125:3133:35690,J00121:27:H3GGKBBXX:5:1222:10937:42390,J00121:27:H3GGKBBXX:5:1203:29143:9684,J00121:27:H3GGKBBXX:5:2217:14945:5587,J00121:27:H3GGKBBXX:5:2212:8958:40473;sequence=TACAGTTATAAATGAGTAGATTAACTG;start=242896;subtype=IES;support_ref=6;support_variant=26;type=IES;
scaffold51_92_with_IES	MILORD	internal_eliminated_sequence	244961	244988	.	.	.	ID=MILORD.92.244961.244988;Name=MILORD.92.244961.244988;bounded_by_ta=TRUE;common_boundary=Both;end=244988;ies_id=IESPGM.PTET51.1.92.236477;ies_left_dist=0;ies_min_dist=0;ies_right_dist=0;junction_seq=atgggtagcataagtTAcaacaacaacataaa;read_names=J00121:27:H3GGKBBXX:5:1201:12550:45678,J00121:27:H3GGKBBXX:5:2122:4756:6853,J00121:27:H3GGKBBXX:5:1104:10764:11882,J00121:27:H3GGKBBXX:5:1202:26524:23505,J00121:27:H3GGKBBXX:5:1119:18822:36710,J00121:27:H3GGKBBXX:5:2114:23805:16577,J00121:27:H3GGKBBXX:5:2111:29792:46328,J00121:27:H3GGKBBXX:5:1101:16782:4092,J00121:27:H3GGKBBXX:5:1115:16498:13482,J00121:27:H3GGKBBXX:5:2202:22019:8277,J00121:27:H3GGKBBXX:5:1123:23764:30222,J00121:27:H3GGKBBXX:5:2212:24089:10458,J00121:27:H3GGKBBXX:5:2109:16884:28745,J00121:27:H3GGKBBXX:5:1211:24728:21905,J00121:27:H3GGKBBXX:5:2209:29660:7732,J00121:27:H3GGKBBXX:5:1203:8887:1806,J00121:27:H3GGKBBXX:5:1223:5304:23171,J00121:27:H3GGKBBXX:5:1228:30736:41211,J00121:27:H3GGKBBXX:5:2104:5345:36042,J00121:27:H3GGKBBXX:5:1116:19928:38064,J00121:27:H3GGKBBXX:5:1125:5822:29940,J00121:27:H3GGKBBXX:5:1208:18741:33897,J00121:27:H3GGKBBXX:5:1216:19492:2738,J00121:27:H3GGKBBXX:5:1224:22455:19584,J00121:27:H3GGKBBXX:5:1215:15635:38468,J00121:27:H3GGKBBXX:5:1220:26951:30257,J00121:27:H3GGKBBXX:5:1118:27488:5059,J00121:27:H3GGKBBXX:5:1217:13271:3881,J00121:27:H3GGKBBXX:5:2214:5000:28551,J00121:27:H3GGKBBXX:5:2122:23358:2053,J00121:27:H3GGKBBXX:5:2212:13464:22291,J00121:27:H3GGKBBXX:5:2213:23135:46539,J00121:27:H3GGKBBXX:5:1115:19898:36464,J00121:27:H3GGKBBXX:5:2205:13159:25457;sequence=TATAAATAATTTAACTATGTTTTCATCA;start=244961;subtype=IES;support_ref=3;support_variant=34;type=IES;
scaffold51_92_with_IES	MILORD	internal_eliminated_sequence	245081	245108	.	.	.	ID=MILORD.92.245081.245108;Name=MILORD.92.245081.245108;bounded_by_ta=TRUE;common_boundary=Both;end=245108;ies_id=IESPGM.PTET51.1.92.236569;ies_left_dist=0;ies_min_dist=0;ies_right_dist=0;junction_seq=cgattattttacaggTAactgcttgttttaat;read_names=J00121:27:H3GGKBBXX:5:1223:9323:23276,J00121:27:H3GGKBBXX:5:2218:8065:3301,J00121:27:H3GGKBBXX:5:2203:29335:17192,J00121:27:H3GGKBBXX:5:2126:7304:30222,J00121:27:H3GGKBBXX:5:1224:10673:17843,J00121:27:H3GGKBBXX:5:2218:27915:49019,J00121:27:H3GGKBBXX:5:1217:19735:7697,J00121:27:H3GGKBBXX:5:1105:19745:16788,J00121:27:H3GGKBBXX:5:1107:25885:22010,J00121:27:H3GGKBBXX:5:2216:9090:47102,J00121:27:H3GGKBBXX:5:2113:24586:22362,J00121:27:H3GGKBBXX:5:2218:24403:22045,J00121:27:H3GGKBBXX:5:2208:27894:32560,J00121:27:H3GGKBBXX:5:2104:18599:42583,J00121:27:H3GGKBBXX:5:2228:22820:36816,J00121:27:H3GGKBBXX:5:2120:16995:4286,J00121:27:H3GGKBBXX:5:1221:25144:5780,J00121:27:H3GGKBBXX:5:1213:20923:35251,J00121:27:H3GGKBBXX:5:2108:32410:43515,J00121:27:H3GGKBBXX:5:2222:1854:48913,J00121:27:H3GGKBBXX:5:2102:10703:33193,J00121:27:H3GGKBBXX:5:1114:27915:8611,J00121:27:H3GGKBBXX:5:2221:16660:6449,J00121:27:H3GGKBBXX:5:1116:11830:20551,J00121:27:H3GGKBBXX:5:1219:17289:16612;sequence=TATAACTCAACACTCCAACAACTACCTA;start=245081;subtype=IES;support_ref=6;support_variant=25;type=IES;
scaffold51_92_with_IES	MILORD	internal_eliminated_sequence	245546	245574	.	.	.	ID=MILORD.92.245546.245574;Name=MILORD.92.245546.245574;bounded_by_ta=TRUE;common_boundary=Both;end=245574;ies_id=IESPGM.PTET51.1.92.237006;ies_left_dist=0;ies_min_dist=0;ies_right_dist=0;junction_seq=cctgttttgaggaacTAacttagacagagaat;read_names=J00121:27:H3GGKBBXX:5:1105:8308:4251,J00121:27:H3GGKBBXX:5:1206:11657:48948,J00121:27:H3GGKBBXX:5:1207:12023:22291,J00121:27:H3GGKBBXX:5:2210:15493:26336,J00121:27:H3GGKBBXX:5:2206:27235:22872,J00121:27:H3GGKBBXX:5:2219:11261:28885,J00121:27:H3GGKBBXX:5:2210:15666:26248,J00121:27:H3GGKBBXX:5:1108:21947:5622,J00121:27:H3GGKBBXX:5:2212:4624:21535,J00121:27:H3GGKBBXX:5:1115:21105:10739,J00121:27:H3GGKBBXX:5:2210:14742:14801,J00121:27:H3GGKBBXX:5:1205:8542:6695,J00121:27:H3GGKBBXX:5:2102:23043:17157,J00121:27:H3GGKBBXX:5:1206:28138:12304,J00121:27:H3GGKBBXX:5:1101:14509:8101,J00121:27:H3GGKBBXX:5:1209:26900:25351,J00121:27:H3GGKBBXX:5:1222:2838:36095,J00121:27:H3GGKBBXX:5:2122:22861:48350,J00121:27:H3GGKBBXX:5:1114:14438:5939,J00121:27:H3GGKBBXX:5:1222:14265:24454,J00121:27:H3GGKBBXX:5:1223:4178:47805,J00121:27:H3GGKBBXX:5:2108:26656:39242,J00121:27:H3GGKBBXX:5:1113:10470:6660,J00121:27:H3GGKBBXX:5:1224:14752:38310,J00121:27:H3GGKBBXX:5:1117:6045:30398,J00121:27:H3GGKBBXX:5:1119:19542:5956,J00121:27:H3GGKBBXX:5:2220:19278:21008,J00121:27:H3GGKBBXX:5:1223:24068:6976,J00121:27:H3GGKBBXX:5:1222:25266:26846,J00121:27:H3GGKBBXX:5:1113:6522:6290,J00121:27:H3GGKBBXX:5:1218:5274:14010;sequence=TATAGATAAACTATAGTTTATCATCACCA;start=245546;subtype=IES;support_ref=12;support_variant=31;type=IES;
scaffold51_92_with_IES	MILORD	internal_eliminated_sequence	246068	246096	.	.	.	ID=MILORD.92.246068.246096;Name=MILORD.92.246068.246096;bounded_by_ta=TRUE;common_boundary=Both;end=246096;ies_id=IESPGM.PTET51.1.92.237499;ies_left_dist=0;ies_min_dist=0;ies_right_dist=0;junction_seq=gttaaagtagagacaTAattgactttatatat;read_names=J00121:27:H3GGKBBXX:5:2101:20141:45607,J00121:27:H3GGKBBXX:5:1101:4949:49212,J00121:27:H3GGKBBXX:5:2102:30736:13289,J00121:27:H3GGKBBXX:5:1115:7263:46575,J00121:27:H3GGKBBXX:5:1220:25997:10036,J00121:27:H3GGKBBXX:5:1121:2138:16735,J00121:27:H3GGKBBXX:5:2207:19248:46029,J00121:27:H3GGKBBXX:5:2125:30208:9842,J00121:27:H3GGKBBXX:5:2102:32086:5183,J00121:27:H3GGKBBXX:5:1213:16264:18529,J00121:27:H3GGKBBXX:5:2209:25164:40737,J00121:27:H3GGKBBXX:5:2203:32015:31540,J00121:27:H3GGKBBXX:5:1207:5903:8945,J00121:27:H3GGKBBXX:5:1107:3924:45185,J00121:27:H3GGKBBXX:5:2208:11941:5411,J00121:27:H3GGKBBXX:5:2221:26961:14555,J00121:27:H3GGKBBXX:5:1114:25753:23223,J00121:27:H3GGKBBXX:5:2119:14387:39225,J00121:27:H3GGKBBXX:5:2222:7730:20726;sequence=TATAGAAGAAGCACTTTATCTCTTTACTA;start=246068;subtype=IES;support_ref=3;support_variant=19;type=IES;
scaffold51_92_with_IES	MILORD	internal_eliminated_sequence	247010	247035	.	.	.	ID=MILORD.92.247010.247035;Name=MILORD.92.247010.247035;bounded_by_ta=TRUE;common_boundary=None;end=247035;ies_id=IESPGM.PTET51.1.92.238414;ies_left_dist=2;ies_min_dist=2;ies_right_dist=28;junction_seq=ggatgttgctgtttgTAtatgaatgagtcaat;read_names=J00121:27:H3GGKBBXX:5:1124:15290:17087;sequence=TATAAACAATTACTTAGATTTAATGA;start=247010;subtype=OVERLAPPING;support_ref=4;support_variant=1;type=ALTERNATIVE;
scaffold51_92_with_IES	MILORD	internal_eliminated_sequence	247012	247063	.	.	.	ID=MILORD.92.247012.247063;Name=MILORD.92.247012.247063;bounded_by_ta=TRUE;common_boundary=Both;end=247063;ies_id=IESPGM.PTET51.1.92.238414;ies_left_dist=0;ies_min_dist=0;ies_right_dist=0;junction_seq=atgttgctgtttgtaTAcaagtacataaacat;read_names=J00121:27:H3GGKBBXX:5:1206:28107:26353,J00121:27:H3GGKBBXX:5:1119:13819:28674,J00121:27:H3GGKBBXX:5:1202:12337:25720,J00121:27:H3GGKBBXX:5:2121:21663:42759,J00121:27:H3GGKBBXX:5:1119:29853:8277,J00121:27:H3GGKBBXX:5:2118:7984:46135,J00121:27:H3GGKBBXX:5:2224:10784:39559,J00121:27:H3GGKBBXX:5:2203:6451:32156,J00121:27:H3GGKBBXX:5:1208:18802:46170,J00121:27:H3GGKBBXX:5:1121:22424:47559,J00121:27:H3GGKBBXX:5:1122:26737:22538,J00121:27:H3GGKBBXX:5:2205:12185:42618,J00121:27:H3GGKBBXX:5:1217:29406:19777,J00121:27:H3GGKBBXX:5:2207:14519:29606,J00121:27:H3GGKBBXX:5:2228:21684:24331,J00121:27:H3GGKBBXX:5:2226:23307:17685,J00121:27:H3GGKBBXX:5:1219:21714:25755,J00121:27:H3GGKBBXX:5:2202:1529:31294,J00121:27:H3GGKBBXX:5:2109:5416:18159,J00121:27:H3GGKBBXX:5:1216:15503:39225,J00121:27:H3GGKBBXX:5:1220:6451:17948,J00121:27:H3GGKBBXX:5:2211:25022:31206,J00121:27:H3GGKBBXX:5:2224:22242:23259,J00121:27:H3GGKBBXX:5:2110:21095:25457,J00121:27:H3GGKBBXX:5:2110:25814:49177,J00121:27:H3GGKBBXX:5:2220:16001:22186,J00121:27:H3GGKBBXX:5:2119:30249:41950,J00121:27:H3GGKBBXX:5:2115:8105:36464,J00121:27:H3GGKBBXX:5:1113:19563:23259,J00121:27:H3GGKBBXX:5:1125:17320:5552,J00121:27:H3GGKBBXX:5:2221:31375:23610,J00121:27:H3GGKBBXX:5:2101:5954:35690,J00121:27:H3GGKBBXX:5:2113:20303:21307,J00121:27:H3GGKBBXX:5:2213:26129:31224,J00121:27:H3GGKBBXX:5:2221:9871:34670,J00121:27:H3GGKBBXX:5:1205:12601:3072,J00121:27:H3GGKBBXX:5:1112:25357:14906,J00121:27:H3GGKBBXX:5:1107:11353:35972,J00121:27:H3GGKBBXX:5:1219:10074:8119,J00121:27:H3GGKBBXX:5:1222:7364:17034,J00121:27:H3GGKBBXX:5:1216:3518:32103,J00121:27:H3GGKBBXX:5:1209:5081:28235,J00121:27:H3GGKBBXX:5:2221:10084:34547,J00121:27:H3GGKBBXX:5:1118:5751:12796,J00121:27:H3GGKBBXX:5:1227:12307:11143,J00121:27:H3GGKBBXX:5:2113:2321:30521,J00121:27:H3GGKBBXX:5:1217:15118:39576,J00121:27:H3GGKBBXX:5:2214:9617:29518,J00121:27:H3GGKBBXX:5:1117:14194:13711;sequence=TAAACAATTACTTAGATTTAATGATATATGAATGAGTCAATTGTTTACACTT;start=247012;subtype=IES;support_ref=6;support_variant=49;type=IES;
scaffold51_92_with_IES	MILORD	internal_eliminated_sequence	248164	248191	.	.	.	ID=MILORD.92.248164.248191;Name=MILORD.92.248164.248191;bounded_by_ta=TRUE;common_boundary=Both;end=248191;ies_id=IESPGM.PTET51.1.92.239514;ies_left_dist=0;ies_min_dist=0;ies_right_dist=0;junction_seq=agttttcaaacgtatTActcaacgcgcattct;read_names=J00121:27:H3GGKBBXX:5:2220:22140:27760,J00121:27:H3GGKBBXX:5:1116:14326:31417,J00121:27:H3GGKBBXX:5:2103:19857:34037,J00121:27:H3GGKBBXX:5:2215:26058:38064,J00121:27:H3GGKBBXX:5:2107:21085:1490,J00121:27:H3GGKBBXX:5:2116:21014:22186,J00121:27:H3GGKBBXX:5:1226:27397:3248,J00121:27:H3GGKBBXX:5:2217:32299:5270,J00121:27:H3GGKBBXX:5:1208:3011:41809,J00121:27:H3GGKBBXX:5:1117:10795:31875,J00121:27:H3GGKBBXX:5:1209:30573:28270,J00121:27:H3GGKBBXX:5:1218:6471:4620,J00121:27:H3GGKBBXX:5:1126:23267:36183,J00121:27:H3GGKBBXX:5:2113:6431:20551,J00121:27:H3GGKBBXX:5:2123:21247:7257,J00121:27:H3GGKBBXX:5:2205:17320:36534,J00121:27:H3GGKBBXX:5:2204:19096:49001,J00121:27:H3GGKBBXX:5:2214:19938:38187,J00121:27:H3GGKBBXX:5:2202:25976:11337,J00121:27:H3GGKBBXX:5:2212:19360:39998,J00121:27:H3GGKBBXX:5:1125:16295:18757,J00121:27:H3GGKBBXX:5:2116:16031:23856,J00121:27:H3GGKBBXX:5:2124:29153:2352,J00121:27:H3GGKBBXX:5:2210:14093:1894,J00121:27:H3GGKBBXX:5:1210:15148:26512,J00121:27:H3GGKBBXX:5:2213:23896:26828,J00121:27:H3GGKBBXX:5:2221:11860:8435,J00121:27:H3GGKBBXX:5:1211:13200:37835,J00121:27:H3GGKBBXX:5:2119:21927:2703,J00121:27:H3GGKBBXX:5:2126:29122:25404,J00121:27:H3GGKBBXX:5:1109:6786:29255,J00121:27:H3GGKBBXX:5:2114:18629:8734,J00121:27:H3GGKBBXX:5:2113:27082:16067,J00121:27:H3GGKBBXX:5:2212:17695:39576,J00121:27:H3GGKBBXX:5:2116:22648:3705,J00121:27:H3GGKBBXX:5:1121:4553:1543,J00121:27:H3GGKBBXX:5:1215:7821:3020,J00121:27:H3GGKBBXX:5:1121:25266:5710,J00121:27:H3GGKBBXX:5:2109:21044:19496,J00121:27:H3GGKBBXX:5:1125:9871:41036,J00121:27:H3GGKBBXX:5:2101:6177:3160,J00121:27:H3GGKBBXX:5:1203:5365:16313,J00121:27:H3GGKBBXX:5:2216:11363:21957,J00121:27:H3GGKBBXX:5:1211:8978:28375,J00121:27:H3GGKBBXX:5:1224:12591:8857,J00121:27:H3GGKBBXX:5:1222:28442:32420,J00121:27:H3GGKBBXX:5:2206:21917:27725,J00121:27:H3GGKBBXX:5:2223:5538:37396,J00121:27:H3GGKBBXX:5:1204:27387:14273,J00121:27:H3GGKBBXX:5:2212:9739:20973,J00121:27:H3GGKBBXX:5:1109:16133:18194,J00121:27:H3GGKBBXX:5:2113:27174:16295,J00121:27:H3GGKBBXX:5:1201:9841:37220,J00121:27:H3GGKBBXX:5:2214:15493:12198,J00121:27:H3GGKBBXX:5:2109:17614:28287,J00121:27:H3GGKBBXX:5:2218:11596:30204,J00121:27:H3GGKBBXX:5:1126:21958:14818,J00121:27:H3GGKBBXX:5:1122:11738:24401,J00121:27:H3GGKBBXX:5:1126:6015:17016,J00121:27:H3GGKBBXX:5:1207:24667:38011,J00121:27:H3GGKBBXX:5:2203:12398:40842,J00121:27:H3GGKBBXX:5:1126:15524:6027,J00121:27:H3GGKBBXX:5:2217:25205:38275,J00121:27:H3GGKBBXX:5:2110:31253:9016,J00121:27:H3GGKBBXX:5:1119:30502:5007,J00121:27:H3GGKBBXX:5:2207:26250:24085,J00121:27:H3GGKBBXX:5:1215:14489:25685,J00121:27:H3GGKBBXX:5:1201:23541:23821,J00121:27:H3GGKBBXX:5:2101:29508:11724,J00121:27:H3GGKBBXX:5:2212:8877:2527,J00121:27:H3GGKBBXX:5:2110:26829:8488,J00121:27:H3GGKBBXX:5:2225:13606:18880,J00121:27:H3GGKBBXX:5:1207:16254:3846,J00121:27:H3GGKBBXX:5:2202:15371:26723,J00121:27:H3GGKBBXX:5:2219:5812:7416;sequence=TATAATGTTTTATGATGCTTTTGAATTA;start=248164;subtype=IES;support_ref=0;support_variant=75;type=IES;
scaffold51_92_with_IES	MILORD	internal_eliminated_sequence	248869	248906	.	.	.	ID=MILORD.92.248869.248906;Name=MILORD.92.248869.248906;bounded_by_ta=TRUE;common_boundary=None;end=248906;ies_id=IESPGM.PTET51.1.92.239514;ies_left_dist=-705;ies_min_dist=705;ies_right_dist=-715;junction_seq=atacttcaatctcagTAacatgtccaatttta;read_names=J00121:27:H3GGKBBXX:5:2219:2564:47788;sequence=TATAGTATGGTAAAATTTGTTTACTACTATCCATCAAT;start=248869;subtype=MAC;support_ref=47;support_variant=1;type=CRYPTIC;
scaffold51_92_with_IES	MILORD	internal_eliminated_sequence	248869	248895	.	.	.	ID=MILORD.92.248869.248895;Name=MILORD.92.248869.248895;bounded_by_ta=TRUE;common_boundary=None;end=248895;ies_id=IESPGM.PTET51.1.92.239514;ies_left_dist=-705;ies_min_dist=704;ies_right_dist=-704;junction_seq=atacttcaatctcagTAtccatcaattaacat;read_names=J00121:27:H3GGKBBXX:5:2224:6106:4268,J00121:27:H3GGKBBXX:5:2225:8085:46627,J00121:27:H3GGKBBXX:5:1127:19512:3547,J00121:27:H3GGKBBXX:5:2114:9039:42653,J00121:27:H3GGKBBXX:5:2107:18497:15504,J00121:27:H3GGKBBXX:5:1213:6563:44482,J00121:27:H3GGKBBXX:5:1220:6482:17157,J00121:27:H3GGKBBXX:5:1101:29599:8295,J00121:27:H3GGKBBXX:5:2102:14448:6062,J00121:27:H3GGKBBXX:5:1222:8440:35919,J00121:27:H3GGKBBXX:5:2122:14681:32560,J00121:27:H3GGKBBXX:5:2210:10033:30169,J00121:27:H3GGKBBXX:5:1122:13352:7257,J00121:27:H3GGKBBXX:5:2225:19603:48227,J00121:27:H3GGKBBXX:5:1207:25530:2158;sequence=TATAGTATGGTAAAATTTGTTTACTAC;start=248869;subtype=MAC;support_ref=94;support_variant=15;type=CRYPTIC;
scaffold51_92_with_IES	MILORD	internal_eliminated_sequence	248869	248921	.	.	.	ID=MILORD.92.248869.248921;Name=MILORD.92.248869.248921;bounded_by_ta=TRUE;common_boundary=None;end=248921;ies_id=IESPGM.PTET51.1.92.239514;ies_left_dist=-705;ies_min_dist=705;ies_right_dist=-730;junction_seq=atacttcaatctcagTAatgtttaattaaaat;read_names=J00121:27:H3GGKBBXX:5:2204:30299:23329;sequence=TATAGTATGGTAAAATTTGTTTACTACTATCCATCAATTAACATGTCCAATTT;start=248869;subtype=MAC;support_ref=47;support_variant=1;type=CRYPTIC;
scaffold51_92_with_IES	MILORD	internal_eliminated_sequence	251504	251555	.	.	.	ID=MILORD.92.251504.251555;Name=MILORD.92.251504.251555;bounded_by_ta=TRUE;common_boundary=Both;end=251555;ies_id=IESPGM.PTET51.1.92.242826;ies_left_dist=0;ies_min_dist=0;ies_right_dist=0;junction_seq=agataaaaatgaggaTAtattttatataatta;read_names=J00121:27:H3GGKBBXX:5:2223:17908:25351,J00121:27:H3GGKBBXX:5:1125:21247:6941,J00121:27:H3GGKBBXX:5:2212:6603:38539,J00121:27:H3GGKBBXX:5:2207:22577:10088,J00121:27:H3GGKBBXX:5:2120:15179:23118,J00121:27:H3GGKBBXX:5:1220:18538:45256,J00121:27:H3GGKBBXX:5:2202:22100:26881,J00121:27:H3GGKBBXX:5:1222:28310:33633,J00121:27:H3GGKBBXX:5:1120:8156:45097;sequence=TATAATTTAATTACAGTTAAATAAGATTTTTTAATTCTACATAATTTTATTA;start=251504;subtype=IES;support_ref=0;support_variant=9;type=IES;
scaffold51_92_with_IES	MILORD	internal_eliminated_sequence	252675	252762	.	.	.	ID=MILORD.92.252675.252762;Name=MILORD.92.252675.252762;bounded_by_ta=TRUE;common_boundary=Both;end=252762;ies_id=IESPGM.PTET51.1.92.243945;ies_left_dist=0;ies_min_dist=0;ies_right_dist=0;junction_seq=agtggctggtattgtTAtgaatatagcatgta;read_names=J00121:27:H3GGKBBXX:5:1120:21552:15346,J00121:27:H3GGKBBXX:5:2216:14966:41176,J00121:27:H3GGKBBXX:5:1206:16325:49019,J00121:27:H3GGKBBXX:5:1110:21014:15117,J00121:27:H3GGKBBXX:5:2110:13951:19935,J00121:27:H3GGKBBXX:5:2122:11069:41317,J00121:27:H3GGKBBXX:5:1217:17259:46698,J00121:27:H3GGKBBXX:5:2107:8937:33826,J00121:27:H3GGKBBXX:5:1111:24160:37202,J00121:27:H3GGKBBXX:5:2228:31751:21096,J00121:27:H3GGKBBXX:5:2212:17472:3530,J00121:27:H3GGKBBXX:5:1117:24972:14133,J00121:27:H3GGKBBXX:5:1115:6948:27531,J00121:27:H3GGKBBXX:5:2217:15158:33633,J00121:27:H3GGKBBXX:5:2212:21359:25879,J00121:27:H3GGKBBXX:5:2216:14022:41968,J00121:27:H3GGKBBXX:5:2122:16640:36130,J00121:27:H3GGKBBXX:5:1108:22374:11636,J00121:27:H3GGKBBXX:5:2228:30979:1472,J00121:27:H3GGKBBXX:5:1217:26139:22485,J00121:27:H3GGKBBXX:5:2210:22972:46258,J00121:27:H3GGKBBXX:5:1207:10876:41510,J00121:27:H3GGKBBXX:5:2115:23307:31927,J00121:27:H3GGKBBXX:5:2101:11992:34688,J00121:27:H3GGKBBXX:5:2214:8734:41985,J00121:27:H3GGKBBXX:5:2106:7182:35778,J00121:27:H3GGKBBXX:5:1213:8197:36200,J00121:27:H3GGKBBXX:5:2205:9516:3916,J00121:27:H3GGKBBXX:5:2228:15108:41176,J00121:27:H3GGKBBXX:5:1215:2453:43269,J00121:27:H3GGKBBXX:5:2203:17218:14238,J00121:27:H3GGKBBXX:5:2208:25763:37167;sequence=TACAGTGACAGGGATTATGTTTGGAAATTCATGATCTGCCTAGATTATAGACAATTTAAAAGATAGAAATAAATAATTAAATAGAGTG;start=252675;subtype=IES;support_ref=2;support_variant=32;type=IES;
scaffold51_92_with_IES	MILORD	internal_eliminated_sequence	254428	254476	.	.	.	ID=MILORD.92.254428.254476;Name=MILORD.92.254428.254476;bounded_by_ta=TRUE;common_boundary=Both;end=254476;ies_id=IESPGM.PTET51.1.92.245610;ies_left_dist=0;ies_min_dist=0;ies_right_dist=0;junction_seq=tattatctttgaataTAcatggttcatataag;read_names=J00121:27:H3GGKBBXX:5:1124:9536:40420,J00121:27:H3GGKBBXX:5:2221:10906:32384,J00121:27:H3GGKBBXX:5:1209:30837:14484,J00121:27:H3GGKBBXX:5:2202:27499:33703,J00121:27:H3GGKBBXX:5:1204:27651:49194,J00121:27:H3GGKBBXX:5:2104:5690:27778,J00121:27:H3GGKBBXX:5:2209:11718:35585,J00121:27:H3GGKBBXX:5:2219:20649:39312,J00121:27:H3GGKBBXX:5:1212:4584:41018,J00121:27:H3GGKBBXX:5:1206:22171:2633,J00121:27:H3GGKBBXX:5:2226:22739:39594,J00121:27:H3GGKBBXX:5:2209:5142:29747,J00121:27:H3GGKBBXX:5:2116:20476:3389,J00121:27:H3GGKBBXX:5:2107:3610:46469,J00121:27:H3GGKBBXX:5:2224:20435:32332,J00121:27:H3GGKBBXX:5:1201:23480:19601,J00121:27:H3GGKBBXX:5:1108:22049:16524,J00121:27:H3GGKBBXX:5:2224:15970:11337,J00121:27:H3GGKBBXX:5:1123:25844:12339,J00121:27:H3GGKBBXX:5:1208:9557:9860,J00121:27:H3GGKBBXX:5:1204:27113:40772,J00121:27:H3GGKBBXX:5:2214:8948:42530,J00121:27:H3GGKBBXX:5:2109:21034:23171,J00121:27:H3GGKBBXX:5:2111:14083:20867,J00121:27:H3GGKBBXX:5:1112:22881:29641,J00121:27:H3GGKBBXX:5:1117:23328:13816,J00121:27:H3GGKBBXX:5:2113:23317:37501,J00121:27:H3GGKBBXX:5:2219:2930:14801,J00121:27:H3GGKBBXX:5:1107:5457:22309,J00121:27:H3GGKBBXX:5:1108:9790:17157,J00121:27:H3GGKBBXX:5:1217:9151:31839,J00121:27:H3GGKBBXX:5:2220:30411:33123,J00121:27:H3GGKBBXX:5:1217:15026:1191,J00121:27:H3GGKBBXX:5:1224:18619:32771,J00121:27:H3GGKBBXX:5:1228:21694:23259,J00121:27:H3GGKBBXX:5:1209:27336:32648,J00121:27:H3GGKBBXX:5:1211:15026:37871,J00121:27:H3GGKBBXX:5:2207:26179:24349,J00121:27:H3GGKBBXX:5:1209:7679:29923,J00121:27:H3GGKBBXX:5:1107:16660:41827,J00121:27:H3GGKBBXX:5:2107:6624:39770,J00121:27:H3GGKBBXX:5:1119:4797:11214,J00121:27:H3GGKBBXX:5:1110:21775:35637,J00121:27:H3GGKBBXX:5:2215:24271:39189,J00121:27:H3GGKBBXX:5:2112:24008:37326,J00121:27:H3GGKBBXX:5:2219:13149:33211,J00121:27:H3GGKBBXX:5:1110:30878:4004,J00121:27:H3GGKBBXX:5:1204:28290:37888,J00121:27:H3GGKBBXX:5:1208:9658:42319,J00121:27:H3GGKBBXX:5:2117:23825:24384,J00121:27:H3GGKBBXX:5:1111:20973:14308,J00121:27:H3GGKBBXX:5:2211:16183:22221,J00121:27:H3GGKBBXX:5:1207:12398:43128,J00121:27:H3GGKBBXX:5:2224:8968:38767,J00121:27:H3GGKBBXX:5:2101:9059:9877,J00121:27:H3GGKBBXX:5:1106:9557:8172;sequence=TACAGTTCCTTTTTATTTTAAGATTATAAATTTGATATTTATTAAACAG;start=254428;subtype=IES;support_ref=2;support_variant=56;type=IES;
scaffold51_92_with_IES	MILORD	internal_eliminated_sequence	255836	255865	.	.	.	ID=MILORD.92.255836.255865;Name=MILORD.92.255836.255865;bounded_by_ta=TRUE;common_boundary=Both;end=255865;ies_id=IESPGM.PTET51.1.92.246969;ies_left_dist=0;ies_min_dist=0;ies_right_dist=0;junction_seq=taatattcttgcatgTAtattctgaaacatca;read_names=J00121:27:H3GGKBBXX:5:2212:23317:22661,J00121:27:H3GGKBBXX:5:2210:26260:6027,J00121:27:H3GGKBBXX:5:2226:25997:38099,J00121:27:H3GGKBBXX:5:2209:4645:46082,J00121:27:H3GGKBBXX:5:1207:19827:19742,J00121:27:H3GGKBBXX:5:1214:15503:15873,J00121:27:H3GGKBBXX:5:1110:11617:44517,J00121:27:H3GGKBBXX:5:1213:19532:13113,J00121:27:H3GGKBBXX:5:2106:11475:28762,J00121:27:H3GGKBBXX:5:1215:5345:42267,J00121:27:H3GGKBBXX:5:2211:3853:34793,J00121:27:H3GGKBBXX:5:1107:16204:21623,J00121:27:H3GGKBBXX:5:1109:16254:2932,J00121:27:H3GGKBBXX:5:1128:26788:10458,J00121:27:H3GGKBBXX:5:2103:12652:10651,J00121:27:H3GGKBBXX:5:1214:15392:15856,J00121:27:H3GGKBBXX:5:2212:16244:12304,J00121:27:H3GGKBBXX:5:1106:10663:3758,J00121:27:H3GGKBBXX:5:2214:7689:22274,J00121:27:H3GGKBBXX:5:1128:23896:35831,J00121:27:H3GGKBBXX:5:2205:23287:39910,J00121:27:H3GGKBBXX:5:1120:14641:3477,J00121:27:H3GGKBBXX:5:1115:30665:44464,J00121:27:H3GGKBBXX:5:2108:3731:15557,J00121:27:H3GGKBBXX:5:2205:23155:39928,J00121:27:H3GGKBBXX:5:2208:15534:35128,J00121:27:H3GGKBBXX:5:2218:17563:27391,J00121:27:H3GGKBBXX:5:1101:22475:17368,J00121:27:H3GGKBBXX:5:1118:17492:1420,J00121:27:H3GGKBBXX:5:1218:8420:16120,J00121:27:H3GGKBBXX:5:1115:7253:23346,J00121:27:H3GGKBBXX:5:2202:22191:1683,J00121:27:H3GGKBBXX:5:1218:28300:30521,J00121:27:H3GGKBBXX:5:2105:26626:7117,J00121:27:H3GGKBBXX:5:1123:20050:22239,J00121:27:H3GGKBBXX:5:2101:10115:18282,J00121:27:H3GGKBBXX:5:1221:22150:2738,J00121:27:H3GGKBBXX:5:1108:16528:23804,J00121:27:H3GGKBBXX:5:2223:25824:42829,J00121:27:H3GGKBBXX:5:2217:7578:30943;sequence=TATGGTACGTAAGTGCATATGAATGTACTA;start=255836;subtype=IES;support_ref=12;support_variant=40;type=IES;
scaffold51_92_with_IES	MILORD	internal_eliminated_sequence	256142	256230	.	.	.	ID=MILORD.92.256142.256230;Name=MILORD.92.256142.256230;bounded_by_ta=TRUE;common_boundary=Both;end=256230;ies_id=IESPGM.PTET51.1.92.247245;ies_left_dist=0;ies_min_dist=0;ies_right_dist=0;junction_seq=aggcttcacaactagTAactgcaaattatgtt;read_names=J00121:27:H3GGKBBXX:5:1114:24434:25193,J00121:27:H3GGKBBXX:5:1202:30421:6132,J00121:27:H3GGKBBXX:5:1115:2006:44429,J00121:27:H3GGKBBXX:5:2102:17086:41510,J00121:27:H3GGKBBXX:5:1225:16366:16981,J00121:27:H3GGKBBXX:5:2108:2808:11636,J00121:27:H3GGKBBXX:5:1105:7131:8260,J00121:27:H3GGKBBXX:5:2208:5315:15100,J00121:27:H3GGKBBXX:5:1221:9577:38556,J00121:27:H3GGKBBXX:5:1228:14103:32367,J00121:27:H3GGKBBXX:5:2215:10247:1771,J00121:27:H3GGKBBXX:5:2219:5690:5481,J00121:27:H3GGKBBXX:5:2104:6370:46926,J00121:27:H3GGKBBXX:5:1209:15514:19513,J00121:27:H3GGKBBXX:5:1221:7090:37343,J00121:27:H3GGKBBXX:5:2214:28463:9139,J00121:27:H3GGKBBXX:5:1212:13078:31189,J00121:27:H3GGKBBXX:5:1102:21673:6624,J00121:27:H3GGKBBXX:5:1108:28666:41211,J00121:27:H3GGKBBXX:5:1114:22130:42020,J00121:27:H3GGKBBXX:5:1128:19502:10563,J00121:27:H3GGKBBXX:5:1201:22079:22133,J00121:27:H3GGKBBXX:5:1114:15290:39734,J00121:27:H3GGKBBXX:5:1214:28940:13095,J00121:27:H3GGKBBXX:5:1107:5375:39576,J00121:27:H3GGKBBXX:5:1202:4503:2510,J00121:27:H3GGKBBXX:5:2116:9394:18300,J00121:27:H3GGKBBXX:5:1201:17665:31681,J00121:27:H3GGKBBXX:5:1222:5852:40719,J00121:27:H3GGKBBXX:5:1122:5720:19812,J00121:27:H3GGKBBXX:5:2122:12154:25966,J00121:27:H3GGKBBXX:5:1212:3468:48263,J00121:27:H3GGKBBXX:5:1126:25824:19232,J00121:27:H3GGKBBXX:5:2111:3650:14045,J00121:27:H3GGKBBXX:5:2224:12469:15750,J00121:27:H3GGKBBXX:5:1105:10348:11899,J00121:27:H3GGKBBXX:5:1201:22110:22327,J00121:27:H3GGKBBXX:5:2103:11850:15909,J00121:27:H3GGKBBXX:5:1214:25723:14660,J00121:27:H3GGKBBXX:5:1210:10460:30028,J00121:27:H3GGKBBXX:5:2201:21887:3090,J00121:27:H3GGKBBXX:5:2113:22627:6132,J00121:27:H3GGKBBXX:5:2115:24799:46328,J00121:27:H3GGKBBXX:5:1210:24505:14695,J00121:27:H3GGKBBXX:5:2121:22191:43673,J00121:27:H3GGKBBXX:5:1103:3234:45432,J00121:27:H3GGKBBXX:5:1225:16701:27760,J00121:27:H3GGKBBXX:5:1124:24627:23522,J00121:27:H3GGKBBXX:5:2224:30543:3354,J00121:27:H3GGKBBXX:5:1202:3853:6062,J00121:27:H3GGKBBXX:5:1227:30847:28674;sequence=TACAGATCTATTTGAATGTTTTAAACATTTTCTCATTAATCTTGTAAGAGGAGTTAATAAATTAAAAGGAAAATGAAAAAAATCAACCA;start=256142;subtype=IES;support_ref=2;support_variant=51;type=IES;
scaffold51_92_with_IES	MILORD	internal_eliminated_sequence	256821	256869	.	.	.	ID=MILORD.92.256821.256869;Name=MILORD.92.256821.256869;bounded_by_ta=TRUE;common_boundary=Both;end=256869;ies_id=IESPGM.PTET51.1.92.247835;ies_left_dist=0;ies_min_dist=0;ies_right_dist=0;junction_seq=cctggatattttagaTActaagacaacttggt;read_names=J00121:27:H3GGKBBXX:5:2224:17898:22661,J00121:27:H3GGKBBXX:5:2111:6816:39365,J00121:27:H3GGKBBXX:5:1204:29863:41423,J00121:27:H3GGKBBXX:5:2119:18497:9209,J00121:27:H3GGKBBXX:5:1214:27488:29008,J00121:27:H3GGKBBXX:5:1226:22059:32543,J00121:27:H3GGKBBXX:5:1106:9770:13675,J00121:27:H3GGKBBXX:5:1221:23774:21764,J00121:27:H3GGKBBXX:5:2119:13372:21430,J00121:27:H3GGKBBXX:5:2220:2534:42882,J00121:27:H3GGKBBXX:5:2225:16610:1050,J00121:27:H3GGKBBXX:5:1113:18152:21412,J00121:27:H3GGKBBXX:5:2226:13768:14625,J00121:27:H3GGKBBXX:5:1213:21552:48509,J00121:27:H3GGKBBXX:5:1119:6847:24331,J00121:27:H3GGKBBXX:5:1202:13555:7504,J00121:27:H3GGKBBXX:5:2208:5284:48139,J00121:27:H3GGKBBXX:5:2212:8988:21289,J00121:27:H3GGKBBXX:5:1126:18061:17280,J00121:27:H3GGKBBXX:5:2126:16346:30345,J00121:27:H3GGKBBXX:5:2225:26961:7662,J00121:27:H3GGKBBXX:5:2224:8582:1103,J00121:27:H3GGKBBXX:5:2201:7354:27742,J00121:27:H3GGKBBXX:5:1107:29579:19513,J00121:27:H3GGKBBXX:5:2226:20811:23839,J00121:27:H3GGKBBXX:5:2101:14113:44271,J00121:27:H3GGKBBXX:5:2111:5436:18300,J00121:27:H3GGKBBXX:5:1113:11708:9825,J00121:27:H3GGKBBXX:5:1218:19958:10510,J00121:27:H3GGKBBXX:5:2109:26585:4479;sequence=TATTGTAAATGTAAATAATAGTAAATATGGTAAAGATGTGAATCTACAT;start=256821;subtype=IES;support_ref=4;support_variant=30;type=IES;
scaffold51_92_with_IES	MILORD	internal_eliminated_sequence	257900	257950	.	.	.	ID=MILORD.92.257900.257950;Name=MILORD.92.257900.257950;bounded_by_ta=TRUE;common_boundary=Both;end=257950;ies_id=IESPGM.PTET51.1.92.248865;ies_left_dist=0;ies_min_dist=0;ies_right_dist=0;junction_seq=actcgatgtatttgaTAcatcaaaacatttgt;read_names=J00121:27:H3GGKBBXX:5:1213:21633:43902,J00121:27:H3GGKBBXX:5:2205:19218:1877,J00121:27:H3GGKBBXX:5:2120:20750:11917,J00121:27:H3GGKBBXX:5:1110:13758:35180,J00121:27:H3GGKBBXX:5:1219:28838:3565,J00121:27:H3GGKBBXX:5:1227:13190:33563,J00121:27:H3GGKBBXX:5:2216:31030:13482,J00121:27:H3GGKBBXX:5:1217:13677:48649,J00121:27:H3GGKBBXX:5:2225:3630:14994,J00121:27:H3GGKBBXX:5:2227:21044:48509,J00121:27:H3GGKBBXX:5:1110:16427:18001,J00121:27:H3GGKBBXX:5:1107:20253:12110,J00121:27:H3GGKBBXX:5:1218:13575:36517,J00121:27:H3GGKBBXX:5:1221:8075:13693,J00121:27:H3GGKBBXX:5:1121:28574:40350,J00121:27:H3GGKBBXX:5:1113:25824:26898,J00121:27:H3GGKBBXX:5:2217:26595:28551,J00121:27:H3GGKBBXX:5:2225:4381:14783,J00121:27:H3GGKBBXX:5:1223:7649:37185,J00121:27:H3GGKBBXX:5:1213:5649:15258,J00121:27:H3GGKBBXX:5:2216:11089:4356,J00121:27:H3GGKBBXX:5:1121:13575:11055,J00121:27:H3GGKBBXX:5:1225:16782:40420,J00121:27:H3GGKBBXX:5:2123:7496:5270,J00121:27:H3GGKBBXX:5:1122:29163:30644,J00121:27:H3GGKBBXX:5:1221:26068:6114,J00121:27:H3GGKBBXX:5:1219:17452:48052,J00121:27:H3GGKBBXX:5:2116:22506:32297;sequence=TACAGATGAATATATTTATATTTACAATAGATATTCTACTATTGTTGATTG;start=257900;subtype=IES;support_ref=0;support_variant=28;type=IES;
scaffold51_92_with_IES	MILORD	internal_eliminated_sequence	258114	258167	.	.	.	ID=MILORD.92.258114.258167;Name=MILORD.92.258114.258167;bounded_by_ta=TRUE;common_boundary=Both;end=258167;ies_id=IESPGM.PTET51.1.92.249028;ies_left_dist=0;ies_min_dist=0;ies_right_dist=0;junction_seq=tgatggtaatagtgaTAttaaatagaggttga;read_names=J00121:27:H3GGKBBXX:5:1107:8785:6238;sequence=TACATTGGATCTATTGTTTATATTAATATTACGGATTCTAATAAAAATACACTG;start=258114;subtype=IES;support_ref=1;support_variant=1;type=IES;
scaffold51_92_with_IES	MILORD	internal_eliminated_sequence	258199	258224	.	.	.	ID=MILORD.92.258199.258224;Name=MILORD.92.258199.258224;bounded_by_ta=TRUE;common_boundary=Both;end=258224;ies_id=IESPGM.PTET51.1.92.249059;ies_left_dist=0;ies_min_dist=0;ies_right_dist=0;junction_seq=aagctctttgtgaagTAcaagcctgtcgattg;read_names=J00121:27:H3GGKBBXX:5:2228:1671:3512,J00121:27:H3GGKBBXX:5:2228:2169:22872;sequence=TACGGTGACTATGATGTATTTTCTTA;start=258199;subtype=IES;support_ref=0;support_variant=2;type=IES;
scaffold51_92_with_IES	MILORD	internal_eliminated_sequence	258358	258406	.	.	.	ID=MILORD.92.258358.258406;Name=MILORD.92.258358.258406;bounded_by_ta=TRUE;common_boundary=Both;end=258406;ies_id=IESPGM.PTET51.1.92.249192;ies_left_dist=0;ies_min_dist=0;ies_right_dist=0;junction_seq=acatgttgattatgaTAcataggcagtacaac;read_names=J00121:27:H3GGKBBXX:5:1102:24008:18194,J00121:27:H3GGKBBXX:5:1121:19329:12691,J00121:27:H3GGKBBXX:5:1107:12804:42495,J00121:27:H3GGKBBXX:5:1101:21186:43304,J00121:27:H3GGKBBXX:5:1205:18477:11671,J00121:27:H3GGKBBXX:5:1209:30259:42249,J00121:27:H3GGKBBXX:5:1124:16407:1086,J00121:27:H3GGKBBXX:5:2116:11749:21395,J00121:27:H3GGKBBXX:5:1213:20243:21096,J00121:27:H3GGKBBXX:5:1127:11403:25439,J00121:27:H3GGKBBXX:5:2210:18101:38767,J00121:27:H3GGKBBXX:5:2110:4959:11636,J00121:27:H3GGKBBXX:5:1223:5406:29571,J00121:27:H3GGKBBXX:5:1102:24099:18071,J00121:27:H3GGKBBXX:5:2103:31720:35567,J00121:27:H3GGKBBXX:5:1210:16325:41000,J00121:27:H3GGKBBXX:5:2215:17472:29131,J00121:27:H3GGKBBXX:5:2224:25002:36341,J00121:27:H3GGKBBXX:5:2104:16062:31681,J00121:27:H3GGKBBXX:5:2111:15453:22116,J00121:27:H3GGKBBXX:5:2224:6948:21729,J00121:27:H3GGKBBXX:5:1123:20933:40086,J00121:27:H3GGKBBXX:5:2105:30076:20129,J00121:27:H3GGKBBXX:5:1111:28686:7591,J00121:27:H3GGKBBXX:5:1122:9465:20463,J00121:27:H3GGKBBXX:5:2102:4036:17069,J00121:27:H3GGKBBXX:5:2204:29122:11196,J00121:27:H3GGKBBXX:5:1202:4188:31224,J00121:27:H3GGKBBXX:5:2204:2564:6325,J00121:27:H3GGKBBXX:5:1125:21460:6994,J00121:27:H3GGKBBXX:5:2214:28351:22661;sequence=TACACTGAATATTTGCATGAGCATTATTAGATCCCATTGGAAATGACTG;start=258358;subtype=IES;support_ref=4;support_variant=31;type=IES;
scaffold51_92_with_IES	MILORD	internal_eliminated_sequence	258558	258604	.	.	.	ID=MILORD.92.258558.258604;Name=MILORD.92.258558.258604;bounded_by_ta=TRUE;common_boundary=Both;end=258604;ies_id=IESPGM.PTET51.1.92.249343;ies_left_dist=0;ies_min_dist=0;ies_right_dist=0;junction_seq=ataatgatatcattgTAacataactttagctt;read_names=J00121:27:H3GGKBBXX:5:2216:15716:37378,J00121:27:H3GGKBBXX:5:2121:21207:39893,J00121:27:H3GGKBBXX:5:2120:25114:12515,J00121:27:H3GGKBBXX:5:1212:2158:19548,J00121:27:H3GGKBBXX:5:1208:21795:39014,J00121:27:H3GGKBBXX:5:1116:11850:31031,J00121:27:H3GGKBBXX:5:1213:26098:25369,J00121:27:H3GGKBBXX:5:1211:21968:33334,J00121:27:H3GGKBBXX:5:2103:31842:29765,J00121:27:H3GGKBBXX:5:1214:29031:16594,J00121:27:H3GGKBBXX:5:2219:3407:1420,J00121:27:H3GGKBBXX:5:2113:14194:24085,J00121:27:H3GGKBBXX:5:1223:5122:20322,J00121:27:H3GGKBBXX:5:1212:27458:44886,J00121:27:H3GGKBBXX:5:1113:22171:31118,J00121:27:H3GGKBBXX:5:2118:2118:38433,J00121:27:H3GGKBBXX:5:1111:5700:36095,J00121:27:H3GGKBBXX:5:2214:14570:13060,J00121:27:H3GGKBBXX:5:1226:16630:19830,J00121:27:H3GGKBBXX:5:1105:28006:45168,J00121:27:H3GGKBBXX:5:1225:20019:47717,J00121:27:H3GGKBBXX:5:2210:10571:6800,J00121:27:H3GGKBBXX:5:1112:24556:5780,J00121:27:H3GGKBBXX:5:2215:15026:6396,J00121:27:H3GGKBBXX:5:1120:27823:42319,J00121:27:H3GGKBBXX:5:1203:26068:21694,J00121:27:H3GGKBBXX:5:2219:12571:39945,J00121:27:H3GGKBBXX:5:2109:21816:23856,J00121:27:H3GGKBBXX:5:1202:15909:8418,J00121:27:H3GGKBBXX:5:1223:9485:4673,J00121:27:H3GGKBBXX:5:2220:5355:26846,J00121:27:H3GGKBBXX:5:2108:3112:13148,J00121:27:H3GGKBBXX:5:1110:22110:9702,J00121:27:H3GGKBBXX:5:2218:21197:24366,J00121:27:H3GGKBBXX:5:1110:22607:3319,J00121:27:H3GGKBBXX:5:1224:26636:8998,J00121:27:H3GGKBBXX:5:1210:22587:48192,J00121:27:H3GGKBBXX:5:2216:4442:39752,J00121:27:H3GGKBBXX:5:1101:17320:19373,J00121:27:H3GGKBBXX:5:2208:5863:10176,J00121:27:H3GGKBBXX:5:1122:15402:8875,J00121:27:H3GGKBBXX:5:1210:18122:10598;sequence=TACAGTATACATTCATCTGATAGTATTGTTATATTCAATATTAAGTG;start=258558;subtype=IES;support_ref=3;support_variant=42;type=IES;
scaffold51_92_with_IES	MILORD	internal_eliminated_sequence	262898	262973	.	.	.	ID=MILORD.92.262898.262973;Name=MILORD.92.262898.262973;bounded_by_ta=TRUE;common_boundary=None;end=262973;ies_id=IESPGM.PTET51.1.92.256168;ies_left_dist=2532;ies_min_dist=2525;ies_right_dist=2525;junction_seq=ttattaatgtaaaggTAattattacttaataa;read_names=J00121:27:H3GGKBBXX:5:1114:4259:20832;sequence=TATTAAAGTAATGTCTATTTAGAATTTATAATTATTATTTTAATAAATTTGCATTAATTAAATTTCAAGACAGTTA;start=262898;subtype=MAC;support_ref=115;support_variant=1;type=CRYPTIC;
scaffold51_92_with_IES	MILORD	internal_eliminated_sequence	262906	262990	.	.	.	ID=MILORD.92.262906.262990;Name=MILORD.92.262906.262990;bounded_by_ta=TRUE;common_boundary=None;end=262990;ies_id=IESPGM.PTET51.1.92.256168;ies_left_dist=2524;ies_min_dist=2508;ies_right_dist=2508;junction_seq=gtaaaggtattaaagTAagttcattaaaaata;read_names=J00121:27:H3GGKBBXX:5:1215:16904:38767,J00121:27:H3GGKBBXX:5:1217:19157:30081;sequence=TAATGTCTATTTAGAATTTATAATTATTATTTTAATAAATTTGCATTAATTAAATTTCAAGACAGTTATAATTATTACTTAATAA;start=262906;subtype=MAC;support_ref=238;support_variant=2;type=CRYPTIC;
scaffold51_92_with_IES	MILORD	internal_eliminated_sequence	262906	262973	.	.	.	ID=MILORD.92.262906.262973;Name=MILORD.92.262906.262973;bounded_by_ta=TRUE;common_boundary=None;end=262973;ies_id=IESPGM.PTET51.1.92.256168;ies_left_dist=2524;ies_min_dist=2524;ies_right_dist=2525;junction_seq=gtaaaggtattaaagTAattattacttaataa;read_names=J00121:27:H3GGKBBXX:5:1220:15899:46944;sequence=TAATGTCTATTTAGAATTTATAATTATTATTTTAATAAATTTGCATTAATTAAATTTCAAGACAGTTA;start=262906;subtype=MAC;support_ref=119;support_variant=1;type=CRYPTIC;
scaffold51_92_with_IES	MILORD	internal_eliminated_sequence	265430	265498	.	.	.	ID=MILORD.92.265430.265498;Name=MILORD.92.265430.265498;bounded_by_ta=TRUE;common_boundary=Both;end=265498;ies_id=IESPGM.PTET51.1.92.256168;ies_left_dist=0;ies_min_dist=0;ies_right_dist=0;junction_seq=atttagtcatctaatTAtaaagtaactggaat;read_names=J00121:27:H3GGKBBXX:5:1218:6197:39383,J00121:27:H3GGKBBXX:5:1203:23175:23716,J00121:27:H3GGKBBXX:5:1118:24901:23223,J00121:27:H3GGKBBXX:5:1216:14580:24999,J00121:27:H3GGKBBXX:5:1224:21633:16612,J00121:27:H3GGKBBXX:5:1113:21856:18827,J00121:27:H3GGKBBXX:5:2112:21450:36728,J00121:27:H3GGKBBXX:5:1112:4716:9350,J00121:27:H3GGKBBXX:5:2101:27996:19548,J00121:27:H3GGKBBXX:5:1109:4137:46328,J00121:27:H3GGKBBXX:5:2224:18741:10932,J00121:27:H3GGKBBXX:5:2127:23957:41176,J00121:27:H3GGKBBXX:5:1126:12337:20515,J00121:27:H3GGKBBXX:5:1112:4137:32367,J00121:27:H3GGKBBXX:5:2126:15848:25720,J00121:27:H3GGKBBXX:5:2219:5670:41176,J00121:27:H3GGKBBXX:5:2119:15503:26072,J00121:27:H3GGKBBXX:5:2228:8298:47102,J00121:27:H3GGKBBXX:5:1106:11931:33563,J00121:27:H3GGKBBXX:5:1109:9891:24155,J00121:27:H3GGKBBXX:5:2102:16924:16260,J00121:27:H3GGKBBXX:5:1228:7608:6097,J00121:27:H3GGKBBXX:5:1109:21633:11020,J00121:27:H3GGKBBXX:5:1209:13311:17561,J00121:27:H3GGKBBXX:5:1117:29751:23821,J00121:27:H3GGKBBXX:5:1103:4452:38855,J00121:27:H3GGKBBXX:5:2210:8105:31083,J00121:27:H3GGKBBXX:5:2101:19938:24612,J00121:27:H3GGKBBXX:5:1114:6471:11864,J00121:27:H3GGKBBXX:5:2117:26555:19443,J00121:27:H3GGKBBXX:5:2213:16772:22397,J00121:27:H3GGKBBXX:5:2217:11931:29694,J00121:27:H3GGKBBXX:5:1213:4949:43902,J00121:27:H3GGKBBXX:5:2110:5213:20129,J00121:27:H3GGKBBXX:5:1225:3945:48350,J00121:27:H3GGKBBXX:5:2128:29954:3776,J00121:27:H3GGKBBXX:5:1113:15514:12972,J00121:27:H3GGKBBXX:5:2210:14357:25843,J00121:27:H3GGKBBXX:5:2207:7090:32033,J00121:27:H3GGKBBXX:5:1226:21054:8435,J00121:27:H3GGKBBXX:5:2212:23764:44042,J00121:27:H3GGKBBXX:5:1203:21288:47454,J00121:27:H3GGKBBXX:5:2216:21430:4233,J00121:27:H3GGKBBXX:5:2107:28321:46276,J00121:27:H3GGKBBXX:5:1113:7172:11882,J00121:27:H3GGKBBXX:5:2210:24616:21571,J00121:27:H3GGKBBXX:5:2213:21623:24437,J00121:27:H3GGKBBXX:5:2209:22485:15065,J00121:27:H3GGKBBXX:5:1221:6390:14924,J00121:27:H3GGKBBXX:5:2215:7456:27848,J00121:27:H3GGKBBXX:5:1219:6248:17139,J00121:27:H3GGKBBXX:5:2207:10561:1508,J00121:27:H3GGKBBXX:5:2222:2859:42214,J00121:27:H3GGKBBXX:5:1121:16620:36763,J00121:27:H3GGKBBXX:5:1220:18609:11794,J00121:27:H3GGKBBXX:5:1218:2138:38117,J00121:27:H3GGKBBXX:5:1128:28392:36306,J00121:27:H3GGKBBXX:5:2212:6674:14045,J00121:27:H3GGKBBXX:5:2225:27651:14871,J00121:27:H3GGKBBXX:5:1211:22343:46364,J00121:27:H3GGKBBXX:5:2211:2757:37818,J00121:27:H3GGKBBXX:5:1110:7892:2404,J00121:27:H3GGKBBXX:5:2115:13788:22256,J00121:27:H3GGKBBXX:5:1203:6918:8348,J00121:27:H3GGKBBXX:5:1110:5284:7134,J00121:27:H3GGKBBXX:5:1202:2422:42689,J00121:27:H3GGKBBXX:5:2213:16437:15029,J00121:27:H3GGKBBXX:5:2225:28250:37431,J00121:27:H3GGKBBXX:5:2223:19573:44658,J00121:27:H3GGKBBXX:5:1201:1793:12234,J00121:27:H3GGKBBXX:5:1107:24160:47049,J00121:27:H3GGKBBXX:5:2120:22019:18652,J00121:27:H3GGKBBXX:5:2123:30807:8277,J00121:27:H3GGKBBXX:5:2225:22972:17034,J00121:27:H3GGKBBXX:5:2206:31253:36341,J00121:27:H3GGKBBXX:5:1211:17533:19355,J00121:27:H3GGKBBXX:5:1219:6421:17227,J00121:27:H3GGKBBXX:5:2201:11962:17227,J00121:27:H3GGKBBXX:5:1122:17462:16524,J00121:27:H3GGKBBXX:5:1124:8176:28463;sequence=TACTATCGATTTAATATAATTAATTTCTCAATACTCTAATAAATTTAAATAATCAAAGTGATTCAACAG;start=265430;subtype=IES;support_ref=2;support_variant=80;type=IES;
scaffold51_92_with_IES	MILORD	internal_eliminated_sequence	266064	266136	.	.	.	ID=MILORD.92.266064.266136;Name=MILORD.92.266064.266136;bounded_by_ta=TRUE;common_boundary=Both;end=266136;ies_id=IESPGM.PTET51.1.92.256733;ies_left_dist=0;ies_min_dist=0;ies_right_dist=0;junction_seq=tcctggtggataatgTAccacgtaaagaattg;read_names=J00121:27:H3GGKBBXX:5:1204:28118:44974,J00121:27:H3GGKBBXX:5:1218:20517:18511,J00121:27:H3GGKBBXX:5:2109:24921:3881,J00121:27:H3GGKBBXX:5:2110:18670:27725,J00121:27:H3GGKBBXX:5:2208:8724:35919,J00121:27:H3GGKBBXX:5:2210:7060:4971,J00121:27:H3GGKBBXX:5:2224:19410:38926,J00121:27:H3GGKBBXX:5:2223:21745:10194,J00121:27:H3GGKBBXX:5:1222:22729:43585,J00121:27:H3GGKBBXX:5:1104:5507:32384,J00121:27:H3GGKBBXX:5:2104:4817:31154,J00121:27:H3GGKBBXX:5:1203:16823:21993,J00121:27:H3GGKBBXX:5:2226:11870:39506,J00121:27:H3GGKBBXX:5:1125:13809:15328,J00121:27:H3GGKBBXX:5:1204:20354:11548,J00121:27:H3GGKBBXX:5:1112:21947:5024,J00121:27:H3GGKBBXX:5:2208:27610:5306,J00121:27:H3GGKBBXX:5:1222:7872:9051,J00121:27:H3GGKBBXX:5:2224:6451:44992,J00121:27:H3GGKBBXX:5:1214:3183:15205,J00121:27:H3GGKBBXX:5:1104:21257:15715,J00121:27:H3GGKBBXX:5:2214:24383:33791,J00121:27:H3GGKBBXX:5:1201:28442:33615,J00121:27:H3GGKBBXX:5:1119:23328:8295,J00121:27:H3GGKBBXX:5:1115:2777:9614,J00121:27:H3GGKBBXX:5:1105:7243:39119,J00121:27:H3GGKBBXX:5:1213:7831:25966,J00121:27:H3GGKBBXX:5:1218:20506:38855,J00121:27:H3GGKBBXX:5:1225:5142:7029,J00121:27:H3GGKBBXX:5:1209:14539:8013,J00121:27:H3GGKBBXX:5:2113:30421:5218,J00121:27:H3GGKBBXX:5:1204:17086:31804,J00121:27:H3GGKBBXX:5:1119:4178:19320,J00121:27:H3GGKBBXX:5:1222:6431:3600,J00121:27:H3GGKBBXX:5:1121:6593:37783;sequence=TATAGCTGATTGAAATATTTGAAAGCGTATTTACTAAAGAGAATTAGATTTAATGAACTTAATAAATCAAGTG;start=266064;subtype=IES;support_ref=4;support_variant=35;type=IES;
scaffold51_92_with_IES	MILORD	internal_eliminated_sequence	268888	268916	.	.	.	ID=MILORD.92.268888.268916;Name=MILORD.92.268888.268916;bounded_by_ta=TRUE;common_boundary=Both;end=268916;ies_id=IESPGM.PTET51.1.92.259484;ies_left_dist=0;ies_min_dist=0;ies_right_dist=0;junction_seq=gcattctttgttaatTAacgataacatagttt;read_names=J00121:27:H3GGKBBXX:5:1208:12033:46469,J00121:27:H3GGKBBXX:5:1207:11880:36534,J00121:27:H3GGKBBXX:5:1205:11911:24314,J00121:27:H3GGKBBXX:5:2208:13748:45537,J00121:27:H3GGKBBXX:5:1227:14123:8312,J00121:27:H3GGKBBXX:5:1115:13352:18722,J00121:27:H3GGKBBXX:5:1201:25053:5552,J00121:27:H3GGKBBXX:5:1116:29741:41387,J00121:27:H3GGKBBXX:5:1222:18122:32121,J00121:27:H3GGKBBXX:5:1227:28422:13183,J00121:27:H3GGKBBXX:5:1102:11038:46258,J00121:27:H3GGKBBXX:5:1202:26971:4409,J00121:27:H3GGKBBXX:5:1118:15189:30802,J00121:27:H3GGKBBXX:5:1115:6553:35497,J00121:27:H3GGKBBXX:5:2207:11353:26687,J00121:27:H3GGKBBXX:5:2208:20222:4356,J00121:27:H3GGKBBXX:5:2225:3072:18107,J00121:27:H3GGKBBXX:5:2223:5913:30239,J00121:27:H3GGKBBXX:5:2109:24058:22995,J00121:27:H3GGKBBXX:5:2113:28919:38170,J00121:27:H3GGKBBXX:5:2227:9932:37062,J00121:27:H3GGKBBXX:5:2222:8826:3389;sequence=TATAGACATTCTTGCAGATAATCACACTA;start=268888;subtype=IES;support_ref=0;support_variant=22;type=IES;
scaffold51_92_with_IES	MILORD	internal_eliminated_sequence	269333	269360	.	.	.	ID=MILORD.92.269333.269360;Name=MILORD.92.269333.269360;bounded_by_ta=TRUE;common_boundary=Both;end=269360;ies_id=IESPGM.PTET51.1.92.259900;ies_left_dist=0;ies_min_dist=0;ies_right_dist=0;junction_seq=aaattggaaatatgaTAattgatataggagtg;read_names=J00121:27:H3GGKBBXX:5:2109:9485:43603,J00121:27:H3GGKBBXX:5:1101:8501:3741,J00121:27:H3GGKBBXX:5:2224:23764:4514,J00121:27:H3GGKBBXX:5:1205:27438:17983,J00121:27:H3GGKBBXX:5:2214:10734:16401,J00121:27:H3GGKBBXX:5:2119:8907:17667,J00121:27:H3GGKBBXX:5:2108:31456:19812,J00121:27:H3GGKBBXX:5:1225:19400:45062,J00121:27:H3GGKBBXX:5:1102:9303:11706,J00121:27:H3GGKBBXX:5:2108:25865:28973,J00121:27:H3GGKBBXX:5:2214:20395:17526,J00121:27:H3GGKBBXX:5:1120:27823:29905,J00121:27:H3GGKBBXX:5:2223:18436:43005,J00121:27:H3GGKBBXX:5:1226:12520:16014,J00121:27:H3GGKBBXX:5:1220:5822:8312,J00121:27:H3GGKBBXX:5:1222:19989:6378,J00121:27:H3GGKBBXX:5:1213:16214:35884,J00121:27:H3GGKBBXX:5:2224:24576:37079,J00121:27:H3GGKBBXX:5:1224:26829:24384,J00121:27:H3GGKBBXX:5:1102:20730:24226,J00121:27:H3GGKBBXX:5:1208:26788:6871,J00121:27:H3GGKBBXX:5:2223:12997:11776,J00121:27:H3GGKBBXX:5:2220:5670:38187,J00121:27:H3GGKBBXX:5:2225:3478:16207,J00121:27:H3GGKBBXX:5:1208:7476:37976,J00121:27:H3GGKBBXX:5:1207:27813:34635,J00121:27:H3GGKBBXX:5:1204:2849:40227,J00121:27:H3GGKBBXX:5:2207:31314:10317,J00121:27:H3GGKBBXX:5:1223:11677:22432,J00121:27:H3GGKBBXX:5:2207:10013:11601,J00121:27:H3GGKBBXX:5:1205:27194:25896,J00121:27:H3GGKBBXX:5:1105:15179:9614,J00121:27:H3GGKBBXX:5:1119:7567:31558,J00121:27:H3GGKBBXX:5:1121:10358:1824;sequence=TATAGACCATTATTTTATAATATTACTA;start=269333;subtype=IES;support_ref=9;support_variant=34;type=IES;
scaffold51_92_with_IES	MILORD	internal_eliminated_sequence	269497	269606	.	.	.	ID=MILORD.92.269497.269606;Name=MILORD.92.269497.269606;bounded_by_ta=TRUE;common_boundary=Both;end=269606;ies_id=IESPGM.PTET51.1.92.260036;ies_left_dist=0;ies_min_dist=0;ies_right_dist=0;junction_seq=tggatccgtttcatgTAccaatctttctccta;read_names=J00121:27:H3GGKBBXX:5:1210:13859:14150,J00121:27:H3GGKBBXX:5:2228:23571:6958,J00121:27:H3GGKBBXX:5:1206:25652:29096,J00121:27:H3GGKBBXX:5:2215:25266:12990,J00121:27:H3GGKBBXX:5:2104:25337:5798,J00121:27:H3GGKBBXX:5:1113:9374:36059,J00121:27:H3GGKBBXX:5:1116:13727:47964,J00121:27:H3GGKBBXX:5:2202:27904:46399,J00121:27:H3GGKBBXX:5:1118:21998:41792,J00121:27:H3GGKBBXX:5:2102:16802:8699,J00121:27:H3GGKBBXX:5:2222:5487:32033,J00121:27:H3GGKBBXX:5:1109:21531:35567,J00121:27:H3GGKBBXX:5:2126:15371:25597,J00121:27:H3GGKBBXX:5:1111:4604:28358,J00121:27:H3GGKBBXX:5:1111:9577:1701,J00121:27:H3GGKBBXX:5:1105:13951:41071,J00121:27:H3GGKBBXX:5:1103:24616:36939,J00121:27:H3GGKBBXX:5:2119:10368:7328,J00121:27:H3GGKBBXX:5:2205:12043:41247,J00121:27:H3GGKBBXX:5:1128:21004:2580,J00121:27:H3GGKBBXX:5:2115:5710:17474,J00121:27:H3GGKBBXX:5:2201:13108:41546,J00121:27:H3GGKBBXX:5:1110:24921:18511,J00121:27:H3GGKBBXX:5:1202:13190:11442,J00121:27:H3GGKBBXX:5:1212:26677:19443,J00121:27:H3GGKBBXX:5:2225:10115:19724,J00121:27:H3GGKBBXX:5:2103:29711:17737,J00121:27:H3GGKBBXX:5:2119:12154:19355,J00121:27:H3GGKBBXX:5:1108:2108:4198,J00121:27:H3GGKBBXX:5:2203:25033:34143,J00121:27:H3GGKBBXX:5:1207:12997:8717,J00121:27:H3GGKBBXX:5:2227:4371:14906,J00121:27:H3GGKBBXX:5:1103:24119:36921,J00121:27:H3GGKBBXX:5:1208:25002:47700,J00121:27:H3GGKBBXX:5:1215:10064:40455,J00121:27:H3GGKBBXX:5:2220:5913:15856,J00121:27:H3GGKBBXX:5:1217:15645:33668,J00121:27:H3GGKBBXX:5:1227:15625:6449,J00121:27:H3GGKBBXX:5:1104:10531:46469,J00121:27:H3GGKBBXX:5:1207:3863:45607,J00121:27:H3GGKBBXX:5:2216:10439:28340,J00121:27:H3GGKBBXX:5:1210:19177:12040,J00121:27:H3GGKBBXX:5:2212:19979:12550,J00121:27:H3GGKBBXX:5:2109:26616:7205,J00121:27:H3GGKBBXX:5:2227:31893:20639,J00121:27:H3GGKBBXX:5:2222:12134:16120,J00121:27:H3GGKBBXX:5:2228:19207:12339,J00121:27:H3GGKBBXX:5:2115:13768:25246,J00121:27:H3GGKBBXX:5:2228:11332:47717,J00121:27:H3GGKBBXX:5:2112:27154:48298,J00121:27:H3GGKBBXX:5:1105:27691:12656,J00121:27:H3GGKBBXX:5:2214:2422:27742,J00121:27:H3GGKBBXX:5:2101:27387:35409,J00121:27:H3GGKBBXX:5:2215:8420:38345,J00121:27:H3GGKBBXX:5:2215:8663:38732,J00121:27:H3GGKBBXX:5:1108:24759:31417,J00121:27:H3GGKBBXX:5:1228:18873:46188,J00121:27:H3GGKBBXX:5:2110:19745:35743,J00121:27:H3GGKBBXX:5:1212:24688:21518,J00121:27:H3GGKBBXX:5:2212:13636:34090,J00121:27:H3GGKBBXX:5:2228:22008:3582,J00121:27:H3GGKBBXX:5:1109:7547:41757,J00121:27:H3GGKBBXX:5:1112:9080:2774,J00121:27:H3GGKBBXX:5:2217:13727:36675,J00121:27:H3GGKBBXX:5:1109:18700:2668,J00121:27:H3GGKBBXX:5:2219:16082:35585,J00121:27:H3GGKBBXX:5:1111:13961:30679,J00121:27:H3GGKBBXX:5:1127:14489:31206;sequence=TATAGTAAATTCATTTTCCATTAGTCAATTCATTTATGTAGCCATTAAAAAAGAAAAGCTGACAAATATGAATTATTATAAAAATTTCAAATTATCTCATAAATTGATAG;start=269497;subtype=IES;support_ref=0;support_variant=68;type=IES;
scaffold51_92_with_IES	MILORD	internal_eliminated_sequence	271870	271923	.	.	.	ID=MILORD.92.271870.271923;Name=MILORD.92.271870.271923;bounded_by_ta=TRUE;common_boundary=Both;end=271923;ies_id=IESPGM.PTET51.1.92.262299;ies_left_dist=0;ies_min_dist=0;ies_right_dist=0;junction_seq=atgcatgaatcgaggTAtcgatgatccaaagg;read_names=J00121:27:H3GGKBBXX:5:1102:28036:18810,J00121:27:H3GGKBBXX:5:2216:5457:28780,J00121:27:H3GGKBBXX:5:1119:29741:36851,J00121:27:H3GGKBBXX:5:2213:16467:33826,J00121:27:H3GGKBBXX:5:2203:9831:16137,J00121:27:H3GGKBBXX:5:2212:13585:40367,J00121:27:H3GGKBBXX:5:2104:20243:35550,J00121:27:H3GGKBBXX:5:1218:1854:26019,J00121:27:H3GGKBBXX:5:1208:15402:25791,J00121:27:H3GGKBBXX:5:1119:29863:37027,J00121:27:H3GGKBBXX:5:1115:26474:22713,J00121:27:H3GGKBBXX:5:2121:27103:22327,J00121:27:H3GGKBBXX:5:1209:19197:27654,J00121:27:H3GGKBBXX:5:1124:30543:4092,J00121:27:H3GGKBBXX:5:1201:14012:21272,J00121:27:H3GGKBBXX:5:2218:17746:36745,J00121:27:H3GGKBBXX:5:2109:5284:24155,J00121:27:H3GGKBBXX:5:2107:8582:36270,J00121:27:H3GGKBBXX:5:2226:14458:48210,J00121:27:H3GGKBBXX:5:1213:17026:44500,J00121:27:H3GGKBBXX:5:1120:24911:24753,J00121:27:H3GGKBBXX:5:2213:13951:36429,J00121:27:H3GGKBBXX:5:2227:29680:17614,J00121:27:H3GGKBBXX:5:2202:13880:36798,J00121:27:H3GGKBBXX:5:2225:31659:38416,J00121:27:H3GGKBBXX:5:1216:19207:13922,J00121:27:H3GGKBBXX:5:1123:13311:35567,J00121:27:H3GGKBBXX:5:1217:9384:2668,J00121:27:H3GGKBBXX:5:1225:24190:39119,J00121:27:H3GGKBBXX:5:2225:13738:41792,J00121:27:H3GGKBBXX:5:2226:13403:12374,J00121:27:H3GGKBBXX:5:2123:9232:1455,J00121:27:H3GGKBBXX:5:1110:11728:20726,J00121:27:H3GGKBBXX:5:2104:14296:30978,J00121:27:H3GGKBBXX:5:1123:6745:1789,J00121:27:H3GGKBBXX:5:2107:26768:39506,J00121:27:H3GGKBBXX:5:2217:27001:37202,J00121:27:H3GGKBBXX:5:1109:5710:15680,J00121:27:H3GGKBBXX:5:1225:24444:18880;sequence=TACAGCAAGATTTAAATCAATATTTTACTCTTTCATAATCCTTCTAATCCTCTA;start=271870;subtype=IES;support_ref=0;support_variant=39;type=IES;
scaffold51_92_with_IES	MILORD	internal_eliminated_sequence	274270	274297	.	.	.	ID=MILORD.92.274270.274297;Name=MILORD.92.274270.274297;bounded_by_ta=TRUE;common_boundary=None;end=274297;ies_id=IESPGM.PTET51.1.92.264643;ies_left_dist=-2;ies_min_dist=2;ies_right_dist=-2;junction_seq=aataattcaaaaataTAataataatagcaata;read_names=J00121:27:H3GGKBBXX:5:2208:19999:13253,J00121:27:H3GGKBBXX:5:2205:8653:27250,J00121:27:H3GGKBBXX:5:1102:22424:35040,J00121:27:H3GGKBBXX:5:2213:20192:17315,J00121:27:H3GGKBBXX:5:1116:25885:14238,J00121:27:H3GGKBBXX:5:2128:24241:29958,J00121:27:H3GGKBBXX:5:1207:21694:19847,J00121:27:H3GGKBBXX:5:2118:27417:47770,J00121:27:H3GGKBBXX:5:1121:12317:25263,J00121:27:H3GGKBBXX:5:2223:11008:16911,J00121:27:H3GGKBBXX:5:2210:5802:13060,J00121:27:H3GGKBBXX:5:1107:19654:32103,J00121:27:H3GGKBBXX:5:2201:10744:22116,J00121:27:H3GGKBBXX:5:1108:28452:21043,J00121:27:H3GGKBBXX:5:2217:14164:26810,J00121:27:H3GGKBBXX:5:2120:22303:4690,J00121:27:H3GGKBBXX:5:2227:16995:15996,J00121:27:H3GGKBBXX:5:1213:6380:15082,J00121:27:H3GGKBBXX:5:1203:8887:35426,J00121:27:H3GGKBBXX:5:1127:26981:47928,J00121:27:H3GGKBBXX:5:1120:15168:23065,J00121:27:H3GGKBBXX:5:2207:23703:29870,J00121:27:H3GGKBBXX:5:2205:31355:26318;sequence=TATAATGCAATTTAATTTTATTAATCTA;start=274270;subtype=OVERLAPPING;support_ref=2;support_variant=23;type=ALTERNATIVE;
scaffold51_92_with_IES	MILORD	internal_eliminated_sequence	274453	274537	.	.	.	ID=MILORD.92.274453.274537;Name=MILORD.92.274453.274537;bounded_by_ta=TRUE;common_boundary=Both;end=274537;ies_id=IESPGM.PTET51.1.92.264800;ies_left_dist=0;ies_min_dist=0;ies_right_dist=0;junction_seq=agctcaagcaattggTAacatcgacaaatgcc;read_names=J00121:27:H3GGKBBXX:5:1217:1702:26424,J00121:27:H3GGKBBXX:5:1226:29488:44992,J00121:27:H3GGKBBXX:5:1215:27448:40825,J00121:27:H3GGKBBXX:5:1210:28747:4004,J00121:27:H3GGKBBXX:5:1122:14996:32156,J00121:27:H3GGKBBXX:5:1104:26423:32472,J00121:27:H3GGKBBXX:5:2120:14093:25175,J00121:27:H3GGKBBXX:5:2204:2179:9455,J00121:27:H3GGKBBXX:5:2217:5893:34424,J00121:27:H3GGKBBXX:5:1218:23784:13799,J00121:27:H3GGKBBXX:5:1207:23307:34741,J00121:27:H3GGKBBXX:5:1218:19593:47788,J00121:27:H3GGKBBXX:5:1103:21125:40350,J00121:27:H3GGKBBXX:5:1211:26575:34811,J00121:27:H3GGKBBXX:5:2209:14001:20375,J00121:27:H3GGKBBXX:5:2102:21866:15574,J00121:27:H3GGKBBXX:5:2214:29477:16594,J00121:27:H3GGKBBXX:5:1123:13413:5147,J00121:27:H3GGKBBXX:5:1217:21795:11372,J00121:27:H3GGKBBXX:5:2102:21582:15574,J00121:27:H3GGKBBXX:5:1222:21521:27778,J00121:27:H3GGKBBXX:5:1118:25844:26406,J00121:27:H3GGKBBXX:5:1209:6421:13042,J00121:27:H3GGKBBXX:5:2222:28798:44464,J00121:27:H3GGKBBXX:5:1110:15727:41124,J00121:27:H3GGKBBXX:5:1207:19258:23012,J00121:27:H3GGKBBXX:5:1216:15453:16629,J00121:27:H3GGKBBXX:5:2218:20740:35848,J00121:27:H3GGKBBXX:5:1213:16681:10036,J00121:27:H3GGKBBXX:5:1209:18081:26986,J00121:27:H3GGKBBXX:5:2212:5193:21043,J00121:27:H3GGKBBXX:5:1212:28026:38240,J00121:27:H3GGKBBXX:5:2216:23957:14871,J00121:27:H3GGKBBXX:5:1209:5538:22063;sequence=TACAGTAATATTACCAAAATATTTGTAATTTAACTTCTAACTTCTATTATTTTATTTTCAATCTTGAAAATGATTTAATTTAATG;start=274453;subtype=IES;support_ref=0;support_variant=34;type=IES;
scaffold51_92_with_IES	MILORD	internal_eliminated_sequence	276488	276516	.	.	.	ID=MILORD.92.276488.276516;Name=MILORD.92.276488.276516;bounded_by_ta=TRUE;common_boundary=Both;end=276516;ies_id=IESPGM.PTET51.1.92.266750;ies_left_dist=0;ies_min_dist=0;ies_right_dist=0;junction_seq=atagaatacaggaggTAccatccacttctggg;read_names=J00121:27:H3GGKBBXX:5:1106:22719:39910,J00121:27:H3GGKBBXX:5:1213:30320:4514,J00121:27:H3GGKBBXX:5:1225:10054:12656,J00121:27:H3GGKBBXX:5:2126:6411:29061,J00121:27:H3GGKBBXX:5:1212:9709:19091,J00121:27:H3GGKBBXX:5:2217:28138:25140,J00121:27:H3GGKBBXX:5:1124:4219:38592,J00121:27:H3GGKBBXX:5:1212:9810:19267,J00121:27:H3GGKBBXX:5:1120:10094:42829,J00121:27:H3GGKBBXX:5:1102:16122:43849,J00121:27:H3GGKBBXX:5:1223:25388:35215,J00121:27:H3GGKBBXX:5:1126:16214:7046,J00121:27:H3GGKBBXX:5:1216:17969:5763,J00121:27:H3GGKBBXX:5:2217:28940:34829,J00121:27:H3GGKBBXX:5:2213:5690:41634,J00121:27:H3GGKBBXX:5:1105:15990:42530,J00121:27:H3GGKBBXX:5:2106:23906:3600,J00121:27:H3GGKBBXX:5:1227:27823:34512,J00121:27:H3GGKBBXX:5:1217:26413:17438,J00121:27:H3GGKBBXX:5:2222:10318:11179,J00121:27:H3GGKBBXX:5:2210:17391:34090,J00121:27:H3GGKBBXX:5:1215:7852:21113,J00121:27:H3GGKBBXX:5:2111:17046:13060,J00121:27:H3GGKBBXX:5:1219:24951:30661,J00121:27:H3GGKBBXX:5:1208:22922:28727,J00121:27:H3GGKBBXX:5:2121:18446:13693,J00121:27:H3GGKBBXX:5:2215:7324:29483,J00121:27:H3GGKBBXX:5:1116:5274:45695,J00121:27:H3GGKBBXX:5:1211:9475:2615,J00121:27:H3GGKBBXX:5:1118:14631:14889,J00121:27:H3GGKBBXX:5:1208:21369:28639,J00121:27:H3GGKBBXX:5:2118:14549:21922,J00121:27:H3GGKBBXX:5:1216:18385:11724,J00121:27:H3GGKBBXX:5:1219:22059:42847,J00121:27:H3GGKBBXX:5:1116:9293:26705,J00121:27:H3GGKBBXX:5:2221:24485:5657,J00121:27:H3GGKBBXX:5:2225:24190:12638,J00121:27:H3GGKBBXX:5:1125:30584:7046,J00121:27:H3GGKBBXX:5:1201:18568:37290,J00121:27:H3GGKBBXX:5:2207:6086:15733,J00121:27:H3GGKBBXX:5:2109:20466:7099,J00121:27:H3GGKBBXX:5:2119:5091:37818,J00121:27:H3GGKBBXX:5:2116:16772:48948;sequence=TATAGTCTGTTAAATGATGGTCTGAATTG;start=276488;subtype=IES;support_ref=0;support_variant=43;type=IES;
scaffold51_92_with_IES	MILORD	internal_eliminated_sequence	277933	277978	.	.	.	ID=MILORD.92.277933.277978;Name=MILORD.92.277933.277978;bounded_by_ta=TRUE;common_boundary=Both;end=277978;ies_id=IESPGM.PTET51.1.92.268166;ies_left_dist=0;ies_min_dist=0;ies_right_dist=0;junction_seq=ttacagaagaagatcTAgttgagaattttatc;read_names=J00121:27:H3GGKBBXX:5:2218:7070:3512,J00121:27:H3GGKBBXX:5:1214:25520:10862,J00121:27:H3GGKBBXX:5:2214:3051:35725,J00121:27:H3GGKBBXX:5:2214:13210:11231,J00121:27:H3GGKBBXX:5:1117:29650:47137,J00121:27:H3GGKBBXX:5:1103:10592:39119,J00121:27:H3GGKBBXX:5:1111:4056:22977;sequence=TACACTAAAATTGATGTATAATAATAATGAATGTAATTATTTAGTG;start=277933;subtype=IES;support_ref=2;support_variant=7;type=IES;
scaffold51_92_with_IES	MILORD	internal_eliminated_sequence	278080	278108	.	.	.	ID=MILORD.92.278080.278108;Name=MILORD.92.278080.278108;bounded_by_ta=TRUE;common_boundary=Both;end=278108;ies_id=IESPGM.PTET51.1.92.268240;ies_left_dist=0;ies_min_dist=0;ies_right_dist=0;junction_seq=acaccctcttacattTAccatgagaaaacatc;read_names=J00121:27:H3GGKBBXX:5:2202:2727:25175,J00121:27:H3GGKBBXX:5:1122:29203:43198,J00121:27:H3GGKBBXX:5:2224:7009:47260,J00121:27:H3GGKBBXX:5:1226:15392:36218,J00121:27:H3GGKBBXX:5:2101:3214:45818,J00121:27:H3GGKBBXX:5:1211:18639:46487,J00121:27:H3GGKBBXX:5:1228:22039:11055,J00121:27:H3GGKBBXX:5:1125:27336:20199,J00121:27:H3GGKBBXX:5:2221:22364:13166;sequence=TATAGTTAGAACAAGGATGATAACAATTA;start=278080;subtype=IES;support_ref=0;support_variant=9;type=IES;
scaffold51_92_with_IES	MILORD	internal_eliminated_sequence	280458	280501	.	.	.	ID=MILORD.92.280458.280501;Name=MILORD.92.280458.280501;bounded_by_ta=TRUE;common_boundary=Both;end=280501;ies_id=IESPGM.PTET51.1.92.270589;ies_left_dist=0;ies_min_dist=0;ies_right_dist=0;junction_seq=ataatgcagggaagcTAatttacacaatagct;read_names=J00121:27:H3GGKBBXX:5:1210:24160:44271,J00121:27:H3GGKBBXX:5:2213:13707:33791,J00121:27:H3GGKBBXX:5:2224:18314:28762,J00121:27:H3GGKBBXX:5:2208:22465:23962,J00121:27:H3GGKBBXX:5:2227:3123:17456,J00121:27:H3GGKBBXX:5:1218:7060:48649,J00121:27:H3GGKBBXX:5:1124:19613:12058,J00121:27:H3GGKBBXX:5:2217:25256:44447,J00121:27:H3GGKBBXX:5:2226:2219:4145,J00121:27:H3GGKBBXX:5:1214:20791:40192,J00121:27:H3GGKBBXX:5:2121:27803:47770,J00121:27:H3GGKBBXX:5:1214:28919:13834,J00121:27:H3GGKBBXX:5:1107:17137:35374,J00121:27:H3GGKBBXX:5:1105:6340:5974,J00121:27:H3GGKBBXX:5:2213:4594:37378,J00121:27:H3GGKBBXX:5:2102:23774:17051,J00121:27:H3GGKBBXX:5:1228:22333:18282,J00121:27:H3GGKBBXX:5:2102:4746:27690,J00121:27:H3GGKBBXX:5:2208:6360:17896,J00121:27:H3GGKBBXX:5:1226:22140:16928,J00121:27:H3GGKBBXX:5:1208:29021:39928,J00121:27:H3GGKBBXX:5:2114:3539:21975,J00121:27:H3GGKBBXX:5:2202:29264:17386,J00121:27:H3GGKBBXX:5:2107:20263:48104,J00121:27:H3GGKBBXX:5:2224:14215:8435,J00121:27:H3GGKBBXX:5:2106:7436:43568,J00121:27:H3GGKBBXX:5:2225:6137:26090,J00121:27:H3GGKBBXX:5:1127:11312:20533,J00121:27:H3GGKBBXX:5:2103:21643:35901,J00121:27:H3GGKBBXX:5:2101:5913:32595,J00121:27:H3GGKBBXX:5:2224:23997:13781,J00121:27:H3GGKBBXX:5:2219:11332:4532,J00121:27:H3GGKBBXX:5:1112:29823:32068,J00121:27:H3GGKBBXX:5:2225:24211:7504,J00121:27:H3GGKBBXX:5:2104:25347:14748,J00121:27:H3GGKBBXX:5:1217:26808:25509;sequence=TATACTTATTAAAATGAAGATTATTGAAAAATCCAAATTGAGTA;start=280458;subtype=IES;support_ref=0;support_variant=36;type=IES;
scaffold51_92_with_IES	MILORD	internal_eliminated_sequence	281397	281469	.	.	.	ID=MILORD.92.281397.281469;Name=MILORD.92.281397.281469;bounded_by_ta=TRUE;common_boundary=Both;end=281469;ies_id=IESPGM.PTET51.1.92.271484;ies_left_dist=0;ies_min_dist=0;ies_right_dist=0;junction_seq=agctgcatttatagaTAtccaataacctgaat;read_names=J00121:27:H3GGKBBXX:5:1213:12601:25193,J00121:27:H3GGKBBXX:5:1215:12956:38820,J00121:27:H3GGKBBXX:5:2212:11322:34829,J00121:27:H3GGKBBXX:5:2117:6695:25544,J00121:27:H3GGKBBXX:5:2128:16691:27074,J00121:27:H3GGKBBXX:5:2126:20547:24612,J00121:27:H3GGKBBXX:5:2223:23794:4989,J00121:27:H3GGKBBXX:5:2225:31903:37959,J00121:27:H3GGKBBXX:5:1105:29132:44271,J00121:27:H3GGKBBXX:5:1205:7121:47454,J00121:27:H3GGKBBXX:5:2227:9922:14150,J00121:27:H3GGKBBXX:5:1117:20111:5288,J00121:27:H3GGKBBXX:5:1226:18355:20955,J00121:27:H3GGKBBXX:5:2111:5467:15399,J00121:27:H3GGKBBXX:5:1214:22780:34846,J00121:27:H3GGKBBXX:5:2218:7760:29606,J00121:27:H3GGKBBXX:5:2207:11718:27602,J00121:27:H3GGKBBXX:5:1102:20628:31435,J00121:27:H3GGKBBXX:5:1213:13271:47067,J00121:27:H3GGKBBXX:5:1120:17959:38838,J00121:27:H3GGKBBXX:5:2227:17168:31734,J00121:27:H3GGKBBXX:5:2104:9211:17034,J00121:27:H3GGKBBXX:5:1223:30959:21096,J00121:27:H3GGKBBXX:5:2207:11708:27584,J00121:27:H3GGKBBXX:5:1123:22901:21166,J00121:27:H3GGKBBXX:5:2224:12327:7169,J00121:27:H3GGKBBXX:5:1118:8927:12884,J00121:27:H3GGKBBXX:5:2105:11850:4338,J00121:27:H3GGKBBXX:5:2206:9435:26142,J00121:27:H3GGKBBXX:5:1127:13555:2510,J00121:27:H3GGKBBXX:5:1211:16376:40174,J00121:27:H3GGKBBXX:5:2112:21531:41405,J00121:27:H3GGKBBXX:5:2215:8582:30995,J00121:27:H3GGKBBXX:5:1212:3945:44377,J00121:27:H3GGKBBXX:5:2214:17848:31716,J00121:27:H3GGKBBXX:5:2226:28848:47893,J00121:27:H3GGKBBXX:5:1110:9039:24085;sequence=TACAGTAGAATCAATAAATATATCTGGTTCACATTCCATATTTATTTTTGTAAATTATATAAATATTAGCCTG;start=281397;subtype=IES;support_ref=2;support_variant=37;type=IES;
scaffold51_92_with_IES	MILORD	internal_eliminated_sequence	282232	282287	.	.	.	ID=MILORD.92.282232.282287;Name=MILORD.92.282232.282287;bounded_by_ta=TRUE;common_boundary=Both;end=282287;ies_id=IESPGM.PTET51.1.92.272246;ies_left_dist=0;ies_min_dist=0;ies_right_dist=0;junction_seq=aaatgtctctagattTAgcaaattaagggtaa;read_names=J00121:27:H3GGKBBXX:5:1114:16031:46926,J00121:27:H3GGKBBXX:5:1223:12510:42267,J00121:27:H3GGKBBXX:5:2122:24038:43955,J00121:27:H3GGKBBXX:5:1123:28057:21236,J00121:27:H3GGKBBXX:5:1214:8004:5165,J00121:27:H3GGKBBXX:5:2204:29904:32806,J00121:27:H3GGKBBXX:5:1201:16934:34846,J00121:27:H3GGKBBXX:5:1228:24911:5903,J00121:27:H3GGKBBXX:5:1212:19045:1613,J00121:27:H3GGKBBXX:5:1221:7425:16858,J00121:27:H3GGKBBXX:5:2202:23581:12462,J00121:27:H3GGKBBXX:5:1224:19573:3125,J00121:27:H3GGKBBXX:5:1109:18365:48685,J00121:27:H3GGKBBXX:5:2116:3518:29888,J00121:27:H3GGKBBXX:5:2115:23287:42759,J00121:27:H3GGKBBXX:5:1113:4513:2949,J00121:27:H3GGKBBXX:5:2215:29396:23487,J00121:27:H3GGKBBXX:5:1211:18254:34354,J00121:27:H3GGKBBXX:5:2206:2473:47208,J00121:27:H3GGKBBXX:5:1223:14154:38961,J00121:27:H3GGKBBXX:5:2220:22364:24665,J00121:27:H3GGKBBXX:5:2206:31456:20902,J00121:27:H3GGKBBXX:5:1122:10115:27461,J00121:27:H3GGKBBXX:5:1108:8927:6449,J00121:27:H3GGKBBXX:5:1109:13190:25615,J00121:27:H3GGKBBXX:5:1114:25164:40104,J00121:27:H3GGKBBXX:5:1207:19268:23206,J00121:27:H3GGKBBXX:5:1118:15585:33457,J00121:27:H3GGKBBXX:5:1226:6542:4040,J00121:27:H3GGKBBXX:5:2113:16011:37431,J00121:27:H3GGKBBXX:5:1210:9587:16067,J00121:27:H3GGKBBXX:5:2212:8542:14080,J00121:27:H3GGKBBXX:5:2223:11840:37238,J00121:27:H3GGKBBXX:5:2223:16620:21430,J00121:27:H3GGKBBXX:5:2203:11292:35163,J00121:27:H3GGKBBXX:5:1124:14306:48685,J00121:27:H3GGKBBXX:5:2221:9211:35004,J00121:27:H3GGKBBXX:5:1224:9374:38205,J00121:27:H3GGKBBXX:5:1121:26717:6818,J00121:27:H3GGKBBXX:5:2109:8532:27848,J00121:27:H3GGKBBXX:5:2120:10358:14168,J00121:27:H3GGKBBXX:5:2110:23064:44306,J00121:27:H3GGKBBXX:5:2108:31639:20726,J00121:27:H3GGKBBXX:5:1106:10673:34934,J00121:27:H3GGKBBXX:5:2121:13342:10124,J00121:27:H3GGKBBXX:5:1122:24647:3618,J00121:27:H3GGKBBXX:5:2120:7466:19355,J00121:27:H3GGKBBXX:5:1227:26301:10915,J00121:27:H3GGKBBXX:5:2116:30178:9086,J00121:27:H3GGKBBXX:5:2213:2240:5306,J00121:27:H3GGKBBXX:5:1226:30289:47260,J00121:27:H3GGKBBXX:5:2209:19431:23944,J00121:27:H3GGKBBXX:5:1115:3945:23171,J00121:27:H3GGKBBXX:5:2107:12682:5816,J00121:27:H3GGKBBXX:5:1214:18264:40948,J00121:27:H3GGKBBXX:5:1102:26697:10053,J00121:27:H3GGKBBXX:5:1109:13595:49212,J00121:27:H3GGKBBXX:5:2101:30716:8365,J00121:27:H3GGKBBXX:5:1224:6959:23329,J00121:27:H3GGKBBXX:5:1219:14326:3459,J00121:27:H3GGKBBXX:5:1202:5934:27496,J00121:27:H3GGKBBXX:5:2110:6837:32894,J00121:27:H3GGKBBXX:5:2117:6268:5464,J00121:27:H3GGKBBXX:5:1106:10521:12831,J00121:27:H3GGKBBXX:5:1115:22688:44922,J00121:27:H3GGKBBXX:5:2223:22130:22502,J00121:27:H3GGKBBXX:5:1127:18964:14133,J00121:27:H3GGKBBXX:5:2218:26839:25562,J00121:27:H3GGKBBXX:5:1120:18791:46328,J00121:27:H3GGKBBXX:5:1108:27387:40965,J00121:27:H3GGKBBXX:5:1218:15371:44025,J00121:27:H3GGKBBXX:5:1220:21176:23839,J00121:27:H3GGKBBXX:5:1103:12215:25263,J00121:27:H3GGKBBXX:5:1210:14164:7011,J00121:27:H3GGKBBXX:5:1224:4838:2844,J00121:27:H3GGKBBXX:5:1216:22901:18951,J00121:27:H3GGKBBXX:5:2122:29396:14203,J00121:27:H3GGKBBXX:5:2227:16833:35761,J00121:27:H3GGKBBXX:5:1119:23033:40033,J00121:27:H3GGKBBXX:5:2111:21176:6783,J00121:27:H3GGKBBXX:5:2205:4868:33000;sequence=TACACTTGAATTCACATATTTGTATATAGATTTCAAATCTCATTAGAATTGCAGTG;start=282232;subtype=IES;support_ref=2;support_variant=81;type=IES;
scaffold51_92_with_IES	MILORD	internal_eliminated_sequence	283297	283326	.	.	.	ID=MILORD.92.283297.283326;Name=MILORD.92.283297.283326;bounded_by_ta=TRUE;common_boundary=Both;end=283326;ies_id=IESPGM.PTET51.1.92.273255;ies_left_dist=0;ies_min_dist=0;ies_right_dist=0;junction_seq=tataaaatgttacgcTAcgtacgagtctaata;read_names=J00121:27:H3GGKBBXX:5:1108:17888:30310,J00121:27:H3GGKBBXX:5:1116:9262:11917,J00121:27:H3GGKBBXX:5:2218:30340:35919,J00121:27:H3GGKBBXX:5:1216:4127:31329,J00121:27:H3GGKBBXX:5:1213:31324:29184,J00121:27:H3GGKBBXX:5:1122:20689:4743,J00121:27:H3GGKBBXX:5:1121:13839:31031,J00121:27:H3GGKBBXX:5:2220:10663:12656,J00121:27:H3GGKBBXX:5:1222:22962:19056,J00121:27:H3GGKBBXX:5:2119:20161:42583,J00121:27:H3GGKBBXX:5:1211:20659:35954,J00121:27:H3GGKBBXX:5:1125:13301:2774,J00121:27:H3GGKBBXX:5:1104:13108:9473,J00121:27:H3GGKBBXX:5:2111:30959:5868,J00121:27:H3GGKBBXX:5:2219:16407:12796,J00121:27:H3GGKBBXX:5:1110:15250:8893,J00121:27:H3GGKBBXX:5:1224:19289:30450,J00121:27:H3GGKBBXX:5:1216:31335:27830,J00121:27:H3GGKBBXX:5:2214:15737:44482,J00121:27:H3GGKBBXX:5:1216:28706:28938,J00121:27:H3GGKBBXX:5:2213:28219:35479,J00121:27:H3GGKBBXX:5:2219:26555:27461,J00121:27:H3GGKBBXX:5:1114:12824:25298,J00121:27:H3GGKBBXX:5:2114:7933:21711,J00121:27:H3GGKBBXX:5:2211:15554:19162,J00121:27:H3GGKBBXX:5:2102:31355:12462,J00121:27:H3GGKBBXX:5:2128:23531:29923,J00121:27:H3GGKBBXX:5:1218:26819:3547,J00121:27:H3GGKBBXX:5:2112:28371:14291,J00121:27:H3GGKBBXX:5:2217:24525:37343,J00121:27:H3GGKBBXX:5:2222:15859:41423;sequence=TACAGTGTTGATTGCAATTATATTCATGTA;start=283297;subtype=IES;support_ref=6;support_variant=31;type=IES;
scaffold51_92_with_IES	MILORD	internal_eliminated_sequence	283412	283456	.	.	.	ID=MILORD.92.283412.283456;Name=MILORD.92.283412.283456;bounded_by_ta=TRUE;common_boundary=Both;end=283456;ies_id=IESPGM.PTET51.1.92.273340;ies_left_dist=0;ies_min_dist=0;ies_right_dist=0;junction_seq=atcaaaggtattgtaTAactcattattataag;read_names=J00121:27:H3GGKBBXX:5:1206:12023:19548,J00121:27:H3GGKBBXX:5:2206:29264:30151,J00121:27:H3GGKBBXX:5:2104:18964:10616,J00121:27:H3GGKBBXX:5:2123:10795:11583,J00121:27:H3GGKBBXX:5:2103:19837:43392,J00121:27:H3GGKBBXX:5:1117:19421:3354,J00121:27:H3GGKBBXX:5:1111:9577:21676,J00121:27:H3GGKBBXX:5:1208:7101:17315,J00121:27:H3GGKBBXX:5:1115:15179:28991,J00121:27:H3GGKBBXX:5:1228:29670:33176,J00121:27:H3GGKBBXX:5:2116:7963:22467,J00121:27:H3GGKBBXX:5:1118:15737:31365,J00121:27:H3GGKBBXX:5:1122:20101:11143,J00121:27:H3GGKBBXX:5:1209:23622:5112,J00121:27:H3GGKBBXX:5:2227:22901:41528,J00121:27:H3GGKBBXX:5:2220:28199:15223,J00121:27:H3GGKBBXX:5:2219:14387:5323,J00121:27:H3GGKBBXX:5:1219:23165:29430;sequence=TATAGTGAATAATGTCATTCGAAATGCTAATGAATGATTGAAGTG;start=283412;subtype=IES;support_ref=0;support_variant=18;type=IES;
scaffold51_92_with_IES	MILORD	internal_eliminated_sequence	286314	286440	.	.	.	ID=MILORD.92.286314.286440;Name=MILORD.92.286314.286440;bounded_by_ta=TRUE;common_boundary=Both;end=286440;ies_id=IESPGM.PTET51.1.92.276197;ies_left_dist=0;ies_min_dist=0;ies_right_dist=0;junction_seq=tagtaggttatttgaTAgcctcaataactctt;read_names=J00121:27:H3GGKBBXX:5:2210:6532:21184,J00121:27:H3GGKBBXX:5:1207:28209:11829,J00121:27:H3GGKBBXX:5:2102:13037:3723,J00121:27:H3GGKBBXX:5:1221:23165:32209,J00121:27:H3GGKBBXX:5:1215:18325:3178,J00121:27:H3GGKBBXX:5:1212:24901:6730,J00121:27:H3GGKBBXX:5:2210:4350:19759,J00121:27:H3GGKBBXX:5:1112:14316:31892,J00121:27:H3GGKBBXX:5:1104:29660:27918,J00121:27:H3GGKBBXX:5:1207:12256:27162,J00121:27:H3GGKBBXX:5:2211:15168:36780,J00121:27:H3GGKBBXX:5:1227:18974:18757,J00121:27:H3GGKBBXX:5:1120:15676:27707,J00121:27:H3GGKBBXX:5:1119:9323:47331,J00121:27:H3GGKBBXX:5:2119:14915:36411,J00121:27:H3GGKBBXX:5:2216:5741:22204,J00121:27:H3GGKBBXX:5:2119:15980:32806,J00121:27:H3GGKBBXX:5:2206:25164:33633,J00121:27:H3GGKBBXX:5:2210:4158:32437,J00121:27:H3GGKBBXX:5:1115:4513:38504,J00121:27:H3GGKBBXX:5:1224:28818:25544,J00121:27:H3GGKBBXX:5:2112:30949:42108,J00121:27:H3GGKBBXX:5:1210:11728:9508,J00121:27:H3GGKBBXX:5:2201:16102:19935,J00121:27:H3GGKBBXX:5:2212:20973:40403,J00121:27:H3GGKBBXX:5:1123:14732:10774,J00121:27:H3GGKBBXX:5:1205:13697:48298,J00121:27:H3GGKBBXX:5:1120:25905:1543,J00121:27:H3GGKBBXX:5:1106:6319:6888,J00121:27:H3GGKBBXX:5:1127:24616:20199;sequence=TACAGAAAGTGAGGGTCTGTTTTCTTAGGTTTTAGGGAACTTGTAAAATGTATGGAAAAATCTCATTAATTAATTGTGATTACTATAAGATGTAGAGAAATATTAAAAAGTGTAATTTATTCATCGT;start=286314;subtype=IES;support_ref=4;support_variant=30;type=IES;
scaffold51_92_with_IES	MILORD	internal_eliminated_sequence	289902	289929	.	.	.	ID=MILORD.92.289902.289929;Name=MILORD.92.289902.289929;bounded_by_ta=TRUE;common_boundary=Both;end=289929;ies_id=IESPGM.PTET51.1.92.279658;ies_left_dist=0;ies_min_dist=0;ies_right_dist=0;junction_seq=gttaactcacattacTAaattacaggcttgaa;read_names=J00121:27:H3GGKBBXX:5:1223:6106:10669,J00121:27:H3GGKBBXX:5:2107:27793:43040,J00121:27:H3GGKBBXX:5:1104:10003:48016,J00121:27:H3GGKBBXX:5:1105:23257:28920,J00121:27:H3GGKBBXX:5:1219:14215:12234,J00121:27:H3GGKBBXX:5:1221:7649:21535,J00121:27:H3GGKBBXX:5:1221:15463:40877,J00121:27:H3GGKBBXX:5:1128:32451:1525,J00121:27:H3GGKBBXX:5:1207:15777:29255,J00121:27:H3GGKBBXX:5:2218:14387:13763,J00121:27:H3GGKBBXX:5:2128:14367:36517,J00121:27:H3GGKBBXX:5:1216:13230:13095,J00121:27:H3GGKBBXX:5:1225:26250:27953,J00121:27:H3GGKBBXX:5:2204:28463:22749,J00121:27:H3GGKBBXX:5:1215:8318:34407,J00121:27:H3GGKBBXX:5:1124:19644:43796,J00121:27:H3GGKBBXX:5:2220:10866:12656,J00121:27:H3GGKBBXX:5:1210:20131:1877,J00121:27:H3GGKBBXX:5:2126:10389:26951,J00121:27:H3GGKBBXX:5:1214:4624:26810,J00121:27:H3GGKBBXX:5:2218:5335:45449,J00121:27:H3GGKBBXX:5:1208:9333:12005,J00121:27:H3GGKBBXX:5:2213:17949:46838,J00121:27:H3GGKBBXX:5:1205:30127:47823,J00121:27:H3GGKBBXX:5:1123:20963:17878,J00121:27:H3GGKBBXX:5:2115:10754:44675,J00121:27:H3GGKBBXX:5:2214:31010:31628,J00121:27:H3GGKBBXX:5:1103:14306:23962,J00121:27:H3GGKBBXX:5:2122:11069:42513,J00121:27:H3GGKBBXX:5:2223:17746:46205,J00121:27:H3GGKBBXX:5:1221:29680:44552,J00121:27:H3GGKBBXX:5:1113:11951:9156;sequence=TATAGATAATCTATCCATTAACACACTA;start=289902;subtype=IES;support_ref=0;support_variant=32;type=IES;
scaffold51_92_with_IES	MILORD	internal_eliminated_sequence	290098	290181	.	.	.	ID=MILORD.92.290098.290181;Name=MILORD.92.290098.290181;bounded_by_ta=TRUE;common_boundary=Both;end=290181;ies_id=IESPGM.PTET51.1.92.279826;ies_left_dist=0;ies_min_dist=0;ies_right_dist=0;junction_seq=aatttcttattcataTAtaataaatacctcct;read_names=J00121:27:H3GGKBBXX:5:1217:13809:7662,J00121:27:H3GGKBBXX:5:2226:23196:39154,J00121:27:H3GGKBBXX:5:1108:27539:25263,J00121:27:H3GGKBBXX:5:2103:23317:39647,J00121:27:H3GGKBBXX:5:2107:11170:15856,J00121:27:H3GGKBBXX:5:2107:3183:5183,J00121:27:H3GGKBBXX:5:1122:15757:10370,J00121:27:H3GGKBBXX:5:1103:5680:39225,J00121:27:H3GGKBBXX:5:1116:19989:37009,J00121:27:H3GGKBBXX:5:1116:19898:37027,J00121:27:H3GGKBBXX:5:1126:18994:29483,J00121:27:H3GGKBBXX:5:1219:15788:13130,J00121:27:H3GGKBBXX:5:1107:29447:26037,J00121:27:H3GGKBBXX:5:2124:30858:1965,J00121:27:H3GGKBBXX:5:2210:25570:38697,J00121:27:H3GGKBBXX:5:1108:5629:20709,J00121:27:H3GGKBBXX:5:2122:2361:33440,J00121:27:H3GGKBBXX:5:2228:3630:42706,J00121:27:H3GGKBBXX:5:1227:21288:34829,J00121:27:H3GGKBBXX:5:2126:28787:6255,J00121:27:H3GGKBBXX:5:1201:10602:38855,J00121:27:H3GGKBBXX:5:2106:15432:29958,J00121:27:H3GGKBBXX:5:2225:10663:29290,J00121:27:H3GGKBBXX:5:1117:4391:33686,J00121:27:H3GGKBBXX:5:1207:13281:27848,J00121:27:H3GGKBBXX:5:1218:6664:7978,J00121:27:H3GGKBBXX:5:2106:21684:13992,J00121:27:H3GGKBBXX:5:1115:12225:34389,J00121:27:H3GGKBBXX:5:2214:20364:6044,J00121:27:H3GGKBBXX:5:1127:13311:43058,J00121:27:H3GGKBBXX:5:2119:17685:47014,J00121:27:H3GGKBBXX:5:2112:7517:41704,J00121:27:H3GGKBBXX:5:1118:11109:18388,J00121:27:H3GGKBBXX:5:1127:11840:7310,J00121:27:H3GGKBBXX:5:1203:12317:22837,J00121:27:H3GGKBBXX:5:1205:28209:41124,J00121:27:H3GGKBBXX:5:2216:5863:9403,J00121:27:H3GGKBBXX:5:2113:28970:26476,J00121:27:H3GGKBBXX:5:2111:8603:32894,J00121:27:H3GGKBBXX:5:2209:15950:8066,J00121:27:H3GGKBBXX:5:2202:5487:6466,J00121:27:H3GGKBBXX:5:1104:6563:23628,J00121:27:H3GGKBBXX:5:2126:10318:22151,J00121:27:H3GGKBBXX:5:1219:4381:26037,J00121:27:H3GGKBBXX:5:1118:18325:34829,J00121:27:H3GGKBBXX:5:2126:14783:41528,J00121:27:H3GGKBBXX:5:2219:12327:28797,J00121:27:H3GGKBBXX:5:2215:21714:35040,J00121:27:H3GGKBBXX:5:1109:26981:10792;sequence=TACAGTTAATACCCAATTAGATAACTATTTATAGATATATTAAATACATAGAAGATAACTGCAAAATCATTCACTATCCAACCA;start=290098;subtype=IES;support_ref=2;support_variant=49;type=IES;
scaffold51_92_with_IES	MILORD	internal_eliminated_sequence	290414	290441	.	.	.	ID=MILORD.92.290414.290441;Name=MILORD.92.290414.290441;bounded_by_ta=TRUE;common_boundary=Both;end=290441;ies_id=IESPGM.PTET51.1.92.280058;ies_left_dist=0;ies_min_dist=0;ies_right_dist=0;junction_seq=aataattaatattggTActctagccaaaggac;read_names=J00121:27:H3GGKBBXX:5:1112:2006:20762,J00121:27:H3GGKBBXX:5:1124:11779:40930,J00121:27:H3GGKBBXX:5:2117:19644:7961,J00121:27:H3GGKBBXX:5:1220:12520:42530,J00121:27:H3GGKBBXX:5:1220:8065:30872,J00121:27:H3GGKBBXX:5:1220:15859:18740,J00121:27:H3GGKBBXX:5:2120:30025:23557,J00121:27:H3GGKBBXX:5:1215:27346:18212,J00121:27:H3GGKBBXX:5:2227:21866:30169,J00121:27:H3GGKBBXX:5:2212:14945:31822,J00121:27:H3GGKBBXX:5:2220:29498:11354,J00121:27:H3GGKBBXX:5:2209:3924:9491,J00121:27:H3GGKBBXX:5:2109:5568:47682,J00121:27:H3GGKBBXX:5:1206:14823:43955,J00121:27:H3GGKBBXX:5:2124:30736:33721,J00121:27:H3GGKBBXX:5:2117:3813:39717,J00121:27:H3GGKBBXX:5:2108:15940:48808,J00121:27:H3GGKBBXX:5:1207:16224:45959,J00121:27:H3GGKBBXX:5:1109:20740:48298,J00121:27:H3GGKBBXX:5:2203:15930:30151,J00121:27:H3GGKBBXX:5:2101:10764:10335,J00121:27:H3GGKBBXX:5:2222:5558:46750,J00121:27:H3GGKBBXX:5:1226:20202:18353,J00121:27:H3GGKBBXX:5:1209:16944:32719,J00121:27:H3GGKBBXX:5:2122:28929:29430,J00121:27:H3GGKBBXX:5:2115:10277:48702,J00121:27:H3GGKBBXX:5:2218:16295:41475,J00121:27:H3GGKBBXX:5:1227:16782:37185,J00121:27:H3GGKBBXX:5:1116:16204:36675,J00121:27:H3GGKBBXX:5:1209:13738:23259,J00121:27:H3GGKBBXX:5:2121:15219:43093,J00121:27:H3GGKBBXX:5:2227:11028:12409,J00121:27:H3GGKBBXX:5:2119:10764:19443,J00121:27:H3GGKBBXX:5:2120:19989:19777,J00121:27:H3GGKBBXX:5:2213:20689:36534,J00121:27:H3GGKBBXX:5:1225:12083:16665,J00121:27:H3GGKBBXX:5:2219:29488:5534,J00121:27:H3GGKBBXX:5:1209:21866:19654,J00121:27:H3GGKBBXX:5:2221:9607:3864,J00121:27:H3GGKBBXX:5:2210:5101:23452,J00121:27:H3GGKBBXX:5:1222:12591:47858,J00121:27:H3GGKBBXX:5:2116:25357:44166,J00121:27:H3GGKBBXX:5:1201:8115:39998,J00121:27:H3GGKBBXX:5:2209:12205:22819,J00121:27:H3GGKBBXX:5:2115:26179:42706,J00121:27:H3GGKBBXX:5:1104:21257:25140,J00121:27:H3GGKBBXX:5:2105:4645:10211,J00121:27:H3GGKBBXX:5:1207:23977:42337,J00121:27:H3GGKBBXX:5:1112:9374:11724,J00121:27:H3GGKBBXX:5:1108:25946:32173,J00121:27:H3GGKBBXX:5:1119:19938:18529,J00121:27:H3GGKBBXX:5:2104:6045:1701,J00121:27:H3GGKBBXX:5:1223:26088:27285,J00121:27:H3GGKBBXX:5:2121:27488:3618,J00121:27:H3GGKBBXX:5:2222:11840:2844,J00121:27:H3GGKBBXX:5:2223:14296:34846,J00121:27:H3GGKBBXX:5:2125:17675:19847,J00121:27:H3GGKBBXX:5:1127:27194:4092,J00121:27:H3GGKBBXX:5:1118:20192:44711,J00121:27:H3GGKBBXX:5:1228:25449:47735,J00121:27:H3GGKBBXX:5:2222:9638:40420;sequence=TATAGTAATGGAAGTCATTTATTTGTTA;start=290414;subtype=IES;support_ref=3;support_variant=61;type=IES;
scaffold51_92_with_IES	MILORD	internal_eliminated_sequence	292442	292517	.	.	.	ID=MILORD.92.292442.292517;Name=MILORD.92.292442.292517;bounded_by_ta=TRUE;common_boundary=Both;end=292517;ies_id=IESPGM.PTET51.1.92.282058;ies_left_dist=0;ies_min_dist=0;ies_right_dist=0;junction_seq=aatctgattcaataaTAttgggtagatatcta;read_names=J00121:27:H3GGKBBXX:5:1205:17553:32789,J00121:27:H3GGKBBXX:5:2125:27052:41581,J00121:27:H3GGKBBXX:5:2201:13565:11530,J00121:27:H3GGKBBXX:5:2210:29721:5376,J00121:27:H3GGKBBXX:5:2225:20050:21606,J00121:27:H3GGKBBXX:5:1110:14377:33791,J00121:27:H3GGKBBXX:5:2110:24038:23100,J00121:27:H3GGKBBXX:5:1101:15656:2879,J00121:27:H3GGKBBXX:5:2220:19187:42583,J00121:27:H3GGKBBXX:5:2103:30279:12427,J00121:27:H3GGKBBXX:5:2214:30137:46328,J00121:27:H3GGKBBXX:5:1123:12834:33545,J00121:27:H3GGKBBXX:5:2216:9668:21061,J00121:27:H3GGKBBXX:5:2206:18274:19408,J00121:27:H3GGKBBXX:5:2228:23094:40244,J00121:27:H3GGKBBXX:5:2227:25834:14221,J00121:27:H3GGKBBXX:5:1103:26737:37273,J00121:27:H3GGKBBXX:5:1211:16102:34424,J00121:27:H3GGKBBXX:5:2216:25296:31435,J00121:27:H3GGKBBXX:5:2205:23906:26142,J00121:27:H3GGKBBXX:5:2225:15930:26916,J00121:27:H3GGKBBXX:5:1212:27367:47190,J00121:27:H3GGKBBXX:5:1122:4381:13201,J00121:27:H3GGKBBXX:5:1215:7080:28674,J00121:27:H3GGKBBXX:5:1221:7496:13078,J00121:27:H3GGKBBXX:5:1220:11556:43146,J00121:27:H3GGKBBXX:5:1117:10886:7591,J00121:27:H3GGKBBXX:5:2218:23581:6906,J00121:27:H3GGKBBXX:5:1110:11505:1912,J00121:27:H3GGKBBXX:5:1223:17726:35690;sequence=TATTATGTATTTAATTTATGATCACATTTTATGAGTAAATAGAATTTGATATTTAATTTTAAATATTAAATCACAA;start=292442;subtype=IES;support_ref=10;support_variant=30;type=IES;
scaffold51_92_with_IES	MILORD	internal_eliminated_sequence	293352	293436	.	.	.	ID=MILORD.92.293352.293436;Name=MILORD.92.293352.293436;bounded_by_ta=TRUE;common_boundary=Both;end=293436;ies_id=IESPGM.PTET51.1.92.282892;ies_left_dist=0;ies_min_dist=0;ies_right_dist=0;junction_seq=ctcaatctaatttaaTAttacaaactaatttt;read_names=J00121:27:H3GGKBBXX:5:2119:28635:19390,J00121:27:H3GGKBBXX:5:1107:4898:3899,J00121:27:H3GGKBBXX:5:1214:24231:10528,J00121:27:H3GGKBBXX:5:1119:25550:2897,J00121:27:H3GGKBBXX:5:1205:26433:3160,J00121:27:H3GGKBBXX:5:2205:7436:37660,J00121:27:H3GGKBBXX:5:1216:10581:34670,J00121:27:H3GGKBBXX:5:1222:27032:8383,J00121:27:H3GGKBBXX:5:1108:19035:15768,J00121:27:H3GGKBBXX:5:2220:27955:48948,J00121:27:H3GGKBBXX:5:2226:15605:34758,J00121:27:H3GGKBBXX:5:2218:11525:17667,J00121:27:H3GGKBBXX:5:1128:9831:39559,J00121:27:H3GGKBBXX:5:1224:5589:9561,J00121:27:H3GGKBBXX:5:1215:21247:21922,J00121:27:H3GGKBBXX:5:2104:9140:37871,J00121:27:H3GGKBBXX:5:1226:19989:18792,J00121:27:H3GGKBBXX:5:2128:12225:7029;sequence=TACAGTATGAGTGTAGCATTTGATTCAATTAACTAAAATTGATTAAATATTACAAAAAAATTAAGAAAGATCTTCTCAAGTATCG;start=293352;subtype=IES;support_ref=0;support_variant=18;type=IES;
scaffold51_92_with_IES	MILORD	internal_eliminated_sequence	293352	293439	.	.	.	ID=MILORD.92.293352.293439;Name=MILORD.92.293352.293439;bounded_by_ta=TRUE;common_boundary=LEFT;end=293439;ies_id=IESPGM.PTET51.1.92.282892;ies_left_dist=0;ies_min_dist=0;ies_right_dist=-3;junction_seq=ctcaatctaatttaaTAcaaactaattttagt;read_names=J00121:27:H3GGKBBXX:5:2223:19553:39805;sequence=TACAGTATGAGTGTAGCATTTGATTCAATTAACTAAAATTGATTAAATATTACAAAAAAATTAAGAAAGATCTTCTCAAGTATCGTAT;start=293352;subtype=PARTIAL_EXTERNAL;support_ref=0;support_variant=1;type=ALTERNATIVE;
scaffold51_92_with_IES	MILORD	internal_eliminated_sequence	294757	294800	.	.	.	ID=MILORD.92.294757.294800;Name=MILORD.92.294757.294800;bounded_by_ta=TRUE;common_boundary=Both;end=294800;ies_id=IESPGM.PTET51.1.92.284212;ies_left_dist=0;ies_min_dist=0;ies_right_dist=0;junction_seq=aggtgagagatcataTActtgatcctctaatt;read_names=J00121:27:H3GGKBBXX:5:2128:24119:48526,J00121:27:H3GGKBBXX:5:2213:14022:4374,J00121:27:H3GGKBBXX:5:1225:24809:25879,J00121:27:H3GGKBBXX:5:1117:9841:1560,J00121:27:H3GGKBBXX:5:2218:28402:18951,J00121:27:H3GGKBBXX:5:1110:25337:14344,J00121:27:H3GGKBBXX:5:1217:5964:36446,J00121:27:H3GGKBBXX:5:1118:23236:47805,J00121:27:H3GGKBBXX:5:1212:19289:15785,J00121:27:H3GGKBBXX:5:1222:24789:31048,J00121:27:H3GGKBBXX:5:2204:5213:44711,J00121:27:H3GGKBBXX:5:2214:7141:14959,J00121:27:H3GGKBBXX:5:1111:24789:10616,J00121:27:H3GGKBBXX:5:1226:3133:22608,J00121:27:H3GGKBBXX:5:1124:5944:13095,J00121:27:H3GGKBBXX:5:1124:29498:13464,J00121:27:H3GGKBBXX:5:1209:9739:44148,J00121:27:H3GGKBBXX:5:1211:29325:23294,J00121:27:H3GGKBBXX:5:1215:18223:1666,J00121:27:H3GGKBBXX:5:1222:14702:39594,J00121:27:H3GGKBBXX:5:1101:6695:40280,J00121:27:H3GGKBBXX:5:2115:15442:14924,J00121:27:H3GGKBBXX:5:2214:13656:47911,J00121:27:H3GGKBBXX:5:2225:26463:34512,J00121:27:H3GGKBBXX:5:1110:14671:20762,J00121:27:H3GGKBBXX:5:1206:8714:49124;sequence=TATAGTACAATATTATTGAGAATAAGATAAATTTAATGTAAATG;start=294757;subtype=IES;support_ref=12;support_variant=26;type=IES;
scaffold51_92_with_IES	MILORD	internal_eliminated_sequence	296872	296919	.	.	.	ID=MILORD.92.296872.296919;Name=MILORD.92.296872.296919;bounded_by_ta=TRUE;common_boundary=Both;end=296919;ies_id=IESPGM.PTET51.1.92.286283;ies_left_dist=0;ies_min_dist=0;ies_right_dist=0;junction_seq=cggtggcggaggtgcTAcatcaattattattg;read_names=J00121:27:H3GGKBBXX:5:2110:8714:2352,J00121:27:H3GGKBBXX:5:1204:19938:16137,J00121:27:H3GGKBBXX:5:2104:24292:27268,J00121:27:H3GGKBBXX:5:1228:12581:2404,J00121:27:H3GGKBBXX:5:2124:10977:1806,J00121:27:H3GGKBBXX:5:1126:10460:30239,J00121:27:H3GGKBBXX:5:2107:18842:43005,J00121:27:H3GGKBBXX:5:1114:16762:28147,J00121:27:H3GGKBBXX:5:2124:25926:31118,J00121:27:H3GGKBBXX:5:2102:14387:25720,J00121:27:H3GGKBBXX:5:2218:25459:10018,J00121:27:H3GGKBBXX:5:2227:20314:48474,J00121:27:H3GGKBBXX:5:2110:12205:22819,J00121:27:H3GGKBBXX:5:2101:4452:8682,J00121:27:H3GGKBBXX:5:2217:10216:25210,J00121:27:H3GGKBBXX:5:2101:10531:3705,J00121:27:H3GGKBBXX:5:1214:16376:12638,J00121:27:H3GGKBBXX:5:2209:6471:48720,J00121:27:H3GGKBBXX:5:1211:17746:7556,J00121:27:H3GGKBBXX:5:1128:13464:17192,J00121:27:H3GGKBBXX:5:1101:11089:30767,J00121:27:H3GGKBBXX:5:1219:14062:11477,J00121:27:H3GGKBBXX:5:2228:19553:4180,J00121:27:H3GGKBBXX:5:2201:29538:48210,J00121:27:H3GGKBBXX:5:2120:10957:27690,J00121:27:H3GGKBBXX:5:1208:17655:28076,J00121:27:H3GGKBBXX:5:2217:27082:2668,J00121:27:H3GGKBBXX:5:2225:25296:6150,J00121:27:H3GGKBBXX:5:1203:18081:17597;sequence=TATTATTAAATTAATTATAATCTATAAATATCCCATCTACTTTGATAA;start=296872;subtype=IES;support_ref=8;support_variant=29;type=IES;
scaffold51_92_with_IES	MILORD	internal_eliminated_sequence	298436	298492	.	.	.	ID=MILORD.92.298436.298492;Name=MILORD.92.298436.298492;bounded_by_ta=TRUE;common_boundary=Both;end=298492;ies_id=IESPGM.PTET51.1.92.287799;ies_left_dist=0;ies_min_dist=0;ies_right_dist=0;junction_seq=ctattaattaacgtgTActattcaatggttat;read_names=J00121:27:H3GGKBBXX:5:1120:7030:29852,J00121:27:H3GGKBBXX:5:1201:23429:34530,J00121:27:H3GGKBBXX:5:2225:26058:35462,J00121:27:H3GGKBBXX:5:1120:12063:29782,J00121:27:H3GGKBBXX:5:2215:25723:17192,J00121:27:H3GGKBBXX:5:2201:6786:25316,J00121:27:H3GGKBBXX:5:1221:15240:23681,J00121:27:H3GGKBBXX:5:1116:24627:39172,J00121:27:H3GGKBBXX:5:1110:16843:46575,J00121:27:H3GGKBBXX:5:2223:7486:28182,J00121:27:H3GGKBBXX:5:1223:6370:9930,J00121:27:H3GGKBBXX:5:1111:7872:38170,J00121:27:H3GGKBBXX:5:1222:20050:1244,J00121:27:H3GGKBBXX:5:2203:22526:16155,J00121:27:H3GGKBBXX:5:2119:28199:39066,J00121:27:H3GGKBBXX:5:1207:22374:46276,J00121:27:H3GGKBBXX:5:2220:20994:46135,J00121:27:H3GGKBBXX:5:2203:11708:44781,J00121:27:H3GGKBBXX:5:1107:23957:8822,J00121:27:H3GGKBBXX:5:1203:19847:28041,J00121:27:H3GGKBBXX:5:2119:4056:46047,J00121:27:H3GGKBBXX:5:2125:8450:46311,J00121:27:H3GGKBBXX:5:2217:25459:25949,J00121:27:H3GGKBBXX:5:1102:17279:18704,J00121:27:H3GGKBBXX:5:2213:23713:43427,J00121:27:H3GGKBBXX:5:1210:21420:6290,J00121:27:H3GGKBBXX:5:1125:11941:34073,J00121:27:H3GGKBBXX:5:1120:8917:30063,J00121:27:H3GGKBBXX:5:2214:15727:34196,J00121:27:H3GGKBBXX:5:1213:23409:28833,J00121:27:H3GGKBBXX:5:2104:14215:42056,J00121:27:H3GGKBBXX:5:1211:19684:48825,J00121:27:H3GGKBBXX:5:2206:9759:46117,J00121:27:H3GGKBBXX:5:1206:19918:7099,J00121:27:H3GGKBBXX:5:2215:10105:43093,J00121:27:H3GGKBBXX:5:2228:24556:29765,J00121:27:H3GGKBBXX:5:1221:15290:23487,J00121:27:H3GGKBBXX:5:2206:1621:48122,J00121:27:H3GGKBBXX:5:2227:19877:4532,J00121:27:H3GGKBBXX:5:2215:18964:16840,J00121:27:H3GGKBBXX:5:1210:11150:34600,J00121:27:H3GGKBBXX:5:1127:20141:40860,J00121:27:H3GGKBBXX:5:1103:27803:23434,J00121:27:H3GGKBBXX:5:1201:9719:10317,J00121:27:H3GGKBBXX:5:1118:8115:26424,J00121:27:H3GGKBBXX:5:2216:8136:1033,J00121:27:H3GGKBBXX:5:2202:10379:7345,J00121:27:H3GGKBBXX:5:1225:15656:26652,J00121:27:H3GGKBBXX:5:2212:8136:19320;sequence=TATTGTTAACAGTATAAAATACATGTATAATTGAAATTATAAAAAATATTATCATAA;start=298436;subtype=IES;support_ref=0;support_variant=49;type=IES;
scaffold51_92_with_IES	MILORD	internal_eliminated_sequence	299919	299963	.	.	.	ID=MILORD.92.299919.299963;Name=MILORD.92.299919.299963;bounded_by_ta=TRUE;common_boundary=None;end=299963;ies_id=IESPGM.PTET51.1.92.289223;ies_left_dist=-2;ies_min_dist=2;ies_right_dist=-2;junction_seq=cattcttcattcttaTAcatgatatcacatat;read_names=J00121:27:H3GGKBBXX:5:1203:22191:15469,J00121:27:H3GGKBBXX:5:1126:29305:16260,J00121:27:H3GGKBBXX:5:1107:27184:41141,J00121:27:H3GGKBBXX:5:1206:18497:13605,J00121:27:H3GGKBBXX:5:1205:10328:18089,J00121:27:H3GGKBBXX:5:2105:29731:11020,J00121:27:H3GGKBBXX:5:2113:14874:3319,J00121:27:H3GGKBBXX:5:1217:7720:2563,J00121:27:H3GGKBBXX:5:2207:28128:25826,J00121:27:H3GGKBBXX:5:2209:20009:42249,J00121:27:H3GGKBBXX:5:1101:29477:40438,J00121:27:H3GGKBBXX:5:2106:12246:14836,J00121:27:H3GGKBBXX:5:1203:16944:9016,J00121:27:H3GGKBBXX:5:1111:22739:39770,J00121:27:H3GGKBBXX:5:2101:18954:29694,J00121:27:H3GGKBBXX:5:2201:11769:47876,J00121:27:H3GGKBBXX:5:2107:17980:23470,J00121:27:H3GGKBBXX:5:2205:9719:33985,J00121:27:H3GGKBBXX:5:1109:6979:41932,J00121:27:H3GGKBBXX:5:1105:7923:22819,J00121:27:H3GGKBBXX:5:2120:1824:26564,J00121:27:H3GGKBBXX:5:2217:22100:10598,J00121:27:H3GGKBBXX:5:2110:2635:41124,J00121:27:H3GGKBBXX:5:1210:24292:33070,J00121:27:H3GGKBBXX:5:1121:11525:9649,J00121:27:H3GGKBBXX:5:1102:24342:46065,J00121:27:H3GGKBBXX:5:1103:22830:30222,J00121:27:H3GGKBBXX:5:1114:9759:25931,J00121:27:H3GGKBBXX:5:1109:14732:17808,J00121:27:H3GGKBBXX:5:2205:17614:1736,J00121:27:H3GGKBBXX:5:1212:17015:32982,J00121:27:H3GGKBBXX:5:2211:29609:13728,J00121:27:H3GGKBBXX:5:2117:14204:7855,J00121:27:H3GGKBBXX:5:1117:5203:28411,J00121:27:H3GGKBBXX:5:2108:7304:43269,J00121:27:H3GGKBBXX:5:2224:25185:43339,J00121:27:H3GGKBBXX:5:1212:14661:29044,J00121:27:H3GGKBBXX:5:2216:24556:48087,J00121:27:H3GGKBBXX:5:1217:21440:47366,J00121:27:H3GGKBBXX:5:2121:6370:31066,J00121:27:H3GGKBBXX:5:2222:20476:46082,J00121:27:H3GGKBBXX:5:2111:7557:6255,J00121:27:H3GGKBBXX:5:1128:30391:20392,J00121:27:H3GGKBBXX:5:1125:7852:5147,J00121:27:H3GGKBBXX:5:2125:15493:38820,J00121:27:H3GGKBBXX:5:2226:28838:21184,J00121:27:H3GGKBBXX:5:1126:23043:22573,J00121:27:H3GGKBBXX:5:2112:18497:29923,J00121:27:H3GGKBBXX:5:2206:16041:3196,J00121:27:H3GGKBBXX:5:1111:12439:5218,J00121:27:H3GGKBBXX:5:1217:4919:35550,J00121:27:H3GGKBBXX:5:2210:11434:28411,J00121:27:H3GGKBBXX:5:1104:25702:13886,J00121:27:H3GGKBBXX:5:2113:17868:44095,J00121:27:H3GGKBBXX:5:1121:9364:15856,J00121:27:H3GGKBBXX:5:1219:5477:31628,J00121:27:H3GGKBBXX:5:2104:5416:24103,J00121:27:H3GGKBBXX:5:2205:27539:45871,J00121:27:H3GGKBBXX:5:1112:1996:39137,J00121:27:H3GGKBBXX:5:2209:6847:16348,J00121:27:H3GGKBBXX:5:2111:14590:32050,J00121:27:H3GGKBBXX:5:1202:20354:47630,J00121:27:H3GGKBBXX:5:1128:25256:43392,J00121:27:H3GGKBBXX:5:2125:3275:32912;sequence=TATACTCTCATTCATTTATGTTTAATTGAATACTAATTTCATCTA;start=299919;subtype=OVERLAPPING;support_ref=0;support_variant=64;type=ALTERNATIVE;
scaffold51_92_with_IES	MILORD	internal_eliminated_sequence	300611	300656	.	.	.	ID=MILORD.92.300611.300656;Name=MILORD.92.300611.300656;bounded_by_ta=TRUE;common_boundary=Both;end=300656;ies_id=IESPGM.PTET51.1.92.289872;ies_left_dist=0;ies_min_dist=0;ies_right_dist=0;junction_seq=tcttttttaatatgcTAaattatgtcttcctt;read_names=J00121:27:H3GGKBBXX:5:1225:9303:5024,J00121:27:H3GGKBBXX:5:2108:22374:42231,J00121:27:H3GGKBBXX:5:1111:23561:11055,J00121:27:H3GGKBBXX:5:2226:17391:36376,J00121:27:H3GGKBBXX:5:1224:23175:41651,J00121:27:H3GGKBBXX:5:2214:4827:46469,J00121:27:H3GGKBBXX:5:1220:18730:6308,J00121:27:H3GGKBBXX:5:1102:23632:31681,J00121:27:H3GGKBBXX:5:1226:10338:47788,J00121:27:H3GGKBBXX:5:1220:25875:44711,J00121:27:H3GGKBBXX:5:2208:22039:47208,J00121:27:H3GGKBBXX:5:1209:14154:37941,J00121:27:H3GGKBBXX:5:1127:27722:44992,J00121:27:H3GGKBBXX:5:2115:17381:46698,J00121:27:H3GGKBBXX:5:2228:26707:28076,J00121:27:H3GGKBBXX:5:2119:1966:41088,J00121:27:H3GGKBBXX:5:1116:19725:7222,J00121:27:H3GGKBBXX:5:2202:26413:35866,J00121:27:H3GGKBBXX:5:1104:8927:15592,J00121:27:H3GGKBBXX:5:1226:11657:4110,J00121:27:H3GGKBBXX:5:2222:18507:19777,J00121:27:H3GGKBBXX:5:2228:22648:46047,J00121:27:H3GGKBBXX:5:1224:10490:23153,J00121:27:H3GGKBBXX:5:2228:6522:20674,J00121:27:H3GGKBBXX:5:1220:11525:40455,J00121:27:H3GGKBBXX:5:2211:27448:19091,J00121:27:H3GGKBBXX:5:1202:20303:3266,J00121:27:H3GGKBBXX:5:1112:17462:10370,J00121:27:H3GGKBBXX:5:2222:25185:38451,J00121:27:H3GGKBBXX:5:2118:21095:1050,J00121:27:H3GGKBBXX:5:1112:31446:45889,J00121:27:H3GGKBBXX:5:2215:26839:7099,J00121:27:H3GGKBBXX:5:2202:14580:8400,J00121:27:H3GGKBBXX:5:2113:4888:3846,J00121:27:H3GGKBBXX:5:1121:15229:17157,J00121:27:H3GGKBBXX:5:2205:30056:25158,J00121:27:H3GGKBBXX:5:2216:5081:14625,J00121:27:H3GGKBBXX:5:2203:28899:1771,J00121:27:H3GGKBBXX:5:1124:24322:35057,J00121:27:H3GGKBBXX:5:2125:22282:34969;sequence=TACAGATGAATTTCATATGATAATTACGACATCTCAAAATTAAGTA;start=300611;subtype=IES;support_ref=0;support_variant=40;type=IES;
scaffold51_92_with_IES	MILORD	internal_eliminated_sequence	300785	300810	.	.	.	ID=MILORD.92.300785.300810;Name=MILORD.92.300785.300810;bounded_by_ta=TRUE;common_boundary=Both;end=300810;ies_id=IESPGM.PTET51.1.92.290000;ies_left_dist=0;ies_min_dist=0;ies_right_dist=0;junction_seq=ggggagttacatttgTAtcgacatggccaata;read_names=J00121:27:H3GGKBBXX:5:1102:14377:20603,J00121:27:H3GGKBBXX:5:2201:17107:41792,J00121:27:H3GGKBBXX:5:1101:16315:48368,J00121:27:H3GGKBBXX:5:1111:16204:35620,J00121:27:H3GGKBBXX:5:2215:24038:21834,J00121:27:H3GGKBBXX:5:1122:12966:37748,J00121:27:H3GGKBBXX:5:1219:17827:37941,J00121:27:H3GGKBBXX:5:2205:27214:12814,J00121:27:H3GGKBBXX:5:1128:22983:34635,J00121:27:H3GGKBBXX:5:1122:11617:40016,J00121:27:H3GGKBBXX:5:2201:29477:27145,J00121:27:H3GGKBBXX:5:1117:31751:27145,J00121:27:H3GGKBBXX:5:1121:27214:45133,J00121:27:H3GGKBBXX:5:1108:27011:8348,J00121:27:H3GGKBBXX:5:2112:14458:45115,J00121:27:H3GGKBBXX:5:1201:11069:2809,J00121:27:H3GGKBBXX:5:2226:8278:31804,J00121:27:H3GGKBBXX:5:1102:17320:39699,J00121:27:H3GGKBBXX:5:2201:24556:10915,J00121:27:H3GGKBBXX:5:1114:23855:8752,J00121:27:H3GGKBBXX:5:2107:9638:26810,J00121:27:H3GGKBBXX:5:2110:11028:21905,J00121:27:H3GGKBBXX:5:2221:7750:3952,J00121:27:H3GGKBBXX:5:2107:13555:48790,J00121:27:H3GGKBBXX:5:1219:5416:39400,J00121:27:H3GGKBBXX:5:1101:15351:19443,J00121:27:H3GGKBBXX:5:2210:27214:13482,J00121:27:H3GGKBBXX:5:1214:6989:23979,J00121:27:H3GGKBBXX:5:1125:13352:43480,J00121:27:H3GGKBBXX:5:2218:8389:30485,J00121:27:H3GGKBBXX:5:2214:14458:2457,J00121:27:H3GGKBBXX:5:2122:11870:46715,J00121:27:H3GGKBBXX:5:1204:11870:29976,J00121:27:H3GGKBBXX:5:2112:29488:20797;sequence=TATAGAGTGATTGATCATACTGATTA;start=300785;subtype=IES;support_ref=3;support_variant=34;type=IES;
scaffold51_92_with_IES	MILORD	internal_eliminated_sequence	301001	301028	.	.	.	ID=MILORD.92.301001.301028;Name=MILORD.92.301001.301028;bounded_by_ta=TRUE;common_boundary=Both;end=301028;ies_id=IESPGM.PTET51.1.92.290190;ies_left_dist=0;ies_min_dist=0;ies_right_dist=0;junction_seq=catttgaataaatggTAccattcattgtatta;read_names=J00121:27:H3GGKBBXX:5:2119:25459:6396,J00121:27:H3GGKBBXX:5:1112:8186:22291,J00121:27:H3GGKBBXX:5:2220:27570:20357,J00121:27:H3GGKBBXX:5:2220:27336:30573,J00121:27:H3GGKBBXX:5:2110:29488:44359,J00121:27:H3GGKBBXX:5:1202:23368:21799,J00121:27:H3GGKBBXX:5:2101:20628:6536,J00121:27:H3GGKBBXX:5:2204:6532:26213,J00121:27:H3GGKBBXX:5:1127:19522:48122,J00121:27:H3GGKBBXX:5:1115:22536:2141,J00121:27:H3GGKBBXX:5:1114:23906:6660,J00121:27:H3GGKBBXX:5:2224:24109:6132,J00121:27:H3GGKBBXX:5:2226:20029:7855,J00121:27:H3GGKBBXX:5:2119:20567:16454,J00121:27:H3GGKBBXX:5:1109:28676:15733,J00121:27:H3GGKBBXX:5:2201:26332:13957,J00121:27:H3GGKBBXX:5:2205:21207:3108,J00121:27:H3GGKBBXX:5:2220:12023:39945,J00121:27:H3GGKBBXX:5:2102:24931:29044,J00121:27:H3GGKBBXX:5:2103:19796:5974,J00121:27:H3GGKBBXX:5:2209:23754:48104,J00121:27:H3GGKBBXX:5:1225:14133:34213,J00121:27:H3GGKBBXX:5:2206:27854:18071,J00121:27:H3GGKBBXX:5:1223:9242:37695,J00121:27:H3GGKBBXX:5:1113:18771:14396,J00121:27:H3GGKBBXX:5:1220:17584:24542,J00121:27:H3GGKBBXX:5:1113:12388:46381,J00121:27:H3GGKBBXX:5:2122:32035:19900,J00121:27:H3GGKBBXX:5:2217:4827:25439,J00121:27:H3GGKBBXX:5:2128:6756:30222,J00121:27:H3GGKBBXX:5:2220:12976:14906,J00121:27:H3GGKBBXX:5:1207:15290:48315,J00121:27:H3GGKBBXX:5:1206:30005:16981,J00121:27:H3GGKBBXX:5:2221:3194:19373,J00121:27:H3GGKBBXX:5:1125:17837:29835,J00121:27:H3GGKBBXX:5:2208:29335:7627,J00121:27:H3GGKBBXX:5:1108:16062:3829,J00121:27:H3GGKBBXX:5:1119:3478:34846,J00121:27:H3GGKBBXX:5:1125:14590:26986,J00121:27:H3GGKBBXX:5:2227:13849:39770,J00121:27:H3GGKBBXX:5:1110:23876:47155,J00121:27:H3GGKBBXX:5:1116:6137:43286,J00121:27:H3GGKBBXX:5:2217:4817:9244,J00121:27:H3GGKBBXX:5:2201:9617:47630,J00121:27:H3GGKBBXX:5:2205:2646:13570,J00121:27:H3GGKBBXX:5:2217:28716:21606,J00121:27:H3GGKBBXX:5:2128:23764:16471,J00121:27:H3GGKBBXX:5:2223:10937:10844,J00121:27:H3GGKBBXX:5:2217:17695:44042,J00121:27:H3GGKBBXX:5:2222:12591:32173;sequence=TACAATAGAATAATTATAATATTAACAA;start=301001;subtype=IES;support_ref=9;support_variant=50;type=IES;
scaffold51_92_with_IES	MILORD	internal_eliminated_sequence	302817	302894	.	.	.	ID=MILORD.92.302817.302894;Name=MILORD.92.302817.302894;bounded_by_ta=TRUE;common_boundary=Both;end=302894;ies_id=IESPGM.PTET51.1.92.291978;ies_left_dist=0;ies_min_dist=0;ies_right_dist=0;junction_seq=ttggatgtgtcttatTAacattttaaatttaa;read_names=J00121:27:H3GGKBBXX:5:2109:22901:38609,J00121:27:H3GGKBBXX:5:2222:11627:15205,J00121:27:H3GGKBBXX:5:2121:24109:26142,J00121:27:H3GGKBBXX:5:2213:17360:37343,J00121:27:H3GGKBBXX:5:1101:23297:40104,J00121:27:H3GGKBBXX:5:1119:23581:4866,J00121:27:H3GGKBBXX:5:2202:32045:30538,J00121:27:H3GGKBBXX:5:1124:5101:2000,J00121:27:H3GGKBBXX:5:1116:26951:31171,J00121:27:H3GGKBBXX:5:2112:27722:37677,J00121:27:H3GGKBBXX:5:2205:25093:11425,J00121:27:H3GGKBBXX:5:1220:9140:27883,J00121:27:H3GGKBBXX:5:2220:3001:34196,J00121:27:H3GGKBBXX:5:2121:24627:47612,J00121:27:H3GGKBBXX:5:2218:20243:41809,J00121:27:H3GGKBBXX:5:1112:24799:14256,J00121:27:H3GGKBBXX:5:2217:13149:32121,J00121:27:H3GGKBBXX:5:2104:12165:14766,J00121:27:H3GGKBBXX:5:2213:11891:32754,J00121:27:H3GGKBBXX:5:2201:16802:28956,J00121:27:H3GGKBBXX:5:2113:14651:30398,J00121:27:H3GGKBBXX:5:1228:21511:31066,J00121:27:H3GGKBBXX:5:1110:11769:26318,J00121:27:H3GGKBBXX:5:1103:30066:11530,J00121:27:H3GGKBBXX:5:2216:16863:15311,J00121:27:H3GGKBBXX:5:2102:8846:20797,J00121:27:H3GGKBBXX:5:1203:19908:25544,J00121:27:H3GGKBBXX:5:1227:10855:33035,J00121:27:H3GGKBBXX:5:2221:16386:2176,J00121:27:H3GGKBBXX:5:1124:21369:25826,J00121:27:H3GGKBBXX:5:1106:9191:32437,J00121:27:H3GGKBBXX:5:1124:24728:38046,J00121:27:H3GGKBBXX:5:1226:15270:31365,J00121:27:H3GGKBBXX:5:2206:3244:18230,J00121:27:H3GGKBBXX:5:2212:24890:15434,J00121:27:H3GGKBBXX:5:1120:12073:24384,J00121:27:H3GGKBBXX:5:1227:15483:18898,J00121:27:H3GGKBBXX:5:1223:27387:45045,J00121:27:H3GGKBBXX:5:1110:18497:32701,J00121:27:H3GGKBBXX:5:2125:23723:44148,J00121:27:H3GGKBBXX:5:2121:14265:6976,J00121:27:H3GGKBBXX:5:2225:26271:17087,J00121:27:H3GGKBBXX:5:2119:10500:13464,J00121:27:H3GGKBBXX:5:2222:17848:3618,J00121:27:H3GGKBBXX:5:1106:27651:43814,J00121:27:H3GGKBBXX:5:2117:1702:24314,J00121:27:H3GGKBBXX:5:2226:27367:24753,J00121:27:H3GGKBBXX:5:2112:4523:43796,J00121:27:H3GGKBBXX:5:1108:12895:5622,J00121:27:H3GGKBBXX:5:1102:4432:42126,J00121:27:H3GGKBBXX:5:2209:31436:5956,J00121:27:H3GGKBBXX:5:1105:24596:45520,J00121:27:H3GGKBBXX:5:2202:4919:33510,J00121:27:H3GGKBBXX:5:2106:5802:28358,J00121:27:H3GGKBBXX:5:1104:7040:12181,J00121:27:H3GGKBBXX:5:1207:25905:6114,J00121:27:H3GGKBBXX:5:1101:10257:43040,J00121:27:H3GGKBBXX:5:1109:28178:25421,J00121:27:H3GGKBBXX:5:2124:6035:21764,J00121:27:H3GGKBBXX:5:2206:14306:15311,J00121:27:H3GGKBBXX:5:1203:14418:40227,J00121:27:H3GGKBBXX:5:2202:8471:11565,J00121:27:H3GGKBBXX:5:2209:21765:39488,J00121:27:H3GGKBBXX:5:2224:11251:13746,J00121:27:H3GGKBBXX:5:2128:9262:39734,J00121:27:H3GGKBBXX:5:1122:5010:41194,J00121:27:H3GGKBBXX:5:1213:10693:11829;sequence=TACAGTAGTAATATCTATTATTTCGATATATTATTATAATTTTCATATATGTAAATATTGATCTACATAAATTAAGTG;start=302817;subtype=IES;support_ref=0;support_variant=67;type=IES;
scaffold51_92_with_IES	MILORD	internal_eliminated_sequence	304360	304517	.	.	.	ID=MILORD.92.304360.304517;Name=MILORD.92.304360.304517;bounded_by_ta=TRUE;common_boundary=Both;end=304517;ies_id=IESPGM.PTET51.1.92.293443;ies_left_dist=0;ies_min_dist=0;ies_right_dist=0;junction_seq=cataagaaaatatgcTAcattgtaatggactc;read_names=J00121:27:H3GGKBBXX:5:2214:2250:7398,J00121:27:H3GGKBBXX:5:1213:2138:22678,J00121:27:H3GGKBBXX:5:2205:28026:17386,J00121:27:H3GGKBBXX:5:1121:24596:16084,J00121:27:H3GGKBBXX:5:2113:24363:21588,J00121:27:H3GGKBBXX:5:1202:14143:27408,J00121:27:H3GGKBBXX:5:1101:9283:31611,J00121:27:H3GGKBBXX:5:1109:21552:4549,J00121:27:H3GGKBBXX:5:1109:10967:39101,J00121:27:H3GGKBBXX:5:1219:9384:29501,J00121:27:H3GGKBBXX:5:1227:8907:18581,J00121:27:H3GGKBBXX:5:2219:19055:37959,J00121:27:H3GGKBBXX:5:1220:24261:7627,J00121:27:H3GGKBBXX:5:2215:26727:36517,J00121:27:H3GGKBBXX:5:1115:27925:42952,J00121:27:H3GGKBBXX:5:2108:4807:48192,J00121:27:H3GGKBBXX:5:1107:22221:48860,J00121:27:H3GGKBBXX:5:2105:26474:40086,J00121:27:H3GGKBBXX:5:1220:19431:38961,J00121:27:H3GGKBBXX:5:1102:3062:33387,J00121:27:H3GGKBBXX:5:1110:6928:28762,J00121:27:H3GGKBBXX:5:2116:2027:20340,J00121:27:H3GGKBBXX:5:2111:11708:23716,J00121:27:H3GGKBBXX:5:1101:4584:37009,J00121:27:H3GGKBBXX:5:2202:3843:20850,J00121:27:H3GGKBBXX:5:2213:8278:3670,J00121:27:H3GGKBBXX:5:2208:10541:26687,J00121:27:H3GGKBBXX:5:2209:8217:7785,J00121:27:H3GGKBBXX:5:2202:25296:33369,J00121:27:H3GGKBBXX:5:1113:30056:9156,J00121:27:H3GGKBBXX:5:1128:30959:43146,J00121:27:H3GGKBBXX:5:2203:17249:29448,J00121:27:H3GGKBBXX:5:2212:10876:21535,J00121:27:H3GGKBBXX:5:1123:26301:43550,J00121:27:H3GGKBBXX:5:1116:6005:37888;sequence=TATTGTTCATGATCAAATTAATTATTTAAATTTTTTATTATTATTTATTATTTTAAAATAATTCTTAAACATTATAATTCCTTTAATAGAAATATCAAATTTTAGATAAAAATTGGTTAACCTACTCTCTATTCTTAAGACAATTATTGAAGAATCAA;start=304360;subtype=IES;support_ref=0;support_variant=35;type=IES;
scaffold51_92_with_IES	MILORD	internal_eliminated_sequence	305686	305713	.	.	.	ID=MILORD.92.305686.305713;Name=MILORD.92.305686.305713;bounded_by_ta=TRUE;common_boundary=Both;end=305713;ies_id=IESPGM.PTET51.1.92.294611;ies_left_dist=0;ies_min_dist=0;ies_right_dist=0;junction_seq=ttagtttgatgataaTAaaagtttgaaaaaga;read_names=J00121:27:H3GGKBBXX:5:1127:24008:42917,J00121:27:H3GGKBBXX:5:1105:3051:48526,J00121:27:H3GGKBBXX:5:1209:19177:30573,J00121:27:H3GGKBBXX:5:1204:12560:20515,J00121:27:H3GGKBBXX:5:2217:23937:46029,J00121:27:H3GGKBBXX:5:1123:7811:6308,J00121:27:H3GGKBBXX:5:1220:24322:25632,J00121:27:H3GGKBBXX:5:2120:18233:3055,J00121:27:H3GGKBBXX:5:1105:19867:2510,J00121:27:H3GGKBBXX:5:2225:8278:37220,J00121:27:H3GGKBBXX:5:1228:3772:39295,J00121:27:H3GGKBBXX:5:1119:3792:16471,J00121:27:H3GGKBBXX:5:1222:22638:25175,J00121:27:H3GGKBBXX:5:1119:27915:6853,J00121:27:H3GGKBBXX:5:1122:11880:40965,J00121:27:H3GGKBBXX:5:1117:8856:43533,J00121:27:H3GGKBBXX:5:1105:11353:42056,J00121:27:H3GGKBBXX:5:1128:19664:32578,J00121:27:H3GGKBBXX:5:1101:2727:22151,J00121:27:H3GGKBBXX:5:2207:29072:47717,J00121:27:H3GGKBBXX:5:1217:18873:43128,J00121:27:H3GGKBBXX:5:1221:6289:35004,J00121:27:H3GGKBBXX:5:2215:21511:9578,J00121:27:H3GGKBBXX:5:1228:15990:4092,J00121:27:H3GGKBBXX:5:2201:10987:31822,J00121:27:H3GGKBBXX:5:2208:10825:35761,J00121:27:H3GGKBBXX:5:2212:4158:16401,J00121:27:H3GGKBBXX:5:1106:19766:39436,J00121:27:H3GGKBBXX:5:1122:8044:20217,J00121:27:H3GGKBBXX:5:2205:17888:17368,J00121:27:H3GGKBBXX:5:2205:27915:4215,J00121:27:H3GGKBBXX:5:2206:12175:9367,J00121:27:H3GGKBBXX:5:1224:25814:46750,J00121:27:H3GGKBBXX:5:2119:22607:3600,J00121:27:H3GGKBBXX:5:2220:6400:1894,J00121:27:H3GGKBBXX:5:1124:2849:37343,J00121:27:H3GGKBBXX:5:2104:8765:19531,J00121:27:H3GGKBBXX:5:1228:10429:23048,J00121:27:H3GGKBBXX:5:1119:25702:20463,J00121:27:H3GGKBBXX:5:2104:8562:19320,J00121:27:H3GGKBBXX:5:1110:18325:43972;sequence=TATGGATAATTTTCTTTAAATGGAACTA;start=305686;subtype=IES;support_ref=0;support_variant=41;type=IES;
scaffold51_92_with_IES	MILORD	internal_eliminated_sequence	308230	308285	.	.	.	ID=MILORD.92.308230.308285;Name=MILORD.92.308230.308285;bounded_by_ta=TRUE;common_boundary=Both;end=308285;ies_id=IESPGM.PTET51.1.92.297127;ies_left_dist=0;ies_min_dist=0;ies_right_dist=0;junction_seq=attgaaacatcatggTAagagagaatgtaaaa;read_names=J00121:27:H3GGKBBXX:5:2228:11799:32806,J00121:27:H3GGKBBXX:5:2202:17046:20480,J00121:27:H3GGKBBXX:5:1107:22181:40455,J00121:27:H3GGKBBXX:5:1108:15686:17034,J00121:27:H3GGKBBXX:5:2120:24068:9578,J00121:27:H3GGKBBXX:5:1106:23145:30099,J00121:27:H3GGKBBXX:5:2220:16538:21078,J00121:27:H3GGKBBXX:5:1220:9749:2985,J00121:27:H3GGKBBXX:5:1204:21734:6308,J00121:27:H3GGKBBXX:5:1225:23409:19513,J00121:27:H3GGKBBXX:5:2110:21866:26793,J00121:27:H3GGKBBXX:5:1119:3001:16964,J00121:27:H3GGKBBXX:5:2103:19786:34582,J00121:27:H3GGKBBXX:5:2205:24018:11882,J00121:27:H3GGKBBXX:5:1101:7415:32033,J00121:27:H3GGKBBXX:5:2209:5152:48966,J00121:27:H3GGKBBXX:5:2211:20344:13570,J00121:27:H3GGKBBXX:5:1113:15503:4092,J00121:27:H3GGKBBXX:5:2207:19350:26652,J00121:27:H3GGKBBXX:5:1211:18274:7802,J00121:27:H3GGKBBXX:5:1213:20151:15662,J00121:27:H3GGKBBXX:5:1107:20902:19812,J00121:27:H3GGKBBXX:5:1123:6715:42882,J00121:27:H3GGKBBXX:5:1121:27620:26599,J00121:27:H3GGKBBXX:5:2225:21623:36288,J00121:27:H3GGKBBXX:5:2107:29082:7890,J00121:27:H3GGKBBXX:5:1202:27103:17087,J00121:27:H3GGKBBXX:5:1104:8684:4796,J00121:27:H3GGKBBXX:5:1227:14275:31400,J00121:27:H3GGKBBXX:5:1101:25408:14889,J00121:27:H3GGKBBXX:5:1214:31781:12779,J00121:27:H3GGKBBXX:5:2113:7476:49194;sequence=TACACTTATATATTTATTTAATTATTAATCTAAATATAAATTTATTTATATTAGTG;start=308230;subtype=IES;support_ref=2;support_variant=32;type=IES;
scaffold51_92_with_IES	MILORD	internal_eliminated_sequence	309112	309140	.	.	.	ID=MILORD.92.309112.309140;Name=MILORD.92.309112.309140;bounded_by_ta=TRUE;common_boundary=Both;end=309140;ies_id=IESPGM.PTET51.1.92.297953;ies_left_dist=0;ies_min_dist=0;ies_right_dist=0;junction_seq=tcaatttacgatagaTAaaagaaatgattcta;read_names=J00121:27:H3GGKBBXX:5:2103:5731:8646,J00121:27:H3GGKBBXX:5:2222:20689:12796,J00121:27:H3GGKBBXX:5:2115:24616:2404,J00121:27:H3GGKBBXX:5:1106:16944:33457,J00121:27:H3GGKBBXX:5:1213:27204:12656,J00121:27:H3GGKBBXX:5:1208:13321:33967,J00121:27:H3GGKBBXX:5:1103:4970:31875,J00121:27:H3GGKBBXX:5:2228:23460:32648,J00121:27:H3GGKBBXX:5:2109:21785:18634,J00121:27:H3GGKBBXX:5:1127:20131:45906,J00121:27:H3GGKBBXX:5:1103:4411:5306,J00121:27:H3GGKBBXX:5:2211:16995:12409,J00121:27:H3GGKBBXX:5:2213:10998:47137,J00121:27:H3GGKBBXX:5:2207:31619:11513,J00121:27:H3GGKBBXX:5:2205:25926:7873,J00121:27:H3GGKBBXX:5:1118:13240:29044,J00121:27:H3GGKBBXX:5:1204:20202:36851,J00121:27:H3GGKBBXX:5:1116:21430:36552,J00121:27:H3GGKBBXX:5:1211:7994:37748,J00121:27:H3GGKBBXX:5:2217:9425:27109,J00121:27:H3GGKBBXX:5:1126:19289:14836,J00121:27:H3GGKBBXX:5:1218:9293:28639,J00121:27:H3GGKBBXX:5:2121:30289:30415,J00121:27:H3GGKBBXX:5:1127:9891:12058,J00121:27:H3GGKBBXX:5:2223:15777:34178,J00121:27:H3GGKBBXX:5:1206:8207:26476,J00121:27:H3GGKBBXX:5:2101:7720:28446,J00121:27:H3GGKBBXX:5:1224:9993:28446,J00121:27:H3GGKBBXX:5:1206:21308:11759,J00121:27:H3GGKBBXX:5:1107:6055:40860,J00121:27:H3GGKBBXX:5:2220:19786:40772,J00121:27:H3GGKBBXX:5:1216:15209:31611,J00121:27:H3GGKBBXX:5:2223:27955:15750,J00121:27:H3GGKBBXX:5:1126:7364:42390,J00121:27:H3GGKBBXX:5:1208:16944:46856,J00121:27:H3GGKBBXX:5:1203:28057:30591,J00121:27:H3GGKBBXX:5:1201:6776:18581,J00121:27:H3GGKBBXX:5:2215:2503:42161,J00121:27:H3GGKBBXX:5:1220:6674:8348,J00121:27:H3GGKBBXX:5:1105:23632:35620,J00121:27:H3GGKBBXX:5:1216:13524:43568,J00121:27:H3GGKBBXX:5:1118:29944:48386,J00121:27:H3GGKBBXX:5:1123:20669:9772,J00121:27:H3GGKBBXX:5:1122:11728:39014,J00121:27:H3GGKBBXX:5:2226:25357:36007,J00121:27:H3GGKBBXX:5:1228:13342:48315,J00121:27:H3GGKBBXX:5:1113:22800:27285,J00121:27:H3GGKBBXX:5:2227:29305:7222,J00121:27:H3GGKBBXX:5:2203:14143:21395,J00121:27:H3GGKBBXX:5:1219:5771:30802,J00121:27:H3GGKBBXX:5:1104:25733:35637,J00121:27:H3GGKBBXX:5:1220:11637:5341,J00121:27:H3GGKBBXX:5:2206:25844:40403,J00121:27:H3GGKBBXX:5:2126:28716:36270,J00121:27:H3GGKBBXX:5:1107:30685:26740,J00121:27:H3GGKBBXX:5:1108:29102:26670,J00121:27:H3GGKBBXX:5:2112:21684:41598,J00121:27:H3GGKBBXX:5:2228:5690:32314,J00121:27:H3GGKBBXX:5:1107:19654:37941,J00121:27:H3GGKBBXX:5:2104:16549:25703,J00121:27:H3GGKBBXX:5:1205:5193:36024,J00121:27:H3GGKBBXX:5:1116:5406:42653,J00121:27:H3GGKBBXX:5:2123:26443:40350,J00121:27:H3GGKBBXX:5:1121:1854:26476,J00121:27:H3GGKBBXX:5:1101:11667:46469,J00121:27:H3GGKBBXX:5:2215:22394:24542,J00121:27:H3GGKBBXX:5:2211:27204:42724,J00121:27:H3GGKBBXX:5:2216:26443:10422;sequence=TATAGCTAAAGCGTATAAGTATTGTATTA;start=309112;subtype=IES;support_ref=0;support_variant=68;type=IES;
scaffold51_92_with_IES	MILORD	internal_eliminated_sequence	309645	309671	.	.	.	ID=MILORD.92.309645.309671;Name=MILORD.92.309645.309671;bounded_by_ta=TRUE;common_boundary=Both;end=309671;ies_id=IESPGM.PTET51.1.92.298457;ies_left_dist=0;ies_min_dist=0;ies_right_dist=0;junction_seq=aagaataattgtaaaTAtcacttaaatatcaa;read_names=J00121:27:H3GGKBBXX:5:1218:18375:28375,J00121:27:H3GGKBBXX:5:1217:17269:47981,J00121:27:H3GGKBBXX:5:1103:28726:24964,J00121:27:H3GGKBBXX:5:2226:22364:23434,J00121:27:H3GGKBBXX:5:2103:18142:22766,J00121:27:H3GGKBBXX:5:2215:28777:10950,J00121:27:H3GGKBBXX:5:1118:26372:6114,J00121:27:H3GGKBBXX:5:1105:31720:18827,J00121:27:H3GGKBBXX:5:2122:28899:2228,J00121:27:H3GGKBBXX:5:1112:11363:3248,J00121:27:H3GGKBBXX:5:1118:15767:20058,J00121:27:H3GGKBBXX:5:1227:21917:38978,J00121:27:H3GGKBBXX:5:2222:11606:11337,J00121:27:H3GGKBBXX:5:2222:3082:42249,J00121:27:H3GGKBBXX:5:2215:13585:27250,J00121:27:H3GGKBBXX:5:2228:18456:22960,J00121:27:H3GGKBBXX:5:1117:13900:4303,J00121:27:H3GGKBBXX:5:1219:30949:38275,J00121:27:H3GGKBBXX:5:1224:24718:18511,J00121:27:H3GGKBBXX:5:1226:6370:12884,J00121:27:H3GGKBBXX:5:2215:17746:41598,J00121:27:H3GGKBBXX:5:2101:15757:20181,J00121:27:H3GGKBBXX:5:2126:25357:35796,J00121:27:H3GGKBBXX:5:1222:24119:24894,J00121:27:H3GGKBBXX:5:1106:10734:7328,J00121:27:H3GGKBBXX:5:2226:23987:43691,J00121:27:H3GGKBBXX:5:1128:15382:11548,J00121:27:H3GGKBBXX:5:1207:24464:36323,J00121:27:H3GGKBBXX:5:2211:11637:43286,J00121:27:H3GGKBBXX:5:2110:22861:11812,J00121:27:H3GGKBBXX:5:1214:10927:8084,J00121:27:H3GGKBBXX:5:1222:6756:37712,J00121:27:H3GGKBBXX:5:1112:30665:31523,J00121:27:H3GGKBBXX:5:2110:21054:18669,J00121:27:H3GGKBBXX:5:1223:13301:39418;sequence=TATACATACTTAATTAGATTTACACCA;start=309645;subtype=IES;support_ref=6;support_variant=35;type=IES;
scaffold51_92_with_IES	MILORD	internal_eliminated_sequence	309833	309860	.	.	.	ID=MILORD.92.309833.309860;Name=MILORD.92.309833.309860;bounded_by_ta=TRUE;common_boundary=Both;end=309860;ies_id=IESPGM.PTET51.1.92.298618;ies_left_dist=0;ies_min_dist=0;ies_right_dist=0;junction_seq=gagatttaaaaacagTAcaactaaaatataga;read_names=J00121:27:H3GGKBBXX:5:1102:6218:9244,J00121:27:H3GGKBBXX:5:2106:2706:29219,J00121:27:H3GGKBBXX:5:2106:24241:27567,J00121:27:H3GGKBBXX:5:1228:13362:42020,J00121:27:H3GGKBBXX:5:2205:9394:34512,J00121:27:H3GGKBBXX:5:1120:21166:31347,J00121:27:H3GGKBBXX:5:2107:3539:38644,J00121:27:H3GGKBBXX:5:2228:27032:9719,J00121:27:H3GGKBBXX:5:2211:31639:5253,J00121:27:H3GGKBBXX:5:2224:16538:5991,J00121:27:H3GGKBBXX:5:1120:19065:42653,J00121:27:H3GGKBBXX:5:1206:10419:37343,J00121:27:H3GGKBBXX:5:1209:27265:17720,J00121:27:H3GGKBBXX:5:1112:18822:30591,J00121:27:H3GGKBBXX:5:1124:20851:12831,J00121:27:H3GGKBBXX:5:1211:18223:35813,J00121:27:H3GGKBBXX:5:1111:25570:10598,J00121:27:H3GGKBBXX:5:1112:11424:47172,J00121:27:H3GGKBBXX:5:1220:6218:25386,J00121:27:H3GGKBBXX:5:2123:25611:47208,J00121:27:H3GGKBBXX:5:1220:2331:14361,J00121:27:H3GGKBBXX:5:1228:9323:3899,J00121:27:H3GGKBBXX:5:1210:13798:36692,J00121:27:H3GGKBBXX:5:1123:14468:24736,J00121:27:H3GGKBBXX:5:1121:28605:30837,J00121:27:H3GGKBBXX:5:1213:18649:27268,J00121:27:H3GGKBBXX:5:1214:24809:8365,J00121:27:H3GGKBBXX:5:2209:11150:25597,J00121:27:H3GGKBBXX:5:1117:12043:30556,J00121:27:H3GGKBBXX:5:2201:19695:12023,J00121:27:H3GGKBBXX:5:1204:13179:41634,J00121:27:H3GGKBBXX:5:1124:7699:41317,J00121:27:H3GGKBBXX:5:1105:26778:24155,J00121:27:H3GGKBBXX:5:2104:9993:29079,J00121:27:H3GGKBBXX:5:2125:18710:48157,J00121:27:H3GGKBBXX:5:1109:28696:24806,J00121:27:H3GGKBBXX:5:2228:10247:34653,J00121:27:H3GGKBBXX:5:1121:5609:29255,J00121:27:H3GGKBBXX:5:1118:15300:6695,J00121:27:H3GGKBBXX:5:2211:11180:38275,J00121:27:H3GGKBBXX:5:1219:18720:2492,J00121:27:H3GGKBBXX:5:1107:15940:13394,J00121:27:H3GGKBBXX:5:1225:18517:11003,J00121:27:H3GGKBBXX:5:2218:1671:32349,J00121:27:H3GGKBBXX:5:1222:5913:4110,J00121:27:H3GGKBBXX:5:1105:3873:33633,J00121:27:H3GGKBBXX:5:1111:6715:31136,J00121:27:H3GGKBBXX:5:2211:16630:16770,J00121:27:H3GGKBBXX:5:2219:4026:43146,J00121:27:H3GGKBBXX:5:1121:17919:37431,J00121:27:H3GGKBBXX:5:2209:11363:47700,J00121:27:H3GGKBBXX:5:2218:26808:4655,J00121:27:H3GGKBBXX:5:1123:26271:15469,J00121:27:H3GGKBBXX:5:1218:9211:1455,J00121:27:H3GGKBBXX:5:2228:23744:5358;sequence=TACAGTTTAAGTATATAAATACTAACTA;start=309833;subtype=IES;support_ref=3;support_variant=55;type=IES;
scaffold51_92_with_IES	MILORD	internal_eliminated_sequence	310301	310374	.	.	.	ID=MILORD.92.310301.310374;Name=MILORD.92.310301.310374;bounded_by_ta=TRUE;common_boundary=Both;end=310374;ies_id=IESPGM.PTET51.1.92.299058;ies_left_dist=0;ies_min_dist=0;ies_right_dist=0;junction_seq=aaggaaaaaccttcgTActcaataatcttaca;read_names=J00121:27:H3GGKBBXX:5:1119:23338:24595,J00121:27:H3GGKBBXX:5:1208:25591:7257,J00121:27:H3GGKBBXX:5:2126:20892:27320,J00121:27:H3GGKBBXX:5:2228:16833:42126,J00121:27:H3GGKBBXX:5:2210:6786:17298,J00121:27:H3GGKBBXX:5:2219:21643:39770,J00121:27:H3GGKBBXX:5:1116:9140:36112,J00121:27:H3GGKBBXX:5:2106:6350:44957,J00121:27:H3GGKBBXX:5:1204:19948:43620,J00121:27:H3GGKBBXX:5:2106:6877:31628,J00121:27:H3GGKBBXX:5:1214:11962:18071,J00121:27:H3GGKBBXX:5:2216:28026:27479,J00121:27:H3GGKBBXX:5:1219:19492:6853,J00121:27:H3GGKBBXX:5:1217:17198:23768,J00121:27:H3GGKBBXX:5:1223:24921:9438,J00121:27:H3GGKBBXX:5:1110:21663:28340,J00121:27:H3GGKBBXX:5:2219:13169:21219,J00121:27:H3GGKBBXX:5:1204:30624:41264,J00121:27:H3GGKBBXX:5:2103:29843:42442,J00121:27:H3GGKBBXX:5:1220:16995:36288,J00121:27:H3GGKBBXX:5:2104:27773:29255,J00121:27:H3GGKBBXX:5:1125:21734:10141,J00121:27:H3GGKBBXX:5:1105:21684:27496;sequence=TATCATTACATTAATGAAATGTCTACACTTAAATAAATTGAATAATAAAACAAATAAATAATGCATCTGTATTA;start=310301;subtype=IES;support_ref=0;support_variant=23;type=IES;
scaffold51_92_with_IES	MILORD	internal_eliminated_sequence	310466	310512	.	.	.	ID=MILORD.92.310466.310512;Name=MILORD.92.310466.310512;bounded_by_ta=TRUE;common_boundary=Both;end=310512;ies_id=IESPGM.PTET51.1.92.299149;ies_left_dist=0;ies_min_dist=0;ies_right_dist=0;junction_seq=gaatgttgattcaggTAcataattgatacttg;read_names=J00121:27:H3GGKBBXX:5:1114:6360:23311,J00121:27:H3GGKBBXX:5:2109:22455:16278,J00121:27:H3GGKBBXX:5:2115:23399:6167,J00121:27:H3GGKBBXX:5:2209:24606:11917,J00121:27:H3GGKBBXX:5:2109:6350:18511,J00121:27:H3GGKBBXX:5:2121:4756:8752,J00121:27:H3GGKBBXX:5:1216:20506:31822,J00121:27:H3GGKBBXX:5:1122:13494:4866,J00121:27:H3GGKBBXX:5:1201:10683:6712,J00121:27:H3GGKBBXX:5:1224:6532:35848,J00121:27:H3GGKBBXX:5:1101:30969:38978,J00121:27:H3GGKBBXX:5:2215:31812:17966,J00121:27:H3GGKBBXX:5:1109:9455:18124,J00121:27:H3GGKBBXX:5:1117:20537:21711,J00121:27:H3GGKBBXX:5:1121:15463:36587,J00121:27:H3GGKBBXX:5:1220:26524:35708,J00121:27:H3GGKBBXX:5:2104:16711:33721,J00121:27:H3GGKBBXX:5:2212:24129:34160,J00121:27:H3GGKBBXX:5:1126:8126:9842,J00121:27:H3GGKBBXX:5:2201:19360:43163,J00121:27:H3GGKBBXX:5:1209:29092:16559,J00121:27:H3GGKBBXX:5:1209:21958:33738,J00121:27:H3GGKBBXX:5:2126:3305:17280,J00121:27:H3GGKBBXX:5:2113:24819:34160,J00121:27:H3GGKBBXX:5:2227:24880:10036,J00121:27:H3GGKBBXX:5:2208:11140:40948,J00121:27:H3GGKBBXX:5:2208:18913:26494,J00121:27:H3GGKBBXX:5:1221:19289:17685,J00121:27:H3GGKBBXX:5:1209:20801:8559,J00121:27:H3GGKBBXX:5:1212:17462:6712,J00121:27:H3GGKBBXX:5:1125:3346:21254,J00121:27:H3GGKBBXX:5:2204:10389:22555,J00121:27:H3GGKBBXX:5:1227:6421:3688,J00121:27:H3GGKBBXX:5:1119:14631:41757,J00121:27:H3GGKBBXX:5:2119:15585:34688,J00121:27:H3GGKBBXX:5:2224:13656:28780,J00121:27:H3GGKBBXX:5:2102:14996:45871,J00121:27:H3GGKBBXX:5:2120:18020:16577,J00121:27:H3GGKBBXX:5:1201:14763:16243,J00121:27:H3GGKBBXX:5:2111:25723:46803,J00121:27:H3GGKBBXX:5:2215:8400:29483,J00121:27:H3GGKBBXX:5:2219:3153:41387;sequence=TATTGTAAATTAATCTAATGGTTTATAAATATAATTATAATCAACAG;start=310466;subtype=IES;support_ref=0;support_variant=42;type=IES;
scaffold51_92_with_IES	MILORD	internal_eliminated_sequence	312293	312392	.	.	.	ID=MILORD.92.312293.312392;Name=MILORD.92.312293.312392;bounded_by_ta=TRUE;common_boundary=Both;end=312392;ies_id=IESPGM.PTET51.1.92.300929;ies_left_dist=0;ies_min_dist=0;ies_right_dist=0;junction_seq=tgaattctatttttaTAgtgacatctaattct;read_names=J00121:27:H3GGKBBXX:5:2110:30604:32261,J00121:27:H3GGKBBXX:5:2125:10866:30169,J00121:27:H3GGKBBXX:5:1123:22120:22063,J00121:27:H3GGKBBXX:5:1126:16752:17931,J00121:27:H3GGKBBXX:5:2207:24424:10651,J00121:27:H3GGKBBXX:5:1124:14793:15029,J00121:27:H3GGKBBXX:5:2207:21968:15399,J00121:27:H3GGKBBXX:5:2113:11343:42179,J00121:27:H3GGKBBXX:5:1106:11982:7029,J00121:27:H3GGKBBXX:5:1127:25388:26248,J00121:27:H3GGKBBXX:5:1106:27762:49036,J00121:27:H3GGKBBXX:5:2109:5842:41721,J00121:27:H3GGKBBXX:5:1125:13900:14502,J00121:27:H3GGKBBXX:5:1104:5020:33932,J00121:27:H3GGKBBXX:5:1219:27387:28692,J00121:27:H3GGKBBXX:5:1111:18355:31681,J00121:27:H3GGKBBXX:5:1116:27854:31576,J00121:27:H3GGKBBXX:5:2211:6959:39717,J00121:27:H3GGKBBXX:5:2227:8603:27162,J00121:27:H3GGKBBXX:5:2115:26514:2633,J00121:27:H3GGKBBXX:5:1201:17442:11249,J00121:27:H3GGKBBXX:5:1201:21389:24103,J00121:27:H3GGKBBXX:5:2122:31913:33229,J00121:27:H3GGKBBXX:5:1124:8836:27461,J00121:27:H3GGKBBXX:5:1219:18507:41088,J00121:27:H3GGKBBXX:5:1108:8511:42513,J00121:27:H3GGKBBXX:5:2110:16001:31294,J00121:27:H3GGKBBXX:5:2108:10490:19355,J00121:27:H3GGKBBXX:5:2102:24586:35936,J00121:27:H3GGKBBXX:5:1218:17005:10669,J00121:27:H3GGKBBXX:5:1120:29975:19847,J00121:27:H3GGKBBXX:5:2207:24799:10598,J00121:27:H3GGKBBXX:5:1207:23815:45854,J00121:27:H3GGKBBXX:5:2116:24403:23206,J00121:27:H3GGKBBXX:5:2201:5172:27971,J00121:27:H3GGKBBXX:5:2201:7354:2035;sequence=TACAGTCATTTTGGATTATTTATATATTTATTATATATGTTATTTAATGAATAATAAATAAAAAAATAAATAAATAAATAAATAAATAAATAAGTAAGTG;start=312293;subtype=IES;support_ref=2;support_variant=36;type=IES;
scaffold51_92_with_IES	MILORD	internal_eliminated_sequence	319516	319543	.	.	.	ID=MILORD.92.319516.319543;Name=MILORD.92.319516.319543;bounded_by_ta=TRUE;common_boundary=Both;end=319543;ies_id=IESPGM.PTET51.1.92.307781;ies_left_dist=0;ies_min_dist=0;ies_right_dist=0;junction_seq=agatctgcattatttTAattgttatttcgcct;read_names=J00121:27:H3GGKBBXX:5:1115:19745:30714,J00121:27:H3GGKBBXX:5:1104:20527:42653,J00121:27:H3GGKBBXX:5:2110:5172:34231,J00121:27:H3GGKBBXX:5:2108:12591:14625,J00121:27:H3GGKBBXX:5:2214:17310:4479,J00121:27:H3GGKBBXX:5:2215:30908:10950,J00121:27:H3GGKBBXX:5:2214:14143:11899,J00121:27:H3GGKBBXX:5:1205:25215:7732,J00121:27:H3GGKBBXX:5:2126:20131:31417,J00121:27:H3GGKBBXX:5:2224:14620:4040,J00121:27:H3GGKBBXX:5:2218:8856:23804,J00121:27:H3GGKBBXX:5:1114:7770:28920,J00121:27:H3GGKBBXX:5:2124:11109:6572,J00121:27:H3GGKBBXX:5:1222:13626:42583,J00121:27:H3GGKBBXX:5:2110:26808:7468,J00121:27:H3GGKBBXX:5:1104:24150:35286,J00121:27:H3GGKBBXX:5:2227:18081:46997,J00121:27:H3GGKBBXX:5:2103:6492:46821,J00121:27:H3GGKBBXX:5:1120:8430:2809,J00121:27:H3GGKBBXX:5:2105:31213:7539,J00121:27:H3GGKBBXX:5:1117:19045:13851,J00121:27:H3GGKBBXX:5:2105:28442:15328,J00121:27:H3GGKBBXX:5:2124:15930:22274,J00121:27:H3GGKBBXX:5:2207:19725:14150,J00121:27:H3GGKBBXX:5:2217:18406:19074,J00121:27:H3GGKBBXX:5:1124:27904:33844,J00121:27:H3GGKBBXX:5:1201:28016:4637,J00121:27:H3GGKBBXX:5:2128:23389:45572,J00121:27:H3GGKBBXX:5:1123:7821:46557,J00121:27:H3GGKBBXX:5:1128:30472:2914,J00121:27:H3GGKBBXX:5:2113:20375:41827,J00121:27:H3GGKBBXX:5:2205:29691:37431,J00121:27:H3GGKBBXX:5:2221:31233:22520,J00121:27:H3GGKBBXX:5:1222:24150:43128,J00121:27:H3GGKBBXX:5:1126:32065:33211,J00121:27:H3GGKBBXX:5:2114:18761:15610,J00121:27:H3GGKBBXX:5:2220:6126:25439,J00121:27:H3GGKBBXX:5:1117:16244:13253,J00121:27:H3GGKBBXX:5:1223:5477:19918,J00121:27:H3GGKBBXX:5:2102:25408:32402,J00121:27:H3GGKBBXX:5:2205:15179:38310,J00121:27:H3GGKBBXX:5:1121:21186:23505,J00121:27:H3GGKBBXX:5:1125:22100:25931,J00121:27:H3GGKBBXX:5:2218:26179:7257,J00121:27:H3GGKBBXX:5:1225:18730:21641,J00121:27:H3GGKBBXX:5:1110:14631:45942,J00121:27:H3GGKBBXX:5:2208:32217:26054,J00121:27:H3GGKBBXX:5:2219:4736:40649,J00121:27:H3GGKBBXX:5:2227:26007:27109,J00121:27:H3GGKBBXX:5:1102:29508:20164,J00121:27:H3GGKBBXX:5:1214:24474:30398,J00121:27:H3GGKBBXX:5:1208:14539:12585,J00121:27:H3GGKBBXX:5:1123:29711:4760,J00121:27:H3GGKBBXX:5:1122:26656:4321,J00121:27:H3GGKBBXX:5:1113:10125:21395,J00121:27:H3GGKBBXX:5:2107:25621:34354,J00121:27:H3GGKBBXX:5:1109:31527:8963,J00121:27:H3GGKBBXX:5:1106:23997:4110,J00121:27:H3GGKBBXX:5:2228:18122:4725,J00121:27:H3GGKBBXX:5:1125:8836:2774,J00121:27:H3GGKBBXX:5:2225:25083:23716,J00121:27:H3GGKBBXX:5:2104:10054:27145,J00121:27:H3GGKBBXX:5:1206:26291:33299,J00121:27:H3GGKBBXX:5:2126:20172:34125,J00121:27:H3GGKBBXX:5:2218:9678:25931,J00121:27:H3GGKBBXX:5:1113:30736:36499;sequence=TATAGTCAATAATAATGAGTATTCACTA;start=319516;subtype=IES;support_ref=3;support_variant=66;type=IES;
scaffold51_92_with_IES	MILORD	internal_eliminated_sequence	320916	320971	.	.	.	ID=MILORD.92.320916.320971;Name=MILORD.92.320916.320971;bounded_by_ta=TRUE;common_boundary=Both;end=320971;ies_id=IESPGM.PTET51.1.92.309153;ies_left_dist=0;ies_min_dist=0;ies_right_dist=0;junction_seq=ccactgttggaatgaTAcctacctttgataat;read_names=J00121:27:H3GGKBBXX:5:2211:19370:6290,J00121:27:H3GGKBBXX:5:2111:16112:34864,J00121:27:H3GGKBBXX:5:2205:31487:24366,J00121:27:H3GGKBBXX:5:2118:26504:16577,J00121:27:H3GGKBBXX:5:1204:7994:9473,J00121:27:H3GGKBBXX:5:2108:24109:28498,J00121:27:H3GGKBBXX:5:1108:21714:48438,J00121:27:H3GGKBBXX:5:1105:23470:35725,J00121:27:H3GGKBBXX:5:1113:5507:37027,J00121:27:H3GGKBBXX:5:2108:12175:45660,J00121:27:H3GGKBBXX:5:1125:16731:21236,J00121:27:H3GGKBBXX:5:2204:25053:34741,J00121:27:H3GGKBBXX:5:1213:19695:6607,J00121:27:H3GGKBBXX:5:1104:22364:38556,J00121:27:H3GGKBBXX:5:1216:29335:31189,J00121:27:H3GGKBBXX:5:2205:17888:38504,J00121:27:H3GGKBBXX:5:2102:18680:6853,J00121:27:H3GGKBBXX:5:2208:3092:16805,J00121:27:H3GGKBBXX:5:2108:12063:45783,J00121:27:H3GGKBBXX:5:1110:16204:40121,J00121:27:H3GGKBBXX:5:2228:23815:15399,J00121:27:H3GGKBBXX:5:2103:7669:16753,J00121:27:H3GGKBBXX:5:1214:10084:40702,J00121:27:H3GGKBBXX:5:1211:20486:42548,J00121:27:H3GGKBBXX:5:1215:8278:44570,J00121:27:H3GGKBBXX:5:2211:24038:39488,J00121:27:H3GGKBBXX:5:1221:15514:14484;sequence=TACAGTTGGATTTCTGATTTTAGTTTCAGAATATCATTAGATAATATATCTTACTA;start=320916;subtype=IES;support_ref=0;support_variant=27;type=IES;
scaffold51_92_with_IES	MILORD	internal_eliminated_sequence	321488	321546	.	.	.	ID=MILORD.92.321488.321546;Name=MILORD.92.321488.321546;bounded_by_ta=TRUE;common_boundary=Both;end=321546;ies_id=IESPGM.PTET51.1.92.309669;ies_left_dist=0;ies_min_dist=0;ies_right_dist=0;junction_seq=ataatttttcataggTAtctaacttatttaat;read_names=J00121:27:H3GGKBBXX:5:1205:27316:2334,J00121:27:H3GGKBBXX:5:1117:5741:38205,J00121:27:H3GGKBBXX:5:1217:25479:8998,J00121:27:H3GGKBBXX:5:1121:13047:10563,J00121:27:H3GGKBBXX:5:1208:23165:43955,J00121:27:H3GGKBBXX:5:2220:21663:24190,J00121:27:H3GGKBBXX:5:1217:21775:42249,J00121:27:H3GGKBBXX:5:1107:4472:32947,J00121:27:H3GGKBBXX:5:1105:19278:9192,J00121:27:H3GGKBBXX:5:1120:21602:46065,J00121:27:H3GGKBBXX:5:2217:24282:13957,J00121:27:H3GGKBBXX:5:1216:30553:47506,J00121:27:H3GGKBBXX:5:1207:9333:20340,J00121:27:H3GGKBBXX:5:1215:23693:13113,J00121:27:H3GGKBBXX:5:1213:23145:35655,J00121:27:H3GGKBBXX:5:1115:18122:23470,J00121:27:H3GGKBBXX:5:2228:21816:46715,J00121:27:H3GGKBBXX:5:2117:4929:30855,J00121:27:H3GGKBBXX:5:2213:30086:19197,J00121:27:H3GGKBBXX:5:1126:4594:10616,J00121:27:H3GGKBBXX:5:2222:26606:25052,J00121:27:H3GGKBBXX:5:2222:27641:11196,J00121:27:H3GGKBBXX:5:2217:15788:5745,J00121:27:H3GGKBBXX:5:2111:7963:10651;sequence=TATTATTGAATTAAAATTAAACTAATATATGATTAATATAATACTTAACTATTAAATAA;start=321488;subtype=IES;support_ref=4;support_variant=24;type=IES;
scaffold51_92_with_IES	MILORD	internal_eliminated_sequence	322123	322167	.	.	.	ID=MILORD.92.322123.322167;Name=MILORD.92.322123.322167;bounded_by_ta=TRUE;common_boundary=Both;end=322167;ies_id=IESPGM.PTET51.1.92.310245;ies_left_dist=0;ies_min_dist=0;ies_right_dist=0;junction_seq=aaacatcaaagaaatTAgcattaataataaca;read_names=J00121:27:H3GGKBBXX:5:2225:18954:29518,J00121:27:H3GGKBBXX:5:2211:2838:47278,J00121:27:H3GGKBBXX:5:1206:2118:20322,J00121:27:H3GGKBBXX:5:2226:14042:3670,J00121:27:H3GGKBBXX:5:1119:26250:48948,J00121:27:H3GGKBBXX:5:2227:14255:23593,J00121:27:H3GGKBBXX:5:1128:23297:44886,J00121:27:H3GGKBBXX:5:1116:4878:33862,J00121:27:H3GGKBBXX:5:2226:12195:6660,J00121:27:H3GGKBBXX:5:2228:3813:19953,J00121:27:H3GGKBBXX:5:1108:27519:38978,J00121:27:H3GGKBBXX:5:1226:16234:5816,J00121:27:H3GGKBBXX:5:2104:12023:16102,J00121:27:H3GGKBBXX:5:2210:16062:31048,J00121:27:H3GGKBBXX:5:2126:24221:47190,J00121:27:H3GGKBBXX:5:1205:8014:37994,J00121:27:H3GGKBBXX:5:2121:3620:32877,J00121:27:H3GGKBBXX:5:1206:13778:43374,J00121:27:H3GGKBBXX:5:1127:7293:43251,J00121:27:H3GGKBBXX:5:2221:27519:6238,J00121:27:H3GGKBBXX:5:1213:8694:46029,J00121:27:H3GGKBBXX:5:2224:25763:16524,J00121:27:H3GGKBBXX:5:1115:18538:8857,J00121:27:H3GGKBBXX:5:1112:8349:36499,J00121:27:H3GGKBBXX:5:1106:11272:18845,J00121:27:H3GGKBBXX:5:1225:24139:3758,J00121:27:H3GGKBBXX:5:1207:5416:32402,J00121:27:H3GGKBBXX:5:2224:31791:42970,J00121:27:H3GGKBBXX:5:1216:22161:24278,J00121:27:H3GGKBBXX:5:1101:23734:18036,J00121:27:H3GGKBBXX:5:2115:10186:25791,J00121:27:H3GGKBBXX:5:1202:5071:26810,J00121:27:H3GGKBBXX:5:1220:11840:4919,J00121:27:H3GGKBBXX:5:2125:25307:10704,J00121:27:H3GGKBBXX:5:2108:10724:20181,J00121:27:H3GGKBBXX:5:2206:17716:39295,J00121:27:H3GGKBBXX:5:2109:15564:24349,J00121:27:H3GGKBBXX:5:1124:18456:46311,J00121:27:H3GGKBBXX:5:1204:16965:3389,J00121:27:H3GGKBBXX:5:2104:14316:34389,J00121:27:H3GGKBBXX:5:1208:24413:23153,J00121:27:H3GGKBBXX:5:1224:25337:15188,J00121:27:H3GGKBBXX:5:2104:20466:36007,J00121:27:H3GGKBBXX:5:2210:2260:8435;sequence=TACACTTATTTATTTTAAATATATCAATAAGATTCAAATTGAGTA;start=322123;subtype=IES;support_ref=0;support_variant=44;type=IES;
scaffold51_92_with_IES	MILORD	internal_eliminated_sequence	322604	322668	.	.	.	ID=MILORD.92.322604.322668;Name=MILORD.92.322604.322668;bounded_by_ta=TRUE;common_boundary=Both;end=322668;ies_id=IESPGM.PTET51.1.92.310681;ies_left_dist=0;ies_min_dist=0;ies_right_dist=0;junction_seq=ttcttcctttcctggTActaaccaattggttt;read_names=J00121:27:H3GGKBBXX:5:1227:6918:30820,J00121:27:H3GGKBBXX:5:2122:9973:39664,J00121:27:H3GGKBBXX:5:2207:16884:42354,J00121:27:H3GGKBBXX:5:1221:22800:45010,J00121:27:H3GGKBBXX:5:1112:15118:9086,J00121:27:H3GGKBBXX:5:2219:16630:46698,J00121:27:H3GGKBBXX:5:2210:14458:13535,J00121:27:H3GGKBBXX:5:2223:31253:23434,J00121:27:H3GGKBBXX:5:2115:28869:43884,J00121:27:H3GGKBBXX:5:1104:8562:4620,J00121:27:H3GGKBBXX:5:2227:22607:43972,J00121:27:H3GGKBBXX:5:2225:11586:22907,J00121:27:H3GGKBBXX:5:1107:3001:25122,J00121:27:H3GGKBBXX:5:2217:6634:44183,J00121:27:H3GGKBBXX:5:2204:27214:23434,J00121:27:H3GGKBBXX:5:2223:15087:8682,J00121:27:H3GGKBBXX:5:2215:31568:36745,J00121:27:H3GGKBBXX:5:2107:23338:20867,J00121:27:H3GGKBBXX:5:1227:4959:8295,J00121:27:H3GGKBBXX:5:1106:27570:10299,J00121:27:H3GGKBBXX:5:1107:16640:12814,J00121:27:H3GGKBBXX:5:2205:4645:6202,J00121:27:H3GGKBBXX:5:2207:28371:38170,J00121:27:H3GGKBBXX:5:1114:25540:8049,J00121:27:H3GGKBBXX:5:1123:20334:34969,J00121:27:H3GGKBBXX:5:1222:27367:15328;sequence=TAAAGCCAATTGAATTTTATAATTTAATGAATAACATATCAAAATGTAACAAAATAATTAAACTG;start=322604;subtype=IES;support_ref=0;support_variant=26;type=IES;
scaffold51_92_with_IES	MILORD	internal_eliminated_sequence	323152	323180	.	.	.	ID=MILORD.92.323152.323180;Name=MILORD.92.323152.323180;bounded_by_ta=TRUE;common_boundary=Both;end=323180;ies_id=IESPGM.PTET51.1.92.311164;ies_left_dist=0;ies_min_dist=0;ies_right_dist=0;junction_seq=gatctctttagttggTAcatcttcaggaggtg;read_names=J00121:27:H3GGKBBXX:5:2215:8816:24999,J00121:27:H3GGKBBXX:5:2227:4016:34653,J00121:27:H3GGKBBXX:5:2115:29376:48210,J00121:27:H3GGKBBXX:5:2223:5193:23083,J00121:27:H3GGKBBXX:5:1219:9820:39225,J00121:27:H3GGKBBXX:5:1219:14255:22397,J00121:27:H3GGKBBXX:5:2213:29792:43023,J00121:27:H3GGKBBXX:5:2204:20405:40860,J00121:27:H3GGKBBXX:5:1116:5792:39418,J00121:27:H3GGKBBXX:5:2126:12976:29817,J00121:27:H3GGKBBXX:5:2209:29295:34354,J00121:27:H3GGKBBXX:5:2121:2960:45977,J00121:27:H3GGKBBXX:5:1228:9912:48667,J00121:27:H3GGKBBXX:5:1113:26372:7310,J00121:27:H3GGKBBXX:5:2219:15341:28182,J00121:27:H3GGKBBXX:5:2218:18375:36007,J00121:27:H3GGKBBXX:5:2228:5518:35215,J00121:27:H3GGKBBXX:5:2108:30776:29466,J00121:27:H3GGKBBXX:5:1112:28107:41194,J00121:27:H3GGKBBXX:5:2201:24018:24331,J00121:27:H3GGKBBXX:5:1218:4665:43269,J00121:27:H3GGKBBXX:5:2201:23693:24683,J00121:27:H3GGKBBXX:5:2223:25570:6238,J00121:27:H3GGKBBXX:5:1118:17990:28692,J00121:27:H3GGKBBXX:5:1217:26403:35743,J00121:27:H3GGKBBXX:5:2205:24474:17702,J00121:27:H3GGKBBXX:5:2113:5172:9789,J00121:27:H3GGKBBXX:5:2122:14915:39893,J00121:27:H3GGKBBXX:5:1210:17837:31523,J00121:27:H3GGKBBXX:5:2221:29843:8119,J00121:27:H3GGKBBXX:5:1118:14367:32472,J00121:27:H3GGKBBXX:5:1209:25266:47489,J00121:27:H3GGKBBXX:5:2201:21623:42653,J00121:27:H3GGKBBXX:5:1216:20831:1261,J00121:27:H3GGKBBXX:5:1223:24759:21676,J00121:27:H3GGKBBXX:5:2209:9161:31189,J00121:27:H3GGKBBXX:5:2226:22942:20990,J00121:27:H3GGKBBXX:5:1127:31883:37501,J00121:27:H3GGKBBXX:5:2110:9059:4602,J00121:27:H3GGKBBXX:5:1122:10734:3952,J00121:27:H3GGKBBXX:5:1204:27245:29888,J00121:27:H3GGKBBXX:5:1211:17685:40227,J00121:27:H3GGKBBXX:5:1225:30239:27795,J00121:27:H3GGKBBXX:5:1122:10693:4268,J00121:27:H3GGKBBXX:5:1202:18020:37466,J00121:27:H3GGKBBXX:5:2211:21978:3600,J00121:27:H3GGKBBXX:5:1125:6563:40649,J00121:27:H3GGKBBXX:5:1101:7050:10862,J00121:27:H3GGKBBXX:5:1103:16711:27707,J00121:27:H3GGKBBXX:5:2104:31071:17139,J00121:27:H3GGKBBXX:5:2113:22597:7838,J00121:27:H3GGKBBXX:5:1119:25033:25562,J00121:27:H3GGKBBXX:5:2107:12398:24911,J00121:27:H3GGKBBXX:5:2107:27732:7627,J00121:27:H3GGKBBXX:5:2221:18964:7275,J00121:27:H3GGKBBXX:5:2204:31203:25703,J00121:27:H3GGKBBXX:5:1111:22404:8875,J00121:27:H3GGKBBXX:5:1104:6025:39365,J00121:27:H3GGKBBXX:5:1111:22465:9016,J00121:27:H3GGKBBXX:5:2222:14336:42337,J00121:27:H3GGKBBXX:5:2216:20395:37853,J00121:27:H3GGKBBXX:5:2228:11292:3864,J00121:27:H3GGKBBXX:5:1120:23236:26002,J00121:27:H3GGKBBXX:5:1217:23155:10036,J00121:27:H3GGKBBXX:5:2208:30533:15785,J00121:27:H3GGKBBXX:5:1217:7375:40895,J00121:27:H3GGKBBXX:5:1225:15168:45045,J00121:27:H3GGKBBXX:5:2123:25083:41194,J00121:27:H3GGKBBXX:5:2123:28798:46293,J00121:27:H3GGKBBXX:5:2223:25631:43515,J00121:27:H3GGKBBXX:5:2111:26240:7820,J00121:27:H3GGKBBXX:5:1105:28452:25333,J00121:27:H3GGKBBXX:5:1127:31639:33527,J00121:27:H3GGKBBXX:5:2224:13626:41915,J00121:27:H3GGKBBXX:5:2208:21288:28956,J00121:27:H3GGKBBXX:5:2107:14123:11231,J00121:27:H3GGKBBXX:5:1224:23074:34864,J00121:27:H3GGKBBXX:5:2101:4807:13728,J00121:27:H3GGKBBXX:5:2212:20811:12093,J00121:27:H3GGKBBXX:5:1126:16772:39488,J00121:27:H3GGKBBXX:5:1115:15260:34090,J00121:27:H3GGKBBXX:5:1113:4016:20445,J00121:27:H3GGKBBXX:5:2219:12276:6871,J00121:27:H3GGKBBXX:5:1108:23165:17298,J00121:27:H3GGKBBXX:5:1106:7324:18898;sequence=TATGAACAATAAGATTAAATACATATCCA;start=323152;subtype=IES;support_ref=0;support_variant=85;type=IES;
scaffold51_92_with_IES	MILORD	internal_eliminated_sequence	323856	323900	.	.	.	ID=MILORD.92.323856.323900;Name=MILORD.92.323856.323900;bounded_by_ta=TRUE;common_boundary=Both;end=323900;ies_id=IESPGM.PTET51.1.92.311839;ies_left_dist=0;ies_min_dist=0;ies_right_dist=0;junction_seq=agttaaattcaatccTAacaaatccttttcag;read_names=J00121:27:H3GGKBBXX:5:2113:15859:4637,J00121:27:H3GGKBBXX:5:2123:30716:43251,J00121:27:H3GGKBBXX:5:1226:9232:17175,J00121:27:H3GGKBBXX:5:1117:3782:12058,J00121:27:H3GGKBBXX:5:1102:22658:24859;sequence=TACAGTTGTAATTCAAATATCAAATTTTAACTAATATTTCTAATG;start=323856;subtype=IES;support_ref=1;support_variant=5;type=IES;
scaffold51_92_with_IES	MILORD	internal_eliminated_sequence	324931	324960	.	.	.	ID=MILORD.92.324931.324960;Name=MILORD.92.324931.324960;bounded_by_ta=TRUE;common_boundary=Both;end=324960;ies_id=IESPGM.PTET51.1.92.312754;ies_left_dist=0;ies_min_dist=0;ies_right_dist=0;junction_seq=cttactatcaattggTAattaccctttaggcg;read_names=J00121:27:H3GGKBBXX:5:2221:3468:15487,J00121:27:H3GGKBBXX:5:1210:8582:38064,J00121:27:H3GGKBBXX:5:2205:4817:22327;sequence=TATGATTACAAAATTATAGAATATCAACTG;start=324931;subtype=IES;support_ref=0;support_variant=3;type=IES;
scaffold51_92_with_IES	MILORD	internal_eliminated_sequence	325596	325651	.	.	.	ID=MILORD.92.325596.325651;Name=MILORD.92.325596.325651;bounded_by_ta=TRUE;common_boundary=Both;end=325651;ies_id=IESPGM.PTET51.1.92.313362;ies_left_dist=0;ies_min_dist=0;ies_right_dist=0;junction_seq=cagtttgttgacaacTAttatttatcaaagca;read_names=J00121:27:H3GGKBBXX:5:1210:19238:9543,J00121:27:H3GGKBBXX:5:1218:8450:33229,J00121:27:H3GGKBBXX:5:2206:28118:28164,J00121:27:H3GGKBBXX:5:1228:1803:27760,J00121:27:H3GGKBBXX:5:2206:8958:16172,J00121:27:H3GGKBBXX:5:2201:9617:46223,J00121:27:H3GGKBBXX:5:1202:10744:15821,J00121:27:H3GGKBBXX:5:1214:28858:29729,J00121:27:H3GGKBBXX:5:2102:7872:1912,J00121:27:H3GGKBBXX:5:1225:16407:15610,J00121:27:H3GGKBBXX:5:1103:10510:45484,J00121:27:H3GGKBBXX:5:1212:18436:36534,J00121:27:H3GGKBBXX:5:2103:14915:47946,J00121:27:H3GGKBBXX:5:2121:15016:5534,J00121:27:H3GGKBBXX:5:1124:29538:14414,J00121:27:H3GGKBBXX:5:2107:3742:40543,J00121:27:H3GGKBBXX:5:2222:6715:4163,J00121:27:H3GGKBBXX:5:2115:10602:31505,J00121:27:H3GGKBBXX:5:1119:7902:38890,J00121:27:H3GGKBBXX:5:2110:18203:1842,J00121:27:H3GGKBBXX:5:1112:5193:4444,J00121:27:H3GGKBBXX:5:1126:28097:29958,J00121:27:H3GGKBBXX:5:1223:5244:1191,J00121:27:H3GGKBBXX:5:2203:27306:28270,J00121:27:H3GGKBBXX:5:1116:23947:18581,J00121:27:H3GGKBBXX:5:1125:30472:41000,J00121:27:H3GGKBBXX:5:2206:2290:6554,J00121:27:H3GGKBBXX:5:2225:31406:1297,J00121:27:H3GGKBBXX:5:2103:22891:46575,J00121:27:H3GGKBBXX:5:1220:6786:26793,J00121:27:H3GGKBBXX:5:1124:20090:9332,J00121:27:H3GGKBBXX:5:1112:13585:32842,J00121:27:H3GGKBBXX:5:2111:30797:11776,J00121:27:H3GGKBBXX:5:2219:5061:42618,J00121:27:H3GGKBBXX:5:2213:16924:38592,J00121:27:H3GGKBBXX:5:1204:26930:10844,J00121:27:H3GGKBBXX:5:2225:15818:30802,J00121:27:H3GGKBBXX:5:2202:31639:30187,J00121:27:H3GGKBBXX:5:1204:9983:47981,J00121:27:H3GGKBBXX:5:1222:12997:7275,J00121:27:H3GGKBBXX:5:1202:10764:15821,J00121:27:H3GGKBBXX:5:1201:28990:17122,J00121:27:H3GGKBBXX:5:2113:24180:34143,J00121:27:H3GGKBBXX:5:1227:22952:39576,J00121:27:H3GGKBBXX:5:2221:24850:4110,J00121:27:H3GGKBBXX:5:1125:17310:25685,J00121:27:H3GGKBBXX:5:2226:25418:47120,J00121:27:H3GGKBBXX:5:1126:27245:30450,J00121:27:H3GGKBBXX:5:1227:15666:7750,J00121:27:H3GGKBBXX:5:1101:2229:27619,J00121:27:H3GGKBBXX:5:1217:15605:26564,J00121:27:H3GGKBBXX:5:2122:25794:42812,J00121:27:H3GGKBBXX:5:1221:8806:46258,J00121:27:H3GGKBBXX:5:2206:25327:14889,J00121:27:H3GGKBBXX:5:2124:18223:25931,J00121:27:H3GGKBBXX:5:2124:16965:18370,J00121:27:H3GGKBBXX:5:2209:15382:19777,J00121:27:H3GGKBBXX:5:1210:19654:19584,J00121:27:H3GGKBBXX:5:2216:2138:19830,J00121:27:H3GGKBBXX:5:1228:18254:23698,J00121:27:H3GGKBBXX:5:1115:13788:28657,J00121:27:H3GGKBBXX:5:1123:15585:22485,J00121:27:H3GGKBBXX:5:2208:30716:32912,J00121:27:H3GGKBBXX:5:1226:29528:31453,J00121:27:H3GGKBBXX:5:1202:5649:35725,J00121:27:H3GGKBBXX:5:2203:29325:43198,J00121:27:H3GGKBBXX:5:1113:4087:3899,J00121:27:H3GGKBBXX:5:1123:7080:41721,J00121:27:H3GGKBBXX:5:2104:14448:39260,J00121:27:H3GGKBBXX:5:2111:21004:7715,J00121:27:H3GGKBBXX:5:1202:23642:36165,J00121:27:H3GGKBBXX:5:2223:16884:8523,J00121:27:H3GGKBBXX:5:1121:14174:23452,J00121:27:H3GGKBBXX:5:2106:31010:25052,J00121:27:H3GGKBBXX:5:2118:24190:46012,J00121:27:H3GGKBBXX:5:1219:19999:23241,J00121:27:H3GGKBBXX:5:2212:12621:14889,J00121:27:H3GGKBBXX:5:2109:23216:20621,J00121:27:H3GGKBBXX:5:1102:6187:35391,J00121:27:H3GGKBBXX:5:2206:12845:8488,J00121:27:H3GGKBBXX:5:1116:20222:14519,J00121:27:H3GGKBBXX:5:1104:5446:8857,J00121:27:H3GGKBBXX:5:2105:29457:13464,J00121:27:H3GGKBBXX:5:2108:10074:29923,J00121:27:H3GGKBBXX:5:1209:7598:43744,J00121:27:H3GGKBBXX:5:1203:29193:2000,J00121:27:H3GGKBBXX:5:1217:12185:30099,J00121:27:H3GGKBBXX:5:2221:12946:7715,J00121:27:H3GGKBBXX:5:2118:14489:22801,J00121:27:H3GGKBBXX:5:1122:23531:35303,J00121:27:H3GGKBBXX:5:1227:23115:19882,J00121:27:H3GGKBBXX:5:1220:27042:28481;sequence=TACAGTTAAGTACATGTTATTACTTTACATATTAAAAGTGTGATTCAAATTTAGTG;start=325596;subtype=IES;support_ref=0;support_variant=92;type=IES;
scaffold51_92_with_IES	MILORD	internal_eliminated_sequence	325606	325651	.	.	.	ID=MILORD.92.325606.325651;Name=MILORD.92.325606.325651;bounded_by_ta=TRUE;common_boundary=RIGHT;end=325651;ies_id=IESPGM.PTET51.1.92.313362;ies_left_dist=-10;ies_min_dist=0;ies_right_dist=0;junction_seq=acaactacagttaagTAttatttatcaaagca;read_names=J00121:27:H3GGKBBXX:5:2111:7273:25070;sequence=TACATGTTATTACTTTACATATTAAAAGTGTGATTCAAATTTAGTG;start=325606;subtype=PARTIAL_INTERNAL;support_ref=0;support_variant=1;type=ALTERNATIVE;
scaffold51_92_with_IES	MILORD	internal_eliminated_sequence	326887	326936	.	.	.	ID=MILORD.92.326887.326936;Name=MILORD.92.326887.326936;bounded_by_ta=TRUE;common_boundary=Both;end=326936;ies_id=IESPGM.PTET51.1.92.314597;ies_left_dist=0;ies_min_dist=0;ies_right_dist=0;junction_seq=aaaaacatgttgagtTAccacccaaagacaat;read_names=J00121:27:H3GGKBBXX:5:1217:16437:26037,J00121:27:H3GGKBBXX:5:2116:21511:3494,J00121:27:H3GGKBBXX:5:1206:1874:5552,J00121:27:H3GGKBBXX:5:1205:9171:37501,J00121:27:H3GGKBBXX:5:2102:13108:27830,J00121:27:H3GGKBBXX:5:2219:1864:46856,J00121:27:H3GGKBBXX:5:1115:4767:30538,J00121:27:H3GGKBBXX:5:1103:14367:49142,J00121:27:H3GGKBBXX:5:1120:18548:46750,J00121:27:H3GGKBBXX:5:1121:26585:38345,J00121:27:H3GGKBBXX:5:2207:19106:20217,J00121:27:H3GGKBBXX:5:2206:24221:26934,J00121:27:H3GGKBBXX:5:1119:6370:39717,J00121:27:H3GGKBBXX:5:1221:14651:24454,J00121:27:H3GGKBBXX:5:2210:10236:22924,J00121:27:H3GGKBBXX:5:2113:24972:12937,J00121:27:H3GGKBBXX:5:1218:27275:3705,J00121:27:H3GGKBBXX:5:2110:19471:44763,J00121:27:H3GGKBBXX:5:1220:16031:22450,J00121:27:H3GGKBBXX:5:1121:31345:34037,J00121:27:H3GGKBBXX:5:2104:22171:10792,J00121:27:H3GGKBBXX:5:1121:12560:47981,J00121:27:H3GGKBBXX:5:2213:17147:13834,J00121:27:H3GGKBBXX:5:2209:28625:24331,J00121:27:H3GGKBBXX:5:2101:7436:5270,J00121:27:H3GGKBBXX:5:1211:11434:26406,J00121:27:H3GGKBBXX:5:1127:22394:7697,J00121:27:H3GGKBBXX:5:1211:29366:16577,J00121:27:H3GGKBBXX:5:2112:25865:34846,J00121:27:H3GGKBBXX:5:1119:18325:34477,J00121:27:H3GGKBBXX:5:1210:18233:33193;sequence=TACACTTGAATTTCAATACCATAATATCTATCATCCTCTCTATTTTGCTG;start=326887;subtype=IES;support_ref=4;support_variant=31;type=IES;
scaffold51_92_with_IES	MILORD	internal_eliminated_sequence	327054	327100	.	.	.	ID=MILORD.92.327054.327100;Name=MILORD.92.327054.327100;bounded_by_ta=TRUE;common_boundary=Both;end=327100;ies_id=IESPGM.PTET51.1.92.314714;ies_left_dist=0;ies_min_dist=0;ies_right_dist=0;junction_seq=aaaaagttgatcttgTAtctgtaagagtatta;read_names=J00121:27:H3GGKBBXX:5:1124:8592:35444,J00121:27:H3GGKBBXX:5:2107:24779:28815,J00121:27:H3GGKBBXX:5:1103:26352:39418,J00121:27:H3GGKBBXX:5:1210:17563:15434,J00121:27:H3GGKBBXX:5:2210:6888:39945,J00121:27:H3GGKBBXX:5:2107:5589:18318,J00121:27:H3GGKBBXX:5:1104:1773:36112,J00121:27:H3GGKBBXX:5:2220:4777:26723,J00121:27:H3GGKBBXX:5:1108:23104:5270,J00121:27:H3GGKBBXX:5:2109:25824:13816,J00121:27:H3GGKBBXX:5:1125:30584:12181,J00121:27:H3GGKBBXX:5:1124:6735:46786,J00121:27:H3GGKBBXX:5:1220:11738:18493,J00121:27:H3GGKBBXX:5:1111:25946:2703,J00121:27:H3GGKBBXX:5:1108:29325:26740,J00121:27:H3GGKBBXX:5:1110:14966:16207,J00121:27:H3GGKBBXX:5:2114:22394:3618,J00121:27:H3GGKBBXX:5:2225:15219:11477,J00121:27:H3GGKBBXX:5:1104:12713:21272,J00121:27:H3GGKBBXX:5:1214:7912:14045,J00121:27:H3GGKBBXX:5:1208:15706:13025,J00121:27:H3GGKBBXX:5:1112:19106:23311,J00121:27:H3GGKBBXX:5:2101:21927:7205,J00121:27:H3GGKBBXX:5:2224:7425:31206,J00121:27:H3GGKBBXX:5:2116:28950:44166,J00121:27:H3GGKBBXX:5:1111:12063:26125,J00121:27:H3GGKBBXX:5:1205:11109:8857,J00121:27:H3GGKBBXX:5:2228:12469:6150,J00121:27:H3GGKBBXX:5:2223:19147:17755,J00121:27:H3GGKBBXX:5:1213:6979:46680,J00121:27:H3GGKBBXX:5:1217:31619:15698,J00121:27:H3GGKBBXX:5:1103:23805:18792,J00121:27:H3GGKBBXX:5:1117:14803:22291,J00121:27:H3GGKBBXX:5:1218:24870:9526,J00121:27:H3GGKBBXX:5:1216:10145:18194;sequence=TATTCTCATCTCTACCAAATGCTTTTTAAATTTAGAATTGTACACAA;start=327054;subtype=IES;support_ref=0;support_variant=35;type=IES;
scaffold51_92_with_IES	MILORD	internal_eliminated_sequence	327437	327462	.	.	.	ID=MILORD.92.327437.327462;Name=MILORD.92.327437.327462;bounded_by_ta=TRUE;common_boundary=Both;end=327462;ies_id=IESPGM.PTET51.1.92.315050;ies_left_dist=0;ies_min_dist=0;ies_right_dist=0;junction_seq=agttaacacaataagTAcaagaaaccccaaaa;read_names=J00121:27:H3GGKBBXX:5:1208:21359:45959,J00121:27:H3GGKBBXX:5:2113:25692:44500,J00121:27:H3GGKBBXX:5:1101:29883:16840,J00121:27:H3GGKBBXX:5:1122:22475:4848,J00121:27:H3GGKBBXX:5:2202:10287:10000,J00121:27:H3GGKBBXX:5:1104:24637:28920,J00121:27:H3GGKBBXX:5:2227:20963:45766,J00121:27:H3GGKBBXX:5:1122:19776:38855,J00121:27:H3GGKBBXX:5:2101:9912:8471,J00121:27:H3GGKBBXX:5:2224:29011:27813,J00121:27:H3GGKBBXX:5:1123:16823:35848,J00121:27:H3GGKBBXX:5:2101:20669:27883,J00121:27:H3GGKBBXX:5:1221:14012:47295,J00121:27:H3GGKBBXX:5:1223:11911:47770,J00121:27:H3GGKBBXX:5:2218:19268:39594,J00121:27:H3GGKBBXX:5:2104:26819:22186,J00121:27:H3GGKBBXX:5:1210:22485:6765,J00121:27:H3GGKBBXX:5:1217:15828:37501,J00121:27:H3GGKBBXX:5:2225:4300:42847,J00121:27:H3GGKBBXX:5:2201:8795:34459,J00121:27:H3GGKBBXX:5:2106:11586:35602,J00121:27:H3GGKBBXX:5:1224:14387:1420,J00121:27:H3GGKBBXX:5:2206:31253:33563,J00121:27:H3GGKBBXX:5:2114:24474:24771,J00121:27:H3GGKBBXX:5:1126:11749:9719,J00121:27:H3GGKBBXX:5:1128:3924:19021,J00121:27:H3GGKBBXX:5:2227:29751:15381,J00121:27:H3GGKBBXX:5:2120:24495:5675,J00121:27:H3GGKBBXX:5:2212:15392:29008,J00121:27:H3GGKBBXX:5:2223:17990:47225,J00121:27:H3GGKBBXX:5:1211:19502:31839,J00121:27:H3GGKBBXX:5:1109:25175:4110;sequence=TATTGCTAAATAAATGATCGTTAATA;start=327437;subtype=IES;support_ref=6;support_variant=32;type=IES;
scaffold51_92_with_IES	MILORD	internal_eliminated_sequence	327914	330504	.	.	.	ID=MILORD.92.327914.330504;Name=MILORD.92.327914.330504;bounded_by_ta=TRUE;common_boundary=None;end=330504;ies_id=IESPGM.PTET51.1.92.315050;ies_left_dist=-477;ies_min_dist=477;ies_right_dist=-3042;junction_seq=gcttgtaataaaactTAatcgaattgaataat;read_names=J00121:27:H3GGKBBXX:5:2219:4178:27162;sequence=TAATAAAAATTATATTTAATATTATTTTTTTGATATAATTTATTAAATATGCAAAAAATTGTCTTTCTTTCAATTTCATTAATTATTTATCAATTAAACTTTCGTTTATTAATCAGTTTAGGATATATTGCAAAAGTACTGTATTTCCTAAATTTAAGAAGTCTCTAGAATTACAATTATATAGGCTTGAAGCCTTAAAATAAATTACAAATTCATAATTGTAACTTCAAGAAATCAATTTAAAAATACATAAATTAGTGAAAAATACTCTTAAGATTATATTTCTAGATTTAGATTACTTTTGAGTCCGATCTATGCTTTGATATTTTAAATAAATGTGTTTTATTTTGAATATACTATAAGAATATTTAAAATAAACTTAAAACAGAATTTAAAGGAAAATAAAATAATAATAACAACTTATTAAGTTTGAGATGAAAATATTTTCAAATTACTGTTCACTAACATCTTTAGAGATCGCAACAAAAATAGCATAAAAATACTAATTTCATTACTTAGAGATCTAAATAACTAAATTTAGATAGAGAGTGTTCATTTTCTATCTTCTATAAGTTAGTATAAAATATCCAAAATTTATTCTAAATCAATACTCAATTTTGCAAGTGAAAATATTGACTTGCAAAAGAATATATATTTGTAATATAATAACAATAATTTTCATATAAATAAATTCAATTAAAAATAAAAACCATCTAAATTAGTTGCTATGAATTAAATACTAATATTTTTAATTTGAAACCGGCTAGTAAGTATCATAAATAAAAATCTCAAACAAGAGTCAAAATCATAAAAATTTGATTAAAATCAGAGGACCATCAATGTAAATAAATTTTGTATTCATACAGAATAAAAATCAATGTATTACAATCTAAATTATTAATTTGTATCCAAATGGATTAAAATGGTAATCTAAATTTATTTAATTTTGTTGTAACCAAATAATAACTAAAATTAATAATTATTAAAAATTGTAATAAATATTATACTCATAATTCATTCTCAAAATTATCTTCATCATTCGAATTACCTTTTAGTTAGAAGAACAAATTTATAATGATATTAATAAAACGATTATGGTGGCTCCAAACAATATGTAAAAGGATGGTGCATCAAATACGTGTGCTTTTTGAATTGTAACTATTATCTCAGCATTTCCTGAGTCGTAATAATTATAGGCTGTTAAAATTAAAATAATTTAATTTCGTTATTCAGTCAAATTTACCTTATAGAGAATATATTTATTGAAAGGTCAAATGAGCTCCATTATTCAAAAGAACCAATATTTTTACAGATGAATTGTTTTATGCTATTAATGAAAAGCGATAACCACAGTTGTATTAAGTGTAAAAATTATGTCCACTTTAAAAAAGAAGAAGAGTTGAAGAAGTAAATTTTAATAATTTGAAATATTATAAACAGTAATCATATGTATTTGAGATGGTATGCTGGAAGAATTAGAATACATAAATACTAATAATCCTTAATCGTATTGTGGTGGTCGTGAGATAATAAAATTATGTTTCTTAAAGGGTGTGAATGTTTATATAATGTTTTAGATGATTATTTGACTGGGTGTTATTTATGTTTTAATGATTATCAAAAGAAAGAAAAAAAATAAATTAGAATTAGAATTAGAATTAGATATCCAATTTATAATTAATAAATCTCATTTTTCTATTTTTTTAGGTTTATAAATTATTCTACATTCCAAACTCAAAATGATTAACTTTTGAATTTTTATAGCCTAAAGATTTTGCATATGAAAATGAATAGGTTAAATGAATATTAACACATATTTGAGTTAAAATTATTAGAATGACTCTGTGTTTAGTGTAGTAATAATAAATTTAAACTATATTTTATCCAAAAAAATTAATTATCGATTTTGAACACAAAAAGTAATTTCAATTTAGGTGACATTAGCCATAATAATCCAATTTCAATAGAACTAACAGGTAGTTTTATTGCTACTTCATAAAGATCTATAATTTAAGTGTTAATGCAACAACAAAATACAACAAAACTATGATTTTTGCATTCTGATAATAAACAATTAGAAAAGACTTTGACTATGTAATACTGGTATTCTATGGAAATGATTTATTGGTTTTTTGTAGGATATTTTCCTTAAAACTACCTAATTGGGGATTGTTTACATTAGCTATCACTTTGACAAGGGGGCCTAAAAGACAGTTGATCCAATATATAAAAAGGAAGTTATAATAAATTATAATATGACCATTATCGGTATTTGTAATTAAAATATCTATTACTATCTAATTAATCTAAATTAATAATGATACTTAATCTAAACCTTTTATTATTGTATTGTTAAATTATCATAGACTTCAAAAGCTTGGGATGAAAATTTTCCTGAAGGGTTATTTGATCAGAAATTTAAAATTTATAGTTTTAAGTGATTTCACTAAAGAAAGCAATTCTATTAGAAATTCATCAAAATATATAACAGTATTATGAAATGCCGATAGATAGCTGAAATAATTTGGTTGAATCTTTCAATTTTAACATGCTAATTATATTATTACACTAAATAATTTATTTATTAATTA;start=327914;subtype=MAC;support_ref=61;support_variant=1;type=CRYPTIC;
scaffold51_92_with_IES	MILORD	internal_eliminated_sequence	327924	333381	.	.	.	ID=MILORD.92.327924.333381;Name=MILORD.92.327924.333381;bounded_by_ta=TRUE;common_boundary=None;end=333381;ies_id=IESPGM.PTET51.1.92.315050;ies_left_dist=-487;ies_min_dist=487;ies_right_dist=-5919;junction_seq=aaacttaataaaaatTAaaataatgacagggt;read_names=J00121:27:H3GGKBBXX:5:2204:10003:30925;sequence=TATATTTAATATTATTTTTTTGATATAATTTATTAAATATGCAAAAAATTGTCTTTCTTTCAATTTCATTAATTATTTATCAATTAAACTTTCGTTTATTAATCAGTTTAGGATATATTGCAAAAGTACTGTATTTCCTAAATTTAAGAAGTCTCTAGAATTACAATTATATAGGCTTGAAGCCTTAAAATAAATTACAAATTCATAATTGTAACTTCAAGAAATCAATTTAAAAATACATAAATTAGTGAAAAATACTCTTAAGATTATATTTCTAGATTTAGATTACTTTTGAGTCCGATCTATGCTTTGATATTTTAAATAAATGTGTTTTATTTTGAATATACTATAAGAATATTTAAAATAAACTTAAAACAGAATTTAAAGGAAAATAAAATAATAATAACAACTTATTAAGTTTGAGATGAAAATATTTTCAAATTACTGTTCACTAACATCTTTAGAGATCGCAACAAAAATAGCATAAAAATACTAATTTCATTACTTAGAGATCTAAATAACTAAATTTAGATAGAGAGTGTTCATTTTCTATCTTCTATAAGTTAGTATAAAATATCCAAAATTTATTCTAAATCAATACTCAATTTTGCAAGTGAAAATATTGACTTGCAAAAGAATATATATTTGTAATATAATAACAATAATTTTCATATAAATAAATTCAATTAAAAATAAAAACCATCTAAATTAGTTGCTATGAATTAAATACTAATATTTTTAATTTGAAACCGGCTAGTAAGTATCATAAATAAAAATCTCAAACAAGAGTCAAAATCATAAAAATTTGATTAAAATCAGAGGACCATCAATGTAAATAAATTTTGTATTCATACAGAATAAAAATCAATGTATTACAATCTAAATTATTAATTTGTATCCAAATGGATTAAAATGGTAATCTAAATTTATTTAATTTTGTTGTAACCAAATAATAACTAAAATTAATAATTATTAAAAATTGTAATAAATATTATACTCATAATTCATTCTCAAAATTATCTTCATCATTCGAATTACCTTTTAGTTAGAAGAACAAATTTATAATGATATTAATAAAACGATTATGGTGGCTCCAAACAATATGTAAAAGGATGGTGCATCAAATACGTGTGCTTTTTGAATTGTAACTATTATCTCAGCATTTCCTGAGTCGTAATAATTATAGGCTGTTAAAATTAAAATAATTTAATTTCGTTATTCAGTCAAATTTACCTTATAGAGAATATATTTATTGAAAGGTCAAATGAGCTCCATTATTCAAAAGAACCAATATTTTTACAGATGAATTGTTTTATGCTATTAATGAAAAGCGATAACCACAGTTGTATTAAGTGTAAAAATTATGTCCACTTTAAAAAAGAAGAAGAGTTGAAGAAGTAAATTTTAATAATTTGAAATATTATAAACAGTAATCATATGTATTTGAGATGGTATGCTGGAAGAATTAGAATACATAAATACTAATAATCCTTAATCGTATTGTGGTGGTCGTGAGATAATAAAATTATGTTTCTTAAAGGGTGTGAATGTTTATATAATGTTTTAGATGATTATTTGACTGGGTGTTATTTATGTTTTAATGATTATCAAAAGAAAGAAAAAAAATAAATTAGAATTAGAATTAGAATTAGATATCCAATTTATAATTAATAAATCTCATTTTTCTATTTTTTTAGGTTTATAAATTATTCTACATTCCAAACTCAAAATGATTAACTTTTGAATTTTTATAGCCTAAAGATTTTGCATATGAAAATGAATAGGTTAAATGAATATTAACACATATTTGAGTTAAAATTATTAGAATGACTCTGTGTTTAGTGTAGTAATAATAAATTTAAACTATATTTTATCCAAAAAAATTAATTATCGATTTTGAACACAAAAAGTAATTTCAATTTAGGTGACATTAGCCATAATAATCCAATTTCAATAGAACTAACAGGTAGTTTTATTGCTACTTCATAAAGATCTATAATTTAAGTGTTAATGCAACAACAAAATACAACAAAACTATGATTTTTGCATTCTGATAATAAACAATTAGAAAAGACTTTGACTATGTAATACTGGTATTCTATGGAAATGATTTATTGGTTTTTTGTAGGATATTTTCCTTAAAACTACCTAATTGGGGATTGTTTACATTAGCTATCACTTTGACAAGGGGGCCTAAAAGACAGTTGATCCAATATATAAAAAGGAAGTTATAATAAATTATAATATGACCATTATCGGTATTTGTAATTAAAATATCTATTACTATCTAATTAATCTAAATTAATAATGATACTTAATCTAAACCTTTTATTATTGTATTGTTAAATTATCATAGACTTCAAAAGCTTGGGATGAAAATTTTCCTGAAGGGTTATTTGATCAGAAATTTAAAATTTATAGTTTTAAGTGATTTCACTAAAGAAAGCAATTCTATTAGAAATTCATCAAAATATATAACAGTATTATGAAATGCCGATAGATAGCTGAAATAATTTGGTTGAATCTTTCAATTTTAACATGCTAATTATATTATTACACTAAATAATTTATTTATTAATTATAATCGAATTGAATAATAATGAATTAATAATTTACATTTTATATAATGATACAATCAAAAATGATAGAAAAAGCAGAAGATTTTTGTTGTTCTATGAATCATGCTCATCCAATATAACTAGTAGTTTGTGATACTAGTTTAGGGAAGAATAAAAAACTGTTATGCTCATATTGCATCGACAATTTAGACTCTCACCTAAATAATGCAATAAGTTTTTCAAAAGCTTCTAGAATAATTGAAGATAATCAAAAGAAGAAGGCTTAATTAGTGGAAAGTGCCATTTTGATGAATCTCTAATAGATTTAGGAACTCAAAGAAACATTAATTCAGTTAAAATCAAAAATCAATCTTTAATTAGATGAATTCATTTAAAACTCAACAGAATGGATGTAAAGTTTATTAAATTTTGGATAATAGAATGTCAATTATAGTTTCTATGAAGAATTAGATAACATAATTAATCAAATTTAGTTTGGAGATTTTGATTGCAAAGCTCTACATAATTAAATTTAACGAATTAATTACTCTTGGAATAAAAAAATAAGTTCTAACTTAGCTAATTTCAAATCTTTTGAGTTGGCAAAGAAATGCCAATAATTTCTATTTAATTTGGAAAATTGTAGTTCAGATAAAGATTAAATACAATAAATTAATTTAATTCAAGGATAGTAGGAAAGCGAAATTGTGAATTAAAATTAACCTGATGTAAATTTTAGGTTAATTGAGGATGTTTAGAAATAGATGTAAGATTGTTATGCAATAGTATTTAATAACACTGGATCAATTATGGTGTCAACAGATGGATAAGATATTTTAATTTGGAATTTTGCATAAGGGTAGCTGAAATAATCGAATAGATATCGAGTGCATTAATTATCTCATCATGTTTAATGTTTGGTGTATAGCAAAAGAATGAATTCCTTTATTTCTGGTTCTTGGGATAAATCAATCATTTGCTGGAAATAAATTAACTCTAATGAATGGCAATGGTCATAATAATATTTTTAGCATACTAATTGGGTTTTTTGTTTAATTTTAAATAAAGAAGAAGATTAACTAATATCAGGTGGTAGAGATAATTAAATAATAATTTGGAATGTAGATTTAATGAAAAATGAACTAACTTTTCTTTAATCATTAGATAATACCGCAGCAGTATATTCCTTAAGTTTAAATGAATCTGAGACTATATTAGTATCCTGTGCAAAACATAATTATTTAATATGGGAGAAAATAGATCAAAGGTGGCAGTGTAAATGTATAATTGATATAGAACACATATAAATTAATTATATTTATTTTTTAGTTGGCATTAATTTCATTTAGTATAAATAATCGGTTCCTTAGGGAAACTAAATATACTTTATGAATAATCAACAATTTCTTTGGGTTACAAGTGGAAAGGAAGTTGATTAGATTTTGATCTTTGAGCTATAGAATGGAACCTTTGAATAAAATTAAGATAAAACCATTCAATTAAATAATAATGATTAATGTGAGAATGTTTTTGTAAATTTCCCAATAATATACAATAAAGATAAAAAGATCCTATTGATAAGGCATAAACATAGCATTTATTTTATTAGGAGAGTTAATGATGCAGAGTTTAAGATATTAGGTTCATTAGATTGTGGCATTGAAGTCATTTAAGGTTCAATGACAAATGATGCTTAATATTTAGTATTTTTAGATAGAAAAAAAAAGAAATATACGTCTTATGAGTTATTATTTAGATGAAAATATTATATTTATGATATTGAAAAAGTTATAGCTTTATGGTTTATCTGTAGGTATACCTTGCAAGTTAGGATTATTTTTCTTTCTATCAAGAATTTCCAAGTTTCTCTAAAAAGGTTACTCACTTAGACAGGTCTAAAAAGGTTAAGAACTCAACCTTCATTTCTATGCTTATTTTTGATTTTCTTAGCTAGAGAAATCTAAAGTAATTTCAACATCAAGTATTTTAATTAACTTTGGAAATCTAAATATTATTAAAACTTTGGACTTAAATATAATAAAGAAGGATAAGAGATTTATAAAATCATTATGATTTAATTTGACTAAAACTTACCTTGCTTGAAAAATAAGAAAGAGTGTCATACCAATATTGTAAAGCAATCGTACAGATAAAATTGTTAAATTCTAATAATATCAAATTGTAAAATGATATTTATCAATCTAATCAATATGTAAATTTTAATTAATCAAAGTTGCTTCCAACTTTTGAATTTCAAAATACATCCAAAAATTGATTCTATAAGATATTAAAGAGAACTTATAGTAAAAAAAAGTACTATACTAACCTTTTAATTCTCCTCCAAATATTATCAATACTTCAAAATTTCATTCATAATCAATTTATATAATGAGAAAAATTAAATATTGCAACTAATCAATCAGAGAGCATTTAATCACTATAACTTAAATTTAAAAATTAATCCTATGTATAATATTAAACGAACAAATATTTGATATCTTAAGTTTAATTATATATCAAATCCTTGTGAAATCTTCGAATATTTCTTCTAAACTACTATGCATTGCAAGAAAGTGCATTAAATGAAACGCAGGATTGAGTTCCATATTTTTCATACTTTTCGCTATTATTCTATAAATGAAAATTCTTCCGAAAACTATAACTGGTTCAAAAATCACTTGAGACACTATAATGTTGCCAGCAAAGATTATTGCCACCTTATATTCTTCTGATAATATTGTTATTCTAAATTAGTATAATATATACTTCATAAGGTTAAGAACATATGTAATAAGATTAGGGGTCATCAAAAACGCAATAAGAAGAAACTGACTAATGAAGGCAGCTATCCTTTTGAACCTATATATAGCTTCAACTATCTTGTATATAAATCTCATTAA;start=327924;subtype=MAC;support_ref=62;support_variant=1;type=CRYPTIC;
scaffold51_92_with_IES	MILORD	internal_eliminated_sequence	327930	330504	.	.	.	ID=MILORD.92.327930.330504;Name=MILORD.92.327930.330504;bounded_by_ta=TRUE;common_boundary=None;end=330504;ies_id=IESPGM.PTET51.1.92.315050;ies_left_dist=-493;ies_min_dist=493;ies_right_dist=-3042;junction_seq=aataaaaattatattTAatcgaattgaataat;read_names=J00121:27:H3GGKBBXX:5:2119:29061:3670;sequence=TAATATTATTTTTTTGATATAATTTATTAAATATGCAAAAAATTGTCTTTCTTTCAATTTCATTAATTATTTATCAATTAAACTTTCGTTTATTAATCAGTTTAGGATATATTGCAAAAGTACTGTATTTCCTAAATTTAAGAAGTCTCTAGAATTACAATTATATAGGCTTGAAGCCTTAAAATAAATTACAAATTCATAATTGTAACTTCAAGAAATCAATTTAAAAATACATAAATTAGTGAAAAATACTCTTAAGATTATATTTCTAGATTTAGATTACTTTTGAGTCCGATCTATGCTTTGATATTTTAAATAAATGTGTTTTATTTTGAATATACTATAAGAATATTTAAAATAAACTTAAAACAGAATTTAAAGGAAAATAAAATAATAATAACAACTTATTAAGTTTGAGATGAAAATATTTTCAAATTACTGTTCACTAACATCTTTAGAGATCGCAACAAAAATAGCATAAAAATACTAATTTCATTACTTAGAGATCTAAATAACTAAATTTAGATAGAGAGTGTTCATTTTCTATCTTCTATAAGTTAGTATAAAATATCCAAAATTTATTCTAAATCAATACTCAATTTTGCAAGTGAAAATATTGACTTGCAAAAGAATATATATTTGTAATATAATAACAATAATTTTCATATAAATAAATTCAATTAAAAATAAAAACCATCTAAATTAGTTGCTATGAATTAAATACTAATATTTTTAATTTGAAACCGGCTAGTAAGTATCATAAATAAAAATCTCAAACAAGAGTCAAAATCATAAAAATTTGATTAAAATCAGAGGACCATCAATGTAAATAAATTTTGTATTCATACAGAATAAAAATCAATGTATTACAATCTAAATTATTAATTTGTATCCAAATGGATTAAAATGGTAATCTAAATTTATTTAATTTTGTTGTAACCAAATAATAACTAAAATTAATAATTATTAAAAATTGTAATAAATATTATACTCATAATTCATTCTCAAAATTATCTTCATCATTCGAATTACCTTTTAGTTAGAAGAACAAATTTATAATGATATTAATAAAACGATTATGGTGGCTCCAAACAATATGTAAAAGGATGGTGCATCAAATACGTGTGCTTTTTGAATTGTAACTATTATCTCAGCATTTCCTGAGTCGTAATAATTATAGGCTGTTAAAATTAAAATAATTTAATTTCGTTATTCAGTCAAATTTACCTTATAGAGAATATATTTATTGAAAGGTCAAATGAGCTCCATTATTCAAAAGAACCAATATTTTTACAGATGAATTGTTTTATGCTATTAATGAAAAGCGATAACCACAGTTGTATTAAGTGTAAAAATTATGTCCACTTTAAAAAAGAAGAAGAGTTGAAGAAGTAAATTTTAATAATTTGAAATATTATAAACAGTAATCATATGTATTTGAGATGGTATGCTGGAAGAATTAGAATACATAAATACTAATAATCCTTAATCGTATTGTGGTGGTCGTGAGATAATAAAATTATGTTTCTTAAAGGGTGTGAATGTTTATATAATGTTTTAGATGATTATTTGACTGGGTGTTATTTATGTTTTAATGATTATCAAAAGAAAGAAAAAAAATAAATTAGAATTAGAATTAGAATTAGATATCCAATTTATAATTAATAAATCTCATTTTTCTATTTTTTTAGGTTTATAAATTATTCTACATTCCAAACTCAAAATGATTAACTTTTGAATTTTTATAGCCTAAAGATTTTGCATATGAAAATGAATAGGTTAAATGAATATTAACACATATTTGAGTTAAAATTATTAGAATGACTCTGTGTTTAGTGTAGTAATAATAAATTTAAACTATATTTTATCCAAAAAAATTAATTATCGATTTTGAACACAAAAAGTAATTTCAATTTAGGTGACATTAGCCATAATAATCCAATTTCAATAGAACTAACAGGTAGTTTTATTGCTACTTCATAAAGATCTATAATTTAAGTGTTAATGCAACAACAAAATACAACAAAACTATGATTTTTGCATTCTGATAATAAACAATTAGAAAAGACTTTGACTATGTAATACTGGTATTCTATGGAAATGATTTATTGGTTTTTTGTAGGATATTTTCCTTAAAACTACCTAATTGGGGATTGTTTACATTAGCTATCACTTTGACAAGGGGGCCTAAAAGACAGTTGATCCAATATATAAAAAGGAAGTTATAATAAATTATAATATGACCATTATCGGTATTTGTAATTAAAATATCTATTACTATCTAATTAATCTAAATTAATAATGATACTTAATCTAAACCTTTTATTATTGTATTGTTAAATTATCATAGACTTCAAAAGCTTGGGATGAAAATTTTCCTGAAGGGTTATTTGATCAGAAATTTAAAATTTATAGTTTTAAGTGATTTCACTAAAGAAAGCAATTCTATTAGAAATTCATCAAAATATATAACAGTATTATGAAATGCCGATAGATAGCTGAAATAATTTGGTTGAATCTTTCAATTTTAACATGCTAATTATATTATTACACTAAATAATTTATTTATTAATTA;start=327930;subtype=MAC;support_ref=65;support_variant=1;type=CRYPTIC;
scaffold51_92_with_IES	MILORD	internal_eliminated_sequence	328242	328267	.	.	.	ID=MILORD.92.328242.328267;Name=MILORD.92.328242.328267;bounded_by_ta=TRUE;common_boundary=None;end=328267;ies_id=IESPGM.PTET51.1.92.315050;ies_left_dist=-805;ies_min_dist=805;ies_right_dist=-805;junction_seq=tatgctttgatatttTActataagaatattta;read_names=J00121:27:H3GGKBBXX:5:2114:24434:23294;sequence=TAAATAAATGTGTTTTATTTTGAATA;start=328242;subtype=MAC;support_ref=73;support_variant=1;type=CRYPTIC;
scaffold51_92_with_IES	MILORD	internal_eliminated_sequence	328797	328865	.	.	.	ID=MILORD.92.328797.328865;Name=MILORD.92.328797.328865;bounded_by_ta=TRUE;common_boundary=None;end=328865;ies_id=IESPGM.PTET51.1.92.317350;ies_left_dist=966;ies_min_dist=924;ies_right_dist=924;junction_seq=taaaaatcaatgtatTAaccaaataataacta;read_names=J00121:27:H3GGKBBXX:5:2122:16346:27778;sequence=TACAATCTAAATTATTAATTTGTATCCAAATGGATTAAAATGGTAATCTAAATTTATTTAATTTTGTTG;start=328797;subtype=MAC;support_ref=83;support_variant=1;type=CRYPTIC;
scaffold51_92_with_IES	MILORD	internal_eliminated_sequence	328913	330504	.	.	.	ID=MILORD.92.328913.330504;Name=MILORD.92.328913.330504;bounded_by_ta=TRUE;common_boundary=None;end=330504;ies_id=IESPGM.PTET51.1.92.317350;ies_left_dist=850;ies_min_dist=715;ies_right_dist=-715;junction_seq=aaaaattgtaataaaTAatcgaattgaataat;read_names=J00121:27:H3GGKBBXX:5:1105:7689:36446;sequence=TATTATACTCATAATTCATTCTCAAAATTATCTTCATCATTCGAATTACCTTTTAGTTAGAAGAACAAATTTATAATGATATTAATAAAACGATTATGGTGGCTCCAAACAATATGTAAAAGGATGGTGCATCAAATACGTGTGCTTTTTGAATTGTAACTATTATCTCAGCATTTCCTGAGTCGTAATAATTATAGGCTGTTAAAATTAAAATAATTTAATTTCGTTATTCAGTCAAATTTACCTTATAGAGAATATATTTATTGAAAGGTCAAATGAGCTCCATTATTCAAAAGAACCAATATTTTTACAGATGAATTGTTTTATGCTATTAATGAAAAGCGATAACCACAGTTGTATTAAGTGTAAAAATTATGTCCACTTTAAAAAAGAAGAAGAGTTGAAGAAGTAAATTTTAATAATTTGAAATATTATAAACAGTAATCATATGTATTTGAGATGGTATGCTGGAAGAATTAGAATACATAAATACTAATAATCCTTAATCGTATTGTGGTGGTCGTGAGATAATAAAATTATGTTTCTTAAAGGGTGTGAATGTTTATATAATGTTTTAGATGATTATTTGACTGGGTGTTATTTATGTTTTAATGATTATCAAAAGAAAGAAAAAAAATAAATTAGAATTAGAATTAGAATTAGATATCCAATTTATAATTAATAAATCTCATTTTTCTATTTTTTTAGGTTTATAAATTATTCTACATTCCAAACTCAAAATGATTAACTTTTGAATTTTTATAGCCTAAAGATTTTGCATATGAAAATGAATAGGTTAAATGAATATTAACACATATTTGAGTTAAAATTATTAGAATGACTCTGTGTTTAGTGTAGTAATAATAAATTTAAACTATATTTTATCCAAAAAAATTAATTATCGATTTTGAACACAAAAAGTAATTTCAATTTAGGTGACATTAGCCATAATAATCCAATTTCAATAGAACTAACAGGTAGTTTTATTGCTACTTCATAAAGATCTATAATTTAAGTGTTAATGCAACAACAAAATACAACAAAACTATGATTTTTGCATTCTGATAATAAACAATTAGAAAAGACTTTGACTATGTAATACTGGTATTCTATGGAAATGATTTATTGGTTTTTTGTAGGATATTTTCCTTAAAACTACCTAATTGGGGATTGTTTACATTAGCTATCACTTTGACAAGGGGGCCTAAAAGACAGTTGATCCAATATATAAAAAGGAAGTTATAATAAATTATAATATGACCATTATCGGTATTTGTAATTAAAATATCTATTACTATCTAATTAATCTAAATTAATAATGATACTTAATCTAAACCTTTTATTATTGTATTGTTAAATTATCATAGACTTCAAAAGCTTGGGATGAAAATTTTCCTGAAGGGTTATTTGATCAGAAATTTAAAATTTATAGTTTTAAGTGATTTCACTAAAGAAAGCAATTCTATTAGAAATTCATCAAAATATATAACAGTATTATGAAATGCCGATAGATAGCTGAAATAATTTGGTTGAATCTTTCAATTTTAACATGCTAATTATATTATTACACTAAATAATTTATTTATTAATTA;start=328913;subtype=EXTERNAL;support_ref=77;support_variant=1;type=ALTERNATIVE;
scaffold51_92_with_IES	MILORD	internal_eliminated_sequence	329631	330498	.	.	.	ID=MILORD.92.329631.330498;Name=MILORD.92.329631.330498;bounded_by_ta=TRUE;common_boundary=None;end=330498;ies_id=IESPGM.PTET51.1.92.317350;ies_left_dist=132;ies_min_dist=132;ies_right_dist=-709;junction_seq=tttaggtttataaatTAattataatcgaattg;read_names=J00121:27:H3GGKBBXX:5:2214:14418:18142;sequence=TATTCTACATTCCAAACTCAAAATGATTAACTTTTGAATTTTTATAGCCTAAAGATTTTGCATATGAAAATGAATAGGTTAAATGAATATTAACACATATTTGAGTTAAAATTATTAGAATGACTCTGTGTTTAGTGTAGTAATAATAAATTTAAACTATATTTTATCCAAAAAAATTAATTATCGATTTTGAACACAAAAAGTAATTTCAATTTAGGTGACATTAGCCATAATAATCCAATTTCAATAGAACTAACAGGTAGTTTTATTGCTACTTCATAAAGATCTATAATTTAAGTGTTAATGCAACAACAAAATACAACAAAACTATGATTTTTGCATTCTGATAATAAACAATTAGAAAAGACTTTGACTATGTAATACTGGTATTCTATGGAAATGATTTATTGGTTTTTTGTAGGATATTTTCCTTAAAACTACCTAATTGGGGATTGTTTACATTAGCTATCACTTTGACAAGGGGGCCTAAAAGACAGTTGATCCAATATATAAAAAGGAAGTTATAATAAATTATAATATGACCATTATCGGTATTTGTAATTAAAATATCTATTACTATCTAATTAATCTAAATTAATAATGATACTTAATCTAAACCTTTTATTATTGTATTGTTAAATTATCATAGACTTCAAAAGCTTGGGATGAAAATTTTCCTGAAGGGTTATTTGATCAGAAATTTAAAATTTATAGTTTTAAGTGATTTCACTAAAGAAAGCAATTCTATTAGAAATTCATCAAAATATATAACAGTATTATGAAATGCCGATAGATAGCTGAAATAATTTGGTTGAATCTTTCAATTTTAACATGCTAATTATATTATTACACTAAATAATTTATTTAT;start=329631;subtype=EXTERNAL;support_ref=55;support_variant=1;type=ALTERNATIVE;
scaffold51_92_with_IES	MILORD	internal_eliminated_sequence	329673	329767	.	.	.	ID=MILORD.92.329673.329767;Name=MILORD.92.329673.329767;bounded_by_ta=TRUE;common_boundary=None;end=329767;ies_id=IESPGM.PTET51.1.92.317350;ies_left_dist=90;ies_min_dist=22;ies_right_dist=22;junction_seq=taacttttgaattttTAgtaataataaattta;read_names=J00121:27:H3GGKBBXX:5:2214:27641:46786;sequence=TATAGCCTAAAGATTTTGCATATGAAAATGAATAGGTTAAATGAATATTAACACATATTTGAGTTAAAATTATTAGAATGACTCTGTGTTTAGTG;start=329673;subtype=OVERLAPPING;support_ref=36;support_variant=1;type=ALTERNATIVE;
scaffold51_92_with_IES	MILORD	internal_eliminated_sequence	329673	329789	.	.	.	ID=MILORD.92.329673.329789;Name=MILORD.92.329673.329789;bounded_by_ta=TRUE;common_boundary=RIGHT;end=329789;ies_id=IESPGM.PTET51.1.92.317350;ies_left_dist=90;ies_min_dist=0;ies_right_dist=0;junction_seq=taacttttgaattttTAttttatccaaaaaaa;read_names=J00121:27:H3GGKBBXX:5:2211:22211:42337;sequence=TATAGCCTAAAGATTTTGCATATGAAAATGAATAGGTTAAATGAATATTAACACATATTTGAGTTAAAATTATTAGAATGACTCTGTGTTTAGTGTAGTAATAATAAATTTAAACTA;start=329673;subtype=PARTIAL_EXTERNAL;support_ref=36;support_variant=1;type=ALTERNATIVE;
scaffold51_92_with_IES	MILORD	internal_eliminated_sequence	329763	329789	.	.	.	ID=MILORD.92.329763.329789;Name=MILORD.92.329763.329789;bounded_by_ta=TRUE;common_boundary=Both;end=329789;ies_id=IESPGM.PTET51.1.92.317350;ies_left_dist=0;ies_min_dist=0;ies_right_dist=0;junction_seq=gaatgactctgtgttTAttttatccaaaaaaa;read_names=J00121:27:H3GGKBBXX:5:2115:26210:39523,J00121:27:H3GGKBBXX:5:2213:8521:24489,J00121:27:H3GGKBBXX:5:2119:4543:13447,J00121:27:H3GGKBBXX:5:2108:11170:3582,J00121:27:H3GGKBBXX:5:1125:28848:19302,J00121:27:H3GGKBBXX:5:2215:27904:24560,J00121:27:H3GGKBBXX:5:1228:22272:35866,J00121:27:H3GGKBBXX:5:1107:26433:15821,J00121:27:H3GGKBBXX:5:1112:25489:24349,J00121:27:H3GGKBBXX:5:1225:3914:12990;sequence=TAGTGTAGTAATAATAAATTTAAACTA;start=329763;subtype=IES;support_ref=21;support_variant=10;type=IES;
scaffold51_92_with_IES	MILORD	internal_eliminated_sequence	330395	330498	.	.	.	ID=MILORD.92.330395.330498;Name=MILORD.92.330395.330498;bounded_by_ta=TRUE;common_boundary=None;end=330498;ies_id=IESPGM.PTET51.1.92.317350;ies_left_dist=-632;ies_min_dist=632;ies_right_dist=-709;junction_seq=agaaattcatcaaaaTAattataatcgaattg;read_names=J00121:27:H3GGKBBXX:5:1112:15473:33897;sequence=TATATAACAGTATTATGAAATGCCGATAGATAGCTGAAATAATTTGGTTGAATCTTTCAATTTTAACATGCTAATTATATTATTACACTAAATAATTTATTTAT;start=330395;subtype=MAC;support_ref=27;support_variant=1;type=CRYPTIC;
scaffold51_92_with_IES	MILORD	internal_eliminated_sequence	330472	330498	.	.	.	ID=MILORD.92.330472.330498;Name=MILORD.92.330472.330498;bounded_by_ta=TRUE;common_boundary=None;end=330498;ies_id=IESPGM.PTET51.1.92.317350;ies_left_dist=-709;ies_min_dist=709;ies_right_dist=-709;junction_seq=ttaacatgctaattaTAattataatcgaattg;read_names=J00121:27:H3GGKBBXX:5:1111:6492:11407;sequence=TATTATTACACTAAATAATTTATTTAT;start=330472;subtype=MAC;support_ref=8;support_variant=1;type=CRYPTIC;
scaffold51_92_with_IES	MILORD	internal_eliminated_sequence	330487	330504	.	.	.	ID=MILORD.92.330487.330504;Name=MILORD.92.330487.330504;bounded_by_ta=TRUE;common_boundary=None;end=330504;ies_id=IESPGM.PTET51.1.92.317350;ies_left_dist=-724;ies_min_dist=715;ies_right_dist=-715;junction_seq=tattattacactaaaTAatcgaattgaataat;read_names=J00121:27:H3GGKBBXX:5:1216:8227:8822;sequence=TAATTTATTTATTAATTA;start=330487;subtype=MAC;support_ref=5;support_variant=1;type=CRYPTIC;
scaffold51_92_with_IES	MILORD	internal_eliminated_sequence	330499	330520	.	.	.	ID=MILORD.92.330499.330520;Name=MILORD.92.330499.330520;bounded_by_ta=TRUE;common_boundary=None;end=330520;ies_id=IESPGM.PTET51.1.92.317350;ies_left_dist=-736;ies_min_dist=731;ies_right_dist=-731;junction_seq=aaataatttatttatTAatgaattaataattt;read_names=J00121:27:H3GGKBBXX:5:2103:7791:24173,J00121:27:H3GGKBBXX:5:2103:7821:24190;sequence=TAATTATAATCGAATTGAATAA;start=330499;subtype=MAC;support_ref=3;support_variant=2;type=CRYPTIC;
scaffold51_92_with_IES	MILORD	internal_eliminated_sequence	331764	331832	.	.	.	ID=MILORD.92.331764.331832;Name=MILORD.92.331764.331832;bounded_by_ta=TRUE;common_boundary=Both;end=331832;ies_id=IESPGM.PTET51.1.92.319324;ies_left_dist=0;ies_min_dist=0;ies_right_dist=0;junction_seq=gtggcagtgtaaatgTAaataatcggttcctt;read_names=J00121:27:H3GGKBBXX:5:1206:13717:14678,J00121:27:H3GGKBBXX:5:1110:7436:6783,J00121:27:H3GGKBBXX:5:2116:28929:27989,J00121:27:H3GGKBBXX:5:1116:28270:47067,J00121:27:H3GGKBBXX:5:2201:28300:47858,J00121:27:H3GGKBBXX:5:1118:15595:27391,J00121:27:H3GGKBBXX:5:1108:24718:12884,J00121:27:H3GGKBBXX:5:2218:19857:34002,J00121:27:H3GGKBBXX:5:2217:22688:22204,J00121:27:H3GGKBBXX:5:1114:12012:21360,J00121:27:H3GGKBBXX:5:2107:11667:42987,J00121:27:H3GGKBBXX:5:2218:29427:1384,J00121:27:H3GGKBBXX:5:1125:22546:25755,J00121:27:H3GGKBBXX:5:2107:11738:42864;sequence=TATAATTGATATAGAACACATATAAATTAATTATATTTATTTTTTAGTTGGCATTAATTTCATTTAGTA;start=331764;subtype=IES;support_ref=0;support_variant=14;type=IES;
scaffold51_92_with_IES	MILORD	internal_eliminated_sequence	332271	332297	.	.	.	ID=MILORD.92.332271.332297;Name=MILORD.92.332271.332297;bounded_by_ta=TRUE;common_boundary=Both;end=332297;ies_id=IESPGM.PTET51.1.92.319762;ies_left_dist=0;ies_min_dist=0;ies_right_dist=0;junction_seq=tgatattgaaaaagtTAccttgcaagttagga;read_names=J00121:27:H3GGKBBXX:5:2218:19989:16893,J00121:27:H3GGKBBXX:5:1101:26514:11214,J00121:27:H3GGKBBXX:5:1204:21105:45625,J00121:27:H3GGKBBXX:5:1106:11972:38943,J00121:27:H3GGKBBXX:5:1115:5578:10669,J00121:27:H3GGKBBXX:5:2212:8004:4110,J00121:27:H3GGKBBXX:5:2110:31233:5077,J00121:27:H3GGKBBXX:5:1113:11079:44816,J00121:27:H3GGKBBXX:5:2103:13778:9051,J00121:27:H3GGKBBXX:5:1106:11951:38978,J00121:27:H3GGKBBXX:5:2215:29498:12445,J00121:27:H3GGKBBXX:5:2102:16305:5763,J00121:27:H3GGKBBXX:5:2223:17289:48192,J00121:27:H3GGKBBXX:5:1201:9983:26881,J00121:27:H3GGKBBXX:5:1219:23926:48474,J00121:27:H3GGKBBXX:5:2108:19725:30749,J00121:27:H3GGKBBXX:5:1210:26372:6572,J00121:27:H3GGKBBXX:5:2213:16102:7767,J00121:27:H3GGKBBXX:5:1121:15128:3758,J00121:27:H3GGKBBXX:5:1103:11505:41546,J00121:27:H3GGKBBXX:5:1228:24992:5657,J00121:27:H3GGKBBXX:5:2119:18903:11319,J00121:27:H3GGKBBXX:5:1214:6532:42179,J00121:27:H3GGKBBXX:5:1224:24850:32490,J00121:27:H3GGKBBXX:5:2209:25073:46522,J00121:27:H3GGKBBXX:5:1125:18578:9772,J00121:27:H3GGKBBXX:5:1221:11079:2123,J00121:27:H3GGKBBXX:5:2210:19573:15821,J00121:27:H3GGKBBXX:5:1106:5000:14203,J00121:27:H3GGKBBXX:5:2109:26230:16278,J00121:27:H3GGKBBXX:5:1227:13382:29606,J00121:27:H3GGKBBXX:5:1101:3752:7715,J00121:27:H3GGKBBXX:5:2224:15057:32578,J00121:27:H3GGKBBXX:5:1125:30837:25773,J00121:27:H3GGKBBXX:5:2103:30015:26881;sequence=TATAGCTTTATGGTTTATCTGTAGGTA;start=332271;subtype=IES;support_ref=42;support_variant=35;type=IES;
scaffold51_92_with_IES	MILORD	internal_eliminated_sequence	332626	332653	.	.	.	ID=MILORD.92.332626.332653;Name=MILORD.92.332626.332653;bounded_by_ta=TRUE;common_boundary=None;end=332653;ies_id=IESPGM.PTET51.1.92.319762;ies_left_dist=-355;ies_min_dist=355;ies_right_dist=-356;junction_seq=attgtaaagcaatcgTAtcaaattgtaaaatg;read_names=J00121:27:H3GGKBBXX:5:1219:22384:27479,J00121:27:H3GGKBBXX:5:1219:22506:27619;sequence=TACAGATAAAATTGTTAAATTCTAATAA;start=332626;subtype=MAC;support_ref=56;support_variant=2;type=CRYPTIC;
scaffold51_92_with_IES	MILORD	internal_eliminated_sequence	334500	334551	.	.	.	ID=MILORD.92.334500.334551;Name=MILORD.92.334500.334551;bounded_by_ta=TRUE;common_boundary=None;end=334551;ies_id=IESPGM.PTET51.1.92.321962;ies_left_dist=-2;ies_min_dist=2;ies_right_dist=-2;junction_seq=gtcatctaggtagtaTAattaatttcttaagc;read_names=J00121:27:H3GGKBBXX:5:2116:24211:40737,J00121:27:H3GGKBBXX:5:1226:7486:35778,J00121:27:H3GGKBBXX:5:2217:9181:20006,J00121:27:H3GGKBBXX:5:1209:19187:32173,J00121:27:H3GGKBBXX:5:1108:31101:47682,J00121:27:H3GGKBBXX:5:2109:27285:4426,J00121:27:H3GGKBBXX:5:2105:30513:34635,J00121:27:H3GGKBBXX:5:2110:14438:36147,J00121:27:H3GGKBBXX:5:1203:13606:23944,J00121:27:H3GGKBBXX:5:2206:8004:2492,J00121:27:H3GGKBBXX:5:2104:12571:45502,J00121:27:H3GGKBBXX:5:1206:28889:22538,J00121:27:H3GGKBBXX:5:2120:31040:28903,J00121:27:H3GGKBBXX:5:1112:26524:21149,J00121:27:H3GGKBBXX:5:2216:29670:7328,J00121:27:H3GGKBBXX:5:2122:19025:30310,J00121:27:H3GGKBBXX:5:1117:20395:29976,J00121:27:H3GGKBBXX:5:2209:23480:9895,J00121:27:H3GGKBBXX:5:2221:11231:45537,J00121:27:H3GGKBBXX:5:1123:26149:23874,J00121:27:H3GGKBBXX:5:2209:16681:48720;sequence=TATATAATAGAATACCACATTTGATCTATAATTAAATAAAACAAACTAATTA;start=334500;subtype=OVERLAPPING;support_ref=0;support_variant=21;type=ALTERNATIVE;
scaffold51_92_with_IES	MILORD	internal_eliminated_sequence	334758	334785	.	.	.	ID=MILORD.92.334758.334785;Name=MILORD.92.334758.334785;bounded_by_ta=TRUE;common_boundary=Both;end=334785;ies_id=IESPGM.PTET51.1.92.322170;ies_left_dist=0;ies_min_dist=0;ies_right_dist=0;junction_seq=aagtggtattttacaTAataaatacatgagtt;read_names=J00121:27:H3GGKBBXX:5:2112:31385:40227,J00121:27:H3GGKBBXX:5:1224:12885:32367,J00121:27:H3GGKBBXX:5:1102:9678:6167,J00121:27:H3GGKBBXX:5:1220:7638:7943,J00121:27:H3GGKBBXX:5:2124:22262:5429,J00121:27:H3GGKBBXX:5:2217:11343:45555,J00121:27:H3GGKBBXX:5:2111:23125:37027,J00121:27:H3GGKBBXX:5:1112:3965:25492,J00121:27:H3GGKBBXX:5:1215:4604:21149,J00121:27:H3GGKBBXX:5:2216:18791:35708,J00121:27:H3GGKBBXX:5:2101:7385:17386,J00121:27:H3GGKBBXX:5:2214:20882:41475,J00121:27:H3GGKBBXX:5:1221:19735:12585,J00121:27:H3GGKBBXX:5:2219:24738:42812,J00121:27:H3GGKBBXX:5:1118:25367:38310,J00121:27:H3GGKBBXX:5:1110:25631:22098,J00121:27:H3GGKBBXX:5:1114:28696:4866,J00121:27:H3GGKBBXX:5:1223:7943:8506,J00121:27:H3GGKBBXX:5:2204:21298:49159,J00121:27:H3GGKBBXX:5:1122:9130:46961,J00121:27:H3GGKBBXX:5:1113:2148:34758,J00121:27:H3GGKBBXX:5:1222:11951:44183,J00121:27:H3GGKBBXX:5:1124:12499:31910,J00121:27:H3GGKBBXX:5:2109:25652:19953,J00121:27:H3GGKBBXX:5:1125:5994:42478,J00121:27:H3GGKBBXX:5:2219:5396:47770,J00121:27:H3GGKBBXX:5:2224:17837:12216,J00121:27:H3GGKBBXX:5:2128:12073:33879,J00121:27:H3GGKBBXX:5:1104:23368:7205,J00121:27:H3GGKBBXX:5:2106:18071:33404,J00121:27:H3GGKBBXX:5:1202:24353:39717,J00121:27:H3GGKBBXX:5:2203:17178:18071,J00121:27:H3GGKBBXX:5:2214:7415:6325,J00121:27:H3GGKBBXX:5:1202:11647:24911,J00121:27:H3GGKBBXX:5:1222:20385:8646;sequence=TATAGATGAATCATTCTTATCAAGACTG;start=334758;subtype=IES;support_ref=0;support_variant=35;type=IES;
scaffold51_92_with_IES	MILORD	internal_eliminated_sequence	335431	335474	.	.	.	ID=MILORD.92.335431.335474;Name=MILORD.92.335431.335474;bounded_by_ta=TRUE;common_boundary=Both;end=335474;ies_id=IESPGM.PTET51.1.92.322815;ies_left_dist=0;ies_min_dist=0;ies_right_dist=0;junction_seq=ttaagcttggcatgaTAttattggtatactaa;read_names=J00121:27:H3GGKBBXX:5:1209:28229:19074,J00121:27:H3GGKBBXX:5:1210:29751:36552,J00121:27:H3GGKBBXX:5:1227:31416:8383,J00121:27:H3GGKBBXX:5:2214:23186:35303,J00121:27:H3GGKBBXX:5:1111:6654:44781,J00121:27:H3GGKBBXX:5:2204:27407:45537,J00121:27:H3GGKBBXX:5:1123:15980:1719,J00121:27:H3GGKBBXX:5:2215:27428:1156,J00121:27:H3GGKBBXX:5:2225:18426:6624,J00121:27:H3GGKBBXX:5:2220:15453:4180,J00121:27:H3GGKBBXX:5:1107:24941:41757;sequence=TATAGGCTATTCCTTCATGATAAATTAAATTGATTTATCGATTA;start=335431;subtype=IES;support_ref=0;support_variant=11;type=IES;
scaffold51_92_with_IES	MILORD	internal_eliminated_sequence	335584	335611	.	.	.	ID=MILORD.92.335584.335611;Name=MILORD.92.335584.335611;bounded_by_ta=TRUE;common_boundary=Both;end=335611;ies_id=IESPGM.PTET51.1.92.322924;ies_left_dist=0;ies_min_dist=0;ies_right_dist=0;junction_seq=gtattttggttacagTAtttctattatttcat;read_names=J00121:27:H3GGKBBXX:5:1109:19573:43568,J00121:27:H3GGKBBXX:5:2221:13464:22608,J00121:27:H3GGKBBXX:5:2115:30543:4022,J00121:27:H3GGKBBXX:5:1227:23713:24648,J00121:27:H3GGKBBXX:5:1107:16620:8981,J00121:27:H3GGKBBXX:5:2206:29254:29536,J00121:27:H3GGKBBXX:5:2103:19695:43181,J00121:27:H3GGKBBXX:5:2118:22993:35251,J00121:27:H3GGKBBXX:5:1226:28919:1982,J00121:27:H3GGKBBXX:5:1128:16467:39488,J00121:27:H3GGKBBXX:5:1210:4675:31189,J00121:27:H3GGKBBXX:5:2101:24789:45396,J00121:27:H3GGKBBXX:5:2113:1509:26828,J00121:27:H3GGKBBXX:5:2111:27275:1912,J00121:27:H3GGKBBXX:5:1110:21034:22608,J00121:27:H3GGKBBXX:5:1115:20466:13113,J00121:27:H3GGKBBXX:5:1202:6268:18511,J00121:27:H3GGKBBXX:5:2226:14083:18405,J00121:27:H3GGKBBXX:5:1205:28331:38205,J00121:27:H3GGKBBXX:5:2206:14519:23944,J00121:27:H3GGKBBXX:5:2204:19938:45080,J00121:27:H3GGKBBXX:5:1128:23845:30644,J00121:27:H3GGKBBXX:5:2227:28158:37238,J00121:27:H3GGKBBXX:5:1128:21369:24876,J00121:27:H3GGKBBXX:5:2109:27620:44851,J00121:27:H3GGKBBXX:5:2104:5548:38609,J00121:27:H3GGKBBXX:5:1204:27356:12216,J00121:27:H3GGKBBXX:5:1106:6705:38609;sequence=TATCATCAACTTAAATTTAGGTTTCCTA;start=335584;subtype=IES;support_ref=0;support_variant=28;type=IES;
scaffold51_92_with_IES	MILORD	internal_eliminated_sequence	336175	336200	.	.	.	ID=MILORD.92.336175.336200;Name=MILORD.92.336175.336200;bounded_by_ta=TRUE;common_boundary=Both;end=336200;ies_id=IESPGM.PTET51.1.92.323487;ies_left_dist=0;ies_min_dist=0;ies_right_dist=0;junction_seq=cagtcactaaaaatgTAtatgtagaatttggg;read_names=J00121:27:H3GGKBBXX:5:1128:13920:22520,J00121:27:H3GGKBBXX:5:1115:30299:5112,J00121:27:H3GGKBBXX:5:1121:31121:36358,J00121:27:H3GGKBBXX:5:2102:20882:25333,J00121:27:H3GGKBBXX:5:1202:25895:44289,J00121:27:H3GGKBBXX:5:1201:15595:26265,J00121:27:H3GGKBBXX:5:2114:31588:8576,J00121:27:H3GGKBBXX:5:2213:16599:35532,J00121:27:H3GGKBBXX:5:1221:24180:14133,J00121:27:H3GGKBBXX:5:2218:23460:29272,J00121:27:H3GGKBBXX:5:1211:15412:9913,J00121:27:H3GGKBBXX:5:1212:19147:21447,J00121:27:H3GGKBBXX:5:2224:21765:1930,J00121:27:H3GGKBBXX:5:2204:10876:32226,J00121:27:H3GGKBBXX:5:2202:22851:41124,J00121:27:H3GGKBBXX:5:1227:11424:25650,J00121:27:H3GGKBBXX:5:1107:19867:35637,J00121:27:H3GGKBBXX:5:2128:9557:23399,J00121:27:H3GGKBBXX:5:1124:10105:8699,J00121:27:H3GGKBBXX:5:1202:25997:44535,J00121:27:H3GGKBBXX:5:2126:15148:44201,J00121:27:H3GGKBBXX:5:2110:27164:33791,J00121:27:H3GGKBBXX:5:2202:7354:8013,J00121:27:H3GGKBBXX:5:2224:18385:30257,J00121:27:H3GGKBBXX:5:1221:27184:4180,J00121:27:H3GGKBBXX:5:2120:22242:8840,J00121:27:H3GGKBBXX:5:1206:16802:25439,J00121:27:H3GGKBBXX:5:2212:20121:27039,J00121:27:H3GGKBBXX:5:2101:18142:41053,J00121:27:H3GGKBBXX:5:2102:25296:3055,J00121:27:H3GGKBBXX:5:1107:15138:4092,J00121:27:H3GGKBBXX:5:2218:8734:35725,J00121:27:H3GGKBBXX:5:2207:7182:26705,J00121:27:H3GGKBBXX:5:2205:6066:38345,J00121:27:H3GGKBBXX:5:1127:17969:44869;sequence=TATGAATAAAATAGGCAAGTTAACTA;start=336175;subtype=IES;support_ref=3;support_variant=35;type=IES;
scaffold51_92_with_IES	MILORD	internal_eliminated_sequence	336555	336609	.	.	.	ID=MILORD.92.336555.336609;Name=MILORD.92.336555.336609;bounded_by_ta=TRUE;common_boundary=Both;end=336609;ies_id=IESPGM.PTET51.1.92.323841;ies_left_dist=0;ies_min_dist=0;ies_right_dist=0;junction_seq=catcttttggtaaagTAagtttaggtattaat;read_names=J00121:27:H3GGKBBXX:5:1213:25926:17755,J00121:27:H3GGKBBXX:5:1227:12784:37361,J00121:27:H3GGKBBXX:5:1124:19055:31945,J00121:27:H3GGKBBXX:5:2203:6329:35391,J00121:27:H3GGKBBXX:5:2226:16498:40561,J00121:27:H3GGKBBXX:5:2227:25357:11882,J00121:27:H3GGKBBXX:5:2124:21197:25457,J00121:27:H3GGKBBXX:5:2106:20547:36851,J00121:27:H3GGKBBXX:5:2122:23490:10827,J00121:27:H3GGKBBXX:5:1113:12317:34793,J00121:27:H3GGKBBXX:5:1103:21044:35426,J00121:27:H3GGKBBXX:5:1224:28381:48913,J00121:27:H3GGKBBXX:5:1105:28818:8664,J00121:27:H3GGKBBXX:5:1107:28798:8277,J00121:27:H3GGKBBXX:5:2122:17330:36481,J00121:27:H3GGKBBXX:5:2217:6187:41897,J00121:27:H3GGKBBXX:5:1126:6908:25070,J00121:27:H3GGKBBXX:5:2216:4655:29430;sequence=TATTATTTGAATATTTTATTTAATGAATCCAAAATGAAAAAACTTTAGTCTACAA;start=336555;subtype=IES;support_ref=0;support_variant=18;type=IES;
scaffold51_92_with_IES	MILORD	internal_eliminated_sequence	336907	336970	.	.	.	ID=MILORD.92.336907.336970;Name=MILORD.92.336907.336970;bounded_by_ta=TRUE;common_boundary=Both;end=336970;ies_id=IESPGM.PTET51.1.92.324138;ies_left_dist=0;ies_min_dist=0;ies_right_dist=0;junction_seq=tgtgagacaaggtacTActtttaaataggatt;read_names=J00121:27:H3GGKBBXX:5:1123:17533:44359,J00121:27:H3GGKBBXX:5:1224:30969:12532,J00121:27:H3GGKBBXX:5:2219:10226:39436,J00121:27:H3GGKBBXX:5:1113:17259:4110,J00121:27:H3GGKBBXX:5:1105:5842:26810,J00121:27:H3GGKBBXX:5:2109:7273:14730,J00121:27:H3GGKBBXX:5:2216:24860:16506,J00121:27:H3GGKBBXX:5:2214:12499:13377,J00121:27:H3GGKBBXX:5:2119:4320:10985,J00121:27:H3GGKBBXX:5:2219:3772:11759,J00121:27:H3GGKBBXX:5:2227:26342:38486,J00121:27:H3GGKBBXX:5:2115:22465:27725,J00121:27:H3GGKBBXX:5:1222:15168:36394,J00121:27:H3GGKBBXX:5:2119:28270:7468,J00121:27:H3GGKBBXX:5:2216:15016:41018,J00121:27:H3GGKBBXX:5:1112:29569:37326,J00121:27:H3GGKBBXX:5:1212:21684:13640,J00121:27:H3GGKBBXX:5:2211:10927:1472,J00121:27:H3GGKBBXX:5:2221:19299:38310,J00121:27:H3GGKBBXX:5:1210:9404:35761,J00121:27:H3GGKBBXX:5:2215:21947:18247,J00121:27:H3GGKBBXX:5:2119:12520:44500,J00121:27:H3GGKBBXX:5:1123:21511:45836,J00121:27:H3GGKBBXX:5:1223:7608:36165,J00121:27:H3GGKBBXX:5:1214:28229:21746,J00121:27:H3GGKBBXX:5:1215:22820:5095,J00121:27:H3GGKBBXX:5:1114:19857:43990,J00121:27:H3GGKBBXX:5:1114:15990:45801;sequence=TACGATTGATTGCCATAATTTTATCTTATTCCAATAATTTATTGATTTGTATCAAAATCTCCCA;start=336907;subtype=IES;support_ref=0;support_variant=28;type=IES;
scaffold51_92_with_IES	MILORD	internal_eliminated_sequence	337144	337169	.	.	.	ID=MILORD.92.337144.337169;Name=MILORD.92.337144.337169;bounded_by_ta=TRUE;common_boundary=Both;end=337169;ies_id=IESPGM.PTET51.1.92.324311;ies_left_dist=0;ies_min_dist=0;ies_right_dist=0;junction_seq=taaatggattctactTAtgatctaaagccctt;read_names=J00121:27:H3GGKBBXX:5:2222:18355:2281,J00121:27:H3GGKBBXX:5:1223:3457:18423,J00121:27:H3GGKBBXX:5:1211:16538:38873,J00121:27:H3GGKBBXX:5:1124:11870:42565,J00121:27:H3GGKBBXX:5:2109:9323:19302,J00121:27:H3GGKBBXX:5:1216:23784:34442,J00121:27:H3GGKBBXX:5:1122:22627:10493,J00121:27:H3GGKBBXX:5:2104:15067:9983,J00121:27:H3GGKBBXX:5:2228:11058:8734,J00121:27:H3GGKBBXX:5:1228:13037:31927,J00121:27:H3GGKBBXX:5:2113:7101:28041,J00121:27:H3GGKBBXX:5:2101:24312:33387,J00121:27:H3GGKBBXX:5:2219:21389:15768,J00121:27:H3GGKBBXX:5:2221:13220:9772,J00121:27:H3GGKBBXX:5:2207:9962:44500;sequence=TACGCTCAATTCAAATATTTCTACTA;start=337144;subtype=IES;support_ref=2;support_variant=15;type=IES;
scaffold51_92_with_IES	MILORD	internal_eliminated_sequence	337507	337534	.	.	.	ID=MILORD.92.337507.337534;Name=MILORD.92.337507.337534;bounded_by_ta=TRUE;common_boundary=Both;end=337534;ies_id=IESPGM.PTET51.1.92.324648;ies_left_dist=0;ies_min_dist=0;ies_right_dist=0;junction_seq=gaattctatcaccttTAcaagtcttgcaattt;read_names=J00121:27:H3GGKBBXX:5:2119:15321:27021,J00121:27:H3GGKBBXX:5:1110:7101:6800,J00121:27:H3GGKBBXX:5:2225:6725:14519,J00121:27:H3GGKBBXX:5:2224:23074:38908,J00121:27:H3GGKBBXX:5:1221:11951:44078,J00121:27:H3GGKBBXX:5:1123:25012:47120,J00121:27:H3GGKBBXX:5:1213:13920:20586,J00121:27:H3GGKBBXX:5:1218:15990:29729,J00121:27:H3GGKBBXX:5:1223:27904:16682,J00121:27:H3GGKBBXX:5:1223:26189:30169,J00121:27:H3GGKBBXX:5:1214:20547:8646,J00121:27:H3GGKBBXX:5:2120:5893:26265,J00121:27:H3GGKBBXX:5:1204:6603:13289,J00121:27:H3GGKBBXX:5:1216:6908:48808,J00121:27:H3GGKBBXX:5:2226:7090:11319,J00121:27:H3GGKBBXX:5:1215:7984:43744,J00121:27:H3GGKBBXX:5:1123:13738:20551,J00121:27:H3GGKBBXX:5:2111:21795:48263,J00121:27:H3GGKBBXX:5:2124:31862:29659,J00121:27:H3GGKBBXX:5:2113:28929:18704,J00121:27:H3GGKBBXX:5:2124:23480:25861,J00121:27:H3GGKBBXX:5:2126:5112:29659,J00121:27:H3GGKBBXX:5:1118:11870:30960,J00121:27:H3GGKBBXX:5:1210:22709:2686,J00121:27:H3GGKBBXX:5:1204:20283:39629,J00121:27:H3GGKBBXX:5:2115:29477:31505,J00121:27:H3GGKBBXX:5:2125:7984:36710,J00121:27:H3GGKBBXX:5:1113:7111:11776,J00121:27:H3GGKBBXX:5:1217:6735:9754,J00121:27:H3GGKBBXX:5:2102:32136:18669;sequence=TATAGTAATGAAGATACAATTTAATTTA;start=337507;subtype=IES;support_ref=0;support_variant=30;type=IES;
scaffold51_92_with_IES	MILORD	internal_eliminated_sequence	337724	337749	.	.	.	ID=MILORD.92.337724.337749;Name=MILORD.92.337724.337749;bounded_by_ta=TRUE;common_boundary=Both;end=337749;ies_id=IESPGM.PTET51.1.92.324837;ies_left_dist=0;ies_min_dist=0;ies_right_dist=0;junction_seq=gttagaatatacatgTActacattgagaagca;read_names=J00121:27:H3GGKBBXX:5:2103:15189:23135,J00121:27:H3GGKBBXX:5:2103:30411:32138,J00121:27:H3GGKBBXX:5:2206:23023:4602,J00121:27:H3GGKBBXX:5:1218:16376:9578,J00121:27:H3GGKBBXX:5:1113:17807:30415,J00121:27:H3GGKBBXX:5:1210:20831:46100,J00121:27:H3GGKBBXX:5:1111:10338:25281,J00121:27:H3GGKBBXX:5:2106:14813:26494,J00121:27:H3GGKBBXX:5:2216:5406:11565,J00121:27:H3GGKBBXX:5:1125:14428:46539,J00121:27:H3GGKBBXX:5:1205:27204:13781;sequence=TATAAATATATAATTATATTTCACTT;start=337724;subtype=IES;support_ref=0;support_variant=11;type=IES;
scaffold51_92_with_IES	MILORD	internal_eliminated_sequence	337807	337836	.	.	.	ID=MILORD.92.337807.337836;Name=MILORD.92.337807.337836;bounded_by_ta=TRUE;common_boundary=Both;end=337836;ies_id=IESPGM.PTET51.1.92.324894;ies_left_dist=0;ies_min_dist=0;ies_right_dist=0;junction_seq=ctttaacaaattaatTActcgtcttcataata;read_names=J00121:27:H3GGKBBXX:5:1204:25946:37062,J00121:27:H3GGKBBXX:5:1205:11657:40403,J00121:27:H3GGKBBXX:5:1221:27336:10422,J00121:27:H3GGKBBXX:5:2206:30137:35954,J00121:27:H3GGKBBXX:5:1125:12033:2826,J00121:27:H3GGKBBXX:5:1212:4797:43533;sequence=TATAGTGAAAATTCCAAAGTTATTTAATGA;start=337807;subtype=IES;support_ref=0;support_variant=6;type=IES;
scaffold51_92_with_IES	MILORD	internal_eliminated_sequence	340057	340136	.	.	.	ID=MILORD.92.340057.340136;Name=MILORD.92.340057.340136;bounded_by_ta=TRUE;common_boundary=Both;end=340136;ies_id=IESPGM.PTET51.1.92.326951;ies_left_dist=0;ies_min_dist=0;ies_right_dist=0;junction_seq=attacctgaagctatTAtctacacaagaagtg;read_names=J00121:27:H3GGKBBXX:5:2228:4290:11741,J00121:27:H3GGKBBXX:5:2115:18568:24736,J00121:27:H3GGKBBXX:5:1201:12510:47682,J00121:27:H3GGKBBXX:5:2121:30137:10598,J00121:27:H3GGKBBXX:5:1221:25347:39225,J00121:27:H3GGKBBXX:5:1125:20314:39752,J00121:27:H3GGKBBXX:5:1128:17513:5780,J00121:27:H3GGKBBXX:5:2227:30452:39137,J00121:27:H3GGKBBXX:5:2224:31893:33299,J00121:27:H3GGKBBXX:5:1126:17503:28868,J00121:27:H3GGKBBXX:5:1215:14519:30099,J00121:27:H3GGKBBXX:5:2203:26129:28903,J00121:27:H3GGKBBXX:5:1225:13119:32314,J00121:27:H3GGKBBXX:5:1209:4868:33492,J00121:27:H3GGKBBXX:5:1128:14874:1912;sequence=TAGAGTTGATCTCAACAACTAATTTAGTAATAACTTGATATTTTGTTATGATTTTAATAATGTAATTCTAAATTTATCTG;start=340057;subtype=IES;support_ref=0;support_variant=15;type=IES;
scaffold51_92_with_IES	MILORD	internal_eliminated_sequence	340612	340665	.	.	.	ID=MILORD.92.340612.340665;Name=MILORD.92.340612.340665;bounded_by_ta=TRUE;common_boundary=Both;end=340665;ies_id=IESPGM.PTET51.1.92.327347;ies_left_dist=0;ies_min_dist=0;ies_right_dist=0;junction_seq=ttgctagcacattcaTAacagaatccactgca;read_names=J00121:27:H3GGKBBXX:5:1128:24038:41211;sequence=TATAGTTGTTTATTATATTCAGATGTTATTAAGAATATAATAAAATAGCAATTA;start=340612;subtype=IES;support_ref=0;support_variant=1;type=IES;
scaffold51_92_with_IES	MILORD	internal_eliminated_sequence	341651	341695	.	.	.	ID=MILORD.92.341651.341695;Name=MILORD.92.341651.341695;bounded_by_ta=TRUE;common_boundary=None;end=341695;ies_id=IESPGM.PTET51.1.92.328706;ies_left_dist=374;ies_min_dist=356;ies_right_dist=356;junction_seq=gaactttctgagcatTAatgacaaactatgta;read_names=J00121:27:H3GGKBBXX:5:2214:22617:33721,J00121:27:H3GGKBBXX:5:2122:9283:3899;sequence=TATACGCAATTTGTGTTTTGAGTACCATCACAACTTCCACATGTA;start=341651;subtype=MAC;support_ref=110;support_variant=2;type=CRYPTIC;
scaffold51_92_with_IES	MILORD	internal_eliminated_sequence	342025	342051	.	.	.	ID=MILORD.92.342025.342051;Name=MILORD.92.342025.342051;bounded_by_ta=TRUE;common_boundary=Both;end=342051;ies_id=IESPGM.PTET51.1.92.328706;ies_left_dist=0;ies_min_dist=0;ies_right_dist=0;junction_seq=catctggacattcggTAcaatcttaatttgtt;read_names=J00121:27:H3GGKBBXX:5:2209:10632:33527,J00121:27:H3GGKBBXX:5:2217:6350:22204,J00121:27:H3GGKBBXX:5:1227:25631:21043,J00121:27:H3GGKBBXX:5:2108:25956:17421,J00121:27:H3GGKBBXX:5:1128:13971:27426,J00121:27:H3GGKBBXX:5:2116:20841:22942,J00121:27:H3GGKBBXX:5:2114:9546:15293,J00121:27:H3GGKBBXX:5:2125:16944:13412;sequence=TATGGTTAAATCAAATGAATTTGAAAA;start=342025;subtype=IES;support_ref=0;support_variant=8;type=IES;
scaffold51_92_with_IES	MILORD	internal_eliminated_sequence	342227	342252	.	.	.	ID=MILORD.92.342227.342252;Name=MILORD.92.342227.342252;bounded_by_ta=TRUE;common_boundary=Both;end=342252;ies_id=IESPGM.PTET51.1.92.328881;ies_left_dist=0;ies_min_dist=0;ies_right_dist=0;junction_seq=cagatttacatgaaaTAcatgaataaaagtcc;read_names=J00121:27:H3GGKBBXX:5:1114:9780:39928,J00121:27:H3GGKBBXX:5:2227:7760:31611,J00121:27:H3GGKBBXX:5:2117:5355:9332,J00121:27:H3GGKBBXX:5:2213:10724:8295,J00121:27:H3GGKBBXX:5:1125:11951:17315,J00121:27:H3GGKBBXX:5:2218:17229:20234,J00121:27:H3GGKBBXX:5:2109:29102:37923,J00121:27:H3GGKBBXX:5:2107:24738:41229,J00121:27:H3GGKBBXX:5:1127:3782:7767,J00121:27:H3GGKBBXX:5:2102:16376:18581;sequence=TATTGTTAAAAAAAGGAAATAATCGA;start=342227;subtype=IES;support_ref=6;support_variant=10;type=IES;
scaffold51_92_with_IES	MILORD	internal_eliminated_sequence	342482	342507	.	.	.	ID=MILORD.92.342482.342507;Name=MILORD.92.342482.342507;bounded_by_ta=TRUE;common_boundary=Both;end=342507;ies_id=IESPGM.PTET51.1.92.329025;ies_left_dist=0;ies_min_dist=0;ies_right_dist=0;junction_seq=aaatatcacaagttgTAcaataacttggattg;read_names=J00121:27:H3GGKBBXX:5:1215:20009:7644,J00121:27:H3GGKBBXX:5:1101:8034:11970,J00121:27:H3GGKBBXX:5:2211:3112:30696,J00121:27:H3GGKBBXX:5:1119:8471:25034;sequence=TAGAGTTATTACAATCATTAGATTTA;start=342482;subtype=IES;support_ref=0;support_variant=4;type=IES;
scaffold51_92_with_IES	MILORD	internal_eliminated_sequence	342827	342852	.	.	.	ID=MILORD.92.342827.342852;Name=MILORD.92.342827.342852;bounded_by_ta=TRUE;common_boundary=Both;end=342852;ies_id=IESPGM.PTET51.1.92.329344;ies_left_dist=0;ies_min_dist=0;ies_right_dist=0;junction_seq=gtataatttacctatTAtcttgaaggatgaca;read_names=J00121:27:H3GGKBBXX:5:2221:19918:32736,J00121:27:H3GGKBBXX:5:2128:26910:1384,J00121:27:H3GGKBBXX:5:1202:19248:11108,J00121:27:H3GGKBBXX:5:1105:17218:11038,J00121:27:H3GGKBBXX:5:2126:5548:24718,J00121:27:H3GGKBBXX:5:1203:23784:14678,J00121:27:H3GGKBBXX:5:1204:8734:27145,J00121:27:H3GGKBBXX:5:2104:18629:32472,J00121:27:H3GGKBBXX:5:1207:22922:28762,J00121:27:H3GGKBBXX:5:1210:21278:16137,J00121:27:H3GGKBBXX:5:1228:7973:18722,J00121:27:H3GGKBBXX:5:1102:15361:22450,J00121:27:H3GGKBBXX:5:1215:16275:3635,J00121:27:H3GGKBBXX:5:2202:25266:12216,J00121:27:H3GGKBBXX:5:1225:24342:36956,J00121:27:H3GGKBBXX:5:2208:29224:3002,J00121:27:H3GGKBBXX:5:2203:17208:29483,J00121:27:H3GGKBBXX:5:2108:4249:7521,J00121:27:H3GGKBBXX:5:2123:25337:20955,J00121:27:H3GGKBBXX:5:2228:31984:46188,J00121:27:H3GGKBBXX:5:1206:6390:31136;sequence=TATGGTCAAAAAATTCAACTTGTTTG;start=342827;subtype=IES;support_ref=0;support_variant=21;type=IES;
scaffold51_93_with_IES	MILORD	internal_eliminated_sequence	816	841	.	.	.	ID=MILORD.93.816.841;Name=MILORD.93.816.841;bounded_by_ta=TRUE;common_boundary=Both;end=841;ies_id=IESPGM.PTET51.1.93.816;ies_left_dist=0;ies_min_dist=0;ies_right_dist=0;junction_seq=caaagttagtgctatTAattctaatccattaa;read_names=J00121:27:H3GGKBBXX:5:2115:9770:31611,J00121:27:H3GGKBBXX:5:1110:19167:25527,J00121:27:H3GGKBBXX:5:1124:28168:38205,J00121:27:H3GGKBBXX:5:1109:23764:30995;sequence=TATATTAAAATCAAATAAAATATCTG;start=816;subtype=IES;support_ref=150;support_variant=4;type=IES;
scaffold51_93_with_IES	MILORD	internal_eliminated_sequence	1437	1463	.	.	.	ID=MILORD.93.1437.1463;Name=MILORD.93.1437.1463;bounded_by_ta=TRUE;common_boundary=Both;end=1463;ies_id=IESPGM.PTET51.1.93.1411;ies_left_dist=0;ies_min_dist=0;ies_right_dist=0;junction_seq=ttattttatatcgaaTActccctcatctttct;read_names=J00121:27:H3GGKBBXX:5:2116:32502:43427,J00121:27:H3GGKBBXX:5:1213:11809:15803,J00121:27:H3GGKBBXX:5:2212:6766:34424,J00121:27:H3GGKBBXX:5:2221:12895:42091,J00121:27:H3GGKBBXX:5:2122:19360:40983,J00121:27:H3GGKBBXX:5:1127:23835:12656,J00121:27:H3GGKBBXX:5:1107:18254:28551,J00121:27:H3GGKBBXX:5:2111:15788:36095,J00121:27:H3GGKBBXX:5:2216:24951:13957,J00121:27:H3GGKBBXX:5:1122:25540:10686,J00121:27:H3GGKBBXX:5:1104:13362:43286,J00121:27:H3GGKBBXX:5:1223:20841:43409,J00121:27:H3GGKBBXX:5:2103:10845:23733,J00121:27:H3GGKBBXX:5:2208:3265:39260,J00121:27:H3GGKBBXX:5:1106:9171:46680,J00121:27:H3GGKBBXX:5:1119:18548:20093,J00121:27:H3GGKBBXX:5:2217:15574:9561,J00121:27:H3GGKBBXX:5:1101:2260:4989,J00121:27:H3GGKBBXX:5:1119:22495:3829,J00121:27:H3GGKBBXX:5:1205:21237:20920,J00121:27:H3GGKBBXX:5:1220:12094:21500,J00121:27:H3GGKBBXX:5:1118:27813:28833,J00121:27:H3GGKBBXX:5:1106:16457:13588,J00121:27:H3GGKBBXX:5:1114:29701:46311,J00121:27:H3GGKBBXX:5:2226:18264:47805,J00121:27:H3GGKBBXX:5:2116:26869:40913,J00121:27:H3GGKBBXX:5:2116:30218:18194,J00121:27:H3GGKBBXX:5:2228:27590:9139,J00121:27:H3GGKBBXX:5:1121:14600:35303,J00121:27:H3GGKBBXX:5:1105:10825:11776,J00121:27:H3GGKBBXX:5:1217:4493:32947,J00121:27:H3GGKBBXX:5:1116:25134:19724,J00121:27:H3GGKBBXX:5:2110:5660:22415,J00121:27:H3GGKBBXX:5:1119:27600:13025,J00121:27:H3GGKBBXX:5:2202:31558:41968,J00121:27:H3GGKBBXX:5:1124:30228:31646,J00121:27:H3GGKBBXX:5:1120:28584:31048,J00121:27:H3GGKBBXX:5:1213:10845:41493,J00121:27:H3GGKBBXX:5:2101:17005:29413,J00121:27:H3GGKBBXX:5:1202:22709:27584,J00121:27:H3GGKBBXX:5:2101:19106:35690,J00121:27:H3GGKBBXX:5:2220:14610:10844,J00121:27:H3GGKBBXX:5:2214:5325:2105;sequence=TATAGATGATGATAAACATTTAAATCA;start=1437;subtype=IES;support_ref=6;support_variant=43;type=IES;
scaffold51_93_with_IES	MILORD	internal_eliminated_sequence	1619	1749	.	.	.	ID=MILORD.93.1619.1749;Name=MILORD.93.1619.1749;bounded_by_ta=TRUE;common_boundary=None;end=1749;ies_id=IESPGM.PTET51.1.93.1611;ies_left_dist=45;ies_min_dist=26;ies_right_dist=-26;junction_seq=tcagttttttacacaTAcatcattaatacaaa;read_names=J00121:27:H3GGKBBXX:5:2121:21075:44377,J00121:27:H3GGKBBXX:5:2211:5893:12128,J00121:27:H3GGKBBXX:5:1112:5720:24208;sequence=TATTGTAAAAAAATTATTATTCAAATAACAATGCAAGTATACAAATACAATCAATTCTACAATCATTCCAAAGATAAAAAATCTACAAAAATAGAGATATAACTGTACTTCATGATTTTCCAACCTGATAA;start=1619;subtype=EXTERNAL;support_ref=76;support_variant=3;type=ALTERNATIVE;
scaffold51_93_with_IES	MILORD	internal_eliminated_sequence	1633	1749	.	.	.	ID=MILORD.93.1633.1749;Name=MILORD.93.1633.1749;bounded_by_ta=TRUE;common_boundary=None;end=1749;ies_id=IESPGM.PTET51.1.93.1611;ies_left_dist=31;ies_min_dist=26;ies_right_dist=-26;junction_seq=atattgtaaaaaaatTAcatcattaatacaaa;read_names=J00121:27:H3GGKBBXX:5:2216:8339:20973;sequence=TATTATTCAAATAACAATGCAAGTATACAAATACAATCAATTCTACAATCATTCCAAAGATAAAAAATCTACAAAAATAGAGATATAACTGTACTTCATGATTTTCCAACCTGATAA;start=1633;subtype=EXTERNAL;support_ref=25;support_variant=1;type=ALTERNATIVE;
scaffold51_93_with_IES	MILORD	internal_eliminated_sequence	1664	1723	.	.	.	ID=MILORD.93.1664.1723;Name=MILORD.93.1664.1723;bounded_by_ta=TRUE;common_boundary=Both;end=1723;ies_id=IESPGM.PTET51.1.93.1611;ies_left_dist=0;ies_min_dist=0;ies_right_dist=0;junction_seq=atgcaagtatacaaaTActtcatgattttcca;read_names=J00121:27:H3GGKBBXX:5:1213:9019:7943,J00121:27:H3GGKBBXX:5:2211:8085:3582,J00121:27:H3GGKBBXX:5:2222:25043:25228,J00121:27:H3GGKBBXX:5:2128:20983:33949,J00121:27:H3GGKBBXX:5:2203:12672:48104,J00121:27:H3GGKBBXX:5:2106:15016:17245,J00121:27:H3GGKBBXX:5:1126:29843:18951,J00121:27:H3GGKBBXX:5:1107:8643:16471,J00121:27:H3GGKBBXX:5:2117:9983:2545,J00121:27:H3GGKBBXX:5:1213:29366:30995,J00121:27:H3GGKBBXX:5:2128:28199:17263,J00121:27:H3GGKBBXX:5:2225:10125:21149,J00121:27:H3GGKBBXX:5:2102:17168:17878,J00121:27:H3GGKBBXX:5:2224:15798:34635,J00121:27:H3GGKBBXX:5:2106:12083:8224,J00121:27:H3GGKBBXX:5:1225:19847:25966,J00121:27:H3GGKBBXX:5:2103:18040:16014,J00121:27:H3GGKBBXX:5:1121:7618:3407,J00121:27:H3GGKBBXX:5:2228:21947:24753,J00121:27:H3GGKBBXX:5:2106:28879:43831,J00121:27:H3GGKBBXX:5:1118:27052:2721,J00121:27:H3GGKBBXX:5:2212:5781:8383,J00121:27:H3GGKBBXX:5:2213:24576:39436,J00121:27:H3GGKBBXX:5:2128:21207:33774,J00121:27:H3GGKBBXX:5:2101:10003:32508,J00121:27:H3GGKBBXX:5:2224:23439:27232,J00121:27:H3GGKBBXX:5:1218:16853:2035,J00121:27:H3GGKBBXX:5:2217:23267:47436,J00121:27:H3GGKBBXX:5:2110:17888:28762,J00121:27:H3GGKBBXX:5:2215:14854:18124,J00121:27:H3GGKBBXX:5:1212:11972:21535,J00121:27:H3GGKBBXX:5:1212:5193:37150,J00121:27:H3GGKBBXX:5:1202:12591:13394,J00121:27:H3GGKBBXX:5:2123:1976:2000,J00121:27:H3GGKBBXX:5:2109:9557:30362,J00121:27:H3GGKBBXX:5:1110:8176:19847,J00121:27:H3GGKBBXX:5:2228:7101:25966,J00121:27:H3GGKBBXX:5:1110:23997:24261,J00121:27:H3GGKBBXX:5:1217:4442:37783,J00121:27:H3GGKBBXX:5:2211:18365:39717,J00121:27:H3GGKBBXX:5:2207:18274:32068,J00121:27:H3GGKBBXX:5:1124:12520:44992,J00121:27:H3GGKBBXX:5:2224:30310:6255,J00121:27:H3GGKBBXX:5:1111:6786:17790,J00121:27:H3GGKBBXX:5:1104:7527:20375,J00121:27:H3GGKBBXX:5:2113:12743:29131,J00121:27:H3GGKBBXX:5:1209:24292:36130,J00121:27:H3GGKBBXX:5:2110:8146:30204,J00121:27:H3GGKBBXX:5:2226:10998:11407,J00121:27:H3GGKBBXX:5:2125:6766:27707,J00121:27:H3GGKBBXX:5:1121:26098:22766,J00121:27:H3GGKBBXX:5:2119:25804:37519,J00121:27:H3GGKBBXX:5:2214:3792:25404,J00121:27:H3GGKBBXX:5:1203:18842:4180,J00121:27:H3GGKBBXX:5:2104:31690:30450,J00121:27:H3GGKBBXX:5:2101:26514:35374,J00121:27:H3GGKBBXX:5:2219:11403:40948,J00121:27:H3GGKBBXX:5:2225:14316:9983,J00121:27:H3GGKBBXX:5:2227:28524:43568,J00121:27:H3GGKBBXX:5:2109:13727:20955,J00121:27:H3GGKBBXX:5:2120:9820:27654,J00121:27:H3GGKBBXX:5:2227:17736:45309,J00121:27:H3GGKBBXX:5:1205:26149:37132,J00121:27:H3GGKBBXX:5:2113:21440:30978,J00121:27:H3GGKBBXX:5:2217:25611:16436,J00121:27:H3GGKBBXX:5:1110:1205:48772,J00121:27:H3GGKBBXX:5:2115:24180:11038,J00121:27:H3GGKBBXX:5:1221:26616:20920,J00121:27:H3GGKBBXX:5:1121:22627:37818,J00121:27:H3GGKBBXX:5:2213:27742:13939,J00121:27:H3GGKBBXX:5:1127:27976:34776,J00121:27:H3GGKBBXX:5:2220:16488:42161,J00121:27:H3GGKBBXX:5:1127:3285:1947,J00121:27:H3GGKBBXX:5:2102:26808:46750;sequence=TACAATCAATTCTACAATCATTCCAAAGATAAAAAATCTACAAAAATAGAGATATAACTG;start=1664;subtype=IES;support_ref=2;support_variant=74;type=IES;
scaffold51_93_with_IES	MILORD	internal_eliminated_sequence	1676	1723	.	.	.	ID=MILORD.93.1676.1723;Name=MILORD.93.1676.1723;bounded_by_ta=TRUE;common_boundary=RIGHT;end=1723;ies_id=IESPGM.PTET51.1.93.1611;ies_left_dist=-12;ies_min_dist=0;ies_right_dist=0;junction_seq=aaatacaatcaattcTActtcatgattttcca;read_names=J00121:27:H3GGKBBXX:5:2106:5233:6871;sequence=TACAATCATTCCAAAGATAAAAAATCTACAAAAATAGAGATATAACTG;start=1676;subtype=PARTIAL_INTERNAL;support_ref=0;support_variant=1;type=ALTERNATIVE;
scaffold51_93_with_IES	MILORD	internal_eliminated_sequence	2278	2321	.	.	.	ID=MILORD.93.2278.2321;Name=MILORD.93.2278.2321;bounded_by_ta=TRUE;common_boundary=Both;end=2321;ies_id=IESPGM.PTET51.1.93.2165;ies_left_dist=0;ies_min_dist=0;ies_right_dist=0;junction_seq=ttaatgaaaattcaaTAgaaagactaatgaaa;read_names=J00121:27:H3GGKBBXX:5:2109:6340:27285,J00121:27:H3GGKBBXX:5:1227:15727:24419,J00121:27:H3GGKBBXX:5:2118:30107:38433,J00121:27:H3GGKBBXX:5:2121:2169:40807,J00121:27:H3GGKBBXX:5:2206:18477:37624,J00121:27:H3GGKBBXX:5:2126:3427:37607,J00121:27:H3GGKBBXX:5:2102:19481:46539,J00121:27:H3GGKBBXX:5:1212:16153:31453,J00121:27:H3GGKBBXX:5:2219:14955:8277,J00121:27:H3GGKBBXX:5:1219:1955:20779,J00121:27:H3GGKBBXX:5:2101:12916:48702,J00121:27:H3GGKBBXX:5:2206:9749:14097,J00121:27:H3GGKBBXX:5:1107:14864:33721,J00121:27:H3GGKBBXX:5:2208:4066:35585,J00121:27:H3GGKBBXX:5:1103:17279:35374,J00121:27:H3GGKBBXX:5:2222:22404:5323,J00121:27:H3GGKBBXX:5:2106:24911:46979,J00121:27:H3GGKBBXX:5:2128:4259:28639,J00121:27:H3GGKBBXX:5:2217:6248:3283,J00121:27:H3GGKBBXX:5:2102:28107:11688,J00121:27:H3GGKBBXX:5:2125:23054:23997,J00121:27:H3GGKBBXX:5:1103:5487:5306,J00121:27:H3GGKBBXX:5:1225:24566:15891,J00121:27:H3GGKBBXX:5:1222:2169:16049,J00121:27:H3GGKBBXX:5:2221:21552:20515,J00121:27:H3GGKBBXX:5:1216:25550:29413,J00121:27:H3GGKBBXX:5:2110:17645:38152,J00121:27:H3GGKBBXX:5:1206:14407:23259,J00121:27:H3GGKBBXX:5:2103:29640:31681,J00121:27:H3GGKBBXX:5:1119:10236:45678,J00121:27:H3GGKBBXX:5:1128:28818:11829,J00121:27:H3GGKBBXX:5:2212:16244:22291,J00121:27:H3GGKBBXX:5:2117:10328:19109,J00121:27:H3GGKBBXX:5:1106:17300:23663,J00121:27:H3GGKBBXX:5:1226:2717:32894,J00121:27:H3GGKBBXX:5:1221:17827:47542,J00121:27:H3GGKBBXX:5:2227:20425:19443,J00121:27:H3GGKBBXX:5:2219:10521:28059,J00121:27:H3GGKBBXX:5:2212:26981:13957,J00121:27:H3GGKBBXX:5:2214:24759:49001,J00121:27:H3GGKBBXX:5:2223:4584:42530,J00121:27:H3GGKBBXX:5:2204:12956:9596,J00121:27:H3GGKBBXX:5:2109:31223:17931,J00121:27:H3GGKBBXX:5:1218:16315:23153,J00121:27:H3GGKBBXX:5:2109:31071:17632,J00121:27:H3GGKBBXX:5:2220:20537:9684,J00121:27:H3GGKBBXX:5:2124:5974:14133,J00121:27:H3GGKBBXX:5:2224:19015:26846;sequence=TATAGTCAATTATTATTAAGATTATTTAAATTTCGTATTCACTC;start=2278;subtype=IES;support_ref=6;support_variant=48;type=IES;
scaffold51_93_with_IES	MILORD	internal_eliminated_sequence	2621	2646	.	.	.	ID=MILORD.93.2621.2646;Name=MILORD.93.2621.2646;bounded_by_ta=TRUE;common_boundary=Both;end=2646;ies_id=IESPGM.PTET51.1.93.2464;ies_left_dist=0;ies_min_dist=0;ies_right_dist=0;junction_seq=ataaactgcttggttTAataggattagacaat;read_names=J00121:27:H3GGKBBXX:5:1215:24901:42601,J00121:27:H3GGKBBXX:5:2220:13941:10000,J00121:27:H3GGKBBXX:5:1227:14103:24278,J00121:27:H3GGKBBXX:5:2219:22090:40016,J00121:27:H3GGKBBXX:5:1211:18426:22168,J00121:27:H3GGKBBXX:5:1205:18122:11935,J00121:27:H3GGKBBXX:5:2218:7222:26388,J00121:27:H3GGKBBXX:5:1212:4665:17913,J00121:27:H3GGKBBXX:5:1213:22110:36534,J00121:27:H3GGKBBXX:5:2216:29488:11618,J00121:27:H3GGKBBXX:5:1225:27011:1701,J00121:27:H3GGKBBXX:5:2119:15321:10176,J00121:27:H3GGKBBXX:5:1106:3397:10721,J00121:27:H3GGKBBXX:5:2206:22120:10317,J00121:27:H3GGKBBXX:5:1204:18883:6114,J00121:27:H3GGKBBXX:5:2222:27245:48175,J00121:27:H3GGKBBXX:5:1213:3153:35550,J00121:27:H3GGKBBXX:5:2227:7090:29958,J00121:27:H3GGKBBXX:5:2209:28219:17790,J00121:27:H3GGKBBXX:5:1206:19908:1947,J00121:27:H3GGKBBXX:5:1123:5436:42390,J00121:27:H3GGKBBXX:5:1127:31223:19513,J00121:27:H3GGKBBXX:5:1117:2909:27320,J00121:27:H3GGKBBXX:5:1215:26017:12005,J00121:27:H3GGKBBXX:5:1219:7912:40385,J00121:27:H3GGKBBXX:5:1209:10297:46416,J00121:27:H3GGKBBXX:5:1116:25104:25615,J00121:27:H3GGKBBXX:5:1207:28940:44078,J00121:27:H3GGKBBXX:5:1209:14489:19355,J00121:27:H3GGKBBXX:5:1210:30127:26371,J00121:27:H3GGKBBXX:5:2219:21988:39981,J00121:27:H3GGKBBXX:5:1102:19918:8471,J00121:27:H3GGKBBXX:5:1218:22546:46328,J00121:27:H3GGKBBXX:5:2114:9516:6484,J00121:27:H3GGKBBXX:5:1204:25418:8119,J00121:27:H3GGKBBXX:5:1123:17655:12673,J00121:27:H3GGKBBXX:5:2104:13697:23434,J00121:27:H3GGKBBXX:5:2126:30462:11759,J00121:27:H3GGKBBXX:5:1127:23764:48087,J00121:27:H3GGKBBXX:5:1125:12144:47612,J00121:27:H3GGKBBXX:5:1120:15554:6185,J00121:27:H3GGKBBXX:5:2219:27275:25580,J00121:27:H3GGKBBXX:5:1108:4482:36657,J00121:27:H3GGKBBXX:5:2225:27346:31400,J00121:27:H3GGKBBXX:5:1103:1996:8260,J00121:27:H3GGKBBXX:5:1128:25104:10141,J00121:27:H3GGKBBXX:5:2224:5183:1648,J00121:27:H3GGKBBXX:5:2216:25794:44922,J00121:27:H3GGKBBXX:5:1215:27225:41176,J00121:27:H3GGKBBXX:5:2111:9932:10616,J00121:27:H3GGKBBXX:5:1126:25205:40385,J00121:27:H3GGKBBXX:5:2213:30391:1472,J00121:27:H3GGKBBXX:5:2205:21643:30485,J00121:27:H3GGKBBXX:5:1209:15514:43146,J00121:27:H3GGKBBXX:5:2218:25631:39330;sequence=TATTGTAATATTTATTCAATTAACTA;start=2621;subtype=IES;support_ref=6;support_variant=55;type=IES;
scaffold51_93_with_IES	MILORD	internal_eliminated_sequence	2724	2750	.	.	.	ID=MILORD.93.2724.2750;Name=MILORD.93.2724.2750;bounded_by_ta=TRUE;common_boundary=None;end=2750;ies_id=IESPGM.PTET51.1.93.2464;ies_left_dist=-103;ies_min_dist=103;ies_right_dist=-104;junction_seq=gaactgcttcaaaatTAatattgaaaccttaa;read_names=J00121:27:H3GGKBBXX:5:1124:10287:5956;sequence=TAAAAGTTCGATTGACAAATTTACAAA;start=2724;subtype=MAC;support_ref=74;support_variant=1;type=CRYPTIC;
scaffold51_93_with_IES	MILORD	internal_eliminated_sequence	3854	4356	.	.	.	ID=MILORD.93.3854.4356;Name=MILORD.93.3854.4356;bounded_by_ta=TRUE;common_boundary=RIGHT;end=4356;ies_id=IESPGM.PTET51.1.93.3673;ies_left_dist=2;ies_min_dist=0;ies_right_dist=0;junction_seq=attagcgattaacttTAtgatcaggttataaa;read_names=J00121:27:H3GGKBBXX:5:1114:5578:23681,J00121:27:H3GGKBBXX:5:1202:6756:38767;sequence=TATAATGTGTAATCAAAAAAAATTGTCAATAAATTCTTAGTCAAAATAAAATATTCTCGAAAATTTTCTCATTTTGCAAACTTTCTTTCGTTGTCTTTACACCTTTTTAAAAATCTGACTATTTAAATTATTTATCAATTCATATAATTTTAATTTTAAGTAATAAAGGAATCCAGATGATAAGAAAAAGAGATTCTTTTTTTTCTTTAATCATCAGCCATATAATATTAATTATATCATTAATTCTAGAACAAATATGTGAATGAAAACAATTTATAATTTTAAAATTTATGGTTTCTAATATTTTGACTAATTGAGAGAAGAATTCGAAAAATCTTTACGACACTGAAGTTCAATTATCTTATACTCATAGAAACATTTTAGTTTATGATAAATTTAAATTAATCATTTTGAAAAATAGAAAAAACTATCTTAAAATATAAAATTTTTTTGTCAGATAATAATGTTCCTCCTAATATCAGCTTTTTTTTTTGTTCTACTAA;start=3854;subtype=PARTIAL_EXTERNAL;support_ref=2;support_variant=2;type=ALTERNATIVE;
scaffold51_93_with_IES	MILORD	internal_eliminated_sequence	3856	4356	.	.	.	ID=MILORD.93.3856.4356;Name=MILORD.93.3856.4356;bounded_by_ta=TRUE;common_boundary=Both;end=4356;ies_id=IESPGM.PTET51.1.93.3673;ies_left_dist=0;ies_min_dist=0;ies_right_dist=0;junction_seq=tagcgattaactttaTAtgatcaggttataaa;read_names=J00121:27:H3GGKBBXX:5:1128:23865:19320,J00121:27:H3GGKBBXX:5:2128:23500:16577,J00121:27:H3GGKBBXX:5:2117:3021:17034,J00121:27:H3GGKBBXX:5:2214:20121:30837,J00121:27:H3GGKBBXX:5:1214:9080:47436,J00121:27:H3GGKBBXX:5:2123:28534:39822,J00121:27:H3GGKBBXX:5:1117:30716:14168,J00121:27:H3GGKBBXX:5:2104:23937:39453,J00121:27:H3GGKBBXX:5:1210:28128:21957,J00121:27:H3GGKBBXX:5:2105:17614:16753,J00121:27:H3GGKBBXX:5:1118:3772:3846,J00121:27:H3GGKBBXX:5:2210:5528:30239,J00121:27:H3GGKBBXX:5:2103:4635:25914,J00121:27:H3GGKBBXX:5:2208:15453:18388,J00121:27:H3GGKBBXX:5:1124:30452:2000,J00121:27:H3GGKBBXX:5:2209:26382:12357,J00121:27:H3GGKBBXX:5:1212:16670:12374,J00121:27:H3GGKBBXX:5:1221:24596:23329,J00121:27:H3GGKBBXX:5:1209:16376:6027,J00121:27:H3GGKBBXX:5:2221:19948:2053,J00121:27:H3GGKBBXX:5:2222:15250:46451,J00121:27:H3GGKBBXX:5:2212:22059:43831,J00121:27:H3GGKBBXX:5:1206:11637:26687,J00121:27:H3GGKBBXX:5:2220:17848:11460,J00121:27:H3GGKBBXX:5:1128:5355:26740,J00121:27:H3GGKBBXX:5:1212:6989:18177,J00121:27:H3GGKBBXX:5:1126:13930:40438,J00121:27:H3GGKBBXX:5:1226:21704:46627,J00121:27:H3GGKBBXX:5:2118:28808:39805,J00121:27:H3GGKBBXX:5:1221:28361:34108,J00121:27:H3GGKBBXX:5:1225:26118:2228,J00121:27:H3GGKBBXX:5:1224:17310:13060,J00121:27:H3GGKBBXX:5:2222:13068:44113,J00121:27:H3GGKBBXX:5:2114:29396:25738,J00121:27:H3GGKBBXX:5:2228:17452:15487,J00121:27:H3GGKBBXX:5:1201:28087:5253,J00121:27:H3GGKBBXX:5:1104:26534:39594,J00121:27:H3GGKBBXX:5:2218:11698:45115,J00121:27:H3GGKBBXX:5:2226:18294:17016,J00121:27:H3GGKBBXX:5:2110:21866:18775,J00121:27:H3GGKBBXX:5:2116:19928:27373,J00121:27:H3GGKBBXX:5:1113:7912:28850,J00121:27:H3GGKBBXX:5:1119:9252:23399,J00121:27:H3GGKBBXX:5:1128:21572:41405,J00121:27:H3GGKBBXX:5:2109:13149:30749,J00121:27:H3GGKBBXX:5:1123:20821:30573,J00121:27:H3GGKBBXX:5:2116:21592:28920,J00121:27:H3GGKBBXX:5:1127:12297:25755,J00121:27:H3GGKBBXX:5:2208:14367:23223,J00121:27:H3GGKBBXX:5:2223:16275:18265,J00121:27:H3GGKBBXX:5:2210:17980:30609,J00121:27:H3GGKBBXX:5:2112:29031:21975,J00121:27:H3GGKBBXX:5:1123:10541:32842,J00121:27:H3GGKBBXX:5:1227:17837:40561,J00121:27:H3GGKBBXX:5:1201:12489:35268,J00121:27:H3GGKBBXX:5:2211:16630:4708,J00121:27:H3GGKBBXX:5:1219:22688:48544,J00121:27:H3GGKBBXX:5:2203:11556:47928,J00121:27:H3GGKBBXX:5:1113:6847:15891,J00121:27:H3GGKBBXX:5:1217:17787:37765,J00121:27:H3GGKBBXX:5:1213:19918:10159,J00121:27:H3GGKBBXX:5:2220:28300:6431,J00121:27:H3GGKBBXX:5:2226:12926:18300,J00121:27:H3GGKBBXX:5:1120:4300:14678,J00121:27:H3GGKBBXX:5:1227:26961:5446,J00121:27:H3GGKBBXX:5:1209:22749:23821,J00121:27:H3GGKBBXX:5:1107:21095:9702;sequence=TAATGTGTAATCAAAAAAAATTGTCAATAAATTCTTAGTCAAAATAAAATATTCTCGAAAATTTTCTCATTTTGCAAACTTTCTTTCGTTGTCTTTACACCTTTTTAAAAATCTGACTATTTAAATTATTTATCAATTCATATAATTTTAATTTTAAGTAATAAAGGAATCCAGATGATAAGAAAAAGAGATTCTTTTTTTTCTTTAATCATCAGCCATATAATATTAATTATATCATTAATTCTAGAACAAATATGTGAATGAAAACAATTTATAATTTTAAAATTTATGGTTTCTAATATTTTGACTAATTGAGAGAAGAATTCGAAAAATCTTTACGACACTGAAGTTCAATTATCTTATACTCATAGAAACATTTTAGTTTATGATAAATTTAAATTAATCATTTTGAAAAATAGAAAAAACTATCTTAAAATATAAAATTTTTTTGTCAGATAATAATGTTCCTCCTAATATCAGCTTTTTTTTTTGTTCTACTAA;start=3856;subtype=IES;support_ref=0;support_variant=67;type=IES;
scaffold51_93_with_IES	MILORD	internal_eliminated_sequence	6431	6452	.	.	.	ID=MILORD.93.6431.6452;Name=MILORD.93.6431.6452;bounded_by_ta=TRUE;common_boundary=None;end=6452;ies_id=IESPGM.PTET51.1.93.7180;ies_left_dist=1433;ies_min_dist=1433;ies_right_dist=1487;junction_seq=ggattctgcagggagTAataatagaaggttaa;read_names=J00121:27:H3GGKBBXX:5:2128:8298:16401;sequence=TAATTTAATTTATAATTACTTA;start=6431;subtype=MAC;support_ref=136;support_variant=1;type=CRYPTIC;
scaffold51_93_with_IES	MILORD	internal_eliminated_sequence	7864	7939	.	.	.	ID=MILORD.93.7864.7939;Name=MILORD.93.7864.7939;bounded_by_ta=TRUE;common_boundary=Both;end=7939;ies_id=IESPGM.PTET51.1.93.7180;ies_left_dist=0;ies_min_dist=0;ies_right_dist=0;junction_seq=ttttaaagcatatttTAcctagaaatactata;read_names=J00121:27:H3GGKBBXX:5:2103:30492:41669,J00121:27:H3GGKBBXX:5:2224:26413:27320,J00121:27:H3GGKBBXX:5:2101:4594:27320,J00121:27:H3GGKBBXX:5:1206:10937:27830,J00121:27:H3GGKBBXX:5:1112:8937:9526,J00121:27:H3GGKBBXX:5:2215:19857:15258,J00121:27:H3GGKBBXX:5:1101:12631:33193,J00121:27:H3GGKBBXX:5:1209:1834:18142,J00121:27:H3GGKBBXX:5:2227:10815:13799,J00121:27:H3GGKBBXX:5:1125:28412:37290,J00121:27:H3GGKBBXX:5:1211:17046:18687,J00121:27:H3GGKBBXX:5:1121:27488:29958,J00121:27:H3GGKBBXX:5:1107:23916:36323,J00121:27:H3GGKBBXX:5:2201:7466:11794,J00121:27:H3GGKBBXX:5:2119:14062:24525,J00121:27:H3GGKBBXX:5:1228:7151:28833,J00121:27:H3GGKBBXX:5:2205:14194:21166,J00121:27:H3GGKBBXX:5:1102:30797:18529,J00121:27:H3GGKBBXX:5:1216:17777:33141,J00121:27:H3GGKBBXX:5:2124:5863:2193,J00121:27:H3GGKBBXX:5:1221:12672:5517,J00121:27:H3GGKBBXX:5:2215:19644:15170,J00121:27:H3GGKBBXX:5:1120:29873:7363,J00121:27:H3GGKBBXX:5:1222:6756:32789;sequence=TACAGTCATCAAAATTTATTCGATCATATTTAAATTATATTTAAATTAGATTAACTTAATAAAATTTAGAGAAGTG;start=7864;subtype=IES;support_ref=4;support_variant=24;type=IES;
scaffold51_93_with_IES	MILORD	internal_eliminated_sequence	8207	8251	.	.	.	ID=MILORD.93.8207.8251;Name=MILORD.93.8207.8251;bounded_by_ta=TRUE;common_boundary=Both;end=8251;ies_id=IESPGM.PTET51.1.93.7447;ies_left_dist=0;ies_min_dist=0;ies_right_dist=0;junction_seq=ctaaattttatgtaaTAtttactattttaaaa;read_names=J00121:27:H3GGKBBXX:5:1224:20476:11864,J00121:27:H3GGKBBXX:5:1119:12997:44377,J00121:27:H3GGKBBXX:5:2216:2727:27039,J00121:27:H3GGKBBXX:5:1120:12246:45291,J00121:27:H3GGKBBXX:5:1212:12205:31962,J00121:27:H3GGKBBXX:5:1104:14823:14660,J00121:27:H3GGKBBXX:5:2214:28199:13957,J00121:27:H3GGKBBXX:5:2201:3711:9367,J00121:27:H3GGKBBXX:5:2105:16244:5833,J00121:27:H3GGKBBXX:5:2213:20232:7574,J00121:27:H3GGKBBXX:5:2102:25834:17034,J00121:27:H3GGKBBXX:5:2115:24606:5939,J00121:27:H3GGKBBXX:5:1228:10977:19812,J00121:27:H3GGKBBXX:5:2110:4990:36798,J00121:27:H3GGKBBXX:5:2122:16670:45678,J00121:27:H3GGKBBXX:5:1118:23916:28481,J00121:27:H3GGKBBXX:5:2206:9039:29149,J00121:27:H3GGKBBXX:5:1127:22912:10106,J00121:27:H3GGKBBXX:5:1112:4696:2633,J00121:27:H3GGKBBXX:5:1106:18456:2914,J00121:27:H3GGKBBXX:5:2212:26382:2826,J00121:27:H3GGKBBXX:5:1206:11363:44992,J00121:27:H3GGKBBXX:5:1228:9709:37238,J00121:27:H3GGKBBXX:5:2207:15168:9385,J00121:27:H3GGKBBXX:5:1119:22069:42442,J00121:27:H3GGKBBXX:5:2111:13667:33053,J00121:27:H3GGKBBXX:5:1112:9780:31593,J00121:27:H3GGKBBXX:5:1122:12357:26283,J00121:27:H3GGKBBXX:5:1105:23744:39225,J00121:27:H3GGKBBXX:5:2122:29538:13922,J00121:27:H3GGKBBXX:5:2120:5852:13851,J00121:27:H3GGKBBXX:5:2218:30776:32490,J00121:27:H3GGKBBXX:5:1105:22161:3530,J00121:27:H3GGKBBXX:5:2104:10845:16876,J00121:27:H3GGKBBXX:5:1110:7101:36446,J00121:27:H3GGKBBXX:5:2204:9019:20392,J00121:27:H3GGKBBXX:5:2107:15402:27830,J00121:27:H3GGKBBXX:5:1213:7912:38029,J00121:27:H3GGKBBXX:5:2227:5964:14959,J00121:27:H3GGKBBXX:5:2208:6471:24560,J00121:27:H3GGKBBXX:5:2125:18000:35673,J00121:27:H3GGKBBXX:5:2126:26311:48210,J00121:27:H3GGKBBXX:5:2202:16792:43005,J00121:27:H3GGKBBXX:5:2124:20456:7750,J00121:27:H3GGKBBXX:5:2208:18730:29167,J00121:27:H3GGKBBXX:5:1116:26930:42425,J00121:27:H3GGKBBXX:5:1120:11667:24243,J00121:27:H3GGKBBXX:5:1207:5061:4462,J00121:27:H3GGKBBXX:5:1211:3914:35321,J00121:27:H3GGKBBXX:5:1117:28706:35936,J00121:27:H3GGKBBXX:5:2226:28381:34811,J00121:27:H3GGKBBXX:5:2208:21420:13500,J00121:27:H3GGKBBXX:5:1210:9435:38240,J00121:27:H3GGKBBXX:5:2228:13433:42354,J00121:27:H3GGKBBXX:5:2219:20172:42284,J00121:27:H3GGKBBXX:5:1103:14265:18722,J00121:27:H3GGKBBXX:5:2216:6431:15451,J00121:27:H3GGKBBXX:5:2212:26230:48421,J00121:27:H3GGKBBXX:5:2225:21460:6466,J00121:27:H3GGKBBXX:5:1115:7973:16049,J00121:27:H3GGKBBXX:5:2224:21430:41968,J00121:27:H3GGKBBXX:5:2212:26200:48333,J00121:27:H3GGKBBXX:5:1117:23297:5710;sequence=TATACATAAATTCTAATATTGTAAATTTGAAAATTAAAATAGCTA;start=8207;subtype=IES;support_ref=3;support_variant=63;type=IES;
scaffold51_93_with_IES	MILORD	internal_eliminated_sequence	9075	9186	.	.	.	ID=MILORD.93.9075.9186;Name=MILORD.93.9075.9186;bounded_by_ta=TRUE;common_boundary=Both;end=9186;ies_id=IESPGM.PTET51.1.93.8270;ies_left_dist=0;ies_min_dist=0;ies_right_dist=0;junction_seq=aggatttgtttatatTAgctccttcaatcatt;read_names=J00121:27:H3GGKBBXX:5:1114:26484:41370,J00121:27:H3GGKBBXX:5:1208:10155:1332,J00121:27:H3GGKBBXX:5:1108:11698:32877,J00121:27:H3GGKBBXX:5:2227:11911:26037,J00121:27:H3GGKBBXX:5:2218:3062:1068,J00121:27:H3GGKBBXX:5:2115:17005:17948,J00121:27:H3GGKBBXX:5:1228:7446:10387,J00121:27:H3GGKBBXX:5:1213:12002:20639,J00121:27:H3GGKBBXX:5:2211:26971:31769,J00121:27:H3GGKBBXX:5:2115:4614:42724,J00121:27:H3GGKBBXX:5:1220:9201:18071,J00121:27:H3GGKBBXX:5:2226:22029:22045,J00121:27:H3GGKBBXX:5:2214:29741:25281,J00121:27:H3GGKBBXX:5:1105:5294:15205,J00121:27:H3GGKBBXX:5:2128:26920:32947,J00121:27:H3GGKBBXX:5:2110:20709:18880,J00121:27:H3GGKBBXX:5:2209:3437:21025,J00121:27:H3GGKBBXX:5:2218:25449:33387,J00121:27:H3GGKBBXX:5:2211:31974:23768,J00121:27:H3GGKBBXX:5:1121:21592:29131,J00121:27:H3GGKBBXX:5:2224:19421:18933,J00121:27:H3GGKBBXX:5:1201:26474:26476,J00121:27:H3GGKBBXX:5:2212:4381:1209,J00121:27:H3GGKBBXX:5:2208:16823:16577,J00121:27:H3GGKBBXX:5:1223:12581:17913,J00121:27:H3GGKBBXX:5:2119:4746:35673,J00121:27:H3GGKBBXX:5:1102:6685:23206,J00121:27:H3GGKBBXX:5:1210:30279:23083,J00121:27:H3GGKBBXX:5:2117:6421:23065,J00121:27:H3GGKBBXX:5:1205:23186:32103,J00121:27:H3GGKBBXX:5:1113:21745:40403,J00121:27:H3GGKBBXX:5:2122:16122:2422,J00121:27:H3GGKBBXX:5:1123:7943:14273,J00121:27:H3GGKBBXX:5:2228:10987:20955,J00121:27:H3GGKBBXX:5:1117:26443:26564,J00121:27:H3GGKBBXX:5:1206:9506:43568,J00121:27:H3GGKBBXX:5:1213:10581:34143,J00121:27:H3GGKBBXX:5:1228:6096:42724,J00121:27:H3GGKBBXX:5:2222:24962:10880,J00121:27:H3GGKBBXX:5:1220:13667:43955,J00121:27:H3GGKBBXX:5:1109:7395:26969,J00121:27:H3GGKBBXX:5:1106:16001:5939,J00121:27:H3GGKBBXX:5:2216:15300:10387,J00121:27:H3GGKBBXX:5:2227:15767:29272,J00121:27:H3GGKBBXX:5:2118:21481:43005,J00121:27:H3GGKBBXX:5:2211:9861:1666,J00121:27:H3GGKBBXX:5:2114:24576:14783,J00121:27:H3GGKBBXX:5:1125:16498:33422,J00121:27:H3GGKBBXX:5:1108:8247:26758,J00121:27:H3GGKBBXX:5:2107:5599:22379,J00121:27:H3GGKBBXX:5:2221:2473:17280;sequence=TAAAGTTGGTTAGGAAATCATTCAAGTATTTCTTGTTTTAACATTAACTATTTCAATTATCTACAACTCCAGATAAGTTTATGAAAAAATAATACAAGATCCCAGTTTACTG;start=9075;subtype=IES;support_ref=2;support_variant=51;type=IES;
scaffold51_93_with_IES	MILORD	internal_eliminated_sequence	20458	20484	.	.	.	ID=MILORD.93.20458.20484;Name=MILORD.93.20458.20484;bounded_by_ta=TRUE;common_boundary=None;end=20484;ies_id=IESPGM.PTET51.1.93.19928;ies_left_dist=387;ies_min_dist=387;ies_right_dist=439;junction_seq=ggttatgggaagagtTAcaaactgatcattaa;read_names=J00121:27:H3GGKBBXX:5:1117:19908:39541;sequence=TATAAAGGCATGAAGAATTTTGAACAA;start=20458;subtype=MAC;support_ref=119;support_variant=1;type=CRYPTIC;
scaffold51_93_with_IES	MILORD	internal_eliminated_sequence	20845	20923	.	.	.	ID=MILORD.93.20845.20923;Name=MILORD.93.20845.20923;bounded_by_ta=TRUE;common_boundary=Both;end=20923;ies_id=IESPGM.PTET51.1.93.19928;ies_left_dist=0;ies_min_dist=0;ies_right_dist=0;junction_seq=gtgtattaataatgaTAtttactagtaaataa;read_names=J00121:27:H3GGKBBXX:5:1112:4178:4901,J00121:27:H3GGKBBXX:5:1108:11809:4831,J00121:27:H3GGKBBXX:5:2110:15798:9491,J00121:27:H3GGKBBXX:5:2221:29376:10897,J00121:27:H3GGKBBXX:5:1227:10855:9121,J00121:27:H3GGKBBXX:5:2208:15189:6888,J00121:27:H3GGKBBXX:5:2218:27874:42196,J00121:27:H3GGKBBXX:5:1106:10967:6853,J00121:27:H3GGKBBXX:5:2201:23632:27320,J00121:27:H3GGKBBXX:5:2222:23713:11530,J00121:27:H3GGKBBXX:5:1215:17178:31154,J00121:27:H3GGKBBXX:5:2107:16701:33949,J00121:27:H3GGKBBXX:5:2122:13981:20199,J00121:27:H3GGKBBXX:5:1116:7375:12515,J00121:27:H3GGKBBXX:5:2208:14894:7046,J00121:27:H3GGKBBXX:5:2213:7405:25298,J00121:27:H3GGKBBXX:5:1219:22495:9526,J00121:27:H3GGKBBXX:5:1222:18335:17685,J00121:27:H3GGKBBXX:5:1226:29660:11882,J00121:27:H3GGKBBXX:5:1228:25946:28235,J00121:27:H3GGKBBXX:5:1121:17868:15469,J00121:27:H3GGKBBXX:5:1118:26291:8189,J00121:27:H3GGKBBXX:5:2221:15392:24155,J00121:27:H3GGKBBXX:5:1221:5152:35110,J00121:27:H3GGKBBXX:5:2205:15361:30679,J00121:27:H3GGKBBXX:5:2121:18497:38890,J00121:27:H3GGKBBXX:5:2209:14286:9719,J00121:27:H3GGKBBXX:5:1110:15960:13535,J00121:27:H3GGKBBXX:5:1214:12134:30011,J00121:27:H3GGKBBXX:5:2204:26271:15188,J00121:27:H3GGKBBXX:5:1112:5081:15258,J00121:27:H3GGKBBXX:5:2101:10023:45801,J00121:27:H3GGKBBXX:5:1101:11150:16454,J00121:27:H3GGKBBXX:5:2225:7121:8594,J00121:27:H3GGKBBXX:5:2106:6796:32859,J00121:27:H3GGKBBXX:5:1101:4827:37677,J00121:27:H3GGKBBXX:5:2217:27245:25421,J00121:27:H3GGKBBXX:5:1218:20608:1965,J00121:27:H3GGKBBXX:5:1115:18822:15785,J00121:27:H3GGKBBXX:5:1204:9932:10757,J00121:27:H3GGKBBXX:5:2123:10612:19988,J00121:27:H3GGKBBXX:5:1207:7162:4585,J00121:27:H3GGKBBXX:5:1119:8014:30222,J00121:27:H3GGKBBXX:5:1121:4066:10792,J00121:27:H3GGKBBXX:5:2210:9272:23821,J00121:27:H3GGKBBXX:5:1220:6451:10528,J00121:27:H3GGKBBXX:5:2221:7293:41598,J00121:27:H3GGKBBXX:5:2215:10165:33774,J00121:27:H3GGKBBXX:5:2110:3173:2457,J00121:27:H3GGKBBXX:5:2116:17797:32437,J00121:27:H3GGKBBXX:5:1218:12672:14941,J00121:27:H3GGKBBXX:5:2115:25712:7328,J00121:27:H3GGKBBXX:5:1118:11586:4409,J00121:27:H3GGKBBXX:5:1204:25723:30274;sequence=TATTATGTAATTAATAAATAATTGTAATTATGTTTTTCAATTTTCTTTAAGAATAATTGAATTTAATAAGTTATAACAA;start=20845;subtype=IES;support_ref=2;support_variant=54;type=IES;
scaffold51_93_with_IES	MILORD	internal_eliminated_sequence	26309	26383	.	.	.	ID=MILORD.93.26309.26383;Name=MILORD.93.26309.26383;bounded_by_ta=TRUE;common_boundary=Both;end=26383;ies_id=IESPGM.PTET51.1.93.25313;ies_left_dist=0;ies_min_dist=0;ies_right_dist=0;junction_seq=ccttgcgttgcctcaTAtcatagttaaggaag;read_names=J00121:27:H3GGKBBXX:5:1108:22374:14871,J00121:27:H3GGKBBXX:5:2105:7527:6589,J00121:27:H3GGKBBXX:5:2210:8176:46364,J00121:27:H3GGKBBXX:5:1124:16904:10000,J00121:27:H3GGKBBXX:5:1114:19177:5780,J00121:27:H3GGKBBXX:5:1119:7994:26107,J00121:27:H3GGKBBXX:5:1226:15321:44007,J00121:27:H3GGKBBXX:5:2228:19532:44799,J00121:27:H3GGKBBXX:5:1216:8034:21113,J00121:27:H3GGKBBXX:5:2219:18020:5534,J00121:27:H3GGKBBXX:5:2112:29183:35356,J00121:27:H3GGKBBXX:5:2220:17574:35567,J00121:27:H3GGKBBXX:5:2120:9851:27356,J00121:27:H3GGKBBXX:5:1125:24880:23892,J00121:27:H3GGKBBXX:5:2217:2382:10546,J00121:27:H3GGKBBXX:5:2206:10084:23540,J00121:27:H3GGKBBXX:5:2210:27326:11390,J00121:27:H3GGKBBXX:5:2228:18335:44517,J00121:27:H3GGKBBXX:5:2113:4767:24067,J00121:27:H3GGKBBXX:5:2213:19461:48474,J00121:27:H3GGKBBXX:5:2128:29234:34530,J00121:27:H3GGKBBXX:5:2121:30736:31048,J00121:27:H3GGKBBXX:5:1226:13991:45221,J00121:27:H3GGKBBXX:5:1109:3671:16647,J00121:27:H3GGKBBXX:5:2214:19167:16348,J00121:27:H3GGKBBXX:5:1101:9567:48421,J00121:27:H3GGKBBXX:5:1221:22079:37326,J00121:27:H3GGKBBXX:5:1219:30127:15293,J00121:27:H3GGKBBXX:5:1118:6208:10141,J00121:27:H3GGKBBXX:5:1120:18406:4901,J00121:27:H3GGKBBXX:5:2204:12439:27514,J00121:27:H3GGKBBXX:5:1109:7710:31488,J00121:27:H3GGKBBXX:5:2215:23713:31294,J00121:27:H3GGKBBXX:5:2207:9059:45713,J00121:27:H3GGKBBXX:5:1109:7182:8629,J00121:27:H3GGKBBXX:5:1205:15006:40227,J00121:27:H3GGKBBXX:5:2123:17878:5394,J00121:27:H3GGKBBXX:5:1223:25398:39840,J00121:27:H3GGKBBXX:5:1217:4117:40104,J00121:27:H3GGKBBXX:5:2211:31121:12656,J00121:27:H3GGKBBXX:5:1118:24079:21483,J00121:27:H3GGKBBXX:5:2102:30827:36059,J00121:27:H3GGKBBXX:5:1222:24850:6712,J00121:27:H3GGKBBXX:5:2102:22435:30450,J00121:27:H3GGKBBXX:5:2123:16041:12163,J00121:27:H3GGKBBXX:5:2113:24951:47436,J00121:27:H3GGKBBXX:5:1111:30188:18107,J00121:27:H3GGKBBXX:5:2106:5051:40877,J00121:27:H3GGKBBXX:5:2120:27103:35585,J00121:27:H3GGKBBXX:5:2217:12033:37220,J00121:27:H3GGKBBXX:5:2215:8542:47630,J00121:27:H3GGKBBXX:5:2218:16224:5200,J00121:27:H3GGKBBXX:5:1105:25083:27936,J00121:27:H3GGKBBXX:5:2110:9820:21360,J00121:27:H3GGKBBXX:5:2224:18030:17509,J00121:27:H3GGKBBXX:5:2206:13291:27303,J00121:27:H3GGKBBXX:5:1111:11312:43040,J00121:27:H3GGKBBXX:5:1110:19786:12532,J00121:27:H3GGKBBXX:5:1116:18223:4725,J00121:27:H3GGKBBXX:5:1126:29863:47542,J00121:27:H3GGKBBXX:5:2228:17929:46662,J00121:27:H3GGKBBXX:5:2103:26514:23944,J00121:27:H3GGKBBXX:5:1227:19147:35233,J00121:27:H3GGKBBXX:5:2215:7385:41897,J00121:27:H3GGKBBXX:5:1119:13768:38257,J00121:27:H3GGKBBXX:5:1118:14215:45115,J00121:27:H3GGKBBXX:5:1221:24545:42337,J00121:27:H3GGKBBXX:5:2124:15859:28129,J00121:27:H3GGKBBXX:5:1101:30046:31646,J00121:27:H3GGKBBXX:5:2220:26880:13746,J00121:27:H3GGKBBXX:5:2102:22891:30503,J00121:27:H3GGKBBXX:5:1119:14377:37906,J00121:27:H3GGKBBXX:5:2115:27955:46135,J00121:27:H3GGKBBXX:5:2109:22983:43497,J00121:27:H3GGKBBXX:5:1201:25885:43673,J00121:27:H3GGKBBXX:5:1203:9303:15610,J00121:27:H3GGKBBXX:5:2115:20496:43023,J00121:27:H3GGKBBXX:5:2109:30766:8453,J00121:27:H3GGKBBXX:5:2103:25236:36534,J00121:27:H3GGKBBXX:5:2128:12865:43620,J00121:27:H3GGKBBXX:5:2222:10450:47630,J00121:27:H3GGKBBXX:5:2119:29234:25773;sequence=TACAGTGATTGAAAATTGAAATTAATTCCCATCAGAATTTTAGATGAAATTATTTATCATTCCAAATATCCACTG;start=26309;subtype=IES;support_ref=2;support_variant=82;type=IES;
scaffold51_93_with_IES	MILORD	internal_eliminated_sequence	34602	34651	.	.	.	ID=MILORD.93.34602.34651;Name=MILORD.93.34602.34651;bounded_by_ta=TRUE;common_boundary=Both;end=34651;ies_id=IESPGM.PTET51.1.93.33531;ies_left_dist=0;ies_min_dist=0;ies_right_dist=0;junction_seq=tgttatgactagtggTAcctttggatcaaatc;read_names=J00121:27:H3GGKBBXX:5:2217:31253:33000,J00121:27:H3GGKBBXX:5:2227:18406:18581,J00121:27:H3GGKBBXX:5:2204:5416:30222,J00121:27:H3GGKBBXX:5:1226:26971:30995,J00121:27:H3GGKBBXX:5:2106:22364:16753,J00121:27:H3GGKBBXX:5:2111:19918:13886,J00121:27:H3GGKBBXX:5:1103:12499:16753,J00121:27:H3GGKBBXX:5:1219:25986:21483,J00121:27:H3GGKBBXX:5:1120:27762:18757,J00121:27:H3GGKBBXX:5:1109:11779:40262,J00121:27:H3GGKBBXX:5:2217:15493:29044,J00121:27:H3GGKBBXX:5:2220:23632:46451,J00121:27:H3GGKBBXX:5:2216:4422:31839,J00121:27:H3GGKBBXX:5:2112:30036:15979,J00121:27:H3GGKBBXX:5:1124:15818:47682,J00121:27:H3GGKBBXX:5:2110:19796:2844,J00121:27:H3GGKBBXX:5:1116:3315:26582,J00121:27:H3GGKBBXX:5:2221:25570:34582,J00121:27:H3GGKBBXX:5:1109:11079:11935,J00121:27:H3GGKBBXX:5:1119:25804:21342,J00121:27:H3GGKBBXX:5:1223:11272:4884,J00121:27:H3GGKBBXX:5:2115:30005:34213,J00121:27:H3GGKBBXX:5:2101:22901:31365,J00121:27:H3GGKBBXX:5:1225:25367:37361,J00121:27:H3GGKBBXX:5:2207:24738:28745,J00121:27:H3GGKBBXX:5:2226:16457:13728,J00121:27:H3GGKBBXX:5:1226:10916:34969,J00121:27:H3GGKBBXX:5:1117:19076:22415,J00121:27:H3GGKBBXX:5:2118:5244:24155,J00121:27:H3GGKBBXX:5:1211:18720:25281,J00121:27:H3GGKBBXX:5:2208:27204:48913,J00121:27:H3GGKBBXX:5:1124:23886:16366;sequence=TATTGTTGTTATATAAATCACATACTAATTTTACTTTATTAAATCAACAG;start=34602;subtype=IES;support_ref=0;support_variant=32;type=IES;
scaffold51_93_with_IES	MILORD	internal_eliminated_sequence	40018	40096	.	.	.	ID=MILORD.93.40018.40096;Name=MILORD.93.40018.40096;bounded_by_ta=TRUE;common_boundary=Both;end=40096;ies_id=IESPGM.PTET51.1.93.38897;ies_left_dist=0;ies_min_dist=0;ies_right_dist=0;junction_seq=ttcttctagagctgtTAactattaagtgaaga;read_names=J00121:27:H3GGKBBXX:5:1211:28371:48825,J00121:27:H3GGKBBXX:5:1223:25814:44042,J00121:27:H3GGKBBXX:5:2110:20029:13306,J00121:27:H3GGKBBXX:5:1123:10054:35831,J00121:27:H3GGKBBXX:5:1111:26352:31857,J00121:27:H3GGKBBXX:5:1219:20709:48421,J00121:27:H3GGKBBXX:5:2211:27042:31822,J00121:27:H3GGKBBXX:5:2228:8126:9948,J00121:27:H3GGKBBXX:5:1119:18710:28534,J00121:27:H3GGKBBXX:5:1214:16873:17298,J00121:27:H3GGKBBXX:5:1224:21633:2932,J00121:27:H3GGKBBXX:5:2202:16336:23188,J00121:27:H3GGKBBXX:5:1127:24271:1314,J00121:27:H3GGKBBXX:5:1123:8755:39734,J00121:27:H3GGKBBXX:5:2227:28371:9227,J00121:27:H3GGKBBXX:5:2102:9475:30714,J00121:27:H3GGKBBXX:5:2204:19278:35075;sequence=TACACTCGATTGAGTATCTTAATTTGAATTCAATATATATTTAAAGATATAATAGAAAAATAGAAGCCCAAAAGTACTG;start=40018;subtype=IES;support_ref=4;support_variant=17;type=IES;
scaffold51_93_with_IES	MILORD	internal_eliminated_sequence	43307	43395	.	.	.	ID=MILORD.93.43307.43395;Name=MILORD.93.43307.43395;bounded_by_ta=TRUE;common_boundary=Both;end=43395;ies_id=IESPGM.PTET51.1.93.42107;ies_left_dist=0;ies_min_dist=0;ies_right_dist=0;junction_seq=tagttttcttaatcaTAtcctattataattgg;read_names=J00121:27:H3GGKBBXX:5:2114:30492:16278,J00121:27:H3GGKBBXX:5:1113:16701:8242,J00121:27:H3GGKBBXX:5:1205:24708:40156,J00121:27:H3GGKBBXX:5:2221:25093:26230,J00121:27:H3GGKBBXX:5:2213:7730:24243,J00121:27:H3GGKBBXX:5:2104:3478:34108,J00121:27:H3GGKBBXX:5:1110:11728:44113,J00121:27:H3GGKBBXX:5:1113:16599:8453,J00121:27:H3GGKBBXX:5:2213:6532:2017,J00121:27:H3GGKBBXX:5:1109:11211:29993,J00121:27:H3GGKBBXX:5:2115:22719:22186,J00121:27:H3GGKBBXX:5:1222:24637:4620,J00121:27:H3GGKBBXX:5:2104:27833:3829,J00121:27:H3GGKBBXX:5:1224:30025:30415,J00121:27:H3GGKBBXX:5:1113:7608:15065,J00121:27:H3GGKBBXX:5:1206:13464:44341,J00121:27:H3GGKBBXX:5:1201:7293:15574,J00121:27:H3GGKBBXX:5:2119:4310:13464,J00121:27:H3GGKBBXX:5:1214:12611:3653,J00121:27:H3GGKBBXX:5:1218:24545:1261,J00121:27:H3GGKBBXX:5:2102:26961:24155,J00121:27:H3GGKBBXX:5:1211:22506:29800,J00121:27:H3GGKBBXX:5:1208:9283:26125,J00121:27:H3GGKBBXX:5:1214:26880:48175,J00121:27:H3GGKBBXX:5:1103:4990:5112,J00121:27:H3GGKBBXX:5:2226:7973:7328,J00121:27:H3GGKBBXX:5:1105:15564:39225,J00121:27:H3GGKBBXX:5:1227:7385:25509,J00121:27:H3GGKBBXX:5:1118:18720:22116,J00121:27:H3GGKBBXX:5:1108:22688:11266,J00121:27:H3GGKBBXX:5:1209:5010:19671,J00121:27:H3GGKBBXX:5:1124:19715:46065,J00121:27:H3GGKBBXX:5:1220:26758:31118;sequence=TACATATTCTTTGAGAAACTTTATGATTTTTTGTGACACTCAAAACAATACCACATAGAATTATAAAAAACATCTCTTAAAATTGATTG;start=43307;subtype=IES;support_ref=0;support_variant=33;type=IES;
scaffold51_93_with_IES	MILORD	internal_eliminated_sequence	43311	43395	.	.	.	ID=MILORD.93.43311.43395;Name=MILORD.93.43311.43395;bounded_by_ta=TRUE;common_boundary=RIGHT;end=43395;ies_id=IESPGM.PTET51.1.93.42107;ies_left_dist=-4;ies_min_dist=0;ies_right_dist=0;junction_seq=tttcttaatcatacaTAtcctattataattgg;read_names=J00121:27:H3GGKBBXX:5:1211:25225:38521,J00121:27:H3GGKBBXX:5:2203:6350:4409,J00121:27:H3GGKBBXX:5:2216:9394:33738,J00121:27:H3GGKBBXX:5:1115:9800:21535,J00121:27:H3GGKBBXX:5:2103:22820:26863,J00121:27:H3GGKBBXX:5:2208:3681:15715;sequence=TATTCTTTGAGAAACTTTATGATTTTTTGTGACACTCAAAACAATACCACATAGAATTATAAAAAACATCTCTTAAAATTGATTG;start=43311;subtype=PARTIAL_INTERNAL;support_ref=0;support_variant=6;type=ALTERNATIVE;
scaffold51_93_with_IES	MILORD	internal_eliminated_sequence	44526	44551	.	.	.	ID=MILORD.93.44526.44551;Name=MILORD.93.44526.44551;bounded_by_ta=TRUE;common_boundary=None;end=44551;ies_id=IESPGM.PTET51.1.93.42107;ies_left_dist=-1219;ies_min_dist=1156;ies_right_dist=-1156;junction_seq=taatctaatatattgTAcaataaaataaattt;read_names=J00121:27:H3GGKBBXX:5:1109:6877:44535,J00121:27:H3GGKBBXX:5:2221:31314:24700,J00121:27:H3GGKBBXX:5:1126:23145:41528;sequence=TATTATTGATTTATGTAATACTACTT;start=44526;subtype=MAC;support_ref=351;support_variant=3;type=CRYPTIC;
scaffold51_93_with_IES	MILORD	internal_eliminated_sequence	48423	48485	.	.	.	ID=MILORD.93.48423.48485;Name=MILORD.93.48423.48485;bounded_by_ta=TRUE;common_boundary=Both;end=48485;ies_id=IESPGM.PTET51.1.93.47134;ies_left_dist=0;ies_min_dist=0;ies_right_dist=0;junction_seq=acggagtactataaaTAtcataatgagattcc;read_names=J00121:27:H3GGKBBXX:5:1104:24840:21113,J00121:27:H3GGKBBXX:5:1104:20750:5446,J00121:27:H3GGKBBXX:5:2128:4005:48069,J00121:27:H3GGKBBXX:5:2115:9313:22520,J00121:27:H3GGKBBXX:5:1105:15432:41211,J00121:27:H3GGKBBXX:5:1117:28412:24208,J00121:27:H3GGKBBXX:5:1110:4767:2123,J00121:27:H3GGKBBXX:5:2203:22455:10546,J00121:27:H3GGKBBXX:5:2214:24119:44658,J00121:27:H3GGKBBXX:5:1220:21136:24542,J00121:27:H3GGKBBXX:5:1102:27113:26986,J00121:27:H3GGKBBXX:5:1205:25631:40596,J00121:27:H3GGKBBXX:5:1222:15108:46135,J00121:27:H3GGKBBXX:5:2206:15514:16207,J00121:27:H3GGKBBXX:5:2113:7760:15117,J00121:27:H3GGKBBXX:5:2108:22161:9192,J00121:27:H3GGKBBXX:5:2215:13108:23821,J00121:27:H3GGKBBXX:5:2205:28087:33527,J00121:27:H3GGKBBXX:5:1117:16995:29958,J00121:27:H3GGKBBXX:5:1228:14935:14643,J00121:27:H3GGKBBXX:5:1105:13991:28235,J00121:27:H3GGKBBXX:5:1127:28189:1631,J00121:27:H3GGKBBXX:5:1218:21978:3037,J00121:27:H3GGKBBXX:5:2205:14844:16629,J00121:27:H3GGKBBXX:5:2113:2169:16999,J00121:27:H3GGKBBXX:5:2220:23723:30820,J00121:27:H3GGKBBXX:5:2121:10774:32191,J00121:27:H3GGKBBXX:5:2225:3498:40578,J00121:27:H3GGKBBXX:5:2119:20111:9367,J00121:27:H3GGKBBXX:5:1102:28655:34266,J00121:27:H3GGKBBXX:5:2209:11627:42636,J00121:27:H3GGKBBXX:5:2108:25134:26758,J00121:27:H3GGKBBXX:5:2210:11982:26582,J00121:27:H3GGKBBXX:5:2214:16650:14133,J00121:27:H3GGKBBXX:5:2217:19228:10335,J00121:27:H3GGKBBXX:5:2201:21399:24612,J00121:27:H3GGKBBXX:5:1107:17178:7240,J00121:27:H3GGKBBXX:5:1102:6157:10686,J00121:27:H3GGKBBXX:5:1223:24850:44623,J00121:27:H3GGKBBXX:5:1114:9019:44447,J00121:27:H3GGKBBXX:5:1113:15727:5710,J00121:27:H3GGKBBXX:5:1101:4279:31558,J00121:27:H3GGKBBXX:5:1218:13119:47401,J00121:27:H3GGKBBXX:5:1103:25946:24401,J00121:27:H3GGKBBXX:5:1201:10957:14607,J00121:27:H3GGKBBXX:5:1128:29853:8453,J00121:27:H3GGKBBXX:5:2207:3488:40948,J00121:27:H3GGKBBXX:5:2224:23399:15170,J00121:27:H3GGKBBXX:5:1120:12926:38662,J00121:27:H3GGKBBXX:5:2211:7293:43251,J00121:27:H3GGKBBXX:5:2214:17594:34864,J00121:27:H3GGKBBXX:5:1121:11403:43656,J00121:27:H3GGKBBXX:5:1201:11576:12761,J00121:27:H3GGKBBXX:5:1112:11809:37642,J00121:27:H3GGKBBXX:5:1207:9465:8963,J00121:27:H3GGKBBXX:5:2213:15706:14080,J00121:27:H3GGKBBXX:5:2216:16985:15240,J00121:27:H3GGKBBXX:5:1212:16386:31435,J00121:27:H3GGKBBXX:5:1108:22962:24155,J00121:27:H3GGKBBXX:5:1219:17655:34758,J00121:27:H3GGKBBXX:5:2219:14752:35286,J00121:27:H3GGKBBXX:5:1120:5041:45643,J00121:27:H3GGKBBXX:5:2222:9861:7820,J00121:27:H3GGKBBXX:5:2225:20172:45766,J00121:27:H3GGKBBXX:5:1214:24190:34793;sequence=TATAGTGAATCTATGTTATTTCTGAAAATAGGAAATAAATGAAAATACTCTTATTATTGATTG;start=48423;subtype=IES;support_ref=8;support_variant=65;type=IES;
scaffold51_93_with_IES	MILORD	internal_eliminated_sequence	50526	50589	.	.	.	ID=MILORD.93.50526.50589;Name=MILORD.93.50526.50589;bounded_by_ta=TRUE;common_boundary=Both;end=50589;ies_id=IESPGM.PTET51.1.93.49174;ies_left_dist=0;ies_min_dist=0;ies_right_dist=0;junction_seq=tgttccaggtccaacTAtcattttttaatctt;read_names=J00121:27:H3GGKBBXX:5:1125:27438:11020,J00121:27:H3GGKBBXX:5:1211:6654:2264,J00121:27:H3GGKBBXX:5:1103:16731:4251,J00121:27:H3GGKBBXX:5:1212:22069:5798,J00121:27:H3GGKBBXX:5:2215:18771:10598,J00121:27:H3GGKBBXX:5:2203:15422:37326,J00121:27:H3GGKBBXX:5:1119:7293:14836,J00121:27:H3GGKBBXX:5:2115:31142:42583,J00121:27:H3GGKBBXX:5:1214:28798:39787,J00121:27:H3GGKBBXX:5:1123:9759:24771,J00121:27:H3GGKBBXX:5:1216:7192:25843,J00121:27:H3GGKBBXX:5:2214:19350:20428,J00121:27:H3GGKBBXX:5:1105:12124:27989,J00121:27:H3GGKBBXX:5:2206:22374:24542,J00121:27:H3GGKBBXX:5:1215:14580:15574,J00121:27:H3GGKBBXX:5:2111:9435:10704,J00121:27:H3GGKBBXX:5:1226:24819:9895,J00121:27:H3GGKBBXX:5:2105:18111:4145,J00121:27:H3GGKBBXX:5:1127:29904:41528,J00121:27:H3GGKBBXX:5:2106:8948:38627,J00121:27:H3GGKBBXX:5:1104:14367:32543,J00121:27:H3GGKBBXX:5:1208:17584:12480,J00121:27:H3GGKBBXX:5:1121:14935:23575,J00121:27:H3GGKBBXX:5:1118:16498:44675,J00121:27:H3GGKBBXX:5:2225:13149:10809,J00121:27:H3GGKBBXX:5:1119:2331:27619,J00121:27:H3GGKBBXX:5:1111:24139:25457,J00121:27:H3GGKBBXX:5:1120:17543:48702,J00121:27:H3GGKBBXX:5:2201:20243:36183,J00121:27:H3GGKBBXX:5:2104:6096:12445,J00121:27:H3GGKBBXX:5:1119:12104:46065,J00121:27:H3GGKBBXX:5:2119:16701:24138,J00121:27:H3GGKBBXX:5:1119:20923:3811,J00121:27:H3GGKBBXX:5:1101:15798:11038,J00121:27:H3GGKBBXX:5:1128:10795:40631,J00121:27:H3GGKBBXX:5:1217:1905:18019,J00121:27:H3GGKBBXX:5:1108:12144:43181,J00121:27:H3GGKBBXX:5:2215:14560:25738,J00121:27:H3GGKBBXX:5:2226:17634:4585,J00121:27:H3GGKBBXX:5:2224:19695:4075,J00121:27:H3GGKBBXX:5:1120:14184:8629,J00121:27:H3GGKBBXX:5:2209:11109:46768,J00121:27:H3GGKBBXX:5:2201:14032:29290;sequence=TACAGATGAATTTCTGAAATTAAGAATTGAATAATTAAAATCTCTTTGTAATGTTGATTAATTG;start=50526;subtype=IES;support_ref=0;support_variant=43;type=IES;
scaffold51_93_with_IES	MILORD	internal_eliminated_sequence	50990	51086	.	.	.	ID=MILORD.93.50990.51086;Name=MILORD.93.50990.51086;bounded_by_ta=TRUE;common_boundary=Both;end=51086;ies_id=IESPGM.PTET51.1.93.49574;ies_left_dist=0;ies_min_dist=0;ies_right_dist=0;junction_seq=caggattatcacttgTAttaactccttaaaag;read_names=J00121:27:H3GGKBBXX:5:1209:31324:16770,J00121:27:H3GGKBBXX:5:1103:22140:18054,J00121:27:H3GGKBBXX:5:2225:21085:17843,J00121:27:H3GGKBBXX:5:1217:24819:20480,J00121:27:H3GGKBBXX:5:2218:8146:39383,J00121:27:H3GGKBBXX:5:2126:20527:27883,J00121:27:H3GGKBBXX:5:2227:3894:21465,J00121:27:H3GGKBBXX:5:1123:18893:20269,J00121:27:H3GGKBBXX:5:2219:15737:46381,J00121:27:H3GGKBBXX:5:2225:13464:20850,J00121:27:H3GGKBBXX:5:2207:1874:8435,J00121:27:H3GGKBBXX:5:1222:20080:27180,J00121:27:H3GGKBBXX:5:1122:7050:34143,J00121:27:H3GGKBBXX:5:2113:13900:48333,J00121:27:H3GGKBBXX:5:1120:17421:22924,J00121:27:H3GGKBBXX:5:1217:27976:18529,J00121:27:H3GGKBBXX:5:2119:15341:18054,J00121:27:H3GGKBBXX:5:2205:9100:2598,J00121:27:H3GGKBBXX:5:1104:15666:11091,J00121:27:H3GGKBBXX:5:2106:16376:10809,J00121:27:H3GGKBBXX:5:2221:7385:31980,J00121:27:H3GGKBBXX:5:2209:22597:24612,J00121:27:H3GGKBBXX:5:1228:25124:43831,J00121:27:H3GGKBBXX:5:1103:7943:19302,J00121:27:H3GGKBBXX:5:2107:18862:28868,J00121:27:H3GGKBBXX:5:1213:22830:24314,J00121:27:H3GGKBBXX:5:1118:30949:5780,J00121:27:H3GGKBBXX:5:2104:27702:26283,J00121:27:H3GGKBBXX:5:2104:5426:10229,J00121:27:H3GGKBBXX:5:2211:13068:20340,J00121:27:H3GGKBBXX:5:1215:28392:31558,J00121:27:H3GGKBBXX:5:2223:15392:32420,J00121:27:H3GGKBBXX:5:1109:21816:42038,J00121:27:H3GGKBBXX:5:2214:23378:39928,J00121:27:H3GGKBBXX:5:1223:18639:18634,J00121:27:H3GGKBBXX:5:1101:7963:47471,J00121:27:H3GGKBBXX:5:2210:24008:48438,J00121:27:H3GGKBBXX:5:2209:19329:21096,J00121:27:H3GGKBBXX:5:1104:21288:16682,J00121:27:H3GGKBBXX:5:2101:6542:31048,J00121:27:H3GGKBBXX:5:2223:24474:11583,J00121:27:H3GGKBBXX:5:2101:4310:37097,J00121:27:H3GGKBBXX:5:1101:17959:4092,J00121:27:H3GGKBBXX:5:2125:23490:44341,J00121:27:H3GGKBBXX:5:1207:28716:30890,J00121:27:H3GGKBBXX:5:2101:2564:19548,J00121:27:H3GGKBBXX:5:1113:21613:10704,J00121:27:H3GGKBBXX:5:2211:8724:37712,J00121:27:H3GGKBBXX:5:2216:20405:42126,J00121:27:H3GGKBBXX:5:2119:21542:17896,J00121:27:H3GGKBBXX:5:1123:7740:41387,J00121:27:H3GGKBBXX:5:1120:8044:17438,J00121:27:H3GGKBBXX:5:1125:23663:21149,J00121:27:H3GGKBBXX:5:1202:23602:32508,J00121:27:H3GGKBBXX:5:2205:31040:25457,J00121:27:H3GGKBBXX:5:1207:8572:45291,J00121:27:H3GGKBBXX:5:2225:3640:43708,J00121:27:H3GGKBBXX:5:2205:23947:25685,J00121:27:H3GGKBBXX:5:2120:13301:1050,J00121:27:H3GGKBBXX:5:2218:27661:11266,J00121:27:H3GGKBBXX:5:2105:24332:11091,J00121:27:H3GGKBBXX:5:1218:8308:45185,J00121:27:H3GGKBBXX:5:2225:9191:13552,J00121:27:H3GGKBBXX:5:2121:24819:22696,J00121:27:H3GGKBBXX:5:2104:19898:46803,J00121:27:H3GGKBBXX:5:1128:14803:44834,J00121:27:H3GGKBBXX:5:1115:12763:45133,J00121:27:H3GGKBBXX:5:1108:23043:20463,J00121:27:H3GGKBBXX:5:2227:8521:14221,J00121:27:H3GGKBBXX:5:2214:8572:9772,J00121:27:H3GGKBBXX:5:1215:12946:48649,J00121:27:H3GGKBBXX:5:2103:14184:42495,J00121:27:H3GGKBBXX:5:1109:14062:37537,J00121:27:H3GGKBBXX:5:2210:20232:42038,J00121:27:H3GGKBBXX:5:2212:6735:46539,J00121:27:H3GGKBBXX:5:2202:4787:40455,J00121:27:H3GGKBBXX:5:2104:23409:44728,J00121:27:H3GGKBBXX:5:2219:12144:17438;sequence=TACAGTTAGTATTTAGAAGTATCTTAAGTTAGACTTTGCAATGTAATAAGAAATATTGGGAGAGATAAAAATCCAAAATAGTTTCCTTAAACAATTA;start=50990;subtype=IES;support_ref=0;support_variant=78;type=IES;
scaffold51_93_with_IES	MILORD	internal_eliminated_sequence	52238	52354	.	.	.	ID=MILORD.93.52238.52354;Name=MILORD.93.52238.52354;bounded_by_ta=TRUE;common_boundary=None;end=52354;ies_id=IESPGM.PTET51.1.93.51301;ies_left_dist=576;ies_min_dist=485;ies_right_dist=485;junction_seq=ttttaaatactctcaTAccatgaacataattt;read_names=J00121:27:H3GGKBBXX:5:1202:3173:15223,J00121:27:H3GGKBBXX:5:1115:5832:39488;sequence=TACAGTTATATAAAAATCTGAAATCATAATTTTAAATTTAAATTATATATATATGGATATCAAGTCTATAATCTTAAATAATTTCCAAGATTCAATTAAATATGCTCAATCAGTTAT;start=52238;subtype=MAC;support_ref=230;support_variant=2;type=CRYPTIC;
scaffold51_93_with_IES	MILORD	internal_eliminated_sequence	52238	52282	.	.	.	ID=MILORD.93.52238.52282;Name=MILORD.93.52238.52282;bounded_by_ta=TRUE;common_boundary=None;end=52282;ies_id=IESPGM.PTET51.1.93.51301;ies_left_dist=576;ies_min_dist=557;ies_right_dist=557;junction_seq=ttttaaatactctcaTAtatatatggatatca;read_names=J00121:27:H3GGKBBXX:5:1227:6025:14713;sequence=TACAGTTATATAAAAATCTGAAATCATAATTTTAAATTTAAATTA;start=52238;subtype=MAC;support_ref=115;support_variant=1;type=CRYPTIC;
scaffold51_93_with_IES	MILORD	internal_eliminated_sequence	52814	52839	.	.	.	ID=MILORD.93.52814.52839;Name=MILORD.93.52814.52839;bounded_by_ta=TRUE;common_boundary=Both;end=52839;ies_id=IESPGM.PTET51.1.93.51301;ies_left_dist=0;ies_min_dist=0;ies_right_dist=0;junction_seq=tattctttccctgtgTAcctaatattattatg;read_names=J00121:27:H3GGKBBXX:5:2109:29437:32490,J00121:27:H3GGKBBXX:5:1117:8055:46961,J00121:27:H3GGKBBXX:5:1101:4107:43884,J00121:27:H3GGKBBXX:5:2222:27093:32859,J00121:27:H3GGKBBXX:5:1107:14945:1367,J00121:27:H3GGKBBXX:5:2113:29772:23118,J00121:27:H3GGKBBXX:5:2205:20273:6097,J00121:27:H3GGKBBXX:5:1110:27154:23610,J00121:27:H3GGKBBXX:5:1126:19684:37079,J00121:27:H3GGKBBXX:5:2221:25499:42020,J00121:27:H3GGKBBXX:5:1205:4279:20902,J00121:27:H3GGKBBXX:5:1116:14052:18247,J00121:27:H3GGKBBXX:5:2125:8511:9174,J00121:27:H3GGKBBXX:5:2115:13413:43902,J00121:27:H3GGKBBXX:5:1118:23977:25914,J00121:27:H3GGKBBXX:5:1126:28057:22221,J00121:27:H3GGKBBXX:5:1203:13362:11847,J00121:27:H3GGKBBXX:5:2205:21775:30468,J00121:27:H3GGKBBXX:5:1114:6441:14906,J00121:27:H3GGKBBXX:5:1109:26494:15750,J00121:27:H3GGKBBXX:5:1107:19542:47559,J00121:27:H3GGKBBXX:5:1105:28148:6941,J00121:27:H3GGKBBXX:5:1209:12043:29114,J00121:27:H3GGKBBXX:5:2101:26808:35004,J00121:27:H3GGKBBXX:5:1208:10541:39383,J00121:27:H3GGKBBXX:5:2218:18193:32701,J00121:27:H3GGKBBXX:5:1109:19664:15557,J00121:27:H3GGKBBXX:5:1224:24129:31664,J00121:27:H3GGKBBXX:5:2224:15574:36745,J00121:27:H3GGKBBXX:5:2227:24444:29255,J00121:27:H3GGKBBXX:5:2110:16681:10422,J00121:27:H3GGKBBXX:5:1216:12956:35761,J00121:27:H3GGKBBXX:5:1114:12510:28551,J00121:27:H3GGKBBXX:5:2125:9891:47436,J00121:27:H3GGKBBXX:5:1210:16183:27215,J00121:27:H3GGKBBXX:5:2109:19644:35497,J00121:27:H3GGKBBXX:5:2211:14407:31382,J00121:27:H3GGKBBXX:5:1208:5558:16682;sequence=TATAAGTGAATAATGCAATTAGATCA;start=52814;subtype=IES;support_ref=3;support_variant=38;type=IES;
scaffold51_93_with_IES	MILORD	internal_eliminated_sequence	54039	54064	.	.	.	ID=MILORD.93.54039.54064;Name=MILORD.93.54039.54064;bounded_by_ta=TRUE;common_boundary=None;end=54064;ies_id=IESPGM.PTET51.1.93.51301;ies_left_dist=-1225;ies_min_dist=1225;ies_right_dist=-1225;junction_seq=ataaattaatcttaaTActcccatttactata;read_names=J00121:27:H3GGKBBXX:5:1128:11495:10194,J00121:27:H3GGKBBXX:5:1120:7253:36710,J00121:27:H3GGKBBXX:5:2213:14174:2809;sequence=TATAGATGGTCAAAACACCATCTGTA;start=54039;subtype=MAC;support_ref=113;support_variant=3;type=CRYPTIC;
scaffold51_93_with_IES	MILORD	internal_eliminated_sequence	57650	57679	.	.	.	ID=MILORD.93.57650.57679;Name=MILORD.93.57650.57679;bounded_by_ta=TRUE;common_boundary=Both;end=57679;ies_id=IESPGM.PTET51.1.93.56111;ies_left_dist=0;ies_min_dist=0;ies_right_dist=0;junction_seq=ctgtacagtggtaagTAcacatcaagtcaaga;read_names=J00121:27:H3GGKBBXX:5:1209:14062:44675,J00121:27:H3GGKBBXX:5:2209:27641:15979,J00121:27:H3GGKBBXX:5:2222:12682:28287,J00121:27:H3GGKBBXX:5:1126:10795:38556,J00121:27:H3GGKBBXX:5:1211:11921:18986,J00121:27:H3GGKBBXX:5:2215:7943:7732,J00121:27:H3GGKBBXX:5:1207:7720:13289,J00121:27:H3GGKBBXX:5:1209:31243:9842,J00121:27:H3GGKBBXX:5:2224:21399:25070,J00121:27:H3GGKBBXX:5:2205:12408:43779,J00121:27:H3GGKBBXX:5:1223:24261:8717,J00121:27:H3GGKBBXX:5:2214:19289:27883,J00121:27:H3GGKBBXX:5:2209:3975:45484,J00121:27:H3GGKBBXX:5:2217:25499:26969,J00121:27:H3GGKBBXX:5:1104:8278:18933,J00121:27:H3GGKBBXX:5:1212:16681:10493,J00121:27:H3GGKBBXX:5:1128:17695:38908,J00121:27:H3GGKBBXX:5:2216:6553:21606,J00121:27:H3GGKBBXX:5:1205:3346:14678,J00121:27:H3GGKBBXX:5:1113:15108:47858,J00121:27:H3GGKBBXX:5:1217:16934:29079,J00121:27:H3GGKBBXX:5:2112:4919:40860,J00121:27:H3GGKBBXX:5:2206:23977:22327,J00121:27:H3GGKBBXX:5:1123:13555:13412,J00121:27:H3GGKBBXX:5:2110:13149:15944,J00121:27:H3GGKBBXX:5:2216:23764:38767,J00121:27:H3GGKBBXX:5:1201:20638:10000,J00121:27:H3GGKBBXX:5:1213:21481:9033,J00121:27:H3GGKBBXX:5:1209:11028:29677,J00121:27:H3GGKBBXX:5:1207:7923:19689,J00121:27:H3GGKBBXX:5:1117:16904:38381;sequence=TAGAGTAGAATAAGATGAGTTAATGAACGA;start=57650;subtype=IES;support_ref=0;support_variant=31;type=IES;
scaffold51_93_with_IES	MILORD	internal_eliminated_sequence	63816	63862	.	.	.	ID=MILORD.93.63816.63862;Name=MILORD.93.63816.63862;bounded_by_ta=TRUE;common_boundary=Both;end=63862;ies_id=IESPGM.PTET51.1.93.62247;ies_left_dist=0;ies_min_dist=0;ies_right_dist=0;junction_seq=tatttgaattctttcTAatactttttacttat;read_names=J00121:27:H3GGKBBXX:5:1127:13667:15856,J00121:27:H3GGKBBXX:5:2113:9709:5411,J00121:27:H3GGKBBXX:5:1124:29041:16506,J00121:27:H3GGKBBXX:5:1228:2991:9807,J00121:27:H3GGKBBXX:5:1105:5751:36499,J00121:27:H3GGKBBXX:5:1214:18538:32384,J00121:27:H3GGKBBXX:5:1123:15615:8998,J00121:27:H3GGKBBXX:5:2115:16396:24841,J00121:27:H3GGKBBXX:5:2107:29021:35708,J00121:27:H3GGKBBXX:5:1222:26058:10141,J00121:27:H3GGKBBXX:5:2119:26260:4409,J00121:27:H3GGKBBXX:5:2104:15270:39840,J00121:27:H3GGKBBXX:5:2108:14742:48175,J00121:27:H3GGKBBXX:5:2116:13738:16471,J00121:27:H3GGKBBXX:5:2102:6411:4163,J00121:27:H3GGKBBXX:5:1211:29762:11952,J00121:27:H3GGKBBXX:5:2108:18446:13412,J00121:27:H3GGKBBXX:5:1224:29386:6871,J00121:27:H3GGKBBXX:5:1105:30330:13640,J00121:27:H3GGKBBXX:5:2224:28615:40420,J00121:27:H3GGKBBXX:5:2119:16752:39981,J00121:27:H3GGKBBXX:5:1217:25012:36675,J00121:27:H3GGKBBXX:5:1122:27113:45801,J00121:27:H3GGKBBXX:5:2206:11840:7627,J00121:27:H3GGKBBXX:5:2219:10196:9174,J00121:27:H3GGKBBXX:5:1213:7324:13130,J00121:27:H3GGKBBXX:5:2227:17655:30011,J00121:27:H3GGKBBXX:5:1106:12225:26441,J00121:27:H3GGKBBXX:5:1113:9729:31611,J00121:27:H3GGKBBXX:5:1204:16356:34653,J00121:27:H3GGKBBXX:5:2115:18345:34020,J00121:27:H3GGKBBXX:5:2223:2960:4585,J00121:27:H3GGKBBXX:5:2121:26555:45221,J00121:27:H3GGKBBXX:5:2215:24789:46909,J00121:27:H3GGKBBXX:5:2126:17269:32789,J00121:27:H3GGKBBXX:5:1105:25601:44341,J00121:27:H3GGKBBXX:5:1120:27661:22942,J00121:27:H3GGKBBXX:5:1103:14296:36112,J00121:27:H3GGKBBXX:5:2221:23480:20656,J00121:27:H3GGKBBXX:5:1111:27833:15012,J00121:27:H3GGKBBXX:5:1205:26545:33035,J00121:27:H3GGKBBXX:5:1109:26646:14643,J00121:27:H3GGKBBXX:5:1112:2554:29589,J00121:27:H3GGKBBXX:5:1221:22303:18898,J00121:27:H3GGKBBXX:5:1123:28351:22239,J00121:27:H3GGKBBXX:5:1219:23317:23259,J00121:27:H3GGKBBXX:5:1121:3062:19390,J00121:27:H3GGKBBXX:5:1125:20841:38170;sequence=TATAGGTGTTTCTTAAATTTGGAGATTTGGGATTACTCTAACAACTA;start=63816;subtype=IES;support_ref=0;support_variant=48;type=IES;
scaffold51_93_with_IES	MILORD	internal_eliminated_sequence	64271	64318	.	.	.	ID=MILORD.93.64271.64318;Name=MILORD.93.64271.64318;bounded_by_ta=TRUE;common_boundary=None;end=64318;ies_id=IESPGM.PTET51.1.93.62786;ies_left_dist=131;ies_min_dist=131;ies_right_dist=163;junction_seq=attctttaaggaaaaTAatagcattcaaataa;read_names=J00121:27:H3GGKBBXX:5:1219:5558:23364;sequence=TATTATAAATGTCTACATTCTACTACGTAATGTCCTCTGATTTTACAA;start=64271;subtype=MAC;support_ref=109;support_variant=1;type=CRYPTIC;
scaffold51_93_with_IES	MILORD	internal_eliminated_sequence	64402	64481	.	.	.	ID=MILORD.93.64402.64481;Name=MILORD.93.64402.64481;bounded_by_ta=TRUE;common_boundary=Both;end=64481;ies_id=IESPGM.PTET51.1.93.62786;ies_left_dist=0;ies_min_dist=0;ies_right_dist=0;junction_seq=ttttggataattcgaTAttattaatgtgaaat;read_names=J00121:27:H3GGKBBXX:5:1115:9587:10757,J00121:27:H3GGKBBXX:5:2115:7304:27268,J00121:27:H3GGKBBXX:5:2201:24901:9051,J00121:27:H3GGKBBXX:5:2118:8481:45942,J00121:27:H3GGKBBXX:5:1121:7385:2721,J00121:27:H3GGKBBXX:5:2120:21724:7345,J00121:27:H3GGKBBXX:5:1207:23267:36745,J00121:27:H3GGKBBXX:5:1207:23125:36429,J00121:27:H3GGKBBXX:5:2109:6187:21184,J00121:27:H3GGKBBXX:5:1123:29153:12585,J00121:27:H3GGKBBXX:5:1201:13778:32930,J00121:27:H3GGKBBXX:5:2212:24535:3670,J00121:27:H3GGKBBXX:5:1201:13606:33791,J00121:27:H3GGKBBXX:5:2111:13098:7240,J00121:27:H3GGKBBXX:5:2224:16092:18511,J00121:27:H3GGKBBXX:5:2208:18406:37044,J00121:27:H3GGKBBXX:5:2205:7283:45766,J00121:27:H3GGKBBXX:5:2216:14357:20041,J00121:27:H3GGKBBXX:5:1101:18091:26476,J00121:27:H3GGKBBXX:5:1114:3295:22749,J00121:27:H3GGKBBXX:5:1128:28615:47735,J00121:27:H3GGKBBXX:5:2213:5345:13535,J00121:27:H3GGKBBXX:5:1106:14996:33563,J00121:27:H3GGKBBXX:5:1228:14357:17790,J00121:27:H3GGKBBXX:5:2120:23165:14590,J00121:27:H3GGKBBXX:5:1115:4381:21817,J00121:27:H3GGKBBXX:5:2219:4340:18511,J00121:27:H3GGKBBXX:5:2112:23713:21799,J00121:27:H3GGKBBXX:5:2212:24413:3213,J00121:27:H3GGKBBXX:5:2103:19248:25386,J00121:27:H3GGKBBXX:5:1110:9932:11108,J00121:27:H3GGKBBXX:5:2205:11698:6431,J00121:27:H3GGKBBXX:5:1101:28310:17034,J00121:27:H3GGKBBXX:5:1206:9090:39647,J00121:27:H3GGKBBXX:5:1218:21095:39559,J00121:27:H3GGKBBXX:5:1118:12479:48685,J00121:27:H3GGKBBXX:5:2215:7324:4409,J00121:27:H3GGKBBXX:5:2221:9952:15293,J00121:27:H3GGKBBXX:5:2102:8592:31681,J00121:27:H3GGKBBXX:5:2115:15229:32806,J00121:27:H3GGKBBXX:5:2124:24972:38890,J00121:27:H3GGKBBXX:5:2202:18944:31857,J00121:27:H3GGKBBXX:5:1225:23358:7468,J00121:27:H3GGKBBXX:5:2210:3863:12515,J00121:27:H3GGKBBXX:5:2119:28757:36622,J00121:27:H3GGKBBXX:5:1125:22881:19970,J00121:27:H3GGKBBXX:5:2103:20983:17280,J00121:27:H3GGKBBXX:5:1222:10886:5095,J00121:27:H3GGKBBXX:5:1122:8481:27865,J00121:27:H3GGKBBXX:5:1213:28696:30398,J00121:27:H3GGKBBXX:5:2119:23784:3494,J00121:27:H3GGKBBXX:5:1128:12997:6923,J00121:27:H3GGKBBXX:5:1223:14235:40227;sequence=TACAGATGACCCTTTGATTTCTCAGAACTTGGGATTATGTAAGATTTTCTAAAAATTAAAGATATTTCCCTCATCAACCC;start=64402;subtype=IES;support_ref=2;support_variant=53;type=IES;
scaffold51_93_with_IES	MILORD	internal_eliminated_sequence	65144	65428	.	.	.	ID=MILORD.93.65144.65428;Name=MILORD.93.65144.65428;bounded_by_ta=TRUE;common_boundary=Both;end=65428;ies_id=IESPGM.PTET51.1.93.63448;ies_left_dist=0;ies_min_dist=0;ies_right_dist=0;junction_seq=taagatagaaccatgTAaatggatatcactaa;read_names=J00121:27:H3GGKBBXX:5:1105:17939:7046,J00121:27:H3GGKBBXX:5:2207:18243:14010,J00121:27:H3GGKBBXX:5:1117:26250:29360,J00121:27:H3GGKBBXX:5:2228:16802:19566,J00121:27:H3GGKBBXX:5:1205:16092:31206,J00121:27:H3GGKBBXX:5:1217:5934:21025,J00121:27:H3GGKBBXX:5:1227:28676:21254,J00121:27:H3GGKBBXX:5:2225:13788:25703,J00121:27:H3GGKBBXX:5:1212:19684:5886,J00121:27:H3GGKBBXX:5:2108:26118:25791,J00121:27:H3GGKBBXX:5:2203:26098:3881,J00121:27:H3GGKBBXX:5:1228:19684:25580,J00121:27:H3GGKBBXX:5:1219:16975:34354,J00121:27:H3GGKBBXX:5:2205:26849:18370,J00121:27:H3GGKBBXX:5:1203:13707:38961,J00121:27:H3GGKBBXX:5:1224:12581:7187,J00121:27:H3GGKBBXX:5:1110:16346:33651,J00121:27:H3GGKBBXX:5:1118:7496:32279,J00121:27:H3GGKBBXX:5:2114:24616:20304,J00121:27:H3GGKBBXX:5:1123:29538:23206,J00121:27:H3GGKBBXX:5:2118:10054:24120,J00121:27:H3GGKBBXX:5:1110:24809:39805,J00121:27:H3GGKBBXX:5:2205:30472:20990,J00121:27:H3GGKBBXX:5:1127:12398:8523,J00121:27:H3GGKBBXX:5:1227:9049:31628,J00121:27:H3GGKBBXX:5:2218:13677:24489,J00121:27:H3GGKBBXX:5:2109:20222:38046,J00121:27:H3GGKBBXX:5:1128:21430:2193,J00121:27:H3GGKBBXX:5:2212:6451:43198,J00121:27:H3GGKBBXX:5:2109:13007:43656,J00121:27:H3GGKBBXX:5:1112:6847:9209,J00121:27:H3GGKBBXX:5:1207:26910:17175,J00121:27:H3GGKBBXX:5:2211:8146:48808,J00121:27:H3GGKBBXX:5:1226:21268:41827,J00121:27:H3GGKBBXX:5:2217:17817:47841,J00121:27:H3GGKBBXX:5:2211:6441:22924,J00121:27:H3GGKBBXX:5:2105:30949:12673,J00121:27:H3GGKBBXX:5:1123:23175:30187,J00121:27:H3GGKBBXX:5:2217:16467:24648,J00121:27:H3GGKBBXX:5:1214:27478:28920,J00121:27:H3GGKBBXX:5:1103:8603:22450,J00121:27:H3GGKBBXX:5:1122:20151:41932,J00121:27:H3GGKBBXX:5:1216:25641:5798,J00121:27:H3GGKBBXX:5:2205:8958:47577,J00121:27:H3GGKBBXX:5:2224:5446:20779,J00121:27:H3GGKBBXX:5:1214:17868:43251,J00121:27:H3GGKBBXX:5:1125:24485:24894;sequence=TATTATAAGATCATTTTACTTATATACCCTATTAATAGTAAATGTAAATAAAGATATAAACAATTTGCACTAATAATTAACATGATAACTAAGACTAATCTTTGTATTTAATTTTAGTGCTAATTTAGCAATTATCTTTAAAAAATAGGATATTAAAGATTTAATAGAACTATAAAAATATAATGGATAAAATAATTTAGCATTGTACTTACAAGCATTAATATTAAAAATAAATAACTATATCTGAAAAATACAAAAATCTGGCTAGAAATATTAAATAAATAA;start=65144;subtype=IES;support_ref=0;support_variant=47;type=IES;
scaffold51_93_with_IES	MILORD	internal_eliminated_sequence	73491	73527	.	.	.	ID=MILORD.93.73491.73527;Name=MILORD.93.73491.73527;bounded_by_ta=TRUE;common_boundary=None;end=73527;ies_id=IESPGM.PTET51.1.93.72882;ies_left_dist=1372;ies_min_dist=1372;ies_right_dist=1400;junction_seq=atataaaagaaccaaTAcatgaacaaaactta;read_names=J00121:27:H3GGKBBXX:5:2116:18385:27654,J00121:27:H3GGKBBXX:5:1121:10855:47383,J00121:27:H3GGKBBXX:5:2215:11820:30450,J00121:27:H3GGKBBXX:5:1105:30056:46715,J00121:27:H3GGKBBXX:5:2223:30086:37906;sequence=TATAGGGAATAAAAATTTGATAATACATTCAAATCTA;start=73491;subtype=MAC;support_ref=357;support_variant=5;type=CRYPTIC;
scaffold51_93_with_IES	MILORD	internal_eliminated_sequence	74863	74927	.	.	.	ID=MILORD.93.74863.74927;Name=MILORD.93.74863.74927;bounded_by_ta=TRUE;common_boundary=Both;end=74927;ies_id=IESPGM.PTET51.1.93.72882;ies_left_dist=0;ies_min_dist=0;ies_right_dist=0;junction_seq=ttaaattaagcaaaaTAcattaaataacgtac;read_names=J00121:27:H3GGKBBXX:5:2202:5233:6941,J00121:27:H3GGKBBXX:5:2217:20709:2668,J00121:27:H3GGKBBXX:5:1126:20831:5833,J00121:27:H3GGKBBXX:5:1207:11515:6994,J00121:27:H3GGKBBXX:5:2205:21613:15909,J00121:27:H3GGKBBXX:5:1202:26149:35655,J00121:27:H3GGKBBXX:5:2124:25885:34248,J00121:27:H3GGKBBXX:5:1113:13220:46065,J00121:27:H3GGKBBXX:5:1209:6340:38152,J00121:27:H3GGKBBXX:5:1225:23703:39154,J00121:27:H3GGKBBXX:5:2214:8795:4848,J00121:27:H3GGKBBXX:5:1114:22851:31031,J00121:27:H3GGKBBXX:5:2205:23987:44851,J00121:27:H3GGKBBXX:5:2107:17360:23944,J00121:27:H3GGKBBXX:5:2203:16630:42056,J00121:27:H3GGKBBXX:5:2212:30908:23294,J00121:27:H3GGKBBXX:5:2110:5568:44517,J00121:27:H3GGKBBXX:5:1122:18061:25193,J00121:27:H3GGKBBXX:5:1209:4624:25193,J00121:27:H3GGKBBXX:5:1227:29102:25087,J00121:27:H3GGKBBXX:5:2216:20720:4409,J00121:27:H3GGKBBXX:5:2202:4787:6202,J00121:27:H3GGKBBXX:5:2213:8227:36323,J00121:27:H3GGKBBXX:5:1208:16630:32209,J00121:27:H3GGKBBXX:5:1219:8552:17860,J00121:27:H3GGKBBXX:5:1207:22729:26142,J00121:27:H3GGKBBXX:5:2101:26240:6871,J00121:27:H3GGKBBXX:5:1111:21075:28024,J00121:27:H3GGKBBXX:5:2121:30188:43075,J00121:27:H3GGKBBXX:5:1205:9049:23434,J00121:27:H3GGKBBXX:5:2208:21947:18669,J00121:27:H3GGKBBXX:5:2115:19938:22432,J00121:27:H3GGKBBXX:5:1201:14641:5868,J00121:27:H3GGKBBXX:5:2216:26575:24859,J00121:27:H3GGKBBXX:5:1219:22343:21922,J00121:27:H3GGKBBXX:5:2201:13027:24806,J00121:27:H3GGKBBXX:5:1123:15240:12673,J00121:27:H3GGKBBXX:5:1204:11556:12726,J00121:27:H3GGKBBXX:5:2104:8572:3969,J00121:27:H3GGKBBXX:5:2128:5365:39910,J00121:27:H3GGKBBXX:5:2118:3681:33897;sequence=TATTATAGAGTCAAATTAGTGGATAATTTAATTATTCTCAAAAAAATTAGAAATTAGAGTTACAA;start=74863;subtype=IES;support_ref=6;support_variant=41;type=IES;
scaffold51_93_with_IES	MILORD	internal_eliminated_sequence	76452	76479	.	.	.	ID=MILORD.93.76452.76479;Name=MILORD.93.76452.76479;bounded_by_ta=TRUE;common_boundary=None;end=76479;ies_id=IESPGM.PTET51.1.93.75935;ies_left_dist=1529;ies_min_dist=1529;ies_right_dist=1590;junction_seq=gcatgtagataacaaTAgccatcaatttagac;read_names=J00121:27:H3GGKBBXX:5:2207:15412:39770;sequence=TATAAATAAGGATTAAATGATTTGAGTA;start=76452;subtype=MAC;support_ref=107;support_variant=1;type=CRYPTIC;
scaffold51_93_with_IES	MILORD	internal_eliminated_sequence	77981	78069	.	.	.	ID=MILORD.93.77981.78069;Name=MILORD.93.77981.78069;bounded_by_ta=TRUE;common_boundary=Both;end=78069;ies_id=IESPGM.PTET51.1.93.75935;ies_left_dist=0;ies_min_dist=0;ies_right_dist=0;junction_seq=aagaattgaaaatgtTAactattcttctttgt;read_names=J00121:27:H3GGKBBXX:5:1222:5051:19285,J00121:27:H3GGKBBXX:5:1120:17949:26160,J00121:27:H3GGKBBXX:5:1119:30787:41686,J00121:27:H3GGKBBXX:5:2223:3671:45273,J00121:27:H3GGKBBXX:5:1125:10023:41546,J00121:27:H3GGKBBXX:5:1115:15422:10704,J00121:27:H3GGKBBXX:5:1223:22232:28551,J00121:27:H3GGKBBXX:5:2102:10571:31171,J00121:27:H3GGKBBXX:5:1104:14062:26388,J00121:27:H3GGKBBXX:5:2115:24515:32226,J00121:27:H3GGKBBXX:5:2118:25083:9965,J00121:27:H3GGKBBXX:5:1119:17158:33580,J00121:27:H3GGKBBXX:5:2207:28909:27883,J00121:27:H3GGKBBXX:5:1101:18730:28604,J00121:27:H3GGKBBXX:5:2109:27681:32156,J00121:27:H3GGKBBXX:5:1222:10247:24560,J00121:27:H3GGKBBXX:5:2121:29741:9491,J00121:27:H3GGKBBXX:5:2205:24941:11372,J00121:27:H3GGKBBXX:5:2219:21704:43673,J00121:27:H3GGKBBXX:5:1112:26859:43005,J00121:27:H3GGKBBXX:5:2115:13829:9631,J00121:27:H3GGKBBXX:5:2120:5294:19707,J00121:27:H3GGKBBXX:5:2208:29640:23487,J00121:27:H3GGKBBXX:5:1109:28980:48403,J00121:27:H3GGKBBXX:5:1113:8765:19214,J00121:27:H3GGKBBXX:5:2126:22343:18792,J00121:27:H3GGKBBXX:5:2215:18416:21553,J00121:27:H3GGKBBXX:5:2214:4736:44588,J00121:27:H3GGKBBXX:5:1121:22191:3266,J00121:27:H3GGKBBXX:5:1205:25499:46698,J00121:27:H3GGKBBXX:5:2208:29802:23839,J00121:27:H3GGKBBXX:5:1120:3204:45977,J00121:27:H3GGKBBXX:5:1115:10429:28534,J00121:27:H3GGKBBXX:5:2111:14823:5974,J00121:27:H3GGKBBXX:5:1203:23957:19865,J00121:27:H3GGKBBXX:5:1203:23419:13025,J00121:27:H3GGKBBXX:5:2228:27346:20568,J00121:27:H3GGKBBXX:5:1111:10023:17104,J00121:27:H3GGKBBXX:5:2108:26352:11776,J00121:27:H3GGKBBXX:5:2217:23987:18054,J00121:27:H3GGKBBXX:5:1223:20730:12656,J00121:27:H3GGKBBXX:5:1115:8927:30749,J00121:27:H3GGKBBXX:5:1227:15057:43902,J00121:27:H3GGKBBXX:5:1123:6593:31664,J00121:27:H3GGKBBXX:5:1124:10987:24507,J00121:27:H3GGKBBXX:5:1213:4330:7310,J00121:27:H3GGKBBXX:5:1218:7953:45238,J00121:27:H3GGKBBXX:5:1202:10155:16981,J00121:27:H3GGKBBXX:5:1205:14184:37853,J00121:27:H3GGKBBXX:5:2220:14367:9965,J00121:27:H3GGKBBXX:5:1116:19593:31154,J00121:27:H3GGKBBXX:5:1221:27133:48614,J00121:27:H3GGKBBXX:5:1126:14093:1121,J00121:27:H3GGKBBXX:5:2202:2280:36007,J00121:27:H3GGKBBXX:5:2225:3671:46328,J00121:27:H3GGKBBXX:5:2125:18923:40192,J00121:27:H3GGKBBXX:5:1222:10581:24753,J00121:27:H3GGKBBXX:5:2222:22323:17737,J00121:27:H3GGKBBXX:5:1109:11962:38644,J00121:27:H3GGKBBXX:5:1226:17543:22291,J00121:27:H3GGKBBXX:5:1220:2777:41475,J00121:27:H3GGKBBXX:5:2213:16965:33668,J00121:27:H3GGKBBXX:5:2120:20222:28657,J00121:27:H3GGKBBXX:5:2208:16762:11091,J00121:27:H3GGKBBXX:5:1215:30381:3670,J00121:27:H3GGKBBXX:5:2107:20385:22924,J00121:27:H3GGKBBXX:5:1120:20892:8963,J00121:27:H3GGKBBXX:5:2210:15361:45379,J00121:27:H3GGKBBXX:5:2123:28006:10633,J00121:27:H3GGKBBXX:5:2115:28716:20867;sequence=TACAAGCGATTGAAAATATTTTTTATTTTGAAATTTATATTTGATTATATAGAGAACCATTTAATTATAATAAATTCTTCCATCTACTG;start=77981;subtype=IES;support_ref=0;support_variant=70;type=IES;
scaffold51_93_with_IES	MILORD	internal_eliminated_sequence	80158	80934	.	.	.	ID=MILORD.93.80158.80934;Name=MILORD.93.80158.80934;bounded_by_ta=TRUE;common_boundary=None;end=80934;ies_id=IESPGM.PTET51.1.93.79510;ies_left_dist=1487;ies_min_dist=792;ies_right_dist=792;junction_seq=ataaattttcttctaTAaatatacaaaatatc;read_names=J00121:27:H3GGKBBXX:5:2203:21653:15346;sequence=TATATATTAATCAATTCATAAATAAACAAAAATATGTTGATTACATTGATAAAATTGAAATGAATTTAGTAAATTTTTATTATTATGCTTGAACGAGGAGATCATGTTCACTCATAATCAACTAAGCTATGAATTTGATAATCTCTCTAAACTAATCTTGAATGCTTAAAAGTTTTCATTCAAATTGGAACTTTGTATTTATCATGTCCTTGTTTACCCAGAGAATCGAATTTCTATCTTTCTTAATGAGCAATTGAAATTGCTATTATGGAAATTATGAACATAGAATTATAACAATAATTGTTATAATGAAATTGCCCATAAGATTGCTGAGTATCTTTTTGAATGAATAATCGCAGTTGTATATTATTTTAGGTCAGCCAACAGTTTGTTAGTTTCTAATAGTTATTTATCATCAATTATAAATTATTAGATACATTTGAATTCTAAATTTAATAATACATATAGTTATTGTTAGGGAATACAAGTTACCTTTTTGATCCATTCCATTCTACAACTTTGAAGAAAAGGGTAAGAATTGCTGAGCTTAGAAATAATTTTAAGATATATATAATAATTTTGAAAGAATGGATCCCTAATGAACTAGAAGGTTTGGCTAGAAATCTCAATTGAGATACAGATCACTAATATTGGTGTTTCACTTATTGCGAATTGAAATTCAGAATTATGTGGGTATTGCAAGGAGATAGAATCATTTTTTAAGATATAGATTGCTATTAAAAATAGTGTTAGTTAATTTTATTAGAAAATTAAAAA;start=80158;subtype=MAC;support_ref=120;support_variant=1;type=CRYPTIC;
scaffold51_93_with_IES	MILORD	internal_eliminated_sequence	80160	80934	.	.	.	ID=MILORD.93.80160.80934;Name=MILORD.93.80160.80934;bounded_by_ta=TRUE;common_boundary=None;end=80934;ies_id=IESPGM.PTET51.1.93.79510;ies_left_dist=1485;ies_min_dist=792;ies_right_dist=792;junction_seq=aaattttcttctataTAaatatacaaaatatc;read_names=J00121:27:H3GGKBBXX:5:1109:24545:16665;sequence=TATATTAATCAATTCATAAATAAACAAAAATATGTTGATTACATTGATAAAATTGAAATGAATTTAGTAAATTTTTATTATTATGCTTGAACGAGGAGATCATGTTCACTCATAATCAACTAAGCTATGAATTTGATAATCTCTCTAAACTAATCTTGAATGCTTAAAAGTTTTCATTCAAATTGGAACTTTGTATTTATCATGTCCTTGTTTACCCAGAGAATCGAATTTCTATCTTTCTTAATGAGCAATTGAAATTGCTATTATGGAAATTATGAACATAGAATTATAACAATAATTGTTATAATGAAATTGCCCATAAGATTGCTGAGTATCTTTTTGAATGAATAATCGCAGTTGTATATTATTTTAGGTCAGCCAACAGTTTGTTAGTTTCTAATAGTTATTTATCATCAATTATAAATTATTAGATACATTTGAATTCTAAATTTAATAATACATATAGTTATTGTTAGGGAATACAAGTTACCTTTTTGATCCATTCCATTCTACAACTTTGAAGAAAAGGGTAAGAATTGCTGAGCTTAGAAATAATTTTAAGATATATATAATAATTTTGAAAGAATGGATCCCTAATGAACTAGAAGGTTTGGCTAGAAATCTCAATTGAGATACAGATCACTAATATTGGTGTTTCACTTATTGCGAATTGAAATTCAGAATTATGTGGGTATTGCAAGGAGATAGAATCATTTTTTAAGATATAGATTGCTATTAAAAATAGTGTTAGTTAATTTTATTAGAAAATTAAAAA;start=80160;subtype=MAC;support_ref=118;support_variant=1;type=CRYPTIC;
scaffold51_93_with_IES	MILORD	internal_eliminated_sequence	81645	81726	.	.	.	ID=MILORD.93.81645.81726;Name=MILORD.93.81645.81726;bounded_by_ta=TRUE;common_boundary=Both;end=81726;ies_id=IESPGM.PTET51.1.93.79510;ies_left_dist=0;ies_min_dist=0;ies_right_dist=0;junction_seq=cattagaaatgattaTAaatttaaccgaataa;read_names=J00121:27:H3GGKBBXX:5:2205:25520:27496,J00121:27:H3GGKBBXX:5:2111:23287:43673,J00121:27:H3GGKBBXX:5:1111:22059:32297,J00121:27:H3GGKBBXX:5:2217:10013:18458,J00121:27:H3GGKBBXX:5:1206:20334:28639,J00121:27:H3GGKBBXX:5:1209:23490:23171,J00121:27:H3GGKBBXX:5:1113:28087:25509,J00121:27:H3GGKBBXX:5:2113:5690:16840,J00121:27:H3GGKBBXX:5:1104:5923:5991,J00121:27:H3GGKBBXX:5:2104:19451:8541,J00121:27:H3GGKBBXX:5:1105:19461:11688,J00121:27:H3GGKBBXX:5:2120:20476:2580,J00121:27:H3GGKBBXX:5:1211:22353:20498,J00121:27:H3GGKBBXX:5:1220:17269:47419,J00121:27:H3GGKBBXX:5:1126:29122:44464,J00121:27:H3GGKBBXX:5:1228:16731:11073,J00121:27:H3GGKBBXX:5:1217:8105:39137,J00121:27:H3GGKBBXX:5:2223:12378:27865,J00121:27:H3GGKBBXX:5:1122:20699:44886,J00121:27:H3GGKBBXX:5:1209:19898:31751,J00121:27:H3GGKBBXX:5:1102:26291:4110,J00121:27:H3GGKBBXX:5:1221:15331:39734,J00121:27:H3GGKBBXX:5:2204:31050:40104,J00121:27:H3GGKBBXX:5:1116:32167:2158,J00121:27:H3GGKBBXX:5:2218:18152:29325,J00121:27:H3GGKBBXX:5:2116:8450:19900;sequence=TATAGTAGTTTGGATTCCCTTTATTTTCTTGATATTTTTTATATGAAACTCATAAATCGGGGGAGGTCAGTTAAATCAACTG;start=81645;subtype=IES;support_ref=2;support_variant=26;type=IES;
scaffold51_93_with_IES	MILORD	internal_eliminated_sequence	81965	81995	.	.	.	ID=MILORD.93.81965.81995;Name=MILORD.93.81965.81995;bounded_by_ta=TRUE;common_boundary=None;end=81995;ies_id=IESPGM.PTET51.1.93.79510;ies_left_dist=-320;ies_min_dist=269;ies_right_dist=-269;junction_seq=gatttgatgatttaaTActgacacttatacta;read_names=J00121:27:H3GGKBBXX:5:1219:12581:33281;sequence=TATAGTATTTTGGAAATAAATTTTTGTAATA;start=81965;subtype=MAC;support_ref=112;support_variant=1;type=CRYPTIC;
scaffold51_93_with_IES	MILORD	internal_eliminated_sequence	85087	85142	.	.	.	ID=MILORD.93.85087.85142;Name=MILORD.93.85087.85142;bounded_by_ta=TRUE;common_boundary=Both;end=85142;ies_id=IESPGM.PTET51.1.93.82870;ies_left_dist=0;ies_min_dist=0;ies_right_dist=0;junction_seq=tataggagcggctgaTAtcaagaatcatagat;read_names=J00121:27:H3GGKBBXX:5:1114:9080:6185,J00121:27:H3GGKBBXX:5:2102:17340:26652,J00121:27:H3GGKBBXX:5:1118:13900:16190,J00121:27:H3GGKBBXX:5:2103:23957:6185,J00121:27:H3GGKBBXX:5:1128:15219:46012,J00121:27:H3GGKBBXX:5:2207:4208:18951,J00121:27:H3GGKBBXX:5:1218:10551:24067,J00121:27:H3GGKBBXX:5:1209:17005:43972,J00121:27:H3GGKBBXX:5:2208:22019:7504,J00121:27:H3GGKBBXX:5:2119:29863:39910,J00121:27:H3GGKBBXX:5:2214:27296:6132,J00121:27:H3GGKBBXX:5:2117:22049:12374,J00121:27:H3GGKBBXX:5:1222:15716:24331,J00121:27:H3GGKBBXX:5:2209:12357:1631,J00121:27:H3GGKBBXX:5:1204:14570:39365,J00121:27:H3GGKBBXX:5:1202:10795:41686;sequence=TACACCATAATCAAACTTTCTATTTCATGATTAAACAATAATAACATCCCTCACTG;start=85087;subtype=IES;support_ref=2;support_variant=16;type=IES;
scaffold51_93_with_IES	MILORD	internal_eliminated_sequence	91219	91318	.	.	.	ID=MILORD.93.91219.91318;Name=MILORD.93.91219.91318;bounded_by_ta=TRUE;common_boundary=LEFT;end=91318;ies_id=IESPGM.PTET51.1.93.88946;ies_left_dist=0;ies_min_dist=0;ies_right_dist=2;junction_seq=acgattagatattacTAtataacataaatcaa;read_names=J00121:27:H3GGKBBXX:5:1226:23886:37888,J00121:27:H3GGKBBXX:5:1227:23602:35251;sequence=TAGAGTACTAGCACAAAAAAATTATGAAATAGAATATTAATGTATTTATTATTTATTAAAATAATATCAATTTAATTATTGACATCATTTCTACAAGAAT;start=91219;subtype=PARTIAL_INTERNAL;support_ref=2;support_variant=2;type=ALTERNATIVE;
scaffold51_93_with_IES	MILORD	internal_eliminated_sequence	91219	91320	.	.	.	ID=MILORD.93.91219.91320;Name=MILORD.93.91219.91320;bounded_by_ta=TRUE;common_boundary=Both;end=91320;ies_id=IESPGM.PTET51.1.93.88946;ies_left_dist=0;ies_min_dist=0;ies_right_dist=0;junction_seq=acgattagatattacTAtaacataaatcaaag;read_names=J00121:27:H3GGKBBXX:5:1218:17929:2668,J00121:27:H3GGKBBXX:5:2107:3366:4866,J00121:27:H3GGKBBXX:5:1110:19613:16348,J00121:27:H3GGKBBXX:5:1218:18000:48474,J00121:27:H3GGKBBXX:5:2214:27712:39066,J00121:27:H3GGKBBXX:5:2202:4990:4760,J00121:27:H3GGKBBXX:5:1203:19796:12409,J00121:27:H3GGKBBXX:5:2221:9688:28973,J00121:27:H3GGKBBXX:5:1206:11840:22467,J00121:27:H3GGKBBXX:5:2225:23368:42478,J00121:27:H3GGKBBXX:5:1203:19776:12374,J00121:27:H3GGKBBXX:5:1128:26514:34424,J00121:27:H3GGKBBXX:5:2101:24941:6906,J00121:27:H3GGKBBXX:5:1119:20375:27795,J00121:27:H3GGKBBXX:5:1213:27113:9719,J00121:27:H3GGKBBXX:5:1106:22749:10563,J00121:27:H3GGKBBXX:5:2227:3112:17825,J00121:27:H3GGKBBXX:5:1220:20466:39945,J00121:27:H3GGKBBXX:5:1120:12733:45713,J00121:27:H3GGKBBXX:5:1209:10054:43568,J00121:27:H3GGKBBXX:5:1217:8674:23979,J00121:27:H3GGKBBXX:5:2203:11434:3266,J00121:27:H3GGKBBXX:5:1225:9841:24700,J00121:27:H3GGKBBXX:5:1124:24363:18810,J00121:27:H3GGKBBXX:5:2228:15311:34776,J00121:27:H3GGKBBXX:5:2101:24708:24507,J00121:27:H3GGKBBXX:5:1109:30746:12497,J00121:27:H3GGKBBXX:5:1223:26047:6747,J00121:27:H3GGKBBXX:5:2101:24870:23839,J00121:27:H3GGKBBXX:5:2203:15666:1314,J00121:27:H3GGKBBXX:5:1205:16894:43251,J00121:27:H3GGKBBXX:5:2207:10186:46117,J00121:27:H3GGKBBXX:5:1101:25662:26265,J00121:27:H3GGKBBXX:5:1116:10673:26635,J00121:27:H3GGKBBXX:5:2214:4168:7169,J00121:27:H3GGKBBXX:5:1128:18325:48122,J00121:27:H3GGKBBXX:5:1125:25428:24314,J00121:27:H3GGKBBXX:5:2111:26179:17667,J00121:27:H3GGKBBXX:5:1220:14245:43726,J00121:27:H3GGKBBXX:5:2221:7740:36640,J00121:27:H3GGKBBXX:5:1209:3782:12550;sequence=TAGAGTACTAGCACAAAAAAATTATGAAATAGAATATTAATGTATTTATTATTTATTAAAATAATATCAATTTAATTATTGACATCATTTCTACAAGAATTA;start=91219;subtype=IES;support_ref=2;support_variant=41;type=IES;
scaffold51_93_with_IES	MILORD	internal_eliminated_sequence	96475	96614	.	.	.	ID=MILORD.93.96475.96614;Name=MILORD.93.96475.96614;bounded_by_ta=TRUE;common_boundary=None;end=96614;ies_id=IESPGM.PTET51.1.93.94106;ies_left_dist=6;ies_min_dist=6;ies_right_dist=-105;junction_seq=caagtaaaacttcccTAacgctcttcaagtcc;read_names=J00121:27:H3GGKBBXX:5:2223:28128:13341;sequence=TACAGTTACAGTTTCATCTGACTTGATTTTACTTATAACGTAAAAAACATCATAAAAATAAGAACGCAGAAAATTCCAATAACTGTGAACTATGCAAATATGATATAAACATACAATTAGTTAGTTTAATTTTTCTATCG;start=96475;subtype=EXTERNAL;support_ref=6;support_variant=1;type=ALTERNATIVE;
scaffold51_93_with_IES	MILORD	internal_eliminated_sequence	96481	96509	.	.	.	ID=MILORD.93.96481.96509;Name=MILORD.93.96481.96509;bounded_by_ta=TRUE;common_boundary=Both;end=96509;ies_id=IESPGM.PTET51.1.93.94106;ies_left_dist=0;ies_min_dist=0;ies_right_dist=0;junction_seq=aaacttccctacagtTAacgtaaaaaacatca;read_names=J00121:27:H3GGKBBXX:5:2211:3346:19601,J00121:27:H3GGKBBXX:5:2225:10226:27760,J00121:27:H3GGKBBXX:5:2128:17320:35444,J00121:27:H3GGKBBXX:5:1101:24850:12234,J00121:27:H3GGKBBXX:5:1115:29457:2949,J00121:27:H3GGKBBXX:5:1213:14793:33949,J00121:27:H3GGKBBXX:5:1223:30949:36868,J00121:27:H3GGKBBXX:5:1110:21308:44113,J00121:27:H3GGKBBXX:5:2201:19634:17509,J00121:27:H3GGKBBXX:5:1218:6137:28305,J00121:27:H3GGKBBXX:5:2220:8247:39453,J00121:27:H3GGKBBXX:5:1214:4645:21817,J00121:27:H3GGKBBXX:5:2221:24190:20304,J00121:27:H3GGKBBXX:5:1127:4310:27989,J00121:27:H3GGKBBXX:5:1104:24576:3002,J00121:27:H3GGKBBXX:5:1210:15828:30327,J00121:27:H3GGKBBXX:5:1228:17482:39066,J00121:27:H3GGKBBXX:5:2208:18994:3987,J00121:27:H3GGKBBXX:5:2104:25814:8137,J00121:27:H3GGKBBXX:5:2225:10764:16700,J00121:27:H3GGKBBXX:5:2109:29467:10317,J00121:27:H3GGKBBXX:5:1122:28990:37589,J00121:27:H3GGKBBXX:5:1128:29193:4884,J00121:27:H3GGKBBXX:5:1109:22424:8137,J00121:27:H3GGKBBXX:5:2101:13697:35462,J00121:27:H3GGKBBXX:5:1216:8186:32173,J00121:27:H3GGKBBXX:5:2214:1905:17456,J00121:27:H3GGKBBXX:5:1217:11962:46240,J00121:27:H3GGKBBXX:5:1206:19238:5745,J00121:27:H3GGKBBXX:5:2126:12286:44834,J00121:27:H3GGKBBXX:5:2124:31517:15170,J00121:27:H3GGKBBXX:5:1220:17949:27637,J00121:27:H3GGKBBXX:5:1121:13179:29677,J00121:27:H3GGKBBXX:5:2215:20060:2352,J00121:27:H3GGKBBXX:5:1204:24505:15610,J00121:27:H3GGKBBXX:5:1201:8268:24401,J00121:27:H3GGKBBXX:5:2220:28310:14361,J00121:27:H3GGKBBXX:5:2208:6076:12058,J00121:27:H3GGKBBXX:5:2202:22830:22450,J00121:27:H3GGKBBXX:5:1118:10003:7890,J00121:27:H3GGKBBXX:5:1125:28250:17139,J00121:27:H3GGKBBXX:5:1222:24809:42794,J00121:27:H3GGKBBXX:5:1217:29021:1912,J00121:27:H3GGKBBXX:5:2119:28016:29571,J00121:27:H3GGKBBXX:5:2123:15635:14027,J00121:27:H3GGKBBXX:5:2119:25672:32930,J00121:27:H3GGKBBXX:5:1118:17056:32279;sequence=TACAGTTTCATCTGACTTGATTTTACTTA;start=96481;subtype=IES;support_ref=9;support_variant=47;type=IES;
scaffold51_93_with_IES	MILORD	internal_eliminated_sequence	97638	97666	.	.	.	ID=MILORD.93.97638.97666;Name=MILORD.93.97638.97666;bounded_by_ta=TRUE;common_boundary=Both;end=97666;ies_id=IESPGM.PTET51.1.93.95234;ies_left_dist=0;ies_min_dist=0;ies_right_dist=0;junction_seq=aaaatttgaaattgtTActtgagattgaatga;read_names=J00121:27:H3GGKBBXX:5:2204:31324:43251,J00121:27:H3GGKBBXX:5:1221:2321:37273,J00121:27:H3GGKBBXX:5:1125:11525:20375,J00121:27:H3GGKBBXX:5:1227:29203:18968,J00121:27:H3GGKBBXX:5:2222:20953:41106,J00121:27:H3GGKBBXX:5:1126:11089:29606,J00121:27:H3GGKBBXX:5:1118:26443:32824,J00121:27:H3GGKBBXX:5:2101:19705:47172,J00121:27:H3GGKBBXX:5:1201:6685:26723,J00121:27:H3GGKBBXX:5:1223:12976:41528,J00121:27:H3GGKBBXX:5:2202:14509:14396,J00121:27:H3GGKBBXX:5:2209:17168:14537,J00121:27:H3GGKBBXX:5:1220:6329:26810,J00121:27:H3GGKBBXX:5:2104:13829:38046,J00121:27:H3GGKBBXX:5:1218:18000:26388,J00121:27:H3GGKBBXX:5:1214:6979:11091,J00121:27:H3GGKBBXX:5:1109:24515:41124,J00121:27:H3GGKBBXX:5:2203:6299:36534,J00121:27:H3GGKBBXX:5:1205:18182:44464,J00121:27:H3GGKBBXX:5:1216:23175:41335,J00121:27:H3GGKBBXX:5:1205:12175:28393,J00121:27:H3GGKBBXX:5:1202:3305:25263,J00121:27:H3GGKBBXX:5:2115:12357:33844,J00121:27:H3GGKBBXX:5:2128:16183:27989,J00121:27:H3GGKBBXX:5:2224:4208:14273,J00121:27:H3GGKBBXX:5:2223:30066:4462,J00121:27:H3GGKBBXX:5:2209:9008:4620,J00121:27:H3GGKBBXX:5:2101:19015:47067,J00121:27:H3GGKBBXX:5:1205:12104:25140,J00121:27:H3GGKBBXX:5:1122:5700:13623,J00121:27:H3GGKBBXX:5:1207:10835:34477,J00121:27:H3GGKBBXX:5:1102:9343:2879,J00121:27:H3GGKBBXX:5:1125:20963:10071,J00121:27:H3GGKBBXX:5:2109:29823:19197,J00121:27:H3GGKBBXX:5:1222:8501:36622,J00121:27:H3GGKBBXX:5:2214:10399:38363,J00121:27:H3GGKBBXX:5:2221:15138:19038,J00121:27:H3GGKBBXX:5:1126:11150:29430,J00121:27:H3GGKBBXX:5:1222:5629:6572,J00121:27:H3GGKBBXX:5:1202:29102:9367,J00121:27:H3GGKBBXX:5:2227:29467:45062,J00121:27:H3GGKBBXX:5:1101:23581:11302,J00121:27:H3GGKBBXX:5:2207:3102:20656,J00121:27:H3GGKBBXX:5:2108:17624:40965,J00121:27:H3GGKBBXX:5:1216:24576:11899,J00121:27:H3GGKBBXX:5:1223:19360:48192,J00121:27:H3GGKBBXX:5:2224:18781:32736,J00121:27:H3GGKBBXX:5:2212:11282:5464,J00121:27:H3GGKBBXX:5:2210:27641:41932,J00121:27:H3GGKBBXX:5:1210:29285:3178,J00121:27:H3GGKBBXX:5:2209:20770:26547,J00121:27:H3GGKBBXX:5:2102:7070:6783,J00121:27:H3GGKBBXX:5:2208:20517:7574,J00121:27:H3GGKBBXX:5:2224:18487:32121,J00121:27:H3GGKBBXX:5:2110:6583:34319,J00121:27:H3GGKBBXX:5:1214:22293:8154,J00121:27:H3GGKBBXX:5:1124:18061:16788,J00121:27:H3GGKBBXX:5:1224:22262:18194,J00121:27:H3GGKBBXX:5:2215:27235:10844,J00121:27:H3GGKBBXX:5:1201:21105:26388,J00121:27:H3GGKBBXX:5:2208:32228:9403,J00121:27:H3GGKBBXX:5:2226:27702:3600,J00121:27:H3GGKBBXX:5:2213:2595:14010,J00121:27:H3GGKBBXX:5:2119:11830:44464,J00121:27:H3GGKBBXX:5:2101:20537:11302;sequence=TATGAATGAAACCATTTAGAATCATCCCA;start=97638;subtype=IES;support_ref=0;support_variant=65;type=IES;
scaffold51_93_with_IES	MILORD	internal_eliminated_sequence	98575	98654	.	.	.	ID=MILORD.93.98575.98654;Name=MILORD.93.98575.98654;bounded_by_ta=TRUE;common_boundary=Both;end=98654;ies_id=IESPGM.PTET51.1.93.96142;ies_left_dist=0;ies_min_dist=0;ies_right_dist=0;junction_seq=ttatggaaagataatTAttagagaattattaa;read_names=J00121:27:H3GGKBBXX:5:2202:8603:44359,J00121:27:H3GGKBBXX:5:2119:16762:8488,J00121:27:H3GGKBBXX:5:2119:11911:49001,J00121:27:H3GGKBBXX:5:1119:24545:12163,J00121:27:H3GGKBBXX:5:2110:3894:25263,J00121:27:H3GGKBBXX:5:1115:13758:25263,J00121:27:H3GGKBBXX:5:1211:29000:7257,J00121:27:H3GGKBBXX:5:1222:19603:17526,J00121:27:H3GGKBBXX:5:2120:27438:14643,J00121:27:H3GGKBBXX:5:2228:26189:48491,J00121:27:H3GGKBBXX:5:1107:25388:36376,J00121:27:H3GGKBBXX:5:2216:9658:5464,J00121:27:H3GGKBBXX:5:2102:5538:30257,J00121:27:H3GGKBBXX:5:2226:3244:42425,J00121:27:H3GGKBBXX:5:2104:11637:6325,J00121:27:H3GGKBBXX:5:1101:13859:4092,J00121:27:H3GGKBBXX:5:2103:23744:5816,J00121:27:H3GGKBBXX:5:2209:4290:17860,J00121:27:H3GGKBBXX:5:1205:22972:15276,J00121:27:H3GGKBBXX:5:2224:25773:1947,J00121:27:H3GGKBBXX:5:1209:10044:2545,J00121:27:H3GGKBBXX:5:2114:27082:45572,J00121:27:H3GGKBBXX:5:2114:26849:24736,J00121:27:H3GGKBBXX:5:1205:7811:21254,J00121:27:H3GGKBBXX:5:2207:9983:1666,J00121:27:H3GGKBBXX:5:1124:23135:38099,J00121:27:H3GGKBBXX:5:2103:11079:34758,J00121:27:H3GGKBBXX:5:1207:22394:46873,J00121:27:H3GGKBBXX:5:2102:29244:9367,J00121:27:H3GGKBBXX:5:2206:4543:27901,J00121:27:H3GGKBBXX:5:1125:26047:39172,J00121:27:H3GGKBBXX:5:1115:15300:35462,J00121:27:H3GGKBBXX:5:1113:16285:47506,J00121:27:H3GGKBBXX:5:1209:6898:21430,J00121:27:H3GGKBBXX:5:2102:32481:27250,J00121:27:H3GGKBBXX:5:2223:4422:15838,J00121:27:H3GGKBBXX:5:1119:28534:13834,J00121:27:H3GGKBBXX:5:1126:17655:11020,J00121:27:H3GGKBBXX:5:1227:8958:37976,J00121:27:H3GGKBBXX:5:2125:10470:44078,J00121:27:H3GGKBBXX:5:2103:20466:8576,J00121:27:H3GGKBBXX:5:1218:28706:6818;sequence=TACAGGAGAGTGATAAAAGACTTTTTGTTGATTTTTTATTTTTACATAGGAGATAATTAAAAATATAATAAAATTAACAA;start=98575;subtype=IES;support_ref=2;support_variant=42;type=IES;
scaffold51_93_with_IES	MILORD	internal_eliminated_sequence	99980	100028	.	.	.	ID=MILORD.93.99980.100028;Name=MILORD.93.99980.100028;bounded_by_ta=TRUE;common_boundary=None;end=100028;ies_id=IESPGM.PTET51.1.93.98245;ies_left_dist=778;ies_min_dist=777;ies_right_dist=777;junction_seq=aaactcttctaattgTAgcatacagtattct;read_names=J00121:27:H3GGKBBXX:5:2225:27052:40385;sequence=TACAATAGACACAAGGCCTCATAATAATGTTTCTGCTTGATTCTTATTG;start=99980;subtype=MAC;support_ref=89;support_variant=1;type=CRYPTIC;
scaffold51_93_with_IES	MILORD	internal_eliminated_sequence	100758	100805	.	.	.	ID=MILORD.93.100758.100805;Name=MILORD.93.100758.100805;bounded_by_ta=TRUE;common_boundary=Both;end=100805;ies_id=IESPGM.PTET51.1.93.98245;ies_left_dist=0;ies_min_dist=0;ies_right_dist=0;junction_seq=gtggcctcgttgtagTAgcaacaatgtaaaaa;read_names=J00121:27:H3GGKBBXX:5:1126:16396:22204,J00121:27:H3GGKBBXX:5:1120:18325:15029,J00121:27:H3GGKBBXX:5:2227:21582:18458,J00121:27:H3GGKBBXX:5:1118:16549:37660,J00121:27:H3GGKBBXX:5:2112:23510:45748,J00121:27:H3GGKBBXX:5:2223:15808:33176,J00121:27:H3GGKBBXX:5:2221:24129:12427,J00121:27:H3GGKBBXX:5:2222:5436:25052,J00121:27:H3GGKBBXX:5:1217:5375:30538,J00121:27:H3GGKBBXX:5:2125:7912:22450,J00121:27:H3GGKBBXX:5:1116:19096:9508,J00121:27:H3GGKBBXX:5:2203:5193:15065,J00121:27:H3GGKBBXX:5:2228:9516:1701,J00121:27:H3GGKBBXX:5:1112:21714:29413,J00121:27:H3GGKBBXX:5:2212:20791:41739,J00121:27:H3GGKBBXX:5:2226:16417:9578,J00121:27:H3GGKBBXX:5:2213:6299:11917,J00121:27:H3GGKBBXX:5:2213:19766:18898,J00121:27:H3GGKBBXX:5:2112:5406:37413,J00121:27:H3GGKBBXX:5:2115:11688:28147,J00121:27:H3GGKBBXX:5:1224:16173:48544,J00121:27:H3GGKBBXX:5:2111:22627:16753,J00121:27:H3GGKBBXX:5:2208:3011:38328,J00121:27:H3GGKBBXX:5:1117:8318:18933,J00121:27:H3GGKBBXX:5:1218:24596:34934,J00121:27:H3GGKBBXX:5:1212:9262:21729,J00121:27:H3GGKBBXX:5:1121:29772:37607,J00121:27:H3GGKBBXX:5:2103:22688:32824,J00121:27:H3GGKBBXX:5:1211:31751:30767,J00121:27:H3GGKBBXX:5:1101:10389:29800,J00121:27:H3GGKBBXX:5:2118:16843:40385,J00121:27:H3GGKBBXX:5:2218:9902:46997,J00121:27:H3GGKBBXX:5:1218:24332:34829,J00121:27:H3GGKBBXX:5:2110:30482:8277,J00121:27:H3GGKBBXX:5:2217:22414:10686,J00121:27:H3GGKBBXX:5:1224:20486:5939,J00121:27:H3GGKBBXX:5:2106:8247:11354,J00121:27:H3GGKBBXX:5:1116:13798:2404,J00121:27:H3GGKBBXX:5:2111:27884:41124,J00121:27:H3GGKBBXX:5:1204:3204:12849,J00121:27:H3GGKBBXX:5:1117:28787:40192,J00121:27:H3GGKBBXX:5:2116:30330:20533,J00121:27:H3GGKBBXX:5:2223:5274:19320,J00121:27:H3GGKBBXX:5:2203:14732:3705,J00121:27:H3GGKBBXX:5:2124:25844:35585,J00121:27:H3GGKBBXX:5:1206:23581:14713,J00121:27:H3GGKBBXX:5:2120:4148:24964,J00121:27:H3GGKBBXX:5:1118:23602:12286,J00121:27:H3GGKBBXX:5:2118:23236:11583,J00121:27:H3GGKBBXX:5:1113:18081:5605,J00121:27:H3GGKBBXX:5:1211:30340:38592,J00121:27:H3GGKBBXX:5:1220:9272:37185,J00121:27:H3GGKBBXX:5:1106:9080:7029,J00121:27:H3GGKBBXX:5:1107:19228:46487,J00121:27:H3GGKBBXX:5:1209:5700:46399,J00121:27:H3GGKBBXX:5:1110:26301:7117,J00121:27:H3GGKBBXX:5:1225:10389:18054,J00121:27:H3GGKBBXX:5:2219:6157:19162,J00121:27:H3GGKBBXX:5:2204:27478:29096,J00121:27:H3GGKBBXX:5:2213:15483:27971,J00121:27:H3GGKBBXX:5:1124:18893:14185,J00121:27:H3GGKBBXX:5:2213:13301:32279,J00121:27:H3GGKBBXX:5:2226:23987:22977,J00121:27:H3GGKBBXX:5:1124:26616:25773;sequence=TACAGTGCTTTATTGAATGATGAAATCAGGATAATAATCAGTCGAGTG;start=100758;subtype=IES;support_ref=2;support_variant=64;type=IES;
scaffold51_93_with_IES	MILORD	internal_eliminated_sequence	103479	103559	.	.	.	ID=MILORD.93.103479.103559;Name=MILORD.93.103479.103559;bounded_by_ta=TRUE;common_boundary=None;end=103559;ies_id=IESPGM.PTET51.1.93.100916;ies_left_dist=-2;ies_min_dist=2;ies_right_dist=-2;junction_seq=tgtagttgtaccttaTAccaaagaacccaatt;read_names=J00121:27:H3GGKBBXX:5:1203:12682:10844,J00121:27:H3GGKBBXX:5:1128:6918:20480,J00121:27:H3GGKBBXX:5:1210:7222:42038,J00121:27:H3GGKBBXX:5:1102:11170:41669,J00121:27:H3GGKBBXX:5:2212:18071:3055,J00121:27:H3GGKBBXX:5:1120:20446:21975,J00121:27:H3GGKBBXX:5:2113:15240:22907,J00121:27:H3GGKBBXX:5:1119:11951:40420,J00121:27:H3GGKBBXX:5:2216:19806:36974,J00121:27:H3GGKBBXX:5:1210:4330:19091,J00121:27:H3GGKBBXX:5:1225:25154:23452,J00121:27:H3GGKBBXX:5:1126:24150:17983,J00121:27:H3GGKBBXX:5:2107:13829:3196,J00121:27:H3GGKBBXX:5:2224:14844:10827,J00121:27:H3GGKBBXX:5:1219:6674:24771,J00121:27:H3GGKBBXX:5:2110:10368:14643,J00121:27:H3GGKBBXX:5:2210:14468:30187,J00121:27:H3GGKBBXX:5:2221:26108:2809,J00121:27:H3GGKBBXX:5:1106:7131:33123,J00121:27:H3GGKBBXX:5:1118:9140:26195,J00121:27:H3GGKBBXX:5:1224:10906:3336,J00121:27:H3GGKBBXX:5:2113:8065:7873,J00121:27:H3GGKBBXX:5:1104:11292:18704,J00121:27:H3GGKBBXX:5:2110:14620:1648,J00121:27:H3GGKBBXX:5:2226:27478:48474,J00121:27:H3GGKBBXX:5:2104:12571:2527,J00121:27:H3GGKBBXX:5:1127:22688:44816,J00121:27:H3GGKBBXX:5:2206:30919:4497,J00121:27:H3GGKBBXX:5:1107:20019:48878,J00121:27:H3GGKBBXX:5:1222:18781:1472,J00121:27:H3GGKBBXX:5:1116:22861:11636,J00121:27:H3GGKBBXX:5:2201:14255:27356,J00121:27:H3GGKBBXX:5:2213:31852:13148,J00121:27:H3GGKBBXX:5:1118:17350:8559,J00121:27:H3GGKBBXX:5:2117:3457:1789,J00121:27:H3GGKBBXX:5:1225:6583:2668,J00121:27:H3GGKBBXX:5:1212:3914:45168,J00121:27:H3GGKBBXX:5:2119:8846:9297,J00121:27:H3GGKBBXX:5:2207:6360:47928,J00121:27:H3GGKBBXX:5:2124:4381:35391,J00121:27:H3GGKBBXX:5:1215:32157:36429,J00121:27:H3GGKBBXX:5:2124:10064:15205,J00121:27:H3GGKBBXX:5:1101:20730:13675,J00121:27:H3GGKBBXX:5:2107:26088:43286,J00121:27:H3GGKBBXX:5:1213:12895:39594,J00121:27:H3GGKBBXX:5:1228:29650:38310,J00121:27:H3GGKBBXX:5:1122:7527:31206,J00121:27:H3GGKBBXX:5:1103:25804:18810,J00121:27:H3GGKBBXX:5:2206:12114:30011,J00121:27:H3GGKBBXX:5:2107:29741:35339,J00121:27:H3GGKBBXX:5:1212:9932:12234,J00121:27:H3GGKBBXX:5:2212:27367:4356,J00121:27:H3GGKBBXX:5:1202:22100:48649,J00121:27:H3GGKBBXX:5:2202:23591:27672,J00121:27:H3GGKBBXX:5:1118:15605:29589,J00121:27:H3GGKBBXX:5:1213:8714:38855,J00121:27:H3GGKBBXX:5:1203:18000:7820;sequence=TATACTAAAATAAAACAATTTTTATATTATTATTAATCATATGGTTTATTTATTTTTATATTCCTATAAATTACACTACTA;start=103479;subtype=OVERLAPPING;support_ref=2;support_variant=57;type=ALTERNATIVE;
scaffold51_93_with_IES	MILORD	internal_eliminated_sequence	106048	106077	.	.	.	ID=MILORD.93.106048.106077;Name=MILORD.93.106048.106077;bounded_by_ta=TRUE;common_boundary=Both;end=106077;ies_id=IESPGM.PTET51.1.93.103406;ies_left_dist=0;ies_min_dist=0;ies_right_dist=0;junction_seq=agaatgagtagtaagTAaaataaaagaaatgg;read_names=J00121:27:H3GGKBBXX:5:2226:13037:36358,J00121:27:H3GGKBBXX:5:1209:7121:12040,J00121:27:H3GGKBBXX:5:2106:5497:44394,J00121:27:H3GGKBBXX:5:2108:10115:27989,J00121:27:H3GGKBBXX:5:2222:18558:16911,J00121:27:H3GGKBBXX:5:2107:10977:33492,J00121:27:H3GGKBBXX:5:1215:27022:46135,J00121:27:H3GGKBBXX:5:2124:9628:4848,J00121:27:H3GGKBBXX:5:1105:17929:18493,J00121:27:H3GGKBBXX:5:1116:20344:25914,J00121:27:H3GGKBBXX:5:1118:26890:9684,J00121:27:H3GGKBBXX:5:1215:5416:47665,J00121:27:H3GGKBBXX:5:2208:17462:37413,J00121:27:H3GGKBBXX:5:1202:15463:3389,J00121:27:H3GGKBBXX:5:2213:6877:20797,J00121:27:H3GGKBBXX:5:2215:15148:30696,J00121:27:H3GGKBBXX:5:2211:9607:35022,J00121:27:H3GGKBBXX:5:2205:12784:37466,J00121:27:H3GGKBBXX:5:1127:19613:6431,J00121:27:H3GGKBBXX:5:1121:2209:30398,J00121:27:H3GGKBBXX:5:1124:25337:32877,J00121:27:H3GGKBBXX:5:1113:28757:28428,J00121:27:H3GGKBBXX:5:1201:7781:13464,J00121:27:H3GGKBBXX:5:1101:10927:6712,J00121:27:H3GGKBBXX:5:1116:20293:26002,J00121:27:H3GGKBBXX:5:1119:23429:15188,J00121:27:H3GGKBBXX:5:1107:7760:24718,J00121:27:H3GGKBBXX:5:1120:18639:29852,J00121:27:H3GGKBBXX:5:1124:8055:30784,J00121:27:H3GGKBBXX:5:2218:19218:48860,J00121:27:H3GGKBBXX:5:2212:24505:20533,J00121:27:H3GGKBBXX:5:1107:11941:22889,J00121:27:H3GGKBBXX:5:1224:24018:43075,J00121:27:H3GGKBBXX:5:2106:13119:3020,J00121:27:H3GGKBBXX:5:2105:10551:9719,J00121:27:H3GGKBBXX:5:2101:13585:42337,J00121:27:H3GGKBBXX:5:1102:12307:28973,J00121:27:H3GGKBBXX:5:1120:18385:29870,J00121:27:H3GGKBBXX:5:2105:27783:2510,J00121:27:H3GGKBBXX:5:2105:27712:2352,J00121:27:H3GGKBBXX:5:2225:25591:1736,J00121:27:H3GGKBBXX:5:2211:15087:24753,J00121:27:H3GGKBBXX:5:1122:16894:34354,J00121:27:H3GGKBBXX:5:1115:12357:27865,J00121:27:H3GGKBBXX:5:1117:7395:43427,J00121:27:H3GGKBBXX:5:1114:24840:12532,J00121:27:H3GGKBBXX:5:1108:12642:33985,J00121:27:H3GGKBBXX:5:1122:16914:34248,J00121:27:H3GGKBBXX:5:1218:5720:38310,J00121:27:H3GGKBBXX:5:2120:31436:36376,J00121:27:H3GGKBBXX:5:1105:7354:44939,J00121:27:H3GGKBBXX:5:1115:24261:19654,J00121:27:H3GGKBBXX:5:2104:30005:31892,J00121:27:H3GGKBBXX:5:1201:29823:22256;sequence=TATAGGGATTTGAATTAAGTAGAGTAACTG;start=106048;subtype=IES;support_ref=0;support_variant=54;type=IES;
scaffold51_93_with_IES	MILORD	internal_eliminated_sequence	110542	110585	.	.	.	ID=MILORD.93.110542.110585;Name=MILORD.93.110542.110585;bounded_by_ta=TRUE;common_boundary=Both;end=110585;ies_id=IESPGM.PTET51.1.93.107870;ies_left_dist=0;ies_min_dist=0;ies_right_dist=0;junction_seq=tccaactgaacctgcTAgtgtgaacactacaa;read_names=J00121:27:H3GGKBBXX:5:1219:16092:46258,J00121:27:H3GGKBBXX:5:1214:11495:17966,J00121:27:H3GGKBBXX:5:1207:26088:34987,J00121:27:H3GGKBBXX:5:1105:6634:37114,J00121:27:H3GGKBBXX:5:2224:8907:30925,J00121:27:H3GGKBBXX:5:1208:24342:13675,J00121:27:H3GGKBBXX:5:2106:6512:18827,J00121:27:H3GGKBBXX:5:1107:16670:7240,J00121:27:H3GGKBBXX:5:1208:10145:25580,J00121:27:H3GGKBBXX:5:1208:14732:19425,J00121:27:H3GGKBBXX:5:2219:3742:5587,J00121:27:H3GGKBBXX:5:2106:25449:2193,J00121:27:H3GGKBBXX:5:1105:6624:37660,J00121:27:H3GGKBBXX:5:2106:5842:48122,J00121:27:H3GGKBBXX:5:2109:21136:36956,J00121:27:H3GGKBBXX:5:2115:30056:40350,J00121:27:H3GGKBBXX:5:1221:22435:42513,J00121:27:H3GGKBBXX:5:2228:8734:20498;sequence=TACCGTAGAAATAATATAACTATCCATTTTAAGAGAATCAAGTA;start=110542;subtype=IES;support_ref=3;support_variant=18;type=IES;
scaffold51_93_with_IES	MILORD	internal_eliminated_sequence	110694	110719	.	.	.	ID=MILORD.93.110694.110719;Name=MILORD.93.110694.110719;bounded_by_ta=TRUE;common_boundary=Both;end=110719;ies_id=IESPGM.PTET51.1.93.107978;ies_left_dist=0;ies_min_dist=0;ies_right_dist=0;junction_seq=aattatacctattgaTAcaaagaacacaacca;read_names=J00121:27:H3GGKBBXX:5:2220:31152:20375,J00121:27:H3GGKBBXX:5:2219:12368:14730,J00121:27:H3GGKBBXX:5:1124:4330:37906,J00121:27:H3GGKBBXX:5:2213:13068:2228,J00121:27:H3GGKBBXX:5:2228:14763:18986,J00121:27:H3GGKBBXX:5:2118:21085:33281,J00121:27:H3GGKBBXX:5:1228:16143:40121,J00121:27:H3GGKBBXX:5:1210:10419:16137,J00121:27:H3GGKBBXX:5:2104:23003:11179,J00121:27:H3GGKBBXX:5:2101:21673:29131,J00121:27:H3GGKBBXX:5:1211:21288:2756,J00121:27:H3GGKBBXX:5:1126:10632:1736,J00121:27:H3GGKBBXX:5:2215:13139:44799;sequence=TATGCTAGAAATATTGAATTTATTAA;start=110694;subtype=IES;support_ref=0;support_variant=13;type=IES;
scaffold51_93_with_IES	MILORD	internal_eliminated_sequence	110822	110847	.	.	.	ID=MILORD.93.110822.110847;Name=MILORD.93.110822.110847;bounded_by_ta=TRUE;common_boundary=Both;end=110847;ies_id=IESPGM.PTET51.1.93.108080;ies_left_dist=0;ies_min_dist=0;ies_right_dist=0;junction_seq=tgaagatcctgttgaTAcatttaattaaacaa;read_names=J00121:27:H3GGKBBXX:5:2215:10297:16313,J00121:27:H3GGKBBXX:5:2218:9191:28956,J00121:27:H3GGKBBXX:5:2226:2849:10124,J00121:27:H3GGKBBXX:5:1221:18751:21043,J00121:27:H3GGKBBXX:5:2207:17929:35972,J00121:27:H3GGKBBXX:5:2201:9820:30749,J00121:27:H3GGKBBXX:5:2121:19106:10968,J00121:27:H3GGKBBXX:5:1224:18862:44201,J00121:27:H3GGKBBXX:5:1102:25966:27285,J00121:27:H3GGKBBXX:5:2213:9688:41282,J00121:27:H3GGKBBXX:5:1110:8927:26142,J00121:27:H3GGKBBXX:5:2207:20994:30978,J00121:27:H3GGKBBXX:5:1201:7638:44271,J00121:27:H3GGKBBXX:5:1124:3671:36446,J00121:27:H3GGKBBXX:5:2211:21481:47999,J00121:27:H3GGKBBXX:5:1121:2098:32701,J00121:27:H3GGKBBXX:5:1113:12895:42302,J00121:27:H3GGKBBXX:5:1218:28067:19179,J00121:27:H3GGKBBXX:5:2105:15189:11741;sequence=TATAGTTAATGATTATCAATGAACTT;start=110822;subtype=IES;support_ref=0;support_variant=19;type=IES;
scaffold51_93_with_IES	MILORD	internal_eliminated_sequence	111201	111230	.	.	.	ID=MILORD.93.111201.111230;Name=MILORD.93.111201.111230;bounded_by_ta=TRUE;common_boundary=Both;end=111230;ies_id=IESPGM.PTET51.1.93.108433;ies_left_dist=0;ies_min_dist=0;ies_right_dist=0;junction_seq=atgaagagattatcaTAtaagctgcaaaaaac;read_names=J00121:27:H3GGKBBXX:5:1209:16955:46276,J00121:27:H3GGKBBXX:5:2124:23145:35409,J00121:27:H3GGKBBXX:5:1214:19421:35145,J00121:27:H3GGKBBXX:5:1107:27042:2246,J00121:27:H3GGKBBXX:5:2223:19390:1437,J00121:27:H3GGKBBXX:5:2217:16325:24331,J00121:27:H3GGKBBXX:5:1126:18649:8242,J00121:27:H3GGKBBXX:5:1104:18456:30274,J00121:27:H3GGKBBXX:5:2115:21339:8857,J00121:27:H3GGKBBXX:5:1202:9323:16524,J00121:27:H3GGKBBXX:5:1217:8501:20586,J00121:27:H3GGKBBXX:5:1223:21065:30468,J00121:27:H3GGKBBXX:5:2122:15493:14695,J00121:27:H3GGKBBXX:5:2221:24850:35268,J00121:27:H3GGKBBXX:5:2225:14722:36288,J00121:27:H3GGKBBXX:5:2116:4716:26512,J00121:27:H3GGKBBXX:5:2220:6289:18616,J00121:27:H3GGKBBXX:5:2109:9577:48966,J00121:27:H3GGKBBXX:5:2122:20009:29378,J00121:27:H3GGKBBXX:5:1128:29163:10880,J00121:27:H3GGKBBXX:5:2209:28595:41686,J00121:27:H3GGKBBXX:5:1215:22759:37062;sequence=TATAGTTAAATTATATTATTGTGTTTATTA;start=111201;subtype=IES;support_ref=2;support_variant=22;type=IES;
scaffold51_93_with_IES	MILORD	internal_eliminated_sequence	112677	112703	.	.	.	ID=MILORD.93.112677.112703;Name=MILORD.93.112677.112703;bounded_by_ta=TRUE;common_boundary=Both;end=112703;ies_id=IESPGM.PTET51.1.93.109879;ies_left_dist=0;ies_min_dist=0;ies_right_dist=0;junction_seq=caacatcttacaatgTAtcttcaagcactgat;read_names=J00121:27:H3GGKBBXX:5:2204:15706:35778,J00121:27:H3GGKBBXX:5:1128:28178:6783,J00121:27:H3GGKBBXX:5:1116:8176:25509,J00121:27:H3GGKBBXX:5:1210:24931:3723,J00121:27:H3GGKBBXX:5:2219:6411:11302,J00121:27:H3GGKBBXX:5:1221:15402:40666,J00121:27:H3GGKBBXX:5:2219:5203:37800,J00121:27:H3GGKBBXX:5:2224:7486:29729,J00121:27:H3GGKBBXX:5:2110:7243:33422,J00121:27:H3GGKBBXX:5:1104:17858:31910,J00121:27:H3GGKBBXX:5:2205:19705:26283,J00121:27:H3GGKBBXX:5:2206:22465:9156,J00121:27:H3GGKBBXX:5:1128:28036:41317,J00121:27:H3GGKBBXX:5:1212:23896:11425,J00121:27:H3GGKBBXX:5:2101:16833:16840,J00121:27:H3GGKBBXX:5:1109:7953:3143,J00121:27:H3GGKBBXX:5:2114:24545:29114,J00121:27:H3GGKBBXX:5:1211:9171:8910,J00121:27:H3GGKBBXX:5:2222:9729:2914,J00121:27:H3GGKBBXX:5:2227:3823:46944,J00121:27:H3GGKBBXX:5:2204:22029:32701,J00121:27:H3GGKBBXX:5:1223:23663:33668,J00121:27:H3GGKBBXX:5:2121:27620:46469,J00121:27:H3GGKBBXX:5:1225:29295:17579,J00121:27:H3GGKBBXX:5:1122:28392:32508,J00121:27:H3GGKBBXX:5:1119:24190:34371,J00121:27:H3GGKBBXX:5:2214:11891:10211,J00121:27:H3GGKBBXX:5:1210:27225:27953,J00121:27:H3GGKBBXX:5:2113:26839:2316,J00121:27:H3GGKBBXX:5:1222:27590:24015,J00121:27:H3GGKBBXX:5:2122:31507:28973,J00121:27:H3GGKBBXX:5:2224:14976:36270,J00121:27:H3GGKBBXX:5:1203:2148:3600,J00121:27:H3GGKBBXX:5:2218:17310:33281,J00121:27:H3GGKBBXX:5:2214:16427:30661,J00121:27:H3GGKBBXX:5:2112:22769:31628,J00121:27:H3GGKBBXX:5:1127:9831:35936,J00121:27:H3GGKBBXX:5:1110:16691:4286,J00121:27:H3GGKBBXX:5:1113:19979:5587,J00121:27:H3GGKBBXX:5:2225:6268:38345;sequence=TACAATAGATAATGATAGATTCTGCTA;start=112677;subtype=IES;support_ref=6;support_variant=40;type=IES;
scaffold51_93_with_IES	MILORD	internal_eliminated_sequence	113901	113997	.	.	.	ID=MILORD.93.113901.113997;Name=MILORD.93.113901.113997;bounded_by_ta=TRUE;common_boundary=Both;end=113997;ies_id=IESPGM.PTET51.1.93.111076;ies_left_dist=0;ies_min_dist=0;ies_right_dist=0;junction_seq=tttctaaccaattgaTActctgttttagtttt;read_names=J00121:27:H3GGKBBXX:5:1211:27143:22749,J00121:27:H3GGKBBXX:5:2207:23561:46223,J00121:27:H3GGKBBXX:5:2212:12652:40086,J00121:27:H3GGKBBXX:5:2222:28595:45590,J00121:27:H3GGKBBXX:5:2216:23713:5306,J00121:27:H3GGKBBXX:5:1209:13595:11055,J00121:27:H3GGKBBXX:5:1107:16254:37009,J00121:27:H3GGKBBXX:5:2206:27062:45818,J00121:27:H3GGKBBXX:5:2106:15869:15838,J00121:27:H3GGKBBXX:5:2202:26230:1613,J00121:27:H3GGKBBXX:5:2118:18243:23118,J00121:27:H3GGKBBXX:5:1101:28158:21131,J00121:27:H3GGKBBXX:5:1211:5893:35409,J00121:27:H3GGKBBXX:5:2208:6431:13306,J00121:27:H3GGKBBXX:5:1127:29691:37326,J00121:27:H3GGKBBXX:5:2217:24901:26107,J00121:27:H3GGKBBXX:5:2216:20273:23540,J00121:27:H3GGKBBXX:5:2216:20263:23487,J00121:27:H3GGKBBXX:5:1102:8166:39523,J00121:27:H3GGKBBXX:5:2210:22495:27602,J00121:27:H3GGKBBXX:5:1116:24271:3037,J00121:27:H3GGKBBXX:5:1228:6715:22168,J00121:27:H3GGKBBXX:5:2220:29843:44377,J00121:27:H3GGKBBXX:5:1216:4472:29571,J00121:27:H3GGKBBXX:5:1124:22709:24700,J00121:27:H3GGKBBXX:5:2203:11058:19566,J00121:27:H3GGKBBXX:5:1225:28097:29501,J00121:27:H3GGKBBXX:5:1125:14620:31576,J00121:27:H3GGKBBXX:5:1219:15250:18810,J00121:27:H3GGKBBXX:5:2226:20588:31716,J00121:27:H3GGKBBXX:5:2216:13646:14027,J00121:27:H3GGKBBXX:5:2114:23287:15645,J00121:27:H3GGKBBXX:5:2224:24211:46926,J00121:27:H3GGKBBXX:5:2103:12723:10493,J00121:27:H3GGKBBXX:5:2223:14255:41141,J00121:27:H3GGKBBXX:5:2115:2087:11372,J00121:27:H3GGKBBXX:5:1211:17269:23329,J00121:27:H3GGKBBXX:5:1107:16356:36833,J00121:27:H3GGKBBXX:5:2201:17868:25421,J00121:27:H3GGKBBXX:5:1201:28087:48403,J00121:27:H3GGKBBXX:5:1227:18294:46065,J00121:27:H3GGKBBXX:5:1217:26392:45150,J00121:27:H3GGKBBXX:5:1123:17360:12691,J00121:27:H3GGKBBXX:5:1103:26737:22678,J00121:27:H3GGKBBXX:5:2101:24271:37114,J00121:27:H3GGKBBXX:5:2214:27011:38943,J00121:27:H3GGKBBXX:5:2124:12682:42003,J00121:27:H3GGKBBXX:5:1102:14681:42442,J00121:27:H3GGKBBXX:5:1119:22110:14519,J00121:27:H3GGKBBXX:5:1226:27072:38064,J00121:27:H3GGKBBXX:5:2221:9557:38275,J00121:27:H3GGKBBXX:5:1222:29731:27936,J00121:27:H3GGKBBXX:5:2120:12682:8383,J00121:27:H3GGKBBXX:5:1111:9333:12497,J00121:27:H3GGKBBXX:5:2220:21156:22784,J00121:27:H3GGKBBXX:5:2101:27854:10088,J00121:27:H3GGKBBXX:5:1201:29741:25632,J00121:27:H3GGKBBXX:5:2111:14123:12462,J00121:27:H3GGKBBXX:5:1118:12459:14467,J00121:27:H3GGKBBXX:5:1121:23145:35796,J00121:27:H3GGKBBXX:5:2214:2138:9174,J00121:27:H3GGKBBXX:5:1106:22404:39893,J00121:27:H3GGKBBXX:5:2217:7111:30099,J00121:27:H3GGKBBXX:5:2104:7263:30573,J00121:27:H3GGKBBXX:5:1118:15473:6185,J00121:27:H3GGKBBXX:5:1121:14641:19373,J00121:27:H3GGKBBXX:5:1219:4208:22924,J00121:27:H3GGKBBXX:5:2109:7395:19197;sequence=TACAGGTAAAGTTTAATCATATTATCTGAAATTGGTTGTTTAGTCAAATAATTTTCATATTAAATTAAATTCTAGGAAAAGACAAAAAGGTTGATTG;start=113901;subtype=IES;support_ref=2;support_variant=68;type=IES;
scaffold51_93_with_IES	MILORD	internal_eliminated_sequence	114492	114517	.	.	.	ID=MILORD.93.114492.114517;Name=MILORD.93.114492.114517;bounded_by_ta=TRUE;common_boundary=None;end=114517;ies_id=IESPGM.PTET51.1.93.111076;ies_left_dist=-591;ies_min_dist=520;ies_right_dist=-520;junction_seq=atttatgatctgctgTAcatgagctaaaaagt;read_names=J00121:27:H3GGKBBXX:5:2111:24261:26723,J00121:27:H3GGKBBXX:5:1120:3407:19636;sequence=TAAGGATCAAGTTCTTAAAGCAACTC;start=114492;subtype=MAC;support_ref=190;support_variant=2;type=CRYPTIC;
scaffold51_93_with_IES	MILORD	internal_eliminated_sequence	117215	117322	.	.	.	ID=MILORD.93.117215.117322;Name=MILORD.93.117215.117322;bounded_by_ta=TRUE;common_boundary=Both;end=117322;ies_id=IESPGM.PTET51.1.93.114293;ies_left_dist=0;ies_min_dist=0;ies_right_dist=0;junction_seq=tgccaatattggtgaTAgtcgagctattatag;read_names=J00121:27:H3GGKBBXX:5:2223:7222:22063,J00121:27:H3GGKBBXX:5:1123:24251:43691,J00121:27:H3GGKBBXX:5:2110:29599:41036,J00121:27:H3GGKBBXX:5:1102:22323:5675,J00121:27:H3GGKBBXX:5:1122:5487:40016,J00121:27:H3GGKBBXX:5:1127:12256:31558,J00121:27:H3GGKBBXX:5:1215:20689:38504,J00121:27:H3GGKBBXX:5:1127:8055:2158,J00121:27:H3GGKBBXX:5:2225:22161:36481,J00121:27:H3GGKBBXX:5:1219:20649:30556,J00121:27:H3GGKBBXX:5:2108:28990:21518,J00121:27:H3GGKBBXX:5:1124:14752:18898,J00121:27:H3GGKBBXX:5:1226:7436:7697,J00121:27:H3GGKBBXX:5:1102:15585:17315,J00121:27:H3GGKBBXX:5:2226:28128:43480,J00121:27:H3GGKBBXX:5:1203:16336:29307,J00121:27:H3GGKBBXX:5:1215:8937:2598,J00121:27:H3GGKBBXX:5:2227:29021:27162,J00121:27:H3GGKBBXX:5:1215:29386:45625,J00121:27:H3GGKBBXX:5:2208:18883:17474,J00121:27:H3GGKBBXX:5:1206:8004:2211,J00121:27:H3GGKBBXX:5:1125:32329:27795,J00121:27:H3GGKBBXX:5:2216:6492:18370,J00121:27:H3GGKBBXX:5:1102:22414:7627,J00121:27:H3GGKBBXX:5:1213:12926:6343,J00121:27:H3GGKBBXX:5:2226:8044:38293,J00121:27:H3GGKBBXX:5:1125:5802:32472,J00121:27:H3GGKBBXX:5:1207:5934:10651,J00121:27:H3GGKBBXX:5:1213:19796:10757,J00121:27:H3GGKBBXX:5:1112:14083:2299,J00121:27:H3GGKBBXX:5:1109:24596:43867,J00121:27:H3GGKBBXX:5:2104:25256:34987,J00121:27:H3GGKBBXX:5:1123:7669:3248,J00121:27:H3GGKBBXX:5:1114:13768:27567,J00121:27:H3GGKBBXX:5:1128:23937:40614,J00121:27:H3GGKBBXX:5:2119:15453:8576,J00121:27:H3GGKBBXX:5:1118:4726:36165,J00121:27:H3GGKBBXX:5:1121:20314:46047,J00121:27:H3GGKBBXX:5:1102:29092:29817,J00121:27:H3GGKBBXX:5:2125:16437:48685,J00121:27:H3GGKBBXX:5:1106:6685:30767,J00121:27:H3GGKBBXX:5:1126:25702:15610,J00121:27:H3GGKBBXX:5:1214:20192:36376,J00121:27:H3GGKBBXX:5:1228:27742:11196,J00121:27:H3GGKBBXX:5:1211:9699:39084,J00121:27:H3GGKBBXX:5:1112:4553:21166,J00121:27:H3GGKBBXX:5:2211:8745:9930,J00121:27:H3GGKBBXX:5:1108:4219:41124,J00121:27:H3GGKBBXX:5:1224:14093:47225,J00121:27:H3GGKBBXX:5:2211:25966:23487,J00121:27:H3GGKBBXX:5:2128:30452:2809,J00121:27:H3GGKBBXX:5:2220:14539:37449,J00121:27:H3GGKBBXX:5:1127:3386:45801,J00121:27:H3GGKBBXX:5:1217:16660:32332,J00121:27:H3GGKBBXX:5:2226:4422:1033,J00121:27:H3GGKBBXX:5:1215:22323:6167,J00121:27:H3GGKBBXX:5:1106:20567:17192,J00121:27:H3GGKBBXX:5:2104:28067:17948,J00121:27:H3GGKBBXX:5:2118:14712:37677;sequence=TATTGTTATTAATAATAATTTTATCTAATTTTTTATTCAAATTATTCTTAAATCTTAATTTATAACATTGTAAAAGAAATAAATTTAATAAAAGAAGCCAAATAGTTG;start=117215;subtype=IES;support_ref=0;support_variant=59;type=IES;
scaffold51_93_with_IES	MILORD	internal_eliminated_sequence	118825	118922	.	.	.	ID=MILORD.93.118825.118922;Name=MILORD.93.118825.118922;bounded_by_ta=TRUE;common_boundary=Both;end=118922;ies_id=IESPGM.PTET51.1.93.115795;ies_left_dist=0;ies_min_dist=0;ies_right_dist=0;junction_seq=gagaaagttgtatgaTAtaatattgatttttg;read_names=J00121:27:H3GGKBBXX:5:1221:18903:6150,J00121:27:H3GGKBBXX:5:1228:10835:38592,J00121:27:H3GGKBBXX:5:1116:28026:43972,J00121:27:H3GGKBBXX:5:2215:8034:46645,J00121:27:H3GGKBBXX:5:2104:32380:23733,J00121:27:H3GGKBBXX:5:2109:24596:46364,J00121:27:H3GGKBBXX:5:2115:25804:21342,J00121:27:H3GGKBBXX:5:1214:19309:15750,J00121:27:H3GGKBBXX:5:2202:18761:21412,J00121:27:H3GGKBBXX:5:1219:7912:41335,J00121:27:H3GGKBBXX:5:1123:26575:24261,J00121:27:H3GGKBBXX:5:1219:9597:19742,J00121:27:H3GGKBBXX:5:1220:6116:42478,J00121:27:H3GGKBBXX:5:1215:16062:47682,J00121:27:H3GGKBBXX:5:2111:31538:44640,J00121:27:H3GGKBBXX:5:2208:18903:16172,J00121:27:H3GGKBBXX:5:2213:17371:15135,J00121:27:H3GGKBBXX:5:1208:27062:32490,J00121:27:H3GGKBBXX:5:1123:23602:47137,J00121:27:H3GGKBBXX:5:2204:19045:45185,J00121:27:H3GGKBBXX:5:2125:26200:36130,J00121:27:H3GGKBBXX:5:1228:10815:7715,J00121:27:H3GGKBBXX:5:1209:18700:28657,J00121:27:H3GGKBBXX:5:2121:17300:42794,J00121:27:H3GGKBBXX:5:2203:23906:6871,J00121:27:H3GGKBBXX:5:2124:22272:1754,J00121:27:H3GGKBBXX:5:1208:10937:15838,J00121:27:H3GGKBBXX:5:1125:3082:26248;sequence=TAATATTCATTAAATAAACATTATAATTTTTGTTAAATTTAAATTAAAATTTATTATAAATTGTTAATTAAATTGGATAACAAATTCATGATTAACTG;start=118825;subtype=IES;support_ref=2;support_variant=28;type=IES;
scaffold51_93_with_IES	MILORD	internal_eliminated_sequence	119453	119507	.	.	.	ID=MILORD.93.119453.119507;Name=MILORD.93.119453.119507;bounded_by_ta=TRUE;common_boundary=Both;end=119507;ies_id=IESPGM.PTET51.1.93.116325;ies_left_dist=0;ies_min_dist=0;ies_right_dist=0;junction_seq=tttattacaagataaTActacccccttttata;read_names=J00121:27:H3GGKBBXX:5:2219:10125:35919,J00121:27:H3GGKBBXX:5:2227:14478:38293,J00121:27:H3GGKBBXX:5:1227:31943:25122,J00121:27:H3GGKBBXX:5:2103:17837:22204,J00121:27:H3GGKBBXX:5:1113:24535:45590,J00121:27:H3GGKBBXX:5:2224:9952:27285,J00121:27:H3GGKBBXX:5:1212:5792:17438,J00121:27:H3GGKBBXX:5:2220:24424:12761,J00121:27:H3GGKBBXX:5:2214:26798:43814,J00121:27:H3GGKBBXX:5:2123:23774:25457,J00121:27:H3GGKBBXX:5:1107:16863:45238,J00121:27:H3GGKBBXX:5:1222:14336:29255,J00121:27:H3GGKBBXX:5:1104:6380:19443,J00121:27:H3GGKBBXX:5:1126:29102:42179,J00121:27:H3GGKBBXX:5:1114:29163:19144,J00121:27:H3GGKBBXX:5:1101:17523:13148,J00121:27:H3GGKBBXX:5:1106:27955:20990,J00121:27:H3GGKBBXX:5:2216:19674:6958,J00121:27:H3GGKBBXX:5:1111:2067:38240,J00121:27:H3GGKBBXX:5:2211:23429:31259,J00121:27:H3GGKBBXX:5:2210:23754:8541,J00121:27:H3GGKBBXX:5:2204:25986:29888,J00121:27:H3GGKBBXX:5:1104:10713:19249,J00121:27:H3GGKBBXX:5:1220:20963:45273,J00121:27:H3GGKBBXX:5:2216:4838:40227,J00121:27:H3GGKBBXX:5:2104:17249:25474,J00121:27:H3GGKBBXX:5:2124:3417:31365,J00121:27:H3GGKBBXX:5:2212:10247:17104,J00121:27:H3GGKBBXX:5:1106:12601:40807,J00121:27:H3GGKBBXX:5:1227:3599:46240,J00121:27:H3GGKBBXX:5:1109:15057:30609,J00121:27:H3GGKBBXX:5:1123:11292:7662,J00121:27:H3GGKBBXX:5:2103:31822:16928,J00121:27:H3GGKBBXX:5:2119:12885:35743,J00121:27:H3GGKBBXX:5:1227:8186:38504,J00121:27:H3GGKBBXX:5:2112:20598:44253,J00121:27:H3GGKBBXX:5:2113:22739:33088,J00121:27:H3GGKBBXX:5:2213:25936:15768,J00121:27:H3GGKBBXX:5:1108:7212:6994,J00121:27:H3GGKBBXX:5:2213:7456:20146,J00121:27:H3GGKBBXX:5:1115:7354:40332,J00121:27:H3GGKBBXX:5:1222:21613:18933,J00121:27:H3GGKBBXX:5:2202:28879:31980,J00121:27:H3GGKBBXX:5:1110:11637:39664,J00121:27:H3GGKBBXX:5:1207:30178:40877,J00121:27:H3GGKBBXX:5:2206:10571:17245,J00121:27:H3GGKBBXX:5:2225:24342:31892,J00121:27:H3GGKBBXX:5:2107:5122:21166,J00121:27:H3GGKBBXX:5:2121:26504:40631,J00121:27:H3GGKBBXX:5:1108:11353:14238,J00121:27:H3GGKBBXX:5:2215:23368:16700,J00121:27:H3GGKBBXX:5:1121:24728:30626,J00121:27:H3GGKBBXX:5:2216:24099:24190,J00121:27:H3GGKBBXX:5:1221:16498:41124,J00121:27:H3GGKBBXX:5:1213:2057:30837,J00121:27:H3GGKBBXX:5:1120:12459:21676,J00121:27:H3GGKBBXX:5:1118:7588:42108,J00121:27:H3GGKBBXX:5:2226:3650:1771,J00121:27:H3GGKBBXX:5:1114:20740:20093,J00121:27:H3GGKBBXX:5:2103:28036:8963,J00121:27:H3GGKBBXX:5:1107:13646:33440,J00121:27:H3GGKBBXX:5:2211:12124:11249,J00121:27:H3GGKBBXX:5:2108:21552:5499,J00121:27:H3GGKBBXX:5:2219:23977:14344,J00121:27:H3GGKBBXX:5:2223:8268:30521,J00121:27:H3GGKBBXX:5:1107:4330:44447,J00121:27:H3GGKBBXX:5:2220:30726:44148,J00121:27:H3GGKBBXX:5:1115:7770:46153;sequence=TACACTTAATTTGTTTATTTACATCTTCCTAATTTACAACCAACTGAATTGAGTA;start=119453;subtype=IES;support_ref=8;support_variant=68;type=IES;
scaffold51_93_with_IES	MILORD	internal_eliminated_sequence	121407	121464	.	.	.	ID=MILORD.93.121407.121464;Name=MILORD.93.121407.121464;bounded_by_ta=TRUE;common_boundary=Both;end=121464;ies_id=IESPGM.PTET51.1.93.118224;ies_left_dist=0;ies_min_dist=0;ies_right_dist=0;junction_seq=cgattggattaatgaTAtcattataaatgctc;read_names=J00121:27:H3GGKBBXX:5:1103:28584:44306,J00121:27:H3GGKBBXX:5:1206:23439:21254,J00121:27:H3GGKBBXX:5:1207:4594:37835,J00121:27:H3GGKBBXX:5:2210:4026:40719,J00121:27:H3GGKBBXX:5:2222:16955:21201,J00121:27:H3GGKBBXX:5:2112:5386:35128,J00121:27:H3GGKBBXX:5:1218:27702:37888,J00121:27:H3GGKBBXX:5:1221:9161:3336,J00121:27:H3GGKBBXX:5:1201:13555:18159,J00121:27:H3GGKBBXX:5:2225:32420:39277,J00121:27:H3GGKBBXX:5:1103:18467:11970,J00121:27:H3GGKBBXX:5:2124:29701:31751,J00121:27:H3GGKBBXX:5:2216:21115:27707,J00121:27:H3GGKBBXX:5:2124:30655:31962,J00121:27:H3GGKBBXX:5:1128:25428:30784,J00121:27:H3GGKBBXX:5:1216:18994:21746,J00121:27:H3GGKBBXX:5:1112:6218:27356,J00121:27:H3GGKBBXX:5:1125:17878:43023,J00121:27:H3GGKBBXX:5:1226:19624:26916,J00121:27:H3GGKBBXX:5:1122:22942:24788,J00121:27:H3GGKBBXX:5:1108:11586:41440,J00121:27:H3GGKBBXX:5:1127:27742:46504,J00121:27:H3GGKBBXX:5:1216:20649:28481,J00121:27:H3GGKBBXX:5:2210:6025:36939,J00121:27:H3GGKBBXX:5:1125:29031:20428,J00121:27:H3GGKBBXX:5:1128:8521:22098,J00121:27:H3GGKBBXX:5:2105:30350:9631,J00121:27:H3GGKBBXX:5:2213:11870:5218,J00121:27:H3GGKBBXX:5:1120:24941:40702,J00121:27:H3GGKBBXX:5:1215:3051:36921,J00121:27:H3GGKBBXX:5:2123:28178:11179,J00121:27:H3GGKBBXX:5:2114:12256:28358,J00121:27:H3GGKBBXX:5:2119:31639:11091,J00121:27:H3GGKBBXX:5:2222:8359:41229,J00121:27:H3GGKBBXX:5:1122:22759:8119,J00121:27:H3GGKBBXX:5:2210:26910:46856;sequence=TAGGGTTGTTTTGTTAATATTTTCGAATGATCCTATTAATATTTAATAAATTGCACTA;start=121407;subtype=IES;support_ref=0;support_variant=36;type=IES;
scaffold51_93_with_IES	MILORD	internal_eliminated_sequence	121680	121709	.	.	.	ID=MILORD.93.121680.121709;Name=MILORD.93.121680.121709;bounded_by_ta=TRUE;common_boundary=Both;end=121709;ies_id=IESPGM.PTET51.1.93.118439;ies_left_dist=0;ies_min_dist=0;ies_right_dist=0;junction_seq=aatattaaaggaatgTAcaatattaataacat;read_names=J00121:27:H3GGKBBXX:5:1203:1509:29888,J00121:27:H3GGKBBXX:5:1207:16863:41194,J00121:27:H3GGKBBXX:5:1210:10460:33334,J00121:27:H3GGKBBXX:5:2213:7009:3969,J00121:27:H3GGKBBXX:5:1104:10277:10088,J00121:27:H3GGKBBXX:5:2116:7801:31400,J00121:27:H3GGKBBXX:5:2213:6745:3512,J00121:27:H3GGKBBXX:5:2222:8105:4321,J00121:27:H3GGKBBXX:5:2120:4168:21483,J00121:27:H3GGKBBXX:5:2220:4310:4532,J00121:27:H3GGKBBXX:5:1113:26666:2053,J00121:27:H3GGKBBXX:5:1225:21602:23452,J00121:27:H3GGKBBXX:5:2218:20983:32402,J00121:27:H3GGKBBXX:5:2219:8887:14326,J00121:27:H3GGKBBXX:5:2115:8633:27742,J00121:27:H3GGKBBXX:5:2121:26342:5112,J00121:27:H3GGKBBXX:5:1115:14215:27637,J00121:27:H3GGKBBXX:5:1110:26798:47753,J00121:27:H3GGKBBXX:5:1120:20517:10774,J00121:27:H3GGKBBXX:5:2109:16336:33211,J00121:27:H3GGKBBXX:5:2223:21146:26107,J00121:27:H3GGKBBXX:5:1209:22059:2228,J00121:27:H3GGKBBXX:5:1227:23663:21641,J00121:27:H3GGKBBXX:5:2205:13514:36341,J00121:27:H3GGKBBXX:5:1219:14336:31611,J00121:27:H3GGKBBXX:5:2210:24474:34336,J00121:27:H3GGKBBXX:5:1120:24028:4057,J00121:27:H3GGKBBXX:5:1211:25986:22713,J00121:27:H3GGKBBXX:5:2221:16062:4497,J00121:27:H3GGKBBXX:5:2201:17411:2264,J00121:27:H3GGKBBXX:5:2227:25164:15662,J00121:27:H3GGKBBXX:5:1214:27844:8453,J00121:27:H3GGKBBXX:5:1210:23358:48192,J00121:27:H3GGKBBXX:5:1206:23490:37202,J00121:27:H3GGKBBXX:5:1226:4168:19373,J00121:27:H3GGKBBXX:5:2116:22678:17720,J00121:27:H3GGKBBXX:5:1126:6532:14221,J00121:27:H3GGKBBXX:5:1105:14042:8418,J00121:27:H3GGKBBXX:5:1218:7486:7046,J00121:27:H3GGKBBXX:5:2205:19441:9438,J00121:27:H3GGKBBXX:5:1119:26819:21588;sequence=TATAGAGGAGTATGTATTAAATATTGAGTG;start=121680;subtype=IES;support_ref=6;support_variant=41;type=IES;
scaffold51_93_with_IES	MILORD	internal_eliminated_sequence	124580	124736	.	.	.	ID=MILORD.93.124580.124736;Name=MILORD.93.124580.124736;bounded_by_ta=TRUE;common_boundary=Both;end=124736;ies_id=IESPGM.PTET51.1.93.121309;ies_left_dist=0;ies_min_dist=0;ies_right_dist=0;junction_seq=accagctgaatttggTActatagctcttgtaa;read_names=J00121:27:H3GGKBBXX:5:2221:20567:47999,J00121:27:H3GGKBBXX:5:1218:7740:11073,J00121:27:H3GGKBBXX:5:2109:18761:6642,J00121:27:H3GGKBBXX:5:2202:11170:42478,J00121:27:H3GGKBBXX:5:2122:26098:10176,J00121:27:H3GGKBBXX:5:1105:29934:20480,J00121:27:H3GGKBBXX:5:2109:23591:1859,J00121:27:H3GGKBBXX:5:1222:11505:3670,J00121:27:H3GGKBBXX:5:1202:11992:24911,J00121:27:H3GGKBBXX:5:1110:26413:15926,J00121:27:H3GGKBBXX:5:2223:18994:8031,J00121:27:H3GGKBBXX:5:2107:7567:14256,J00121:27:H3GGKBBXX:5:2206:26311:38504,J00121:27:H3GGKBBXX:5:1207:26981:30907,J00121:27:H3GGKBBXX:5:2218:26403:21676,J00121:27:H3GGKBBXX:5:1208:19877:28586,J00121:27:H3GGKBBXX:5:1220:20029:19390,J00121:27:H3GGKBBXX:5:2117:20212:9930,J00121:27:H3GGKBBXX:5:1216:31730:28200,J00121:27:H3GGKBBXX:5:2107:16995:46311,J00121:27:H3GGKBBXX:5:1113:3285:44042,J00121:27:H3GGKBBXX:5:1210:21257:19126,J00121:27:H3GGKBBXX:5:2222:18741:1050,J00121:27:H3GGKBBXX:5:2126:28493:47243,J00121:27:H3GGKBBXX:5:1218:19806:11794,J00121:27:H3GGKBBXX:5:1221:27133:13904,J00121:27:H3GGKBBXX:5:2111:9008:2686,J00121:27:H3GGKBBXX:5:1119:26616:19513,J00121:27:H3GGKBBXX:5:2228:8359:6695,J00121:27:H3GGKBBXX:5:1220:26656:12304,J00121:27:H3GGKBBXX:5:2227:10774:46926,J00121:27:H3GGKBBXX:5:2115:7182:32156,J00121:27:H3GGKBBXX:5:1105:3995:14994,J00121:27:H3GGKBBXX:5:2202:23531:18915,J00121:27:H3GGKBBXX:5:2215:13981:24349,J00121:27:H3GGKBBXX:5:2207:7253:24718,J00121:27:H3GGKBBXX:5:1223:6847:1508,J00121:27:H3GGKBBXX:5:1127:12987:4022,J00121:27:H3GGKBBXX:5:2102:24637:24454,J00121:27:H3GGKBBXX:5:1101:25104:21887,J00121:27:H3GGKBBXX:5:2216:18862:3090,J00121:27:H3GGKBBXX:5:2222:25692:32543,J00121:27:H3GGKBBXX:5:2206:12733:27461,J00121:27:H3GGKBBXX:5:1115:26017:38486,J00121:27:H3GGKBBXX:5:1206:13930:26828,J00121:27:H3GGKBBXX:5:1105:8663:14818,J00121:27:H3GGKBBXX:5:2113:4452:42056,J00121:27:H3GGKBBXX:5:2214:3254:27180,J00121:27:H3GGKBBXX:5:2118:19136:12603,J00121:27:H3GGKBBXX:5:2216:19695:3266,J00121:27:H3GGKBBXX:5:1228:31832:36147,J00121:27:H3GGKBBXX:5:2210:12185:20357,J00121:27:H3GGKBBXX:5:1225:25712:6167,J00121:27:H3GGKBBXX:5:1107:14905:7627,J00121:27:H3GGKBBXX:5:1220:25388:7222,J00121:27:H3GGKBBXX:5:2126:20872:14203,J00121:27:H3GGKBBXX:5:1123:13910:28340,J00121:27:H3GGKBBXX:5:2224:5091:23329,J00121:27:H3GGKBBXX:5:1202:8958:38187,J00121:27:H3GGKBBXX:5:1208:22597:6536,J00121:27:H3GGKBBXX:5:2217:17746:16629,J00121:27:H3GGKBBXX:5:1125:26961:42794,J00121:27:H3GGKBBXX:5:2126:24058:29782,J00121:27:H3GGKBBXX:5:2113:28503:27074,J00121:27:H3GGKBBXX:5:1215:13484:29958,J00121:27:H3GGKBBXX:5:1125:9039:3793;sequence=TATTCTAGCAATGAATTAGTACATTATTTTATTAAAAGTTTGAGTTGAAATTCAAAAAATAAAGGAAATAATTTACTTTCTAAATTATAACTAATGTCATTCATTAATCACATCAATTGAATAACATAAAAAATACTTGTTTTTATTATTTTGACAT;start=124580;subtype=IES;support_ref=0;support_variant=66;type=IES;
scaffold51_93_with_IES	MILORD	internal_eliminated_sequence	125594	125702	.	.	.	ID=MILORD.93.125594.125702;Name=MILORD.93.125594.125702;bounded_by_ta=TRUE;common_boundary=Both;end=125702;ies_id=IESPGM.PTET51.1.93.122166;ies_left_dist=0;ies_min_dist=0;ies_right_dist=0;junction_seq=gcttaacaaaagtatTAtaaaagttgtacttg;read_names=J00121:27:H3GGKBBXX:5:2218:4300:21887,J00121:27:H3GGKBBXX:5:1114:17797:30151,J00121:27:H3GGKBBXX:5:2212:14945:44834,J00121:27:H3GGKBBXX:5:1227:19410:42126,J00121:27:H3GGKBBXX:5:2117:16478:17386,J00121:27:H3GGKBBXX:5:2218:23389:36112,J00121:27:H3GGKBBXX:5:1224:24292:3811,J00121:27:H3GGKBBXX:5:1206:7507:31171,J00121:27:H3GGKBBXX:5:1123:29427:41510,J00121:27:H3GGKBBXX:5:1207:32065:38732,J00121:27:H3GGKBBXX:5:2210:16021:31083,J00121:27:H3GGKBBXX:5:1128:23074:43128,J00121:27:H3GGKBBXX:5:1125:27671:29923,J00121:27:H3GGKBBXX:5:1220:21501:40578,J00121:27:H3GGKBBXX:5:1117:16630:42091,J00121:27:H3GGKBBXX:5:1223:23581:6765,J00121:27:H3GGKBBXX:5:1226:23855:2387,J00121:27:H3GGKBBXX:5:1105:16427:47542,J00121:27:H3GGKBBXX:5:2108:11109:21869,J00121:27:H3GGKBBXX:5:2104:30543:15627,J00121:27:H3GGKBBXX:5:2115:30482:9227,J00121:27:H3GGKBBXX:5:1208:10855:8805,J00121:27:H3GGKBBXX:5:2227:18517:47190,J00121:27:H3GGKBBXX:5:1127:29214:6888,J00121:27:H3GGKBBXX:5:1101:12581:29061,J00121:27:H3GGKBBXX:5:1112:22739:20674,J00121:27:H3GGKBBXX:5:2120:9404:18986,J00121:27:H3GGKBBXX:5:1206:23348:35339,J00121:27:H3GGKBBXX:5:1223:11962:30943,J00121:27:H3GGKBBXX:5:2114:16681:19355,J00121:27:H3GGKBBXX:5:1117:20709:31224,J00121:27:H3GGKBBXX:5:2228:17949:17333,J00121:27:H3GGKBBXX:5:2219:3366:11935,J00121:27:H3GGKBBXX:5:1117:21684:14484,J00121:27:H3GGKBBXX:5:1218:19512:1367,J00121:27:H3GGKBBXX:5:2203:13829:24507,J00121:27:H3GGKBBXX:5:2111:26737:17931,J00121:27:H3GGKBBXX:5:2101:16894:47331,J00121:27:H3GGKBBXX:5:2220:21805:35479,J00121:27:H3GGKBBXX:5:1207:19096:25052,J00121:27:H3GGKBBXX:5:2102:11840:30415,J00121:27:H3GGKBBXX:5:1110:11708:39014;sequence=TACATTTGAATTTATAAATTTTGTATTTTTCCTATAGTTAAATGAATTTTATCAATTGATTTCTTCAATCCTTTAGATCAAAATTTGAAAATTCTGTGATAATTGATTG;start=125594;subtype=IES;support_ref=0;support_variant=42;type=IES;
scaffold51_93_with_IES	MILORD	internal_eliminated_sequence	128485	128543	.	.	.	ID=MILORD.93.128485.128543;Name=MILORD.93.128485.128543;bounded_by_ta=TRUE;common_boundary=None;end=128543;ies_id=IESPGM.PTET51.1.93.125054;ies_left_dist=106;ies_min_dist=106;ies_right_dist=121;junction_seq=taaaattaacccaatTAtttttaagaataaaa;read_names=J00121:27:H3GGKBBXX:5:1119:32045:2334;sequence=TATGATTCTTGTGTAAATTTAACTTTTCATTTCAAGGTATTCTAATTATGATTAACCAT;start=128485;subtype=MAC;support_ref=92;support_variant=1;type=CRYPTIC;
scaffold51_93_with_IES	MILORD	internal_eliminated_sequence	128591	128664	.	.	.	ID=MILORD.93.128591.128664;Name=MILORD.93.128591.128664;bounded_by_ta=TRUE;common_boundary=Both;end=128664;ies_id=IESPGM.PTET51.1.93.125054;ies_left_dist=0;ies_min_dist=0;ies_right_dist=0;junction_seq=tcaatatttaattgtTAcaattattaaggaaa;read_names=J00121:27:H3GGKBBXX:5:1223:8034:16893,J00121:27:H3GGKBBXX:5:2204:3772:13095,J00121:27:H3GGKBBXX:5:1119:27813:22045,J00121:27:H3GGKBBXX:5:2124:15503:12568,J00121:27:H3GGKBBXX:5:1118:24485:25632,J00121:27:H3GGKBBXX:5:2217:28402:10721,J00121:27:H3GGKBBXX:5:1206:16792:46662,J00121:27:H3GGKBBXX:5:1214:9496:2088,J00121:27:H3GGKBBXX:5:1120:29356:40578,J00121:27:H3GGKBBXX:5:1105:23764:41757,J00121:27:H3GGKBBXX:5:2228:22901:20744,J00121:27:H3GGKBBXX:5:2124:25144:30749,J00121:27:H3GGKBBXX:5:1119:27184:41845,J00121:27:H3GGKBBXX:5:2222:13393:30644,J00121:27:H3GGKBBXX:5:1108:21572:9121,J00121:27:H3GGKBBXX:5:1117:5700:9016,J00121:27:H3GGKBBXX:5:1216:28737:45590,J00121:27:H3GGKBBXX:5:1120:18964:27707,J00121:27:H3GGKBBXX:5:1113:2676:48192,J00121:27:H3GGKBBXX:5:1224:20456:45906,J00121:27:H3GGKBBXX:5:2228:11383:30433,J00121:27:H3GGKBBXX:5:1102:25367:28991,J00121:27:H3GGKBBXX:5:2110:10338:22713,J00121:27:H3GGKBBXX:5:2206:25093:35514,J00121:27:H3GGKBBXX:5:1122:25773:26388,J00121:27:H3GGKBBXX:5:2126:31812:37906,J00121:27:H3GGKBBXX:5:1217:13453:13130,J00121:27:H3GGKBBXX:5:2223:17969:26406,J00121:27:H3GGKBBXX:5:2120:21927:3653,J00121:27:H3GGKBBXX:5:1213:27570:42513,J00121:27:H3GGKBBXX:5:1126:12246:9244,J00121:27:H3GGKBBXX:5:1115:18497:26230,J00121:27:H3GGKBBXX:5:1217:5426:4426,J00121:27:H3GGKBBXX:5:2208:9668:26793,J00121:27:H3GGKBBXX:5:1215:11911:28569,J00121:27:H3GGKBBXX:5:1221:7090:25175,J00121:27:H3GGKBBXX:5:1201:10632:38486,J00121:27:H3GGKBBXX:5:2221:7588:18405,J00121:27:H3GGKBBXX:5:1224:9871:46170,J00121:27:H3GGKBBXX:5:2208:23744:41018,J00121:27:H3GGKBBXX:5:2203:25712:2088,J00121:27:H3GGKBBXX:5:2111:23064:3688,J00121:27:H3GGKBBXX:5:1219:17655:28674,J00121:27:H3GGKBBXX:5:2103:25205:9789,J00121:27:H3GGKBBXX:5:1119:25378:31892,J00121:27:H3GGKBBXX:5:1228:11069:45607,J00121:27:H3GGKBBXX:5:2225:7385:1384,J00121:27:H3GGKBBXX:5:2226:12875:34319,J00121:27:H3GGKBBXX:5:1124:13321:25808,J00121:27:H3GGKBBXX:5:1208:21328:41440,J00121:27:H3GGKBBXX:5:1221:7101:25052,J00121:27:H3GGKBBXX:5:1219:17462:28411,J00121:27:H3GGKBBXX:5:2107:31507:36991,J00121:27:H3GGKBBXX:5:2204:8877:8013,J00121:27:H3GGKBBXX:5:1101:12966:43023,J00121:27:H3GGKBBXX:5:1201:10642:38468,J00121:27:H3GGKBBXX:5:2208:13443:26336,J00121:27:H3GGKBBXX:5:2116:31852:10757,J00121:27:H3GGKBBXX:5:1228:24150:39647,J00121:27:H3GGKBBXX:5:1119:18944:45924,J00121:27:H3GGKBBXX:5:1117:14783:19197,J00121:27:H3GGKBBXX:5:1121:21694:9367,J00121:27:H3GGKBBXX:5:1214:15940:27215,J00121:27:H3GGKBBXX:5:1113:24596:22942,J00121:27:H3GGKBBXX:5:1212:15564:4831,J00121:27:H3GGKBBXX:5:2205:21004:22977,J00121:27:H3GGKBBXX:5:1119:4736:1543,J00121:27:H3GGKBBXX:5:1203:12672:38222,J00121:27:H3GGKBBXX:5:1123:14468:36024,J00121:27:H3GGKBBXX:5:1206:17766:45854;sequence=TACAATCGATGTAATTTTAATTAATGTATGATACTAAATCTAAGTATTAACAATAAAGATTGCCTAATCAACAT;start=128591;subtype=IES;support_ref=6;support_variant=70;type=IES;
scaffold51_93_with_IES	MILORD	internal_eliminated_sequence	131071	131146	.	.	.	ID=MILORD.93.131071.131146;Name=MILORD.93.131071.131146;bounded_by_ta=TRUE;common_boundary=LEFT;end=131146;ies_id=IESPGM.PTET51.1.93.127460;ies_left_dist=0;ies_min_dist=0;ies_right_dist=32;junction_seq=tttctaaattgtaagTAttatattattatttt;read_names=J00121:27:H3GGKBBXX:5:1119:15371:39840;sequence=TATTGTTAAGATTAAAATTTATCTCGATTTATTTGTTTATCATTAATATTATATATTTTAATAAGGGTGTTCCCAA;start=131071;subtype=PARTIAL_INTERNAL;support_ref=1;support_variant=1;type=ALTERNATIVE;
scaffold51_93_with_IES	MILORD	internal_eliminated_sequence	131071	131178	.	.	.	ID=MILORD.93.131071.131178;Name=MILORD.93.131071.131178;bounded_by_ta=TRUE;common_boundary=Both;end=131178;ies_id=IESPGM.PTET51.1.93.127460;ies_left_dist=0;ies_min_dist=0;ies_right_dist=0;junction_seq=tttctaaattgtaagTAcattatattaaatgc;read_names=J00121:27:H3GGKBBXX:5:1121:24921:38240,J00121:27:H3GGKBBXX:5:1203:1996:2176,J00121:27:H3GGKBBXX:5:1101:20131:19707,J00121:27:H3GGKBBXX:5:1108:16711:38574,J00121:27:H3GGKBBXX:5:2113:21714:28991,J00121:27:H3GGKBBXX:5:2126:19350:1297,J00121:27:H3GGKBBXX:5:1107:5578:35954,J00121:27:H3GGKBBXX:5:1228:27732:43779,J00121:27:H3GGKBBXX:5:1101:5030:45977,J00121:27:H3GGKBBXX:5:1205:23957:38679,J00121:27:H3GGKBBXX:5:2115:13261:34776,J00121:27:H3GGKBBXX:5:1207:23206:20920,J00121:27:H3GGKBBXX:5:2227:7659:7205,J00121:27:H3GGKBBXX:5:2208:29254:29008,J00121:27:H3GGKBBXX:5:1101:14346:17948,J00121:27:H3GGKBBXX:5:1122:15118:44500,J00121:27:H3GGKBBXX:5:2212:7588:4268,J00121:27:H3GGKBBXX:5:2107:11119:35884,J00121:27:H3GGKBBXX:5:2101:19583:39682,J00121:27:H3GGKBBXX:5:2221:20720:20691,J00121:27:H3GGKBBXX:5:1126:14935:37220,J00121:27:H3GGKBBXX:5:2107:19187:45643,J00121:27:H3GGKBBXX:5:2218:17574:43656,J00121:27:H3GGKBBXX:5:2215:8785:37220,J00121:27:H3GGKBBXX:5:1221:27965:24771,J00121:27:H3GGKBBXX:5:2107:22435:29536,J00121:27:H3GGKBBXX:5:2113:17229:1455,J00121:27:H3GGKBBXX:5:1125:16569:10792,J00121:27:H3GGKBBXX:5:1215:3112:26476,J00121:27:H3GGKBBXX:5:2223:28808:12831,J00121:27:H3GGKBBXX:5:1201:6685:16137,J00121:27:H3GGKBBXX:5:1219:16752:14836,J00121:27:H3GGKBBXX:5:2102:27945:34407,J00121:27:H3GGKBBXX:5:2201:16782:13271,J00121:27:H3GGKBBXX:5:1220:2229:32824,J00121:27:H3GGKBBXX:5:1102:21988:28305,J00121:27:H3GGKBBXX:5:1202:18862:7134,J00121:27:H3GGKBBXX:5:2107:8308:41669,J00121:27:H3GGKBBXX:5:1122:15138:44500,J00121:27:H3GGKBBXX:5:1110:13930:11917,J00121:27:H3GGKBBXX:5:2204:29599:46487,J00121:27:H3GGKBBXX:5:2225:21582:33123,J00121:27:H3GGKBBXX:5:1205:8785:27479,J00121:27:H3GGKBBXX:5:1205:10165:1701,J00121:27:H3GGKBBXX:5:1113:6025:15873,J00121:27:H3GGKBBXX:5:2212:4310:38433,J00121:27:H3GGKBBXX:5:1110:19319:29554,J00121:27:H3GGKBBXX:5:2110:17563:42513,J00121:27:H3GGKBBXX:5:1102:6756:2650,J00121:27:H3GGKBBXX:5:1224:6035:33123,J00121:27:H3GGKBBXX:5:1116:13088:12919,J00121:27:H3GGKBBXX:5:2119:14600:22151,J00121:27:H3GGKBBXX:5:2102:7699:38011,J00121:27:H3GGKBBXX:5:1220:8653:14027,J00121:27:H3GGKBBXX:5:2205:14428:21641,J00121:27:H3GGKBBXX:5:1101:12002:24788,J00121:27:H3GGKBBXX:5:1121:27783:44394,J00121:27:H3GGKBBXX:5:1222:9800:28815,J00121:27:H3GGKBBXX:5:1104:24231:46539,J00121:27:H3GGKBBXX:5:2212:2087:28534;sequence=TATTGTTAAGATTAAAATTTATCTCGATTTATTTGTTTATCATTAATATTATATATTTTAATAAGGGTGTTCCCAATATTATATTATTATTTTATTGTTAATTAACAA;start=131071;subtype=IES;support_ref=2;support_variant=60;type=IES;
scaffold51_93_with_IES	MILORD	internal_eliminated_sequence	134150	134178	.	.	.	ID=MILORD.93.134150.134178;Name=MILORD.93.134150.134178;bounded_by_ta=TRUE;common_boundary=Both;end=134178;ies_id=IESPGM.PTET51.1.93.130431;ies_left_dist=0;ies_min_dist=0;ies_right_dist=0;junction_seq=caaatatgatgccgtTAacctaataatttcaa;read_names=J00121:27:H3GGKBBXX:5:2214:18933:39189,J00121:27:H3GGKBBXX:5:1205:4330:35268,J00121:27:H3GGKBBXX:5:1204:26372:10932,J00121:27:H3GGKBBXX:5:2204:18081:45625,J00121:27:H3GGKBBXX:5:1201:19766:10493,J00121:27:H3GGKBBXX:5:1223:26423:4866,J00121:27:H3GGKBBXX:5:2119:26149:20568,J00121:27:H3GGKBBXX:5:2110:5030:46223,J00121:27:H3GGKBBXX:5:2116:13190:27127,J00121:27:H3GGKBBXX:5:1227:7344:11055,J00121:27:H3GGKBBXX:5:2212:26677:46838,J00121:27:H3GGKBBXX:5:2210:20019:29993,J00121:27:H3GGKBBXX:5:1116:28970:20322,J00121:27:H3GGKBBXX:5:1107:7953:32965,J00121:27:H3GGKBBXX:5:2120:29427:21852,J00121:27:H3GGKBBXX:5:1212:25905:19584,J00121:27:H3GGKBBXX:5:1211:4493:1508,J00121:27:H3GGKBBXX:5:1104:2270:47067,J00121:27:H3GGKBBXX:5:2225:6593:33598,J00121:27:H3GGKBBXX:5:2223:15402:2861,J00121:27:H3GGKBBXX:5:2223:14884:11249,J00121:27:H3GGKBBXX:5:1217:12824:24349,J00121:27:H3GGKBBXX:5:2215:7070:7064,J00121:27:H3GGKBBXX:5:1201:7202:34758,J00121:27:H3GGKBBXX:5:1119:6116:45713,J00121:27:H3GGKBBXX:5:1125:23764:11020,J00121:27:H3GGKBBXX:5:2225:13321:36112,J00121:27:H3GGKBBXX:5:2203:5183:3688,J00121:27:H3GGKBBXX:5:1226:3995:37607,J00121:27:H3GGKBBXX:5:2215:10855:1666,J00121:27:H3GGKBBXX:5:2226:6076:41317,J00121:27:H3GGKBBXX:5:1106:29244:12919,J00121:27:H3GGKBBXX:5:2206:25012:25562,J00121:27:H3GGKBBXX:5:2205:23805:18792,J00121:27:H3GGKBBXX:5:2211:31000:31294,J00121:27:H3GGKBBXX:5:1118:11962:27004,J00121:27:H3GGKBBXX:5:1104:7892:25931,J00121:27:H3GGKBBXX:5:1119:5335:32508,J00121:27:H3GGKBBXX:5:1214:15564:12849,J00121:27:H3GGKBBXX:5:2222:10318:32595,J00121:27:H3GGKBBXX:5:2120:19745:42179,J00121:27:H3GGKBBXX:5:1105:24231:28252,J00121:27:H3GGKBBXX:5:2201:29802:8717,J00121:27:H3GGKBBXX:5:2217:10226:24454,J00121:27:H3GGKBBXX:5:2103:6289:15487,J00121:27:H3GGKBBXX:5:2201:19055:9403,J00121:27:H3GGKBBXX:5:1112:6674:19320,J00121:27:H3GGKBBXX:5:1120:11779:30943,J00121:27:H3GGKBBXX:5:1128:14255:26054,J00121:27:H3GGKBBXX:5:1127:24951:24894,J00121:27:H3GGKBBXX:5:1227:14742:14238,J00121:27:H3GGKBBXX:5:2221:15179:47454,J00121:27:H3GGKBBXX:5:2223:25510:26705,J00121:27:H3GGKBBXX:5:2121:25053:19337,J00121:27:H3GGKBBXX:5:1116:29153:35268,J00121:27:H3GGKBBXX:5:1212:9222:21799,J00121:27:H3GGKBBXX:5:1116:28706:35303,J00121:27:H3GGKBBXX:5:2216:21694:43234;sequence=TATAATCAATTTACAAATACTTCTCCCTA;start=134150;subtype=IES;support_ref=3;support_variant=58;type=IES;
scaffold51_93_with_IES	MILORD	internal_eliminated_sequence	142296	142340	.	.	.	ID=MILORD.93.142296.142340;Name=MILORD.93.142296.142340;bounded_by_ta=TRUE;common_boundary=None;end=142340;ies_id=IESPGM.PTET51.1.93.142546;ies_left_dist=3998;ies_min_dist=3998;ies_right_dist=4058;junction_seq=tttcttcggcatttaTAttttatgatgtagtt;read_names=J00121:27:H3GGKBBXX:5:2228:9841:18089,J00121:27:H3GGKBBXX:5:2114:27103:16911,J00121:27:H3GGKBBXX:5:2124:17777:10739;sequence=TATACTTCTCCAAATGCCCCCATTCCTATTTTGTTGCTTTCACTA;start=142296;subtype=MAC;support_ref=228;support_variant=3;type=CRYPTIC;
scaffold51_93_with_IES	MILORD	internal_eliminated_sequence	146294	146398	.	.	.	ID=MILORD.93.146294.146398;Name=MILORD.93.146294.146398;bounded_by_ta=TRUE;common_boundary=Both;end=146398;ies_id=IESPGM.PTET51.1.93.142546;ies_left_dist=0;ies_min_dist=0;ies_right_dist=0;junction_seq=acacttgttgttgaaTAaccatcctatcatta;read_names=J00121:27:H3GGKBBXX:5:2105:23764:2686,J00121:27:H3GGKBBXX:5:2224:7669:17983,J00121:27:H3GGKBBXX:5:2110:27255:11231,J00121:27:H3GGKBBXX:5:2210:4939:47506,J00121:27:H3GGKBBXX:5:2222:13129:19249,J00121:27:H3GGKBBXX:5:2226:11170:6888,J00121:27:H3GGKBBXX:5:2214:10592:5921,J00121:27:H3GGKBBXX:5:1211:9343:23593,J00121:27:H3GGKBBXX:5:2128:20831:48421,J00121:27:H3GGKBBXX:5:1109:2524:10124,J00121:27:H3GGKBBXX:5:1120:30056:11091,J00121:27:H3GGKBBXX:5:1119:28686:38293,J00121:27:H3GGKBBXX:5:2207:21298:48702,J00121:27:H3GGKBBXX:5:2226:20202:34495,J00121:27:H3GGKBBXX:5:2210:17239:38890,J00121:27:H3GGKBBXX:5:2108:27965:9543,J00121:27:H3GGKBBXX:5:1104:2706:6783,J00121:27:H3GGKBBXX:5:2225:5518:3424,J00121:27:H3GGKBBXX:5:2211:21288:9965,J00121:27:H3GGKBBXX:5:2101:24454:25509,J00121:27:H3GGKBBXX:5:2115:6492:12779,J00121:27:H3GGKBBXX:5:1218:24434:4549,J00121:27:H3GGKBBXX:5:1110:26555:43286,J00121:27:H3GGKBBXX:5:1203:21917:14326,J00121:27:H3GGKBBXX:5:1126:12215:22837,J00121:27:H3GGKBBXX:5:2101:6796:26072,J00121:27:H3GGKBBXX:5:1209:27986:23927,J00121:27:H3GGKBBXX:5:2117:5731:4145,J00121:27:H3GGKBBXX:5:2216:4452:19619,J00121:27:H3GGKBBXX:5:2118:12175:28463,J00121:27:H3GGKBBXX:5:2113:20385:9104,J00121:27:H3GGKBBXX:5:1206:18111:23030,J00121:27:H3GGKBBXX:5:1101:7862:13113,J00121:27:H3GGKBBXX:5:1225:10480:21342,J00121:27:H3GGKBBXX:5:1128:7710:45660,J00121:27:H3GGKBBXX:5:1223:14671:36341,J00121:27:H3GGKBBXX:5:1215:13027:5991,J00121:27:H3GGKBBXX:5:1118:29244:12075,J00121:27:H3GGKBBXX:5:1108:13687:22186,J00121:27:H3GGKBBXX:5:2204:1499:15698,J00121:27:H3GGKBBXX:5:1211:5731:20252,J00121:27:H3GGKBBXX:5:1202:4188:23100,J00121:27:H3GGKBBXX:5:2215:7720:14168,J00121:27:H3GGKBBXX:5:1116:18862:7205,J00121:27:H3GGKBBXX:5:2111:19532:30837,J00121:27:H3GGKBBXX:5:1206:12763:45942,J00121:27:H3GGKBBXX:5:1104:16559:32086,J00121:27:H3GGKBBXX:5:1102:9871:36183,J00121:27:H3GGKBBXX:5:2212:9080:36218,J00121:27:H3GGKBBXX:5:1210:19076:34407,J00121:27:H3GGKBBXX:5:1228:20283:47049,J00121:27:H3GGKBBXX:5:1105:18172:39805,J00121:27:H3GGKBBXX:5:2223:32004:35215,J00121:27:H3GGKBBXX:5:1119:21724:22889,J00121:27:H3GGKBBXX:5:1225:20659:13166,J00121:27:H3GGKBBXX:5:1116:6502:30626,J00121:27:H3GGKBBXX:5:1210:30614:13535,J00121:27:H3GGKBBXX:5:2126:20801:46188,J00121:27:H3GGKBBXX:5:1102:17107:35884,J00121:27:H3GGKBBXX:5:1227:26007:21342;sequence=TACACTTATTTTAAACAAAACATAATTAAAGATTTAATAATTTAATAATAAATATTATTATTAGATTAATAGATTATTAAATGATTAACATCTTTAAAATATCTG;start=146294;subtype=IES;support_ref=0;support_variant=60;type=IES;
scaffold51_93_with_IES	MILORD	internal_eliminated_sequence	148566	148596	.	.	.	ID=MILORD.93.148566.148596;Name=MILORD.93.148566.148596;bounded_by_ta=TRUE;common_boundary=Both;end=148596;ies_id=IESPGM.PTET51.1.93.144713;ies_left_dist=0;ies_min_dist=0;ies_right_dist=0;junction_seq=gtagatatctttggaTAtgattaattaaacta;read_names=J00121:27:H3GGKBBXX:5:2216:3965:1261,J00121:27:H3GGKBBXX:5:1114:13342:24401,J00121:27:H3GGKBBXX:5:2126:22668:48720,J00121:27:H3GGKBBXX:5:1114:19055:9649,J00121:27:H3GGKBBXX:5:1106:11393:48104,J00121:27:H3GGKBBXX:5:2212:26007:29466,J00121:27:H3GGKBBXX:5:2119:25225:48685,J00121:27:H3GGKBBXX:5:2228:6360:22080,J00121:27:H3GGKBBXX:5:2228:25855:23610,J00121:27:H3GGKBBXX:5:2222:31020:38433,J00121:27:H3GGKBBXX:5:1117:28869:28938,J00121:27:H3GGKBBXX:5:2220:19025:40086,J00121:27:H3GGKBBXX:5:1125:29934:8172,J00121:27:H3GGKBBXX:5:1121:11485:9543,J00121:27:H3GGKBBXX:5:1110:13707:5306,J00121:27:H3GGKBBXX:5:2209:13159:11952,J00121:27:H3GGKBBXX:5:2218:18304:45309,J00121:27:H3GGKBBXX:5:2207:3224:48825,J00121:27:H3GGKBBXX:5:2110:27610:12550,J00121:27:H3GGKBBXX:5:2111:27559:29905,J00121:27:H3GGKBBXX:5:2203:15118:38064,J00121:27:H3GGKBBXX:5:1212:10734:31628,J00121:27:H3GGKBBXX:5:1125:8674:7310,J00121:27:H3GGKBBXX:5:1121:14062:32613,J00121:27:H3GGKBBXX:5:1118:13240:31998,J00121:27:H3GGKBBXX:5:2107:27194:17983,J00121:27:H3GGKBBXX:5:2216:1935:31505,J00121:27:H3GGKBBXX:5:1122:11596:26687,J00121:27:H3GGKBBXX:5:2222:23957:20428;sequence=TATAGTCATTATATTTCTACTCATTCATCTA;start=148566;subtype=IES;support_ref=0;support_variant=29;type=IES;
scaffold51_93_with_IES	MILORD	internal_eliminated_sequence	148791	148848	.	.	.	ID=MILORD.93.148791.148848;Name=MILORD.93.148791.148848;bounded_by_ta=TRUE;common_boundary=Both;end=148848;ies_id=IESPGM.PTET51.1.93.144907;ies_left_dist=0;ies_min_dist=0;ies_right_dist=0;junction_seq=cttaagattataaagTAccttgtcatcttcaa;read_names=J00121:27:H3GGKBBXX:5:2111:12418:8594,J00121:27:H3GGKBBXX:5:2217:24170:36095,J00121:27:H3GGKBBXX:5:2122:14225:34231,J00121:27:H3GGKBBXX:5:2125:12012:48474,J00121:27:H3GGKBBXX:5:1228:9526:34213,J00121:27:H3GGKBBXX:5:2208:21024:26177,J00121:27:H3GGKBBXX:5:1220:12773:47788,J00121:27:H3GGKBBXX:5:2104:20232:15029,J00121:27:H3GGKBBXX:5:1213:21065:19425,J00121:27:H3GGKBBXX:5:1201:25510:46997,J00121:27:H3GGKBBXX:5:2227:21339:4286,J00121:27:H3GGKBBXX:5:2226:26271:39383,J00121:27:H3GGKBBXX:5:1123:27174:31628,J00121:27:H3GGKBBXX:5:1215:23419:42460,J00121:27:H3GGKBBXX:5:2105:26616:18212,J00121:27:H3GGKBBXX:5:1101:13372:39295,J00121:27:H3GGKBBXX:5:2122:13149:42601,J00121:27:H3GGKBBXX:5:1127:6563:18001,J00121:27:H3GGKBBXX:5:2208:17401:47893,J00121:27:H3GGKBBXX:5:1118:24282:10194,J00121:27:H3GGKBBXX:5:1124:11028:30345,J00121:27:H3GGKBBXX:5:1114:24616:14502,J00121:27:H3GGKBBXX:5:2225:19441:22520,J00121:27:H3GGKBBXX:5:2227:9780:33809,J00121:27:H3GGKBBXX:5:1128:25986:12374,J00121:27:H3GGKBBXX:5:2218:7892:34899,J00121:27:H3GGKBBXX:5:1128:18081:7996,J00121:27:H3GGKBBXX:5:1101:30198:4971,J00121:27:H3GGKBBXX:5:1126:16011:28956,J00121:27:H3GGKBBXX:5:1218:30320:15276,J00121:27:H3GGKBBXX:5:2124:19745:23997,J00121:27:H3GGKBBXX:5:2104:12804:21782,J00121:27:H3GGKBBXX:5:2218:27752:24120,J00121:27:H3GGKBBXX:5:1211:23317:46575,J00121:27:H3GGKBBXX:5:2104:27123:35761,J00121:27:H3GGKBBXX:5:1221:22313:38504,J00121:27:H3GGKBBXX:5:1112:6390:35180,J00121:27:H3GGKBBXX:5:1226:21562:33932,J00121:27:H3GGKBBXX:5:1228:18873:24278,J00121:27:H3GGKBBXX:5:1124:7760:23804,J00121:27:H3GGKBBXX:5:1207:10764:10792,J00121:27:H3GGKBBXX:5:1108:12256:26810,J00121:27:H3GGKBBXX:5:2103:9069:10598,J00121:27:H3GGKBBXX:5:1204:25398:34143,J00121:27:H3GGKBBXX:5:2217:12905:8488,J00121:27:H3GGKBBXX:5:1211:30157:31242,J00121:27:H3GGKBBXX:5:1218:18355:11108,J00121:27:H3GGKBBXX:5:2113:20638:15979;sequence=TATTGTTAGATTAGCATTTCATCAATTTGCATCGATTATTAATAAACATTTCTTATGA;start=148791;subtype=IES;support_ref=6;support_variant=48;type=IES;
scaffold51_93_with_IES	MILORD	internal_eliminated_sequence	150383	150408	.	.	.	ID=MILORD.93.150383.150408;Name=MILORD.93.150383.150408;bounded_by_ta=TRUE;common_boundary=Both;end=150408;ies_id=IESPGM.PTET51.1.93.146441;ies_left_dist=0;ies_min_dist=0;ies_right_dist=0;junction_seq=ctctttactgttgctTAacaaatagtctattc;read_names=J00121:27:H3GGKBBXX:5:2104:18172:2176,J00121:27:H3GGKBBXX:5:2221:22404:20726,J00121:27:H3GGKBBXX:5:1225:29467:48052,J00121:27:H3GGKBBXX:5:2208:4330:27496,J00121:27:H3GGKBBXX:5:1112:16224:16313,J00121:27:H3GGKBBXX:5:1207:23794:34143,J00121:27:H3GGKBBXX:5:2115:19898:37167,J00121:27:H3GGKBBXX:5:2210:13971:42935,J00121:27:H3GGKBBXX:5:1212:8704:35321,J00121:27:H3GGKBBXX:5:2110:24160:18353,J00121:27:H3GGKBBXX:5:2213:24982:37185,J00121:27:H3GGKBBXX:5:1102:14519:30872,J00121:27:H3GGKBBXX:5:1126:21085:48016,J00121:27:H3GGKBBXX:5:2221:27529:45994,J00121:27:H3GGKBBXX:5:2208:14113:45537,J00121:27:H3GGKBBXX:5:1123:32339:43075,J00121:27:H3GGKBBXX:5:2220:17746:33369,J00121:27:H3GGKBBXX:5:2211:12987:21782,J00121:27:H3GGKBBXX:5:2218:29335:33545,J00121:27:H3GGKBBXX:5:2119:20111:36728,J00121:27:H3GGKBBXX:5:2124:27559:20129,J00121:27:H3GGKBBXX:5:1218:7344:38381,J00121:27:H3GGKBBXX:5:2215:13230:38767,J00121:27:H3GGKBBXX:5:2110:6137:19197,J00121:27:H3GGKBBXX:5:2103:17736:42565,J00121:27:H3GGKBBXX:5:2206:14955:22555,J00121:27:H3GGKBBXX:5:2121:29833:33246,J00121:27:H3GGKBBXX:5:1209:11190:25984,J00121:27:H3GGKBBXX:5:2219:17513:19496,J00121:27:H3GGKBBXX:5:2108:25662:48210,J00121:27:H3GGKBBXX:5:1211:13545:23909,J00121:27:H3GGKBBXX:5:1118:1874:9948,J00121:27:H3GGKBBXX:5:1224:12449:34213,J00121:27:H3GGKBBXX:5:1221:8887:11055,J00121:27:H3GGKBBXX:5:1119:28250:25650,J00121:27:H3GGKBBXX:5:2206:4645:18652,J00121:27:H3GGKBBXX:5:1116:23957:10581,J00121:27:H3GGKBBXX:5:1118:10419:24085,J00121:27:H3GGKBBXX:5:1105:24972:35655,J00121:27:H3GGKBBXX:5:2111:7567:5991,J00121:27:H3GGKBBXX:5:2221:19755:12515,J00121:27:H3GGKBBXX:5:1220:17563:23346,J00121:27:H3GGKBBXX:5:1223:6685:10827,J00121:27:H3GGKBBXX:5:1218:3843:6396,J00121:27:H3GGKBBXX:5:1228:23429:45256,J00121:27:H3GGKBBXX:5:1119:20090:29026,J00121:27:H3GGKBBXX:5:2217:23267:12550,J00121:27:H3GGKBBXX:5:1219:28676:35567,J00121:27:H3GGKBBXX:5:2215:23439:47630,J00121:27:H3GGKBBXX:5:1119:19735:29008,J00121:27:H3GGKBBXX:5:1225:4898:35303,J00121:27:H3GGKBBXX:5:1116:26403:1103,J00121:27:H3GGKBBXX:5:1218:11251:10827,J00121:27:H3GGKBBXX:5:2224:21684:18212,J00121:27:H3GGKBBXX:5:1115:15605:31558,J00121:27:H3GGKBBXX:5:1201:27732:24155,J00121:27:H3GGKBBXX:5:1214:25712:27830,J00121:27:H3GGKBBXX:5:2204:30807:47489,J00121:27:H3GGKBBXX:5:2203:19979:36569,J00121:27:H3GGKBBXX:5:1108:6786:26125,J00121:27:H3GGKBBXX:5:1207:24150:18089,J00121:27:H3GGKBBXX:5:1228:28118:24331;sequence=TATAGATCAATACTCTATTTAGACCA;start=150383;subtype=IES;support_ref=3;support_variant=62;type=IES;
scaffold51_93_with_IES	MILORD	internal_eliminated_sequence	152150	152216	.	.	.	ID=MILORD.93.152150.152216;Name=MILORD.93.152150.152216;bounded_by_ta=TRUE;common_boundary=LEFT;end=152216;ies_id=IESPGM.PTET51.1.93.148182;ies_left_dist=0;ies_min_dist=0;ies_right_dist=26;junction_seq=ctactaaatataaagTAattaatcataaaata;read_names=J00121:27:H3GGKBBXX:5:1123:10998:5112;sequence=TATTATTGAGTTAATTTTAGAGTAATAATTTTGTTCAATAAAGATCTGAAATTTATTTAGCAAGTAA;start=152150;subtype=PARTIAL_INTERNAL;support_ref=0;support_variant=1;type=ALTERNATIVE;
scaffold51_93_with_IES	MILORD	internal_eliminated_sequence	152150	152242	.	.	.	ID=MILORD.93.152150.152242;Name=MILORD.93.152150.152242;bounded_by_ta=TRUE;common_boundary=Both;end=152242;ies_id=IESPGM.PTET51.1.93.148182;ies_left_dist=0;ies_min_dist=0;ies_right_dist=0;junction_seq=ctactaaatataaagTAccaccattgttatta;read_names=J00121:27:H3GGKBBXX:5:1127:5923:24419,J00121:27:H3GGKBBXX:5:2120:26758:3090,J00121:27:H3GGKBBXX:5:1209:28686:38609,J00121:27:H3GGKBBXX:5:1223:14894:37712,J00121:27:H3GGKBBXX:5:1218:23947:10880,J00121:27:H3GGKBBXX:5:2101:15818:45115,J00121:27:H3GGKBBXX:5:1116:3194:13007,J00121:27:H3GGKBBXX:5:2125:27164:35198,J00121:27:H3GGKBBXX:5:2207:27630:7310,J00121:27:H3GGKBBXX:5:1227:29569:28006,J00121:27:H3GGKBBXX:5:1223:21673:16260,J00121:27:H3GGKBBXX:5:1211:11302:46047,J00121:27:H3GGKBBXX:5:2221:27600:24736,J00121:27:H3GGKBBXX:5:1111:30442:22309,J00121:27:H3GGKBBXX:5:2214:23348:27461,J00121:27:H3GGKBBXX:5:2115:10094:47155,J00121:27:H3GGKBBXX:5:2109:12845:19144,J00121:27:H3GGKBBXX:5:2222:24606:4145,J00121:27:H3GGKBBXX:5:1204:13890:41915,J00121:27:H3GGKBBXX:5:1217:24769:43568,J00121:27:H3GGKBBXX:5:1224:22445:43374,J00121:27:H3GGKBBXX:5:2118:9516:24911,J00121:27:H3GGKBBXX:5:1127:15341:4022,J00121:27:H3GGKBBXX:5:2220:20324:27672,J00121:27:H3GGKBBXX:5:2217:7659:48456,J00121:27:H3GGKBBXX:5:1128:20973:39734,J00121:27:H3GGKBBXX:5:1218:18852:31593,J00121:27:H3GGKBBXX:5:2211:7151:25738,J00121:27:H3GGKBBXX:5:1222:18659:21623,J00121:27:H3GGKBBXX:5:2212:6268:36270,J00121:27:H3GGKBBXX:5:1211:20953:39348;sequence=TATTATTGAGTTAATTTTAGAGTAATAATTTTGTTCAATAAAGATCTGAAATTTATTTAGCAAGTAATAATTAATCATAAAATATACTAACAA;start=152150;subtype=IES;support_ref=0;support_variant=31;type=IES;
scaffold51_93_with_IES	MILORD	internal_eliminated_sequence	154048	154117	.	.	.	ID=MILORD.93.154048.154117;Name=MILORD.93.154048.154117;bounded_by_ta=TRUE;common_boundary=Both;end=154117;ies_id=IESPGM.PTET51.1.93.149987;ies_left_dist=0;ies_min_dist=0;ies_right_dist=0;junction_seq=ttcataatttattatTAtcaaaatgaattcgt;read_names=J00121:27:H3GGKBBXX:5:1228:8227:48069,J00121:27:H3GGKBBXX:5:1118:24495:4831,J00121:27:H3GGKBBXX:5:1121:24931:40227,J00121:27:H3GGKBBXX:5:1204:4594:30872,J00121:27:H3GGKBBXX:5:2201:30513:11495,J00121:27:H3GGKBBXX:5:1127:27113:40455,J00121:27:H3GGKBBXX:5:1219:28605:34178,J00121:27:H3GGKBBXX:5:2218:27610:21131,J00121:27:H3GGKBBXX:5:1211:26859:19443,J00121:27:H3GGKBBXX:5:1127:13281:18775,J00121:27:H3GGKBBXX:5:1110:22983:4919,J00121:27:H3GGKBBXX:5:1212:5822:44816,J00121:27:H3GGKBBXX:5:2104:11789:47981,J00121:27:H3GGKBBXX:5:1203:10876:5253,J00121:27:H3GGKBBXX:5:1122:32380:46487,J00121:27:H3GGKBBXX:5:2211:21531:44148,J00121:27:H3GGKBBXX:5:2103:10957:18616,J00121:27:H3GGKBBXX:5:1109:30147:21342,J00121:27:H3GGKBBXX:5:2102:32360:38398,J00121:27:H3GGKBBXX:5:1214:12895:39629,J00121:27:H3GGKBBXX:5:2102:24850:33967,J00121:27:H3GGKBBXX:5:2215:3234:26406,J00121:27:H3GGKBBXX:5:1126:20679:5710,J00121:27:H3GGKBBXX:5:1111:14549:26248,J00121:27:H3GGKBBXX:5:1228:31751:9702,J00121:27:H3GGKBBXX:5:1201:29721:43322,J00121:27:H3GGKBBXX:5:2110:7770:4866,J00121:27:H3GGKBBXX:5:1106:6674:33703,J00121:27:H3GGKBBXX:5:1221:17584:31329,J00121:27:H3GGKBBXX:5:1218:24921:40069,J00121:27:H3GGKBBXX:5:1113:26991:36130,J00121:27:H3GGKBBXX:5:1113:16163:47788,J00121:27:H3GGKBBXX:5:1120:14692:14572,J00121:27:H3GGKBBXX:5:1105:28442:16313,J00121:27:H3GGKBBXX:5:2223:17371:12321,J00121:27:H3GGKBBXX:5:1107:3752:38767,J00121:27:H3GGKBBXX:5:2212:26179:11653,J00121:27:H3GGKBBXX:5:1209:6350:3952,J00121:27:H3GGKBBXX:5:1120:13220:6536,J00121:27:H3GGKBBXX:5:1117:6593:1349,J00121:27:H3GGKBBXX:5:1210:5497:21430,J00121:27:H3GGKBBXX:5:1211:21876:39436,J00121:27:H3GGKBBXX:5:1203:26930:10598,J00121:27:H3GGKBBXX:5:2101:14052:45854,J00121:27:H3GGKBBXX:5:1206:25317:37343,J00121:27:H3GGKBBXX:5:2222:15767:7082,J00121:27:H3GGKBBXX:5:1103:3843:21201,J00121:27:H3GGKBBXX:5:1224:30259:26599,J00121:27:H3GGKBBXX:5:1121:5619:43058,J00121:27:H3GGKBBXX:5:1126:25307:32508,J00121:27:H3GGKBBXX:5:1122:20780:16049,J00121:27:H3GGKBBXX:5:1103:16173:40315,J00121:27:H3GGKBBXX:5:1203:14367:1595,J00121:27:H3GGKBBXX:5:1102:13413:7644,J00121:27:H3GGKBBXX:5:2217:30472:34424,J00121:27:H3GGKBBXX:5:2221:24403:28692,J00121:27:H3GGKBBXX:5:1224:13697:45942,J00121:27:H3GGKBBXX:5:2228:20933:3688,J00121:27:H3GGKBBXX:5:1216:15625:28006,J00121:27:H3GGKBBXX:5:2215:24332:38240,J00121:27:H3GGKBBXX:5:1115:22759:23241;sequence=TACACTCAAATCTCATGATTTTTGATGGTTATAACTTAATTCAAAAAATGTCATTTCCTTTTGTTTAGTG;start=154048;subtype=IES;support_ref=0;support_variant=61;type=IES;
scaffold51_93_with_IES	MILORD	internal_eliminated_sequence	154321	154349	.	.	.	ID=MILORD.93.154321.154349;Name=MILORD.93.154321.154349;bounded_by_ta=TRUE;common_boundary=Both;end=154349;ies_id=IESPGM.PTET51.1.93.150190;ies_left_dist=0;ies_min_dist=0;ies_right_dist=0;junction_seq=gagcttagtgtttagTAagtctttttgcaaga;read_names=J00121:27:H3GGKBBXX:5:1220:18852:26388,J00121:27:H3GGKBBXX:5:2109:7730:14256,J00121:27:H3GGKBBXX:5:2212:3092:8295,J00121:27:H3GGKBBXX:5:1122:16843:40842,J00121:27:H3GGKBBXX:5:1228:5355:23575,J00121:27:H3GGKBBXX:5:2226:16924:44992,J00121:27:H3GGKBBXX:5:2115:6329:44042,J00121:27:H3GGKBBXX:5:2115:11586:8910,J00121:27:H3GGKBBXX:5:2118:29346:44957,J00121:27:H3GGKBBXX:5:1201:29254:20955,J00121:27:H3GGKBBXX:5:2116:16031:14818,J00121:27:H3GGKBBXX:5:1214:21197:28340,J00121:27:H3GGKBBXX:5:1215:16650:29712,J00121:27:H3GGKBBXX:5:1102:29589:9156,J00121:27:H3GGKBBXX:5:2228:24515:4760,J00121:27:H3GGKBBXX:5:2226:17005:45027,J00121:27:H3GGKBBXX:5:1118:3173:34002,J00121:27:H3GGKBBXX:5:1114:6218:16313,J00121:27:H3GGKBBXX:5:1219:26494:35725,J00121:27:H3GGKBBXX:5:1201:29264:21008,J00121:27:H3GGKBBXX:5:1112:13636:31417,J00121:27:H3GGKBBXX:5:1102:20608:9315,J00121:27:H3GGKBBXX:5:2221:7638:33686,J00121:27:H3GGKBBXX:5:1109:9810:4532,J00121:27:H3GGKBBXX:5:1225:18954:1103,J00121:27:H3GGKBBXX:5:2201:15848:39189,J00121:27:H3GGKBBXX:5:1219:7710:39119,J00121:27:H3GGKBBXX:5:1117:23287:3512,J00121:27:H3GGKBBXX:5:1110:24434:28428,J00121:27:H3GGKBBXX:5:1210:10571:38627,J00121:27:H3GGKBBXX:5:2225:11129:9631,J00121:27:H3GGKBBXX:5:1125:5061:8857,J00121:27:H3GGKBBXX:5:2212:18538:45607,J00121:27:H3GGKBBXX:5:1210:15442:19038,J00121:27:H3GGKBBXX:5:1121:20923:37712,J00121:27:H3GGKBBXX:5:1106:7943:43779,J00121:27:H3GGKBBXX:5:2110:16021:19935,J00121:27:H3GGKBBXX:5:1127:3123:15029,J00121:27:H3GGKBBXX:5:1123:16538:46399,J00121:27:H3GGKBBXX:5:2204:21014:10440,J00121:27:H3GGKBBXX:5:1207:13585:25808,J00121:27:H3GGKBBXX:5:2223:18517:23452,J00121:27:H3GGKBBXX:5:1120:14123:4127,J00121:27:H3GGKBBXX:5:2203:15006:6396,J00121:27:H3GGKBBXX:5:1219:17371:9543,J00121:27:H3GGKBBXX:5:1225:20243:24190,J00121:27:H3GGKBBXX:5:1120:24677:26986,J00121:27:H3GGKBBXX:5:1213:4493:4004,J00121:27:H3GGKBBXX:5:1225:4888:41124,J00121:27:H3GGKBBXX:5:2216:5629:25140,J00121:27:H3GGKBBXX:5:2110:6177:1613,J00121:27:H3GGKBBXX:5:1107:10845:36147,J00121:27:H3GGKBBXX:5:2103:14894:30784,J00121:27:H3GGKBBXX:5:2113:25286:39998,J00121:27:H3GGKBBXX:5:2118:11992:19847,J00121:27:H3GGKBBXX:5:1207:7273:28094,J00121:27:H3GGKBBXX:5:2104:17908:23171;sequence=TAGGGTGCTAATGAAATTTGTTTCATCTG;start=154321;subtype=IES;support_ref=0;support_variant=57;type=IES;
scaffold51_93_with_IES	MILORD	internal_eliminated_sequence	158975	159050	.	.	.	ID=MILORD.93.158975.159050;Name=MILORD.93.158975.159050;bounded_by_ta=TRUE;common_boundary=Both;end=159050;ies_id=IESPGM.PTET51.1.93.154815;ies_left_dist=0;ies_min_dist=0;ies_right_dist=0;junction_seq=attgttaacttctctTAactattagacaacaa;read_names=J00121:27:H3GGKBBXX:5:1109:26443:5147,J00121:27:H3GGKBBXX:5:1225:26616:40684,J00121:27:H3GGKBBXX:5:2221:21704:46768,J00121:27:H3GGKBBXX:5:1224:10774:4163,J00121:27:H3GGKBBXX:5:2209:14184:1349,J00121:27:H3GGKBBXX:5:1205:7953:13447,J00121:27:H3GGKBBXX:5:2221:14570:11513,J00121:27:H3GGKBBXX:5:1127:28726:15610,J00121:27:H3GGKBBXX:5:2102:23317:39717,J00121:27:H3GGKBBXX:5:1206:24840:26107,J00121:27:H3GGKBBXX:5:1218:11627:44113,J00121:27:H3GGKBBXX:5:2219:28219:31822,J00121:27:H3GGKBBXX:5:2109:22577:16840,J00121:27:H3GGKBBXX:5:2105:7222:5429,J00121:27:H3GGKBBXX:5:2201:6309:9684,J00121:27:H3GGKBBXX:5:1226:25063:34231,J00121:27:H3GGKBBXX:5:1107:30127:40156,J00121:27:H3GGKBBXX:5:1116:12824:17772,J00121:27:H3GGKBBXX:5:1114:10642:41211,J00121:27:H3GGKBBXX:5:1218:14225:34758,J00121:27:H3GGKBBXX:5:1221:10074:7169,J00121:27:H3GGKBBXX:5:2223:20527:3160,J00121:27:H3GGKBBXX:5:2213:21115:37097,J00121:27:H3GGKBBXX:5:2109:9100:45959,J00121:27:H3GGKBBXX:5:1124:16498:15557,J00121:27:H3GGKBBXX:5:1112:2646:21905,J00121:27:H3GGKBBXX:5:2112:27245:43357,J00121:27:H3GGKBBXX:5:2214:26616:31505,J00121:27:H3GGKBBXX:5:1107:15706:43972,J00121:27:H3GGKBBXX:5:1124:22749:44675,J00121:27:H3GGKBBXX:5:2108:13991:3547,J00121:27:H3GGKBBXX:5:2115:7831:3776,J00121:27:H3GGKBBXX:5:2119:3671:47805,J00121:27:H3GGKBBXX:5:2108:14834:15029,J00121:27:H3GGKBBXX:5:1228:5041:16735,J00121:27:H3GGKBBXX:5:2113:19065:18529,J00121:27:H3GGKBBXX:5:1120:29812:21993,J00121:27:H3GGKBBXX:5:2109:8146:2844,J00121:27:H3GGKBBXX:5:1117:19289:3055,J00121:27:H3GGKBBXX:5:2104:27214:20656,J00121:27:H3GGKBBXX:5:1211:21298:2563,J00121:27:H3GGKBBXX:5:2227:7182:10000,J00121:27:H3GGKBBXX:5:1101:15574:22573,J00121:27:H3GGKBBXX:5:1212:5893:9526,J00121:27:H3GGKBBXX:5:2102:8511:16489,J00121:27:H3GGKBBXX:5:2102:13585:28375,J00121:27:H3GGKBBXX:5:1204:12753:30767,J00121:27:H3GGKBBXX:5:2110:13433:17350,J00121:27:H3GGKBBXX:5:1228:3549:33211,J00121:27:H3GGKBBXX:5:2217:19045:24120,J00121:27:H3GGKBBXX:5:1122:6411:15205,J00121:27:H3GGKBBXX:5:1222:14590:27619,J00121:27:H3GGKBBXX:5:1220:9729:34319,J00121:27:H3GGKBBXX:5:1222:4898:1683,J00121:27:H3GGKBBXX:5:2104:26504:20656,J00121:27:H3GGKBBXX:5:1223:7649:23716,J00121:27:H3GGKBBXX:5:2222:15666:13447,J00121:27:H3GGKBBXX:5:1124:18375:40719,J00121:27:H3GGKBBXX:5:1204:8308:4813,J00121:27:H3GGKBBXX:5:1104:29396:33897,J00121:27:H3GGKBBXX:5:1123:22638:21307,J00121:27:H3GGKBBXX:5:2103:28524:7767,J00121:27:H3GGKBBXX:5:2218:9080:17509,J00121:27:H3GGKBBXX:5:2216:18385:4127,J00121:27:H3GGKBBXX:5:1214:19867:5288,J00121:27:H3GGKBBXX:5:1111:30472:35092,J00121:27:H3GGKBBXX:5:1104:4888:25087;sequence=TACAGGTGCAGTAATGTATTTATTAAGCATTTTAAATGAAATCATATGAATCTAGAATAGAAAATGTTCCGAACCG;start=158975;subtype=IES;support_ref=4;support_variant=67;type=IES;
scaffold51_93_with_IES	MILORD	internal_eliminated_sequence	159770	159797	.	.	.	ID=MILORD.93.159770.159797;Name=MILORD.93.159770.159797;bounded_by_ta=TRUE;common_boundary=None;end=159797;ies_id=IESPGM.PTET51.1.93.154815;ies_left_dist=-795;ies_min_dist=747;ies_right_dist=-747;junction_seq=atttttaattaattcTActcatatccaatatc;read_names=J00121:27:H3GGKBBXX:5:1210:6066:43796;sequence=TATAGCTTGCTCAAATGGTATTGAAATA;start=159770;subtype=MAC;support_ref=126;support_variant=1;type=CRYPTIC;
scaffold51_93_with_IES	MILORD	internal_eliminated_sequence	162116	162143	.	.	.	ID=MILORD.93.162116.162143;Name=MILORD.93.162116.162143;bounded_by_ta=TRUE;common_boundary=Both;end=162143;ies_id=IESPGM.PTET51.1.93.157880;ies_left_dist=0;ies_min_dist=0;ies_right_dist=0;junction_seq=aggtcttgtgattgcTAcatagagttatttca;read_names=J00121:27:H3GGKBBXX:5:2115:30705:17702,J00121:27:H3GGKBBXX:5:1214:30046:33229,J00121:27:H3GGKBBXX:5:2123:8186:13078,J00121:27:H3GGKBBXX:5:1125:16244:32631,J00121:27:H3GGKBBXX:5:2222:22719:41423,J00121:27:H3GGKBBXX:5:2201:14428:47770,J00121:27:H3GGKBBXX:5:1104:11535:32982,J00121:27:H3GGKBBXX:5:2205:3234:23135,J00121:27:H3GGKBBXX:5:1208:27103:48526,J00121:27:H3GGKBBXX:5:1105:16721:14115,J00121:27:H3GGKBBXX:5:1113:6583:8787,J00121:27:H3GGKBBXX:5:2111:23926:32543,J00121:27:H3GGKBBXX:5:1128:25256:46170,J00121:27:H3GGKBBXX:5:2111:23997:29536,J00121:27:H3GGKBBXX:5:2222:4706:28323,J00121:27:H3GGKBBXX:5:2215:7892:26529,J00121:27:H3GGKBBXX:5:2113:12063:33510,J00121:27:H3GGKBBXX:5:2107:8471:7943,J00121:27:H3GGKBBXX:5:1213:14590:45133,J00121:27:H3GGKBBXX:5:1227:13727:17157,J00121:27:H3GGKBBXX:5:1105:10307:26810,J00121:27:H3GGKBBXX:5:2228:9201:44588,J00121:27:H3GGKBBXX:5:1105:4929:39682,J00121:27:H3GGKBBXX:5:1223:27316:30468,J00121:27:H3GGKBBXX:5:1212:3772:46047,J00121:27:H3GGKBBXX:5:1209:3366:38486,J00121:27:H3GGKBBXX:5:1128:9414:5816,J00121:27:H3GGKBBXX:5:2227:24028:44535,J00121:27:H3GGKBBXX:5:1228:17229:34196,J00121:27:H3GGKBBXX:5:1123:5335:42987,J00121:27:H3GGKBBXX:5:2107:6776:23364,J00121:27:H3GGKBBXX:5:1118:19451:48280,J00121:27:H3GGKBBXX:5:1108:8501:48896,J00121:27:H3GGKBBXX:5:2105:28534:3530,J00121:27:H3GGKBBXX:5:2205:10003:24947,J00121:27:H3GGKBBXX:5:1107:27458:40948,J00121:27:H3GGKBBXX:5:2214:9232:38697,J00121:27:H3GGKBBXX:5:1228:17371:34196,J00121:27:H3GGKBBXX:5:2213:9983:36376,J00121:27:H3GGKBBXX:5:1112:1539:18300,J00121:27:H3GGKBBXX:5:2212:5781:30292,J00121:27:H3GGKBBXX:5:1209:9272:29026,J00121:27:H3GGKBBXX:5:2102:20446:44025,J00121:27:H3GGKBBXX:5:1202:8582:22555,J00121:27:H3GGKBBXX:5:1108:3457:24648,J00121:27:H3GGKBBXX:5:2222:25702:5446,J00121:27:H3GGKBBXX:5:1103:3356:23593,J00121:27:H3GGKBBXX:5:1208:31548:48245,J00121:27:H3GGKBBXX:5:1207:29579:14941,J00121:27:H3GGKBBXX:5:1212:4066:44306,J00121:27:H3GGKBBXX:5:1121:16011:36868,J00121:27:H3GGKBBXX:5:1102:31203:34846,J00121:27:H3GGKBBXX:5:2214:2635:7187,J00121:27:H3GGKBBXX:5:1125:8055:31980,J00121:27:H3GGKBBXX:5:1203:26697:11108,J00121:27:H3GGKBBXX:5:1110:13798:48227,J00121:27:H3GGKBBXX:5:2213:9770:36464,J00121:27:H3GGKBBXX:5:1113:21359:9948;sequence=TACAGTTCAATTGTTATATATTTGATGA;start=162116;subtype=IES;support_ref=9;support_variant=58;type=IES;
scaffold51_93_with_IES	MILORD	internal_eliminated_sequence	164945	164989	.	.	.	ID=MILORD.93.164945.164989;Name=MILORD.93.164945.164989;bounded_by_ta=TRUE;common_boundary=Both;end=164989;ies_id=IESPGM.PTET51.1.93.160681;ies_left_dist=0;ies_min_dist=0;ies_right_dist=0;junction_seq=aacaaatattgaaagTAtcgtattaaaaatta;read_names=J00121:27:H3GGKBBXX:5:1207:22841:8506,J00121:27:H3GGKBBXX:5:2212:30513:6818,J00121:27:H3GGKBBXX:5:2204:21897:44253,J00121:27:H3GGKBBXX:5:1201:4391:27285,J00121:27:H3GGKBBXX:5:1101:21115:15539,J00121:27:H3GGKBBXX:5:2109:2869:10721,J00121:27:H3GGKBBXX:5:1106:9709:42900,J00121:27:H3GGKBBXX:5:1125:21927:29360,J00121:27:H3GGKBBXX:5:1119:19542:3319,J00121:27:H3GGKBBXX:5:2213:5913:7134,J00121:27:H3GGKBBXX:5:2110:7009:24437,J00121:27:H3GGKBBXX:5:1214:24637:12286,J00121:27:H3GGKBBXX:5:2217:17726:23909,J00121:27:H3GGKBBXX:5:2203:3528:46645,J00121:27:H3GGKBBXX:5:2201:20649:1683,J00121:27:H3GGKBBXX:5:2217:29234:38363,J00121:27:H3GGKBBXX:5:2219:14732:41968,J00121:27:H3GGKBBXX:5:2110:8552:16594;sequence=TACACTAAATTATTATTCATAATCTAATTTACATCGACCTAACTG;start=164945;subtype=IES;support_ref=3;support_variant=18;type=IES;
scaffold51_93_with_IES	MILORD	internal_eliminated_sequence	164945	165015	.	.	.	ID=MILORD.93.164945.165015;Name=MILORD.93.164945.165015;bounded_by_ta=TRUE;common_boundary=LEFT;end=165015;ies_id=IESPGM.PTET51.1.93.160681;ies_left_dist=0;ies_min_dist=0;ies_right_dist=-26;junction_seq=aacaaatattgaaagTAatctaatttgataaa;read_names=J00121:27:H3GGKBBXX:5:2208:20537:30398,J00121:27:H3GGKBBXX:5:1115:27793:10124,J00121:27:H3GGKBBXX:5:2212:23328:2774,J00121:27:H3GGKBBXX:5:1216:9617:9473,J00121:27:H3GGKBBXX:5:1107:1296:6835,J00121:27:H3GGKBBXX:5:1208:11718:15610;sequence=TACACTAAATTATTATTCATAATCTAATTTACATCGACCTAACTGTATCGTATTAAAAATTATTTACGTGA;start=164945;subtype=PARTIAL_EXTERNAL;support_ref=2;support_variant=6;type=ALTERNATIVE;
scaffold51_93_with_IES	MILORD	internal_eliminated_sequence	165646	165691	.	.	.	ID=MILORD.93.165646.165691;Name=MILORD.93.165646.165691;bounded_by_ta=TRUE;common_boundary=Both;end=165691;ies_id=IESPGM.PTET51.1.93.161337;ies_left_dist=0;ies_min_dist=0;ies_right_dist=0;junction_seq=gtataaaagtgttaaTAattttgtttcataaa;read_names=J00121:27:H3GGKBBXX:5:1117:8176:21254,J00121:27:H3GGKBBXX:5:1219:21115:38926,J00121:27:H3GGKBBXX:5:1203:8643:39471,J00121:27:H3GGKBBXX:5:2228:10693:38803,J00121:27:H3GGKBBXX:5:1204:18548:31699,J00121:27:H3GGKBBXX:5:1113:11556:21447,J00121:27:H3GGKBBXX:5:2219:15645:39893,J00121:27:H3GGKBBXX:5:1226:21907:41000,J00121:27:H3GGKBBXX:5:2118:17310:36903,J00121:27:H3GGKBBXX:5:1205:22150:47964,J00121:27:H3GGKBBXX:5:1106:12266:10721,J00121:27:H3GGKBBXX:5:1214:26230:38574,J00121:27:H3GGKBBXX:5:2221:5802:19566,J00121:27:H3GGKBBXX:5:2113:19573:15715,J00121:27:H3GGKBBXX:5:2224:23561:33000,J00121:27:H3GGKBBXX:5:2209:10125:37994,J00121:27:H3GGKBBXX:5:1209:16366:7275,J00121:27:H3GGKBBXX:5:2111:7293:7767,J00121:27:H3GGKBBXX:5:1210:16386:41352,J00121:27:H3GGKBBXX:5:1213:13453:5077,J00121:27:H3GGKBBXX:5:1124:26271:12480,J00121:27:H3GGKBBXX:5:2209:4665:5253,J00121:27:H3GGKBBXX:5:1206:20486:20428,J00121:27:H3GGKBBXX:5:1109:25215:36605,J00121:27:H3GGKBBXX:5:2112:30573:5728,J00121:27:H3GGKBBXX:5:2211:4188:21377,J00121:27:H3GGKBBXX:5:2204:3772:17632,J00121:27:H3GGKBBXX:5:1209:3985:4110,J00121:27:H3GGKBBXX:5:2209:12895:13253,J00121:27:H3GGKBBXX:5:2228:5974:26547,J00121:27:H3GGKBBXX:5:1128:19887:3635,J00121:27:H3GGKBBXX:5:2225:7740:19584,J00121:27:H3GGKBBXX:5:1213:17807:36851,J00121:27:H3GGKBBXX:5:1116:14154:42267,J00121:27:H3GGKBBXX:5:1114:12469:22924,J00121:27:H3GGKBBXX:5:1201:2696:8805,J00121:27:H3GGKBBXX:5:1102:6908:18142,J00121:27:H3GGKBBXX:5:1128:23084:45537,J00121:27:H3GGKBBXX:5:2215:6715:11126,J00121:27:H3GGKBBXX:5:2217:21572:9719,J00121:27:H3GGKBBXX:5:1203:3610:42179,J00121:27:H3GGKBBXX:5:2215:16082:32595;sequence=TATAGTCGATTATATTAATATTTATATTTTATGACTGATTTGCTGA;start=165646;subtype=IES;support_ref=6;support_variant=42;type=IES;
scaffold51_93_with_IES	MILORD	internal_eliminated_sequence	169262	169383	.	.	.	ID=MILORD.93.169262.169383;Name=MILORD.93.169262.169383;bounded_by_ta=TRUE;common_boundary=Both;end=169383;ies_id=IESPGM.PTET51.1.93.164907;ies_left_dist=0;ies_min_dist=0;ies_right_dist=0;junction_seq=atacttcaccatgtgTAtctgtgtattaaaat;read_names=J00121:27:H3GGKBBXX:5:2228:30381:10950,J00121:27:H3GGKBBXX:5:1113:28808:11108,J00121:27:H3GGKBBXX:5:2214:19421:22555,J00121:27:H3GGKBBXX:5:1103:13321:34424,J00121:27:H3GGKBBXX:5:1117:15442:28815,J00121:27:H3GGKBBXX:5:2111:13220:5376,J00121:27:H3GGKBBXX:5:1105:13575:20902,J00121:27:H3GGKBBXX:5:1225:15453:15328,J00121:27:H3GGKBBXX:5:2216:15057:26213,J00121:27:H3GGKBBXX:5:1103:17432:31417,J00121:27:H3GGKBBXX:5:1219:7212:36429,J00121:27:H3GGKBBXX:5:2214:27397:34477,J00121:27:H3GGKBBXX:5:2113:9354:15100,J00121:27:H3GGKBBXX:5:2121:21745:24542,J00121:27:H3GGKBBXX:5:1127:3082:14045,J00121:27:H3GGKBBXX:5:1208:8795:3442,J00121:27:H3GGKBBXX:5:1112:25895:25474,J00121:27:H3GGKBBXX:5:1202:16285:17790,J00121:27:H3GGKBBXX:5:2219:16620:36446,J00121:27:H3GGKBBXX:5:1202:16985:45133,J00121:27:H3GGKBBXX:5:2101:16234:35075,J00121:27:H3GGKBBXX:5:2225:25164:35462,J00121:27:H3GGKBBXX:5:1223:16102:27250,J00121:27:H3GGKBBXX:5:1223:23744:23153,J00121:27:H3GGKBBXX:5:2221:26179:15662,J00121:27:H3GGKBBXX:5:1223:16376:27268,J00121:27:H3GGKBBXX:5:1117:32075:32666,J00121:27:H3GGKBBXX:5:1105:25652:18933;sequence=TATTGTGTTATAAATATATCTTTTTTTAGTTTATTACAATATCAATTGGATATTTGAATTTTAGTGTATTTAAATCATTAATAATTATTCTTATAAACATAATTTCTAATATTAGTTTACAA;start=169262;subtype=IES;support_ref=2;support_variant=28;type=IES;
scaffold51_93_with_IES	MILORD	internal_eliminated_sequence	170867	170894	.	.	.	ID=MILORD.93.170867.170894;Name=MILORD.93.170867.170894;bounded_by_ta=TRUE;common_boundary=Both;end=170894;ies_id=IESPGM.PTET51.1.93.166390;ies_left_dist=0;ies_min_dist=0;ies_right_dist=0;junction_seq=attaaaattattaaaTAgaattcaacctaagt;read_names=J00121:27:H3GGKBBXX:5:1116:21146:32332,J00121:27:H3GGKBBXX:5:2205:3782:21447,J00121:27:H3GGKBBXX:5:1114:19157:9051,J00121:27:H3GGKBBXX:5:2124:26220:8348,J00121:27:H3GGKBBXX:5:2223:8907:37079,J00121:27:H3GGKBBXX:5:2114:29660:10510,J00121:27:H3GGKBBXX:5:2119:17066:48368,J00121:27:H3GGKBBXX:5:2219:26230:1437,J00121:27:H3GGKBBXX:5:2126:19147:42231,J00121:27:H3GGKBBXX:5:1125:21156:4567,J00121:27:H3GGKBBXX:5:2226:22110:1015,J00121:27:H3GGKBBXX:5:1213:25134:39734,J00121:27:H3GGKBBXX:5:1228:15666:32613,J00121:27:H3GGKBBXX:5:2217:18619:7908,J00121:27:H3GGKBBXX:5:2103:10510:27936,J00121:27:H3GGKBBXX:5:1122:12784:48052,J00121:27:H3GGKBBXX:5:2211:8734:1789,J00121:27:H3GGKBBXX:5:1224:29782:7064,J00121:27:H3GGKBBXX:5:1127:7578:12198,J00121:27:H3GGKBBXX:5:2219:8846:43409,J00121:27:H3GGKBBXX:5:1215:11485:40737,J00121:27:H3GGKBBXX:5:1217:28422:31435,J00121:27:H3GGKBBXX:5:2114:14570:6449,J00121:27:H3GGKBBXX:5:1112:19745:11724,J00121:27:H3GGKBBXX:5:2126:25712:7539,J00121:27:H3GGKBBXX:5:1221:20649:20041,J00121:27:H3GGKBBXX:5:1123:4523:21852,J00121:27:H3GGKBBXX:5:2214:24505:48421,J00121:27:H3GGKBBXX:5:2121:6482:42618,J00121:27:H3GGKBBXX:5:1127:6502:46873,J00121:27:H3GGKBBXX:5:2218:28250:13623,J00121:27:H3GGKBBXX:5:1205:17665:17016,J00121:27:H3GGKBBXX:5:2225:17736:15698,J00121:27:H3GGKBBXX:5:2207:23064:35866,J00121:27:H3GGKBBXX:5:2228:2899:26388,J00121:27:H3GGKBBXX:5:1121:9303:40825,J00121:27:H3GGKBBXX:5:1114:14722:30099,J00121:27:H3GGKBBXX:5:1123:19380:29870,J00121:27:H3GGKBBXX:5:2201:20963:43339,J00121:27:H3GGKBBXX:5:1219:20740:18194,J00121:27:H3GGKBBXX:5:1127:11870:16612,J00121:27:H3GGKBBXX:5:1203:11860:15434,J00121:27:H3GGKBBXX:5:2109:8258:10211,J00121:27:H3GGKBBXX:5:2118:28818:18441,J00121:27:H3GGKBBXX:5:2103:29346:31136,J00121:27:H3GGKBBXX:5:2228:6502:31224,J00121:27:H3GGKBBXX:5:2106:27509:15082;sequence=TATAGTCATATTACTTACTGTCATACTA;start=170867;subtype=IES;support_ref=3;support_variant=47;type=IES;
scaffold51_93_with_IES	MILORD	internal_eliminated_sequence	175856	175973	.	.	.	ID=MILORD.93.175856.175973;Name=MILORD.93.175856.175973;bounded_by_ta=TRUE;common_boundary=Both;end=175973;ies_id=IESPGM.PTET51.1.93.171351;ies_left_dist=0;ies_min_dist=0;ies_right_dist=0;junction_seq=gtgttgctgcagtaaTActtactggattgcca;read_names=J00121:27:H3GGKBBXX:5:1225:26139:27549,J00121:27:H3GGKBBXX:5:2124:14184:20410,J00121:27:H3GGKBBXX:5:1204:15737:24718,J00121:27:H3GGKBBXX:5:1223:5051:22379,J00121:27:H3GGKBBXX:5:1225:4919:16243,J00121:27:H3GGKBBXX:5:2211:10470:9895,J00121:27:H3GGKBBXX:5:1101:27773:16032,J00121:27:H3GGKBBXX:5:1123:16457:18722,J00121:27:H3GGKBBXX:5:2120:32217:40860,J00121:27:H3GGKBBXX:5:1206:29609:36059,J00121:27:H3GGKBBXX:5:1127:25723:8084,J00121:27:H3GGKBBXX:5:1109:26707:36903,J00121:27:H3GGKBBXX:5:2120:25185:12708,J00121:27:H3GGKBBXX:5:1202:7425:4338,J00121:27:H3GGKBBXX:5:1202:7456:4286,J00121:27:H3GGKBBXX:5:1123:23287:14168,J00121:27:H3GGKBBXX:5:1119:17624:29466,J00121:27:H3GGKBBXX:5:1113:20699:15803,J00121:27:H3GGKBBXX:5:1115:6126:28639,J00121:27:H3GGKBBXX:5:1116:13951:12972,J00121:27:H3GGKBBXX:5:2225:4422:14256,J00121:27:H3GGKBBXX:5:1124:7720:43708,J00121:27:H3GGKBBXX:5:2217:26240:21219,J00121:27:H3GGKBBXX:5:2213:13423:21201,J00121:27:H3GGKBBXX:5:1212:4807:17175,J00121:27:H3GGKBBXX:5:1222:25154:11390,J00121:27:H3GGKBBXX:5:2202:14377:10616,J00121:27:H3GGKBBXX:5:1113:20760:15944;sequence=TATCATTTGATTAATAATCGAATTGAGTTTATTGATATAATGGGATAATTGAGTAGATTAAAACTTTTGATAAAAATAATAATAATAAAGAAAATATTATTATTTTTTATGAATACAA;start=175856;subtype=IES;support_ref=0;support_variant=28;type=IES;
scaffold51_93_with_IES	MILORD	internal_eliminated_sequence	178340	178474	.	.	.	ID=MILORD.93.178340.178474;Name=MILORD.93.178340.178474;bounded_by_ta=TRUE;common_boundary=Both;end=178474;ies_id=IESPGM.PTET51.1.93.173717;ies_left_dist=0;ies_min_dist=0;ies_right_dist=0;junction_seq=ttgtgaacaaaatgaTAaaagagttgaatttc;read_names=J00121:27:H3GGKBBXX:5:2203:11617:40543,J00121:27:H3GGKBBXX:5:1125:17442:1437,J00121:27:H3GGKBBXX:5:1213:27773:26969,J00121:27:H3GGKBBXX:5:1218:11383:22274,J00121:27:H3GGKBBXX:5:2202:13443:10159,J00121:27:H3GGKBBXX:5:1125:10074:28340,J00121:27:H3GGKBBXX:5:2103:20415:46258,J00121:27:H3GGKBBXX:5:1103:8491:26195,J00121:27:H3GGKBBXX:5:2219:20862:42847,J00121:27:H3GGKBBXX:5:1108:19086:36218,J00121:27:H3GGKBBXX:5:1212:16254:43234,J00121:27:H3GGKBBXX:5:1217:17279:37413,J00121:27:H3GGKBBXX:5:2215:31588:32138,J00121:27:H3GGKBBXX:5:1210:31223:2563,J00121:27:H3GGKBBXX:5:2120:21704:16840,J00121:27:H3GGKBBXX:5:2228:7557:13711,J00121:27:H3GGKBBXX:5:2217:22465:25087,J00121:27:H3GGKBBXX:5:1111:24819:39647,J00121:27:H3GGKBBXX:5:1112:20466:32736,J00121:27:H3GGKBBXX:5:2220:23115:6378,J00121:27:H3GGKBBXX:5:2207:26047:19584,J00121:27:H3GGKBBXX:5:1123:16072:7574,J00121:27:H3GGKBBXX:5:1211:5649:15504,J00121:27:H3GGKBBXX:5:2224:26149:14555,J00121:27:H3GGKBBXX:5:2210:12063:17474,J00121:27:H3GGKBBXX:5:1103:8389:5446,J00121:27:H3GGKBBXX:5:1221:15848:26775,J00121:27:H3GGKBBXX:5:1214:19613:35550,J00121:27:H3GGKBBXX:5:2224:8856:9209,J00121:27:H3GGKBBXX:5:2205:11322:45379,J00121:27:H3GGKBBXX:5:1105:27722:9895,J00121:27:H3GGKBBXX:5:2205:22617:11003,J00121:27:H3GGKBBXX:5:1215:7933:21500,J00121:27:H3GGKBBXX:5:2104:22861:19759,J00121:27:H3GGKBBXX:5:1108:21552:15944,J00121:27:H3GGKBBXX:5:2122:26311:38363,J00121:27:H3GGKBBXX:5:1224:10105:27690,J00121:27:H3GGKBBXX:5:2205:19187:36218,J00121:27:H3GGKBBXX:5:1201:9638:41299,J00121:27:H3GGKBBXX:5:1115:18385:47172,J00121:27:H3GGKBBXX:5:2219:26311:15152,J00121:27:H3GGKBBXX:5:1115:27529:25175,J00121:27:H3GGKBBXX:5:2203:29751:16612,J00121:27:H3GGKBBXX:5:2207:14671:12005,J00121:27:H3GGKBBXX:5:2216:5923:47489,J00121:27:H3GGKBBXX:5:1112:12439:23434,J00121:27:H3GGKBBXX:5:2118:2879:42425,J00121:27:H3GGKBBXX:5:1206:2676:17737,J00121:27:H3GGKBBXX:5:1122:5315:23892,J00121:27:H3GGKBBXX:5:2108:15179:20656,J00121:27:H3GGKBBXX:5:2217:13880:40174,J00121:27:H3GGKBBXX:5:1120:26260:5042,J00121:27:H3GGKBBXX:5:2104:20882:45027,J00121:27:H3GGKBBXX:5:1113:24972:20709,J00121:27:H3GGKBBXX:5:1228:8633:27145,J00121:27:H3GGKBBXX:5:1217:26606:1982,J00121:27:H3GGKBBXX:5:1117:10257:28973,J00121:27:H3GGKBBXX:5:2220:9536:8242,J00121:27:H3GGKBBXX:5:2218:29569:5429,J00121:27:H3GGKBBXX:5:1109:5893:31224,J00121:27:H3GGKBBXX:5:1116:13677:34618,J00121:27:H3GGKBBXX:5:1127:30239:32578,J00121:27:H3GGKBBXX:5:1119:27762:17808,J00121:27:H3GGKBBXX:5:2202:3843:45502,J00121:27:H3GGKBBXX:5:1119:6928:28024,J00121:27:H3GGKBBXX:5:1107:20669:13253,J00121:27:H3GGKBBXX:5:2122:7060:4163,J00121:27:H3GGKBBXX:5:1201:9465:41106,J00121:27:H3GGKBBXX:5:1103:15605:29483,J00121:27:H3GGKBBXX:5:1105:18375:41387,J00121:27:H3GGKBBXX:5:1220:18568:25193;sequence=TAATGTTATTTAAATAACATTTTATATAAATTTTTGAAATCATAAAATCTTAAACTTTTGTTATTTTAATTGATATTTAAAATTGAGAGATGTTTAAAGATAAGAAAAATCCTGTAATAGAGTGTTTATTTTCTA;start=178340;subtype=IES;support_ref=8;support_variant=71;type=IES;
scaffold51_93_with_IES	MILORD	internal_eliminated_sequence	179566	179664	.	.	.	ID=MILORD.93.179566.179664;Name=MILORD.93.179566.179664;bounded_by_ta=TRUE;common_boundary=Both;end=179664;ies_id=IESPGM.PTET51.1.93.174808;ies_left_dist=0;ies_min_dist=0;ies_right_dist=0;junction_seq=gctgggtattcatgtTAgcttggttttaaagg;read_names=J00121:27:H3GGKBBXX:5:1205:32431:32965,J00121:27:H3GGKBBXX:5:1126:6908:22749,J00121:27:H3GGKBBXX:5:2203:18578:14484,J00121:27:H3GGKBBXX:5:2224:10115:40403,J00121:27:H3GGKBBXX:5:2208:11414:15117,J00121:27:H3GGKBBXX:5:1226:28990:8365;sequence=TACAGTTGGTTTATTTATTAAATAATTATCTTATAAGAAAATTAATAAGCATAAATATTAGTGTAATCTGATGGAGCAAAATAAATTTAAATTATGGTG;start=179566;subtype=IES;support_ref=2;support_variant=6;type=IES;
scaffold51_93_with_IES	MILORD	internal_eliminated_sequence	182860	182919	.	.	.	ID=MILORD.93.182860.182919;Name=MILORD.93.182860.182919;bounded_by_ta=TRUE;common_boundary=Both;end=182919;ies_id=IESPGM.PTET51.1.93.177707;ies_left_dist=0;ies_min_dist=0;ies_right_dist=0;junction_seq=atcaaattccagggaTAaaccaaaaccattag;read_names=J00121:27:H3GGKBBXX:5:2210:30533:18775,J00121:27:H3GGKBBXX:5:1224:16559:7222,J00121:27:H3GGKBBXX:5:1222:4371:27145,J00121:27:H3GGKBBXX:5:2219:13535:36868,J00121:27:H3GGKBBXX:5:2218:5852:1086,J00121:27:H3GGKBBXX:5:1113:30117:17878,J00121:27:H3GGKBBXX:5:2205:11069:40227,J00121:27:H3GGKBBXX:5:1224:27184:37835,J00121:27:H3GGKBBXX:5:2102:9557:6238,J00121:27:H3GGKBBXX:5:1101:26920:39664,J00121:27:H3GGKBBXX:5:1106:25418:42653,J00121:27:H3GGKBBXX:5:1108:22171:1543,J00121:27:H3GGKBBXX:5:1106:9435:3178,J00121:27:H3GGKBBXX:5:1221:26768:48333,J00121:27:H3GGKBBXX:5:2214:10165:4444,J00121:27:H3GGKBBXX:5:1105:17036:22678,J00121:27:H3GGKBBXX:5:2115:18964:8787,J00121:27:H3GGKBBXX:5:2105:22871:10211,J00121:27:H3GGKBBXX:5:1217:10784:39734,J00121:27:H3GGKBBXX:5:1218:23145:38046;sequence=TACAGTTTAGTTAAATAATTAATCATGATAAGATGAATGTGAAATTATTTTATTCAATTG;start=182860;subtype=IES;support_ref=0;support_variant=20;type=IES;
scaffold51_93_with_IES	MILORD	internal_eliminated_sequence	184920	184963	.	.	.	ID=MILORD.93.184920.184963;Name=MILORD.93.184920.184963;bounded_by_ta=TRUE;common_boundary=Both;end=184963;ies_id=IESPGM.PTET51.1.93.179707;ies_left_dist=0;ies_min_dist=0;ies_right_dist=0;junction_seq=tttttcattaaatacTAaatgctataattctt;read_names=J00121:27:H3GGKBBXX:5:1111:12418:16225,J00121:27:H3GGKBBXX:5:2128:10419:41669,J00121:27:H3GGKBBXX:5:1101:18061:23751,J00121:27:H3GGKBBXX:5:1126:4645:40244,J00121:27:H3GGKBBXX:5:1201:6248:43937,J00121:27:H3GGKBBXX:5:2217:18528:5007,J00121:27:H3GGKBBXX:5:2227:18182:15522,J00121:27:H3GGKBBXX:5:2205:20740:19320,J00121:27:H3GGKBBXX:5:1125:16336:14045,J00121:27:H3GGKBBXX:5:1115:9445:25105,J00121:27:H3GGKBBXX:5:1125:30249:12023,J00121:27:H3GGKBBXX:5:2213:30563:25263,J00121:27:H3GGKBBXX:5:1217:18771:2791,J00121:27:H3GGKBBXX:5:2103:17107:1877,J00121:27:H3GGKBBXX:5:2102:9110:28991,J00121:27:H3GGKBBXX:5:1104:25743:27074,J00121:27:H3GGKBBXX:5:2219:11951:29659,J00121:27:H3GGKBBXX:5:2213:25154:18071,J00121:27:H3GGKBBXX:5:1213:22303:41124,J00121:27:H3GGKBBXX:5:2227:17452:5147,J00121:27:H3GGKBBXX:5:2211:29346:39436,J00121:27:H3GGKBBXX:5:1215:8582:8066,J00121:27:H3GGKBBXX:5:1223:16234:13236,J00121:27:H3GGKBBXX:5:2109:24860:12286,J00121:27:H3GGKBBXX:5:1228:18274:19795,J00121:27:H3GGKBBXX:5:1221:4746:28709,J00121:27:H3GGKBBXX:5:2207:25022:15240,J00121:27:H3GGKBBXX:5:2113:17898:23048,J00121:27:H3GGKBBXX:5:2206:15331:34073,J00121:27:H3GGKBBXX:5:1117:11038:21184,J00121:27:H3GGKBBXX:5:2202:8085:15363,J00121:27:H3GGKBBXX:5:2215:29193:6079,J00121:27:H3GGKBBXX:5:2205:7699:36288,J00121:27:H3GGKBBXX:5:2113:23744:29343;sequence=TATAGTCATTTCTATTCCAAAGGTCCTTTTTTTAAATGTAAGTA;start=184920;subtype=IES;support_ref=9;support_variant=34;type=IES;
scaffold51_93_with_IES	MILORD	internal_eliminated_sequence	185707	185815	.	.	.	ID=MILORD.93.185707.185815;Name=MILORD.93.185707.185815;bounded_by_ta=TRUE;common_boundary=Both;end=185815;ies_id=IESPGM.PTET51.1.93.180450;ies_left_dist=0;ies_min_dist=0;ies_right_dist=0;junction_seq=cacattttgagagagTAttgagtatttatttg;read_names=J00121:27:H3GGKBBXX:5:2127:28990:47401,J00121:27:H3GGKBBXX:5:2214:24505:1226,J00121:27:H3GGKBBXX:5:2212:17685:8576,J00121:27:H3GGKBBXX:5:1215:4696:28024,J00121:27:H3GGKBBXX:5:1212:21065:4620,J00121:27:H3GGKBBXX:5:2224:23916:41809,J00121:27:H3GGKBBXX:5:2114:25601:9561,J00121:27:H3GGKBBXX:5:1108:6542:13183,J00121:27:H3GGKBBXX:5:1101:6827:16981,J00121:27:H3GGKBBXX:5:2209:18558:15328,J00121:27:H3GGKBBXX:5:1220:13545:1261,J00121:27:H3GGKBBXX:5:2201:5365:40297,J00121:27:H3GGKBBXX:5:2202:24738:44640,J00121:27:H3GGKBBXX:5:2224:14255:3196,J00121:27:H3GGKBBXX:5:1128:5020:23487,J00121:27:H3GGKBBXX:5:1128:5081:23100,J00121:27:H3GGKBBXX:5:1106:3802:22713,J00121:27:H3GGKBBXX:5:2211:7882:24226,J00121:27:H3GGKBBXX:5:1227:20780:3741,J00121:27:H3GGKBBXX:5:1112:23602:7996,J00121:27:H3GGKBBXX:5:1204:19471:40789,J00121:27:H3GGKBBXX:5:2211:8217:24173,J00121:27:H3GGKBBXX:5:1101:19979:23311,J00121:27:H3GGKBBXX:5:2213:24038:36253,J00121:27:H3GGKBBXX:5:2107:29244:1912,J00121:27:H3GGKBBXX:5:2128:7121:27795,J00121:27:H3GGKBBXX:5:1204:7304:7715,J00121:27:H3GGKBBXX:5:1207:14549:1490,J00121:27:H3GGKBBXX:5:1114:12033:44500,J00121:27:H3GGKBBXX:5:2222:12459:3881,J00121:27:H3GGKBBXX:5:1111:26281:48122,J00121:27:H3GGKBBXX:5:2121:9384:41669,J00121:27:H3GGKBBXX:5:2223:7354:45678,J00121:27:H3GGKBBXX:5:2205:26971:7398,J00121:27:H3GGKBBXX:5:1216:14306:10176,J00121:27:H3GGKBBXX:5:2225:20537:20093,J00121:27:H3GGKBBXX:5:1216:23084:28762,J00121:27:H3GGKBBXX:5:1119:1205:36007,J00121:27:H3GGKBBXX:5:2224:15788:22204,J00121:27:H3GGKBBXX:5:1211:25550:23294,J00121:27:H3GGKBBXX:5:1109:20517:19742,J00121:27:H3GGKBBXX:5:2120:16833:25457,J00121:27:H3GGKBBXX:5:2205:12063:4462,J00121:27:H3GGKBBXX:5:1205:15341:28674,J00121:27:H3GGKBBXX:5:1215:7943:22960,J00121:27:H3GGKBBXX:5:2119:27296:2299,J00121:27:H3GGKBBXX:5:1122:6756:1947,J00121:27:H3GGKBBXX:5:1115:8400:39541,J00121:27:H3GGKBBXX:5:2216:26707:32789;sequence=TACAGTATCATATACTATTGAGATATGAATTAAATCTTGTATGATTTCATCCTTAATAGTAAAAAGTAAATTTAATAAAATCTATCAAAGAATTAATTAATATCAAGTG;start=185707;subtype=IES;support_ref=2;support_variant=49;type=IES;
scaffold51_93_with_IES	MILORD	internal_eliminated_sequence	186730	186814	.	.	.	ID=MILORD.93.186730.186814;Name=MILORD.93.186730.186814;bounded_by_ta=TRUE;common_boundary=Both;end=186814;ies_id=IESPGM.PTET51.1.93.181364;ies_left_dist=0;ies_min_dist=0;ies_right_dist=0;junction_seq=atattgcatttaaacTAtcttgatttgaaaaa;read_names=J00121:27:H3GGKBBXX:5:1110:9658:3565,J00121:27:H3GGKBBXX:5:2213:16315:4233,J00121:27:H3GGKBBXX:5:1201:5172:6519,J00121:27:H3GGKBBXX:5:2122:19644:43093,J00121:27:H3GGKBBXX:5:1110:26555:24577,J00121:27:H3GGKBBXX:5:2227:7750:27408,J00121:27:H3GGKBBXX:5:2216:23602:30960,J00121:27:H3GGKBBXX:5:2103:8237:22801,J00121:27:H3GGKBBXX:5:1106:25834:31101,J00121:27:H3GGKBBXX:5:2215:15229:9666,J00121:27:H3GGKBBXX:5:1127:7588:4163,J00121:27:H3GGKBBXX:5:1227:15402:27619,J00121:27:H3GGKBBXX:5:2123:32177:37238,J00121:27:H3GGKBBXX:5:1220:19116:46328,J00121:27:H3GGKBBXX:5:1128:7912:46153,J00121:27:H3GGKBBXX:5:1118:16681:20269,J00121:27:H3GGKBBXX:5:2110:14945:30169,J00121:27:H3GGKBBXX:5:1203:14884:13992,J00121:27:H3GGKBBXX:5:1224:12134:28393,J00121:27:H3GGKBBXX:5:2121:21156:13429,J00121:27:H3GGKBBXX:5:2116:23845:12216,J00121:27:H3GGKBBXX:5:1108:2920:12954,J00121:27:H3GGKBBXX:5:1215:13362:46276,J00121:27:H3GGKBBXX:5:1216:24535:22872,J00121:27:H3GGKBBXX:5:1213:30655:7627,J00121:27:H3GGKBBXX:5:1123:23246:26160,J00121:27:H3GGKBBXX:5:1206:11749:47208,J00121:27:H3GGKBBXX:5:1120:9719:37150,J00121:27:H3GGKBBXX:5:2123:19624:2404,J00121:27:H3GGKBBXX:5:1220:19948:35251,J00121:27:H3GGKBBXX:5:2221:26453:41106,J00121:27:H3GGKBBXX:5:2210:17655:23821,J00121:27:H3GGKBBXX:5:1104:28483:2246,J00121:27:H3GGKBBXX:5:2118:18172:33299,J00121:27:H3GGKBBXX:5:1213:20293:40104,J00121:27:H3GGKBBXX:5:2222:29894:41053,J00121:27:H3GGKBBXX:5:2126:16376:22344,J00121:27:H3GGKBBXX:5:2217:9678:43691,J00121:27:H3GGKBBXX:5:1109:16376:7855,J00121:27:H3GGKBBXX:5:1219:18233:16770,J00121:27:H3GGKBBXX:5:1228:15067:3090,J00121:27:H3GGKBBXX:5:2207:27620:33211,J00121:27:H3GGKBBXX:5:2120:17289:12251,J00121:27:H3GGKBBXX:5:1103:14326:35004,J00121:27:H3GGKBBXX:5:1210:29650:5956,J00121:27:H3GGKBBXX:5:2121:7801:43040,J00121:27:H3GGKBBXX:5:1227:15585:21711,J00121:27:H3GGKBBXX:5:1105:8806:5605,J00121:27:H3GGKBBXX:5:1202:6025:21500,J00121:27:H3GGKBBXX:5:1115:3934:17808,J00121:27:H3GGKBBXX:5:2212:10957:28147,J00121:27:H3GGKBBXX:5:2210:21136:42126,J00121:27:H3GGKBBXX:5:1102:16741:27268,J00121:27:H3GGKBBXX:5:1211:20588:38820,J00121:27:H3GGKBBXX:5:1110:27499:46575,J00121:27:H3GGKBBXX:5:1117:19928:11970,J00121:27:H3GGKBBXX:5:1119:20983:30714,J00121:27:H3GGKBBXX:5:2221:13869:18775,J00121:27:H3GGKBBXX:5:2219:16640:40244,J00121:27:H3GGKBBXX:5:1114:28513:33949,J00121:27:H3GGKBBXX:5:2115:19877:38926,J00121:27:H3GGKBBXX:5:1122:6959:27127,J00121:27:H3GGKBBXX:5:1114:7923:11601,J00121:27:H3GGKBBXX:5:2215:18568:32965,J00121:27:H3GGKBBXX:5:1113:26474:7627,J00121:27:H3GGKBBXX:5:2208:10713:7328,J00121:27:H3GGKBBXX:5:1104:14641:32736,J00121:27:H3GGKBBXX:5:1108:18964:41774,J00121:27:H3GGKBBXX:5:1122:14286:22731,J00121:27:H3GGKBBXX:5:1111:19055:26353,J00121:27:H3GGKBBXX:5:2117:4462:30362,J00121:27:H3GGKBBXX:5:1216:21399:47331,J00121:27:H3GGKBBXX:5:2220:15514:13535;sequence=TACAATAGTAGATTTTACAGATTTCCTTTTTATTATATGATAATTAAAAATCACAAAGTCATTAGGAAAGTCAATGAGCCGATTG;start=186730;subtype=IES;support_ref=2;support_variant=73;type=IES;
scaffold51_93_with_IES	MILORD	internal_eliminated_sequence	188469	188496	.	.	.	ID=MILORD.93.188469.188496;Name=MILORD.93.188469.188496;bounded_by_ta=TRUE;common_boundary=Both;end=188496;ies_id=IESPGM.PTET51.1.93.183018;ies_left_dist=0;ies_min_dist=0;ies_right_dist=0;junction_seq=ttggaggattggaatTAtttctataaaaatga;read_names=J00121:27:H3GGKBBXX:5:2207:16853:22291,J00121:27:H3GGKBBXX:5:1207:28980:47032,J00121:27:H3GGKBBXX:5:2226:29244:8383,J00121:27:H3GGKBBXX:5:2116:30188:19513,J00121:27:H3GGKBBXX:5:2102:11190:6994,J00121:27:H3GGKBBXX:5:1122:6634:3881,J00121:27:H3GGKBBXX:5:1121:8501:29343,J00121:27:H3GGKBBXX:5:2226:29254:8400,J00121:27:H3GGKBBXX:5:2108:7314:23135,J00121:27:H3GGKBBXX:5:1218:30381:25615,J00121:27:H3GGKBBXX:5:1221:13900:26424,J00121:27:H3GGKBBXX:5:1104:22891:28217,J00121:27:H3GGKBBXX:5:2104:6644:48702,J00121:27:H3GGKBBXX:5:2102:12428:40895,J00121:27:H3GGKBBXX:5:1215:15412:27707,J00121:27:H3GGKBBXX:5:1212:23216:9086,J00121:27:H3GGKBBXX:5:1125:12327:8752,J00121:27:H3GGKBBXX:5:1124:23754:46627,J00121:27:H3GGKBBXX:5:1120:29772:28217,J00121:27:H3GGKBBXX:5:2125:18903:48104,J00121:27:H3GGKBBXX:5:2204:27580:34688,J00121:27:H3GGKBBXX:5:2220:12347:22643,J00121:27:H3GGKBBXX:5:2109:14428:9332,J00121:27:H3GGKBBXX:5:1215:3518:40684,J00121:27:H3GGKBBXX:5:2225:10987:9315,J00121:27:H3GGKBBXX:5:1224:11282:28463,J00121:27:H3GGKBBXX:5:2224:11302:28780,J00121:27:H3GGKBBXX:5:2219:9151:38627,J00121:27:H3GGKBBXX:5:2219:5934:37273,J00121:27:H3GGKBBXX:5:1102:28057:23768,J00121:27:H3GGKBBXX:5:1110:23348:37660,J00121:27:H3GGKBBXX:5:1208:4614:35936,J00121:27:H3GGKBBXX:5:1213:27509:8013,J00121:27:H3GGKBBXX:5:2124:11089:7345,J00121:27:H3GGKBBXX:5:1115:27082:17263,J00121:27:H3GGKBBXX:5:2214:31091:12497,J00121:27:H3GGKBBXX:5:2227:19948:26318,J00121:27:H3GGKBBXX:5:1101:25621:19408,J00121:27:H3GGKBBXX:5:2215:13220:24085,J00121:27:H3GGKBBXX:5:2111:2118:1894,J00121:27:H3GGKBBXX:5:2223:8237:37255,J00121:27:H3GGKBBXX:5:2208:19278:25369,J00121:27:H3GGKBBXX:5:2216:4340:9543,J00121:27:H3GGKBBXX:5:2108:22303:41651,J00121:27:H3GGKBBXX:5:2103:23734:32420,J00121:27:H3GGKBBXX:5:1123:12652:37413,J00121:27:H3GGKBBXX:5:1227:30137:21184,J00121:27:H3GGKBBXX:5:2108:23277:41088,J00121:27:H3GGKBBXX:5:1228:19969:32965,J00121:27:H3GGKBBXX:5:2202:22069:46029,J00121:27:H3GGKBBXX:5:1122:26139:15838,J00121:27:H3GGKBBXX:5:2114:26088:18001,J00121:27:H3GGKBBXX:5:1111:30908:21324,J00121:27:H3GGKBBXX:5:2214:28107:22204,J00121:27:H3GGKBBXX:5:1219:9384:8260,J00121:27:H3GGKBBXX:5:1206:3386:34758,J00121:27:H3GGKBBXX:5:2219:9151:46504,J00121:27:H3GGKBBXX:5:1117:27722:46926;sequence=TATAGTAAAATAAGTATTATTGTGTTTG;start=188469;subtype=IES;support_ref=9;support_variant=58;type=IES;
scaffold51_93_with_IES	MILORD	internal_eliminated_sequence	191553	191686	.	.	.	ID=MILORD.93.191553.191686;Name=MILORD.93.191553.191686;bounded_by_ta=TRUE;common_boundary=Both;end=191686;ies_id=IESPGM.PTET51.1.93.186074;ies_left_dist=0;ies_min_dist=0;ies_right_dist=0;junction_seq=gaaagtaatttgtatTAccaatatcataaagc;read_names=J00121:27:H3GGKBBXX:5:1201:1753:6220,J00121:27:H3GGKBBXX:5:2202:6898:35462,J00121:27:H3GGKBBXX:5:1115:21247:8945,J00121:27:H3GGKBBXX:5:1108:19136:31839,J00121:27:H3GGKBBXX:5:1111:24911:42970,J00121:27:H3GGKBBXX:5:2112:30837:12585,J00121:27:H3GGKBBXX:5:1117:17919:26564,J00121:27:H3GGKBBXX:5:1217:19471:16067,J00121:27:H3GGKBBXX:5:2115:13372:44711,J00121:27:H3GGKBBXX:5:1114:19492:45748,J00121:27:H3GGKBBXX:5:2205:24221:4673,J00121:27:H3GGKBBXX:5:2122:5751:4637,J00121:27:H3GGKBBXX:5:2210:21694:39436,J00121:27:H3GGKBBXX:5:1216:14509:47032,J00121:27:H3GGKBBXX:5:2213:18193:30626,J00121:27:H3GGKBBXX:5:2122:4574:41950,J00121:27:H3GGKBBXX:5:1213:6279:30310,J00121:27:H3GGKBBXX:5:1111:9759:47278,J00121:27:H3GGKBBXX:5:2224:24008:26564,J00121:27:H3GGKBBXX:5:1223:2544:12234,J00121:27:H3GGKBBXX:5:2112:10541:29782,J00121:27:H3GGKBBXX:5:1104:11688:31593,J00121:27:H3GGKBBXX:5:2228:17127:23294,J00121:27:H3GGKBBXX:5:2110:30299:22204,J00121:27:H3GGKBBXX:5:2202:12246:45818,J00121:27:H3GGKBBXX:5:2104:22851:12673,J00121:27:H3GGKBBXX:5:2210:22952:18405,J00121:27:H3GGKBBXX:5:1210:27001:26934,J00121:27:H3GGKBBXX:5:2216:13240:25421,J00121:27:H3GGKBBXX:5:1115:17888:23944,J00121:27:H3GGKBBXX:5:2219:24079:21799,J00121:27:H3GGKBBXX:5:2213:1499:31031,J00121:27:H3GGKBBXX:5:2214:10561:46557,J00121:27:H3GGKBBXX:5:2115:29528:47876,J00121:27:H3GGKBBXX:5:1109:14996:8348,J00121:27:H3GGKBBXX:5:1102:21866:34776,J00121:27:H3GGKBBXX:5:1118:20243:16278,J00121:27:H3GGKBBXX:5:1226:18649:19918,J00121:27:H3GGKBBXX:5:2115:3325:15838,J00121:27:H3GGKBBXX:5:1223:13565:15434,J00121:27:H3GGKBBXX:5:2211:17350:20164,J00121:27:H3GGKBBXX:5:2221:22922:45045,J00121:27:H3GGKBBXX:5:1126:24677:10352,J00121:27:H3GGKBBXX:5:2226:28473:46575,J00121:27:H3GGKBBXX:5:1115:13798:18511,J00121:27:H3GGKBBXX:5:1224:21288:37853,J00121:27:H3GGKBBXX:5:1105:26169:6783;sequence=TAAAATCAATTCAATTAATTTTATGAATTACTTTTAGTTTAAAATTTAAAAAGAAGTTTAAATCTAATTAAAAATATTTTAAAATTCAAATTTTATTATTTTGATTAAATTAGAAACATCTAAGAATTCGTTTG;start=191553;subtype=IES;support_ref=0;support_variant=47;type=IES;
scaffold51_93_with_IES	MILORD	internal_eliminated_sequence	191945	191973	.	.	.	ID=MILORD.93.191945.191973;Name=MILORD.93.191945.191973;bounded_by_ta=TRUE;common_boundary=Both;end=191973;ies_id=IESPGM.PTET51.1.93.186332;ies_left_dist=0;ies_min_dist=0;ies_right_dist=0;junction_seq=ttttagtgttggatgTAttttctttaaattgt;read_names=J00121:27:H3GGKBBXX:5:2203:20263:7978,J00121:27:H3GGKBBXX:5:2215:5446:3090,J00121:27:H3GGKBBXX:5:2104:24292:9719,J00121:27:H3GGKBBXX:5:1118:19065:41387,J00121:27:H3GGKBBXX:5:1204:16224:23593,J00121:27:H3GGKBBXX:5:1128:23135:8383,J00121:27:H3GGKBBXX:5:2217:10409:40772,J00121:27:H3GGKBBXX:5:2212:14935:7820,J00121:27:H3GGKBBXX:5:2104:17289:10844,J00121:27:H3GGKBBXX:5:1227:24769:38398,J00121:27:H3GGKBBXX:5:2123:15128:18177,J00121:27:H3GGKBBXX:5:1209:25682:18458,J00121:27:H3GGKBBXX:5:1125:27488:4321,J00121:27:H3GGKBBXX:5:1219:21866:24753,J00121:27:H3GGKBBXX:5:2204:18903:34741,J00121:27:H3GGKBBXX:5:1219:14864:40297,J00121:27:H3GGKBBXX:5:2104:24302:9737,J00121:27:H3GGKBBXX:5:2208:25570:1244,J00121:27:H3GGKBBXX:5:1217:16112:36833,J00121:27:H3GGKBBXX:5:2112:27204:33651,J00121:27:H3GGKBBXX:5:1223:7659:47964,J00121:27:H3GGKBBXX:5:2227:12347:47858,J00121:27:H3GGKBBXX:5:2122:18822:10792,J00121:27:H3GGKBBXX:5:1125:11119:24384,J00121:27:H3GGKBBXX:5:1216:21247:41335,J00121:27:H3GGKBBXX:5:2206:11820:35128,J00121:27:H3GGKBBXX:5:2226:27194:7046,J00121:27:H3GGKBBXX:5:2121:5518:48755,J00121:27:H3GGKBBXX:5:1211:10429:34758,J00121:27:H3GGKBBXX:5:1216:20111:20937,J00121:27:H3GGKBBXX:5:1214:6309:28885,J00121:27:H3GGKBBXX:5:2116:19004:22432,J00121:27:H3GGKBBXX:5:1116:12946:47524,J00121:27:H3GGKBBXX:5:2214:27915:44447,J00121:27:H3GGKBBXX:5:1119:26981:12831,J00121:27:H3GGKBBXX:5:2224:12236:23223,J00121:27:H3GGKBBXX:5:1110:22526:43128,J00121:27:H3GGKBBXX:5:1115:15828:34758,J00121:27:H3GGKBBXX:5:2225:13606:15504,J00121:27:H3GGKBBXX:5:2103:12439:11935,J00121:27:H3GGKBBXX:5:2214:25012:2844,J00121:27:H3GGKBBXX:5:1115:7872:6730,J00121:27:H3GGKBBXX:5:2107:24982:42741,J00121:27:H3GGKBBXX:5:2120:10845:11495,J00121:27:H3GGKBBXX:5:1106:6695:46082,J00121:27:H3GGKBBXX:5:2123:23744:48720,J00121:27:H3GGKBBXX:5:2204:8877:35901,J00121:27:H3GGKBBXX:5:1211:8836:22502,J00121:27:H3GGKBBXX:5:2217:23003:28375,J00121:27:H3GGKBBXX:5:2121:26200:28393,J00121:27:H3GGKBBXX:5:1207:29620:27813;sequence=TATGGCTTAAAACTTATTGATTCTTTCTA;start=191945;subtype=IES;support_ref=6;support_variant=51;type=IES;
scaffold51_93_with_IES	MILORD	internal_eliminated_sequence	193965	194020	.	.	.	ID=MILORD.93.193965.194020;Name=MILORD.93.193965.194020;bounded_by_ta=TRUE;common_boundary=Both;end=194020;ies_id=IESPGM.PTET51.1.93.188323;ies_left_dist=0;ies_min_dist=0;ies_right_dist=0;junction_seq=cataatcattattagTAgcaaatgaagagcaa;read_names=J00121:27:H3GGKBBXX:5:1227:25966:3407,J00121:27:H3GGKBBXX:5:1228:26260:32191,J00121:27:H3GGKBBXX:5:1126:6380:20709,J00121:27:H3GGKBBXX:5:2220:20070:9965,J00121:27:H3GGKBBXX:5:2121:8806:4163,J00121:27:H3GGKBBXX:5:1105:28899:21149,J00121:27:H3GGKBBXX:5:1103:6715:44851,J00121:27:H3GGKBBXX:5:1119:28290:31417,J00121:27:H3GGKBBXX:5:1101:4411:21025,J00121:27:H3GGKBBXX:5:1101:23054:13517,J00121:27:H3GGKBBXX:5:2201:14905:35655,J00121:27:H3GGKBBXX:5:1226:4706:6027,J00121:27:H3GGKBBXX:5:1225:29285:43585,J00121:27:H3GGKBBXX:5:1118:5416:47313,J00121:27:H3GGKBBXX:5:1207:10419:40227,J00121:27:H3GGKBBXX:5:2118:25022:17808,J00121:27:H3GGKBBXX:5:2219:8389:38117,J00121:27:H3GGKBBXX:5:2112:25641:24120,J00121:27:H3GGKBBXX:5:2103:19167:26547,J00121:27:H3GGKBBXX:5:1217:14113:30485,J00121:27:H3GGKBBXX:5:1122:6197:40895,J00121:27:H3GGKBBXX:5:2220:2027:22344,J00121:27:H3GGKBBXX:5:2218:16163:42689,J00121:27:H3GGKBBXX:5:1121:28869:45748,J00121:27:H3GGKBBXX:5:2205:28635:29413,J00121:27:H3GGKBBXX:5:2223:27833:28516,J00121:27:H3GGKBBXX:5:1210:27072:5007,J00121:27:H3GGKBBXX:5:2220:20040:31646,J00121:27:H3GGKBBXX:5:1225:3701:32806,J00121:27:H3GGKBBXX:5:1212:20770:21166,J00121:27:H3GGKBBXX:5:1214:4990:39998,J00121:27:H3GGKBBXX:5:1107:13261:26828,J00121:27:H3GGKBBXX:5:1207:11870:3952,J00121:27:H3GGKBBXX:5:1124:8197:29940,J00121:27:H3GGKBBXX:5:2208:26595:2000,J00121:27:H3GGKBBXX:5:2224:5223:38433,J00121:27:H3GGKBBXX:5:2220:30228:24612,J00121:27:H3GGKBBXX:5:1222:21197:35198,J00121:27:H3GGKBBXX:5:1119:28260:32209,J00121:27:H3GGKBBXX:5:1203:26372:27074,J00121:27:H3GGKBBXX:5:2108:8877:46381,J00121:27:H3GGKBBXX:5:2217:13809:38011,J00121:27:H3GGKBBXX:5:1104:17340:32982,J00121:27:H3GGKBBXX:5:2217:14083:4127,J00121:27:H3GGKBBXX:5:1202:20253:24138,J00121:27:H3GGKBBXX:5:1127:23541:39611,J00121:27:H3GGKBBXX:5:1110:9496:6273,J00121:27:H3GGKBBXX:5:2209:12165:32631,J00121:27:H3GGKBBXX:5:1203:31162:14977,J00121:27:H3GGKBBXX:5:2105:30036:35356,J00121:27:H3GGKBBXX:5:1219:18578:45010;sequence=TATTGTCAACAAATAGAAGATTTCTATAAATTAATTATAATAATTAATTTAATCAA;start=193965;subtype=IES;support_ref=0;support_variant=51;type=IES;
scaffold51_93_with_IES	MILORD	internal_eliminated_sequence	196057	197320	.	.	.	ID=MILORD.93.196057.197320;Name=MILORD.93.196057.197320;bounded_by_ta=TRUE;common_boundary=None;end=197320;ies_id=IESPGM.PTET51.1.93.191340;ies_left_dist=981;ies_min_dist=145;ies_right_dist=-145;junction_seq=attatttaattattaTAtaatcaattaaaatt;read_names=J00121:27:H3GGKBBXX:5:2205:8988:18370;sequence=TAATAGAAAATAGACTAAGAAAATGATGAGCAGAAATCCAAATTTAGTTTGCTCTAGGGAACACCACGAATAAGCTCCTATAAGTGGTGTGTGTTTGAATTAATAATGCTAATAAAATAGAGCTTTTTGTGTTGCCTGCAAAGTCGAATTTCACAAAGGACATGAAGCAGATTACATGCATTTCCAGGCTTACCCATAATGGATTGCTACTTGTCTCAAACCTTATCAAGAATTTACACCATTTTAGGACACAGTTCTCTAAACATCAAATAAATTGAACGACGTTTTAAATCTAGCGAATAATTTCAGAAATTAAGACATTTCAACCATGTCCATAGGCTAGCTAGAATAATACACAAAAGGTCTATTGACACTGAAATCTTCAGAAGCACAATTGACTTCATTAATAAATAAAGTTAAAGCTGATATAGGTAATTTATTACTACTTTTGAAACCTATTACAGGTTAATAATCAGCAAGTCAGTAATAACAATTGATTTAATCTTAATCAACTTCAGGGATAAAATAAGGTGGTTAATCAATATAATAAGTATAACCCCCCGTAAATGCTCAACCAACACAATTAAATTTAACATTTTCAGATAAAAGCAAAATATCCCCTAACATTAAGATAGAAAAAGGTGGGAAGTAAGCAAGTGGAATTGGATTTGTCATTTGTGATTTTGTGATTCCAAAAGATAGAGATTCAATTTTCGCATTCAAGTATAATAGTGGATTCAGCATTGCTTTGGGGCTATGCTATAAAGAGAGAACTGTTGAATAAAACTATTCAGAGAAATTACAAAAAACAGGCCATGGGTAAAGTTATTTTCCTAAATAGATTTTATTTAATTACGAGTGCCAGTATGAGTTTTTCTCATTCAGATGAATAGGTTAATAACAAATCCCACAAGTTTAAGATTAACCCACCTGACGTCATTGCATTGAGGATCAAATCAAGTTAAAAATCGCTTACCTGGATATAGTGCTTCCATTGAAGATTTTCTTATAGGAAATATGAATAGATTATAATTATTTTTATAAACTTTTGTTTTTTTAATGAATTTATTTTCTATCAGTTTTACATAACTTTTGAAAAAATCTTTTGTACAAAAGCAGTAATTAACAAGGAAGAAGTTTTGGTAATTTTGTAAATTATGTAGACCATGACCATTGATTTAAGTAAAGAGCTTTAACCCTTCATTGATATTTGCGGAGTAGTTGATTTAGTGGATGCATGATGAGCATAAATTTATTTGGGCAA;start=196057;subtype=EXTERNAL;support_ref=122;support_variant=1;type=ALTERNATIVE;
scaffold51_93_with_IES	MILORD	internal_eliminated_sequence	197038	197175	.	.	.	ID=MILORD.93.197038.197175;Name=MILORD.93.197038.197175;bounded_by_ta=TRUE;common_boundary=Both;end=197175;ies_id=IESPGM.PTET51.1.93.191340;ies_left_dist=0;ies_min_dist=0;ies_right_dist=0;junction_seq=aatcgcttacctggaTAattaacaaggaagaa;read_names=J00121:27:H3GGKBBXX:5:1222:11820:12304,J00121:27:H3GGKBBXX:5:1216:12814:24015,J00121:27:H3GGKBBXX:5:1211:4746:11266,J00121:27:H3GGKBBXX:5:2113:23500:42741,J00121:27:H3GGKBBXX:5:2111:8359:14502,J00121:27:H3GGKBBXX:5:2225:10105:3213,J00121:27:H3GGKBBXX:5:1201:2432:45097,J00121:27:H3GGKBBXX:5:1106:8065:31154,J00121:27:H3GGKBBXX:5:2212:10754:33949,J00121:27:H3GGKBBXX:5:1217:11221:46926,J00121:27:H3GGKBBXX:5:1205:11546:40033,J00121:27:H3GGKBBXX:5:1201:5487:20217,J00121:27:H3GGKBBXX:5:2215:8430:44588,J00121:27:H3GGKBBXX:5:1228:7446:35321,J00121:27:H3GGKBBXX:5:2121:20882:9262,J00121:27:H3GGKBBXX:5:2201:14722:6536,J00121:27:H3GGKBBXX:5:1124:22364:40877,J00121:27:H3GGKBBXX:5:1118:14032:37308,J00121:27:H3GGKBBXX:5:2208:2392:39858,J00121:27:H3GGKBBXX:5:2102:15148:43181,J00121:27:H3GGKBBXX:5:1217:28077:41176,J00121:27:H3GGKBBXX:5:2203:6756:45660,J00121:27:H3GGKBBXX:5:2223:9171:9473,J00121:27:H3GGKBBXX:5:1125:17848:4848,J00121:27:H3GGKBBXX:5:2211:11353:28411,J00121:27:H3GGKBBXX:5:1106:3508:33563,J00121:27:H3GGKBBXX:5:2205:25794:28639,J00121:27:H3GGKBBXX:5:1206:24667:23557,J00121:27:H3GGKBBXX:5:1223:20983:8383,J00121:27:H3GGKBBXX:5:1111:22577:28938,J00121:27:H3GGKBBXX:5:2124:16295:26424,J00121:27:H3GGKBBXX:5:2216:4787:6730,J00121:27:H3GGKBBXX:5:1212:25266:37923,J00121:27:H3GGKBBXX:5:2119:13585:44482,J00121:27:H3GGKBBXX:5:1225:30665:33914,J00121:27:H3GGKBBXX:5:1123:16478:22731,J00121:27:H3GGKBBXX:5:1210:24688:32771,J00121:27:H3GGKBBXX:5:2222:30959:40297,J00121:27:H3GGKBBXX:5:1117:14113:25140,J00121:27:H3GGKBBXX:5:1227:10805:48069,J00121:27:H3GGKBBXX:5:2103:13037:4708,J00121:27:H3GGKBBXX:5:2119:12144:15961,J00121:27:H3GGKBBXX:5:1223:5406:36218,J00121:27:H3GGKBBXX:5:2216:13727:25421,J00121:27:H3GGKBBXX:5:2104:17127:17386,J00121:27:H3GGKBBXX:5:1125:5893:28446,J00121:27:H3GGKBBXX:5:2206:31883:26213,J00121:27:H3GGKBBXX:5:2225:19289:31962,J00121:27:H3GGKBBXX:5:1228:11241:27197,J00121:27:H3GGKBBXX:5:2110:6522:15469,J00121:27:H3GGKBBXX:5:1203:29132:35620,J00121:27:H3GGKBBXX:5:1225:27539:7222,J00121:27:H3GGKBBXX:5:1118:30015:5147,J00121:27:H3GGKBBXX:5:2209:10176:9842,J00121:27:H3GGKBBXX:5:2211:11444:28498,J00121:27:H3GGKBBXX:5:1125:20111:5710,J00121:27:H3GGKBBXX:5:2108:4817:38855,J00121:27:H3GGKBBXX:5:2102:20912:42231;sequence=TATAGTGCTTCCATTGAAGATTTTCTTATAGGAAATATGAATAGATTATAATTATTTTTATAAACTTTTGTTTTTTTAATGAATTTATTTTCTATCAGTTTTACATAACTTTTGAAAAAATCTTTTGTACAAAAGCAG;start=197038;subtype=IES;support_ref=4;support_variant=58;type=IES;
scaffold51_93_with_IES	MILORD	internal_eliminated_sequence	197038	197085	.	.	.	ID=MILORD.93.197038.197085;Name=MILORD.93.197038.197085;bounded_by_ta=TRUE;common_boundary=LEFT;end=197085;ies_id=IESPGM.PTET51.1.93.191340;ies_left_dist=0;ies_min_dist=0;ies_right_dist=90;junction_seq=aatcgcttacctggaTAattatttttataaac;read_names=J00121:27:H3GGKBBXX:5:2114:19309:1789;sequence=TATAGTGCTTCCATTGAAGATTTTCTTATAGGAAATATGAATAGATTA;start=197038;subtype=PARTIAL_INTERNAL;support_ref=2;support_variant=1;type=ALTERNATIVE;
scaffold51_93_with_IES	MILORD	internal_eliminated_sequence	197073	197164	.	.	.	ID=MILORD.93.197073.197164;Name=MILORD.93.197073.197164;bounded_by_ta=TRUE;common_boundary=None;end=197164;ies_id=IESPGM.PTET51.1.93.191340;ies_left_dist=-35;ies_min_dist=11;ies_right_dist=11;junction_seq=ttttcttataggaaaTAcaaaagcagtaatta;read_names=J00121:27:H3GGKBBXX:5:1221:24373:24947;sequence=TATGAATAGATTATAATTATTTTTATAAACTTTTGTTTTTTTAATGAATTTATTTTCTATCAGTTTTACATAACTTTTGAAAAAATCTTTTG;start=197073;subtype=INTERNAL;support_ref=0;support_variant=1;type=ALTERNATIVE;
scaffold51_93_with_IES	MILORD	internal_eliminated_sequence	197084	197164	.	.	.	ID=MILORD.93.197084.197164;Name=MILORD.93.197084.197164;bounded_by_ta=TRUE;common_boundary=None;end=197164;ies_id=IESPGM.PTET51.1.93.191340;ies_left_dist=-46;ies_min_dist=11;ies_right_dist=11;junction_seq=gaaatatgaatagatTAcaaaagcagtaatta;read_names=J00121:27:H3GGKBBXX:5:1115:22962:48069,J00121:27:H3GGKBBXX:5:1115:22912:48087;sequence=TATAATTATTTTTATAAACTTTTGTTTTTTTAATGAATTTATTTTCTATCAGTTTTACATAACTTTTGAAAAAATCTTTTG;start=197084;subtype=INTERNAL;support_ref=0;support_variant=2;type=ALTERNATIVE;
scaffold51_93_with_IES	MILORD	internal_eliminated_sequence	200309	200354	.	.	.	ID=MILORD.93.200309.200354;Name=MILORD.93.200309.200354;bounded_by_ta=TRUE;common_boundary=Both;end=200354;ies_id=IESPGM.PTET51.1.93.194473;ies_left_dist=0;ies_min_dist=0;ies_right_dist=0;junction_seq=attgtcgattattatTAgtaaatcttgctcat;read_names=J00121:27:H3GGKBBXX:5:2103:10734:42601,J00121:27:H3GGKBBXX:5:2124:15280:6519,J00121:27:H3GGKBBXX:5:1224:21217:3547,J00121:27:H3GGKBBXX:5:2220:9384:36323,J00121:27:H3GGKBBXX:5:1116:12266:44623,J00121:27:H3GGKBBXX:5:1219:13961:32965,J00121:27:H3GGKBBXX:5:1218:6187:20726,J00121:27:H3GGKBBXX:5:2119:20090:2264,J00121:27:H3GGKBBXX:5:2221:11434:15961,J00121:27:H3GGKBBXX:5:1223:30523:22274,J00121:27:H3GGKBBXX:5:1117:22638:42478,J00121:27:H3GGKBBXX:5:1205:8268:40684,J00121:27:H3GGKBBXX:5:2208:16894:46838,J00121:27:H3GGKBBXX:5:1216:3863:36851,J00121:27:H3GGKBBXX:5:1204:4655:30732,J00121:27:H3GGKBBXX:5:1128:16346:12304,J00121:27:H3GGKBBXX:5:2211:29122:48227,J00121:27:H3GGKBBXX:5:2211:3072:1367,J00121:27:H3GGKBBXX:5:2203:25266:19285,J00121:27:H3GGKBBXX:5:2110:19278:30292,J00121:27:H3GGKBBXX:5:1114:27164:41528,J00121:27:H3GGKBBXX:5:2225:14945:36007,J00121:27:H3GGKBBXX:5:2205:29843:13078,J00121:27:H3GGKBBXX:5:1206:8785:35567,J00121:27:H3GGKBBXX:5:2201:1377:15451,J00121:27:H3GGKBBXX:5:1222:20628:44377,J00121:27:H3GGKBBXX:5:1225:30269:28094,J00121:27:H3GGKBBXX:5:1113:8258:1771,J00121:27:H3GGKBBXX:5:2212:17513:30960,J00121:27:H3GGKBBXX:5:1212:4158:10985;sequence=TATATTCAAAATCTTCATTCTATTTTACTCTCAATTTTCATAACTA;start=200309;subtype=IES;support_ref=3;support_variant=30;type=IES;
scaffold51_93_with_IES	MILORD	internal_eliminated_sequence	200309	200352	.	.	.	ID=MILORD.93.200309.200352;Name=MILORD.93.200309.200352;bounded_by_ta=TRUE;common_boundary=LEFT;end=200352;ies_id=IESPGM.PTET51.1.93.194473;ies_left_dist=0;ies_min_dist=0;ies_right_dist=2;junction_seq=attgtcgattattatTAtagtaaatcttgctc;read_names=J00121:27:H3GGKBBXX:5:1120:8115:11724,J00121:27:H3GGKBBXX:5:2124:5406:8295,J00121:27:H3GGKBBXX:5:1128:12834:7873,J00121:27:H3GGKBBXX:5:2213:25591:9719,J00121:27:H3GGKBBXX:5:2218:24413:29167,J00121:27:H3GGKBBXX:5:2108:4858:15152,J00121:27:H3GGKBBXX:5:2216:12053:6132;sequence=TATATTCAAAATCTTCATTCTATTTTACTCTCAATTTTCATAAC;start=200309;subtype=PARTIAL_INTERNAL;support_ref=2;support_variant=7;type=ALTERNATIVE;
scaffold51_93_with_IES	MILORD	internal_eliminated_sequence	200590	200640	.	.	.	ID=MILORD.93.200590.200640;Name=MILORD.93.200590.200640;bounded_by_ta=TRUE;common_boundary=Both;end=200640;ies_id=IESPGM.PTET51.1.93.194708;ies_left_dist=0;ies_min_dist=0;ies_right_dist=0;junction_seq=attaggaggatcaaaTAcaagcatttgttgat;read_names=J00121:27:H3GGKBBXX:5:1128:20730:8506,J00121:27:H3GGKBBXX:5:2219:2534:29835,J00121:27:H3GGKBBXX:5:2128:26951:18652,J00121:27:H3GGKBBXX:5:1117:22841:15047,J00121:27:H3GGKBBXX:5:2108:17421:19337,J00121:27:H3GGKBBXX:5:1115:28524:22889,J00121:27:H3GGKBBXX:5:2227:16599:19566,J00121:27:H3GGKBBXX:5:1227:14712:37185,J00121:27:H3GGKBBXX:5:2123:24170:3881,J00121:27:H3GGKBBXX:5:1112:13981:9438,J00121:27:H3GGKBBXX:5:1212:25784:37273,J00121:27:H3GGKBBXX:5:1221:6268:30327,J00121:27:H3GGKBBXX:5:1128:11799:20709,J00121:27:H3GGKBBXX:5:1105:30645:39822,J00121:27:H3GGKBBXX:5:1116:27894:10053,J00121:27:H3GGKBBXX:5:2113:20466:36569,J00121:27:H3GGKBBXX:5:2202:15990:31980,J00121:27:H3GGKBBXX:5:1107:27712:35866,J00121:27:H3GGKBBXX:5:1209:22922:21201,J00121:27:H3GGKBBXX:5:2224:25753:34055,J00121:27:H3GGKBBXX:5:1212:27610:7064,J00121:27:H3GGKBBXX:5:1127:28676:40174,J00121:27:H3GGKBBXX:5:2214:32573:37079,J00121:27:H3GGKBBXX:5:2106:21298:30380,J00121:27:H3GGKBBXX:5:2101:6959:38767,J00121:27:H3GGKBBXX:5:2224:4452:12304,J00121:27:H3GGKBBXX:5:2213:23246:40403,J00121:27:H3GGKBBXX:5:1207:20496:30327,J00121:27:H3GGKBBXX:5:2207:17898:38662,J00121:27:H3GGKBBXX:5:2205:13849:24823,J00121:27:H3GGKBBXX:5:2212:11708:17491,J00121:27:H3GGKBBXX:5:2209:18152:4040,J00121:27:H3GGKBBXX:5:1216:9516:5358,J00121:27:H3GGKBBXX:5:1208:25469:30609,J00121:27:H3GGKBBXX:5:1220:10287:37783,J00121:27:H3GGKBBXX:5:2219:27793:8893,J00121:27:H3GGKBBXX:5:2212:20933:9948,J00121:27:H3GGKBBXX:5:1224:15341:20269,J00121:27:H3GGKBBXX:5:1118:27833:10968,J00121:27:H3GGKBBXX:5:2110:22130:6712,J00121:27:H3GGKBBXX:5:2106:20435:3741,J00121:27:H3GGKBBXX:5:2205:20192:12884,J00121:27:H3GGKBBXX:5:2212:11921:17016,J00121:27:H3GGKBBXX:5:1121:11860:20392,J00121:27:H3GGKBBXX:5:1221:24769:2527,J00121:27:H3GGKBBXX:5:1204:28879:12110,J00121:27:H3GGKBBXX:5:1116:20263:25668,J00121:27:H3GGKBBXX:5:2215:3742:40684,J00121:27:H3GGKBBXX:5:1107:13585:24015,J00121:27:H3GGKBBXX:5:2209:12124:17544;sequence=TATTGTCGATTTCTTTTAATATCTGATATCCAACATTCCAACTGATTACAA;start=200590;subtype=IES;support_ref=6;support_variant=50;type=IES;
scaffold51_93_with_IES	MILORD	internal_eliminated_sequence	202486	202571	.	.	.	ID=MILORD.93.202486.202571;Name=MILORD.93.202486.202571;bounded_by_ta=TRUE;common_boundary=Both;end=202571;ies_id=IESPGM.PTET51.1.93.196553;ies_left_dist=0;ies_min_dist=0;ies_right_dist=0;junction_seq=tattccatataaataTAcaatattaagtgctt;read_names=J00121:27:H3GGKBBXX:5:1117:22820:28727,J00121:27:H3GGKBBXX:5:1117:15412:23276,J00121:27:H3GGKBBXX:5:1125:18893:43269,J00121:27:H3GGKBBXX:5:2224:4848:34618,J00121:27:H3GGKBBXX:5:2107:21937:4479,J00121:27:H3GGKBBXX:5:1114:15442:25263,J00121:27:H3GGKBBXX:5:1207:7689:3565,J00121:27:H3GGKBBXX:5:1111:25317:47190,J00121:27:H3GGKBBXX:5:1107:24890:23557,J00121:27:H3GGKBBXX:5:1204:7872:4338,J00121:27:H3GGKBBXX:5:2224:22607:5710,J00121:27:H3GGKBBXX:5:1110:30127:42794,J00121:27:H3GGKBBXX:5:1207:12185:36569,J00121:27:H3GGKBBXX:5:1203:12672:34108,J00121:27:H3GGKBBXX:5:1126:12855:38926,J00121:27:H3GGKBBXX:5:1220:21805:35092,J00121:27:H3GGKBBXX:5:1120:19857:46065,J00121:27:H3GGKBBXX:5:1105:22922:17720,J00121:27:H3GGKBBXX:5:1222:18081:12146,J00121:27:H3GGKBBXX:5:2226:19867:15451,J00121:27:H3GGKBBXX:5:2220:24119:16454,J00121:27:H3GGKBBXX:5:1208:23551:4004,J00121:27:H3GGKBBXX:5:2201:6055:23276,J00121:27:H3GGKBBXX:5:2221:14671:17491,J00121:27:H3GGKBBXX:5:1111:4756:2000,J00121:27:H3GGKBBXX:5:2209:23713:23733,J00121:27:H3GGKBBXX:5:2112:27316:42073,J00121:27:H3GGKBBXX:5:1206:15919:16348,J00121:27:H3GGKBBXX:5:1221:10896:46012,J00121:27:H3GGKBBXX:5:1214:8207:34811,J00121:27:H3GGKBBXX:5:1218:20618:40737,J00121:27:H3GGKBBXX:5:1214:26058:41581,J00121:27:H3GGKBBXX:5:1223:29508:30503,J00121:27:H3GGKBBXX:5:2224:27854:34143,J00121:27:H3GGKBBXX:5:2124:7202:37501,J00121:27:H3GGKBBXX:5:1115:1681:20340,J00121:27:H3GGKBBXX:5:2121:29051:35655,J00121:27:H3GGKBBXX:5:2120:22059:11548,J00121:27:H3GGKBBXX:5:1102:27225:21236,J00121:27:H3GGKBBXX:5:1205:9404:9737,J00121:27:H3GGKBBXX:5:1120:21907:40578,J00121:27:H3GGKBBXX:5:1122:24058:1719,J00121:27:H3GGKBBXX:5:2223:9211:18827,J00121:27:H3GGKBBXX:5:1113:19177:41440,J00121:27:H3GGKBBXX:5:1113:20161:40403,J00121:27:H3GGKBBXX:5:1224:7669:37466,J00121:27:H3GGKBBXX:5:2224:23135:46504,J00121:27:H3GGKBBXX:5:2101:9191:9332,J00121:27:H3GGKBBXX:5:2209:7263:8066,J00121:27:H3GGKBBXX:5:1116:7750:22801,J00121:27:H3GGKBBXX:5:1220:5639:12286,J00121:27:H3GGKBBXX:5:1228:15097:7679,J00121:27:H3GGKBBXX:5:1101:12276:8594,J00121:27:H3GGKBBXX:5:1205:27803:25580,J00121:27:H3GGKBBXX:5:1114:13027:1631,J00121:27:H3GGKBBXX:5:2224:28026:34196,J00121:27:H3GGKBBXX:5:1208:8136:47630,J00121:27:H3GGKBBXX:5:1102:26778:48983,J00121:27:H3GGKBBXX:5:2106:16914:3442,J00121:27:H3GGKBBXX:5:2106:5304:16454;sequence=TATTATGAAATCAAAAATAAGATAGATATTTTAATATTTAAAAATTTATGAAATGCTTAAATTATGTAAAATTAATTACGCGACAA;start=202486;subtype=IES;support_ref=6;support_variant=60;type=IES;
scaffold51_93_with_IES	MILORD	internal_eliminated_sequence	202764	202885	.	.	.	ID=MILORD.93.202764.202885;Name=MILORD.93.202764.202885;bounded_by_ta=TRUE;common_boundary=None;end=202885;ies_id=IESPGM.PTET51.1.93.196553;ies_left_dist=-278;ies_min_dist=278;ies_right_dist=-314;junction_seq=gttttatactgacaaTAatagctacagtatta;read_names=J00121:27:H3GGKBBXX:5:1116:25936:46856,J00121:27:H3GGKBBXX:5:1109:18233:36007,J00121:27:H3GGKBBXX:5:1216:9374:47700;sequence=TACGGTTCATTTGCAAAAATAGGGGATATTTCGATTGTCAGGTTCCTATGACGAAGAGATAAAATTAGTAGATTAATTATTATAATCGAATTATGAAGCTATAAAAGTTTCAGATCCGAATG;start=202764;subtype=MAC;support_ref=206;support_variant=3;type=CRYPTIC;
scaffold51_93_with_IES	MILORD	internal_eliminated_sequence	204323	204351	.	.	.	ID=MILORD.93.204323.204351;Name=MILORD.93.204323.204351;bounded_by_ta=TRUE;common_boundary=Both;end=204351;ies_id=IESPGM.PTET51.1.93.198304;ies_left_dist=0;ies_min_dist=0;ies_right_dist=0;junction_seq=acattcgatactaatTAaattaatttattaaa;read_names=J00121:27:H3GGKBBXX:5:2225:11566:30468,J00121:27:H3GGKBBXX:5:2106:6573:46047,J00121:27:H3GGKBBXX:5:1107:27052:36376,J00121:27:H3GGKBBXX:5:1216:25195:37378,J00121:27:H3GGKBBXX:5:1121:8887:25263,J00121:27:H3GGKBBXX:5:1226:22983:29501,J00121:27:H3GGKBBXX:5:1227:20486:12304,J00121:27:H3GGKBBXX:5:2226:22648:13974,J00121:27:H3GGKBBXX:5:1222:27052:35884,J00121:27:H3GGKBBXX:5:1111:25083:19531,J00121:27:H3GGKBBXX:5:1208:29741:2352,J00121:27:H3GGKBBXX:5:1223:23977:39031,J00121:27:H3GGKBBXX:5:1118:21704:16172,J00121:27:H3GGKBBXX:5:2114:27884:46012,J00121:27:H3GGKBBXX:5:1219:24079:28129,J00121:27:H3GGKBBXX:5:1209:15168:40051,J00121:27:H3GGKBBXX:5:2120:21805:46592,J00121:27:H3GGKBBXX:5:1205:6725:31716,J00121:27:H3GGKBBXX:5:1105:17645:16559,J00121:27:H3GGKBBXX:5:2112:9333:25720,J00121:27:H3GGKBBXX:5:2211:10713:25052,J00121:27:H3GGKBBXX:5:1223:16021:18458;sequence=TATAGATAATTTCTACTTTTACATACCTA;start=204323;subtype=IES;support_ref=0;support_variant=22;type=IES;
scaffold51_93_with_IES	MILORD	internal_eliminated_sequence	205656	205782	.	.	.	ID=MILORD.93.205656.205782;Name=MILORD.93.205656.205782;bounded_by_ta=TRUE;common_boundary=Both;end=205782;ies_id=IESPGM.PTET51.1.93.199608;ies_left_dist=0;ies_min_dist=0;ies_right_dist=0;junction_seq=atggaatcactctctTActactatttttattc;read_names=J00121:27:H3GGKBBXX:5:1204:22384:29096,J00121:27:H3GGKBBXX:5:2219:4533:7486,J00121:27:H3GGKBBXX:5:2216:28929:21131,J00121:27:H3GGKBBXX:5:1203:24129:17808,J00121:27:H3GGKBBXX:5:1222:21044:15557,J00121:27:H3GGKBBXX:5:2116:12297:17175,J00121:27:H3GGKBBXX:5:2222:25002:3705,J00121:27:H3GGKBBXX:5:2209:5193:45133,J00121:27:H3GGKBBXX:5:2208:8288:36077,J00121:27:H3GGKBBXX:5:1216:27864:37114,J00121:27:H3GGKBBXX:5:1205:22841:5235,J00121:27:H3GGKBBXX:5:1105:3731:24489,J00121:27:H3GGKBBXX:5:1205:15138:7433,J00121:27:H3GGKBBXX:5:2104:26250:18071,J00121:27:H3GGKBBXX:5:1108:28676:25861,J00121:27:H3GGKBBXX:5:1201:12104:35936,J00121:27:H3GGKBBXX:5:1108:25986:15082,J00121:27:H3GGKBBXX:5:1124:8887:7504,J00121:27:H3GGKBBXX:5:2224:5081:11776,J00121:27:H3GGKBBXX:5:2201:6005:19988,J00121:27:H3GGKBBXX:5:1112:8379:8875,J00121:27:H3GGKBBXX:5:2209:17777:39049,J00121:27:H3GGKBBXX:5:1117:22171:30521,J00121:27:H3GGKBBXX:5:2112:4909:39295,J00121:27:H3GGKBBXX:5:1105:6654:5429,J00121:27:H3GGKBBXX:5:2109:8339:13904,J00121:27:H3GGKBBXX:5:1217:11292:19056,J00121:27:H3GGKBBXX:5:2208:23947:33246,J00121:27:H3GGKBBXX:5:1227:29457:10370,J00121:27:H3GGKBBXX:5:1121:15442:30222,J00121:27:H3GGKBBXX:5:2208:18568:12040,J00121:27:H3GGKBBXX:5:2207:10805:8295,J00121:27:H3GGKBBXX:5:1122:30025:28200,J00121:27:H3GGKBBXX:5:1121:4543:14256,J00121:27:H3GGKBBXX:5:2108:23470:41669,J00121:27:H3GGKBBXX:5:2219:11870:41299,J00121:27:H3GGKBBXX:5:2207:10683:8295,J00121:27:H3GGKBBXX:5:1203:13667:37413,J00121:27:H3GGKBBXX:5:1103:27661:8066,J00121:27:H3GGKBBXX:5:2224:10541:48491,J00121:27:H3GGKBBXX:5:2223:15788:8383,J00121:27:H3GGKBBXX:5:2128:26880:23346,J00121:27:H3GGKBBXX:5:2128:26007:7908,J00121:27:H3GGKBBXX:5:2128:26829:23294,J00121:27:H3GGKBBXX:5:1126:12357:45590,J00121:27:H3GGKBBXX:5:1118:11018:10950,J00121:27:H3GGKBBXX:5:2228:10389:4936,J00121:27:H3GGKBBXX:5:2104:25053:30626,J00121:27:H3GGKBBXX:5:2207:15696:19267,J00121:27:H3GGKBBXX:5:2220:12834:44236,J00121:27:H3GGKBBXX:5:2223:27600:47805,J00121:27:H3GGKBBXX:5:1202:30046:28129,J00121:27:H3GGKBBXX:5:1221:2169:8137,J00121:27:H3GGKBBXX:5:2109:21075:20920,J00121:27:H3GGKBBXX:5:1222:27691:4391,J00121:27:H3GGKBBXX:5:1115:1407:27004,J00121:27:H3GGKBBXX:5:2222:28087:39365,J00121:27:H3GGKBBXX:5:1201:24485:43919,J00121:27:H3GGKBBXX:5:1112:22110:15574,J00121:27:H3GGKBBXX:5:1220:24657:28569,J00121:27:H3GGKBBXX:5:1102:20131:7750,J00121:27:H3GGKBBXX:5:1114:15108:7275,J00121:27:H3GGKBBXX:5:2214:7943:49124,J00121:27:H3GGKBBXX:5:1127:7943:1859,J00121:27:H3GGKBBXX:5:2228:21998:37677,J00121:27:H3GGKBBXX:5:2222:28351:39647,J00121:27:H3GGKBBXX:5:2106:22049:41352,J00121:27:H3GGKBBXX:5:2117:9668:11390,J00121:27:H3GGKBBXX:5:1211:13849:11987,J00121:27:H3GGKBBXX:5:1219:10632:47559,J00121:27:H3GGKBBXX:5:2226:22293:27461,J00121:27:H3GGKBBXX:5:1110:13930:20533,J00121:27:H3GGKBBXX:5:1225:27225:13042,J00121:27:H3GGKBBXX:5:1215:6390:29835,J00121:27:H3GGKBBXX:5:1227:17158:41036,J00121:27:H3GGKBBXX:5:2125:27296:11759,J00121:27:H3GGKBBXX:5:1112:15412:16348,J00121:27:H3GGKBBXX:5:1128:31416:38275,J00121:27:H3GGKBBXX:5:1221:2138:14766;sequence=TATAGTTCCTACAGAAAAGATTTGATTAAAGTTATGTATAAAATACTATGTATCACATTAATTAGGATAATAAATTCATATTGATCTATCCAGACTTAGTTCTTGATTGTTCAATTTGAAATAACTA;start=205656;subtype=IES;support_ref=2;support_variant=79;type=IES;
scaffold51_93_with_IES	MILORD	internal_eliminated_sequence	208270	208354	.	.	.	ID=MILORD.93.208270.208354;Name=MILORD.93.208270.208354;bounded_by_ta=TRUE;common_boundary=Both;end=208354;ies_id=IESPGM.PTET51.1.93.202095;ies_left_dist=0;ies_min_dist=0;ies_right_dist=0;junction_seq=atcttttttccattaTAtaaatcaaacaaata;read_names=J00121:27:H3GGKBBXX:5:2120:30594:16946,J00121:27:H3GGKBBXX:5:1220:10064:29905,J00121:27:H3GGKBBXX:5:2211:24921:37114,J00121:27:H3GGKBBXX:5:1202:21582:28481,J00121:27:H3GGKBBXX:5:1215:8613:38926,J00121:27:H3GGKBBXX:5:1202:27813:42478,J00121:27:H3GGKBBXX:5:1219:21755:44922,J00121:27:H3GGKBBXX:5:1217:9252:9332,J00121:27:H3GGKBBXX:5:2115:2067:9789,J00121:27:H3GGKBBXX:5:2219:4949:29307,J00121:27:H3GGKBBXX:5:1202:21653:17702,J00121:27:H3GGKBBXX:5:2217:4919:40156,J00121:27:H3GGKBBXX:5:1207:30025:35796,J00121:27:H3GGKBBXX:5:1217:18690:15487,J00121:27:H3GGKBBXX:5:2112:32502:31611,J00121:27:H3GGKBBXX:5:2128:22577:5270,J00121:27:H3GGKBBXX:5:1116:4290:5728,J00121:27:H3GGKBBXX:5:1116:15179:39611,J00121:27:H3GGKBBXX:5:2225:15564:46293,J00121:27:H3GGKBBXX:5:1107:23937:6396,J00121:27:H3GGKBBXX:5:1110:18274:8295,J00121:27:H3GGKBBXX:5:2124:20161:42759,J00121:27:H3GGKBBXX:5:2218:9262:47858,J00121:27:H3GGKBBXX:5:2107:11302:26775,J00121:27:H3GGKBBXX:5:1223:8369:43251,J00121:27:H3GGKBBXX:5:1102:15605:20164,J00121:27:H3GGKBBXX:5:1110:17533:24630,J00121:27:H3GGKBBXX:5:1107:11312:28305,J00121:27:H3GGKBBXX:5:1208:22069:15610,J00121:27:H3GGKBBXX:5:2126:25114:25421,J00121:27:H3GGKBBXX:5:2228:9262:23557,J00121:27:H3GGKBBXX:5:2106:19735:32912,J00121:27:H3GGKBBXX:5:1119:3051:26512,J00121:27:H3GGKBBXX:5:1119:21745:5411,J00121:27:H3GGKBBXX:5:2215:11698:30415;sequence=TACAGTTACTTCACTTATATTTATAAACAATTTAAATAATATAAAGAAATATAATTCTAATTTAGATAGAAATATAAATTGACTG;start=208270;subtype=IES;support_ref=4;support_variant=35;type=IES;
scaffold51_93_with_IES	MILORD	internal_eliminated_sequence	208468	208516	.	.	.	ID=MILORD.93.208468.208516;Name=MILORD.93.208468.208516;bounded_by_ta=TRUE;common_boundary=Both;end=208516;ies_id=IESPGM.PTET51.1.93.202208;ies_left_dist=0;ies_min_dist=0;ies_right_dist=0;junction_seq=caaacaggaacatggTAcgaatctcatggaat;read_names=J00121:27:H3GGKBBXX:5:1113:23003:31435,J00121:27:H3GGKBBXX:5:1110:21024:43656,J00121:27:H3GGKBBXX:5:2209:10328:11372,J00121:27:H3GGKBBXX:5:2116:12205:33686,J00121:27:H3GGKBBXX:5:1217:21014:16665,J00121:27:H3GGKBBXX:5:1206:6918:18933,J00121:27:H3GGKBBXX:5:2120:19725:18827,J00121:27:H3GGKBBXX:5:1120:20679:30362,J00121:27:H3GGKBBXX:5:2110:21034:5552,J00121:27:H3GGKBBXX:5:2104:9293:36306,J00121:27:H3GGKBBXX:5:1205:7872:22239,J00121:27:H3GGKBBXX:5:1227:7486:44640,J00121:27:H3GGKBBXX:5:2126:3914:6132,J00121:27:H3GGKBBXX:5:1225:16741:36552,J00121:27:H3GGKBBXX:5:1104:12845:1947,J00121:27:H3GGKBBXX:5:1216:14864:24788,J00121:27:H3GGKBBXX:5:1210:10724:28129,J00121:27:H3GGKBBXX:5:1119:18873:30468,J00121:27:H3GGKBBXX:5:1223:14458:22819,J00121:27:H3GGKBBXX:5:1202:17452:29589,J00121:27:H3GGKBBXX:5:1101:5477:13130,J00121:27:H3GGKBBXX:5:2217:24830:37624,J00121:27:H3GGKBBXX:5:1101:30330:12234,J00121:27:H3GGKBBXX:5:2123:19593:23135,J00121:27:H3GGKBBXX:5:1125:19979:17368;sequence=TATTGTAAATACATTGATTAAGACTTAATTAAATTTATTAGTATGACAA;start=208468;subtype=IES;support_ref=0;support_variant=25;type=IES;
scaffold51_93_with_IES	MILORD	internal_eliminated_sequence	208815	208902	.	.	.	ID=MILORD.93.208815.208902;Name=MILORD.93.208815.208902;bounded_by_ta=TRUE;common_boundary=Both;end=208902;ies_id=IESPGM.PTET51.1.93.202506;ies_left_dist=0;ies_min_dist=0;ies_right_dist=0;junction_seq=cttaaatttttcatgTAcaattctgctgcctt;read_names=J00121:27:H3GGKBBXX:5:1108:15138:40139,J00121:27:H3GGKBBXX:5:1120:17533:9473,J00121:27:H3GGKBBXX:5:2107:8268:30063,J00121:27:H3GGKBBXX:5:2223:29528:26002,J00121:27:H3GGKBBXX:5:1127:3437:36464,J00121:27:H3GGKBBXX:5:1218:21643:43884,J00121:27:H3GGKBBXX:5:1208:32106:46223,J00121:27:H3GGKBBXX:5:2205:17980:13412,J00121:27:H3GGKBBXX:5:2106:17360:45291,J00121:27:H3GGKBBXX:5:1210:8806:18194,J00121:27:H3GGKBBXX:5:1113:9831:33475,J00121:27:H3GGKBBXX:5:2205:14275:40438,J00121:27:H3GGKBBXX:5:2110:16133:30468,J00121:27:H3GGKBBXX:5:1206:20821:4268,J00121:27:H3GGKBBXX:5:2210:8481:46153,J00121:27:H3GGKBBXX:5:2125:27346:33756,J00121:27:H3GGKBBXX:5:1226:13413:14678,J00121:27:H3GGKBBXX:5:1116:7314:21834,J00121:27:H3GGKBBXX:5:2125:5416:3424,J00121:27:H3GGKBBXX:5:1116:14610:45027,J00121:27:H3GGKBBXX:5:1227:24992:17790,J00121:27:H3GGKBBXX:5:2121:25307:13939,J00121:27:H3GGKBBXX:5:2215:3234:18353,J00121:27:H3GGKBBXX:5:1127:11505:20832,J00121:27:H3GGKBBXX:5:2119:24657:37818,J00121:27:H3GGKBBXX:5:2205:27844:7468,J00121:27:H3GGKBBXX:5:2126:13890:11706,J00121:27:H3GGKBBXX:5:2110:6695:44675,J00121:27:H3GGKBBXX:5:2208:10419:35866,J00121:27:H3GGKBBXX:5:2110:13606:47260,J00121:27:H3GGKBBXX:5:2128:3742:32455,J00121:27:H3GGKBBXX:5:2202:23490:38011,J00121:27:H3GGKBBXX:5:2115:12550:23522,J00121:27:H3GGKBBXX:5:2119:9465:21518,J00121:27:H3GGKBBXX:5:2117:13261:3125,J00121:27:H3GGKBBXX:5:1112:14590:14115,J00121:27:H3GGKBBXX:5:1101:30401:10633,J00121:27:H3GGKBBXX:5:2222:25895:24771,J00121:27:H3GGKBBXX:5:2207:8704:7187,J00121:27:H3GGKBBXX:5:1112:5954:7662,J00121:27:H3GGKBBXX:5:1113:11789:32578,J00121:27:H3GGKBBXX:5:1215:28645:38082,J00121:27:H3GGKBBXX:5:1207:6106:41510,J00121:27:H3GGKBBXX:5:2217:15879:4426,J00121:27:H3GGKBBXX:5:2204:21004:26424,J00121:27:H3GGKBBXX:5:1112:22485:23610,J00121:27:H3GGKBBXX:5:1209:16062:16876,J00121:27:H3GGKBBXX:5:2110:3508:42460,J00121:27:H3GGKBBXX:5:1112:27691:39559,J00121:27:H3GGKBBXX:5:1119:19725:16049,J00121:27:H3GGKBBXX:5:1123:26788:37431,J00121:27:H3GGKBBXX:5:2119:15442:14221,J00121:27:H3GGKBBXX:5:2116:25185:32543,J00121:27:H3GGKBBXX:5:1218:24129:32121,J00121:27:H3GGKBBXX:5:2215:16752:2598,J00121:27:H3GGKBBXX:5:1109:30634:40262,J00121:27:H3GGKBBXX:5:2121:13382:43814,J00121:27:H3GGKBBXX:5:2225:6837:25720,J00121:27:H3GGKBBXX:5:2223:25022:43972,J00121:27:H3GGKBBXX:5:1126:20679:48157,J00121:27:H3GGKBBXX:5:2201:27346:13464;sequence=TATTGTCATTTCTGTAGCATTTTGATAGAAATTACTACTTTTAATTACATCTTCCTTGTAATTCCAAAACAGATTCAGTATTTGACTA;start=208815;subtype=IES;support_ref=4;support_variant=61;type=IES;
scaffold51_93_with_IES	MILORD	internal_eliminated_sequence	209365	209430	.	.	.	ID=MILORD.93.209365.209430;Name=MILORD.93.209365.209430;bounded_by_ta=TRUE;common_boundary=None;end=209430;ies_id=IESPGM.PTET51.1.93.202506;ies_left_dist=-550;ies_min_dist=528;ies_right_dist=-528;junction_seq=aggaaatcgaaataaTAcatatattttatcta;read_names=J00121:27:H3GGKBBXX:5:1118:23754:5622,J00121:27:H3GGKBBXX:5:1207:15838:17896;sequence=TAAGGTCAGAAGAAGAATTTTAGAGGCAAAACAAATTGATCTTAAGTCTCCAAACCGAATCTGCCG;start=209365;subtype=MAC;support_ref=96;support_variant=2;type=CRYPTIC;
scaffold51_93_with_IES	MILORD	internal_eliminated_sequence	212300	212405	.	.	.	ID=MILORD.93.212300.212405;Name=MILORD.93.212300.212405;bounded_by_ta=TRUE;common_boundary=Both;end=212405;ies_id=IESPGM.PTET51.1.93.205903;ies_left_dist=0;ies_min_dist=0;ies_right_dist=0;junction_seq=tattaatttacatgaTAacataaaataatgta;read_names=J00121:27:H3GGKBBXX:5:1119:7385:16717,J00121:27:H3GGKBBXX:5:1215:22435:42794,J00121:27:H3GGKBBXX:5:2216:12205:36956,J00121:27:H3GGKBBXX:5:1121:10774:45484,J00121:27:H3GGKBBXX:5:2208:7811:16120,J00121:27:H3GGKBBXX:5:2221:11820:41739,J00121:27:H3GGKBBXX:5:2225:20801:1595,J00121:27:H3GGKBBXX:5:2128:26585:42319,J00121:27:H3GGKBBXX:5:1227:27752:11425,J00121:27:H3GGKBBXX:5:1122:22424:6484,J00121:27:H3GGKBBXX:5:1112:20202:10405,J00121:27:H3GGKBBXX:5:2225:25743:18318,J00121:27:H3GGKBBXX:5:1214:16001:40438,J00121:27:H3GGKBBXX:5:1122:26849:37009,J00121:27:H3GGKBBXX:5:1117:15554:45115,J00121:27:H3GGKBBXX:5:1122:15757:3723,J00121:27:H3GGKBBXX:5:1123:17421:22291,J00121:27:H3GGKBBXX:5:1124:22688:17280,J00121:27:H3GGKBBXX:5:2201:4249:30134,J00121:27:H3GGKBBXX:5:2107:21278:20920,J00121:27:H3GGKBBXX:5:1104:30320:48579,J00121:27:H3GGKBBXX:5:1123:11211:34530,J00121:27:H3GGKBBXX:5:1116:18528:41475,J00121:27:H3GGKBBXX:5:1219:24342:40051,J00121:27:H3GGKBBXX:5:2123:31142:47295,J00121:27:H3GGKBBXX:5:1125:4655:2985,J00121:27:H3GGKBBXX:5:1209:11667:30116,J00121:27:H3GGKBBXX:5:1217:12459:34688,J00121:27:H3GGKBBXX:5:1211:18862:6150,J00121:27:H3GGKBBXX:5:2213:10581:25808,J00121:27:H3GGKBBXX:5:2104:4868:37150,J00121:27:H3GGKBBXX:5:2123:8765:15205,J00121:27:H3GGKBBXX:5:2217:27499:31875,J00121:27:H3GGKBBXX:5:1201:15585:31277,J00121:27:H3GGKBBXX:5:1109:10226:47876,J00121:27:H3GGKBBXX:5:1103:16234:41335,J00121:27:H3GGKBBXX:5:1122:13981:34196,J00121:27:H3GGKBBXX:5:1217:16630:33264,J00121:27:H3GGKBBXX:5:1220:22232:8189,J00121:27:H3GGKBBXX:5:2207:31710:32806,J00121:27:H3GGKBBXX:5:1209:21186:32613,J00121:27:H3GGKBBXX:5:1201:19695:37765;sequence=TACAGTATTTATAATAATAATATCTAAAAATTTAAATTATCATGAAAAGTTTAATAAACTTGAATTAGTTATCACTAATCTTTTGGAGAAATTTGAAAATCTGCCT;start=212300;subtype=IES;support_ref=6;support_variant=42;type=IES;
scaffold51_93_with_IES	MILORD	internal_eliminated_sequence	213753	213837	.	.	.	ID=MILORD.93.213753.213837;Name=MILORD.93.213753.213837;bounded_by_ta=TRUE;common_boundary=Both;end=213837;ies_id=IESPGM.PTET51.1.93.207250;ies_left_dist=0;ies_min_dist=0;ies_right_dist=0;junction_seq=ctcaatatggataggTAcaattgaatcaattt;read_names=J00121:27:H3GGKBBXX:5:1128:25428:32789,J00121:27:H3GGKBBXX:5:2215:26778:21658,J00121:27:H3GGKBBXX:5:1211:9526:11319,J00121:27:H3GGKBBXX:5:1109:19451:16665,J00121:27:H3GGKBBXX:5:1105:13616:30679,J00121:27:H3GGKBBXX:5:2226:26139:32437,J00121:27:H3GGKBBXX:5:2221:2818:14643,J00121:27:H3GGKBBXX:5:2210:14062:11231,J00121:27:H3GGKBBXX:5:1214:27356:2756,J00121:27:H3GGKBBXX:5:1206:23825:31031,J00121:27:H3GGKBBXX:5:2110:16153:27795,J00121:27:H3GGKBBXX:5:1223:26068:39031,J00121:27:H3GGKBBXX:5:1211:8075:14256,J00121:27:H3GGKBBXX:5:2217:13869:36323,J00121:27:H3GGKBBXX:5:1127:8704:14150,J00121:27:H3GGKBBXX:5:2106:10653:8242,J00121:27:H3GGKBBXX:5:2227:9303:32068,J00121:27:H3GGKBBXX:5:2104:3001:45660,J00121:27:H3GGKBBXX:5:2221:6908:32420,J00121:27:H3GGKBBXX:5:1208:11160:14748,J00121:27:H3GGKBBXX:5:2222:18670:5605,J00121:27:H3GGKBBXX:5:2202:11840:4813,J00121:27:H3GGKBBXX:5:2209:28178:18071,J00121:27:H3GGKBBXX:5:1225:12966:35286,J00121:27:H3GGKBBXX:5:2220:5599:48192,J00121:27:H3GGKBBXX:5:2220:22130:31787,J00121:27:H3GGKBBXX:5:2122:28513:9051,J00121:27:H3GGKBBXX:5:2205:29609:10669,J00121:27:H3GGKBBXX:5:1223:5010:17104,J00121:27:H3GGKBBXX:5:1225:12976:35268,J00121:27:H3GGKBBXX:5:2126:8481:32472,J00121:27:H3GGKBBXX:5:1227:12621:15205,J00121:27:H3GGKBBXX:5:1225:11251:8295,J00121:27:H3GGKBBXX:5:1125:27296:11618;sequence=TATTGTTGATTTATTATGTTTATTTTTTTAATGAAATATTATGATTTAGTATCTCTGAAGATGACTCTCCTCTGTTGATCAACAA;start=213753;subtype=IES;support_ref=0;support_variant=34;type=IES;
scaffold51_93_with_IES	MILORD	internal_eliminated_sequence	214828	214874	.	.	.	ID=MILORD.93.214828.214874;Name=MILORD.93.214828.214874;bounded_by_ta=TRUE;common_boundary=Both;end=214874;ies_id=IESPGM.PTET51.1.93.208240;ies_left_dist=0;ies_min_dist=0;ies_right_dist=0;junction_seq=tttgtcacactctaaTAaatcaaaattcttac;read_names=J00121:27:H3GGKBBXX:5:1106:4310:20885,J00121:27:H3GGKBBXX:5:1225:5802:2053,J00121:27:H3GGKBBXX:5:2117:9516:14537,J00121:27:H3GGKBBXX:5:2118:10389:41686,J00121:27:H3GGKBBXX:5:2208:13433:39014,J00121:27:H3GGKBBXX:5:1219:3214:45924,J00121:27:H3GGKBBXX:5:2112:32086:18405,J00121:27:H3GGKBBXX:5:2223:18213:35303,J00121:27:H3GGKBBXX:5:1112:14215:24472,J00121:27:H3GGKBBXX:5:2211:12185:22538,J00121:27:H3GGKBBXX:5:1105:10165:19882,J00121:27:H3GGKBBXX:5:2108:2422:19935,J00121:27:H3GGKBBXX:5:1120:17584:22362,J00121:27:H3GGKBBXX:5:1213:16264:45783,J00121:27:H3GGKBBXX:5:2124:25093:10264,J00121:27:H3GGKBBXX:5:1210:20476:38662,J00121:27:H3GGKBBXX:5:1217:27032:21395,J00121:27:H3GGKBBXX:5:2101:14123:22204,J00121:27:H3GGKBBXX:5:2124:28929:30943,J00121:27:H3GGKBBXX:5:2223:9557:8348,J00121:27:H3GGKBBXX:5:1117:10257:19408,J00121:27:H3GGKBBXX:5:1225:10236:30063,J00121:27:H3GGKBBXX:5:2111:16518:39400,J00121:27:H3GGKBBXX:5:1126:19441:17772,J00121:27:H3GGKBBXX:5:2101:18111:35163,J00121:27:H3GGKBBXX:5:1126:22526:7750,J00121:27:H3GGKBBXX:5:1124:25956:19742,J00121:27:H3GGKBBXX:5:2225:31020:9666,J00121:27:H3GGKBBXX:5:2215:17563:35725,J00121:27:H3GGKBBXX:5:1103:20212:20058,J00121:27:H3GGKBBXX:5:1204:8491:41598,J00121:27:H3GGKBBXX:5:1108:25175:8365,J00121:27:H3GGKBBXX:5:2107:14093:18810,J00121:27:H3GGKBBXX:5:2223:26281:36622;sequence=TACACTCCAATAAATTTTATATGCAATTTCTACCCCCAATTCGACTG;start=214828;subtype=IES;support_ref=3;support_variant=34;type=IES;
scaffold51_93_with_IES	MILORD	internal_eliminated_sequence	215084	215113	.	.	.	ID=MILORD.93.215084.215113;Name=MILORD.93.215084.215113;bounded_by_ta=TRUE;common_boundary=None;end=215113;ies_id=IESPGM.PTET51.1.93.208240;ies_left_dist=-256;ies_min_dist=239;ies_right_dist=-239;junction_seq=tcatttttatttaatTAaattaatagttaata;read_names=J00121:27:H3GGKBBXX:5:2228:28016:36886,J00121:27:H3GGKBBXX:5:1104:3336:29993;sequence=TATAATAGGAGAAAATATTCGTTTCTATTA;start=215084;subtype=MAC;support_ref=214;support_variant=2;type=CRYPTIC;
scaffold51_93_with_IES	MILORD	internal_eliminated_sequence	215561	215599	.	.	.	ID=MILORD.93.215561.215599;Name=MILORD.93.215561.215599;bounded_by_ta=TRUE;common_boundary=RIGHT;end=215599;ies_id=IESPGM.PTET51.1.93.208935;ies_left_dist=9;ies_min_dist=0;ies_right_dist=0;junction_seq=tttttatccttctgaTAccaaactgattttaa;read_names=J00121:27:H3GGKBBXX:5:1126:14184:1103;sequence=TATCAATAATACAGTGATTAAGAATTGGCAATTCAACAA;start=215561;subtype=PARTIAL_EXTERNAL;support_ref=16;support_variant=1;type=ALTERNATIVE;
scaffold51_93_with_IES	MILORD	internal_eliminated_sequence	215570	215599	.	.	.	ID=MILORD.93.215570.215599;Name=MILORD.93.215570.215599;bounded_by_ta=TRUE;common_boundary=Both;end=215599;ies_id=IESPGM.PTET51.1.93.208935;ies_left_dist=0;ies_min_dist=0;ies_right_dist=0;junction_seq=ttctgatatcaataaTAccaaactgattttaa;read_names=J00121:27:H3GGKBBXX:5:2212:23317:43585,J00121:27:H3GGKBBXX:5:2214:26139:11935,J00121:27:H3GGKBBXX:5:2119:6400:9174,J00121:27:H3GGKBBXX:5:2121:24150:48685,J00121:27:H3GGKBBXX:5:1122:31111:41792,J00121:27:H3GGKBBXX:5:2220:12591:24859,J00121:27:H3GGKBBXX:5:1128:16620:10739,J00121:27:H3GGKBBXX:5:1116:10592:41651,J00121:27:H3GGKBBXX:5:1215:13332:18898,J00121:27:H3GGKBBXX:5:2207:9242:18001,J00121:27:H3GGKBBXX:5:2113:23378:41792,J00121:27:H3GGKBBXX:5:2219:18791:25720,J00121:27:H3GGKBBXX:5:1208:3041:22766,J00121:27:H3GGKBBXX:5:1112:15412:36640,J00121:27:H3GGKBBXX:5:1225:16214:22977,J00121:27:H3GGKBBXX:5:1124:5213:37748,J00121:27:H3GGKBBXX:5:2113:14032:44236,J00121:27:H3GGKBBXX:5:1226:16549:44693,J00121:27:H3GGKBBXX:5:1206:23328:15996,J00121:27:H3GGKBBXX:5:1216:22059:22063,J00121:27:H3GGKBBXX:5:1127:6116:26406;sequence=TACAGTGATTAAGAATTGGCAATTCAACAA;start=215570;subtype=IES;support_ref=6;support_variant=21;type=IES;
scaffold51_93_with_IES	MILORD	internal_eliminated_sequence	216393	216421	.	.	.	ID=MILORD.93.216393.216421;Name=MILORD.93.216393.216421;bounded_by_ta=TRUE;common_boundary=Both;end=216421;ies_id=IESPGM.PTET51.1.93.209728;ies_left_dist=0;ies_min_dist=0;ies_right_dist=0;junction_seq=agaaatcaaaaagcgTActttaaattgataaa;read_names=J00121:27:H3GGKBBXX:5:2219:21440:47331,J00121:27:H3GGKBBXX:5:1205:8460:15240,J00121:27:H3GGKBBXX:5:1206:25763:2985,J00121:27:H3GGKBBXX:5:2225:20760:12849,J00121:27:H3GGKBBXX:5:1207:19400:38381,J00121:27:H3GGKBBXX:5:1116:3346:12392,J00121:27:H3GGKBBXX:5:2210:16884:48192,J00121:27:H3GGKBBXX:5:2217:15453:40473,J00121:27:H3GGKBBXX:5:2203:12307:36358,J00121:27:H3GGKBBXX:5:2214:7943:15645,J00121:27:H3GGKBBXX:5:1118:1621:35180,J00121:27:H3GGKBBXX:5:2210:13169:15451,J00121:27:H3GGKBBXX:5:1104:6258:42724,J00121:27:H3GGKBBXX:5:2201:32289:41440,J00121:27:H3GGKBBXX:5:2202:26748:13974,J00121:27:H3GGKBBXX:5:2104:17452:18124,J00121:27:H3GGKBBXX:5:1225:21775:17808,J00121:27:H3GGKBBXX:5:2111:25164:42671,J00121:27:H3GGKBBXX:5:2219:22617:34530,J00121:27:H3GGKBBXX:5:2224:15260:13130,J00121:27:H3GGKBBXX:5:2105:16072:44253,J00121:27:H3GGKBBXX:5:2105:12195:12814,J00121:27:H3GGKBBXX:5:1214:12621:4163,J00121:27:H3GGKBBXX:5:1220:25926:6783,J00121:27:H3GGKBBXX:5:2109:19492:11319,J00121:27:H3GGKBBXX:5:1127:20780:33492,J00121:27:H3GGKBBXX:5:2219:11414:7943,J00121:27:H3GGKBBXX:5:2116:1692:19935,J00121:27:H3GGKBBXX:5:1108:11941:18529,J00121:27:H3GGKBBXX:5:1207:16650:41704,J00121:27:H3GGKBBXX:5:1111:7080:8734,J00121:27:H3GGKBBXX:5:1212:24962:28745,J00121:27:H3GGKBBXX:5:1218:1357:2861,J00121:27:H3GGKBBXX:5:1121:28432:18370,J00121:27:H3GGKBBXX:5:1211:14438:41000,J00121:27:H3GGKBBXX:5:1116:8075:41299,J00121:27:H3GGKBBXX:5:2105:18487:15487,J00121:27:H3GGKBBXX:5:1225:7953:31453,J00121:27:H3GGKBBXX:5:1226:13971:6677,J00121:27:H3GGKBBXX:5:2216:19958:30943,J00121:27:H3GGKBBXX:5:2116:27488:5517,J00121:27:H3GGKBBXX:5:1210:6918:41018,J00121:27:H3GGKBBXX:5:1110:11424:44218,J00121:27:H3GGKBBXX:5:2110:4807:33949,J00121:27:H3GGKBBXX:5:2215:17969:36499,J00121:27:H3GGKBBXX:5:2214:5832:22151,J00121:27:H3GGKBBXX:5:1106:27103:42794,J00121:27:H3GGKBBXX:5:1125:20446:3336,J00121:27:H3GGKBBXX:5:2217:22617:23346,J00121:27:H3GGKBBXX:5:1122:10389:8172,J00121:27:H3GGKBBXX:5:1112:29031:20252,J00121:27:H3GGKBBXX:5:2206:7486:16788,J00121:27:H3GGKBBXX:5:1104:9567:35690,J00121:27:H3GGKBBXX:5:2208:6096:41845,J00121:27:H3GGKBBXX:5:1109:3376:2809,J00121:27:H3GGKBBXX:5:1216:12063:41458,J00121:27:H3GGKBBXX:5:1104:28869:11143,J00121:27:H3GGKBBXX:5:2206:4898:12972,J00121:27:H3GGKBBXX:5:1224:9546:5587,J00121:27:H3GGKBBXX:5:2213:4401:20621,J00121:27:H3GGKBBXX:5:1117:29741:28200,J00121:27:H3GGKBBXX:5:1103:9425:31822,J00121:27:H3GGKBBXX:5:1107:21552:38416,J00121:27:H3GGKBBXX:5:1101:8349:30978,J00121:27:H3GGKBBXX:5:1104:7923:32736,J00121:27:H3GGKBBXX:5:2203:10612:18511,J00121:27:H3GGKBBXX:5:2126:17503:41634,J00121:27:H3GGKBBXX:5:1216:12175:41616;sequence=TATGATGTAATTACGTACTAATTTAATCA;start=216393;subtype=IES;support_ref=0;support_variant=68;type=IES;
scaffold51_93_with_IES	MILORD	internal_eliminated_sequence	216866	216938	.	.	.	ID=MILORD.93.216866.216938;Name=MILORD.93.216866.216938;bounded_by_ta=TRUE;common_boundary=Both;end=216938;ies_id=IESPGM.PTET51.1.93.210172;ies_left_dist=0;ies_min_dist=0;ies_right_dist=0;junction_seq=tatttaattcaaaggTAcattgagaaaccatt;read_names=J00121:27:H3GGKBBXX:5:1120:9973:10124,J00121:27:H3GGKBBXX:5:1226:21856:1842,J00121:27:H3GGKBBXX:5:1115:5609:30556,J00121:27:H3GGKBBXX:5:1220:7486:38873;sequence=TATTGTTGATTTTTAAATATAAGACAATTTATATTTAATTGGATTTAATGATTATCAAAATTAGAATCGGTAA;start=216866;subtype=IES;support_ref=2;support_variant=4;type=IES;
scaffold51_93_with_IES	MILORD	internal_eliminated_sequence	216990	217015	.	.	.	ID=MILORD.93.216990.217015;Name=MILORD.93.216990.217015;bounded_by_ta=TRUE;common_boundary=Both;end=217015;ies_id=IESPGM.PTET51.1.93.210223;ies_left_dist=0;ies_min_dist=0;ies_right_dist=0;junction_seq=tttgatatcaggtgtTActttcttatcactta;read_names=J00121:27:H3GGKBBXX:5:2115:27001:25738,J00121:27:H3GGKBBXX:5:2203:12753:21658,J00121:27:H3GGKBBXX:5:1102:8420:12884,J00121:27:H3GGKBBXX:5:2212:25763:5235,J00121:27:H3GGKBBXX:5:1118:4980:8752,J00121:27:H3GGKBBXX:5:1118:5680:8840,J00121:27:H3GGKBBXX:5:1211:11241:16612,J00121:27:H3GGKBBXX:5:2224:25905:23944,J00121:27:H3GGKBBXX:5:2215:12297:8981,J00121:27:H3GGKBBXX:5:1201:22556:2316,J00121:27:H3GGKBBXX:5:1208:2189:12181,J00121:27:H3GGKBBXX:5:2206:10338:35409,J00121:27:H3GGKBBXX:5:1108:12154:41229,J00121:27:H3GGKBBXX:5:1107:29579:21236,J00121:27:H3GGKBBXX:5:1120:10805:20920,J00121:27:H3GGKBBXX:5:1201:22536:2281,J00121:27:H3GGKBBXX:5:2117:5893:4004,J00121:27:H3GGKBBXX:5:1119:15260:28815,J00121:27:H3GGKBBXX:5:1214:14032:26301,J00121:27:H3GGKBBXX:5:2224:25053:27180,J00121:27:H3GGKBBXX:5:1105:24068:25826,J00121:27:H3GGKBBXX:5:1120:11363:8066,J00121:27:H3GGKBBXX:5:2222:23713:3969;sequence=TATGGACAAATAAATATAAGTAATTG;start=216990;subtype=IES;support_ref=0;support_variant=23;type=IES;
scaffold51_93_with_IES	MILORD	internal_eliminated_sequence	220412	220533	.	.	.	ID=MILORD.93.220412.220533;Name=MILORD.93.220412.220533;bounded_by_ta=TRUE;common_boundary=Both;end=220533;ies_id=IESPGM.PTET51.1.93.213619;ies_left_dist=0;ies_min_dist=0;ies_right_dist=0;junction_seq=tattttctggtttgaTAtctctatagacgatt;read_names=J00121:27:H3GGKBBXX:5:2221:29741:28938,J00121:27:H3GGKBBXX:5:2206:21734:36939,J00121:27:H3GGKBBXX:5:2220:27732:44447,J00121:27:H3GGKBBXX:5:2223:16325:10897,J00121:27:H3GGKBBXX:5:1215:18071:9983,J00121:27:H3GGKBBXX:5:2216:27965:23751,J00121:27:H3GGKBBXX:5:1110:26392:8330,J00121:27:H3GGKBBXX:5:2217:13423:28762,J00121:27:H3GGKBBXX:5:2226:20537:21149,J00121:27:H3GGKBBXX:5:1115:13809:26652,J00121:27:H3GGKBBXX:5:1214:24890:34143,J00121:27:H3GGKBBXX:5:2209:13078:27145,J00121:27:H3GGKBBXX:5:2128:9506:23733,J00121:27:H3GGKBBXX:5:1206:18730:25861,J00121:27:H3GGKBBXX:5:1121:15788:21957,J00121:27:H3GGKBBXX:5:1107:13981:44711,J00121:27:H3GGKBBXX:5:1102:26210:32771,J00121:27:H3GGKBBXX:5:2219:14428:4092,J00121:27:H3GGKBBXX:5:1111:27925:29694,J00121:27:H3GGKBBXX:5:1118:18619:1015,J00121:27:H3GGKBBXX:5:1126:5315:46750,J00121:27:H3GGKBBXX:5:2212:20080:37519,J00121:27:H3GGKBBXX:5:1105:13037:9842,J00121:27:H3GGKBBXX:5:1119:27559:20902,J00121:27:H3GGKBBXX:5:1202:8785:17948,J00121:27:H3GGKBBXX:5:2114:23764:11935,J00121:27:H3GGKBBXX:5:2212:11241:22626,J00121:27:H3GGKBBXX:5:1208:16407:48983,J00121:27:H3GGKBBXX:5:2228:8126:1261,J00121:27:H3GGKBBXX:5:2120:12966:15100,J00121:27:H3GGKBBXX:5:1205:12418:15100,J00121:27:H3GGKBBXX:5:1228:24474:16682,J00121:27:H3GGKBBXX:5:2212:26189:5552,J00121:27:H3GGKBBXX:5:2120:7923:5728,J00121:27:H3GGKBBXX:5:1101:25104:17210,J00121:27:H3GGKBBXX:5:1113:20101:45924,J00121:27:H3GGKBBXX:5:2227:24038:14801,J00121:27:H3GGKBBXX:5:2202:16660:23012,J00121:27:H3GGKBBXX:5:1224:11343:26494,J00121:27:H3GGKBBXX:5:1228:21085:34582,J00121:27:H3GGKBBXX:5:1223:6177:9280,J00121:27:H3GGKBBXX:5:2121:29599:18740,J00121:27:H3GGKBBXX:5:1217:25652:20586,J00121:27:H3GGKBBXX:5:2114:18588:6413,J00121:27:H3GGKBBXX:5:1219:10013:34917,J00121:27:H3GGKBBXX:5:1227:14966:33123,J00121:27:H3GGKBBXX:5:1126:28737:8348,J00121:27:H3GGKBBXX:5:2124:14458:18880,J00121:27:H3GGKBBXX:5:1104:16396:1736,J00121:27:H3GGKBBXX:5:2225:17726:17931,J00121:27:H3GGKBBXX:5:1223:6268:8945,J00121:27:H3GGKBBXX:5:1215:25540:30802,J00121:27:H3GGKBBXX:5:2228:20415:14783,J00121:27:H3GGKBBXX:5:2219:14600:10968,J00121:27:H3GGKBBXX:5:1108:19025:11917,J00121:27:H3GGKBBXX:5:1102:20212:18722,J00121:27:H3GGKBBXX:5:2124:18751:42882,J00121:27:H3GGKBBXX:5:1209:7902:45678,J00121:27:H3GGKBBXX:5:2222:16336:7222,J00121:27:H3GGKBBXX:5:1112:16782:30257,J00121:27:H3GGKBBXX:5:1209:11779:42653,J00121:27:H3GGKBBXX:5:2208:12195:22977,J00121:27:H3GGKBBXX:5:2113:26474:13429,J00121:27:H3GGKBBXX:5:1119:6796:33985,J00121:27:H3GGKBBXX:5:2218:8471:27285,J00121:27:H3GGKBBXX:5:1119:5203:2598,J00121:27:H3GGKBBXX:5:1101:23571:6361,J00121:27:H3GGKBBXX:5:2124:21643:40789,J00121:27:H3GGKBBXX:5:1117:29072:48491,J00121:27:H3GGKBBXX:5:1221:14123:12779,J00121:27:H3GGKBBXX:5:2107:8775:22819,J00121:27:H3GGKBBXX:5:2208:24779:3178;sequence=TACAGTTAATAGTTTAAATATCATCTATTTTTATTAACATGATAACTATTCAAATAAATTTAATCAATTATACTTTTAATTAAGGATTTAGAGAAATACAAAAATATTGTTCAAGCATTCTA;start=220412;subtype=IES;support_ref=0;support_variant=72;type=IES;
scaffold51_93_with_IES	MILORD	internal_eliminated_sequence	221145	221176	.	.	.	ID=MILORD.93.221145.221176;Name=MILORD.93.221145.221176;bounded_by_ta=TRUE;common_boundary=Both;end=221176;ies_id=IESPGM.PTET51.1.93.214230;ies_left_dist=0;ies_min_dist=0;ies_right_dist=0;junction_seq=tggattcacttgtagTAcctttgcaattaatt;read_names=J00121:27:H3GGKBBXX:5:1228:13636:47876,J00121:27:H3GGKBBXX:5:1212:15514:23839,J00121:27:H3GGKBBXX:5:2109:8400:21817,J00121:27:H3GGKBBXX:5:1110:18781:20639,J00121:27:H3GGKBBXX:5:1108:15219:4690,J00121:27:H3GGKBBXX:5:2212:14834:44535,J00121:27:H3GGKBBXX:5:1108:11596:33580,J00121:27:H3GGKBBXX:5:1116:9333:20937,J00121:27:H3GGKBBXX:5:1122:12266:40051,J00121:27:H3GGKBBXX:5:1114:9780:11372,J00121:27:H3GGKBBXX:5:2224:25946:1437,J00121:27:H3GGKBBXX:5:1201:22678:47084,J00121:27:H3GGKBBXX:5:1110:23906:43445,J00121:27:H3GGKBBXX:5:1105:11830:26037,J00121:27:H3GGKBBXX:5:2222:17543:3688,J00121:27:H3GGKBBXX:5:2201:20060:18071,J00121:27:H3GGKBBXX:5:1222:10673:33105,J00121:27:H3GGKBBXX:5:2123:29356:21799,J00121:27:H3GGKBBXX:5:2208:20029:29272,J00121:27:H3GGKBBXX:5:1118:8065:36605,J00121:27:H3GGKBBXX:5:1117:13159:48421,J00121:27:H3GGKBBXX:5:1118:17330:1982,J00121:27:H3GGKBBXX:5:2218:21430:8664,J00121:27:H3GGKBBXX:5:2115:10673:33563,J00121:27:H3GGKBBXX:5:1219:26281:13658,J00121:27:H3GGKBBXX:5:1201:24282:39594,J00121:27:H3GGKBBXX:5:2203:19309:25843,J00121:27:H3GGKBBXX:5:1212:23805:46364,J00121:27:H3GGKBBXX:5:2201:29376:12831,J00121:27:H3GGKBBXX:5:1209:24089:10036,J00121:27:H3GGKBBXX:5:2219:21460:12585,J00121:27:H3GGKBBXX:5:1117:26971:40948,J00121:27:H3GGKBBXX:5:2203:17066:9825,J00121:27:H3GGKBBXX:5:1216:14367:1631,J00121:27:H3GGKBBXX:5:1201:30015:2791,J00121:27:H3GGKBBXX:5:2119:16295:17772,J00121:27:H3GGKBBXX:5:1228:22262:40280,J00121:27:H3GGKBBXX:5:2125:16275:28252,J00121:27:H3GGKBBXX:5:2109:9161:20111,J00121:27:H3GGKBBXX:5:1121:3650:22204,J00121:27:H3GGKBBXX:5:2103:20476:42179,J00121:27:H3GGKBBXX:5:2220:9841:25298,J00121:27:H3GGKBBXX:5:2111:18213:8611,J00121:27:H3GGKBBXX:5:2212:24748:15434,J00121:27:H3GGKBBXX:5:1127:11535:15996,J00121:27:H3GGKBBXX:5:2107:25520:25668,J00121:27:H3GGKBBXX:5:2224:10784:41352,J00121:27:H3GGKBBXX:5:2119:24200:27813,J00121:27:H3GGKBBXX:5:2218:21440:8717,J00121:27:H3GGKBBXX:5:2221:26118:45027,J00121:27:H3GGKBBXX:5:2221:13869:19056,J00121:27:H3GGKBBXX:5:1218:9952:15434;sequence=TATAGTGATGGATATTTAATTTAATGTCATTA;start=221145;subtype=IES;support_ref=3;support_variant=52;type=IES;
scaffold51_93_with_IES	MILORD	internal_eliminated_sequence	221633	221722	.	.	.	ID=MILORD.93.221633.221722;Name=MILORD.93.221633.221722;bounded_by_ta=TRUE;common_boundary=Both;end=221722;ies_id=IESPGM.PTET51.1.93.214686;ies_left_dist=0;ies_min_dist=0;ies_right_dist=0;junction_seq=taatttctaaatattTAcaaggaagaaaagta;read_names=J00121:27:H3GGKBBXX:5:2106:21643:18704,J00121:27:H3GGKBBXX:5:2116:14580:10686,J00121:27:H3GGKBBXX:5:1117:4350:38293,J00121:27:H3GGKBBXX:5:1202:15980:21623,J00121:27:H3GGKBBXX:5:1219:6756:39752,J00121:27:H3GGKBBXX:5:1201:6573:3424,J00121:27:H3GGKBBXX:5:2216:14671:33949,J00121:27:H3GGKBBXX:5:2209:14945:46909,J00121:27:H3GGKBBXX:5:2114:24982:27549,J00121:27:H3GGKBBXX:5:2225:27356:30960,J00121:27:H3GGKBBXX:5:1223:12449:10721,J00121:27:H3GGKBBXX:5:2109:13281:29571,J00121:27:H3GGKBBXX:5:2109:12662:18265,J00121:27:H3GGKBBXX:5:1223:25814:17808,J00121:27:H3GGKBBXX:5:2103:10642:9385,J00121:27:H3GGKBBXX:5:1127:27823:37255,J00121:27:H3GGKBBXX:5:1123:17127:12954,J00121:27:H3GGKBBXX:5:1223:12215:25755,J00121:27:H3GGKBBXX:5:2108:22871:12814,J00121:27:H3GGKBBXX:5:1123:21897:2475,J00121:27:H3GGKBBXX:5:2120:23064:41387,J00121:27:H3GGKBBXX:5:1224:13981:38978,J00121:27:H3GGKBBXX:5:2208:3843:48491,J00121:27:H3GGKBBXX:5:1212:8836:42091,J00121:27:H3GGKBBXX:5:1128:10348:14467,J00121:27:H3GGKBBXX:5:1123:17289:14010,J00121:27:H3GGKBBXX:5:2108:24525:39242,J00121:27:H3GGKBBXX:5:1114:21947:35514,J00121:27:H3GGKBBXX:5:1201:13372:43409,J00121:27:H3GGKBBXX:5:2222:15990:23645,J00121:27:H3GGKBBXX:5:1210:22333:21518,J00121:27:H3GGKBBXX:5:1203:8278:27162,J00121:27:H3GGKBBXX:5:1221:29203:8137,J00121:27:H3GGKBBXX:5:2224:3650:11442,J00121:27:H3GGKBBXX:5:2211:26149:47155,J00121:27:H3GGKBBXX:5:2215:31984:30784,J00121:27:H3GGKBBXX:5:2218:19948:2721,J00121:27:H3GGKBBXX:5:1222:24515:4268,J00121:27:H3GGKBBXX:5:1212:6380:29536,J00121:27:H3GGKBBXX:5:1101:31091:40069,J00121:27:H3GGKBBXX:5:1201:8237:40772,J00121:27:H3GGKBBXX:5:1124:26575:38187,J00121:27:H3GGKBBXX:5:1222:21917:1806,J00121:27:H3GGKBBXX:5:2201:26017:30714,J00121:27:H3GGKBBXX:5:2228:15950:48016,J00121:27:H3GGKBBXX:5:1123:29376:43568,J00121:27:H3GGKBBXX:5:2227:29447:14713,J00121:27:H3GGKBBXX:5:2107:9181:24050,J00121:27:H3GGKBBXX:5:1204:22424:43163,J00121:27:H3GGKBBXX:5:1202:21795:29940,J00121:27:H3GGKBBXX:5:2120:23043:41387;sequence=TACAGTTAATTTTTTAATTTTAATTAGAAACACTTAATTTTTAATGGATAAAAAAGCATAATATAATATAAAATAAAATCATAATCATTG;start=221633;subtype=IES;support_ref=8;support_variant=51;type=IES;
scaffold51_93_with_IES	MILORD	internal_eliminated_sequence	222230	222405	.	.	.	ID=MILORD.93.222230.222405;Name=MILORD.93.222230.222405;bounded_by_ta=TRUE;common_boundary=Both;end=222405;ies_id=IESPGM.PTET51.1.93.215193;ies_left_dist=0;ies_min_dist=0;ies_right_dist=0;junction_seq=aaataatagttattgTAgcctaagagaactgg;read_names=J00121:27:H3GGKBBXX:5:1221:7162:22907,J00121:27:H3GGKBBXX:5:1122:13179:17579,J00121:27:H3GGKBBXX:5:1217:15940:25879,J00121:27:H3GGKBBXX:5:2224:19695:9948,J00121:27:H3GGKBBXX:5:1227:28716:31312,J00121:27:H3GGKBBXX:5:2207:14702:26687,J00121:27:H3GGKBBXX:5:2217:5822:15311,J00121:27:H3GGKBBXX:5:1220:26088:20814,J00121:27:H3GGKBBXX:5:1115:19979:35866,J00121:27:H3GGKBBXX:5:1117:11617:35866,J00121:27:H3GGKBBXX:5:2118:31426:27531,J00121:27:H3GGKBBXX:5:2117:5406:6853,J00121:27:H3GGKBBXX:5:2220:30452:43075,J00121:27:H3GGKBBXX:5:2218:29427:35497,J00121:27:H3GGKBBXX:5:2204:8085:7134,J00121:27:H3GGKBBXX:5:2212:15361:47805,J00121:27:H3GGKBBXX:5:1114:24444:5481,J00121:27:H3GGKBBXX:5:1203:25986:26582,J00121:27:H3GGKBBXX:5:2116:24434:3213,J00121:27:H3GGKBBXX:5:1205:22191:32701,J00121:27:H3GGKBBXX:5:1209:19035:26072,J00121:27:H3GGKBBXX:5:1210:24211:6484,J00121:27:H3GGKBBXX:5:2116:27600:1490,J00121:27:H3GGKBBXX:5:1211:6035:6044,J00121:27:H3GGKBBXX:5:2116:11332:20533,J00121:27:H3GGKBBXX:5:1210:10551:4444,J00121:27:H3GGKBBXX:5:2224:7273:1191,J00121:27:H3GGKBBXX:5:1103:7436:42020,J00121:27:H3GGKBBXX:5:2103:13047:37959,J00121:27:H3GGKBBXX:5:2225:17634:33457,J00121:27:H3GGKBBXX:5:1126:7111:17087,J00121:27:H3GGKBBXX:5:2117:14478:23593,J00121:27:H3GGKBBXX:5:2124:26271:28692,J00121:27:H3GGKBBXX:5:2212:16183:41458,J00121:27:H3GGKBBXX:5:1219:8552:10510,J00121:27:H3GGKBBXX:5:2222:25418:5481,J00121:27:H3GGKBBXX:5:2203:11505:15065,J00121:27:H3GGKBBXX:5:2128:11170:43568,J00121:27:H3GGKBBXX:5:1111:18091:24612,J00121:27:H3GGKBBXX:5:2208:12895:9315,J00121:27:H3GGKBBXX:5:2125:31213:23505,J00121:27:H3GGKBBXX:5:1112:20638:24806,J00121:27:H3GGKBBXX:5:1109:14519:25034,J00121:27:H3GGKBBXX:5:1111:12063:38574,J00121:27:H3GGKBBXX:5:1217:5000:5692,J00121:27:H3GGKBBXX:5:2204:10937:21113,J00121:27:H3GGKBBXX:5:1110:14001:40104,J00121:27:H3GGKBBXX:5:2215:14275:22291,J00121:27:H3GGKBBXX:5:2206:26281:18089,J00121:27:H3GGKBBXX:5:2116:2392:33879,J00121:27:H3GGKBBXX:5:1215:10429:2615,J00121:27:H3GGKBBXX:5:1225:18477:38152,J00121:27:H3GGKBBXX:5:2225:8156:5323,J00121:27:H3GGKBBXX:5:1112:25915:2545;sequence=TATGGTAATTGCATAGAAGATTTTCTCATAAGGGATTCAAAAATGAAAAATTCTAAAATTTGGCATCTTTGTTTAAACTGAACCAAGAGCACCCAAAAAATTTTGAACTTTAAAATCTTATTTTTAATTTATTAATGGTAATATAAATAATCATAAAATACTATTTGCAAGAGCTC;start=222230;subtype=IES;support_ref=0;support_variant=54;type=IES;
scaffold51_93_with_IES	MILORD	internal_eliminated_sequence	222905	223113	.	.	.	ID=MILORD.93.222905.223113;Name=MILORD.93.222905.223113;bounded_by_ta=TRUE;common_boundary=Both;end=223113;ies_id=IESPGM.PTET51.1.93.215692;ies_left_dist=0;ies_min_dist=0;ies_right_dist=0;junction_seq=caccataagacataaTAatagaacatcttaaa;read_names=J00121:27:H3GGKBBXX:5:2226:12631:18282,J00121:27:H3GGKBBXX:5:2114:24292:15733,J00121:27:H3GGKBBXX:5:2106:13281:6536,J00121:27:H3GGKBBXX:5:1108:11282:47243,J00121:27:H3GGKBBXX:5:2122:12804:41264,J00121:27:H3GGKBBXX:5:1204:23135:4198,J00121:27:H3GGKBBXX:5:1215:26281:3178,J00121:27:H3GGKBBXX:5:2213:16711:14484,J00121:27:H3GGKBBXX:5:2214:32481:44060,J00121:27:H3GGKBBXX:5:1225:26626:12005,J00121:27:H3GGKBBXX:5:2221:19857:46311,J00121:27:H3GGKBBXX:5:1206:8176:18968,J00121:27:H3GGKBBXX:5:2226:19218:48087,J00121:27:H3GGKBBXX:5:2227:25033:11214,J00121:27:H3GGKBBXX:5:2110:25763:6431,J00121:27:H3GGKBBXX:5:2219:23297:21817,J00121:27:H3GGKBBXX:5:2120:10937:23259,J00121:27:H3GGKBBXX:5:1201:9374:23223,J00121:27:H3GGKBBXX:5:2118:19410:32736,J00121:27:H3GGKBBXX:5:1106:12327:43638,J00121:27:H3GGKBBXX:5:2226:28087:10141,J00121:27:H3GGKBBXX:5:2203:18467:27232,J00121:27:H3GGKBBXX:5:1111:4411:42091,J00121:27:H3GGKBBXX:5:2222:26514:10124;sequence=TATAGTTGATGTAGATTAGAAAAGTATATTAAAATTATTTATATGATAAAGTTCATTTCTTAGAATCTTTATGTCTACACAATTTTTTTTACAAACTAATTCGTTCTCAAATTTTATATCCACTCAAACTTAATTTTGAGATTAGTAATTTAAAATGTAAAATTAAACAAAAATTCAATTGATATTAGGTGTAAAAAAGAAATCTGGTA;start=222905;subtype=IES;support_ref=0;support_variant=24;type=IES;
scaffold51_93_with_IES	MILORD	internal_eliminated_sequence	223632	223807	.	.	.	ID=MILORD.93.223632.223807;Name=MILORD.93.223632.223807;bounded_by_ta=TRUE;common_boundary=LEFT;end=223807;ies_id=IESPGM.PTET51.1.93.216210;ies_left_dist=0;ies_min_dist=0;ies_right_dist=75;junction_seq=attaataatttaagaTAaattttaactaacc;read_names=J00121:27:H3GGKBBXX:5:1223:14681:22713;sequence=TATTATTAAAATAAATCAATTCTTATTTTTTGGGAAAACTAAATATGGATGAAAATTAATAATAGATTGGATTATGATTTAGAATAAGTTGTCTGATTGAAGGAAGTTAAATTATTTATTTTAAACTTTGATTTGTATTAATATTTACTATTTATTTTTTTATTTGATACTCATAG;start=223632;subtype=PARTIAL_INTERNAL;support_ref=1;support_variant=1;type=ALTERNATIVE;
scaffold51_93_with_IES	MILORD	internal_eliminated_sequence	223632	223882	.	.	.	ID=MILORD.93.223632.223882;Name=MILORD.93.223632.223882;bounded_by_ta=TRUE;common_boundary=Both;end=223882;ies_id=IESPGM.PTET51.1.93.216210;ies_left_dist=0;ies_min_dist=0;ies_right_dist=0;junction_seq=attaataatttaagaTActaattggatgagaa;read_names=J00121:27:H3GGKBBXX:5:1114:10571:41299,J00121:27:H3GGKBBXX:5:1221:14326:35637,J00121:27:H3GGKBBXX:5:1125:18254:18564,J00121:27:H3GGKBBXX:5:2103:27042:8576,J00121:27:H3GGKBBXX:5:1118:8440:41475,J00121:27:H3GGKBBXX:5:1201:5619:18581,J00121:27:H3GGKBBXX:5:1205:18213:12515,J00121:27:H3GGKBBXX:5:1122:25865:44025,J00121:27:H3GGKBBXX:5:1206:15747:31910,J00121:27:H3GGKBBXX:5:1102:18842:7943,J00121:27:H3GGKBBXX:5:1204:3731:12743,J00121:27:H3GGKBBXX:5:1202:15645:28006,J00121:27:H3GGKBBXX:5:1124:26118:36587,J00121:27:H3GGKBBXX:5:2122:2747:44517,J00121:27:H3GGKBBXX:5:2122:16569:2141,J00121:27:H3GGKBBXX:5:2115:23206:40403,J00121:27:H3GGKBBXX:5:1101:7405:37994,J00121:27:H3GGKBBXX:5:2125:16396:46364,J00121:27:H3GGKBBXX:5:1104:26210:40543,J00121:27:H3GGKBBXX:5:2211:9201:5341,J00121:27:H3GGKBBXX:5:2227:11870:42706,J00121:27:H3GGKBBXX:5:2113:22719:23874,J00121:27:H3GGKBBXX:5:2122:17787:4708,J00121:27:H3GGKBBXX:5:1117:25601:43181,J00121:27:H3GGKBBXX:5:2103:18172:12445,J00121:27:H3GGKBBXX:5:2222:24038:38468,J00121:27:H3GGKBBXX:5:2120:11850:1666,J00121:27:H3GGKBBXX:5:1106:29772:23540,J00121:27:H3GGKBBXX:5:2111:13951:37871,J00121:27:H3GGKBBXX:5:2222:26027:29008,J00121:27:H3GGKBBXX:5:1227:3650:31206,J00121:27:H3GGKBBXX:5:1201:26748:14467,J00121:27:H3GGKBBXX:5:2206:16549:32279,J00121:27:H3GGKBBXX:5:1106:18396:20920,J00121:27:H3GGKBBXX:5:2222:26129:29114,J00121:27:H3GGKBBXX:5:1124:10724:32842,J00121:27:H3GGKBBXX:5:1120:19228:9069,J00121:27:H3GGKBBXX:5:1102:30157:9719,J00121:27:H3GGKBBXX:5:1210:24972:10124,J00121:27:H3GGKBBXX:5:1104:21115:25457,J00121:27:H3GGKBBXX:5:1105:16417:41510,J00121:27:H3GGKBBXX:5:2228:1692:44517,J00121:27:H3GGKBBXX:5:2108:7354:27109,J00121:27:H3GGKBBXX:5:2217:8136:19249,J00121:27:H3GGKBBXX:5:2122:16427:1191,J00121:27:H3GGKBBXX:5:2126:11251:25773,J00121:27:H3GGKBBXX:5:1122:3234:42126,J00121:27:H3GGKBBXX:5:1221:12449:2422;sequence=TATTATTAAAATAAATCAATTCTTATTTTTTGGGAAAACTAAATATGGATGAAAATTAATAATAGATTGGATTATGATTTAGAATAAGTTGTCTGATTGAAGGAAGTTAAATTATTTATTTTAAACTTTGATTTGTATTAATATTTACTATTTATTTTTTTATTTGATACTCATAGTAAATTTTAACTAACCATTTATTCTAAAACTTATAAATAAATTCTAAATTTCTAGCATTGAGTTTGTGTTTACAA;start=223632;subtype=IES;support_ref=2;support_variant=48;type=IES;
scaffold51_93_with_IES	MILORD	internal_eliminated_sequence	223632	223715	.	.	.	ID=MILORD.93.223632.223715;Name=MILORD.93.223632.223715;bounded_by_ta=TRUE;common_boundary=LEFT;end=223715;ies_id=IESPGM.PTET51.1.93.216210;ies_left_dist=0;ies_min_dist=0;ies_right_dist=167;junction_seq=attaataatttaagaTAagttgtctgattgaa;read_names=J00121:27:H3GGKBBXX:5:1222:14235:17192;sequence=TATTATTAAAATAAATCAATTCTTATTTTTTGGGAAAACTAAATATGGATGAAAATTAATAATAGATTGGATTATGATTTAGAA;start=223632;subtype=PARTIAL_INTERNAL;support_ref=1;support_variant=1;type=ALTERNATIVE;
scaffold51_93_with_IES	MILORD	internal_eliminated_sequence	223827	223882	.	.	.	ID=MILORD.93.223827.223882;Name=MILORD.93.223827.223882;bounded_by_ta=TRUE;common_boundary=RIGHT;end=223882;ies_id=IESPGM.PTET51.1.93.216210;ies_left_dist=-195;ies_min_dist=0;ies_right_dist=0;junction_seq=ttttaactaaccattTActaattggatgagaa;read_names=J00121:27:H3GGKBBXX:5:1205:9668:17966;sequence=TATTCTAAAACTTATAAATAAATTCTAAATTTCTAGCATTGAGTTTGTGTTTACAA;start=223827;subtype=PARTIAL_INTERNAL;support_ref=0;support_variant=1;type=ALTERNATIVE;
scaffold51_93_with_IES	MILORD	internal_eliminated_sequence	225290	225317	.	.	.	ID=MILORD.93.225290.225317;Name=MILORD.93.225290.225317;bounded_by_ta=TRUE;common_boundary=Both;end=225317;ies_id=IESPGM.PTET51.1.93.217617;ies_left_dist=0;ies_min_dist=0;ies_right_dist=0;junction_seq=tttatttactttacgTAattacagaatctgtt;read_names=J00121:27:H3GGKBBXX:5:2215:1976:1332,J00121:27:H3GGKBBXX:5:2112:30157:21887,J00121:27:H3GGKBBXX:5:1208:23673:5868,J00121:27:H3GGKBBXX:5:2115:29731:10809,J00121:27:H3GGKBBXX:5:1125:30381:36939,J00121:27:H3GGKBBXX:5:1114:15453:5059,J00121:27:H3GGKBBXX:5:2220:13707:21061,J00121:27:H3GGKBBXX:5:1217:3579:6853,J00121:27:H3GGKBBXX:5:2109:22161:17421,J00121:27:H3GGKBBXX:5:2226:28118:38750,J00121:27:H3GGKBBXX:5:1228:6877:14432,J00121:27:H3GGKBBXX:5:2207:4777:29641,J00121:27:H3GGKBBXX:5:1221:21105:30855,J00121:27:H3GGKBBXX:5:1205:21521:43990,J00121:27:H3GGKBBXX:5:1118:26687:33809,J00121:27:H3GGKBBXX:5:2214:27641:29905,J00121:27:H3GGKBBXX:5:2217:6350:28112,J00121:27:H3GGKBBXX:5:2103:16204:36640,J00121:27:H3GGKBBXX:5:2120:28412:39471,J00121:27:H3GGKBBXX:5:1118:26768:33914,J00121:27:H3GGKBBXX:5:1224:7030:13183,J00121:27:H3GGKBBXX:5:2225:19268:34002,J00121:27:H3GGKBBXX:5:1127:11830:20973,J00121:27:H3GGKBBXX:5:2118:6542:41458,J00121:27:H3GGKBBXX:5:2104:14418:34354,J00121:27:H3GGKBBXX:5:2109:29112:36921,J00121:27:H3GGKBBXX:5:2109:13098:37519,J00121:27:H3GGKBBXX:5:2210:15311:46135,J00121:27:H3GGKBBXX:5:1228:6908:14484,J00121:27:H3GGKBBXX:5:1217:5731:14062,J00121:27:H3GGKBBXX:5:2218:5203:30943,J00121:27:H3GGKBBXX:5:1116:21481:43744,J00121:27:H3GGKBBXX:5:2106:18609:35989,J00121:27:H3GGKBBXX:5:2210:20385:45994,J00121:27:H3GGKBBXX:5:2119:26981:46698,J00121:27:H3GGKBBXX:5:2119:13098:20428,J00121:27:H3GGKBBXX:5:2210:15605:46258,J00121:27:H3GGKBBXX:5:2212:19837:11671,J00121:27:H3GGKBBXX:5:2222:4807:48333,J00121:27:H3GGKBBXX:5:2103:29122:14361,J00121:27:H3GGKBBXX:5:1220:14935:25017,J00121:27:H3GGKBBXX:5:1208:8978:25597,J00121:27:H3GGKBBXX:5:2103:20730:25034,J00121:27:H3GGKBBXX:5:1114:23470:21799,J00121:27:H3GGKBBXX:5:1209:19684:43761,J00121:27:H3GGKBBXX:5:1222:18994:46082,J00121:27:H3GGKBBXX:5:1106:14529:38873,J00121:27:H3GGKBBXX:5:1213:27549:21025,J00121:27:H3GGKBBXX:5:1116:28006:9192,J00121:27:H3GGKBBXX:5:1214:29894:47876,J00121:27:H3GGKBBXX:5:1205:24840:21289,J00121:27:H3GGKBBXX:5:1122:7517:15469,J00121:27:H3GGKBBXX:5:1102:12266:30274,J00121:27:H3GGKBBXX:5:1113:26545:44394,J00121:27:H3GGKBBXX:5:2227:20821:22555,J00121:27:H3GGKBBXX:5:2106:22272:34389,J00121:27:H3GGKBBXX:5:2202:23460:17069,J00121:27:H3GGKBBXX:5:2225:30076:10598,J00121:27:H3GGKBBXX:5:1223:31558:13588,J00121:27:H3GGKBBXX:5:2110:15016:3705,J00121:27:H3GGKBBXX:5:2202:27742:33879,J00121:27:H3GGKBBXX:5:2110:12794:6572,J00121:27:H3GGKBBXX:5:2220:24789:6325,J00121:27:H3GGKBBXX:5:1128:26636:2492,J00121:27:H3GGKBBXX:5:1208:27245:18177,J00121:27:H3GGKBBXX:5:1205:21643:34600,J00121:27:H3GGKBBXX:5:1214:11749:30925,J00121:27:H3GGKBBXX:5:1220:2179:5692;sequence=TACAATAGAGTACATGTTAAATTGTTTA;start=225290;subtype=IES;support_ref=0;support_variant=68;type=IES;
scaffold51_93_with_IES	MILORD	internal_eliminated_sequence	227426	227548	.	.	.	ID=MILORD.93.227426.227548;Name=MILORD.93.227426.227548;bounded_by_ta=TRUE;common_boundary=Both;end=227548;ies_id=IESPGM.PTET51.1.93.219725;ies_left_dist=0;ies_min_dist=0;ies_right_dist=0;junction_seq=tgtggcacaatctgcTAtacttttaacatatt;read_names=J00121:27:H3GGKBBXX:5:2104:5497:43867,J00121:27:H3GGKBBXX:5:2101:30502:8945,J00121:27:H3GGKBBXX:5:2111:19076:24103,J00121:27:H3GGKBBXX:5:1126:32532:24876,J00121:27:H3GGKBBXX:5:2219:12104:4813,J00121:27:H3GGKBBXX:5:1117:1966:30187,J00121:27:H3GGKBBXX:5:2103:9130:30820,J00121:27:H3GGKBBXX:5:1223:8044:46240,J00121:27:H3GGKBBXX:5:2113:12002:5270,J00121:27:H3GGKBBXX:5:2228:5934:47682,J00121:27:H3GGKBBXX:5:2108:4148:11425,J00121:27:H3GGKBBXX:5:1112:24860:35145,J00121:27:H3GGKBBXX:5:1120:5416:19601,J00121:27:H3GGKBBXX:5:1213:24038:14801,J00121:27:H3GGKBBXX:5:1118:25570:46293,J00121:27:H3GGKBBXX:5:2116:13362:45115,J00121:27:H3GGKBBXX:5:1102:16955:24296,J00121:27:H3GGKBBXX:5:2124:20222:41809,J00121:27:H3GGKBBXX:5:1112:4350:19197,J00121:27:H3GGKBBXX:5:2219:14539:13007,J00121:27:H3GGKBBXX:5:2105:30036:23540,J00121:27:H3GGKBBXX:5:1213:24109:14889,J00121:27:H3GGKBBXX:5:1117:14570:10598,J00121:27:H3GGKBBXX:5:1224:28767:45607,J00121:27:H3GGKBBXX:5:2214:25743:17157,J00121:27:H3GGKBBXX:5:1203:9475:30890,J00121:27:H3GGKBBXX:5:1123:20780:9825,J00121:27:H3GGKBBXX:5:1106:25276:42302,J00121:27:H3GGKBBXX:5:2222:27976:3196,J00121:27:H3GGKBBXX:5:1228:15919:18880,J00121:27:H3GGKBBXX:5:2222:6431:9227,J00121:27:H3GGKBBXX:5:2124:8674:10475,J00121:27:H3GGKBBXX:5:2223:11475:4497,J00121:27:H3GGKBBXX:5:2213:5741:20340,J00121:27:H3GGKBBXX:5:2208:5081:33404,J00121:27:H3GGKBBXX:5:2202:2930:23452,J00121:27:H3GGKBBXX:5:2216:14641:14730,J00121:27:H3GGKBBXX:5:1110:14529:8172,J00121:27:H3GGKBBXX:5:1225:14996:26072,J00121:27:H3GGKBBXX:5:2216:16853:4673,J00121:27:H3GGKBBXX:5:2117:12895:25632;sequence=TATTGTAAATTTAAATCTAAAATGATCATCAATATTTATAGTCTAGATTTTGTAATTTGAATTAAATGCTAAATAAATGATAAATAGAAATTAATTAAAATAAAAATTCTAATGATTAGACAA;start=227426;subtype=IES;support_ref=6;support_variant=41;type=IES;
scaffold51_93_with_IES	MILORD	internal_eliminated_sequence	229035	229082	.	.	.	ID=MILORD.93.229035.229082;Name=MILORD.93.229035.229082;bounded_by_ta=TRUE;common_boundary=Both;end=229082;ies_id=IESPGM.PTET51.1.93.221211;ies_left_dist=0;ies_min_dist=0;ies_right_dist=0;junction_seq=tgctacaagtggtgtTAtcacagaagattttg;read_names=J00121:27:H3GGKBBXX:5:1114:20364:47612,J00121:27:H3GGKBBXX:5:1107:16193:38170,J00121:27:H3GGKBBXX:5:2115:5771:6818,J00121:27:H3GGKBBXX:5:1223:16498:8945,J00121:27:H3GGKBBXX:5:2206:2777:36446,J00121:27:H3GGKBBXX:5:2226:19624:19460,J00121:27:H3GGKBBXX:5:2221:7760:47331,J00121:27:H3GGKBBXX:5:1109:8816:21342,J00121:27:H3GGKBBXX:5:1221:28463:2352,J00121:27:H3GGKBBXX:5:2106:28148:34196,J00121:27:H3GGKBBXX:5:2211:8278:9543,J00121:27:H3GGKBBXX:5:2118:18873:28006,J00121:27:H3GGKBBXX:5:1104:18132:16489,J00121:27:H3GGKBBXX:5:1117:23784:15065,J00121:27:H3GGKBBXX:5:2201:19238:43972,J00121:27:H3GGKBBXX:5:1108:8207:12972,J00121:27:H3GGKBBXX:5:2125:10632:30503,J00121:27:H3GGKBBXX:5:2215:27154:14783,J00121:27:H3GGKBBXX:5:1216:11485:33422,J00121:27:H3GGKBBXX:5:1101:17878:33738,J00121:27:H3GGKBBXX:5:1207:4543:8066,J00121:27:H3GGKBBXX:5:1221:23703:10000,J00121:27:H3GGKBBXX:5:1118:3325:11477,J00121:27:H3GGKBBXX:5:2225:10754:5991,J00121:27:H3GGKBBXX:5:2115:20923:5288,J00121:27:H3GGKBBXX:5:1224:8532:1824,J00121:27:H3GGKBBXX:5:2215:3620:1156,J00121:27:H3GGKBBXX:5:2205:24282:43111,J00121:27:H3GGKBBXX:5:2227:32116:30345,J00121:27:H3GGKBBXX:5:2225:10064:17104,J00121:27:H3GGKBBXX:5:1217:18781:21588,J00121:27:H3GGKBBXX:5:1119:31406:2141,J00121:27:H3GGKBBXX:5:2107:20354:36974,J00121:27:H3GGKBBXX:5:1128:27509:24718,J00121:27:H3GGKBBXX:5:2219:17817:4936,J00121:27:H3GGKBBXX:5:2101:22262:22274,J00121:27:H3GGKBBXX:5:1213:10094:16840,J00121:27:H3GGKBBXX:5:2216:30827:3354,J00121:27:H3GGKBBXX:5:1121:18710:2053,J00121:27:H3GGKBBXX:5:2119:31446:4040,J00121:27:H3GGKBBXX:5:2128:29092:10862,J00121:27:H3GGKBBXX:5:2215:22008:19865,J00121:27:H3GGKBBXX:5:2204:22627:9543,J00121:27:H3GGKBBXX:5:2101:25763:23839,J00121:27:H3GGKBBXX:5:1225:24058:14590,J00121:27:H3GGKBBXX:5:2218:28341:26301,J00121:27:H3GGKBBXX:5:1127:6005:19214,J00121:27:H3GGKBBXX:5:1213:11657:22186,J00121:27:H3GGKBBXX:5:1208:15087:17016,J00121:27:H3GGKBBXX:5:2227:4381:47032,J00121:27:H3GGKBBXX:5:2215:9313:29026,J00121:27:H3GGKBBXX:5:1212:29477:21518,J00121:27:H3GGKBBXX:5:1113:4005:43955,J00121:27:H3GGKBBXX:5:2227:25621:5903,J00121:27:H3GGKBBXX:5:1118:9242:47542,J00121:27:H3GGKBBXX:5:2102:18396:16629,J00121:27:H3GGKBBXX:5:1115:6969:35866,J00121:27:H3GGKBBXX:5:2228:13555:26951,J00121:27:H3GGKBBXX:5:1212:18375:42161,J00121:27:H3GGKBBXX:5:2214:9729:33686,J00121:27:H3GGKBBXX:5:1102:23967:31347,J00121:27:H3GGKBBXX:5:1213:5751:16137,J00121:27:H3GGKBBXX:5:1112:22272:32842,J00121:27:H3GGKBBXX:5:1219:22282:12321,J00121:27:H3GGKBBXX:5:1220:8937:25879,J00121:27:H3GGKBBXX:5:1223:15473:31470,J00121:27:H3GGKBBXX:5:2222:3234:46557,J00121:27:H3GGKBBXX:5:2205:22130:26195,J00121:27:H3GGKBBXX:5:1217:26453:25457,J00121:27:H3GGKBBXX:5:2104:8704:48438,J00121:27:H3GGKBBXX:5:2206:4452:19970,J00121:27:H3GGKBBXX:5:2205:12926:29694,J00121:27:H3GGKBBXX:5:1117:30391:38433,J00121:27:H3GGKBBXX:5:2214:20506:5235,J00121:27:H3GGKBBXX:5:2207:21389:23083,J00121:27:H3GGKBBXX:5:1114:6076:9983,J00121:27:H3GGKBBXX:5:2211:14448:23364,J00121:27:H3GGKBBXX:5:1106:23043:32701,J00121:27:H3GGKBBXX:5:1116:8613:48069,J00121:27:H3GGKBBXX:5:1223:13849:23839,J00121:27:H3GGKBBXX:5:1219:28828:33721;sequence=TACACTAATACTTCTGTAATTCAAATGTTCCATCCAAATACTCTACTG;start=229035;subtype=IES;support_ref=2;support_variant=81;type=IES;
scaffold51_93_with_IES	MILORD	internal_eliminated_sequence	229460	229540	.	.	.	ID=MILORD.93.229460.229540;Name=MILORD.93.229460.229540;bounded_by_ta=TRUE;common_boundary=Both;end=229540;ies_id=IESPGM.PTET51.1.93.221588;ies_left_dist=0;ies_min_dist=0;ies_right_dist=0;junction_seq=gaccttgtgtaaagaTAaatacaagaaataga;read_names=J00121:27:H3GGKBBXX:5:1219:21257:48948,J00121:27:H3GGKBBXX:5:2212:17360:30837,J00121:27:H3GGKBBXX:5:2211:15869:18827,J00121:27:H3GGKBBXX:5:2226:15432:32173,J00121:27:H3GGKBBXX:5:1223:27082:11073,J00121:27:H3GGKBBXX:5:2108:15351:32279,J00121:27:H3GGKBBXX:5:1212:8694:21694,J00121:27:H3GGKBBXX:5:2222:21724:17860,J00121:27:H3GGKBBXX:5:2203:23764:18722,J00121:27:H3GGKBBXX:5:1218:19278:45379,J00121:27:H3GGKBBXX:5:1102:12733:34917,J00121:27:H3GGKBBXX:5:2210:16802:13236,J00121:27:H3GGKBBXX:5:1201:27691:42442,J00121:27:H3GGKBBXX:5:2219:31284:39172,J00121:27:H3GGKBBXX:5:1224:28047:16753,J00121:27:H3GGKBBXX:5:2205:21166:21289,J00121:27:H3GGKBBXX:5:1123:23997:37413,J00121:27:H3GGKBBXX:5:1213:8674:13113,J00121:27:H3GGKBBXX:5:2221:12154:23716,J00121:27:H3GGKBBXX:5:1203:20019:1648,J00121:27:H3GGKBBXX:5:2215:18659:13218,J00121:27:H3GGKBBXX:5:2214:3437:13042,J00121:27:H3GGKBBXX:5:1103:21998:25685,J00121:27:H3GGKBBXX:5:1114:25205:46012,J00121:27:H3GGKBBXX:5:2106:10602:29325,J00121:27:H3GGKBBXX:5:2120:25053:41106,J00121:27:H3GGKBBXX:5:2204:5507:22080,J00121:27:H3GGKBBXX:5:1121:6137:40086,J00121:27:H3GGKBBXX:5:1208:12347:25597,J00121:27:H3GGKBBXX:5:1210:15960:31611,J00121:27:H3GGKBBXX:5:1120:19806:15592,J00121:27:H3GGKBBXX:5:2122:28452:33949,J00121:27:H3GGKBBXX:5:1112:16579:10598,J00121:27:H3GGKBBXX:5:1204:26007:22080,J00121:27:H3GGKBBXX:5:2215:13727:12269,J00121:27:H3GGKBBXX:5:2126:18964:38222,J00121:27:H3GGKBBXX:5:2217:28432:28041,J00121:27:H3GGKBBXX:5:2202:26453:40403,J00121:27:H3GGKBBXX:5:1203:8095:47841,J00121:27:H3GGKBBXX:5:2121:15554:8295,J00121:27:H3GGKBBXX:5:2219:31243:45502;sequence=TATTCTTTAAATAAATACAATTTGTTATTTCTAGTATCAATTACATTAGAGTTTATAAAAATAAATATATTAATTTGACAA;start=229460;subtype=IES;support_ref=4;support_variant=41;type=IES;
scaffold51_93_with_IES	MILORD	internal_eliminated_sequence	230639	230719	.	.	.	ID=MILORD.93.230639.230719;Name=MILORD.93.230639.230719;bounded_by_ta=TRUE;common_boundary=Both;end=230719;ies_id=IESPGM.PTET51.1.93.222686;ies_left_dist=0;ies_min_dist=0;ies_right_dist=0;junction_seq=ccatggaattcaagaTAgtaaaacacttggag;read_names=J00121:27:H3GGKBBXX:5:1106:19877:21694,J00121:27:H3GGKBBXX:5:1216:18061:47313,J00121:27:H3GGKBBXX:5:1217:9110:47489,J00121:27:H3GGKBBXX:5:1202:21328:2123,J00121:27:H3GGKBBXX:5:1124:23865:7996,J00121:27:H3GGKBBXX:5:1202:27570:1930,J00121:27:H3GGKBBXX:5:2205:10247:32683,J00121:27:H3GGKBBXX:5:1102:23581:38873,J00121:27:H3GGKBBXX:5:2222:12855:45502,J00121:27:H3GGKBBXX:5:1209:6969:33545,J00121:27:H3GGKBBXX:5:1111:21054:26547,J00121:27:H3GGKBBXX:5:2119:18416:23171,J00121:27:H3GGKBBXX:5:1209:18954:13974,J00121:27:H3GGKBBXX:5:1206:20344:7662,J00121:27:H3GGKBBXX:5:1126:16752:46205,J00121:27:H3GGKBBXX:5:1126:11718:8400,J00121:27:H3GGKBBXX:5:1116:18233:23100,J00121:27:H3GGKBBXX:5:2207:4097:10950,J00121:27:H3GGKBBXX:5:1202:29883:14168,J00121:27:H3GGKBBXX:5:2113:30228:22010;sequence=TACAATGGGTTAGTCAATTTTTATTATTTTAAATATGTAATATTGCAATTTTCAGTTAATAGATATAACAAAATACGAGTG;start=230639;subtype=IES;support_ref=0;support_variant=20;type=IES;
scaffold51_93_with_IES	MILORD	internal_eliminated_sequence	230785	230842	.	.	.	ID=MILORD.93.230785.230842;Name=MILORD.93.230785.230842;bounded_by_ta=TRUE;common_boundary=Both;end=230842;ies_id=IESPGM.PTET51.1.93.222751;ies_left_dist=0;ies_min_dist=0;ies_right_dist=0;junction_seq=ttaaaggagttgttgTAtctttagatatcaat;read_names=J00121:27:H3GGKBBXX:5:2225:4584:3389,J00121:27:H3GGKBBXX:5:1203:6532:33422,J00121:27:H3GGKBBXX:5:1212:18781:37835,J00121:27:H3GGKBBXX:5:2213:16396:4725,J00121:27:H3GGKBBXX:5:1117:20212:27654,J00121:27:H3GGKBBXX:5:1125:24322:42618,J00121:27:H3GGKBBXX:5:1223:24657:39576,J00121:27:H3GGKBBXX:5:1117:7314:17966,J00121:27:H3GGKBBXX:5:2126:19238:2650,J00121:27:H3GGKBBXX:5:2207:32431:18968,J00121:27:H3GGKBBXX:5:2224:24413:9895,J00121:27:H3GGKBBXX:5:2202:28473:6062,J00121:27:H3GGKBBXX:5:1226:19025:25246,J00121:27:H3GGKBBXX:5:1218:23845:2510,J00121:27:H3GGKBBXX:5:1217:14438:9315,J00121:27:H3GGKBBXX:5:1111:6157:11636,J00121:27:H3GGKBBXX:5:1212:26991:46047,J00121:27:H3GGKBBXX:5:2113:29295:24929,J00121:27:H3GGKBBXX:5:2115:21663:5728,J00121:27:H3GGKBBXX:5:2207:25530:47876,J00121:27:H3GGKBBXX:5:1218:22445:48438,J00121:27:H3GGKBBXX:5:2101:17634:33492,J00121:27:H3GGKBBXX:5:2113:10957:41546,J00121:27:H3GGKBBXX:5:2206:21328:15522,J00121:27:H3GGKBBXX:5:2213:2798:13201,J00121:27:H3GGKBBXX:5:1218:30188:19126;sequence=TATTGATAAATAAATAAAGAATCTTATTTATGTTAGTATTATTAAAATAATTATACAA;start=230785;subtype=IES;support_ref=0;support_variant=26;type=IES;
scaffold51_93_with_IES	MILORD	internal_eliminated_sequence	231410	231436	.	.	.	ID=MILORD.93.231410.231436;Name=MILORD.93.231410.231436;bounded_by_ta=TRUE;common_boundary=Both;end=231436;ies_id=IESPGM.PTET51.1.93.223318;ies_left_dist=0;ies_min_dist=0;ies_right_dist=0;junction_seq=ggctgatggtggcatTAaatactcatacttaa;read_names=J00121:27:H3GGKBBXX:5:1227:31193:13517,J00121:27:H3GGKBBXX:5:2218:17198:17860,J00121:27:H3GGKBBXX:5:2122:16264:26828,J00121:27:H3GGKBBXX:5:2219:23551:46768,J00121:27:H3GGKBBXX:5:1102:24505:3407,J00121:27:H3GGKBBXX:5:1214:24180:45045,J00121:27:H3GGKBBXX:5:1123:24393:14396,J00121:27:H3GGKBBXX:5:2125:28666:34073,J00121:27:H3GGKBBXX:5:2111:17168:7609,J00121:27:H3GGKBBXX:5:1212:27417:47735,J00121:27:H3GGKBBXX:5:1207:22140:4092,J00121:27:H3GGKBBXX:5:1225:25033:20814,J00121:27:H3GGKBBXX:5:2103:12581:10071,J00121:27:H3GGKBBXX:5:1111:26951:17526,J00121:27:H3GGKBBXX:5:1115:22851:39717,J00121:27:H3GGKBBXX:5:1225:22323:48896,J00121:27:H3GGKBBXX:5:1118:2077:17614,J00121:27:H3GGKBBXX:5:2226:6238:37941,J00121:27:H3GGKBBXX:5:2120:28290:30398,J00121:27:H3GGKBBXX:5:2124:32390:19953,J00121:27:H3GGKBBXX:5:1112:15950:9860,J00121:27:H3GGKBBXX:5:1211:19258:5886,J00121:27:H3GGKBBXX:5:1204:9364:10651,J00121:27:H3GGKBBXX:5:2122:20699:2545,J00121:27:H3GGKBBXX:5:2220:8704:29518,J00121:27:H3GGKBBXX:5:2116:5751:43111,J00121:27:H3GGKBBXX:5:1201:20496:26459,J00121:27:H3GGKBBXX:5:1127:24211:46575,J00121:27:H3GGKBBXX:5:2202:9414:10704,J00121:27:H3GGKBBXX:5:2224:2503:28727,J00121:27:H3GGKBBXX:5:2127:24058:23382,J00121:27:H3GGKBBXX:5:1111:18477:23417,J00121:27:H3GGKBBXX:5:2202:18517:11741,J00121:27:H3GGKBBXX:5:2108:31152:44851,J00121:27:H3GGKBBXX:5:2211:4909:9789,J00121:27:H3GGKBBXX:5:1226:15442:36130,J00121:27:H3GGKBBXX:5:1124:10815:39014,J00121:27:H3GGKBBXX:5:1113:5315:19355,J00121:27:H3GGKBBXX:5:2101:8227:27320,J00121:27:H3GGKBBXX:5:1213:12702:47911,J00121:27:H3GGKBBXX:5:1214:7415:25703,J00121:27:H3GGKBBXX:5:1201:7344:7890,J00121:27:H3GGKBBXX:5:2210:28980:4444;sequence=TATACACAAAGTAATATAATTTAATTA;start=231410;subtype=IES;support_ref=3;support_variant=43;type=IES;
scaffold51_93_with_IES	MILORD	internal_eliminated_sequence	233237	233301	.	.	.	ID=MILORD.93.233237.233301;Name=MILORD.93.233237.233301;bounded_by_ta=TRUE;common_boundary=Both;end=233301;ies_id=IESPGM.PTET51.1.93.225118;ies_left_dist=0;ies_min_dist=0;ies_right_dist=0;junction_seq=agtaataatctctagTAtaatcaattaatatt;read_names=J00121:27:H3GGKBBXX:5:2117:4726:10247,J00121:27:H3GGKBBXX:5:2108:23399:45062,J00121:27:H3GGKBBXX:5:2102:10084:15592,J00121:27:H3GGKBBXX:5:1123:15696:11143,J00121:27:H3GGKBBXX:5:2224:18122:14045,J00121:27:H3GGKBBXX:5:1123:21562:25070,J00121:27:H3GGKBBXX:5:2209:14529:5780,J00121:27:H3GGKBBXX:5:2219:29802:36991,J00121:27:H3GGKBBXX:5:1213:21613:16823,J00121:27:H3GGKBBXX:5:2109:21856:14607,J00121:27:H3GGKBBXX:5:2207:7872:44218,J00121:27:H3GGKBBXX:5:2113:28077:29606,J00121:27:H3GGKBBXX:5:2110:23865:26705,J00121:27:H3GGKBBXX:5:2107:24870:14906,J00121:27:H3GGKBBXX:5:1106:5071:37572,J00121:27:H3GGKBBXX:5:1101:18862:3758,J00121:27:H3GGKBBXX:5:1121:11393:29677,J00121:27:H3GGKBBXX:5:1118:23226:9666,J00121:27:H3GGKBBXX:5:1127:27691:29466,J00121:27:H3GGKBBXX:5:2105:9902:5394,J00121:27:H3GGKBBXX:5:2125:21907:43286,J00121:27:H3GGKBBXX:5:2206:13291:1736,J00121:27:H3GGKBBXX:5:1101:16386:41845,J00121:27:H3GGKBBXX:5:1203:11353:45713,J00121:27:H3GGKBBXX:5:1214:10896:37255,J00121:27:H3GGKBBXX:5:2215:5893:48878,J00121:27:H3GGKBBXX:5:1108:5619:11442,J00121:27:H3GGKBBXX:5:2123:26768:23540,J00121:27:H3GGKBBXX:5:2114:23673:35163,J00121:27:H3GGKBBXX:5:2205:15899:47225,J00121:27:H3GGKBBXX:5:2224:15483:15451,J00121:27:H3GGKBBXX:5:1211:9191:18968,J00121:27:H3GGKBBXX:5:1104:10409:32050,J00121:27:H3GGKBBXX:5:2211:20040:33369,J00121:27:H3GGKBBXX:5:2103:25956:42214,J00121:27:H3GGKBBXX:5:1205:25652:46399,J00121:27:H3GGKBBXX:5:2111:26484:21219,J00121:27:H3GGKBBXX:5:1107:27468:17438,J00121:27:H3GGKBBXX:5:2212:9820:24771,J00121:27:H3GGKBBXX:5:2228:17959:28182,J00121:27:H3GGKBBXX:5:2220:11911:7961,J00121:27:H3GGKBBXX:5:1219:28909:5341,J00121:27:H3GGKBBXX:5:2224:3204:31242,J00121:27:H3GGKBBXX:5:2209:5132:28147,J00121:27:H3GGKBBXX:5:2116:7598:1543,J00121:27:H3GGKBBXX:5:1124:21785:9491,J00121:27:H3GGKBBXX:5:1220:3173:37097,J00121:27:H3GGKBBXX:5:1102:18923:3934,J00121:27:H3GGKBBXX:5:2222:7689:23821,J00121:27:H3GGKBBXX:5:1218:22516:18880,J00121:27:H3GGKBBXX:5:1110:22455:15012,J00121:27:H3GGKBBXX:5:1128:18223:46856,J00121:27:H3GGKBBXX:5:1102:24819:33774,J00121:27:H3GGKBBXX:5:2224:16792:23628,J00121:27:H3GGKBBXX:5:1103:14316:8682,J00121:27:H3GGKBBXX:5:1214:25104:45097,J00121:27:H3GGKBBXX:5:2213:6786:12550;sequence=TAATGTTGAAATTATTATTATCTATTTTATATTCTTTAAAAAATGTTAAAATTAAAACTTGACTG;start=233237;subtype=IES;support_ref=2;support_variant=57;type=IES;
scaffold51_93_with_IES	MILORD	internal_eliminated_sequence	235513	235579	.	.	.	ID=MILORD.93.235513.235579;Name=MILORD.93.235513.235579;bounded_by_ta=TRUE;common_boundary=Both;end=235579;ies_id=IESPGM.PTET51.1.93.227329;ies_left_dist=0;ies_min_dist=0;ies_right_dist=0;junction_seq=gagtaaattcaaaagTAgaagattgaattaac;read_names=J00121:27:H3GGKBBXX:5:2111:19593:14414,J00121:27:H3GGKBBXX:5:1117:9191:23856,J00121:27:H3GGKBBXX:5:2214:19177:32332,J00121:27:H3GGKBBXX:5:2207:8410:17016,J00121:27:H3GGKBBXX:5:1219:27194:8383,J00121:27:H3GGKBBXX:5:2210:15615:32209,J00121:27:H3GGKBBXX:5:2202:25733:45168,J00121:27:H3GGKBBXX:5:1128:13646:33440,J00121:27:H3GGKBBXX:5:1105:12814:47542,J00121:27:H3GGKBBXX:5:2117:30797:13359,J00121:27:H3GGKBBXX:5:2215:17310:42179,J00121:27:H3GGKBBXX:5:1201:20050:30644,J00121:27:H3GGKBBXX:5:2223:23338:44429,J00121:27:H3GGKBBXX:5:2109:25175:34284,J00121:27:H3GGKBBXX:5:1205:27854:41352,J00121:27:H3GGKBBXX:5:1122:13423:24753,J00121:27:H3GGKBBXX:5:1117:8511:24577,J00121:27:H3GGKBBXX:5:2118:23003:43533,J00121:27:H3GGKBBXX:5:2218:23602:28287,J00121:27:H3GGKBBXX:5:1209:17665:25632,J00121:27:H3GGKBBXX:5:2120:27082:28516,J00121:27:H3GGKBBXX:5:2116:32603:12480,J00121:27:H3GGKBBXX:5:1125:12459:5499,J00121:27:H3GGKBBXX:5:2212:19634:43286,J00121:27:H3GGKBBXX:5:1107:25956:45977,J00121:27:H3GGKBBXX:5:1108:21552:33070,J00121:27:H3GGKBBXX:5:1117:17543:20006,J00121:27:H3GGKBBXX:5:1228:23094:5007,J00121:27:H3GGKBBXX:5:2201:27113:3811,J00121:27:H3GGKBBXX:5:2227:28757:34371,J00121:27:H3GGKBBXX:5:1114:20243:17087,J00121:27:H3GGKBBXX:5:1217:2909:46557,J00121:27:H3GGKBBXX:5:2208:18659:36816,J00121:27:H3GGKBBXX:5:1118:19360:46786,J00121:27:H3GGKBBXX:5:1210:29498:25879,J00121:27:H3GGKBBXX:5:2109:6644:41458,J00121:27:H3GGKBBXX:5:2218:25844:45115,J00121:27:H3GGKBBXX:5:2228:17066:29378,J00121:27:H3GGKBBXX:5:1213:7689:39119,J00121:27:H3GGKBBXX:5:1213:25631:35391,J00121:27:H3GGKBBXX:5:1113:9648:19759,J00121:27:H3GGKBBXX:5:2115:7364:29131,J00121:27:H3GGKBBXX:5:2226:29072:31646,J00121:27:H3GGKBBXX:5:1223:10186:12779,J00121:27:H3GGKBBXX:5:1205:6674:10915,J00121:27:H3GGKBBXX:5:2210:8420:38908,J00121:27:H3GGKBBXX:5:1120:19847:44500,J00121:27:H3GGKBBXX:5:1110:6492:4549,J00121:27:H3GGKBBXX:5:1105:5883:25720,J00121:27:H3GGKBBXX:5:1206:13017:6501,J00121:27:H3GGKBBXX:5:1102:31061:18177,J00121:27:H3GGKBBXX:5:1111:10287:4268,J00121:27:H3GGKBBXX:5:2109:24119:45467,J00121:27:H3GGKBBXX:5:2128:4990:35884,J00121:27:H3GGKBBXX:5:2207:1935:46768,J00121:27:H3GGKBBXX:5:1209:17553:41299;sequence=TACAGATTTAAATCAGTATTTTTTATATTTACACCTTTGAATTTTCATTGTTAAAATATTGACACTG;start=235513;subtype=IES;support_ref=0;support_variant=56;type=IES;
scaffold51_93_with_IES	MILORD	internal_eliminated_sequence	236347	236376	.	.	.	ID=MILORD.93.236347.236376;Name=MILORD.93.236347.236376;bounded_by_ta=TRUE;common_boundary=Both;end=236376;ies_id=IESPGM.PTET51.1.93.228096;ies_left_dist=0;ies_min_dist=0;ies_right_dist=0;junction_seq=ttgcgataatggcaaTAagcatataagattga;read_names=J00121:27:H3GGKBBXX:5:2206:15442:22204,J00121:27:H3GGKBBXX:5:1107:15006:4180,J00121:27:H3GGKBBXX:5:2223:12083:30169,J00121:27:H3GGKBBXX:5:2107:30898:6994,J00121:27:H3GGKBBXX:5:2221:11201:22168,J00121:27:H3GGKBBXX:5:1119:26636:1754,J00121:27:H3GGKBBXX:5:1221:2930:10159,J00121:27:H3GGKBBXX:5:1228:27773:23557,J00121:27:H3GGKBBXX:5:1110:6857:26072,J00121:27:H3GGKBBXX:5:1211:4655:13289,J00121:27:H3GGKBBXX:5:2222:10135:2774,J00121:27:H3GGKBBXX:5:1201:27823:27760,J00121:27:H3GGKBBXX:5:2227:28199:19795,J00121:27:H3GGKBBXX:5:1121:16214:8101,J00121:27:H3GGKBBXX:5:2101:3579:9385,J00121:27:H3GGKBBXX:5:2220:28605:23804,J00121:27:H3GGKBBXX:5:1211:3772:15768,J00121:27:H3GGKBBXX:5:2221:20598:35778,J00121:27:H3GGKBBXX:5:1218:28524:31540,J00121:27:H3GGKBBXX:5:2111:16396:10352,J00121:27:H3GGKBBXX:5:1111:29082:33000,J00121:27:H3GGKBBXX:5:1207:21816:22907,J00121:27:H3GGKBBXX:5:2222:28686:19900,J00121:27:H3GGKBBXX:5:1210:19360:23434,J00121:27:H3GGKBBXX:5:1106:5680:33492,J00121:27:H3GGKBBXX:5:1205:15026:14695,J00121:27:H3GGKBBXX:5:2107:18862:39699,J00121:27:H3GGKBBXX:5:1211:5558:21782,J00121:27:H3GGKBBXX:5:1212:13738:4514,J00121:27:H3GGKBBXX:5:1119:23734:10581,J00121:27:H3GGKBBXX:5:1104:29691:38451,J00121:27:H3GGKBBXX:5:2221:7162:21395,J00121:27:H3GGKBBXX:5:2208:5619:20551,J00121:27:H3GGKBBXX:5:2216:15980:47084,J00121:27:H3GGKBBXX:5:2111:30066:15645,J00121:27:H3GGKBBXX:5:2219:8643:47665,J00121:27:H3GGKBBXX:5:2226:8562:38275,J00121:27:H3GGKBBXX:5:2210:11069:4145,J00121:27:H3GGKBBXX:5:2101:31659:15240,J00121:27:H3GGKBBXX:5:2113:16792:30943,J00121:27:H3GGKBBXX:5:1101:17056:13148,J00121:27:H3GGKBBXX:5:1203:22191:19443;sequence=TATAGTTTAATGTTTAATCATCTTTCATTA;start=236347;subtype=IES;support_ref=9;support_variant=42;type=IES;
scaffold51_93_with_IES	MILORD	internal_eliminated_sequence	239028	239086	.	.	.	ID=MILORD.93.239028.239086;Name=MILORD.93.239028.239086;bounded_by_ta=TRUE;common_boundary=Both;end=239086;ies_id=IESPGM.PTET51.1.93.230747;ies_left_dist=0;ies_min_dist=0;ies_right_dist=0;junction_seq=cttgcaaaatcttttTAttcgacaaatggaaa;read_names=J00121:27:H3GGKBBXX:5:2106:16011:28534,J00121:27:H3GGKBBXX:5:2228:4381:28956,J00121:27:H3GGKBBXX:5:1111:7141:30327,J00121:27:H3GGKBBXX:5:1205:8897:7732,J00121:27:H3GGKBBXX:5:2213:13139:40297,J00121:27:H3GGKBBXX:5:1203:12571:12972,J00121:27:H3GGKBBXX:5:1121:24160:45502,J00121:27:H3GGKBBXX:5:1127:11008:25105,J00121:27:H3GGKBBXX:5:1217:2067:25333,J00121:27:H3GGKBBXX:5:2209:20364:35022,J00121:27:H3GGKBBXX:5:2225:20902:41159,J00121:27:H3GGKBBXX:5:2212:8379:49107,J00121:27:H3GGKBBXX:5:1109:30695:40438,J00121:27:H3GGKBBXX:5:1111:10196:44130,J00121:27:H3GGKBBXX:5:2119:24627:46451,J00121:27:H3GGKBBXX:5:2204:18852:34477,J00121:27:H3GGKBBXX:5:1222:28331:36903,J00121:27:H3GGKBBXX:5:1110:12713:18986,J00121:27:H3GGKBBXX:5:2206:14164:32156,J00121:27:H3GGKBBXX:5:1121:24038:31751,J00121:27:H3GGKBBXX:5:1116:11698:40121,J00121:27:H3GGKBBXX:5:2104:24109:47348,J00121:27:H3GGKBBXX:5:1114:5680:39822,J00121:27:H3GGKBBXX:5:2215:6106:6167,J00121:27:H3GGKBBXX:5:2110:13869:14871,J00121:27:H3GGKBBXX:5:1116:30472:3512,J00121:27:H3GGKBBXX:5:2215:14610:42530,J00121:27:H3GGKBBXX:5:1212:18812:25228,J00121:27:H3GGKBBXX:5:1211:4959:5517,J00121:27:H3GGKBBXX:5:1119:16772:11776,J00121:27:H3GGKBBXX:5:1217:26798:15223,J00121:27:H3GGKBBXX:5:1205:26788:24876,J00121:27:H3GGKBBXX:5:1101:18649:5816,J00121:27:H3GGKBBXX:5:1126:14935:13799,J00121:27:H3GGKBBXX:5:1203:31233:6378,J00121:27:H3GGKBBXX:5:1224:10318:1297;sequence=TACAGCAAATTCTGATAAATTCAAAGAGATTTTCAAAAGAGTTTGTTTATTAATTACTG;start=239028;subtype=IES;support_ref=0;support_variant=36;type=IES;
scaffold51_93_with_IES	MILORD	internal_eliminated_sequence	240090	240134	.	.	.	ID=MILORD.93.240090.240134;Name=MILORD.93.240090.240134;bounded_by_ta=TRUE;common_boundary=Both;end=240134;ies_id=IESPGM.PTET51.1.93.231750;ies_left_dist=0;ies_min_dist=0;ies_right_dist=0;junction_seq=ttaaattcattttatTAtttgtttaataattc;read_names=J00121:27:H3GGKBBXX:5:1119:8014:5886,J00121:27:H3GGKBBXX:5:1114:30939:40121,J00121:27:H3GGKBBXX:5:1106:8826:38873,J00121:27:H3GGKBBXX:5:2214:3528:16401,J00121:27:H3GGKBBXX:5:1228:25926:23593,J00121:27:H3GGKBBXX:5:1211:19207:15891,J00121:27:H3GGKBBXX:5:1217:25286:32332,J00121:27:H3GGKBBXX:5:2205:25449:28639,J00121:27:H3GGKBBXX:5:1221:23358:47559,J00121:27:H3GGKBBXX:5:1225:21288:4374,J00121:27:H3GGKBBXX:5:2102:14042:1947,J00121:27:H3GGKBBXX:5:1112:19563:35391,J00121:27:H3GGKBBXX:5:2213:20040:20603,J00121:27:H3GGKBBXX:5:1212:31172:37818,J00121:27:H3GGKBBXX:5:1107:7699:11214,J00121:27:H3GGKBBXX:5:1221:19624:1947,J00121:27:H3GGKBBXX:5:1216:15229:27496,J00121:27:H3GGKBBXX:5:2102:17655:5534,J00121:27:H3GGKBBXX:5:2125:20923:30046,J00121:27:H3GGKBBXX:5:1106:20801:26740,J00121:27:H3GGKBBXX:5:1119:8714:10827,J00121:27:H3GGKBBXX:5:2126:6614:18370,J00121:27:H3GGKBBXX:5:1107:11231:26512,J00121:27:H3GGKBBXX:5:1209:7293:23944,J00121:27:H3GGKBBXX:5:2126:29346:4303,J00121:27:H3GGKBBXX:5:2108:29833:41546,J00121:27:H3GGKBBXX:5:2106:30188:7380,J00121:27:H3GGKBBXX:5:2108:26068:37062,J00121:27:H3GGKBBXX:5:2212:16924:42741,J00121:27:H3GGKBBXX:5:2206:7101:47102,J00121:27:H3GGKBBXX:5:1117:15158:8207,J00121:27:H3GGKBBXX:5:2203:11038:27901,J00121:27:H3GGKBBXX:5:2223:14397:10124,J00121:27:H3GGKBBXX:5:1209:10835:31980,J00121:27:H3GGKBBXX:5:1106:27681:44781,J00121:27:H3GGKBBXX:5:1219:20699:34653,J00121:27:H3GGKBBXX:5:2118:30827:30468,J00121:27:H3GGKBBXX:5:1221:5751:15223,J00121:27:H3GGKBBXX:5:1212:25570:24700,J00121:27:H3GGKBBXX:5:1103:11698:42126,J00121:27:H3GGKBBXX:5:1108:9577:24560,J00121:27:H3GGKBBXX:5:2110:17492:9789,J00121:27:H3GGKBBXX:5:2217:8359:4127,J00121:27:H3GGKBBXX:5:2103:25966:17720,J00121:27:H3GGKBBXX:5:1111:14783:40297,J00121:27:H3GGKBBXX:5:1203:17046:1631,J00121:27:H3GGKBBXX:5:2203:12357:21465,J00121:27:H3GGKBBXX:5:1113:5335:6941,J00121:27:H3GGKBBXX:5:1116:2493:6519,J00121:27:H3GGKBBXX:5:1208:23246:36183,J00121:27:H3GGKBBXX:5:1102:22729:33738,J00121:27:H3GGKBBXX:5:2203:23703:21606,J00121:27:H3GGKBBXX:5:2120:9069:22309;sequence=TATACTCAATATTTAGATTGTTATGTGTATCTATAAAACTGTCTG;start=240090;subtype=IES;support_ref=9;support_variant=53;type=IES;
scaffold51_93_with_IES	MILORD	internal_eliminated_sequence	240258	240551	.	.	.	ID=MILORD.93.240258.240551;Name=MILORD.93.240258.240551;bounded_by_ta=TRUE;common_boundary=Both;end=240551;ies_id=IESPGM.PTET51.1.93.231873;ies_left_dist=0;ies_min_dist=0;ies_right_dist=0;junction_seq=tcaatttcttgctccTAttaataatgagctta;read_names=J00121:27:H3GGKBBXX:5:2118:18020:39400,J00121:27:H3GGKBBXX:5:2110:16701:37994,J00121:27:H3GGKBBXX:5:1212:15564:10036,J00121:27:H3GGKBBXX:5:1218:20720:39400,J00121:27:H3GGKBBXX:5:1107:13068:11653,J00121:27:H3GGKBBXX:5:2214:7740:36710,J00121:27:H3GGKBBXX:5:2114:30218:31242,J00121:27:H3GGKBBXX:5:2125:27458:27971,J00121:27:H3GGKBBXX:5:1122:5781:7011,J00121:27:H3GGKBBXX:5:2113:15585:17069,J00121:27:H3GGKBBXX:5:1104:12936:40930,J00121:27:H3GGKBBXX:5:1209:6248:37150,J00121:27:H3GGKBBXX:5:2210:6705:12234,J00121:27:H3GGKBBXX:5:2101:19928:20902,J00121:27:H3GGKBBXX:5:1213:29051:3477,J00121:27:H3GGKBBXX:5:2225:26453:21236,J00121:27:H3GGKBBXX:5:2207:12002:45150,J00121:27:H3GGKBBXX:5:1224:18071:36042,J00121:27:H3GGKBBXX:5:1215:14184:10563,J00121:27:H3GGKBBXX:5:2213:32268:2439,J00121:27:H3GGKBBXX:5:2217:14732:9578,J00121:27:H3GGKBBXX:5:1101:26494:39699,J00121:27:H3GGKBBXX:5:2115:24211:17632,J00121:27:H3GGKBBXX:5:1126:16792:45502,J00121:27:H3GGKBBXX:5:2203:24322:22151,J00121:27:H3GGKBBXX:5:1214:11505:9403,J00121:27:H3GGKBBXX:5:1106:20953:3055,J00121:27:H3GGKBBXX:5:2216:16305:10546,J00121:27:H3GGKBBXX:5:2223:26210:41950,J00121:27:H3GGKBBXX:5:2213:11921:24120,J00121:27:H3GGKBBXX:5:2210:4533:34354,J00121:27:H3GGKBBXX:5:2114:25195:22889,J00121:27:H3GGKBBXX:5:2213:12205:20779,J00121:27:H3GGKBBXX:5:2209:18873:15487,J00121:27:H3GGKBBXX:5:1126:28534:15838,J00121:27:H3GGKBBXX:5:2226:16721:43374,J00121:27:H3GGKBBXX:5:2119:12885:9403,J00121:27:H3GGKBBXX:5:1223:28625:42337,J00121:27:H3GGKBBXX:5:1215:18233:17087,J00121:27:H3GGKBBXX:5:2226:21887:25879,J00121:27:H3GGKBBXX:5:2224:13230:13869,J00121:27:H3GGKBBXX:5:2115:11728:19742,J00121:27:H3GGKBBXX:5:1209:5913:46838,J00121:27:H3GGKBBXX:5:1112:25784:35796,J00121:27:H3GGKBBXX:5:1123:23947:19566,J00121:27:H3GGKBBXX:5:1112:18609:18687,J00121:27:H3GGKBBXX:5:1212:11891:19671,J00121:27:H3GGKBBXX:5:2226:21765:24648;sequence=TATAGTATTCGTAAAGAAGATTTTGACATCATTAATAAATAAATTGAATACATTTAAATATTTGCTAATATAATATCATCTATTTGATAACCTTATAGTTTTTCCATTATTTTAAAACTTAATTTTGATGAAGCCACCTTCATTACTTAATAATAATTAAGTTTCTAAAATAAATCTACCTTTAGTATGATGTTGATGATGATATTATCAATATTCCAATATAAAATTAAAATAAGACATCTTTATATATTCCAATATATATCTCTTAATCCTAAATGTTTTTTGCAAAAGGTA;start=240258;subtype=IES;support_ref=0;support_variant=48;type=IES;
scaffold51_93_with_IES	MILORD	internal_eliminated_sequence	242146	242196	.	.	.	ID=MILORD.93.242146.242196;Name=MILORD.93.242146.242196;bounded_by_ta=TRUE;common_boundary=LEFT;end=242196;ies_id=IESPGM.PTET51.1.93.233467;ies_left_dist=0;ies_min_dist=0;ies_right_dist=-2;junction_seq=taattttacaatcgtTAacaatattattatgc;read_names=J00121:27:H3GGKBBXX:5:1113:16538:10071,J00121:27:H3GGKBBXX:5:1226:15727:7398,J00121:27:H3GGKBBXX:5:1226:15554:6853;sequence=TACAGTTCAACTGAATTTAATCCCATGTCTGTAATACTCCCTCCAAGTGTA;start=242146;subtype=PARTIAL_EXTERNAL;support_ref=4;support_variant=3;type=ALTERNATIVE;
scaffold51_93_with_IES	MILORD	internal_eliminated_sequence	242146	242194	.	.	.	ID=MILORD.93.242146.242194;Name=MILORD.93.242146.242194;bounded_by_ta=TRUE;common_boundary=Both;end=242194;ies_id=IESPGM.PTET51.1.93.233467;ies_left_dist=0;ies_min_dist=0;ies_right_dist=0;junction_seq=taattttacaatcgtTAtaacaatattattat;read_names=J00121:27:H3GGKBBXX:5:2120:4442:7187,J00121:27:H3GGKBBXX:5:2202:14235:19900,J00121:27:H3GGKBBXX:5:2207:5710:2985,J00121:27:H3GGKBBXX:5:1109:21613:46891,J00121:27:H3GGKBBXX:5:1110:31467:9807,J00121:27:H3GGKBBXX:5:2109:26037:9965,J00121:27:H3GGKBBXX:5:1121:21318:35128,J00121:27:H3GGKBBXX:5:1204:24941:8770,J00121:27:H3GGKBBXX:5:2208:16528:10194,J00121:27:H3GGKBBXX:5:1213:16275:43269,J00121:27:H3GGKBBXX:5:1204:26707:47137,J00121:27:H3GGKBBXX:5:1208:14387:45027,J00121:27:H3GGKBBXX:5:1102:16924:14678;sequence=TACAGTTCAACTGAATTTAATCCCATGTCTGTAATACTCCCTCCAAGTG;start=242146;subtype=IES;support_ref=4;support_variant=13;type=IES;
scaffold51_93_with_IES	MILORD	internal_eliminated_sequence	242308	242352	.	.	.	ID=MILORD.93.242308.242352;Name=MILORD.93.242308.242352;bounded_by_ta=TRUE;common_boundary=Both;end=242352;ies_id=IESPGM.PTET51.1.93.233580;ies_left_dist=0;ies_min_dist=0;ies_right_dist=0;junction_seq=aaatgctaatgaaagTAcaaattctgtagaac;read_names=J00121:27:H3GGKBBXX:5:1103:13839:37220,J00121:27:H3GGKBBXX:5:1110:3894:19812,J00121:27:H3GGKBBXX:5:1123:21308:47137,J00121:27:H3GGKBBXX:5:1124:18974:21711,J00121:27:H3GGKBBXX:5:2203:4716:2211,J00121:27:H3GGKBBXX:5:2221:25022:26705,J00121:27:H3GGKBBXX:5:1202:10510:3811,J00121:27:H3GGKBBXX:5:2124:19837:46029;sequence=TACACTTCAATGAAGTGAGTATTTCGATAATAGATAATTGGAGTA;start=242308;subtype=IES;support_ref=3;support_variant=8;type=IES;
scaffold51_93_with_IES	MILORD	internal_eliminated_sequence	242798	242828	.	.	.	ID=MILORD.93.242798.242828;Name=MILORD.93.242798.242828;bounded_by_ta=TRUE;common_boundary=Both;end=242828;ies_id=IESPGM.PTET51.1.93.234025;ies_left_dist=0;ies_min_dist=0;ies_right_dist=0;junction_seq=attgagtaaggatgtTAaatagagatatgaat;read_names=J00121:27:H3GGKBBXX:5:1206:25855:32332,J00121:27:H3GGKBBXX:5:2212:15848:47594,J00121:27:H3GGKBBXX:5:1126:20425:37413,J00121:27:H3GGKBBXX:5:2116:7831:3002,J00121:27:H3GGKBBXX:5:2102:20689:17790,J00121:27:H3GGKBBXX:5:1116:3539:31365,J00121:27:H3GGKBBXX:5:2122:27945:45695,J00121:27:H3GGKBBXX:5:1218:8034:24349,J00121:27:H3GGKBBXX:5:2202:28909:21272,J00121:27:H3GGKBBXX:5:2205:16488:34846,J00121:27:H3GGKBBXX:5:1208:3447:47841,J00121:27:H3GGKBBXX:5:2119:8207:20498,J00121:27:H3GGKBBXX:5:2214:30929:10528,J00121:27:H3GGKBBXX:5:2209:13037:19126,J00121:27:H3GGKBBXX:5:2208:6786:19056,J00121:27:H3GGKBBXX:5:2113:14194:3336,J00121:27:H3GGKBBXX:5:2210:3234:10440,J00121:27:H3GGKBBXX:5:2102:24718:4163,J00121:27:H3GGKBBXX:5:2208:19725:27268,J00121:27:H3GGKBBXX:5:2116:14986:14660,J00121:27:H3GGKBBXX:5:1206:24921:27584,J00121:27:H3GGKBBXX:5:1222:19197:16014,J00121:27:H3GGKBBXX:5:2126:20831:41950,J00121:27:H3GGKBBXX:5:2221:13677:7890,J00121:27:H3GGKBBXX:5:1125:18588:43058,J00121:27:H3GGKBBXX:5:1203:13352:2369,J00121:27:H3GGKBBXX:5:2218:9262:17298,J00121:27:H3GGKBBXX:5:1206:26271:7064,J00121:27:H3GGKBBXX:5:1201:14245:18792,J00121:27:H3GGKBBXX:5:1127:19116:22309,J00121:27:H3GGKBBXX:5:2104:27671:16032,J00121:27:H3GGKBBXX:5:1107:14935:18827,J00121:27:H3GGKBBXX:5:2109:22232:16137,J00121:27:H3GGKBBXX:5:2108:29711:34688,J00121:27:H3GGKBBXX:5:1226:18061:19531,J00121:27:H3GGKBBXX:5:1209:6816:23716,J00121:27:H3GGKBBXX:5:2228:9090:32613,J00121:27:H3GGKBBXX:5:2214:11444:32930,J00121:27:H3GGKBBXX:5:1103:17107:43093,J00121:27:H3GGKBBXX:5:1214:3407:4655,J00121:27:H3GGKBBXX:5:2111:13494:32965,J00121:27:H3GGKBBXX:5:1203:11525:18722,J00121:27:H3GGKBBXX:5:2110:9851:3301,J00121:27:H3GGKBBXX:5:2218:28605:24929,J00121:27:H3GGKBBXX:5:2228:12936:39734,J00121:27:H3GGKBBXX:5:1223:8907:37079,J00121:27:H3GGKBBXX:5:2113:20040:7310,J00121:27:H3GGKBBXX:5:1225:12043:9350,J00121:27:H3GGKBBXX:5:2119:15199:6660,J00121:27:H3GGKBBXX:5:1206:9587:7205,J00121:27:H3GGKBBXX:5:1208:2950:35479,J00121:27:H3GGKBBXX:5:1105:30614:15293,J00121:27:H3GGKBBXX:5:1112:9557:2158,J00121:27:H3GGKBBXX:5:1114:8034:35462,J00121:27:H3GGKBBXX:5:1114:25124:19566;sequence=TATAGATGAGTATAATGTATATATTTTACTA;start=242798;subtype=IES;support_ref=3;support_variant=55;type=IES;
scaffold51_93_with_IES	MILORD	internal_eliminated_sequence	244685	244741	.	.	.	ID=MILORD.93.244685.244741;Name=MILORD.93.244685.244741;bounded_by_ta=TRUE;common_boundary=Both;end=244741;ies_id=IESPGM.PTET51.1.93.235881;ies_left_dist=0;ies_min_dist=0;ies_right_dist=0;junction_seq=acaggcagattggttTAacagcaaaaaattta;read_names=J00121:27:H3GGKBBXX:5:1226:17594:34547,J00121:27:H3GGKBBXX:5:2225:14103:18476,J00121:27:H3GGKBBXX:5:1122:24363:17474,J00121:27:H3GGKBBXX:5:2114:15889:2264,J00121:27:H3GGKBBXX:5:1121:29589:7644,J00121:27:H3GGKBBXX:5:2111:26677:38539,J00121:27:H3GGKBBXX:5:1109:20019:27461,J00121:27:H3GGKBBXX:5:1226:14580:12023,J00121:27:H3GGKBBXX:5:1209:17949:47893,J00121:27:H3GGKBBXX:5:2219:26707:40842,J00121:27:H3GGKBBXX:5:2214:15706:28112,J00121:27:H3GGKBBXX:5:1125:18903:35655,J00121:27:H3GGKBBXX:5:2110:10125:33246,J00121:27:H3GGKBBXX:5:1113:16823:30398,J00121:27:H3GGKBBXX:5:2227:29589:19179,J00121:27:H3GGKBBXX:5:1226:25560:5411,J00121:27:H3GGKBBXX:5:2218:20324:18458,J00121:27:H3GGKBBXX:5:2107:10176:23839,J00121:27:H3GGKBBXX:5:2205:22384:40702,J00121:27:H3GGKBBXX:5:1125:19421:27725,J00121:27:H3GGKBBXX:5:2201:27082:10792,J00121:27:H3GGKBBXX:5:1126:29873:28604,J00121:27:H3GGKBBXX:5:2222:31071:30749,J00121:27:H3GGKBBXX:5:2113:22607:21289,J00121:27:H3GGKBBXX:5:2227:32380:30274,J00121:27:H3GGKBBXX:5:1117:25824:26230,J00121:27:H3GGKBBXX:5:2207:14367:30995,J00121:27:H3GGKBBXX:5:1121:25195:28200,J00121:27:H3GGKBBXX:5:1227:14966:6853,J00121:27:H3GGKBBXX:5:1125:8552:24929,J00121:27:H3GGKBBXX:5:1216:27143:3688,J00121:27:H3GGKBBXX:5:1215:15219:46399,J00121:27:H3GGKBBXX:5:2212:3620:33088,J00121:27:H3GGKBBXX:5:1111:9749:2211,J00121:27:H3GGKBBXX:5:1111:6603:44904,J00121:27:H3GGKBBXX:5:1116:17076:34846,J00121:27:H3GGKBBXX:5:1125:3478:10405,J00121:27:H3GGKBBXX:5:1208:21887:40895,J00121:27:H3GGKBBXX:5:2228:5020:1719,J00121:27:H3GGKBBXX:5:1111:7547:7644,J00121:27:H3GGKBBXX:5:1206:2605:9491,J00121:27:H3GGKBBXX:5:2107:10287:23856;sequence=TACAGTCAAATTCTATAAATAATAATAAATCACAACCTATAATTGATGATCAAAGTG;start=244685;subtype=IES;support_ref=2;support_variant=42;type=IES;
scaffold51_93_with_IES	MILORD	internal_eliminated_sequence	246862	246891	.	.	.	ID=MILORD.93.246862.246891;Name=MILORD.93.246862.246891;bounded_by_ta=TRUE;common_boundary=Both;end=246891;ies_id=IESPGM.PTET51.1.93.238001;ies_left_dist=0;ies_min_dist=0;ies_right_dist=0;junction_seq=tcctggagacactatTAacaccaacccataat;read_names=J00121:27:H3GGKBBXX:5:2228:22627:41862,J00121:27:H3GGKBBXX:5:2106:21460:9913,J00121:27:H3GGKBBXX:5:2212:11363:12568,J00121:27:H3GGKBBXX:5:2227:6816:48825,J00121:27:H3GGKBBXX:5:2208:20009:4479,J00121:27:H3GGKBBXX:5:1125:12459:8910,J00121:27:H3GGKBBXX:5:1122:18426:30116,J00121:27:H3GGKBBXX:5:1203:28726:29993,J00121:27:H3GGKBBXX:5:1101:7121:45625,J00121:27:H3GGKBBXX:5:2113:7882:31751,J00121:27:H3GGKBBXX:5:2124:23490:19443,J00121:27:H3GGKBBXX:5:2222:19289:33510,J00121:27:H3GGKBBXX:5:2212:11322:34582,J00121:27:H3GGKBBXX:5:2228:11931:25439,J00121:27:H3GGKBBXX:5:1121:12479:18898,J00121:27:H3GGKBBXX:5:2201:6512:19425,J00121:27:H3GGKBBXX:5:2109:20679:17913,J00121:27:H3GGKBBXX:5:1108:27904:40877,J00121:27:H3GGKBBXX:5:1123:27143:9842,J00121:27:H3GGKBBXX:5:2217:23307:33123,J00121:27:H3GGKBBXX:5:1103:17949:46381,J00121:27:H3GGKBBXX:5:2111:19928:5042,J00121:27:H3GGKBBXX:5:1125:14570:26037,J00121:27:H3GGKBBXX:5:2207:2392:15838,J00121:27:H3GGKBBXX:5:2107:26129:16032,J00121:27:H3GGKBBXX:5:1210:12033:10563,J00121:27:H3GGKBBXX:5:2109:29883:15188,J00121:27:H3GGKBBXX:5:2108:23104:40684,J00121:27:H3GGKBBXX:5:2214:29457:47049,J00121:27:H3GGKBBXX:5:1122:10328:12110,J00121:27:H3GGKBBXX:5:2227:29559:13148,J00121:27:H3GGKBBXX:5:1105:31720:28358,J00121:27:H3GGKBBXX:5:2222:28402:20181,J00121:27:H3GGKBBXX:5:2225:18355:33721,J00121:27:H3GGKBBXX:5:1108:16762:30820,J00121:27:H3GGKBBXX:5:1220:17969:2914,J00121:27:H3GGKBBXX:5:1104:24261:46979,J00121:27:H3GGKBBXX:5:2223:21146:24489,J00121:27:H3GGKBBXX:5:1125:10338:13886,J00121:27:H3GGKBBXX:5:2211:29366:4022,J00121:27:H3GGKBBXX:5:2227:12225:25386,J00121:27:H3GGKBBXX:5:1103:17432:11618,J00121:27:H3GGKBBXX:5:1110:14945:22362,J00121:27:H3GGKBBXX:5:1213:24941:7117,J00121:27:H3GGKBBXX:5:1122:20831:9033,J00121:27:H3GGKBBXX:5:2207:4665:15838,J00121:27:H3GGKBBXX:5:1214:12895:34178,J00121:27:H3GGKBBXX:5:2221:18964:34213,J00121:27:H3GGKBBXX:5:2116:17634:24067,J00121:27:H3GGKBBXX:5:2108:18000:36763,J00121:27:H3GGKBBXX:5:2116:4868:20164,J00121:27:H3GGKBBXX:5:2113:19522:4620,J00121:27:H3GGKBBXX:5:2217:27519:39893,J00121:27:H3GGKBBXX:5:2222:22830:5640,J00121:27:H3GGKBBXX:5:1225:10023:21254,J00121:27:H3GGKBBXX:5:1225:16630:27426,J00121:27:H3GGKBBXX:5:2221:19877:7802,J00121:27:H3GGKBBXX:5:2103:20933:4919,J00121:27:H3GGKBBXX:5:1118:24454:25122,J00121:27:H3GGKBBXX:5:2204:31771:28481,J00121:27:H3GGKBBXX:5:1112:4036:32156,J00121:27:H3GGKBBXX:5:2206:26819:35725,J00121:27:H3GGKBBXX:5:2213:18122:5429,J00121:27:H3GGKBBXX:5:2206:23612:29008,J00121:27:H3GGKBBXX:5:2116:6258:2774,J00121:27:H3GGKBBXX:5:2204:16873:42864,J00121:27:H3GGKBBXX:5:1205:10998:31523;sequence=TATAGATGGAACTTTAATGCACTTCAATTA;start=246862;subtype=IES;support_ref=3;support_variant=67;type=IES;
scaffold51_93_with_IES	MILORD	internal_eliminated_sequence	248386	248451	.	.	.	ID=MILORD.93.248386.248451;Name=MILORD.93.248386.248451;bounded_by_ta=TRUE;common_boundary=Both;end=248451;ies_id=IESPGM.PTET51.1.93.239495;ies_left_dist=0;ies_min_dist=0;ies_right_dist=0;junction_seq=tcctttcacccttaaTAatactgctcgtgcac;read_names=J00121:27:H3GGKBBXX:5:1113:19766:44429,J00121:27:H3GGKBBXX:5:1201:24972:1824,J00121:27:H3GGKBBXX:5:2201:30178:44464,J00121:27:H3GGKBBXX:5:1205:3092:3829,J00121:27:H3GGKBBXX:5:1112:4381:16999,J00121:27:H3GGKBBXX:5:2216:26413:25668,J00121:27:H3GGKBBXX:5:2202:3397:13183,J00121:27:H3GGKBBXX:5:2106:13595:32789,J00121:27:H3GGKBBXX:5:1218:7070:39945,J00121:27:H3GGKBBXX:5:2217:26088:17966,J00121:27:H3GGKBBXX:5:2204:21785:28164,J00121:27:H3GGKBBXX:5:2123:10470:19074;sequence=TACAATTGTTTTTTGATTGGTTATTTATATATATGTGAATGATTAAAATTAAATTCCTATCGAGTG;start=248386;subtype=IES;support_ref=0;support_variant=12;type=IES;
scaffold51_93_with_IES	MILORD	internal_eliminated_sequence	248670	248727	.	.	.	ID=MILORD.93.248670.248727;Name=MILORD.93.248670.248727;bounded_by_ta=TRUE;common_boundary=Both;end=248727;ies_id=IESPGM.PTET51.1.93.239713;ies_left_dist=0;ies_min_dist=0;ies_right_dist=0;junction_seq=agagaaggctcgtggTAtcaccatcaatagtg;read_names=J00121:27:H3GGKBBXX:5:2224:11485:26670,J00121:27:H3GGKBBXX:5:1215:17259:13359,J00121:27:H3GGKBBXX:5:1121:18162:14396,J00121:27:H3GGKBBXX:5:1118:19898:11987,J00121:27:H3GGKBBXX:5:2222:29417:7240,J00121:27:H3GGKBBXX:5:2228:4858:41000,J00121:27:H3GGKBBXX:5:1219:13230:42214,J00121:27:H3GGKBBXX:5:2219:32644:19513,J00121:27:H3GGKBBXX:5:1208:29335:12128,J00121:27:H3GGKBBXX:5:2225:23663:29518,J00121:27:H3GGKBBXX:5:2225:24018:11179,J00121:27:H3GGKBBXX:5:1220:16041:29290,J00121:27:H3GGKBBXX:5:2220:19674:6501,J00121:27:H3GGKBBXX:5:1116:21633:39365,J00121:27:H3GGKBBXX:5:2227:21410:21993,J00121:27:H3GGKBBXX:5:1119:26951:45590,J00121:27:H3GGKBBXX:5:1127:3498:18318,J00121:27:H3GGKBBXX:5:2115:19278:44957,J00121:27:H3GGKBBXX:5:2219:26788:6554,J00121:27:H3GGKBBXX:5:1223:23520:21676,J00121:27:H3GGKBBXX:5:1117:29559:30626,J00121:27:H3GGKBBXX:5:2228:4838:25984,J00121:27:H3GGKBBXX:5:2117:28676:32297,J00121:27:H3GGKBBXX:5:2105:31730:9491,J00121:27:H3GGKBBXX:5:2220:19532:39664,J00121:27:H3GGKBBXX:5:2221:29488:18476,J00121:27:H3GGKBBXX:5:1221:2737:9051,J00121:27:H3GGKBBXX:5:1208:1773:42548,J00121:27:H3GGKBBXX:5:2124:4482:27619,J00121:27:H3GGKBBXX:5:1115:22313:23241,J00121:27:H3GGKBBXX:5:2203:21531:33738,J00121:27:H3GGKBBXX:5:2201:16254:41475,J00121:27:H3GGKBBXX:5:1107:26027:18282,J00121:27:H3GGKBBXX:5:2115:9881:17737,J00121:27:H3GGKBBXX:5:1228:11566:27232,J00121:27:H3GGKBBXX:5:2123:23378:47770,J00121:27:H3GGKBBXX:5:2218:17817:8875,J00121:27:H3GGKBBXX:5:2118:5315:14607,J00121:27:H3GGKBBXX:5:2119:9435:13588,J00121:27:H3GGKBBXX:5:2215:32512:35004,J00121:27:H3GGKBBXX:5:2223:30056:9332,J00121:27:H3GGKBBXX:5:2124:8937:11425,J00121:27:H3GGKBBXX:5:1117:4919:34987,J00121:27:H3GGKBBXX:5:1109:18822:44236;sequence=TATTGTGAATACTTAAAAAGTGAATACTTAAATCGTATGATTTCAATCACTTCAATAA;start=248670;subtype=IES;support_ref=2;support_variant=44;type=IES;
scaffold51_93_with_IES	MILORD	internal_eliminated_sequence	249240	249267	.	.	.	ID=MILORD.93.249240.249267;Name=MILORD.93.249240.249267;bounded_by_ta=TRUE;common_boundary=Both;end=249267;ies_id=IESPGM.PTET51.1.93.240225;ies_left_dist=0;ies_min_dist=0;ies_right_dist=0;junction_seq=tcaatagaaggcacaTAtcacattgctggtag;read_names=J00121:27:H3GGKBBXX:5:1226:21278:9772,J00121:27:H3GGKBBXX:5:1204:17381:10229,J00121:27:H3GGKBBXX:5:1114:14620:21483,J00121:27:H3GGKBBXX:5:2128:30665:44253,J00121:27:H3GGKBBXX:5:1115:23571:27848,J00121:27:H3GGKBBXX:5:1104:9425:49089,J00121:27:H3GGKBBXX:5:2117:16965:5991,J00121:27:H3GGKBBXX:5:1223:24688:45115,J00121:27:H3GGKBBXX:5:1105:9800:11724,J00121:27:H3GGKBBXX:5:2212:28189:16401,J00121:27:H3GGKBBXX:5:1110:23033:38345,J00121:27:H3GGKBBXX:5:1225:26189:9807,J00121:27:H3GGKBBXX:5:1206:12043:24085,J00121:27:H3GGKBBXX:5:2221:9039:48386,J00121:27:H3GGKBBXX:5:1109:30492:28903,J00121:27:H3GGKBBXX:5:1128:29559:26512,J00121:27:H3GGKBBXX:5:1110:22688:38486,J00121:27:H3GGKBBXX:5:1107:20222:42935,J00121:27:H3GGKBBXX:5:2116:7293:3336,J00121:27:H3GGKBBXX:5:1101:6553:35567,J00121:27:H3GGKBBXX:5:1116:11637:39418,J00121:27:H3GGKBBXX:5:2227:21024:28850,J00121:27:H3GGKBBXX:5:1114:10033:42442,J00121:27:H3GGKBBXX:5:1208:27032:13306,J00121:27:H3GGKBBXX:5:2219:8207:27672,J00121:27:H3GGKBBXX:5:1109:16417:42143,J00121:27:H3GGKBBXX:5:2128:4564:22942,J00121:27:H3GGKBBXX:5:2120:25530:5851,J00121:27:H3GGKBBXX:5:2119:7090:20076,J00121:27:H3GGKBBXX:5:1121:22790:36587,J00121:27:H3GGKBBXX:5:1210:14945:37976,J00121:27:H3GGKBBXX:5:1125:1600:3776,J00121:27:H3GGKBBXX:5:2228:26200:28287;sequence=TATAGTATTGTAATCTATTAATTGACTA;start=249240;subtype=IES;support_ref=9;support_variant=33;type=IES;
scaffold51_93_with_IES	MILORD	internal_eliminated_sequence	250260	250371	.	.	.	ID=MILORD.93.250260.250371;Name=MILORD.93.250260.250371;bounded_by_ta=TRUE;common_boundary=Both;end=250371;ies_id=IESPGM.PTET51.1.93.241217;ies_left_dist=0;ies_min_dist=0;ies_right_dist=0;junction_seq=attcattttttagatTAtcataagactcatta;read_names=J00121:27:H3GGKBBXX:5:2221:21562:23171,J00121:27:H3GGKBBXX:5:2120:6928:26828,J00121:27:H3GGKBBXX:5:1117:8247:6150,J00121:27:H3GGKBBXX:5:2126:2818:31664,J00121:27:H3GGKBBXX:5:1202:21816:28956,J00121:27:H3GGKBBXX:5:1206:3194:25281,J00121:27:H3GGKBBXX:5:1126:6340:29219,J00121:27:H3GGKBBXX:5:2206:21633:13552,J00121:27:H3GGKBBXX:5:1115:14235:5165,J00121:27:H3GGKBBXX:5:2119:17239:45080,J00121:27:H3GGKBBXX:5:1125:11840:18810,J00121:27:H3GGKBBXX:5:1216:29203:34829,J00121:27:H3GGKBBXX:5:2208:21481:41352,J00121:27:H3GGKBBXX:5:1107:3681:30063,J00121:27:H3GGKBBXX:5:1209:27894:9069,J00121:27:H3GGKBBXX:5:1226:15270:37449,J00121:27:H3GGKBBXX:5:2109:17168:32121,J00121:27:H3GGKBBXX:5:1207:19502:30011,J00121:27:H3GGKBBXX:5:1123:21491:9719,J00121:27:H3GGKBBXX:5:1116:31081:42583,J00121:27:H3GGKBBXX:5:2107:30066:33404,J00121:27:H3GGKBBXX:5:1102:15757:45432,J00121:27:H3GGKBBXX:5:2111:27773:36816,J00121:27:H3GGKBBXX:5:2202:17868:21236,J00121:27:H3GGKBBXX:5:1115:22719:6396,J00121:27:H3GGKBBXX:5:1220:7476:47612,J00121:27:H3GGKBBXX:5:1110:25915:12849,J00121:27:H3GGKBBXX:5:2111:18162:19742,J00121:27:H3GGKBBXX:5:1104:22069:28586,J00121:27:H3GGKBBXX:5:2224:16011:28182,J00121:27:H3GGKBBXX:5:1222:29417:24366,J00121:27:H3GGKBBXX:5:2202:26687:27619,J00121:27:H3GGKBBXX:5:2206:22556:28340,J00121:27:H3GGKBBXX:5:2228:29467:45625,J00121:27:H3GGKBBXX:5:1219:6898:22379,J00121:27:H3GGKBBXX:5:1205:17300:46100;sequence=TACAGTTAGAATTTATTGGTTATTTATAAACTATTCTTATTGACTAATCCAAGTTTTAAGTAGTATTTCAAAATGCTATCCAAAATTTTAATAAACCTTATCACAACTACTG;start=250260;subtype=IES;support_ref=2;support_variant=36;type=IES;
scaffold51_93_with_IES	MILORD	internal_eliminated_sequence	250951	251061	.	.	.	ID=MILORD.93.250951.251061;Name=MILORD.93.250951.251061;bounded_by_ta=TRUE;common_boundary=Both;end=251061;ies_id=IESPGM.PTET51.1.93.241796;ies_left_dist=0;ies_min_dist=0;ies_right_dist=0;junction_seq=aacataattaacctaTAtcatatgtatgaaaa;read_names=J00121:27:H3GGKBBXX:5:2226:16366:41141,J00121:27:H3GGKBBXX:5:1213:24454:32789,J00121:27:H3GGKBBXX:5:2224:4564:18616,J00121:27:H3GGKBBXX:5:2220:9607:29817,J00121:27:H3GGKBBXX:5:2201:13433:39963,J00121:27:H3GGKBBXX:5:1115:21328:42390,J00121:27:H3GGKBBXX:5:2205:7172:8084,J00121:27:H3GGKBBXX:5:2206:13707:5341,J00121:27:H3GGKBBXX:5:2120:28422:7802,J00121:27:H3GGKBBXX:5:1227:16701:12990,J00121:27:H3GGKBBXX:5:2209:28615:9121,J00121:27:H3GGKBBXX:5:1211:27965:8453,J00121:27:H3GGKBBXX:5:2107:18568:20480,J00121:27:H3GGKBBXX:5:1211:10216:47893,J00121:27:H3GGKBBXX:5:1101:17980:8418,J00121:27:H3GGKBBXX:5:1105:12540:22801,J00121:27:H3GGKBBXX:5:1227:30421:28112,J00121:27:H3GGKBBXX:5:2103:14905:5200,J00121:27:H3GGKBBXX:5:2224:8095:15311,J00121:27:H3GGKBBXX:5:1116:17736:27303,J00121:27:H3GGKBBXX:5:1126:25895:24103,J00121:27:H3GGKBBXX:5:2119:26534:10335,J00121:27:H3GGKBBXX:5:1202:22577:19443,J00121:27:H3GGKBBXX:5:1119:20841:45062,J00121:27:H3GGKBBXX:5:1126:9120:39559,J00121:27:H3GGKBBXX:5:2116:27499:3494,J00121:27:H3GGKBBXX:5:1202:22698:34178,J00121:27:H3GGKBBXX:5:1109:18071:37519,J00121:27:H3GGKBBXX:5:1118:25956:34864,J00121:27:H3GGKBBXX:5:2123:27833:23065,J00121:27:H3GGKBBXX:5:2226:14468:5147,J00121:27:H3GGKBBXX:5:1107:11454:32666,J00121:27:H3GGKBBXX:5:1109:17320:12620,J00121:27:H3GGKBBXX:5:2227:27225:39418,J00121:27:H3GGKBBXX:5:1218:16102:43075,J00121:27:H3GGKBBXX:5:1213:28544:40860,J00121:27:H3GGKBBXX:5:2109:4239:47489,J00121:27:H3GGKBBXX:5:1220:27874:39875,J00121:27:H3GGKBBXX:5:1217:14549:10809,J00121:27:H3GGKBBXX:5:2212:23226:10792,J00121:27:H3GGKBBXX:5:1102:23591:47295,J00121:27:H3GGKBBXX:5:1213:13981:22309,J00121:27:H3GGKBBXX:5:1214:10379:12726,J00121:27:H3GGKBBXX:5:1121:9567:46416,J00121:27:H3GGKBBXX:5:1118:6847:33440,J00121:27:H3GGKBBXX:5:1219:25438:25949,J00121:27:H3GGKBBXX:5:2107:16772:27672,J00121:27:H3GGKBBXX:5:1225:16802:33352,J00121:27:H3GGKBBXX:5:2221:27001:41106,J00121:27:H3GGKBBXX:5:1223:17513:18792,J00121:27:H3GGKBBXX:5:2103:14164:42671,J00121:27:H3GGKBBXX:5:1204:23175:43163,J00121:27:H3GGKBBXX:5:2207:7466:43234,J00121:27:H3GGKBBXX:5:1119:13342:26547,J00121:27:H3GGKBBXX:5:2201:16681:14256,J00121:27:H3GGKBBXX:5:1218:21897:32648;sequence=TACAGTTAATAGAGATATAATTATAATTAATAAATTATAATGAATTATTATTTATGAAATATATTTTTTATATTTTCCATTAAAAAAACAAAAATTTTAATCAATTGATAT;start=250951;subtype=IES;support_ref=2;support_variant=56;type=IES;
scaffold51_93_with_IES	MILORD	internal_eliminated_sequence	252094	252149	.	.	.	ID=MILORD.93.252094.252149;Name=MILORD.93.252094.252149;bounded_by_ta=TRUE;common_boundary=Both;end=252149;ies_id=IESPGM.PTET51.1.93.242828;ies_left_dist=0;ies_min_dist=0;ies_right_dist=0;junction_seq=aataatgataatattTActaatttttcatcct;read_names=J00121:27:H3GGKBBXX:5:1121:19695:19654,J00121:27:H3GGKBBXX:5:1109:19106:2949,J00121:27:H3GGKBBXX:5:1219:13707:29782,J00121:27:H3GGKBBXX:5:1226:24677:12075,J00121:27:H3GGKBBXX:5:1125:22688:42601,J00121:27:H3GGKBBXX:5:2223:9932:4426,J00121:27:H3GGKBBXX:5:1216:16244:11495,J00121:27:H3GGKBBXX:5:2125:7233:37484,J00121:27:H3GGKBBXX:5:2124:12083:31822,J00121:27:H3GGKBBXX:5:1213:23886:24525,J00121:27:H3GGKBBXX:5:1101:23957:11952,J00121:27:H3GGKBBXX:5:2201:29021:21324,J00121:27:H3GGKBBXX:5:1228:13981:35532,J00121:27:H3GGKBBXX:5:1212:3711:3811,J00121:27:H3GGKBBXX:5:1213:14986:1226,J00121:27:H3GGKBBXX:5:2223:6857:41932,J00121:27:H3GGKBBXX:5:2101:28118:7416,J00121:27:H3GGKBBXX:5:1105:25022:22872,J00121:27:H3GGKBBXX:5:1225:27275:42249,J00121:27:H3GGKBBXX:5:1117:28503:39910,J00121:27:H3GGKBBXX:5:1108:20415:30398,J00121:27:H3GGKBBXX:5:2222:3112:25175,J00121:27:H3GGKBBXX:5:1227:27214:37853,J00121:27:H3GGKBBXX:5:1225:27610:26547,J00121:27:H3GGKBBXX:5:1222:15077:9438,J00121:27:H3GGKBBXX:5:1108:22871:42882,J00121:27:H3GGKBBXX:5:2211:21115:3266;sequence=TATTATGAAAAAATAATAATTAATAATTTTGATTTTTAATTTACTTGGTTCGATAA;start=252094;subtype=IES;support_ref=0;support_variant=27;type=IES;
scaffold51_93_with_IES	MILORD	internal_eliminated_sequence	252995	253039	.	.	.	ID=MILORD.93.252995.253039;Name=MILORD.93.252995.253039;bounded_by_ta=TRUE;common_boundary=None;end=253039;ies_id=IESPGM.PTET51.1.93.244030;ies_left_dist=357;ies_min_dist=341;ies_right_dist=341;junction_seq=ttactaatcgtttgtTAgatggtttgtttgct;read_names=J00121:27:H3GGKBBXX:5:1210:11048:36112;sequence=TATAATTAAACCTAGTATTTAGTTGATGTAACAGTTTTAGGAGTA;start=252995;subtype=MAC;support_ref=112;support_variant=1;type=CRYPTIC;
scaffold51_93_with_IES	MILORD	internal_eliminated_sequence	253352	253380	.	.	.	ID=MILORD.93.253352.253380;Name=MILORD.93.253352.253380;bounded_by_ta=TRUE;common_boundary=Both;end=253380;ies_id=IESPGM.PTET51.1.93.244030;ies_left_dist=0;ies_min_dist=0;ies_right_dist=0;junction_seq=tttggcattgattgaTAattgtctttgatatc;read_names=J00121:27:H3GGKBBXX:5:1121:5873:45713,J00121:27:H3GGKBBXX:5:1101:23500:1701,J00121:27:H3GGKBBXX:5:2114:25307:11407,J00121:27:H3GGKBBXX:5:2221:8318:27865,J00121:27:H3GGKBBXX:5:2112:5558:40596,J00121:27:H3GGKBBXX:5:2214:12672:43427,J00121:27:H3GGKBBXX:5:1209:4056:33738,J00121:27:H3GGKBBXX:5:2208:28726:17227,J00121:27:H3GGKBBXX:5:1102:15595:11776,J00121:27:H3GGKBBXX:5:2116:28422:26125,J00121:27:H3GGKBBXX:5:2117:10764:16700,J00121:27:H3GGKBBXX:5:1128:28605:16454,J00121:27:H3GGKBBXX:5:1203:17563:11284,J00121:27:H3GGKBBXX:5:1209:19258:17561,J00121:27:H3GGKBBXX:5:2223:8572:5024,J00121:27:H3GGKBBXX:5:2227:13748:19197,J00121:27:H3GGKBBXX:5:2203:29366:32226,J00121:27:H3GGKBBXX:5:1117:3173:23593,J00121:27:H3GGKBBXX:5:2213:25570:18581,J00121:27:H3GGKBBXX:5:1210:28889:3125,J00121:27:H3GGKBBXX:5:2222:26971:14783,J00121:27:H3GGKBBXX:5:1115:16193:9438,J00121:27:H3GGKBBXX:5:2111:27752:36816,J00121:27:H3GGKBBXX:5:1219:26017:35532,J00121:27:H3GGKBBXX:5:1206:10855:46188,J00121:27:H3GGKBBXX:5:2203:23886:25615,J00121:27:H3GGKBBXX:5:2110:30117:39365,J00121:27:H3GGKBBXX:5:1121:13372:35356,J00121:27:H3GGKBBXX:5:1120:15554:36710,J00121:27:H3GGKBBXX:5:1121:26555:33440,J00121:27:H3GGKBBXX:5:1125:23744:46821,J00121:27:H3GGKBBXX:5:1227:28473:21535,J00121:27:H3GGKBBXX:5:1203:5345:10932,J00121:27:H3GGKBBXX:5:2209:29975:39822,J00121:27:H3GGKBBXX:5:1101:3021:6835,J00121:27:H3GGKBBXX:5:2118:26301:46047,J00121:27:H3GGKBBXX:5:1118:24586:4110,J00121:27:H3GGKBBXX:5:2210:13179:29184,J00121:27:H3GGKBBXX:5:2119:8318:27760,J00121:27:H3GGKBBXX:5:2220:21866:9842,J00121:27:H3GGKBBXX:5:1218:26707:3635,J00121:27:H3GGKBBXX:5:2104:6624:31576,J00121:27:H3GGKBBXX:5:2208:13656:39963,J00121:27:H3GGKBBXX:5:1205:21775:33000,J00121:27:H3GGKBBXX:5:1119:28331:18230,J00121:27:H3GGKBBXX:5:1204:22871:47243;sequence=TATAGTAATCTCTAGATATATATTTATTA;start=253352;subtype=IES;support_ref=3;support_variant=46;type=IES;
scaffold51_93_with_IES	MILORD	internal_eliminated_sequence	254074	254141	.	.	.	ID=MILORD.93.254074.254141;Name=MILORD.93.254074.254141;bounded_by_ta=TRUE;common_boundary=RIGHT;end=254141;ies_id=IESPGM.PTET51.1.93.244736;ies_left_dist=13;ies_min_dist=0;ies_right_dist=0;junction_seq=tactttggttttaagTAgcagcattatctaac;read_names=J00121:27:H3GGKBBXX:5:1223:15189:30837,J00121:27:H3GGKBBXX:5:2228:6370:48649,J00121:27:H3GGKBBXX:5:1117:25733:7504,J00121:27:H3GGKBBXX:5:1117:25885:7521,J00121:27:H3GGKBBXX:5:1107:13677:16225;sequence=TATTATTTATAATTATTGTTAAAATATTGATCATAATTTGAAAATGAATTTATTTACTAAAGTAATAA;start=254074;subtype=PARTIAL_EXTERNAL;support_ref=18;support_variant=5;type=ALTERNATIVE;
scaffold51_93_with_IES	MILORD	internal_eliminated_sequence	254087	254141	.	.	.	ID=MILORD.93.254087.254141;Name=MILORD.93.254087.254141;bounded_by_ta=TRUE;common_boundary=Both;end=254141;ies_id=IESPGM.PTET51.1.93.244736;ies_left_dist=0;ies_min_dist=0;ies_right_dist=0;junction_seq=agtattatttataatTAgcagcattatctaac;read_names=J00121:27:H3GGKBBXX:5:1127:3498:12620,J00121:27:H3GGKBBXX:5:1122:21887:2281,J00121:27:H3GGKBBXX:5:1108:14072:40051,J00121:27:H3GGKBBXX:5:1122:22049:2809,J00121:27:H3GGKBBXX:5:1222:21876:39471,J00121:27:H3GGKBBXX:5:1221:21268:16506,J00121:27:H3GGKBBXX:5:1217:31751:19759,J00121:27:H3GGKBBXX:5:2109:3742:12269,J00121:27:H3GGKBBXX:5:2218:12317:43691,J00121:27:H3GGKBBXX:5:2212:19989:7855,J00121:27:H3GGKBBXX:5:2213:11972:32648,J00121:27:H3GGKBBXX:5:1213:17584:26265,J00121:27:H3GGKBBXX:5:1213:16995:20639,J00121:27:H3GGKBBXX:5:1125:17168:27197,J00121:27:H3GGKBBXX:5:1203:7547:41862;sequence=TATTGTTAAAATATTGATCATAATTTGAAAATGAATTTATTTACTAAAGTAATAA;start=254087;subtype=IES;support_ref=0;support_variant=15;type=IES;
scaffold51_93_with_IES	MILORD	internal_eliminated_sequence	254261	254288	.	.	.	ID=MILORD.93.254261.254288;Name=MILORD.93.254261.254288;bounded_by_ta=TRUE;common_boundary=Both;end=254288;ies_id=IESPGM.PTET51.1.93.244855;ies_left_dist=0;ies_min_dist=0;ies_right_dist=0;junction_seq=aaatttaatttgagaTAaatatataaccgatg;read_names=J00121:27:H3GGKBBXX:5:1125:6360:32595,J00121:27:H3GGKBBXX:5:2109:16183:28094,J00121:27:H3GGKBBXX:5:1107:8907:37150,J00121:27:H3GGKBBXX:5:2108:18802:45045,J00121:27:H3GGKBBXX:5:2108:18375:43990,J00121:27:H3GGKBBXX:5:1206:12855:15082,J00121:27:H3GGKBBXX:5:1201:7182:35637,J00121:27:H3GGKBBXX:5:2207:20101:13078,J00121:27:H3GGKBBXX:5:1209:6319:22678,J00121:27:H3GGKBBXX:5:2114:24079:21975,J00121:27:H3GGKBBXX:5:1213:14884:11390,J00121:27:H3GGKBBXX:5:1110:13382:16981,J00121:27:H3GGKBBXX:5:2115:22638:17790,J00121:27:H3GGKBBXX:5:1202:21673:7890,J00121:27:H3GGKBBXX:5:1208:19481:10704,J00121:27:H3GGKBBXX:5:1121:11373:3688,J00121:27:H3GGKBBXX:5:1227:23713:27109,J00121:27:H3GGKBBXX:5:1113:9211:10211,J00121:27:H3GGKBBXX:5:2227:17015:39137,J00121:27:H3GGKBBXX:5:2103:6989:20357,J00121:27:H3GGKBBXX:5:1109:20527:47753,J00121:27:H3GGKBBXX:5:1106:28798:19355,J00121:27:H3GGKBBXX:5:2209:10084:15557,J00121:27:H3GGKBBXX:5:2213:12631:41950,J00121:27:H3GGKBBXX:5:2225:21430:20937,J00121:27:H3GGKBBXX:5:1128:30584:18687,J00121:27:H3GGKBBXX:5:1110:7953:30362,J00121:27:H3GGKBBXX:5:1219:16701:11337,J00121:27:H3GGKBBXX:5:1212:27235:35919,J00121:27:H3GGKBBXX:5:2219:13200:15399,J00121:27:H3GGKBBXX:5:2222:31050:7855,J00121:27:H3GGKBBXX:5:2201:10673:8207;sequence=TACAGATAAATACTAGTTGTGAAATCTA;start=254261;subtype=IES;support_ref=9;support_variant=32;type=IES;
scaffold51_93_with_IES	MILORD	internal_eliminated_sequence	254951	255064	.	.	.	ID=MILORD.93.254951.255064;Name=MILORD.93.254951.255064;bounded_by_ta=TRUE;common_boundary=Both;end=255064;ies_id=IESPGM.PTET51.1.93.245517;ies_left_dist=0;ies_min_dist=0;ies_right_dist=0;junction_seq=actatgtcctttatgTAtattaatttagagtt;read_names=J00121:27:H3GGKBBXX:5:1126:4919:39066,J00121:27:H3GGKBBXX:5:2118:11282:39893,J00121:27:H3GGKBBXX:5:1122:15625:4655,J00121:27:H3GGKBBXX:5:2220:15676:26969,J00121:27:H3GGKBBXX:5:1123:18051:36394,J00121:27:H3GGKBBXX:5:2128:23612:36464,J00121:27:H3GGKBBXX:5:1227:11221:36341,J00121:27:H3GGKBBXX:5:2118:6634:35637,J00121:27:H3GGKBBXX:5:2227:10145:18722,J00121:27:H3GGKBBXX:5:1212:20851:4884,J00121:27:H3GGKBBXX:5:1118:31771:12550,J00121:27:H3GGKBBXX:5:1104:30584:24138,J00121:27:H3GGKBBXX:5:1118:11170:6044,J00121:27:H3GGKBBXX:5:1201:1631:39734,J00121:27:H3GGKBBXX:5:1123:17259:23768,J00121:27:H3GGKBBXX:5:2213:2909:17438,J00121:27:H3GGKBBXX:5:2222:9861:41651,J00121:27:H3GGKBBXX:5:1122:27438:15944,J00121:27:H3GGKBBXX:5:2221:21227:48896,J00121:27:H3GGKBBXX:5:1110:15838:7099,J00121:27:H3GGKBBXX:5:1208:17127:25861;sequence=TATTGTATGTCATTTCTCATTTTTTATTTCACTTTTTTTAATTTACTTATATTACTCATATATGGATGAATTTTAACTAAATAGAAAAATCAAATTTGTTTTATCGTGTGATAA;start=254951;subtype=IES;support_ref=2;support_variant=21;type=IES;
scaffold51_93_with_IES	MILORD	internal_eliminated_sequence	255186	255214	.	.	.	ID=MILORD.93.255186.255214;Name=MILORD.93.255186.255214;bounded_by_ta=TRUE;common_boundary=Both;end=255214;ies_id=IESPGM.PTET51.1.93.245638;ies_left_dist=0;ies_min_dist=0;ies_right_dist=0;junction_seq=caacattattatcgaTAccagttctaaggata;read_names=J00121:27:H3GGKBBXX:5:2116:9049:45731,J00121:27:H3GGKBBXX:5:2114:13900:4971,J00121:27:H3GGKBBXX:5:1219:14387:31136,J00121:27:H3GGKBBXX:5:2112:30442:11794,J00121:27:H3GGKBBXX:5:2109:17888:29290,J00121:27:H3GGKBBXX:5:1219:21552:29940,J00121:27:H3GGKBBXX:5:2222:20750:21694,J00121:27:H3GGKBBXX:5:1119:16163:46873,J00121:27:H3GGKBBXX:5:1203:22120:46715,J00121:27:H3GGKBBXX:5:2126:13677:33492,J00121:27:H3GGKBBXX:5:2101:6147:47981,J00121:27:H3GGKBBXX:5:2107:21379:20006,J00121:27:H3GGKBBXX:5:2109:10541:17227,J00121:27:H3GGKBBXX:5:1122:18213:22467,J00121:27:H3GGKBBXX:5:1205:11525:13341,J00121:27:H3GGKBBXX:5:1228:6299:31787,J00121:27:H3GGKBBXX:5:2203:8978:28481,J00121:27:H3GGKBBXX:5:1215:3660:15750,J00121:27:H3GGKBBXX:5:1116:13819:27232,J00121:27:H3GGKBBXX:5:2217:7720:6994,J00121:27:H3GGKBBXX:5:2211:29346:21113,J00121:27:H3GGKBBXX:5:2218:12398:25474,J00121:27:H3GGKBBXX:5:2117:14773:6554,J00121:27:H3GGKBBXX:5:2204:18385:31628,J00121:27:H3GGKBBXX:5:1101:8755:35796,J00121:27:H3GGKBBXX:5:2220:4117:46645,J00121:27:H3GGKBBXX:5:1127:26017:30116,J00121:27:H3GGKBBXX:5:1218:9749:7556,J00121:27:H3GGKBBXX:5:1216:28442:21694,J00121:27:H3GGKBBXX:5:2203:24566:43322,J00121:27:H3GGKBBXX:5:1214:25022:4971,J00121:27:H3GGKBBXX:5:2208:6959:7750,J00121:27:H3GGKBBXX:5:2101:18629:41581,J00121:27:H3GGKBBXX:5:2114:26534:11776,J00121:27:H3GGKBBXX:5:2210:1732:12058,J00121:27:H3GGKBBXX:5:1208:24779:42249,J00121:27:H3GGKBBXX:5:2201:15240:43550,J00121:27:H3GGKBBXX:5:1106:26585:30222,J00121:27:H3GGKBBXX:5:2118:21054:19759,J00121:27:H3GGKBBXX:5:2102:13382:11565,J00121:27:H3GGKBBXX:5:2116:15889:15029,J00121:27:H3GGKBBXX:5:1228:28392:11513,J00121:27:H3GGKBBXX:5:2103:28899:15979,J00121:27:H3GGKBBXX:5:2208:15442:43304,J00121:27:H3GGKBBXX:5:2120:30492:3407,J00121:27:H3GGKBBXX:5:1120:30330:34776,J00121:27:H3GGKBBXX:5:1215:6431:12743,J00121:27:H3GGKBBXX:5:1217:15016:27338,J00121:27:H3GGKBBXX:5:2115:24109:36024,J00121:27:H3GGKBBXX:5:1223:31355:42847,J00121:27:H3GGKBBXX:5:2107:27874:29325,J00121:27:H3GGKBBXX:5:2228:15960:34319,J00121:27:H3GGKBBXX:5:2101:14864:7943,J00121:27:H3GGKBBXX:5:2217:3833:32367;sequence=TATAGAAATTATGAATTTATTTATGTTTA;start=255186;subtype=IES;support_ref=6;support_variant=54;type=IES;
scaffold51_93_with_IES	MILORD	internal_eliminated_sequence	255789	255843	.	.	.	ID=MILORD.93.255789.255843;Name=MILORD.93.255789.255843;bounded_by_ta=TRUE;common_boundary=Both;end=255843;ies_id=IESPGM.PTET51.1.93.246212;ies_left_dist=0;ies_min_dist=0;ies_right_dist=0;junction_seq=aaaagcaaaagtaatTAcaataagaggaaaaa;read_names=J00121:27:H3GGKBBXX:5:1208:28960:29448,J00121:27:H3GGKBBXX:5:2214:7405:27725,J00121:27:H3GGKBBXX:5:2201:19532:1824,J00121:27:H3GGKBBXX:5:2201:32207:11407,J00121:27:H3GGKBBXX:5:2102:19451:30310,J00121:27:H3GGKBBXX:5:2224:3569:40174,J00121:27:H3GGKBBXX:5:2104:24769:3196,J00121:27:H3GGKBBXX:5:1213:21643:45607,J00121:27:H3GGKBBXX:5:2218:5375:46117,J00121:27:H3GGKBBXX:5:2223:24992:22573,J00121:27:H3GGKBBXX:5:1219:25834:34793,J00121:27:H3GGKBBXX:5:2207:24119:48526,J00121:27:H3GGKBBXX:5:2101:25631:4549,J00121:27:H3GGKBBXX:5:1121:27367:13183,J00121:27:H3GGKBBXX:5:1118:10784:14484,J00121:27:H3GGKBBXX:5:2228:8643:1490,J00121:27:H3GGKBBXX:5:2113:5518:8664,J00121:27:H3GGKBBXX:5:2213:22922:4075,J00121:27:H3GGKBBXX:5:2228:29498:43040,J00121:27:H3GGKBBXX:5:2115:24951:12726,J00121:27:H3GGKBBXX:5:2209:14468:11161,J00121:27:H3GGKBBXX:5:2223:5010:29483,J00121:27:H3GGKBBXX:5:2227:18710:11337,J00121:27:H3GGKBBXX:5:2203:9628:37519,J00121:27:H3GGKBBXX:5:2214:6877:29765,J00121:27:H3GGKBBXX:5:1210:13393:22872,J00121:27:H3GGKBBXX:5:1103:3397:41141,J00121:27:H3GGKBBXX:5:1114:5112:18019,J00121:27:H3GGKBBXX:5:1212:14671:26670,J00121:27:H3GGKBBXX:5:2218:15635:20146,J00121:27:H3GGKBBXX:5:2227:15158:36200,J00121:27:H3GGKBBXX:5:1203:24058:32560,J00121:27:H3GGKBBXX:5:2109:19542:31945,J00121:27:H3GGKBBXX:5:1216:13068:45133,J00121:27:H3GGKBBXX:5:2227:25408:37501,J00121:27:H3GGKBBXX:5:1212:14194:35866,J00121:27:H3GGKBBXX:5:2114:19735:26582,J00121:27:H3GGKBBXX:5:1111:11282:30644,J00121:27:H3GGKBBXX:5:2201:23510:37308,J00121:27:H3GGKBBXX:5:2115:18284:31945,J00121:27:H3GGKBBXX:5:1204:11251:27391,J00121:27:H3GGKBBXX:5:1108:26930:28182,J00121:27:H3GGKBBXX:5:2227:14032:35092,J00121:27:H3GGKBBXX:5:1212:25053:44588,J00121:27:H3GGKBBXX:5:1211:4188:31576,J00121:27:H3GGKBBXX:5:1127:10165:44007,J00121:27:H3GGKBBXX:5:2102:15757:41458,J00121:27:H3GGKBBXX:5:2124:11657:34459,J00121:27:H3GGKBBXX:5:2223:29589:28463,J00121:27:H3GGKBBXX:5:2119:22749:33422,J00121:27:H3GGKBBXX:5:2221:12185:20217,J00121:27:H3GGKBBXX:5:1126:26098:19812,J00121:27:H3GGKBBXX:5:2103:28676:13130,J00121:27:H3GGKBBXX:5:1103:17036:16981,J00121:27:H3GGKBBXX:5:2201:17137:48139,J00121:27:H3GGKBBXX:5:2211:2219:13113,J00121:27:H3GGKBBXX:5:2202:23937:32138,J00121:27:H3GGKBBXX:5:1223:5233:17491,J00121:27:H3GGKBBXX:5:1216:20709:11776,J00121:27:H3GGKBBXX:5:2104:25438:14273;sequence=TATTGTATAAAACATATTTAAATTGAACTTAAAATCATGCCCTTTATTTTAACAA;start=255789;subtype=IES;support_ref=4;support_variant=60;type=IES;
scaffold51_93_with_IES	MILORD	internal_eliminated_sequence	256945	256971	.	.	.	ID=MILORD.93.256945.256971;Name=MILORD.93.256945.256971;bounded_by_ta=TRUE;common_boundary=Both;end=256971;ies_id=IESPGM.PTET51.1.93.247313;ies_left_dist=0;ies_min_dist=0;ies_right_dist=0;junction_seq=ataccatgacaattgTAtcatacttgaatttc;read_names=J00121:27:H3GGKBBXX:5:1225:2148:28674,J00121:27:H3GGKBBXX:5:2222:25043:7046,J00121:27:H3GGKBBXX:5:1113:20283:27356,J00121:27:H3GGKBBXX:5:2113:20172:17843,J00121:27:H3GGKBBXX:5:2114:27904:30714,J00121:27:H3GGKBBXX:5:1109:28960:23399,J00121:27:H3GGKBBXX:5:1207:18507:45906,J00121:27:H3GGKBBXX:5:1122:11566:5499,J00121:27:H3GGKBBXX:5:1202:7141:2475,J00121:27:H3GGKBBXX:5:1106:11749:45977,J00121:27:H3GGKBBXX:5:2114:27874:30802,J00121:27:H3GGKBBXX:5:2219:26281:2017,J00121:27:H3GGKBBXX:5:2119:16234:24665,J00121:27:H3GGKBBXX:5:2209:9770:23944,J00121:27:H3GGKBBXX:5:2208:27671:24120,J00121:27:H3GGKBBXX:5:2218:7740:3020,J00121:27:H3GGKBBXX:5:1225:22242:4444,J00121:27:H3GGKBBXX:5:2202:3468:40244,J00121:27:H3GGKBBXX:5:1202:21511:3424,J00121:27:H3GGKBBXX:5:1117:12571:45150,J00121:27:H3GGKBBXX:5:1116:28381:43744,J00121:27:H3GGKBBXX:5:1103:20618:40666,J00121:27:H3GGKBBXX:5:1220:4016:16506,J00121:27:H3GGKBBXX:5:1202:4726:40772,J00121:27:H3GGKBBXX:5:1210:8268:13570,J00121:27:H3GGKBBXX:5:1118:18507:21500,J00121:27:H3GGKBBXX:5:1118:18497:21447;sequence=TACAGTCTAATAATAATTAATTAAGTG;start=256945;subtype=IES;support_ref=0;support_variant=27;type=IES;
scaffold51_93_with_IES	MILORD	internal_eliminated_sequence	259820	259954	.	.	.	ID=MILORD.93.259820.259954;Name=MILORD.93.259820.259954;bounded_by_ta=TRUE;common_boundary=Both;end=259954;ies_id=IESPGM.PTET51.1.93.250161;ies_left_dist=0;ies_min_dist=0;ies_right_dist=0;junction_seq=taaagaagaattattTAataagaaaatagact;read_names=J00121:27:H3GGKBBXX:5:1204:11627:19038,J00121:27:H3GGKBBXX:5:1214:10247:12075,J00121:27:H3GGKBBXX:5:1216:20963:11266,J00121:27:H3GGKBBXX:5:2124:9557:11653,J00121:27:H3GGKBBXX:5:1223:17340:19408,J00121:27:H3GGKBBXX:5:2104:19715:9315,J00121:27:H3GGKBBXX:5:2217:17208:6413,J00121:27:H3GGKBBXX:5:2214:6411:6976,J00121:27:H3GGKBBXX:5:2124:23876:33580,J00121:27:H3GGKBBXX:5:2223:26047:27531,J00121:27:H3GGKBBXX:5:2228:4888:12568,J00121:27:H3GGKBBXX:5:2208:17442:27883;sequence=TATAGGCATTTTGCTAATATTTTTTAATGATGATAAATTTACAAAATTTATTTCTATTTATCTTTTGATATAATTTTAATAATTTCTTTATTAATTTTAACAGAAAAATTATAAAAAGTTTCCCAAATTAGTTAA;start=259820;subtype=IES;support_ref=0;support_variant=12;type=IES;
scaffold51_93_with_IES	MILORD	internal_eliminated_sequence	261223	261288	.	.	.	ID=MILORD.93.261223.261288;Name=MILORD.93.261223.261288;bounded_by_ta=TRUE;common_boundary=Both;end=261288;ies_id=IESPGM.PTET51.1.93.251429;ies_left_dist=0;ies_min_dist=0;ies_right_dist=0;junction_seq=agaagcttaagagttTAttaaaaattagttta;read_names=J00121:27:H3GGKBBXX:5:1204:5467:21025,J00121:27:H3GGKBBXX:5:1227:11637:28833,J00121:27:H3GGKBBXX:5:2105:16336:9895,J00121:27:H3GGKBBXX:5:1123:18659:41985,J00121:27:H3GGKBBXX:5:2112:9800:46856,J00121:27:H3GGKBBXX:5:1105:3630:21149,J00121:27:H3GGKBBXX:5:1106:15879:5024,J00121:27:H3GGKBBXX:5:1201:24495:43831,J00121:27:H3GGKBBXX:5:2108:25712:14221,J00121:27:H3GGKBBXX:5:2117:13768:35901,J00121:27:H3GGKBBXX:5:1116:17432:29167,J00121:27:H3GGKBBXX:5:1120:15980:30310,J00121:27:H3GGKBBXX:5:2119:29193:19408,J00121:27:H3GGKBBXX:5:2128:30462:7539,J00121:27:H3GGKBBXX:5:2219:5223:8506,J00121:27:H3GGKBBXX:5:1121:13687:39312,J00121:27:H3GGKBBXX:5:1218:12469:38011,J00121:27:H3GGKBBXX:5:1112:18010:37202,J00121:27:H3GGKBBXX:5:2201:23196:8031,J00121:27:H3GGKBBXX:5:2214:21866:7521,J00121:27:H3GGKBBXX:5:1226:31071:2369,J00121:27:H3GGKBBXX:5:2215:18802:11003,J00121:27:H3GGKBBXX:5:2217:15260:19144,J00121:27:H3GGKBBXX:5:2205:30888:13728,J00121:27:H3GGKBBXX:5:2210:31436:25158,J00121:27:H3GGKBBXX:5:1116:26768:43761,J00121:27:H3GGKBBXX:5:2102:26930:32824,J00121:27:H3GGKBBXX:5:1127:13667:31927,J00121:27:H3GGKBBXX:5:2211:10937:6800,J00121:27:H3GGKBBXX:5:1116:25784:32068,J00121:27:H3GGKBBXX:5:1121:28290:41088,J00121:27:H3GGKBBXX:5:1118:24688:21061,J00121:27:H3GGKBBXX:5:2105:16102:3547,J00121:27:H3GGKBBXX:5:1124:12794:26898,J00121:27:H3GGKBBXX:5:1110:2859:15346,J00121:27:H3GGKBBXX:5:2209:5599:18441,J00121:27:H3GGKBBXX:5:2219:23531:19091,J00121:27:H3GGKBBXX:5:1203:8095:33070,J00121:27:H3GGKBBXX:5:1124:16934:23030,J00121:27:H3GGKBBXX:5:1122:2899:4901,J00121:27:H3GGKBBXX:5:2220:17432:6343,J00121:27:H3GGKBBXX:5:1212:10419:25175,J00121:27:H3GGKBBXX:5:2206:20243:34846,J00121:27:H3GGKBBXX:5:2104:20943:15557,J00121:27:H3GGKBBXX:5:2103:22851:22766,J00121:27:H3GGKBBXX:5:2118:17452:37677,J00121:27:H3GGKBBXX:5:2201:9374:12919,J00121:27:H3GGKBBXX:5:1102:24119:5833,J00121:27:H3GGKBBXX:5:1228:12256:36306,J00121:27:H3GGKBBXX:5:2223:7324:36587,J00121:27:H3GGKBBXX:5:1205:6715:2158,J00121:27:H3GGKBBXX:5:1222:7141:4268,J00121:27:H3GGKBBXX:5:1118:14986:2035,J00121:27:H3GGKBBXX:5:2103:11769:17526;sequence=TATGGGGTATGTAATTTTTAATTGTAAGAAGTGTTTAAAAAGTAAGGAATAAATTTATTGATACAA;start=261223;subtype=IES;support_ref=8;support_variant=54;type=IES;
scaffold51_93_with_IES	MILORD	internal_eliminated_sequence	265746	265794	.	.	.	ID=MILORD.93.265746.265794;Name=MILORD.93.265746.265794;bounded_by_ta=TRUE;common_boundary=Both;end=265794;ies_id=IESPGM.PTET51.1.93.255886;ies_left_dist=0;ies_min_dist=0;ies_right_dist=0;junction_seq=tcaacattagggttaTAagttctttgattttc;read_names=J00121:27:H3GGKBBXX:5:1218:27001:20217,J00121:27:H3GGKBBXX:5:1102:18984:36816,J00121:27:H3GGKBBXX:5:2101:28706:17298,J00121:27:H3GGKBBXX:5:2109:13352:21430,J00121:27:H3GGKBBXX:5:1102:24627:28024,J00121:27:H3GGKBBXX:5:1204:17239:38398,J00121:27:H3GGKBBXX:5:2110:8481:45695,J00121:27:H3GGKBBXX:5:1211:6289:46786,J00121:27:H3GGKBBXX:5:2214:28260:48210,J00121:27:H3GGKBBXX:5:2217:10896:46997,J00121:27:H3GGKBBXX:5:1118:8400:44781,J00121:27:H3GGKBBXX:5:1224:12368:41598,J00121:27:H3GGKBBXX:5:2117:25591:34758,J00121:27:H3GGKBBXX:5:1107:22191:33967,J00121:27:H3GGKBBXX:5:1112:14631:49177,J00121:27:H3GGKBBXX:5:1221:3478:4673,J00121:27:H3GGKBBXX:5:1115:14844:42513,J00121:27:H3GGKBBXX:5:2206:6329:32648,J00121:27:H3GGKBBXX:5:1220:13991:6853,J00121:27:H3GGKBBXX:5:1103:6989:29606,J00121:27:H3GGKBBXX:5:1201:29477:11741,J00121:27:H3GGKBBXX:5:1202:13930:31892,J00121:27:H3GGKBBXX:5:2117:28838:14818,J00121:27:H3GGKBBXX:5:1215:26758:31400,J00121:27:H3GGKBBXX:5:1208:24129:38064,J00121:27:H3GGKBBXX:5:2224:23825:36657,J00121:27:H3GGKBBXX:5:1122:26494:24507,J00121:27:H3GGKBBXX:5:1201:8156:23892,J00121:27:H3GGKBBXX:5:1127:12733:4778,J00121:27:H3GGKBBXX:5:1108:22851:46997,J00121:27:H3GGKBBXX:5:2220:15757:33791,J00121:27:H3GGKBBXX:5:1122:4838:40649,J00121:27:H3GGKBBXX:5:1118:22374:45818,J00121:27:H3GGKBBXX:5:2115:6888:45783,J00121:27:H3GGKBBXX:5:2219:4767:37642,J00121:27:H3GGKBBXX:5:1212:25296:24753,J00121:27:H3GGKBBXX:5:1104:22211:15188,J00121:27:H3GGKBBXX:5:1101:8846:47419,J00121:27:H3GGKBBXX:5:2207:12743:26986,J00121:27:H3GGKBBXX:5:1104:29051:45361,J00121:27:H3GGKBBXX:5:1221:18335:20674,J00121:27:H3GGKBBXX:5:1107:10683:7169,J00121:27:H3GGKBBXX:5:2210:27641:14361,J00121:27:H3GGKBBXX:5:2123:25154:39770,J00121:27:H3GGKBBXX:5:2215:12997:3125,J00121:27:H3GGKBBXX:5:2110:16386:1297,J00121:27:H3GGKBBXX:5:2223:28300:24718,J00121:27:H3GGKBBXX:5:1116:11647:21571,J00121:27:H3GGKBBXX:5:1120:6948:23100,J00121:27:H3GGKBBXX:5:2215:9171:31171,J00121:27:H3GGKBBXX:5:1212:13839:13236,J00121:27:H3GGKBBXX:5:1124:8856:1191,J00121:27:H3GGKBBXX:5:1211:17310:32578,J00121:27:H3GGKBBXX:5:2211:9161:28411,J00121:27:H3GGKBBXX:5:1108:15524:3565,J00121:27:H3GGKBBXX:5:2213:11820:5095,J00121:27:H3GGKBBXX:5:1213:7375:12972,J00121:27:H3GGKBBXX:5:1113:6542:37484,J00121:27:H3GGKBBXX:5:1208:22729:9789,J00121:27:H3GGKBBXX:5:2124:4980:26019;sequence=TACAGTCAAAAGGGAATTAAGTCCACTTAAATTAATTAATAACTGACTG;start=265746;subtype=IES;support_ref=2;support_variant=60;type=IES;
scaffold51_93_with_IES	MILORD	internal_eliminated_sequence	269440	269485	.	.	.	ID=MILORD.93.269440.269485;Name=MILORD.93.269440.269485;bounded_by_ta=TRUE;common_boundary=Both;end=269485;ies_id=IESPGM.PTET51.1.93.259531;ies_left_dist=0;ies_min_dist=0;ies_right_dist=0;junction_seq=ctttgttattaatagTAtctaagaaacaaagc;read_names=J00121:27:H3GGKBBXX:5:2201:14712:46082,J00121:27:H3GGKBBXX:5:2226:6218:31259,J00121:27:H3GGKBBXX:5:2115:29477:38468,J00121:27:H3GGKBBXX:5:1123:19908:25931,J00121:27:H3GGKBBXX:5:1105:22587:24173,J00121:27:H3GGKBBXX:5:1106:10612:39647,J00121:27:H3GGKBBXX:5:2102:30046:35901,J00121:27:H3GGKBBXX:5:1221:12236:41405,J00121:27:H3GGKBBXX:5:2128:7131:39383,J00121:27:H3GGKBBXX:5:2120:11911:7363,J00121:27:H3GGKBBXX:5:2210:26058:17948,J00121:27:H3GGKBBXX:5:2125:16630:35796,J00121:27:H3GGKBBXX:5:1210:18396:40508,J00121:27:H3GGKBBXX:5:1217:4046:22502,J00121:27:H3GGKBBXX:5:2213:22648:46997,J00121:27:H3GGKBBXX:5:1209:4716:5165,J00121:27:H3GGKBBXX:5:1111:20699:28358,J00121:27:H3GGKBBXX:5:2128:13900:37677,J00121:27:H3GGKBBXX:5:1116:29548:7082,J00121:27:H3GGKBBXX:5:2119:21795:3846,J00121:27:H3GGKBBXX:5:1212:25124:48790,J00121:27:H3GGKBBXX:5:1210:32238:29044,J00121:27:H3GGKBBXX:5:2205:21602:33334,J00121:27:H3GGKBBXX:5:1101:18933:9965,J00121:27:H3GGKBBXX:5:1101:3528:16295,J00121:27:H3GGKBBXX:5:1219:7486:33492,J00121:27:H3GGKBBXX:5:2225:2361:44306,J00121:27:H3GGKBBXX:5:2108:19634:29184,J00121:27:H3GGKBBXX:5:1112:26250:28024,J00121:27:H3GGKBBXX:5:1125:28798:5569,J00121:27:H3GGKBBXX:5:2107:25743:42337,J00121:27:H3GGKBBXX:5:2224:22374:42126,J00121:27:H3GGKBBXX:5:2113:26392:6150,J00121:27:H3GGKBBXX:5:1128:10622:41774,J00121:27:H3GGKBBXX:5:2214:1306:24753;sequence=TATACTTGATTAGATATATCTGTAGTTCTTAAATTCATCTCAATTG;start=269440;subtype=IES;support_ref=3;support_variant=35;type=IES;
scaffold51_93_with_IES	MILORD	internal_eliminated_sequence	269767	269793	.	.	.	ID=MILORD.93.269767.269793;Name=MILORD.93.269767.269793;bounded_by_ta=TRUE;common_boundary=Both;end=269793;ies_id=IESPGM.PTET51.1.93.259812;ies_left_dist=0;ies_min_dist=0;ies_right_dist=0;junction_seq=aactatttaagtaagTAtctagctaattataa;read_names=J00121:27:H3GGKBBXX:5:1117:21268:12427,J00121:27:H3GGKBBXX:5:2201:23886:19460,J00121:27:H3GGKBBXX:5:1209:7618:8435,J00121:27:H3GGKBBXX:5:1207:7628:46082,J00121:27:H3GGKBBXX:5:1109:10216:16629,J00121:27:H3GGKBBXX:5:1222:26200:47172,J00121:27:H3GGKBBXX:5:1212:27671:47401,J00121:27:H3GGKBBXX:5:2102:7821:37906,J00121:27:H3GGKBBXX:5:2210:13738:47630,J00121:27:H3GGKBBXX:5:1216:12804:31558,J00121:27:H3GGKBBXX:5:1115:22262:11126,J00121:27:H3GGKBBXX:5:2214:3194:25808,J00121:27:H3GGKBBXX:5:1215:18081:16331,J00121:27:H3GGKBBXX:5:2227:7567:35110,J00121:27:H3GGKBBXX:5:2211:29447:46750,J00121:27:H3GGKBBXX:5:2122:14164:34864,J00121:27:H3GGKBBXX:5:2218:29457:6923,J00121:27:H3GGKBBXX:5:2201:18061:32332,J00121:27:H3GGKBBXX:5:1120:10500:10159,J00121:27:H3GGKBBXX:5:2209:3488:27408,J00121:27:H3GGKBBXX:5:1102:5680:15944,J00121:27:H3GGKBBXX:5:2227:12733:1332,J00121:27:H3GGKBBXX:5:1205:16204:24366,J00121:27:H3GGKBBXX:5:1101:19573:27180;sequence=TATAAATGATTTAAGTAATTACCATTA;start=269767;subtype=IES;support_ref=3;support_variant=24;type=IES;
scaffold51_93_with_IES	MILORD	internal_eliminated_sequence	270141	270198	.	.	.	ID=MILORD.93.270141.270198;Name=MILORD.93.270141.270198;bounded_by_ta=TRUE;common_boundary=Both;end=270198;ies_id=IESPGM.PTET51.1.93.260159;ies_left_dist=0;ies_min_dist=0;ies_right_dist=0;junction_seq=gggaataacttttgtTAttacaattgataatc;read_names=J00121:27:H3GGKBBXX:5:1224:23815:9209,J00121:27:H3GGKBBXX:5:2120:9384:16454,J00121:27:H3GGKBBXX:5:2214:24738:30468,J00121:27:H3GGKBBXX:5:2125:25936:8840,J00121:27:H3GGKBBXX:5:2102:27854:10088,J00121:27:H3GGKBBXX:5:2219:14032:43392,J00121:27:H3GGKBBXX:5:1108:25499:5446,J00121:27:H3GGKBBXX:5:2228:21044:3108,J00121:27:H3GGKBBXX:5:1103:27113:36165,J00121:27:H3GGKBBXX:5:1115:16336:2897,J00121:27:H3GGKBBXX:5:2119:10105:14432,J00121:27:H3GGKBBXX:5:1226:21846:34389,J00121:27:H3GGKBBXX:5:1108:8258:6871,J00121:27:H3GGKBBXX:5:1214:29417:21377,J00121:27:H3GGKBBXX:5:2128:18335:44939,J00121:27:H3GGKBBXX:5:2222:30157:38310,J00121:27:H3GGKBBXX:5:2216:17310:27830,J00121:27:H3GGKBBXX:5:2106:4685:33703,J00121:27:H3GGKBBXX:5:1202:8877:26898,J00121:27:H3GGKBBXX:5:2111:21136:20181,J00121:27:H3GGKBBXX:5:2119:9090:16084,J00121:27:H3GGKBBXX:5:2104:10916:35637,J00121:27:H3GGKBBXX:5:2207:12165:33615,J00121:27:H3GGKBBXX:5:2222:13321:38926,J00121:27:H3GGKBBXX:5:2218:15280:33703,J00121:27:H3GGKBBXX:5:1210:15595:3125,J00121:27:H3GGKBBXX:5:1119:10328:35567,J00121:27:H3GGKBBXX:5:2218:13616:35040,J00121:27:H3GGKBBXX:5:2206:10531:7539,J00121:27:H3GGKBBXX:5:2111:21044:19636,J00121:27:H3GGKBBXX:5:1218:27204:26723,J00121:27:H3GGKBBXX:5:2223:27093:35462,J00121:27:H3GGKBBXX:5:2222:10389:36306,J00121:27:H3GGKBBXX:5:2111:22252:39594,J00121:27:H3GGKBBXX:5:2215:1976:34635,J00121:27:H3GGKBBXX:5:1118:18071:7099,J00121:27:H3GGKBBXX:5:2216:26910:16295;sequence=TATAGTTAGTAAATATTTATAATTATATGTTATTAATAGAATAAACAAAAATCAATTG;start=270141;subtype=IES;support_ref=8;support_variant=37;type=IES;
scaffold51_93_with_IES	MILORD	internal_eliminated_sequence	271257	271323	.	.	.	ID=MILORD.93.271257.271323;Name=MILORD.93.271257.271323;bounded_by_ta=TRUE;common_boundary=Both;end=271323;ies_id=IESPGM.PTET51.1.93.261217;ies_left_dist=0;ies_min_dist=0;ies_right_dist=0;junction_seq=gatgcacttatcatgTAattgttataaataat;read_names=J00121:27:H3GGKBBXX:5:2209:12530:4673,J00121:27:H3GGKBBXX:5:1123:22019:6273,J00121:27:H3GGKBBXX:5:1222:3468:4409,J00121:27:H3GGKBBXX:5:1217:4980:22678,J00121:27:H3GGKBBXX:5:2125:26433:9069,J00121:27:H3GGKBBXX:5:2223:24079:25738,J00121:27:H3GGKBBXX:5:2123:4087:22080,J00121:27:H3GGKBBXX:5:2220:13088:15170,J00121:27:H3GGKBBXX:5:2109:20070:28639,J00121:27:H3GGKBBXX:5:1125:19755:38574,J00121:27:H3GGKBBXX:5:1217:15422:4725,J00121:27:H3GGKBBXX:5:2222:22739:7978,J00121:27:H3GGKBBXX:5:1208:29264:11583,J00121:27:H3GGKBBXX:5:1222:9211:37220,J00121:27:H3GGKBBXX:5:1107:24748:39910,J00121:27:H3GGKBBXX:5:1217:12144:4462,J00121:27:H3GGKBBXX:5:1210:28574:6976,J00121:27:H3GGKBBXX:5:1209:2544:10757,J00121:27:H3GGKBBXX:5:1114:29396:4321,J00121:27:H3GGKBBXX:5:2107:27346:32314,J00121:27:H3GGKBBXX:5:2116:18446:22837,J00121:27:H3GGKBBXX:5:2111:25753:9192,J00121:27:H3GGKBBXX:5:1202:25753:45906,J00121:27:H3GGKBBXX:5:1122:25601:18564,J00121:27:H3GGKBBXX:5:2212:31659:27514,J00121:27:H3GGKBBXX:5:2215:16721:10669,J00121:27:H3GGKBBXX:5:1115:29143:8418,J00121:27:H3GGKBBXX:5:1103:15686:26037,J00121:27:H3GGKBBXX:5:1124:23926:34653,J00121:27:H3GGKBBXX:5:2225:19573:40543,J00121:27:H3GGKBBXX:5:2217:17990:30872,J00121:27:H3GGKBBXX:5:1224:16163:4673,J00121:27:H3GGKBBXX:5:1224:8633:42935,J00121:27:H3GGKBBXX:5:1225:11129:14906,J00121:27:H3GGKBBXX:5:2113:20192:31523,J00121:27:H3GGKBBXX:5:2222:21318:27567,J00121:27:H3GGKBBXX:5:2216:6918:28569;sequence=TATTAAGGATATATTATTAATTTTCAATTTAAATCTATATATTTATGAAATAATGAGCAATTCACAA;start=271257;subtype=IES;support_ref=4;support_variant=37;type=IES;
scaffold51_93_with_IES	MILORD	internal_eliminated_sequence	271260	271323	.	.	.	ID=MILORD.93.271260.271323;Name=MILORD.93.271260.271323;bounded_by_ta=TRUE;common_boundary=RIGHT;end=271323;ies_id=IESPGM.PTET51.1.93.261217;ies_left_dist=-3;ies_min_dist=0;ies_right_dist=0;junction_seq=gcacttatcatgtatTAattgttataaataat;read_names=J00121:27:H3GGKBBXX:5:2207:15290:26828;sequence=TAAGGATATATTATTAATTTTCAATTTAAATCTATATATTTATGAAATAATGAGCAATTCACAA;start=271260;subtype=PARTIAL_INTERNAL;support_ref=2;support_variant=1;type=ALTERNATIVE;
scaffold51_93_with_IES	MILORD	internal_eliminated_sequence	271268	271323	.	.	.	ID=MILORD.93.271268.271323;Name=MILORD.93.271268.271323;bounded_by_ta=TRUE;common_boundary=RIGHT;end=271323;ies_id=IESPGM.PTET51.1.93.261217;ies_left_dist=-11;ies_min_dist=0;ies_right_dist=0;junction_seq=catgtattaaggataTAattgttataaataat;read_names=J00121:27:H3GGKBBXX:5:2227:13758:36024,J00121:27:H3GGKBBXX:5:1110:29792:31945,J00121:27:H3GGKBBXX:5:1208:4635:9104;sequence=TATTATTAATTTTCAATTTAAATCTATATATTTATGAAATAATGAGCAATTCACAA;start=271268;subtype=PARTIAL_INTERNAL;support_ref=2;support_variant=3;type=ALTERNATIVE;
scaffold51_93_with_IES	MILORD	internal_eliminated_sequence	272032	272112	.	.	.	ID=MILORD.93.272032.272112;Name=MILORD.93.272032.272112;bounded_by_ta=TRUE;common_boundary=RIGHT;end=272112;ies_id=IESPGM.PTET51.1.93.261930;ies_left_dist=5;ies_min_dist=0;ies_right_dist=0;junction_seq=tttgtaatttactatTAattaatttataatac;read_names=J00121:27:H3GGKBBXX:5:2111:15676:5517,J00121:27:H3GGKBBXX:5:2224:29863:48667;sequence=TATACTATACTGAGCATTATTTTTATATTATATATTTAAAAGATTATTAAAATAATAATATAAATTAATAAGAAACGTCTA;start=272032;subtype=PARTIAL_EXTERNAL;support_ref=12;support_variant=2;type=ALTERNATIVE;
scaffold51_93_with_IES	MILORD	internal_eliminated_sequence	272037	272112	.	.	.	ID=MILORD.93.272037.272112;Name=MILORD.93.272037.272112;bounded_by_ta=TRUE;common_boundary=Both;end=272112;ies_id=IESPGM.PTET51.1.93.261930;ies_left_dist=0;ies_min_dist=0;ies_right_dist=0;junction_seq=aatttactattatacTAattaatttataatac;read_names=J00121:27:H3GGKBBXX:5:2203:9749:20181,J00121:27:H3GGKBBXX:5:1212:18619:5306,J00121:27:H3GGKBBXX:5:1104:5000:21588,J00121:27:H3GGKBBXX:5:1126:26880:17825,J00121:27:H3GGKBBXX:5:1203:16062:11741,J00121:27:H3GGKBBXX:5:2204:29274:46627,J00121:27:H3GGKBBXX:5:1103:18923:8260,J00121:27:H3GGKBBXX:5:1115:25510:38732,J00121:27:H3GGKBBXX:5:1108:12327:22784,J00121:27:H3GGKBBXX:5:2219:5913:31189,J00121:27:H3GGKBBXX:5:2217:16183:45818,J00121:27:H3GGKBBXX:5:2205:22150:11601,J00121:27:H3GGKBBXX:5:2227:20628:30239,J00121:27:H3GGKBBXX:5:1213:11150:15750,J00121:27:H3GGKBBXX:5:1223:23257:18370,J00121:27:H3GGKBBXX:5:1124:17046:7082,J00121:27:H3GGKBBXX:5:1109:24261:14660,J00121:27:H3GGKBBXX:5:2121:30056:47559,J00121:27:H3GGKBBXX:5:1124:9790:39629,J00121:27:H3GGKBBXX:5:1101:6116:34389,J00121:27:H3GGKBBXX:5:1113:22374:12796,J00121:27:H3GGKBBXX:5:2227:30188:4567,J00121:27:H3GGKBBXX:5:2228:8734:9385,J00121:27:H3GGKBBXX:5:1227:10551:23188,J00121:27:H3GGKBBXX:5:1215:5294:37396,J00121:27:H3GGKBBXX:5:1217:10287:6062,J00121:27:H3GGKBBXX:5:1119:19634:33088,J00121:27:H3GGKBBXX:5:2202:26839:22573,J00121:27:H3GGKBBXX:5:1121:4198:44500,J00121:27:H3GGKBBXX:5:2109:29112:29325,J00121:27:H3GGKBBXX:5:1119:3630:42706,J00121:27:H3GGKBBXX:5:1219:28168:33598,J00121:27:H3GGKBBXX:5:1226:22912:11935,J00121:27:H3GGKBBXX:5:1202:11211:23593,J00121:27:H3GGKBBXX:5:2113:31923:7328,J00121:27:H3GGKBBXX:5:1212:15219:37572,J00121:27:H3GGKBBXX:5:2222:25124:47594,J00121:27:H3GGKBBXX:5:1126:9729:39207,J00121:27:H3GGKBBXX:5:2108:9414:11759,J00121:27:H3GGKBBXX:5:2211:7770:7574,J00121:27:H3GGKBBXX:5:1211:20659:13236,J00121:27:H3GGKBBXX:5:2206:7862:20885,J00121:27:H3GGKBBXX:5:1217:6025:26740,J00121:27:H3GGKBBXX:5:2211:16741:3037,J00121:27:H3GGKBBXX:5:1109:19045:13640,J00121:27:H3GGKBBXX:5:1104:19441:33738,J00121:27:H3GGKBBXX:5:1125:17391:2545,J00121:27:H3GGKBBXX:5:1205:20029:18370,J00121:27:H3GGKBBXX:5:1115:28990:14625,J00121:27:H3GGKBBXX:5:2224:11546:29940,J00121:27:H3GGKBBXX:5:1124:27458:38662,J00121:27:H3GGKBBXX:5:1220:7253:38117,J00121:27:H3GGKBBXX:5:2220:16681:9121;sequence=TATACTGAGCATTATTTTTATATTATATATTTAAAAGATTATTAAAATAATAATATAAATTAATAAGAAACGTCTA;start=272037;subtype=IES;support_ref=4;support_variant=53;type=IES;
scaffold51_93_with_IES	MILORD	internal_eliminated_sequence	274252	274282	.	.	.	ID=MILORD.93.274252.274282;Name=MILORD.93.274252.274282;bounded_by_ta=TRUE;common_boundary=Both;end=274282;ies_id=IESPGM.PTET51.1.93.264069;ies_left_dist=0;ies_min_dist=0;ies_right_dist=0;junction_seq=tgtgagtttccttgaTAattttaaaactgatc;read_names=J00121:27:H3GGKBBXX:5:2217:2341:28551,J00121:27:H3GGKBBXX:5:1205:22445:29554,J00121:27:H3GGKBBXX:5:2119:25398:37554,J00121:27:H3GGKBBXX:5:2104:14955:29237,J00121:27:H3GGKBBXX:5:1224:25236:21307,J00121:27:H3GGKBBXX:5:2126:17066:21184,J00121:27:H3GGKBBXX:5:2208:8065:4180,J00121:27:H3GGKBBXX:5:1119:26433:11882,J00121:27:H3GGKBBXX:5:1206:21805:43673,J00121:27:H3GGKBBXX:5:1219:17543:22749,J00121:27:H3GGKBBXX:5:2204:7151:17755,J00121:27:H3GGKBBXX:5:1206:12540:22977,J00121:27:H3GGKBBXX:5:2208:28371:19355,J00121:27:H3GGKBBXX:5:2126:20222:18845,J00121:27:H3GGKBBXX:5:1113:23987:5007,J00121:27:H3GGKBBXX:5:2105:13474:5640,J00121:27:H3GGKBBXX:5:2126:26108:43111,J00121:27:H3GGKBBXX:5:1105:5700:31347,J00121:27:H3GGKBBXX:5:2201:12073:33738,J00121:27:H3GGKBBXX:5:2207:15676:17825,J00121:27:H3GGKBBXX:5:1228:10165:40209,J00121:27:H3GGKBBXX:5:1119:13616:42073,J00121:27:H3GGKBBXX:5:2113:11129:37976,J00121:27:H3GGKBBXX:5:2219:5528:33862,J00121:27:H3GGKBBXX:5:2221:10866:36077,J00121:27:H3GGKBBXX:5:2217:20425:35022,J00121:27:H3GGKBBXX:5:1126:16254:29413,J00121:27:H3GGKBBXX:5:2119:30391:12023,J00121:27:H3GGKBBXX:5:2115:19410:23382,J00121:27:H3GGKBBXX:5:1219:4503:17913,J00121:27:H3GGKBBXX:5:2214:26839:27742,J00121:27:H3GGKBBXX:5:2106:12926:40737,J00121:27:H3GGKBBXX:5:2203:4726:41194,J00121:27:H3GGKBBXX:5:2119:3975:16190,J00121:27:H3GGKBBXX:5:2208:23449:37554,J00121:27:H3GGKBBXX:5:2217:11444:21465,J00121:27:H3GGKBBXX:5:1113:21491:19460,J00121:27:H3GGKBBXX:5:1212:15128:19619,J00121:27:H3GGKBBXX:5:2116:24058:2035,J00121:27:H3GGKBBXX:5:2107:11201:2826,J00121:27:H3GGKBBXX:5:1107:10267:12110,J00121:27:H3GGKBBXX:5:2223:24332:32613,J00121:27:H3GGKBBXX:5:1228:20253:30151,J00121:27:H3GGKBBXX:5:2111:20588:37097,J00121:27:H3GGKBBXX:5:1202:28493:22133,J00121:27:H3GGKBBXX:5:1210:19745:16893,J00121:27:H3GGKBBXX:5:1224:4838:37273,J00121:27:H3GGKBBXX:5:2222:20212:24489,J00121:27:H3GGKBBXX:5:2116:31040:36358,J00121:27:H3GGKBBXX:5:1224:20253:40737,J00121:27:H3GGKBBXX:5:2217:7385:2686,J00121:27:H3GGKBBXX:5:2103:8856:12269,J00121:27:H3GGKBBXX:5:1121:11109:28024,J00121:27:H3GGKBBXX:5:2215:11058:17491,J00121:27:H3GGKBBXX:5:1105:5233:8945;sequence=TATAGTGATATTTTATGCTATTTCTCAACTG;start=274252;subtype=IES;support_ref=0;support_variant=55;type=IES;
scaffold51_93_with_IES	MILORD	internal_eliminated_sequence	274855	274909	.	.	.	ID=MILORD.93.274855.274909;Name=MILORD.93.274855.274909;bounded_by_ta=TRUE;common_boundary=Both;end=274909;ies_id=IESPGM.PTET51.1.93.264641;ies_left_dist=0;ies_min_dist=0;ies_right_dist=0;junction_seq=acgatggataaccctTAtaaacccagtttcta;read_names=J00121:27:H3GGKBBXX:5:2119:16366:4813,J00121:27:H3GGKBBXX:5:1204:24454:12814,J00121:27:H3GGKBBXX:5:1117:31842:22168,J00121:27:H3GGKBBXX:5:2227:22983:43111,J00121:27:H3GGKBBXX:5:1202:1834:34354,J00121:27:H3GGKBBXX:5:1218:16620:46715,J00121:27:H3GGKBBXX:5:1126:20669:36675,J00121:27:H3GGKBBXX:5:2222:7111:10405,J00121:27:H3GGKBBXX:5:1121:4178:21149,J00121:27:H3GGKBBXX:5:2224:11566:22204,J00121:27:H3GGKBBXX:5:2103:21095:34670,J00121:27:H3GGKBBXX:5:1224:6969:34917,J00121:27:H3GGKBBXX:5:1114:8775:36605,J00121:27:H3GGKBBXX:5:1226:10368:43761,J00121:27:H3GGKBBXX:5:1123:26991:42706,J00121:27:H3GGKBBXX:5:1215:7720:37730,J00121:27:H3GGKBBXX:5:1112:2128:30573,J00121:27:H3GGKBBXX:5:1204:20577:12392,J00121:27:H3GGKBBXX:5:2102:14022:46082,J00121:27:H3GGKBBXX:5:2211:9293:21641;sequence=TACAGATGACTCTCAATTTTTTTATTTTATTTAAATATCCTTAATCTACAAACTG;start=274855;subtype=IES;support_ref=2;support_variant=20;type=IES;
scaffold51_93_with_IES	MILORD	internal_eliminated_sequence	274999	275043	.	.	.	ID=MILORD.93.274999.275043;Name=MILORD.93.274999.275043;bounded_by_ta=TRUE;common_boundary=Both;end=275043;ies_id=IESPGM.PTET51.1.93.264730;ies_left_dist=0;ies_min_dist=0;ies_right_dist=0;junction_seq=ccttatacatatttgTAatcaagtgaacagga;read_names=J00121:27:H3GGKBBXX:5:2117:24038:5552,J00121:27:H3GGKBBXX:5:2122:30249:27074,J00121:27:H3GGKBBXX:5:2204:8237:12005,J00121:27:H3GGKBBXX:5:2120:20760:12181,J00121:27:H3GGKBBXX:5:1128:8937:39523,J00121:27:H3GGKBBXX:5:1219:27458:13482,J00121:27:H3GGKBBXX:5:2220:19471:11636,J00121:27:H3GGKBBXX:5:2206:26494:21483,J00121:27:H3GGKBBXX:5:1107:14560:20744,J00121:27:H3GGKBBXX:5:1104:23094:23434,J00121:27:H3GGKBBXX:5:1215:27996:18599,J00121:27:H3GGKBBXX:5:2214:6258:41317,J00121:27:H3GGKBBXX:5:2123:23358:8066,J00121:27:H3GGKBBXX:5:2107:31436:14396,J00121:27:H3GGKBBXX:5:1216:28280:30204,J00121:27:H3GGKBBXX:5:1224:11403:6484,J00121:27:H3GGKBBXX:5:1220:19735:45889,J00121:27:H3GGKBBXX:5:1102:11343:5851,J00121:27:H3GGKBBXX:5:2102:12662:38767,J00121:27:H3GGKBBXX:5:1101:20050:47383,J00121:27:H3GGKBBXX:5:1124:3579:29712,J00121:27:H3GGKBBXX:5:2118:18528:36728,J00121:27:H3GGKBBXX:5:2117:14194:6958,J00121:27:H3GGKBBXX:5:2214:22424:23153,J00121:27:H3GGKBBXX:5:2228:10998:45871,J00121:27:H3GGKBBXX:5:2214:24840:37079,J00121:27:H3GGKBBXX:5:2225:5345:16278,J00121:27:H3GGKBBXX:5:1103:27356:38908,J00121:27:H3GGKBBXX:5:1125:23054:18054,J00121:27:H3GGKBBXX:5:2123:6035:10897,J00121:27:H3GGKBBXX:5:1126:30827:31453,J00121:27:H3GGKBBXX:5:1205:5832:10897,J00121:27:H3GGKBBXX:5:1117:30533:18071,J00121:27:H3GGKBBXX:5:2216:16630:3371,J00121:27:H3GGKBBXX:5:2209:19847:45062,J00121:27:H3GGKBBXX:5:1121:6583:45115,J00121:27:H3GGKBBXX:5:2224:20192:32261,J00121:27:H3GGKBBXX:5:1103:26900:40051;sequence=TATAGTTATCTTAAAATTTACCAATTCAATCTTAGATTTCAAGTG;start=274999;subtype=IES;support_ref=0;support_variant=38;type=IES;
scaffold51_93_with_IES	MILORD	internal_eliminated_sequence	279005	279069	.	.	.	ID=MILORD.93.279005.279069;Name=MILORD.93.279005.279069;bounded_by_ta=TRUE;common_boundary=Both;end=279069;ies_id=IESPGM.PTET51.1.93.268691;ies_left_dist=0;ies_min_dist=0;ies_right_dist=0;junction_seq=ttataaaatgaacgaTAtcattataaaacctt;read_names=J00121:27:H3GGKBBXX:5:1213:16305:36569,J00121:27:H3GGKBBXX:5:1207:1489:15750,J00121:27:H3GGKBBXX:5:1225:7557:8260,J00121:27:H3GGKBBXX:5:1205:21684:23100,J00121:27:H3GGKBBXX:5:1206:12286:20568,J00121:27:H3GGKBBXX:5:1105:24962:36868,J00121:27:H3GGKBBXX:5:1121:20923:14150,J00121:27:H3GGKBBXX:5:2217:4310:17298,J00121:27:H3GGKBBXX:5:1202:5325:48456,J00121:27:H3GGKBBXX:5:2110:25773:32648,J00121:27:H3GGKBBXX:5:2103:22922:10827,J00121:27:H3GGKBBXX:5:2208:21288:11548,J00121:27:H3GGKBBXX:5:2207:21217:15258,J00121:27:H3GGKBBXX:5:1107:23043:38468,J00121:27:H3GGKBBXX:5:1108:4614:5622,J00121:27:H3GGKBBXX:5:1201:24627:3688,J00121:27:H3GGKBBXX:5:2112:24139:25421,J00121:27:H3GGKBBXX:5:2203:26849:11583,J00121:27:H3GGKBBXX:5:1226:9475:13974,J00121:27:H3GGKBBXX:5:2123:17980:13623,J00121:27:H3GGKBBXX:5:2102:8806:16542,J00121:27:H3GGKBBXX:5:1219:26930:25474,J00121:27:H3GGKBBXX:5:1102:16031:3213,J00121:27:H3GGKBBXX:5:2206:21227:7679,J00121:27:H3GGKBBXX:5:2223:17472:38627,J00121:27:H3GGKBBXX:5:1113:9435:12779,J00121:27:H3GGKBBXX:5:1114:5477:22344,J00121:27:H3GGKBBXX:5:1225:10206:42354,J00121:27:H3GGKBBXX:5:1101:7821:19724,J00121:27:H3GGKBBXX:5:1212:8582:19671,J00121:27:H3GGKBBXX:5:1219:8186:15117,J00121:27:H3GGKBBXX:5:1209:26534:2633,J00121:27:H3GGKBBXX:5:2116:16041:27637,J00121:27:H3GGKBBXX:5:2105:30350:31400,J00121:27:H3GGKBBXX:5:1221:6502:6044,J00121:27:H3GGKBBXX:5:1203:17127:25861,J00121:27:H3GGKBBXX:5:2201:5264:32490,J00121:27:H3GGKBBXX:5:1220:8004:6642,J00121:27:H3GGKBBXX:5:2224:29467:2334,J00121:27:H3GGKBBXX:5:1120:3427:41194,J00121:27:H3GGKBBXX:5:1213:24708:15645,J00121:27:H3GGKBBXX:5:1204:21704:47577,J00121:27:H3GGKBBXX:5:2126:15300:34371,J00121:27:H3GGKBBXX:5:1221:6492:6062,J00121:27:H3GGKBBXX:5:1117:13880:34371,J00121:27:H3GGKBBXX:5:2111:16955:36851,J00121:27:H3GGKBBXX:5:2211:23460:48544,J00121:27:H3GGKBBXX:5:1208:11789:39225,J00121:27:H3GGKBBXX:5:2222:4117:16295,J00121:27:H3GGKBBXX:5:2225:27052:2791,J00121:27:H3GGKBBXX:5:2209:18568:40385,J00121:27:H3GGKBBXX:5:1212:18111:11143,J00121:27:H3GGKBBXX:5:1116:21734:43374,J00121:27:H3GGKBBXX:5:1105:6258:14660,J00121:27:H3GGKBBXX:5:1120:19522:5253,J00121:27:H3GGKBBXX:5:1115:12845:19285,J00121:27:H3GGKBBXX:5:1216:26808:28991,J00121:27:H3GGKBBXX:5:2225:3092:2281,J00121:27:H3GGKBBXX:5:1114:25063:33738,J00121:27:H3GGKBBXX:5:1127:26707:4268,J00121:27:H3GGKBBXX:5:2216:11728:22028,J00121:27:H3GGKBBXX:5:1120:15838:39981,J00121:27:H3GGKBBXX:5:1221:23490:21201,J00121:27:H3GGKBBXX:5:1221:17645:3020,J00121:27:H3GGKBBXX:5:1105:13667:42231,J00121:27:H3GGKBBXX:5:1215:19360:5816,J00121:27:H3GGKBBXX:5:2217:13545:6923,J00121:27:H3GGKBBXX:5:1111:31558:27795,J00121:27:H3GGKBBXX:5:2227:14052:14379,J00121:27:H3GGKBBXX:5:2213:31142:36007,J00121:27:H3GGKBBXX:5:1208:19492:34248,J00121:27:H3GGKBBXX:5:1118:24200:48737,J00121:27:H3GGKBBXX:5:2112:14194:40086,J00121:27:H3GGKBBXX:5:1220:6603:41739,J00121:27:H3GGKBBXX:5:1110:23622:15100,J00121:27:H3GGKBBXX:5:2221:18933:18405,J00121:27:H3GGKBBXX:5:2227:14133:14484,J00121:27:H3GGKBBXX:5:2228:28818:25720,J00121:27:H3GGKBBXX:5:2220:26677:11987,J00121:27:H3GGKBBXX:5:1119:11119:32543;sequence=TACAATTGATATCAATTTTGAAATTAACAATAAAGTCTAAATAATTAATTAATCTTTATAAACTG;start=279005;subtype=IES;support_ref=0;support_variant=80;type=IES;
scaffold51_93_with_IES	MILORD	internal_eliminated_sequence	283523	283548	.	.	.	ID=MILORD.93.283523.283548;Name=MILORD.93.283523.283548;bounded_by_ta=TRUE;common_boundary=None;end=283548;ies_id=IESPGM.PTET51.1.93.275360;ies_left_dist=2216;ies_min_dist=2216;ies_right_dist=2218;junction_seq=cttattaattagataTAtgttctaaaaagatg;read_names=J00121:27:H3GGKBBXX:5:2110:12144:8119,J00121:27:H3GGKBBXX:5:2117:8339:12708,J00121:27:H3GGKBBXX:5:2216:16122:13394,J00121:27:H3GGKBBXX:5:2101:24688:20463,J00121:27:H3GGKBBXX:5:1128:23520:40420,J00121:27:H3GGKBBXX:5:2104:8846:40877,J00121:27:H3GGKBBXX:5:1123:14935:42671,J00121:27:H3GGKBBXX:5:1106:13606:23452,J00121:27:H3GGKBBXX:5:1220:3437:15012,J00121:27:H3GGKBBXX:5:1103:6340:46627,J00121:27:H3GGKBBXX:5:1101:19055:14115;sequence=TATGACTACAAAAAGTAATTTAAGTG;start=283523;subtype=MAC;support_ref=354;support_variant=11;type=CRYPTIC;
scaffold51_93_with_IES	MILORD	internal_eliminated_sequence	285739	285766	.	.	.	ID=MILORD.93.285739.285766;Name=MILORD.93.285739.285766;bounded_by_ta=TRUE;common_boundary=Both;end=285766;ies_id=IESPGM.PTET51.1.93.275360;ies_left_dist=0;ies_min_dist=0;ies_right_dist=0;junction_seq=tcaaagttaagatgaTAttattacttttattt;read_names=J00121:27:H3GGKBBXX:5:1105:22790:41968,J00121:27:H3GGKBBXX:5:2222:14093:8928,J00121:27:H3GGKBBXX:5:2201:29264:6378,J00121:27:H3GGKBBXX:5:2224:22993:8066,J00121:27:H3GGKBBXX:5:2208:6400:39629,J00121:27:H3GGKBBXX:5:2217:18101:22063,J00121:27:H3GGKBBXX:5:1109:22069:11460,J00121:27:H3GGKBBXX:5:2118:26575:1719,J00121:27:H3GGKBBXX:5:1109:19816:3125,J00121:27:H3GGKBBXX:5:1119:7283:7328,J00121:27:H3GGKBBXX:5:2226:20040:6818,J00121:27:H3GGKBBXX:5:2225:5386:15258,J00121:27:H3GGKBBXX:5:2203:19827:37748,J00121:27:H3GGKBBXX:5:2213:18426:31804,J00121:27:H3GGKBBXX:5:2101:31913:10299,J00121:27:H3GGKBBXX:5:1224:24495:23083,J00121:27:H3GGKBBXX:5:1215:6340:44834,J00121:27:H3GGKBBXX:5:1119:14174:28305,J00121:27:H3GGKBBXX:5:1119:1529:16032,J00121:27:H3GGKBBXX:5:2109:8369:19478,J00121:27:H3GGKBBXX:5:1106:15960:6325,J00121:27:H3GGKBBXX:5:2119:31152:25615,J00121:27:H3GGKBBXX:5:1102:18314:1648,J00121:27:H3GGKBBXX:5:1109:15057:21113,J00121:27:H3GGKBBXX:5:1110:21866:3125,J00121:27:H3GGKBBXX:5:1117:13179:25386,J00121:27:H3GGKBBXX:5:1119:15788:46786,J00121:27:H3GGKBBXX:5:2102:13535:34266,J00121:27:H3GGKBBXX:5:2221:9820:31734,J00121:27:H3GGKBBXX:5:1218:25855:23223,J00121:27:H3GGKBBXX:5:2220:25408:30327,J00121:27:H3GGKBBXX:5:2218:14834:46399,J00121:27:H3GGKBBXX:5:2107:23744:34125,J00121:27:H3GGKBBXX:5:2127:13941:46645,J00121:27:H3GGKBBXX:5:1223:21217:5657,J00121:27:H3GGKBBXX:5:1204:20902:39822,J00121:27:H3GGKBBXX:5:2101:17858:40596,J00121:27:H3GGKBBXX:5:1119:25388:7398,J00121:27:H3GGKBBXX:5:2117:26200:17139,J00121:27:H3GGKBBXX:5:2101:17472:39787,J00121:27:H3GGKBBXX:5:2108:13606:20006,J00121:27:H3GGKBBXX:5:2116:3589:15698,J00121:27:H3GGKBBXX:5:2224:12449:47542,J00121:27:H3GGKBBXX:5:1223:21085:39787,J00121:27:H3GGKBBXX:5:2226:29691:28463,J00121:27:H3GGKBBXX:5:2218:29183:27303,J00121:27:H3GGKBBXX:5:2208:20770:32947,J00121:27:H3GGKBBXX:5:2116:9587:20779,J00121:27:H3GGKBBXX:5:2110:31609:27918,J00121:27:H3GGKBBXX:5:2207:18964:47225,J00121:27:H3GGKBBXX:5:1218:14620:46276,J00121:27:H3GGKBBXX:5:2109:15727:48825,J00121:27:H3GGKBBXX:5:2125:28016:26793,J00121:27:H3GGKBBXX:5:2108:13220:42900,J00121:27:H3GGKBBXX:5:2202:20476:18511;sequence=TATAGCGATATCATATACGATATATCTA;start=285739;subtype=IES;support_ref=3;support_variant=55;type=IES;
scaffold51_93_with_IES	MILORD	internal_eliminated_sequence	288782	288848	.	.	.	ID=MILORD.93.288782.288848;Name=MILORD.93.288782.288848;bounded_by_ta=TRUE;common_boundary=Both;end=288848;ies_id=IESPGM.PTET51.1.93.278375;ies_left_dist=0;ies_min_dist=0;ies_right_dist=0;junction_seq=tccaatctctgcaaaTAtcaattctggagaga;read_names=J00121:27:H3GGKBBXX:5:2102:15432:7873,J00121:27:H3GGKBBXX:5:2110:28067:40842,J00121:27:H3GGKBBXX:5:2206:30462:41159,J00121:27:H3GGKBBXX:5:2119:9008:17913,J00121:27:H3GGKBBXX:5:1219:11586:20691,J00121:27:H3GGKBBXX:5:1210:20040:9104,J00121:27:H3GGKBBXX:5:2210:13951:5798,J00121:27:H3GGKBBXX:5:1124:18812:15698,J00121:27:H3GGKBBXX:5:1107:15382:34055;sequence=TACACCCACATTAATAATGTGTACAGATTTCTAATTAAATGAATTCAATTTCTAGTTAGAATAACTG;start=288782;subtype=IES;support_ref=2;support_variant=9;type=IES;
scaffold51_93_with_IES	MILORD	internal_eliminated_sequence	289624	289649	.	.	.	ID=MILORD.93.289624.289649;Name=MILORD.93.289624.289649;bounded_by_ta=TRUE;common_boundary=None;end=289649;ies_id=IESPGM.PTET51.1.93.278375;ies_left_dist=-842;ies_min_dist=801;ies_right_dist=-801;junction_seq=atttgcacatactaaTActaagtgtgctacaa;read_names=J00121:27:H3GGKBBXX:5:2123:3691:20164;sequence=TATTGTTAATATTAAATATTAAGATA;start=289624;subtype=MAC;support_ref=91;support_variant=1;type=CRYPTIC;
scaffold51_93_with_IES	MILORD	internal_eliminated_sequence	290771	290814	.	.	.	ID=MILORD.93.290771.290814;Name=MILORD.93.290771.290814;bounded_by_ta=TRUE;common_boundary=Both;end=290814;ies_id=IESPGM.PTET51.1.93.280297;ies_left_dist=0;ies_min_dist=0;ies_right_dist=0;junction_seq=tcacgattagtttatTActacttttattatta;read_names=J00121:27:H3GGKBBXX:5:1219:13859:3565,J00121:27:H3GGKBBXX:5:2220:24698:4233,J00121:27:H3GGKBBXX:5:2209:32004:12216,J00121:27:H3GGKBBXX:5:1221:20141:9913,J00121:27:H3GGKBBXX:5:1112:27438:27865,J00121:27:H3GGKBBXX:5:2221:9516:40702,J00121:27:H3GGKBBXX:5:2215:20101:6009,J00121:27:H3GGKBBXX:5:1107:18690:10247,J00121:27:H3GGKBBXX:5:1202:6532:24560,J00121:27:H3GGKBBXX:5:2120:18122:4409,J00121:27:H3GGKBBXX:5:2103:5568:45959,J00121:27:H3GGKBBXX:5:1116:4239:37185,J00121:27:H3GGKBBXX:5:1119:5609:26652,J00121:27:H3GGKBBXX:5:1104:27194:35778,J00121:27:H3GGKBBXX:5:2119:26443:33563,J00121:27:H3GGKBBXX:5:1225:5325:1930,J00121:27:H3GGKBBXX:5:2223:11464:44922,J00121:27:H3GGKBBXX:5:2116:28138:26265,J00121:27:H3GGKBBXX:5:1214:15696:40578,J00121:27:H3GGKBBXX:5:2226:28534:9965,J00121:27:H3GGKBBXX:5:1111:31862:41546,J00121:27:H3GGKBBXX:5:2226:28818:9754,J00121:27:H3GGKBBXX:5:1128:7111:26160,J00121:27:H3GGKBBXX:5:2206:4696:7205,J00121:27:H3GGKBBXX:5:1126:16264:5130,J00121:27:H3GGKBBXX:5:2227:8623:29096,J00121:27:H3GGKBBXX:5:2209:10703:22678,J00121:27:H3GGKBBXX:5:1109:26575:21307,J00121:27:H3GGKBBXX:5:2227:15016:41968,J00121:27:H3GGKBBXX:5:2208:25875:3389,J00121:27:H3GGKBBXX:5:1205:10551:31523,J00121:27:H3GGKBBXX:5:1103:22729:4725,J00121:27:H3GGKBBXX:5:2207:3813:28287,J00121:27:H3GGKBBXX:5:1202:5213:37642,J00121:27:H3GGKBBXX:5:1208:26332:44130,J00121:27:H3GGKBBXX:5:2216:14631:5323,J00121:27:H3GGKBBXX:5:1212:12743:30116,J00121:27:H3GGKBBXX:5:2205:21288:23012,J00121:27:H3GGKBBXX:5:2213:19806:43867,J00121:27:H3GGKBBXX:5:1212:2656:27760,J00121:27:H3GGKBBXX:5:1216:16731:38890,J00121:27:H3GGKBBXX:5:1206:5000:43181,J00121:27:H3GGKBBXX:5:1123:28016:40192,J00121:27:H3GGKBBXX:5:2108:16041:13535,J00121:27:H3GGKBBXX:5:1120:13961:15768,J00121:27:H3GGKBBXX:5:2221:26981:29501,J00121:27:H3GGKBBXX:5:2201:3376:6536,J00121:27:H3GGKBBXX:5:1127:6766:45854,J00121:27:H3GGKBBXX:5:1118:15300:33141,J00121:27:H3GGKBBXX:5:1104:21247:40104,J00121:27:H3GGKBBXX:5:1212:9252:13763,J00121:27:H3GGKBBXX:5:1220:11038:46328,J00121:27:H3GGKBBXX:5:2202:15158:20480,J00121:27:H3GGKBBXX:5:2226:15260:40174;sequence=TATAATCATTTTTATAGATTGAACAAATTATTGAGAAATATGTA;start=290771;subtype=IES;support_ref=3;support_variant=54;type=IES;
scaffold51_93_with_IES	MILORD	internal_eliminated_sequence	293013	293039	.	.	.	ID=MILORD.93.293013.293039;Name=MILORD.93.293013.293039;bounded_by_ta=TRUE;common_boundary=None;end=293039;ies_id=IESPGM.PTET51.1.93.283359;ies_left_dist=864;ies_min_dist=864;ies_right_dist=934;junction_seq=aatgtgcctgcaaaaTAacaatactgattc;read_names=J00121:27:H3GGKBBXX:5:2116:7070:42864;sequence=TATAGATTAATACATAGAATAAATACA;start=293013;subtype=MAC;support_ref=108;support_variant=1;type=CRYPTIC;
scaffold51_93_with_IES	MILORD	internal_eliminated_sequence	293877	293973	.	.	.	ID=MILORD.93.293877.293973;Name=MILORD.93.293877.293973;bounded_by_ta=TRUE;common_boundary=Both;end=293973;ies_id=IESPGM.PTET51.1.93.283359;ies_left_dist=0;ies_min_dist=0;ies_right_dist=0;junction_seq=aaatgaagaatgaatTAatattaaaatataac;read_names=J00121:27:H3GGKBBXX:5:2106:27702:38838,J00121:27:H3GGKBBXX:5:1202:27894:3196,J00121:27:H3GGKBBXX:5:2113:10287:24665,J00121:27:H3GGKBBXX:5:1105:1976:49124,J00121:27:H3GGKBBXX:5:2119:6299:12058,J00121:27:H3GGKBBXX:5:1119:7750:32719,J00121:27:H3GGKBBXX:5:2223:3752:22344,J00121:27:H3GGKBBXX:5:1112:21542:13922,J00121:27:H3GGKBBXX:5:1204:26027:14695,J00121:27:H3GGKBBXX:5:2118:23500:31031,J00121:27:H3GGKBBXX:5:1120:24008:32859;sequence=TATACTCATTTAGATTTTTTATAATCTAAACTAATCAAGATGAATTTAAAATAATCCATATTCTAAAATTATTAAAAATAATTAAAAAAGATGACTG;start=293877;subtype=IES;support_ref=2;support_variant=11;type=IES;
scaffold51_93_with_IES	MILORD	internal_eliminated_sequence	294836	294878	.	.	.	ID=MILORD.93.294836.294878;Name=MILORD.93.294836.294878;bounded_by_ta=TRUE;common_boundary=Both;end=294878;ies_id=IESPGM.PTET51.1.93.284221;ies_left_dist=0;ies_min_dist=0;ies_right_dist=0;junction_seq=tattgataacactgaTAacagaatcttcttaa;read_names=J00121:27:H3GGKBBXX:5:1108:17634:25966,J00121:27:H3GGKBBXX:5:2106:9404:22256,J00121:27:H3GGKBBXX:5:1208:12591:15785,J00121:27:H3GGKBBXX:5:1221:10663:37765,J00121:27:H3GGKBBXX:5:1225:26200:5394,J00121:27:H3GGKBBXX:5:1207:1316:12286,J00121:27:H3GGKBBXX:5:2214:5132:29624,J00121:27:H3GGKBBXX:5:2216:27630:37413,J00121:27:H3GGKBBXX:5:2103:3833:5569,J00121:27:H3GGKBBXX:5:1115:17919:15873,J00121:27:H3GGKBBXX:5:2228:10247:8945,J00121:27:H3GGKBBXX:5:1203:19451:42864,J00121:27:H3GGKBBXX:5:2113:22587:3881,J00121:27:H3GGKBBXX:5:2103:11992:13869,J00121:27:H3GGKBBXX:5:2118:8501:22204,J00121:27:H3GGKBBXX:5:1219:8887:7257,J00121:27:H3GGKBBXX:5:2119:26271:33088,J00121:27:H3GGKBBXX:5:1119:23876:17227,J00121:27:H3GGKBBXX:5:2208:26230:39770,J00121:27:H3GGKBBXX:5:1218:15229:22045,J00121:27:H3GGKBBXX:5:2213:22729:17315,J00121:27:H3GGKBBXX:5:2102:13200:45361,J00121:27:H3GGKBBXX:5:1103:9191:22133,J00121:27:H3GGKBBXX:5:1202:7050:21869,J00121:27:H3GGKBBXX:5:2114:30188:30485,J00121:27:H3GGKBBXX:5:2225:11251:44271,J00121:27:H3GGKBBXX:5:2104:26626:10000,J00121:27:H3GGKBBXX:5:2211:19350:34037,J00121:27:H3GGKBBXX:5:1113:17553:44886,J00121:27:H3GGKBBXX:5:1220:5467:5446,J00121:27:H3GGKBBXX:5:1212:16975:10581,J00121:27:H3GGKBBXX:5:1228:8105:33017,J00121:27:H3GGKBBXX:5:1211:26332:10510,J00121:27:H3GGKBBXX:5:1218:28442:35514,J00121:27:H3GGKBBXX:5:2202:14042:38627,J00121:27:H3GGKBBXX:5:2208:23642:10071,J00121:27:H3GGKBBXX:5:1216:27691:48808,J00121:27:H3GGKBBXX:5:2222:6908:28270,J00121:27:H3GGKBBXX:5:1106:9597:40069,J00121:27:H3GGKBBXX:5:1219:28351:20515,J00121:27:H3GGKBBXX:5:1202:18761:20006,J00121:27:H3GGKBBXX:5:2203:24596:38451,J00121:27:H3GGKBBXX:5:1123:11302:38064,J00121:27:H3GGKBBXX:5:1222:13149:23048,J00121:27:H3GGKBBXX:5:1218:2595:2791,J00121:27:H3GGKBBXX:5:1119:28209:12181,J00121:27:H3GGKBBXX:5:2219:23632:12585,J00121:27:H3GGKBBXX:5:2103:18629:9016,J00121:27:H3GGKBBXX:5:1126:21197:46838,J00121:27:H3GGKBBXX:5:2113:16072:28112,J00121:27:H3GGKBBXX:5:1216:12428:39629,J00121:27:H3GGKBBXX:5:2209:6867:45678,J00121:27:H3GGKBBXX:5:2208:29011:32947,J00121:27:H3GGKBBXX:5:1207:5589:17860,J00121:27:H3GGKBBXX:5:1124:24901:27654,J00121:27:H3GGKBBXX:5:1221:14367:27865,J00121:27:H3GGKBBXX:5:1206:10906:18986,J00121:27:H3GGKBBXX:5:1103:16417:34231,J00121:27:H3GGKBBXX:5:2112:27001:10932;sequence=TACAGTATTAAGATTAAATAGAATTTAATAGTTTTATTGAGTA;start=294836;subtype=IES;support_ref=0;support_variant=59;type=IES;
scaffold51_93_with_IES	MILORD	internal_eliminated_sequence	295286	295329	.	.	.	ID=MILORD.93.295286.295329;Name=MILORD.93.295286.295329;bounded_by_ta=TRUE;common_boundary=Both;end=295329;ies_id=IESPGM.PTET51.1.93.284628;ies_left_dist=0;ies_min_dist=0;ies_right_dist=0;junction_seq=cttagatgagtctacTActttttaaatggata;read_names=J00121:27:H3GGKBBXX:5:2209:20618:39611,J00121:27:H3GGKBBXX:5:2224:19705:5780,J00121:27:H3GGKBBXX:5:1226:21876:27760,J00121:27:H3GGKBBXX:5:2210:24292:23012,J00121:27:H3GGKBBXX:5:2111:17097:22010,J00121:27:H3GGKBBXX:5:2106:9739:47419,J00121:27:H3GGKBBXX:5:1224:6583:45959,J00121:27:H3GGKBBXX:5:1120:18822:8154,J00121:27:H3GGKBBXX:5:2113:21054:14414,J00121:27:H3GGKBBXX:5:2123:5832:12374,J00121:27:H3GGKBBXX:5:2125:30584:11091,J00121:27:H3GGKBBXX:5:1224:16985:32683,J00121:27:H3GGKBBXX:5:2217:30898:7451,J00121:27:H3GGKBBXX:5:2202:16873:21061,J00121:27:H3GGKBBXX:5:2222:19553:45185,J00121:27:H3GGKBBXX:5:1202:18954:44675,J00121:27:H3GGKBBXX:5:2217:8714:48069,J00121:27:H3GGKBBXX:5:2103:13403:33510,J00121:27:H3GGKBBXX:5:2221:23013:39119,J00121:27:H3GGKBBXX:5:1107:29254:6220,J00121:27:H3GGKBBXX:5:2108:20202:6466,J00121:27:H3GGKBBXX:5:2213:15361:35673,J00121:27:H3GGKBBXX:5:2116:17929:10581,J00121:27:H3GGKBBXX:5:2226:20709:46698,J00121:27:H3GGKBBXX:5:1221:20760:43198,J00121:27:H3GGKBBXX:5:1226:17503:10229,J00121:27:H3GGKBBXX:5:2105:27854:3618,J00121:27:H3GGKBBXX:5:1123:11129:7380,J00121:27:H3GGKBBXX:5:2203:6634:1455,J00121:27:H3GGKBBXX:5:2221:6045:10950,J00121:27:H3GGKBBXX:5:1208:11566:19601,J00121:27:H3GGKBBXX:5:1225:10368:32156,J00121:27:H3GGKBBXX:5:2110:1448:19654,J00121:27:H3GGKBBXX:5:2208:6847:29606,J00121:27:H3GGKBBXX:5:1204:10835:23329,J00121:27:H3GGKBBXX:5:2106:23774:30345,J00121:27:H3GGKBBXX:5:2213:15696:35725,J00121:27:H3GGKBBXX:5:1122:18233:27637,J00121:27:H3GGKBBXX:5:2106:21673:31980,J00121:27:H3GGKBBXX:5:1114:23439:11231,J00121:27:H3GGKBBXX:5:1205:23378:12392,J00121:27:H3GGKBBXX:5:1216:12286:10721,J00121:27:H3GGKBBXX:5:1205:18812:31206,J00121:27:H3GGKBBXX:5:1107:22262:22731;sequence=TACACTTAGAATTTGATAGATATCTAAAAAATAGGAATTGAGTA;start=295286;subtype=IES;support_ref=0;support_variant=44;type=IES;
scaffold51_93_with_IES	MILORD	internal_eliminated_sequence	296459	296503	.	.	.	ID=MILORD.93.296459.296503;Name=MILORD.93.296459.296503;bounded_by_ta=TRUE;common_boundary=Both;end=296503;ies_id=IESPGM.PTET51.1.93.285757;ies_left_dist=0;ies_min_dist=0;ies_right_dist=0;junction_seq=taaatggtttggaacTAattataattctgaca;read_names=J00121:27:H3GGKBBXX:5:2116:28909:7697,J00121:27:H3GGKBBXX:5:2210:11850:21852,J00121:27:H3GGKBBXX:5:1115:29183:1982,J00121:27:H3GGKBBXX:5:2219:3031:42372,J00121:27:H3GGKBBXX:5:2206:7699:43673,J00121:27:H3GGKBBXX:5:1105:13220:24894,J00121:27:H3GGKBBXX:5:1202:19045:39383,J00121:27:H3GGKBBXX:5:2126:18467:12392,J00121:27:H3GGKBBXX:5:1209:4970:22626,J00121:27:H3GGKBBXX:5:1111:23896:4848,J00121:27:H3GGKBBXX:5:1112:2595:36341,J00121:27:H3GGKBBXX:5:1208:28270:16295,J00121:27:H3GGKBBXX:5:2227:6593:10493,J00121:27:H3GGKBBXX:5:2209:26047:40438,J00121:27:H3GGKBBXX:5:2120:30117:48755,J00121:27:H3GGKBBXX:5:1215:19898:25421,J00121:27:H3GGKBBXX:5:2222:31741:34407,J00121:27:H3GGKBBXX:5:2106:22962:33158,J00121:27:H3GGKBBXX:5:1113:3457:25808,J00121:27:H3GGKBBXX:5:2106:9516:35884,J00121:27:H3GGKBBXX:5:1203:14671:21852,J00121:27:H3GGKBBXX:5:1223:22485:19812,J00121:27:H3GGKBBXX:5:1112:22303:24630,J00121:27:H3GGKBBXX:5:1121:3975:30292,J00121:27:H3GGKBBXX:5:2111:29122:17456,J00121:27:H3GGKBBXX:5:1216:11140:17983,J00121:27:H3GGKBBXX:5:1119:9130:37537,J00121:27:H3GGKBBXX:5:1203:25367:46364,J00121:27:H3GGKBBXX:5:2124:13535:18757,J00121:27:H3GGKBBXX:5:1227:7598:19935,J00121:27:H3GGKBBXX:5:2111:30756:44341,J00121:27:H3GGKBBXX:5:1105:19492:7134,J00121:27:H3GGKBBXX:5:2121:15321:7257,J00121:27:H3GGKBBXX:5:2102:15645:26424,J00121:27:H3GGKBBXX:5:2128:32045:48755,J00121:27:H3GGKBBXX:5:1213:6837:15838,J00121:27:H3GGKBBXX:5:2107:7841:34143,J00121:27:H3GGKBBXX:5:1226:25530:11513,J00121:27:H3GGKBBXX:5:2110:11820:16172,J00121:27:H3GGKBBXX:5:2214:28544:17931,J00121:27:H3GGKBBXX:5:1101:23135:44500,J00121:27:H3GGKBBXX:5:2111:12946:14256,J00121:27:H3GGKBBXX:5:2218:22110:15750,J00121:27:H3GGKBBXX:5:1123:17492:27162,J00121:27:H3GGKBBXX:5:1117:14976:48122,J00121:27:H3GGKBBXX:5:1226:25875:16577,J00121:27:H3GGKBBXX:5:1209:6025:15451,J00121:27:H3GGKBBXX:5:1116:11698:43849,J00121:27:H3GGKBBXX:5:1117:2108:44957,J00121:27:H3GGKBBXX:5:2103:8765:45062,J00121:27:H3GGKBBXX:5:2209:6806:12445,J00121:27:H3GGKBBXX:5:1213:19289:46592,J00121:27:H3GGKBBXX:5:1208:21663:19267,J00121:27:H3GGKBBXX:5:1109:16752:27953,J00121:27:H3GGKBBXX:5:1216:7263:44746,J00121:27:H3GGKBBXX:5:1205:8207:48350,J00121:27:H3GGKBBXX:5:1116:11698:30696,J00121:27:H3GGKBBXX:5:1202:20405:42372,J00121:27:H3GGKBBXX:5:1122:19248:10299,J00121:27:H3GGKBBXX:5:1120:16122:21342;sequence=TATAGTTAAACTGATTTATAATTCATAACTAATTAGAATTAAGTG;start=296459;subtype=IES;support_ref=3;support_variant=60;type=IES;
scaffold51_93_with_IES	MILORD	internal_eliminated_sequence	298137	298164	.	.	.	ID=MILORD.93.298137.298164;Name=MILORD.93.298137.298164;bounded_by_ta=TRUE;common_boundary=Both;end=298164;ies_id=IESPGM.PTET51.1.93.287390;ies_left_dist=0;ies_min_dist=0;ies_right_dist=0;junction_seq=aatgatattacattaTAagaggcttgttgttc;read_names=J00121:27:H3GGKBBXX:5:2217:21136:9948,J00121:27:H3GGKBBXX:5:2216:16315:7433,J00121:27:H3GGKBBXX:5:1101:28696:17878,J00121:27:H3GGKBBXX:5:1204:2849:40895,J00121:27:H3GGKBBXX:5:2128:11150:42548,J00121:27:H3GGKBBXX:5:1122:24962:26002,J00121:27:H3GGKBBXX:5:1119:2067:5780,J00121:27:H3GGKBBXX:5:2106:22191:3196,J00121:27:H3GGKBBXX:5:2111:4777:38257,J00121:27:H3GGKBBXX:5:2225:23023:48104,J00121:27:H3GGKBBXX:5:2116:22648:28991,J00121:27:H3GGKBBXX:5:2205:7466:29940,J00121:27:H3GGKBBXX:5:2212:23632:39910,J00121:27:H3GGKBBXX:5:1107:6106:28182,J00121:27:H3GGKBBXX:5:2217:11008:10475,J00121:27:H3GGKBBXX:5:2221:14955:22274,J00121:27:H3GGKBBXX:5:2208:26575:8998,J00121:27:H3GGKBBXX:5:2210:1966:34547,J00121:27:H3GGKBBXX:5:1117:27641:12005,J00121:27:H3GGKBBXX:5:2219:15270:25070,J00121:27:H3GGKBBXX:5:2120:23277:17737,J00121:27:H3GGKBBXX:5:2224:7862:33334;sequence=TATAGGAGTATGATAAAATTTGAAACTA;start=298137;subtype=IES;support_ref=6;support_variant=22;type=IES;
scaffold51_93_with_IES	MILORD	internal_eliminated_sequence	298137	298162	.	.	.	ID=MILORD.93.298137.298162;Name=MILORD.93.298137.298162;bounded_by_ta=TRUE;common_boundary=LEFT;end=298162;ies_id=IESPGM.PTET51.1.93.287390;ies_left_dist=0;ies_min_dist=0;ies_right_dist=2;junction_seq=aatgatattacattaTAtaagaggcttgttgt;read_names=J00121:27:H3GGKBBXX:5:2115:12540:34477;sequence=TATAGGAGTATGATAAAATTTGAAAC;start=298137;subtype=PARTIAL_INTERNAL;support_ref=2;support_variant=1;type=ALTERNATIVE;
scaffold51_93_with_IES	MILORD	internal_eliminated_sequence	298982	299007	.	.	.	ID=MILORD.93.298982.299007;Name=MILORD.93.298982.299007;bounded_by_ta=TRUE;common_boundary=Both;end=299007;ies_id=IESPGM.PTET51.1.93.288207;ies_left_dist=0;ies_min_dist=0;ies_right_dist=0;junction_seq=aatttgatatttacaTAtcttaagtagcatct;read_names=J00121:27:H3GGKBBXX:5:2201:30502:18511,J00121:27:H3GGKBBXX:5:2128:17452:34336,J00121:27:H3GGKBBXX:5:1216:2920:12181,J00121:27:H3GGKBBXX:5:2125:28940:41721,J00121:27:H3GGKBBXX:5:1106:17411:8523,J00121:27:H3GGKBBXX:5:2108:10622:3758,J00121:27:H3GGKBBXX:5:1228:17949:8541,J00121:27:H3GGKBBXX:5:1126:8572:39840,J00121:27:H3GGKBBXX:5:2214:6898:33281,J00121:27:H3GGKBBXX:5:1206:10257:37871,J00121:27:H3GGKBBXX:5:1114:9871:3547,J00121:27:H3GGKBBXX:5:1204:28239:33404,J00121:27:H3GGKBBXX:5:1209:19745:14607,J00121:27:H3GGKBBXX:5:2213:7314:41247,J00121:27:H3GGKBBXX:5:1111:12834:43251,J00121:27:H3GGKBBXX:5:2213:2250:40561,J00121:27:H3GGKBBXX:5:1126:28229:32402,J00121:27:H3GGKBBXX:5:2119:17127:47172,J00121:27:H3GGKBBXX:5:1119:23947:11161,J00121:27:H3GGKBBXX:5:1118:19593:32279,J00121:27:H3GGKBBXX:5:2206:31568:40825,J00121:27:H3GGKBBXX:5:1212:6502:31435,J00121:27:H3GGKBBXX:5:2104:13372:5534,J00121:27:H3GGKBBXX:5:2103:20618:17280,J00121:27:H3GGKBBXX:5:2207:7060:46610,J00121:27:H3GGKBBXX:5:1101:5538:37114,J00121:27:H3GGKBBXX:5:1209:11231:16946,J00121:27:H3GGKBBXX:5:1113:23723:24208,J00121:27:H3GGKBBXX:5:2126:8156:28463,J00121:27:H3GGKBBXX:5:1123:21734:47278,J00121:27:H3GGKBBXX:5:1212:24972:45045,J00121:27:H3GGKBBXX:5:2228:13443:27707,J00121:27:H3GGKBBXX:5:1223:28036:35128,J00121:27:H3GGKBBXX:5:1127:12591:38961,J00121:27:H3GGKBBXX:5:1109:17350:7644,J00121:27:H3GGKBBXX:5:2212:13697:24208,J00121:27:H3GGKBBXX:5:2221:25266:14010,J00121:27:H3GGKBBXX:5:2216:12073:46575,J00121:27:H3GGKBBXX:5:1213:24799:29940,J00121:27:H3GGKBBXX:5:1110:13058:43568,J00121:27:H3GGKBBXX:5:1124:5244:29677,J00121:27:H3GGKBBXX:5:2109:23287:3618,J00121:27:H3GGKBBXX:5:1225:9354:25966,J00121:27:H3GGKBBXX:5:1124:24809:34213,J00121:27:H3GGKBBXX:5:2220:20364:6536,J00121:27:H3GGKBBXX:5:1110:4543:15276,J00121:27:H3GGKBBXX:5:2210:25418:44236,J00121:27:H3GGKBBXX:5:2223:15585:20269,J00121:27:H3GGKBBXX:5:2228:15950:30116,J00121:27:H3GGKBBXX:5:2124:28006:3952,J00121:27:H3GGKBBXX:5:1128:32806:41845,J00121:27:H3GGKBBXX:5:1210:21054:43955,J00121:27:H3GGKBBXX:5:1116:14336:8822,J00121:27:H3GGKBBXX:5:1227:15615:10510,J00121:27:H3GGKBBXX:5:2208:11931:33527;sequence=TATAATTAAAATTATTACTTTATTGA;start=298982;subtype=IES;support_ref=0;support_variant=55;type=IES;
scaffold51_93_with_IES	MILORD	internal_eliminated_sequence	299539	299586	.	.	.	ID=MILORD.93.299539.299586;Name=MILORD.93.299539.299586;bounded_by_ta=TRUE;common_boundary=Both;end=299586;ies_id=IESPGM.PTET51.1.93.288738;ies_left_dist=0;ies_min_dist=0;ies_right_dist=0;junction_seq=aatttaagttgctaaTAcctattgtaattaaa;read_names=J00121:27:H3GGKBBXX:5:2201:10744:21131,J00121:27:H3GGKBBXX:5:2211:28737:3846,J00121:27:H3GGKBBXX:5:2218:23125:24788,J00121:27:H3GGKBBXX:5:2210:20354:11864,J00121:27:H3GGKBBXX:5:1227:20029:37959,J00121:27:H3GGKBBXX:5:1202:5020:26476,J00121:27:H3GGKBBXX:5:2113:18010:31224,J00121:27:H3GGKBBXX:5:1217:13504:10299,J00121:27:H3GGKBBXX:5:2217:14570:15733,J00121:27:H3GGKBBXX:5:2218:9242:5270,J00121:27:H3GGKBBXX:5:1216:12743:22942,J00121:27:H3GGKBBXX:5:1107:20232:18898,J00121:27:H3GGKBBXX:5:1211:20141:10827,J00121:27:H3GGKBBXX:5:1208:3397:35514,J00121:27:H3GGKBBXX:5:2121:15361:29518,J00121:27:H3GGKBBXX:5:1221:5863:40350,J00121:27:H3GGKBBXX:5:2109:6208:15979,J00121:27:H3GGKBBXX:5:1120:20354:35497,J00121:27:H3GGKBBXX:5:1118:26474:31400,J00121:27:H3GGKBBXX:5:1221:25611:41686,J00121:27:H3GGKBBXX:5:1221:25398:27918,J00121:27:H3GGKBBXX:5:1228:16001:34284,J00121:27:H3GGKBBXX:5:2102:6482:34741,J00121:27:H3GGKBBXX:5:2113:31132:20340,J00121:27:H3GGKBBXX:5:1202:11617:31329,J00121:27:H3GGKBBXX:5:1220:27346:32736,J00121:27:H3GGKBBXX:5:1104:17807:25808,J00121:27:H3GGKBBXX:5:1107:20212:18863,J00121:27:H3GGKBBXX:5:2212:3102:26494,J00121:27:H3GGKBBXX:5:1101:12094:6519,J00121:27:H3GGKBBXX:5:1128:22719:18810,J00121:27:H3GGKBBXX:5:1224:13291:3565,J00121:27:H3GGKBBXX:5:2101:19674:6255,J00121:27:H3GGKBBXX:5:1114:28676:31558,J00121:27:H3GGKBBXX:5:1108:20263:9174,J00121:27:H3GGKBBXX:5:1221:6959:23294;sequence=TATTATCAAATCAAATATCAATCTGTTGATTATTAAGCATATCTACAA;start=299539;subtype=IES;support_ref=4;support_variant=36;type=IES;
scaffold51_93_with_IES	MILORD	internal_eliminated_sequence	299861	299888	.	.	.	ID=MILORD.93.299861.299888;Name=MILORD.93.299861.299888;bounded_by_ta=TRUE;common_boundary=None;end=299888;ies_id=IESPGM.PTET51.1.93.289010;ies_left_dist=-2;ies_min_dist=2;ies_right_dist=-2;junction_seq=tcataagaaaaaataTAgattccctagagaat;read_names=J00121:27:H3GGKBBXX:5:1219:10257:22854,J00121:27:H3GGKBBXX:5:1113:8318:36235,J00121:27:H3GGKBBXX:5:1205:10987:45537,J00121:27:H3GGKBBXX:5:1117:15727:15557,J00121:27:H3GGKBBXX:5:2221:8298:35040,J00121:27:H3GGKBBXX:5:1110:11840:4532,J00121:27:H3GGKBBXX:5:1109:8481:25650,J00121:27:H3GGKBBXX:5:1203:27235:43515,J00121:27:H3GGKBBXX:5:2114:8075:23575,J00121:27:H3GGKBBXX:5:2104:11414:26371,J00121:27:H3GGKBBXX:5:2101:21125:4338,J00121:27:H3GGKBBXX:5:1210:11992:29765,J00121:27:H3GGKBBXX:5:1105:14306:29272,J00121:27:H3GGKBBXX:5:1227:14742:1859,J00121:27:H3GGKBBXX:5:1105:8978:33440,J00121:27:H3GGKBBXX:5:1204:10815:15311,J00121:27:H3GGKBBXX:5:1227:23997:20111,J00121:27:H3GGKBBXX:5:2104:24119:35409,J00121:27:H3GGKBBXX:5:1127:14742:30345,J00121:27:H3GGKBBXX:5:2224:11434:12339,J00121:27:H3GGKBBXX:5:2212:22983:42759,J00121:27:H3GGKBBXX:5:1209:4117:19531,J00121:27:H3GGKBBXX:5:1222:13484:25034,J00121:27:H3GGKBBXX:5:2223:19634:42056,J00121:27:H3GGKBBXX:5:1216:26271:37730,J00121:27:H3GGKBBXX:5:1219:8420:48614,J00121:27:H3GGKBBXX:5:2121:9891:44412,J00121:27:H3GGKBBXX:5:1124:14265:27936,J00121:27:H3GGKBBXX:5:2216:21623:46346,J00121:27:H3GGKBBXX:5:2221:9008:32859,J00121:27:H3GGKBBXX:5:1113:11150:3371,J00121:27:H3GGKBBXX:5:2228:31020:48175,J00121:27:H3GGKBBXX:5:1223:9140:48491,J00121:27:H3GGKBBXX:5:2201:6624:6958,J00121:27:H3GGKBBXX:5:1126:5223:45326,J00121:27:H3GGKBBXX:5:2104:11211:15117,J00121:27:H3GGKBBXX:5:2215:9790:26898,J00121:27:H3GGKBBXX:5:1102:29061:4901,J00121:27:H3GGKBBXX:5:1205:8095:18159,J00121:27:H3GGKBBXX:5:2125:30858:27707,J00121:27:H3GGKBBXX:5:1212:7212:46662,J00121:27:H3GGKBBXX:5:1128:11272:28586,J00121:27:H3GGKBBXX:5:2218:4178:16401,J00121:27:H3GGKBBXX:5:2203:18213:7345,J00121:27:H3GGKBBXX:5:1126:8836:9104;sequence=TATAATTAGAATATTAACTTTTTGTCTA;start=299861;subtype=OVERLAPPING;support_ref=0;support_variant=45;type=ALTERNATIVE;
scaffold51_93_with_IES	MILORD	internal_eliminated_sequence	302671	302699	.	.	.	ID=MILORD.93.302671.302699;Name=MILORD.93.302671.302699;bounded_by_ta=TRUE;common_boundary=Both;end=302699;ies_id=IESPGM.PTET51.1.93.291794;ies_left_dist=0;ies_min_dist=0;ies_right_dist=0;junction_seq=agtgaagttttcaagTActgctttaacaattg;read_names=J00121:27:H3GGKBBXX:5:1217:25611:48544,J00121:27:H3GGKBBXX:5:2126:26230:42020,J00121:27:H3GGKBBXX:5:2123:9709:37378,J00121:27:H3GGKBBXX:5:2223:27296:12286,J00121:27:H3GGKBBXX:5:2215:17675:33668,J00121:27:H3GGKBBXX:5:1207:6502:11987,J00121:27:H3GGKBBXX:5:2212:32380:31505,J00121:27:H3GGKBBXX:5:1218:26991:1631,J00121:27:H3GGKBBXX:5:1226:7902:10335,J00121:27:H3GGKBBXX:5:2202:10521:15856,J00121:27:H3GGKBBXX:5:2225:26189:12409,J00121:27:H3GGKBBXX:5:1206:5091:11935,J00121:27:H3GGKBBXX:5:2111:16488:7732,J00121:27:H3GGKBBXX:5:2108:22587:33914,J00121:27:H3GGKBBXX:5:2109:2585:16207,J00121:27:H3GGKBBXX:5:1211:12256:32297,J00121:27:H3GGKBBXX:5:1106:24383:36569,J00121:27:H3GGKBBXX:5:1119:23957:2633,J00121:27:H3GGKBBXX:5:1222:7801:40156,J00121:27:H3GGKBBXX:5:2124:3762:39629,J00121:27:H3GGKBBXX:5:1219:26890:1877,J00121:27:H3GGKBBXX:5:2226:31385:25562,J00121:27:H3GGKBBXX:5:2108:25641:11495,J00121:27:H3GGKBBXX:5:1126:30553:47682,J00121:27:H3GGKBBXX:5:1127:20912:1367,J00121:27:H3GGKBBXX:5:2226:5325:41247,J00121:27:H3GGKBBXX:5:2219:24292:6062,J00121:27:H3GGKBBXX:5:1225:4574:25105,J00121:27:H3GGKBBXX:5:1122:20811:19513,J00121:27:H3GGKBBXX:5:2126:15402:18933,J00121:27:H3GGKBBXX:5:1122:19827:18827,J00121:27:H3GGKBBXX:5:2113:9810:6431,J00121:27:H3GGKBBXX:5:2118:21775:30468,J00121:27:H3GGKBBXX:5:1205:13108:31031,J00121:27:H3GGKBBXX:5:1125:8816:18529,J00121:27:H3GGKBBXX:5:1124:5264:45326,J00121:27:H3GGKBBXX:5:2104:21105:47243,J00121:27:H3GGKBBXX:5:1225:13880:6871,J00121:27:H3GGKBBXX:5:1201:23429:39453,J00121:27:H3GGKBBXX:5:2106:18416:42689,J00121:27:H3GGKBBXX:5:1105:28310:20375,J00121:27:H3GGKBBXX:5:2102:7537:39348,J00121:27:H3GGKBBXX:5:2213:23470:23979,J00121:27:H3GGKBBXX:5:2201:15138:11724,J00121:27:H3GGKBBXX:5:2223:19827:8418,J00121:27:H3GGKBBXX:5:1110:22272:1472,J00121:27:H3GGKBBXX:5:2214:4736:41985,J00121:27:H3GGKBBXX:5:1112:4878:38117,J00121:27:H3GGKBBXX:5:1219:11840:10405,J00121:27:H3GGKBBXX:5:2114:1428:31505,J00121:27:H3GGKBBXX:5:2213:16681:44007,J00121:27:H3GGKBBXX:5:2101:26636:32384,J00121:27:H3GGKBBXX:5:2128:20121:29888,J00121:27:H3GGKBBXX:5:1207:3366:13306,J00121:27:H3GGKBBXX:5:2211:29863:28446,J00121:27:H3GGKBBXX:5:2206:10450:24278,J00121:27:H3GGKBBXX:5:2223:18802:31083,J00121:27:H3GGKBBXX:5:1111:6918:31101,J00121:27:H3GGKBBXX:5:1213:9080:35303,J00121:27:H3GGKBBXX:5:2109:18903:23628,J00121:27:H3GGKBBXX:5:1227:25652:27162;sequence=TACACATCAATTGTTTATTATTTTTGTTA;start=302671;subtype=IES;support_ref=3;support_variant=61;type=IES;
scaffold51_93_with_IES	MILORD	internal_eliminated_sequence	303373	303400	.	.	.	ID=MILORD.93.303373.303400;Name=MILORD.93.303373.303400;bounded_by_ta=TRUE;common_boundary=Both;end=303400;ies_id=IESPGM.PTET51.1.93.292467;ies_left_dist=0;ies_min_dist=0;ies_right_dist=0;junction_seq=atcataaatttatagTAaatgaattggatatt;read_names=J00121:27:H3GGKBBXX:5:1201:20192:35989,J00121:27:H3GGKBBXX:5:1213:16001:33369,J00121:27:H3GGKBBXX:5:2206:8095:36692,J00121:27:H3GGKBBXX:5:1127:8948:38310,J00121:27:H3GGKBBXX:5:1221:26606:6413,J00121:27:H3GGKBBXX:5:1109:25317:3231,J00121:27:H3GGKBBXX:5:2116:9841:37607,J00121:27:H3GGKBBXX:5:1217:17797:48649,J00121:27:H3GGKBBXX:5:1211:27387:19091,J00121:27:H3GGKBBXX:5:1106:16894:34670,J00121:27:H3GGKBBXX:5:2118:5467:36921,J00121:27:H3GGKBBXX:5:1127:8258:37642,J00121:27:H3GGKBBXX:5:1120:26808:41932,J00121:27:H3GGKBBXX:5:2121:22394:36851,J00121:27:H3GGKBBXX:5:1211:28564:17474,J00121:27:H3GGKBBXX:5:2227:5386:20146,J00121:27:H3GGKBBXX:5:2120:7801:15504,J00121:27:H3GGKBBXX:5:1115:25195:27883,J00121:27:H3GGKBBXX:5:1215:18599:27285,J00121:27:H3GGKBBXX:5:1209:12540:20199,J00121:27:H3GGKBBXX:5:2108:31497:46082,J00121:27:H3GGKBBXX:5:1207:25185:25755,J00121:27:H3GGKBBXX:5:2123:3610:10458,J00121:27:H3GGKBBXX:5:2204:23257:37009,J00121:27:H3GGKBBXX:5:1114:6796:48122,J00121:27:H3GGKBBXX:5:1126:23906:8875,J00121:27:H3GGKBBXX:5:2225:2503:1191,J00121:27:H3GGKBBXX:5:1225:24160:32842,J00121:27:H3GGKBBXX:5:2209:6370:45133,J00121:27:H3GGKBBXX:5:2227:25530:29307,J00121:27:H3GGKBBXX:5:1123:9272:37220,J00121:27:H3GGKBBXX:5:2226:15351:8646,J00121:27:H3GGKBBXX:5:2205:24363:43603,J00121:27:H3GGKBBXX:5:2102:18832:3776,J00121:27:H3GGKBBXX:5:1104:14225:9965,J00121:27:H3GGKBBXX:5:2101:10886:24859,J00121:27:H3GGKBBXX:5:2220:25134:37800,J00121:27:H3GGKBBXX:5:1219:26920:48139,J00121:27:H3GGKBBXX:5:2123:20720:8488;sequence=TACAATACAAATATAATTAATTTTATTA;start=303373;subtype=IES;support_ref=0;support_variant=39;type=IES;
scaffold51_93_with_IES	MILORD	internal_eliminated_sequence	303897	303968	.	.	.	ID=MILORD.93.303897.303968;Name=MILORD.93.303897.303968;bounded_by_ta=TRUE;common_boundary=LEFT;end=303968;ies_id=IESPGM.PTET51.1.93.292963;ies_left_dist=0;ies_min_dist=0;ies_right_dist=-8;junction_seq=taaaatccataaagtTAaacatatagaatgga;read_names=J00121:27:H3GGKBBXX:5:2219:6045:37396,J00121:27:H3GGKBBXX:5:1101:21125:2369;sequence=TATAGAAGACTCAACATTAATTGATAATATTATTTAAAATATGATTAAAAGATAAGGACTCCCATACCTAAT;start=303897;subtype=PARTIAL_EXTERNAL;support_ref=0;support_variant=2;type=ALTERNATIVE;
scaffold51_93_with_IES	MILORD	internal_eliminated_sequence	303897	303960	.	.	.	ID=MILORD.93.303897.303960;Name=MILORD.93.303897.303960;bounded_by_ta=TRUE;common_boundary=Both;end=303960;ies_id=IESPGM.PTET51.1.93.292963;ies_left_dist=0;ies_min_dist=0;ies_right_dist=0;junction_seq=taaaatccataaagtTAcctaattaaacatat;read_names=J00121:27:H3GGKBBXX:5:1206:2057:37202,J00121:27:H3GGKBBXX:5:2115:28483:7486,J00121:27:H3GGKBBXX:5:1124:20131:25615,J00121:27:H3GGKBBXX:5:2205:27702:43515,J00121:27:H3GGKBBXX:5:2223:31781:18194,J00121:27:H3GGKBBXX:5:1110:16610:8013,J00121:27:H3GGKBBXX:5:1123:22658:39101,J00121:27:H3GGKBBXX:5:2110:23693:26406,J00121:27:H3GGKBBXX:5:2213:18913:43656,J00121:27:H3GGKBBXX:5:1227:21765:44060,J00121:27:H3GGKBBXX:5:2109:7973:25615,J00121:27:H3GGKBBXX:5:1219:4350:31329,J00121:27:H3GGKBBXX:5:1213:2635:16120,J00121:27:H3GGKBBXX:5:1223:5781:42952,J00121:27:H3GGKBBXX:5:1116:5152:2510,J00121:27:H3GGKBBXX:5:1104:28341:11847,J00121:27:H3GGKBBXX:5:2206:31121:42196,J00121:27:H3GGKBBXX:5:2103:18923:29888,J00121:27:H3GGKBBXX:5:1124:19847:25333,J00121:27:H3GGKBBXX:5:1228:26271:39734,J00121:27:H3GGKBBXX:5:1105:23937:19865,J00121:27:H3GGKBBXX:5:1119:6857:36728,J00121:27:H3GGKBBXX:5:1116:3711:21500,J00121:27:H3GGKBBXX:5:1220:2696:1068,J00121:27:H3GGKBBXX:5:1103:27712:39172,J00121:27:H3GGKBBXX:5:1110:1803:33422,J00121:27:H3GGKBBXX:5:1107:8866:9649,J00121:27:H3GGKBBXX:5:1127:20841:32683,J00121:27:H3GGKBBXX:5:1223:15463:36235,J00121:27:H3GGKBBXX:5:2216:21745:9385,J00121:27:H3GGKBBXX:5:1104:18812:18687,J00121:27:H3GGKBBXX:5:2228:10693:4022,J00121:27:H3GGKBBXX:5:2103:28422:19970,J00121:27:H3GGKBBXX:5:1127:27204:12023,J00121:27:H3GGKBBXX:5:2122:27143:13289,J00121:27:H3GGKBBXX:5:2103:14154:25316,J00121:27:H3GGKBBXX:5:1113:28858:41335,J00121:27:H3GGKBBXX:5:1125:19624:10774,J00121:27:H3GGKBBXX:5:1106:5558:32226,J00121:27:H3GGKBBXX:5:1106:24860:20551,J00121:27:H3GGKBBXX:5:2208:12611:2809,J00121:27:H3GGKBBXX:5:2215:11850:41862,J00121:27:H3GGKBBXX:5:2115:23409:7205,J00121:27:H3GGKBBXX:5:2213:9475:44042,J00121:27:H3GGKBBXX:5:1223:11667:38451,J00121:27:H3GGKBBXX:5:2212:30127:32279,J00121:27:H3GGKBBXX:5:1222:13535:6589,J00121:27:H3GGKBBXX:5:1107:11546:3916,J00121:27:H3GGKBBXX:5:1214:24150:45766,J00121:27:H3GGKBBXX:5:2104:26220:41932,J00121:27:H3GGKBBXX:5:2107:20324:41317,J00121:27:H3GGKBBXX:5:1128:18081:35497,J00121:27:H3GGKBBXX:5:1127:23125:32701,J00121:27:H3GGKBBXX:5:2114:21927:32068,J00121:27:H3GGKBBXX:5:2211:28026:12779,J00121:27:H3GGKBBXX:5:1202:5132:26740,J00121:27:H3GGKBBXX:5:2226:28595:16612,J00121:27:H3GGKBBXX:5:1214:22993:5780,J00121:27:H3GGKBBXX:5:1123:16873:35374,J00121:27:H3GGKBBXX:5:2225:15777:13253,J00121:27:H3GGKBBXX:5:1111:15808:18370,J00121:27:H3GGKBBXX:5:2218:24403:33686,J00121:27:H3GGKBBXX:5:2105:6218:15539,J00121:27:H3GGKBBXX:5:1116:21572:7715,J00121:27:H3GGKBBXX:5:1126:5142:30978,J00121:27:H3GGKBBXX:5:1214:21826:41282;sequence=TATAGAAGACTCAACATTAATTGATAATATTATTTAAAATATGATTAAAAGATAAGGACTCCCA;start=303897;subtype=IES;support_ref=0;support_variant=66;type=IES;
scaffold51_93_with_IES	MILORD	internal_eliminated_sequence	305450	305478	.	.	.	ID=MILORD.93.305450.305478;Name=MILORD.93.305450.305478;bounded_by_ta=TRUE;common_boundary=Both;end=305478;ies_id=IESPGM.PTET51.1.93.294452;ies_left_dist=0;ies_min_dist=0;ies_right_dist=0;junction_seq=atctgagaagacaagTActcattaatagaaat;read_names=J00121:27:H3GGKBBXX:5:1224:12175:48227,J00121:27:H3GGKBBXX:5:1209:12246:42900,J00121:27:H3GGKBBXX:5:1216:27032:13939,J00121:27:H3GGKBBXX:5:2228:14072:34670,J00121:27:H3GGKBBXX:5:1226:9587:41950,J00121:27:H3GGKBBXX:5:2216:6309:48474,J00121:27:H3GGKBBXX:5:1212:27113:35989,J00121:27:H3GGKBBXX:5:1204:12591:30978,J00121:27:H3GGKBBXX:5:1221:19136:14361,J00121:27:H3GGKBBXX:5:2113:12378:31453,J00121:27:H3GGKBBXX:5:2226:11211:8471,J00121:27:H3GGKBBXX:5:2114:19745:13517,J00121:27:H3GGKBBXX:5:1217:20344:35303,J00121:27:H3GGKBBXX:5:1123:25002:22239,J00121:27:H3GGKBBXX:5:2209:8562:42108,J00121:27:H3GGKBBXX:5:2221:26595:31259,J00121:27:H3GGKBBXX:5:1104:29244:28604,J00121:27:H3GGKBBXX:5:2119:4290:19900,J00121:27:H3GGKBBXX:5:2109:23754:22291,J00121:27:H3GGKBBXX:5:1215:26098:17667,J00121:27:H3GGKBBXX:5:1114:10054:2316,J00121:27:H3GGKBBXX:5:2125:11789:29413,J00121:27:H3GGKBBXX:5:2218:8623:4338,J00121:27:H3GGKBBXX:5:2209:12682:44078,J00121:27:H3GGKBBXX:5:1127:16488:15645,J00121:27:H3GGKBBXX:5:1102:8704:4796,J00121:27:H3GGKBBXX:5:2204:20598:44394,J00121:27:H3GGKBBXX:5:2206:5315:11864,J00121:27:H3GGKBBXX:5:2124:5873:23487,J00121:27:H3GGKBBXX:5:1221:3336:20111,J00121:27:H3GGKBBXX:5:1227:30746:38873,J00121:27:H3GGKBBXX:5:2124:8795:30521,J00121:27:H3GGKBBXX:5:2220:21399:1121,J00121:27:H3GGKBBXX:5:1117:30431:26898,J00121:27:H3GGKBBXX:5:1108:16214:10000,J00121:27:H3GGKBBXX:5:2227:16467:38820,J00121:27:H3GGKBBXX:5:2106:22759:48315,J00121:27:H3GGKBBXX:5:2222:12845:27690,J00121:27:H3GGKBBXX:5:1215:19410:22995,J00121:27:H3GGKBBXX:5:1109:6177:38996,J00121:27:H3GGKBBXX:5:2111:14549:27971,J00121:27:H3GGKBBXX:5:1219:29782:36358,J00121:27:H3GGKBBXX:5:1117:25560:20181,J00121:27:H3GGKBBXX:5:1128:20202:40825,J00121:27:H3GGKBBXX:5:2107:6076:42407,J00121:27:H3GGKBBXX:5:2202:27955:46135,J00121:27:H3GGKBBXX:5:1116:4868:16577,J00121:27:H3GGKBBXX:5:2104:5122:17333,J00121:27:H3GGKBBXX:5:1207:2128:5605,J00121:27:H3GGKBBXX:5:1219:9993:40262,J00121:27:H3GGKBBXX:5:1117:25104:29729,J00121:27:H3GGKBBXX:5:1215:4553:8928,J00121:27:H3GGKBBXX:5:2101:16214:36939,J00121:27:H3GGKBBXX:5:2117:3336:17614,J00121:27:H3GGKBBXX:5:2224:27438:12568,J00121:27:H3GGKBBXX:5:1128:12053:40526,J00121:27:H3GGKBBXX:5:2104:26697:47753,J00121:27:H3GGKBBXX:5:2107:24474:42741;sequence=TATAATTGAATATTATTTAGAATTGCCTA;start=305450;subtype=IES;support_ref=3;support_variant=58;type=IES;
scaffold51_93_with_IES	MILORD	internal_eliminated_sequence	305622	305650	.	.	.	ID=MILORD.93.305622.305650;Name=MILORD.93.305622.305650;bounded_by_ta=TRUE;common_boundary=None;end=305650;ies_id=IESPGM.PTET51.1.93.294452;ies_left_dist=-172;ies_min_dist=172;ies_right_dist=-172;junction_seq=agaagatcgatgcatTAcaagaacgatttgaa;read_names=J00121:27:H3GGKBBXX:5:2223:29579:32560;sequence=TATAAAAGAATATTGTTGAATCAACATTA;start=305622;subtype=MAC;support_ref=122;support_variant=1;type=CRYPTIC;
scaffold51_93_with_IES	MILORD	internal_eliminated_sequence	306069	306114	.	.	.	ID=MILORD.93.306069.306114;Name=MILORD.93.306069.306114;bounded_by_ta=TRUE;common_boundary=Both;end=306114;ies_id=IESPGM.PTET51.1.93.295042;ies_left_dist=0;ies_min_dist=0;ies_right_dist=0;junction_seq=atttatagaagttacTAttagacaactttaat;read_names=J00121:27:H3GGKBBXX:5:1224:12763:27901,J00121:27:H3GGKBBXX:5:1213:29873:3072,J00121:27:H3GGKBBXX:5:2224:6319:6818,J00121:27:H3GGKBBXX:5:2117:3934:19707,J00121:27:H3GGKBBXX:5:1127:20101:47366,J00121:27:H3GGKBBXX:5:1226:15960:3442,J00121:27:H3GGKBBXX:5:2125:15453:10440,J00121:27:H3GGKBBXX:5:2206:8095:28006,J00121:27:H3GGKBBXX:5:1109:10602:21447,J00121:27:H3GGKBBXX:5:1207:14458:46381,J00121:27:H3GGKBBXX:5:2226:22627:11653,J00121:27:H3GGKBBXX:5:1118:25327:47665,J00121:27:H3GGKBBXX:5:2119:18913:10739,J00121:27:H3GGKBBXX:5:1215:6816:5288,J00121:27:H3GGKBBXX:5:2122:22313:20217,J00121:27:H3GGKBBXX:5:2224:28777:30468,J00121:27:H3GGKBBXX:5:2126:6573:27479,J00121:27:H3GGKBBXX:5:1220:17462:9948;sequence=TACACTCAAATTAACACATTATTAATTGCATTTGTCAATCATATTG;start=306069;subtype=IES;support_ref=2;support_variant=18;type=IES;
scaffold51_93_with_IES	MILORD	internal_eliminated_sequence	306159	306185	.	.	.	ID=MILORD.93.306159.306185;Name=MILORD.93.306159.306185;bounded_by_ta=TRUE;common_boundary=Both;end=306185;ies_id=IESPGM.PTET51.1.93.295086;ies_left_dist=0;ies_min_dist=0;ies_right_dist=0;junction_seq=gtaagtttgatgaacTAaattcataatcgata;read_names=J00121:27:H3GGKBBXX:5:1127:31984:31066;sequence=TATAGTGAATATCTACCTATCTTATTA;start=306159;subtype=IES;support_ref=0;support_variant=1;type=IES;
scaffold51_93_with_IES	MILORD	internal_eliminated_sequence	306284	306355	.	.	.	ID=MILORD.93.306284.306355;Name=MILORD.93.306284.306355;bounded_by_ta=TRUE;common_boundary=Both;end=306355;ies_id=IESPGM.PTET51.1.93.295184;ies_left_dist=0;ies_min_dist=0;ies_right_dist=0;junction_seq=catgtttgtaaacgaTAttatctattgtcaaa;read_names=J00121:27:H3GGKBBXX:5:2216:17056:29290,J00121:27:H3GGKBBXX:5:2115:30371:22889,J00121:27:H3GGKBBXX:5:2116:19999:15258,J00121:27:H3GGKBBXX:5:1125:21958:17843,J00121:27:H3GGKBBXX:5:2118:25256:44763,J00121:27:H3GGKBBXX:5:2210:26463:35251,J00121:27:H3GGKBBXX:5:1212:4361:10880,J00121:27:H3GGKBBXX:5:1126:13758:43550,J00121:27:H3GGKBBXX:5:2219:9729:35268,J00121:27:H3GGKBBXX:5:1223:1803:26986,J00121:27:H3GGKBBXX:5:1107:4706:11091,J00121:27:H3GGKBBXX:5:1119:23967:38662,J00121:27:H3GGKBBXX:5:1110:12946:26494,J00121:27:H3GGKBBXX:5:1207:30817:37589,J00121:27:H3GGKBBXX:5:1217:25195:14133,J00121:27:H3GGKBBXX:5:2113:32015:16911,J00121:27:H3GGKBBXX:5:1114:25449:10985,J00121:27:H3GGKBBXX:5:2105:12165:1824,J00121:27:H3GGKBBXX:5:2115:2351:39436,J00121:27:H3GGKBBXX:5:2110:28412:20480,J00121:27:H3GGKBBXX:5:2211:18802:20885,J00121:27:H3GGKBBXX:5:1226:16610:44201,J00121:27:H3GGKBBXX:5:1201:20872:35690,J00121:27:H3GGKBBXX:5:2124:31842:39436,J00121:27:H3GGKBBXX:5:1102:24413:42530,J00121:27:H3GGKBBXX:5:2113:23876:36851,J00121:27:H3GGKBBXX:5:2115:6715:23329,J00121:27:H3GGKBBXX:5:2119:14154:46522;sequence=TACGGTGAATAATAGATAAATTTATGAATATTATCAATATATTTATAATAATAATCTAATTAATTTCAATTG;start=306284;subtype=IES;support_ref=0;support_variant=28;type=IES;
scaffold51_93_with_IES	MILORD	internal_eliminated_sequence	307245	307273	.	.	.	ID=MILORD.93.307245.307273;Name=MILORD.93.307245.307273;bounded_by_ta=TRUE;common_boundary=Both;end=307273;ies_id=IESPGM.PTET51.1.93.296073;ies_left_dist=0;ies_min_dist=0;ies_right_dist=0;junction_seq=agagagagtgtttgcTAattaaaactaaagca;read_names=J00121:27:H3GGKBBXX:5:2118:18781:40754,J00121:27:H3GGKBBXX:5:1217:13697:2334,J00121:27:H3GGKBBXX:5:1125:13413:36200,J00121:27:H3GGKBBXX:5:1215:17929:14871,J00121:27:H3GGKBBXX:5:1218:25185:24947,J00121:27:H3GGKBBXX:5:2215:18477:25949,J00121:27:H3GGKBBXX:5:2209:30005:6079,J00121:27:H3GGKBBXX:5:2213:18700:2457,J00121:27:H3GGKBBXX:5:1118:12936:45361,J00121:27:H3GGKBBXX:5:2210:25398:26934,J00121:27:H3GGKBBXX:5:1116:27214:23118,J00121:27:H3GGKBBXX:5:1112:11464:13728,J00121:27:H3GGKBBXX:5:1207:9019:40578,J00121:27:H3GGKBBXX:5:2225:8491:38222,J00121:27:H3GGKBBXX:5:2222:19004:1297,J00121:27:H3GGKBBXX:5:2128:5792:32982,J00121:27:H3GGKBBXX:5:1210:9425:12198,J00121:27:H3GGKBBXX:5:1119:4624:43198,J00121:27:H3GGKBBXX:5:1213:5720:37185,J00121:27:H3GGKBBXX:5:2105:25834:18124,J00121:27:H3GGKBBXX:5:1106:4249:5095,J00121:27:H3GGKBBXX:5:1121:14001:22661,J00121:27:H3GGKBBXX:5:1201:26930:26986,J00121:27:H3GGKBBXX:5:2119:21420:31998,J00121:27:H3GGKBBXX:5:1220:13778:41299,J00121:27:H3GGKBBXX:5:1114:5974:34002,J00121:27:H3GGKBBXX:5:2227:14478:7767;sequence=TATAGATAAATGACAATATACTTTTACTC;start=307245;subtype=IES;support_ref=0;support_variant=27;type=IES;
scaffold51_93_with_IES	MILORD	internal_eliminated_sequence	307934	307961	.	.	.	ID=MILORD.93.307934.307961;Name=MILORD.93.307934.307961;bounded_by_ta=TRUE;common_boundary=Both;end=307961;ies_id=IESPGM.PTET51.1.93.296733;ies_left_dist=0;ies_min_dist=0;ies_right_dist=0;junction_seq=caagtctttttatgtTAcaatgtatctctcaa;read_names=J00121:27:H3GGKBBXX:5:1128:5548:2141,J00121:27:H3GGKBBXX:5:1112:24566:41915,J00121:27:H3GGKBBXX:5:2225:27803:45414,J00121:27:H3GGKBBXX:5:2211:10845:1789,J00121:27:H3GGKBBXX:5:1126:6959:30046,J00121:27:H3GGKBBXX:5:2215:14346:25861,J00121:27:H3GGKBBXX:5:2225:13778:35356,J00121:27:H3GGKBBXX:5:2119:19553:14801,J00121:27:H3GGKBBXX:5:1204:9140:44904,J00121:27:H3GGKBBXX:5:2222:20385:36429,J00121:27:H3GGKBBXX:5:2109:22353:6607,J00121:27:H3GGKBBXX:5:2117:15980:26828,J00121:27:H3GGKBBXX:5:2107:4076:22661,J00121:27:H3GGKBBXX:5:1203:18233:46205,J00121:27:H3GGKBBXX:5:1216:30726:46117,J00121:27:H3GGKBBXX:5:1209:21156:22397,J00121:27:H3GGKBBXX:5:1104:24606:25808,J00121:27:H3GGKBBXX:5:2208:26930:16260,J00121:27:H3GGKBBXX:5:1116:16731:40860,J00121:27:H3GGKBBXX:5:1205:12307:17720,J00121:27:H3GGKBBXX:5:1114:24789:48386,J00121:27:H3GGKBBXX:5:1218:18690:17737,J00121:27:H3GGKBBXX:5:1228:22293:9420,J00121:27:H3GGKBBXX:5:2216:18680:3864,J00121:27:H3GGKBBXX:5:1223:14123:42003,J00121:27:H3GGKBBXX:5:1115:17787:14836,J00121:27:H3GGKBBXX:5:2213:26839:30028,J00121:27:H3GGKBBXX:5:1114:30228:35092,J00121:27:H3GGKBBXX:5:2213:29914:4971,J00121:27:H3GGKBBXX:5:2103:9962:10071,J00121:27:H3GGKBBXX:5:1109:11809:34864,J00121:27:H3GGKBBXX:5:2203:6025:33985,J00121:27:H3GGKBBXX:5:1202:3813:24032,J00121:27:H3GGKBBXX:5:1120:31203:21342,J00121:27:H3GGKBBXX:5:2216:13169:12392,J00121:27:H3GGKBBXX:5:2222:27022:42091,J00121:27:H3GGKBBXX:5:1124:23642:24771,J00121:27:H3GGKBBXX:5:1108:11312:10299,J00121:27:H3GGKBBXX:5:2122:16072:47454,J00121:27:H3GGKBBXX:5:2116:9181:8189,J00121:27:H3GGKBBXX:5:1112:29538:47506,J00121:27:H3GGKBBXX:5:2210:2290:5394,J00121:27:H3GGKBBXX:5:1220:30807:15768;sequence=TACAATAGAAAATACATTGACATATCTA;start=307934;subtype=IES;support_ref=3;support_variant=43;type=IES;
scaffold51_93_with_IES	MILORD	internal_eliminated_sequence	308496	308544	.	.	.	ID=MILORD.93.308496.308544;Name=MILORD.93.308496.308544;bounded_by_ta=TRUE;common_boundary=Both;end=308544;ies_id=IESPGM.PTET51.1.93.297267;ies_left_dist=0;ies_min_dist=0;ies_right_dist=0;junction_seq=gccctctaaatttggTAgtaaattcgttaatt;read_names=J00121:27:H3GGKBBXX:5:1103:5365:33721,J00121:27:H3GGKBBXX:5:2109:18193:23135,J00121:27:H3GGKBBXX:5:2204:30097:30538,J00121:27:H3GGKBBXX:5:1206:13646:26863,J00121:27:H3GGKBBXX:5:2106:11211:42864,J00121:27:H3GGKBBXX:5:2108:26189:26934,J00121:27:H3GGKBBXX:5:2115:7334:37132,J00121:27:H3GGKBBXX:5:2212:6959:32121,J00121:27:H3GGKBBXX:5:1223:24576:34090,J00121:27:H3GGKBBXX:5:1208:25327:8629,J00121:27:H3GGKBBXX:5:2228:31172:10739,J00121:27:H3GGKBBXX:5:1206:19309:2141,J00121:27:H3GGKBBXX:5:2209:16792:25808,J00121:27:H3GGKBBXX:5:1105:8420:33668,J00121:27:H3GGKBBXX:5:2213:10805:30310,J00121:27:H3GGKBBXX:5:2222:7273:7169,J00121:27:H3GGKBBXX:5:2209:9983:11935,J00121:27:H3GGKBBXX:5:2211:27214:19777,J00121:27:H3GGKBBXX:5:2210:12794:7732,J00121:27:H3GGKBBXX:5:1211:18477:15258,J00121:27:H3GGKBBXX:5:2102:28777:18265,J00121:27:H3GGKBBXX:5:2204:23937:47190,J00121:27:H3GGKBBXX:5:2111:26910:39717,J00121:27:H3GGKBBXX:5:2219:5649:44658,J00121:27:H3GGKBBXX:5:1223:25378:44306,J00121:27:H3GGKBBXX:5:2228:25337:10264,J00121:27:H3GGKBBXX:5:1125:28016:36991,J00121:27:H3GGKBBXX:5:2213:31497:4866,J00121:27:H3GGKBBXX:5:2207:8775:47155,J00121:27:H3GGKBBXX:5:2212:4614:9526,J00121:27:H3GGKBBXX:5:1206:6055:35022,J00121:27:H3GGKBBXX:5:1119:26646:19636,J00121:27:H3GGKBBXX:5:2212:15574:28164,J00121:27:H3GGKBBXX:5:1107:7760:30802,J00121:27:H3GGKBBXX:5:1116:21602:26969,J00121:27:H3GGKBBXX:5:2222:11363:9578,J00121:27:H3GGKBBXX:5:1204:27296:8981,J00121:27:H3GGKBBXX:5:2109:22293:22327;sequence=TACAATTAAAATTGAATGTAAATTAATCAGATATAGTATTATTTTACTG;start=308496;subtype=IES;support_ref=4;support_variant=38;type=IES;
scaffold51_93_with_IES	MILORD	internal_eliminated_sequence	309492	309517	.	.	.	ID=MILORD.93.309492.309517;Name=MILORD.93.309492.309517;bounded_by_ta=TRUE;common_boundary=Both;end=309517;ies_id=IESPGM.PTET51.1.93.298214;ies_left_dist=0;ies_min_dist=0;ies_right_dist=0;junction_seq=atttaattcaactgtTAttaaaaaaacaaagt;read_names=J00121:27:H3GGKBBXX:5:2214:9090:23083,J00121:27:H3GGKBBXX:5:1120:21572:16260,J00121:27:H3GGKBBXX:5:2107:16143:43427,J00121:27:H3GGKBBXX:5:1110:18325:28745,J00121:27:H3GGKBBXX:5:1110:17980:14467,J00121:27:H3GGKBBXX:5:1208:12621:16753,J00121:27:H3GGKBBXX:5:1217:14265:35813,J00121:27:H3GGKBBXX:5:1208:16792:27145,J00121:27:H3GGKBBXX:5:2201:10409:20410,J00121:27:H3GGKBBXX:5:1226:14448:15627,J00121:27:H3GGKBBXX:5:1221:14722:31365,J00121:27:H3GGKBBXX:5:1120:21755:46188,J00121:27:H3GGKBBXX:5:2128:31203:7240,J00121:27:H3GGKBBXX:5:1206:4158:31312,J00121:27:H3GGKBBXX:5:2106:13819:18792,J00121:27:H3GGKBBXX:5:1123:11830:22098,J00121:27:H3GGKBBXX:5:1114:25784:23839,J00121:27:H3GGKBBXX:5:1127:12652:43919,J00121:27:H3GGKBBXX:5:1223:21065:27021,J00121:27:H3GGKBBXX:5:2110:10510:12321,J00121:27:H3GGKBBXX:5:2217:13220:23276,J00121:27:H3GGKBBXX:5:2209:18609:13095,J00121:27:H3GGKBBXX:5:2214:11444:12849,J00121:27:H3GGKBBXX:5:2216:29823:26019,J00121:27:H3GGKBBXX:5:1202:24342:42478,J00121:27:H3GGKBBXX:5:1103:22638:26969,J00121:27:H3GGKBBXX:5:1201:8379:29061,J00121:27:H3GGKBBXX:5:2103:12317:20621,J00121:27:H3GGKBBXX:5:1123:30492:11952;sequence=TATAGTTAAAATTTATCAGTTTACTG;start=309492;subtype=IES;support_ref=2;support_variant=29;type=IES;
scaffold51_93_with_IES	MILORD	internal_eliminated_sequence	310523	310690	.	.	.	ID=MILORD.93.310523.310690;Name=MILORD.93.310523.310690;bounded_by_ta=TRUE;common_boundary=LEFT;end=310690;ies_id=IESPGM.PTET51.1.93.299219;ies_left_dist=0;ies_min_dist=0;ies_right_dist=-3;junction_seq=gaagatcatacaattTAagaataatgatatat;read_names=J00121:27:H3GGKBBXX:5:2118:12175:40877;sequence=TATAGTGTTCTCAACAATAATTTTCAGACAATGTAAACTAAATTATCAATTTTCTATGGGTTTTTTATTTTTTAAATTTAACTAAATTAATGGAGGTAAGATTGATAATTAAACTTATTTAAATTCCCGTATTTTTCATCAAAAGATTTTTGTTTGAAAGACCCATAT;start=310523;subtype=PARTIAL_EXTERNAL;support_ref=1;support_variant=1;type=ALTERNATIVE;
scaffold51_93_with_IES	MILORD	internal_eliminated_sequence	310523	310687	.	.	.	ID=MILORD.93.310523.310687;Name=MILORD.93.310523.310687;bounded_by_ta=TRUE;common_boundary=Both;end=310687;ies_id=IESPGM.PTET51.1.93.299219;ies_left_dist=0;ies_min_dist=0;ies_right_dist=0;junction_seq=gaagatcatacaattTAttaagaataatgata;read_names=J00121:27:H3GGKBBXX:5:1121:21095:35479,J00121:27:H3GGKBBXX:5:2117:13159:4673,J00121:27:H3GGKBBXX:5:1117:26555:20674,J00121:27:H3GGKBBXX:5:1125:19197:41616,J00121:27:H3GGKBBXX:5:1101:12205:6607,J00121:27:H3GGKBBXX:5:2214:31345:16032,J00121:27:H3GGKBBXX:5:2222:4777:7310,J00121:27:H3GGKBBXX:5:1110:19441:18863,J00121:27:H3GGKBBXX:5:1216:16295:21500,J00121:27:H3GGKBBXX:5:1105:21704:12867,J00121:27:H3GGKBBXX:5:2106:31304:8435,J00121:27:H3GGKBBXX:5:1215:7364:14889,J00121:27:H3GGKBBXX:5:1110:24779:18194,J00121:27:H3GGKBBXX:5:1215:7304:14572,J00121:27:H3GGKBBXX:5:2227:9729:35233,J00121:27:H3GGKBBXX:5:1211:26443:26388,J00121:27:H3GGKBBXX:5:1218:28767:9526,J00121:27:H3GGKBBXX:5:2104:26514:22678,J00121:27:H3GGKBBXX:5:1121:15311:22924,J00121:27:H3GGKBBXX:5:1101:25307:4796,J00121:27:H3GGKBBXX:5:2108:21613:4690,J00121:27:H3GGKBBXX:5:2118:22912:2545,J00121:27:H3GGKBBXX:5:1213:19410:11601,J00121:27:H3GGKBBXX:5:2109:30310:43638,J00121:27:H3GGKBBXX:5:1205:13108:45273,J00121:27:H3GGKBBXX:5:2108:26200:35567,J00121:27:H3GGKBBXX:5:2109:18862:40930,J00121:27:H3GGKBBXX:5:2224:16934:8822,J00121:27:H3GGKBBXX:5:1217:30736:34178,J00121:27:H3GGKBBXX:5:2209:4645:2932,J00121:27:H3GGKBBXX:5:2214:19684:43937,J00121:27:H3GGKBBXX:5:1221:25611:37290,J00121:27:H3GGKBBXX:5:1105:26352:28762,J00121:27:H3GGKBBXX:5:1120:23104:25984,J00121:27:H3GGKBBXX:5:1209:18832:20656,J00121:27:H3GGKBBXX:5:2221:3001:19425,J00121:27:H3GGKBBXX:5:1228:12033:16401,J00121:27:H3GGKBBXX:5:2224:18477:47612,J00121:27:H3GGKBBXX:5:1117:1976:32103,J00121:27:H3GGKBBXX:5:1104:7649:12568,J00121:27:H3GGKBBXX:5:1112:9100:14836,J00121:27:H3GGKBBXX:5:1124:28473:16577,J00121:27:H3GGKBBXX:5:1106:25388:15698,J00121:27:H3GGKBBXX:5:2215:26991:37290;sequence=TATAGTGTTCTCAACAATAATTTTCAGACAATGTAAACTAAATTATCAATTTTCTATGGGTTTTTTATTTTTTAAATTTAACTAAATTAATGGAGGTAAGATTGATAATTAAACTTATTTAAATTCCCGTATTTTTCATCAAAAGATTTTTGTTTGAAAGACCCA;start=310523;subtype=IES;support_ref=2;support_variant=44;type=IES;
scaffold51_93_with_IES	MILORD	internal_eliminated_sequence	310827	310876	.	.	.	ID=MILORD.93.310827.310876;Name=MILORD.93.310827.310876;bounded_by_ta=TRUE;common_boundary=Both;end=310876;ies_id=IESPGM.PTET51.1.93.299358;ies_left_dist=0;ies_min_dist=0;ies_right_dist=0;junction_seq=gtctggatcaggtgaTAtcattttttcaaata;read_names=J00121:27:H3GGKBBXX:5:2110:2646:31505,J00121:27:H3GGKBBXX:5:1113:8765:39963,J00121:27:H3GGKBBXX:5:1113:24231:22731,J00121:27:H3GGKBBXX:5:1210:10784:43884,J00121:27:H3GGKBBXX:5:2220:5944:48755,J00121:27:H3GGKBBXX:5:2106:10551:17069,J00121:27:H3GGKBBXX:5:1206:6299:46803,J00121:27:H3GGKBBXX:5:2121:6796:15873,J00121:27:H3GGKBBXX:5:1102:19928:25087,J00121:27:H3GGKBBXX:5:1205:25367:5675,J00121:27:H3GGKBBXX:5:1221:29112:2985,J00121:27:H3GGKBBXX:5:2216:11272:38222,J00121:27:H3GGKBBXX:5:2104:15240:27725,J00121:27:H3GGKBBXX:5:2116:25347:21043;sequence=TACAGTTATTCAGATTGAATCATATATTAAATAGAAGCTTAAATGAAGTA;start=310827;subtype=IES;support_ref=2;support_variant=14;type=IES;
scaffold51_93_with_IES	MILORD	internal_eliminated_sequence	312488	312531	.	.	.	ID=MILORD.93.312488.312531;Name=MILORD.93.312488.312531;bounded_by_ta=TRUE;common_boundary=Both;end=312531;ies_id=IESPGM.PTET51.1.93.300969;ies_left_dist=0;ies_min_dist=0;ies_right_dist=0;junction_seq=tttaggtggcttgtgTActcttgcgggagctt;read_names=J00121:27:H3GGKBBXX:5:2202:15442:24173,J00121:27:H3GGKBBXX:5:1221:19278:44886,J00121:27:H3GGKBBXX:5:2112:21684:43568,J00121:27:H3GGKBBXX:5:1210:29447:20902,J00121:27:H3GGKBBXX:5:2113:29640:2949,J00121:27:H3GGKBBXX:5:2212:10977:36728,J00121:27:H3GGKBBXX:5:1222:15564:33105,J00121:27:H3GGKBBXX:5:2103:29254:10053,J00121:27:H3GGKBBXX:5:1201:14681:41493,J00121:27:H3GGKBBXX:5:1114:23054:34829,J00121:27:H3GGKBBXX:5:1120:19634:12515,J00121:27:H3GGKBBXX:5:1128:13017:4778,J00121:27:H3GGKBBXX:5:1110:13575:15627,J00121:27:H3GGKBBXX:5:2226:16924:40069,J00121:27:H3GGKBBXX:5:2113:21156:29008,J00121:27:H3GGKBBXX:5:1116:24972:22960,J00121:27:H3GGKBBXX:5:1209:8887:3600,J00121:27:H3GGKBBXX:5:1124:11363:36728,J00121:27:H3GGKBBXX:5:1215:24231:43163,J00121:27:H3GGKBBXX:5:1106:21887:25562;sequence=TATACTTGCTTATAATCCTTTTATATTATCCAAATCATCAACTA;start=312488;subtype=IES;support_ref=3;support_variant=20;type=IES;
scaffold51_93_with_IES	MILORD	internal_eliminated_sequence	313506	313531	.	.	.	ID=MILORD.93.313506.313531;Name=MILORD.93.313506.313531;bounded_by_ta=TRUE;common_boundary=Both;end=313531;ies_id=IESPGM.PTET51.1.93.301943;ies_left_dist=0;ies_min_dist=0;ies_right_dist=0;junction_seq=taaaaaaattatttcTActtattcatctcctt;read_names=J00121:27:H3GGKBBXX:5:1127:16315:47841,J00121:27:H3GGKBBXX:5:1225:19979:18634,J00121:27:H3GGKBBXX:5:1215:21816:46117,J00121:27:H3GGKBBXX:5:1110:8237:13974,J00121:27:H3GGKBBXX:5:1214:4036:20340,J00121:27:H3GGKBBXX:5:1119:19410:48280,J00121:27:H3GGKBBXX:5:1114:24241:14695,J00121:27:H3GGKBBXX:5:2120:3021:10211,J00121:27:H3GGKBBXX:5:2203:2524:8154,J00121:27:H3GGKBBXX:5:1105:14245:30222,J00121:27:H3GGKBBXX:5:2210:11201:32824,J00121:27:H3GGKBBXX:5:1122:12063:22819,J00121:27:H3GGKBBXX:5:2120:2879:10000,J00121:27:H3GGKBBXX:5:2122:6745:40754,J00121:27:H3GGKBBXX:5:1217:27377:18511,J00121:27:H3GGKBBXX:5:1217:8755:17051,J00121:27:H3GGKBBXX:5:1110:6624:4145,J00121:27:H3GGKBBXX:5:1219:25317:17649,J00121:27:H3GGKBBXX:5:2207:4533:40860,J00121:27:H3GGKBBXX:5:2109:9364:26687,J00121:27:H3GGKBBXX:5:1202:4097:4444,J00121:27:H3GGKBBXX:5:2114:2980:9297,J00121:27:H3GGKBBXX:5:1225:21734:1279,J00121:27:H3GGKBBXX:5:1102:24190:40737,J00121:27:H3GGKBBXX:5:1219:12063:12937,J00121:27:H3GGKBBXX:5:2224:17137:1015,J00121:27:H3GGKBBXX:5:1215:13423:28481,J00121:27:H3GGKBBXX:5:2116:25327:21993,J00121:27:H3GGKBBXX:5:1203:23277:3776,J00121:27:H3GGKBBXX:5:2221:14580:33475,J00121:27:H3GGKBBXX:5:1219:25408:17386,J00121:27:H3GGKBBXX:5:2211:18477:19935,J00121:27:H3GGKBBXX:5:1121:18314:38504,J00121:27:H3GGKBBXX:5:2203:3681:33440,J00121:27:H3GGKBBXX:5:2223:14966:5024,J00121:27:H3GGKBBXX:5:2201:25296:43779,J00121:27:H3GGKBBXX:5:2214:15798:39805,J00121:27:H3GGKBBXX:5:1113:27488:35339,J00121:27:H3GGKBBXX:5:2128:26646:16084,J00121:27:H3GGKBBXX:5:1226:20669:16840,J00121:27:H3GGKBBXX:5:2121:20750:15047,J00121:27:H3GGKBBXX:5:1112:23419:1209,J00121:27:H3GGKBBXX:5:1213:21521:28973,J00121:27:H3GGKBBXX:5:2202:12124:34213,J00121:27:H3GGKBBXX:5:1118:21765:44834,J00121:27:H3GGKBBXX:5:2226:5761:39084,J00121:27:H3GGKBBXX:5:2207:16741:49071;sequence=TACAGTTATATAATCCAATTCATTTA;start=313506;subtype=IES;support_ref=2;support_variant=47;type=IES;
scaffold51_93_with_IES	MILORD	internal_eliminated_sequence	314198	314222	.	.	.	ID=MILORD.93.314198.314222;Name=MILORD.93.314198.314222;bounded_by_ta=TRUE;common_boundary=None;end=314222;ies_id=IESPGM.PTET51.1.93.301943;ies_left_dist=-692;ies_min_dist=691;ies_right_dist=-691;junction_seq=atttaattaatagttTAaagccgtgattaatg;read_names=J00121:27:H3GGKBBXX:5:1122:24231:17597;sequence=TAATTCAAATGATGCAAATATACTA;start=314198;subtype=MAC;support_ref=125;support_variant=1;type=CRYPTIC;
scaffold51_93_with_IES	MILORD	internal_eliminated_sequence	316230	316323	.	.	.	ID=MILORD.93.316230.316323;Name=MILORD.93.316230.316323;bounded_by_ta=TRUE;common_boundary=Both;end=316323;ies_id=IESPGM.PTET51.1.93.304641;ies_left_dist=0;ies_min_dist=0;ies_right_dist=0;junction_seq=tttcagttattctgaTAtcaaaagatcctttt;read_names=J00121:27:H3GGKBBXX:5:1207:21795:33527,J00121:27:H3GGKBBXX:5:1218:16478:22837,J00121:27:H3GGKBBXX:5:1114:7841:2000,J00121:27:H3GGKBBXX:5:2204:10632:17597,J00121:27:H3GGKBBXX:5:1206:15666:46575,J00121:27:H3GGKBBXX:5:1107:16782:10809,J00121:27:H3GGKBBXX:5:1102:13951:26617,J00121:27:H3GGKBBXX:5:1109:13869:21342,J00121:27:H3GGKBBXX:5:2214:24769:2914,J00121:27:H3GGKBBXX:5:2209:25428:6589,J00121:27:H3GGKBBXX:5:1215:30381:42952,J00121:27:H3GGKBBXX:5:2202:24383:33334,J00121:27:H3GGKBBXX:5:2208:29203:42354,J00121:27:H3GGKBBXX:5:2216:29559:46205,J00121:27:H3GGKBBXX:5:1102:13372:28182,J00121:27:H3GGKBBXX:5:2102:8765:12849,J00121:27:H3GGKBBXX:5:2213:28067:1701,J00121:27:H3GGKBBXX:5:1101:14752:10985,J00121:27:H3GGKBBXX:5:1107:16336:10317,J00121:27:H3GGKBBXX:5:1205:20618:32719,J00121:27:H3GGKBBXX:5:1108:17198:30943,J00121:27:H3GGKBBXX:5:2225:28716:32683,J00121:27:H3GGKBBXX:5:2227:20577:12110,J00121:27:H3GGKBBXX:5:2110:22282:5464,J00121:27:H3GGKBBXX:5:1217:18345:1173,J00121:27:H3GGKBBXX:5:1220:20040:38152,J00121:27:H3GGKBBXX:5:2209:8288:3793,J00121:27:H3GGKBBXX:5:2125:30807:48333,J00121:27:H3GGKBBXX:5:1102:11373:15680,J00121:27:H3GGKBBXX:5:1221:20699:41194,J00121:27:H3GGKBBXX:5:2205:6370:48263,J00121:27:H3GGKBBXX:5:2202:25702:44130,J00121:27:H3GGKBBXX:5:2116:23338:11548,J00121:27:H3GGKBBXX:5:1121:14154:41880,J00121:27:H3GGKBBXX:5:1205:23368:4004,J00121:27:H3GGKBBXX:5:2114:21785:28622,J00121:27:H3GGKBBXX:5:1225:19816:20111,J00121:27:H3GGKBBXX:5:1105:3275:16313,J00121:27:H3GGKBBXX:5:1208:26433:38679,J00121:27:H3GGKBBXX:5:1121:10470:25298,J00121:27:H3GGKBBXX:5:1116:8349:45678,J00121:27:H3GGKBBXX:5:1108:12834:13886,J00121:27:H3GGKBBXX:5:2223:18132:42020,J00121:27:H3GGKBBXX:5:1107:23125:31998,J00121:27:H3GGKBBXX:5:1119:24748:45678,J00121:27:H3GGKBBXX:5:1203:8369:18071,J00121:27:H3GGKBBXX:5:2106:31395:41018,J00121:27:H3GGKBBXX:5:2223:18659:41809,J00121:27:H3GGKBBXX:5:1225:6309:31347,J00121:27:H3GGKBBXX:5:1219:14712:45766,J00121:27:H3GGKBBXX:5:1217:28300:8049,J00121:27:H3GGKBBXX:5:2210:27965:23294,J00121:27:H3GGKBBXX:5:2224:14072:16348,J00121:27:H3GGKBBXX:5:2215:29437:15258,J00121:27:H3GGKBBXX:5:1228:14560:13992,J00121:27:H3GGKBBXX:5:2108:26534:32103,J00121:27:H3GGKBBXX:5:2221:27235:12990,J00121:27:H3GGKBBXX:5:1110:23947:31417,J00121:27:H3GGKBBXX:5:2225:23642:39154,J00121:27:H3GGKBBXX:5:1223:7121:41264,J00121:27:H3GGKBBXX:5:2207:10855:26177,J00121:27:H3GGKBBXX:5:1203:8126:17579,J00121:27:H3GGKBBXX:5:1210:7781:29747,J00121:27:H3GGKBBXX:5:1203:12692:35268,J00121:27:H3GGKBBXX:5:1101:28097:32490,J00121:27:H3GGKBBXX:5:1221:20435:41229,J00121:27:H3GGKBBXX:5:2109:12956:31576,J00121:27:H3GGKBBXX:5:1226:4219:34196;sequence=TATAGTTACTATCGTTTTCTTTTAGGATGATTATAAAAAATAATATTAACAACTTAACCAAATTAAAAATTACAAAGATTTCTAAATCTAACAG;start=316230;subtype=IES;support_ref=2;support_variant=68;type=IES;
scaffold51_93_with_IES	MILORD	internal_eliminated_sequence	318654	318771	.	.	.	ID=MILORD.93.318654.318771;Name=MILORD.93.318654.318771;bounded_by_ta=TRUE;common_boundary=Both;end=318771;ies_id=IESPGM.PTET51.1.93.306971;ies_left_dist=0;ies_min_dist=0;ies_right_dist=0;junction_seq=gccctcttgattaatTAtaatagtaggaataa;read_names=J00121:27:H3GGKBBXX:5:2102:23186:3090,J00121:27:H3GGKBBXX:5:2121:22749:20551,J00121:27:H3GGKBBXX:5:2101:8978:9491,J00121:27:H3GGKBBXX:5:1127:19624:30503,J00121:27:H3GGKBBXX:5:2116:27245:35444,J00121:27:H3GGKBBXX:5:2224:22709:27514,J00121:27:H3GGKBBXX:5:1112:18984:16172,J00121:27:H3GGKBBXX:5:1219:15514:21518,J00121:27:H3GGKBBXX:5:1115:2838:28674,J00121:27:H3GGKBBXX:5:1110:13504:25457,J00121:27:H3GGKBBXX:5:2112:29031:42689,J00121:27:H3GGKBBXX:5:1116:16173:23786,J00121:27:H3GGKBBXX:5:1105:27326:47120,J00121:27:H3GGKBBXX:5:2111:20009:23364,J00121:27:H3GGKBBXX:5:2115:28869:4286,J00121:27:H3GGKBBXX:5:1128:23835:34389,J00121:27:H3GGKBBXX:5:1217:9211:20797,J00121:27:H3GGKBBXX:5:1123:5497:24138,J00121:27:H3GGKBBXX:5:2210:25662:19267,J00121:27:H3GGKBBXX:5:1106:7902:21588,J00121:27:H3GGKBBXX:5:2220:14905:45502,J00121:27:H3GGKBBXX:5:1218:15585:46504,J00121:27:H3GGKBBXX:5:2220:17178:7099,J00121:27:H3GGKBBXX:5:2213:9881:32543;sequence=TATTCATCATAATTATTAGAAATATTTTATTTAAATTTTGATTATACAATTAGAATATTTTTGCTATTGTTTTGTGCTAAATTGTAATTAATAAATTCTAAATTAAATAAACCTATTG;start=318654;subtype=IES;support_ref=2;support_variant=24;type=IES;
scaffold51_93_with_IES	MILORD	internal_eliminated_sequence	320423	320451	.	.	.	ID=MILORD.93.320423.320451;Name=MILORD.93.320423.320451;bounded_by_ta=TRUE;common_boundary=None;end=320451;ies_id=IESPGM.PTET51.1.93.309342;ies_left_dist=720;ies_min_dist=720;ies_right_dist=796;junction_seq=aaattatatttatctTAatgattaatcttata;read_names=J00121:27:H3GGKBBXX:5:2219:28067:4514,J00121:27:H3GGKBBXX:5:2219:28087:4514;sequence=TATATTAAAAATATAGAATGGTTTTTAAA;start=320423;subtype=MAC;support_ref=134;support_variant=2;type=CRYPTIC;
scaffold51_93_with_IES	MILORD	internal_eliminated_sequence	321143	321247	.	.	.	ID=MILORD.93.321143.321247;Name=MILORD.93.321143.321247;bounded_by_ta=TRUE;common_boundary=Both;end=321247;ies_id=IESPGM.PTET51.1.93.309342;ies_left_dist=0;ies_min_dist=0;ies_right_dist=0;junction_seq=aaattgctcaatttgTAtctctatttgaaatc;read_names=J00121:27:H3GGKBBXX:5:2225:9871:46276,J00121:27:H3GGKBBXX:5:1207:8948:13939,J00121:27:H3GGKBBXX:5:1116:1600:30468,J00121:27:H3GGKBBXX:5:2124:18771:36024,J00121:27:H3GGKBBXX:5:1113:24068:42038,J00121:27:H3GGKBBXX:5:2113:5010:31488,J00121:27:H3GGKBBXX:5:1216:28199:38961,J00121:27:H3GGKBBXX:5:2118:18923:9209,J00121:27:H3GGKBBXX:5:2202:10693:34371,J00121:27:H3GGKBBXX:5:2122:5223:19900,J00121:27:H3GGKBBXX:5:2220:27945:21852,J00121:27:H3GGKBBXX:5:2115:28574:34512,J00121:27:H3GGKBBXX:5:2227:9485:19267;sequence=TATTAACAAATTATTATTATCAGACACAATAATATTTTCTGTTAGTTCGGCAATTATAATAATTAAATTTGATGGAAAATTATCAAAAAAAAATTAAGGGCTCAA;start=321143;subtype=IES;support_ref=2;support_variant=13;type=IES;
scaffold51_93_with_IES	MILORD	internal_eliminated_sequence	322473	322880	.	.	.	ID=MILORD.93.322473.322880;Name=MILORD.93.322473.322880;bounded_by_ta=TRUE;common_boundary=None;end=322880;ies_id=IESPGM.PTET51.1.93.310659;ies_left_dist=92;ies_min_dist=92;ies_right_dist=-179;junction_seq=aagtgttttttcttgTAcaaatatattatcga;read_names=J00121:27:H3GGKBBXX:5:2222:27306:22678,J00121:27:H3GGKBBXX:5:1205:11667:23294,J00121:27:H3GGKBBXX:5:1210:23947:11513,J00121:27:H3GGKBBXX:5:1208:26869:24736,J00121:27:H3GGKBBXX:5:2101:31304:43744,J00121:27:H3GGKBBXX:5:2109:15260:16542,J00121:27:H3GGKBBXX:5:1106:15727:30046,J00121:27:H3GGKBBXX:5:1120:18802:19619,J00121:27:H3GGKBBXX:5:2216:11251:4673,J00121:27:H3GGKBBXX:5:1209:22232:8822,J00121:27:H3GGKBBXX:5:2112:9151:42741,J00121:27:H3GGKBBXX:5:2101:8055:14607,J00121:27:H3GGKBBXX:5:1212:10236:26090,J00121:27:H3GGKBBXX:5:1116:29163:37853,J00121:27:H3GGKBBXX:5:1202:13667:5235,J00121:27:H3GGKBBXX:5:2228:18132:12058,J00121:27:H3GGKBBXX:5:2204:15483:26494,J00121:27:H3GGKBBXX:5:1201:21156:30591,J00121:27:H3GGKBBXX:5:2224:13088:16436,J00121:27:H3GGKBBXX:5:1217:17878:2756,J00121:27:H3GGKBBXX:5:2116:30705:15346,J00121:27:H3GGKBBXX:5:1104:25489:25439,J00121:27:H3GGKBBXX:5:2112:30776:43322,J00121:27:H3GGKBBXX:5:1210:23967:11302,J00121:27:H3GGKBBXX:5:2209:3863:5868,J00121:27:H3GGKBBXX:5:2228:1955:25597,J00121:27:H3GGKBBXX:5:1108:31568:38082,J00121:27:H3GGKBBXX:5:1206:9059:4215,J00121:27:H3GGKBBXX:5:2222:5934:7275,J00121:27:H3GGKBBXX:5:2118:2463:18177,J00121:27:H3GGKBBXX:5:2209:28128:21008,J00121:27:H3GGKBBXX:5:1226:15686:41827,J00121:27:H3GGKBBXX:5:1202:13372:10528,J00121:27:H3GGKBBXX:5:2227:28067:41757,J00121:27:H3GGKBBXX:5:2209:25520:21553,J00121:27:H3GGKBBXX:5:1101:26880:16489,J00121:27:H3GGKBBXX:5:1218:24850:17544,J00121:27:H3GGKBBXX:5:1121:21968:48350,J00121:27:H3GGKBBXX:5:1223:18355:11917,J00121:27:H3GGKBBXX:5:2214:9831:18071,J00121:27:H3GGKBBXX:5:2226:25104:32965,J00121:27:H3GGKBBXX:5:1214:13169:17561,J00121:27:H3GGKBBXX:5:2217:8237:28358,J00121:27:H3GGKBBXX:5:2214:27316:45766,J00121:27:H3GGKBBXX:5:1126:15026:23698,J00121:27:H3GGKBBXX:5:2225:5254:15346,J00121:27:H3GGKBBXX:5:1211:7689:9649,J00121:27:H3GGKBBXX:5:2118:28808:26723,J00121:27:H3GGKBBXX:5:1118:25784:20639;sequence=TATTATTAGATTAAAATTCAAATATATTTTAATGACCTGGCAAACGATTATCTAATGTTTAATGTAATTTTATTTTTAGGAAGACTCAGTTATACAGTATGCTCACAGTATGAAACAAAATTTAATAATACAATATATCCATTTCAACTTAACATGATGATCAGAAAATTAAATGATTTAAGAAAAAAATTTTATCAAAATTGTCGTAAAATGGTTTAATTACAAAGTGTATCTTGCTAATATCAGCTAAATACCTTCATTAAAAAAGGATAATGACATCAAATTTATGTGAAGAAAGTTGATGAATCATAGTTTGATCAATTTTTGTTTAAAAGGGATATTTTAATTCGAAAATCTTTGATTTTACTTATTTAAGCATTTTAAGATGCTAAAGAAATTTTAGAACAA;start=322473;subtype=EXTERNAL;support_ref=0;support_variant=49;type=ALTERNATIVE;
scaffold51_93_with_IES	MILORD	internal_eliminated_sequence	326463	334586	.	.	.	ID=MILORD.93.326463.334586;Name=MILORD.93.326463.334586;bounded_by_ta=TRUE;common_boundary=None;end=334586;ies_id=IESPGM.PTET51.1.93.314934;ies_left_dist=514;ies_min_dist=514;ies_right_dist=-7583;junction_seq=aaaattgcacttttaTAtatttatatagttat;read_names=J00121:27:H3GGKBBXX:5:1117:27174:31980;sequence=TATAATCTGCATTATTTAATTTCTCCTAAATACATTACTTTCTATCAATTCAACAATTAATGATCTTTGAATCCTATTTAAATAATTCATCCATGATTAGTATCTTAAACAATTAACCTTAAGAAGGTATTTTAATTGGAGATGATTTTACAATGAGAAACACCAGTTGGGTTAACTCCAATCTTATAAACCGCACTGTTTAGATAAGAACAAGTCTTAATAATTTTGATATATACTCTAATCTCTTAGAAAATTCAAGTATTATTTCGATTAGTTCTAAAATTTCACTTAGCTAAATAACAATATCAGAAACTTTATTTTTATTTTCTCAATTCTTATCCATAAAATAAATCATTCAATCTAGCAAATTTAGATGCAACATAACAAATTTGGATGCCATAAATAATGATTTTTCCAGCTCGAATATCATTTTCATATTTTCGTCGCTTTAAACAAATTCCATATAAATTTATTTAATAAATTTCAGCATCAAATATAATAATAAATGTTCTAGTAAAGCTGAGATAATTCATTTATTTTATATAAATAGTTTTGAAATAGTGTTAGAAAATTTTAGTATATTTAAATAATGTAACAATCTCAAGAATTCTCAATGTTGATGAATCAATTGTATAGATTAGCCCAAGTTAGCAAAGTTTTTCATTTTTATATTCAATTATTGATATTACTAATCTGTAATTTATAGAAAATACCCTCATTCAATCAACATTGTTTGACCTATATCATGCTTAATTATAGAATCTGATAACAAGGTTAACATAAATCTGTATAATATTTCATATGTTGAAAACTTTCTCCACTCTTATTCAAGTGGTGCAGTAAGCACCATAGTGTGTTTTATATCCATATTGTCATCATCAGGTAGATTAGATATAAAAAACTTACTTTATGAAAATAACGCCTTGACTAATACCTCTAATTCATTGATGATTATAAGATCGGATACTTTAATGATGAATAACTTTACATTAAATAACCTCAATTTTTAAGAATTATGGATAAATCATTATGACATTCAATTTAATGGAGAATTAAATTAAGATAGTTTAAATGACTTTGTTTTTGAAGCATTACAAGTAAAAAATAATGGAGGAGGTGCTGGCCAATTCTTAGTTTCTAATATAACTTGTATAAATTGCTCATTTTCAAATATCTTGGTGATCGACTGTTTTATACTAGACATAATAACAAAATCAGATGGCAACATAAATTTTATGAATATAAAAGTAAATTGAGTAAGTAACAACGTAAAATAAATTGAAAAAAGTATCGGATGCTTTCATATATAATCTTAGAATAGTAAACTTCACCTCAGGATGATAAATGTCTCATTTACAAATATATTTAATAGAATGGGACCTGCAAATTTTACAATTTACTAAATCTTCGAACTCCATTTTTTGGATGGATGTCAGTTTACCTTTCATTATTAGATTAGATATTCAATCTAAAATTTTCTTCTTCAATTGCTATTAAAAATATAATTTCAATGAAAAACTTGAGAATCATTCAAAATTATGATGCATGGATACTATCTTTCTCAAGGATTGGAAATCTAACCATCGAAGATGTGACAGATATTAGTAATATACTCCTAAATTATACTTAAATAATATGAAGATAGAAAATGTTTAATTAATTTACTACCTTAATTTAATTTAATTCACATAATAATTATAAATTTAATCGATAATAAAAATAGAAAAACTCAGCATCACAAGTATTTCTATCTACAATCTACAATAACCAAATAAATTATTAACAAACATAATTCTCGAGTAGTTATTCTATTCGAGGATGGATAGTCATTGACCTTAACTATTTCTAAGACACAATATTAAGATTTTAATTCAATTTAAATTTTGTAAATTTAATAAAATTGAGTAAGTAGTTTGATGATTGCTTGATTATTTAAAGAAATTATGAAAAAAATATACTACACAACTTATTGCGAAGCTTTTGAACTCTTTCAATACGATTATTTATTTTTAGGTATTACTTCTCTCTAATAAATAAATAATAAAGAGAATTCTCTAATTTATCTTAACAGTATTTCAAATTAGAATTAAATATTTTTTAAAGAAATAGCATTAGAATATAATAATTGTAAATAATGTTCTTATGGTATGATTTTCATTGAAATCTAAGATTTTAGATCTTTTAAAATTTAAAATCTAAATTGTAATTACAACCTTATCCAAAGAAATGGATGCTGGCAGTTTGGGAGTTGCTATATAGCATTAAAGGTTAGAATATCAATAAAATTTTGTAAAATTATCAAAAATTAAGCAGAAGATTTGGGGGGGGGCGTATATATTCAAAAAAATCCATTGAGCTTTATTATTAATCGATCACTTATTATAGGTAATAATGCTTGTATTGGAGGGGGTATTTATCTAAAAGGTGATTCAAATTTAAATAAGGATAATTTTGTATCCTCATCTTTGCTGTTTAATACTGCTTCAGAATATGGTGACAATGTTGTAGAAATTCCTTCTCATTTGGCTGTTATCTGAATCACTTGGAAAATCCTTCAACAACTTGCATAATAAATAATACTATCGCAAATATATTGACACTTAGAAAGTATCGAATGATTGAATAAGGTAAAGCCATCTATACAAAAGATTTAATAATACCAAGTAATTAGGTGATTAAATCTTTATAAATTTTTGATTTTCACAACTTAAATTATCAAACCTTTTTTTAAGATTTAGATTGTTCTACAAAAATAGTAGAAATGAGATACTATTTGATTAATTGAATTCTACTGTAAGATTACAAATAAAATTATCACAAAATCTTTTACAGAATTATAAAGAGTGGGAGATGTTTAGACACTATTTTATGAAAAGGAATAGAATTCTTTTGATTTTGGATCGTTATCCTTGAGTCTAGATCCTAATGAGTAAACGTATGACCATTTACAAATTGAAATTAACTGTTAAGTAATTGAATCGAGAACTGAATTACTATATATAATAAAAGCAAAAAGCCTTAAATGCTAAATAGGCGAATATTATGTAAATGGTAGATGTTAGACTTGTGAGTCAAAATTCGGATATTATTCAGTGAAATACAATGCTACAAAATGCGTGATTTTTGATAAAGAAAAATATTCTGATATCACCTCGAACATGATAAAAATGCACCAGGATTTTGGAGACCAAATAATTTATCAGATTATGTTGAGCCTTGTTTTAAGAATCATTAATTTTGCAATTGAGGTTGGAAGGTGGGTGATTATACATGTAAAGAAGTTCATATTGGTGCTTTGTGTGAAGAATGTGATATTTATAATATTAGGGGATTTGGTAAGTATGTTAAAAATTAATGGAATTTATAATGTCTATAATGTTAATTTGAAATTAGCTAGATAATCTCATTTATTATTGCCATTTGGTATTGAATTTTTTTTATGTTAGGGCTTTTGCATCTATATTTTTGTCTTTAAAAAGTATACATTCCTTTAACTTATTATATGTATAATTAATGATAGGTCAAAGATATAAAAAGTTATTGTTTAAATTAAACTAAAGTAAAAATTTGGTTATTCACTATTAGATCATGAAAGTATTTTGATAAAAATGCTATTAAATTACTTATGGATATTTTCTGTGATATTTACATTTAACTTAGACTTTTCTTTCTCTTTTCTCTTTATTGAACAAACCAGTGATAGTTCTTATTTTATGTCTTAGGATTTGGATTTGCTTTGTATCCTCTATTTAATCGATACCAAATGTATATCTGAAAATATTGACAATGATAATTTTGATTGTGATGTAATTTAATATGACAATTATTCGATCGTATTTGTATTTACTATATCTTAAACAAAAATATGATCTAAGCATTTTATCAAACAAAGCTTTATATTAGTATGTTTTCAATTTTGCAGGATTATTTAAAATGTATGATGATCAAAGTAGTTAGGTTTTCAACAGTTGTTTCTAAAAGAGAAGTATCGAATATTTATTATATTCATGGTGAGGTTTCCAGGATAATATGGCACTCAAGATCATTAATTATGGATGATTTATTTCATAATTCCTGGGTTGATTATTATTAATTTCATAATCCCATTACTGATATTACTACTATTGATGATAAATAAAAATAGATTAGATAAAATTAAAATTAGAAGACATATATCATATTTGTTGAATGAATACAGGATAGAGAAATTTTATTGGGAATAAATTAAATTACTTAAGAAAGCAATCTTTATATTTATTCTGACCAATTTTGAAACTGAAGTAGTTTTAAACGCATCCCTCTTAGGATTAAGCTTATTGATCTATTAAAAATTAGCAACTTTTCATCAGCCATTTATTAATCAAAAATTAAATAATTTAGTCCTATAAAGTAGTCAAATTTGTTCAATTTCAATATTATTAGCATTGATTAAATAAATTTGCGAATAAAACGATTATTTTGGTTCTTCTATTATGATATAATTTTTTATAATTGCATGTTTCATAAAAATGTGTTGCCCTTTTATTTTTGATTTTGCAAGAAATTACAAGAAGTTTTATAAATATCTTTTTATATAAATTAACTTCTGTATTCGAAAGTATAGGTAATTTTAATGAAGAAATAATAATAACATTTACAAGTTGAGAATAAAATAATAATACTTGACTATACCAAATTTCATTTTTACAATTCTGTTAAAAAATATTTTGGATCAAGAAAAATAGAGAAATAGAATCAATTATTTATTTATGAAATTGAACGATCATCTGATTTCATTTTCAAGATTATAAATAAAAAATACAAAGCGATTTAGATAATTTATATCTTTCTAAAGTTCAAGAATTCATAGTGCAAAATCAAGCACTTCAAGAAATGAGTTATTATTTTTTCAGAATATGGCCCAAGAGGACTCCAATAACAGGCAAATTATAAAATTTGAAAGAAGTGATTATTATAATTGAAAGAAGATAATAAAATAAAATTATTAAAAATTTATCAAAATCAATATATTTTAATTTTTTTTTCTACTTTTATTTAAAGACGAAATGATATATTCTTTCTTTGAAATCTTACAAGCTAAAATTTTAGTTGATAATAATTTAATTTTTAATCTTCCTTAATCATTATTAAATAAATAATTAAAAAAAGAGATTCCTTTTAAATTAATAACTAACTCACTTTATAATTATTTAATTATGTAGGAATGGAGTTAAATCTTTAAGTTGAATGAAATTAGTTATGCTGATCATATGAAAGCACATACAAAAAATGCAAACATATATTTTCCTCTCATTTGATGAATTTCCTTTAGTAATGTAAATCAACACTCAGAAAAATGCCAGAATCTCTTTTTTATTTCATCAGTAAAAATATAAATTCGAAATTAACTATTTAAGAATAAATTAGGAAAAGTCTTTGTTATTTCCAAATCAACTGCTAATTTAATTGGTTTTTATATATCTTTTAACCCTTTTTTGGCTTTTGTCAAATATGAACTATTGAATAAAGTTATTTTTAAAACAGACGATTATTTTGTTTATCATAACTTCTTTAAGATACCCTTAAATCTTCTTAGTTTTAGGAGGGGATAAATAAAATCTTTGAATTTCATTGTCATGTAATTTAATATTTTTGTTTCTCTAACCAACTTAAAAAAAACAATCTCCTGACTAAGTTTTTGATGTTTACCATTGTTTGATGACAACTTAGTAATCAATTATCAAAATATTTTGTTTTATATCAAAATCTTGTTGGTTTAAAATCAAGAGTAAATCTTTTTTTTTCAGCATTAAATTCCTAACTCAACATATTTGTTGCAACACATTCCAATTCTTTAGATCACGAACTTAGTCATACTAACTTTTACACCCATTAATTGATTATCTATATTTTATACTTCTTGTATATTGGCCTCGCTAGCATTACCATTGTATTTAATAATGAGTTACTCCTTCAAGAACGAGCCATGCGATCCGTTCTTCATATTAAGGTTTTGGAGAATTTAAATACACGCTGTGCACAAATAGAATGCTGTTCATAGAATATGTGATGTCCTTCTCCTAGGAAATGAAAACTCTATGGTTAATCATTTAATATAGTCTGCTAAAGATGACGCGCAGAATGCTTCTGTCAGTAATTAACCTCTAATTTAGAGTTCATCACTCAGTCCAAGTATTTAATATAACCATCTTACACATTTCCAGATTCTGTTCGTAGCTACTGTTCAGCATTTTTAAGATTAAATCTTATTAGTAAACTCATCCATTTATTCCATTGTTTAAAATAATTGAAAGACCGCTTGGCTTTTTTCAAATACAAGGAATTTATTAAAAAGAAATTATTATTATATAATTTGGTTTACCAAAATTTTTCTAAATTTATCCCCAATTTTTAAGAACCTGTACCCTTTCCATTTATCCTTTCGTTGAAGAACCAAAATTTGTCCAAATTAACACCCAAAATAAAACAAAATTTTATTGTTTTCTGTTTCTTTTACAAATTTCTTTGGGTTNNNNNNNNNNNNNNNNNNNNNNNNNNNNNNNNNNNNNNNNNNNNNNNNNNNNNNNNNNNNNNNNNNNNNNNNNNNNNNNNNNNNNNNNNNNNNNNNNNNNNNNNNNNNNNNNNNNNNNNNNNNNNNNNNNNNNNNNNNNNNNNNNNNNNNTTCACAGCATATCTGGGATATTTAATATAACCATCTTACACATTTCCAGATTCTGTTCGTAGCTACTGTTCAGCATTTTTAAGATTAAATCTTATTAGTAAACTCAATCCATTTATTCCATTGTTTCAAATAGTTGAAAGACAGCTGTGCTTTTTCAAATACAAGGAAATTTATAAAAAAGAGATTATATTTAATTAAATTTGTATAACAAAGATTTTCCTAAAATTTATCCAAGATTATAAAGAACTGTTAGCTATCAATAATCGTTAAGTGTAAGAACAAAATTGCACAAAATAACACCAAAGAAAACAGAAAATATTGTTTTCTGATCTATCAAAATTCTATTGTGTTTCTGCTAGTTCTAATTTTACATAAGATTTGGTAGCATAATAAATCTCATGATAGAATAGTAATAATTACTCAATATTATCATCAGAAAAAGTTATCAAAATATCTCAATAAATATGGTTATTGATATAATATGACCATTGTGATTTGATATTGAACATTTAATAAATTGTTTCGATTCATAAACCTTGGAAGGATAATACTAAATTCATAAAATTATCCTTCTAAATAGGAGGATACCAATGCAGTTATCCATAATTTTTAAACTAAATTTATAATTATTTAAACAAATTTTTATGCATGAAGCATAATTTATTAAAAATTAAAAGCAAAATGTAGAAAAGAAATCCGAGGAGGACTGCTTATCGACGTACTGGCTAAATCTATGCTATAATCAAAAGTGCCCCAATTTCTAATTAACTTTTGTAATTAGAATTACATTTAATTATTTTATTGATCTGTAAAATGTTGGCTAATCATGAAAAGCATGATTTTAGTTAAACTTCCAACTTAAATTCAAGAGTCTAATTTTACTAATTAAAATTCCTATTATCTGAACATACTTAGTTCTATTTATAGTTTTTTTGAAATCGATTAAGAATATAATAGGCTGTAAGGATTTAAAGTTATTGAATAAATAATCAATTATAACTAATGGGATATTTGTCTTTCCATTATAAAATAAATATTTATTTTGATCCTTTTATCCTTCAATATAATTTCCATCCAGTTTCTTACGAAGAATTAGACTTCAATAAAATTGATCACTTCAAAATATATAAATATCTTAAATATAGTAAAATTTTGTATATTTGATCTAAGTATATGCATTAACCTTTAAGTTACTTAAGAATAGGTATTATATATTTAATATCATTAAATACCTTTTTCTTATAAGATTCTAAGTAAACCTTATTGAGACGGTTTAAGGTTAATCTCTCCTATTACGTTTTTCTAAATTTATAATGAATATTTAAATGTATACGAAAATAACAAAAATTTTCTGATTTTTTTTTTATAAAATTAGTTAATAAAATAATACTAGTAGACAAAATTCTTAGAAAATAGAGTACCTTAGACATCATTATTATCATTTTAGAAATTTGTTATAAAAA;start=326463;subtype=EXTERNAL;support_ref=82;support_variant=1;type=ALTERNATIVE;
scaffold51_93_with_IES	MILORD	internal_eliminated_sequence	326974	327041	.	.	.	ID=MILORD.93.326974.327041;Name=MILORD.93.326974.327041;bounded_by_ta=TRUE;common_boundary=None;end=327041;ies_id=IESPGM.PTET51.1.93.314934;ies_left_dist=3;ies_min_dist=3;ies_right_dist=-38;junction_seq=taataataaatgttcTAtttaaataatgtaac;read_names=J00121:27:H3GGKBBXX:5:1118:10257:23768;sequence=TAGTAAAGCTGAGATAATTCATTTATTTTATATAAATAGTTTTGAAATAGTGTTAGAAAATTTTAGTA;start=326974;subtype=EXTERNAL;support_ref=80;support_variant=1;type=ALTERNATIVE;
scaffold51_93_with_IES	MILORD	internal_eliminated_sequence	326977	327005	.	.	.	ID=MILORD.93.326977.327005;Name=MILORD.93.326977.327005;bounded_by_ta=TRUE;common_boundary=LEFT;end=327005;ies_id=IESPGM.PTET51.1.93.314934;ies_left_dist=0;ies_min_dist=0;ies_right_dist=-2;junction_seq=taataaatgttctagTAaatagttttgaaata;read_names=J00121:27:H3GGKBBXX:5:2224:29406:24911;sequence=TAAAGCTGAGATAATTCATTTATTTTATA;start=326977;subtype=PARTIAL_EXTERNAL;support_ref=80;support_variant=1;type=ALTERNATIVE;
scaffold51_93_with_IES	MILORD	internal_eliminated_sequence	326977	327041	.	.	.	ID=MILORD.93.326977.327041;Name=MILORD.93.326977.327041;bounded_by_ta=TRUE;common_boundary=LEFT;end=327041;ies_id=IESPGM.PTET51.1.93.314934;ies_left_dist=0;ies_min_dist=0;ies_right_dist=-38;junction_seq=taataaatgttctagTAtttaaataatgtaac;read_names=J00121:27:H3GGKBBXX:5:1201:16427:6607,J00121:27:H3GGKBBXX:5:1117:10419:48667;sequence=TAAAGCTGAGATAATTCATTTATTTTATATAAATAGTTTTGAAATAGTGTTAGAAAATTTTAGTA;start=326977;subtype=PARTIAL_EXTERNAL;support_ref=160;support_variant=2;type=ALTERNATIVE;
scaffold51_93_with_IES	MILORD	internal_eliminated_sequence	326977	327003	.	.	.	ID=MILORD.93.326977.327003;Name=MILORD.93.326977.327003;bounded_by_ta=TRUE;common_boundary=Both;end=327003;ies_id=IESPGM.PTET51.1.93.314934;ies_left_dist=0;ies_min_dist=0;ies_right_dist=0;junction_seq=taataaatgttctagTAtaaatagttttgaaa;read_names=J00121:27:H3GGKBBXX:5:1219:24677:39365,J00121:27:H3GGKBBXX:5:1121:7710:21535,J00121:27:H3GGKBBXX:5:1116:22140:26564;sequence=TAAAGCTGAGATAATTCATTTATTTTA;start=326977;subtype=IES;support_ref=240;support_variant=3;type=IES;
scaffold51_93_with_IES	MILORD	internal_eliminated_sequence	326997	331430	.	.	.	ID=MILORD.93.326997.331430;Name=MILORD.93.326997.331430;bounded_by_ta=TRUE;common_boundary=None;end=331430;ies_id=IESPGM.PTET51.1.93.314934;ies_left_dist=-20;ies_min_dist=20;ies_right_dist=-4427;junction_seq=ctgagataattcattTAataaaataaaattat;read_names=J00121:27:H3GGKBBXX:5:2222:25865:28340;sequence=TATTTTATATAAATAGTTTTGAAATAGTGTTAGAAAATTTTAGTATATTTAAATAATGTAACAATCTCAAGAATTCTCAATGTTGATGAATCAATTGTATAGATTAGCCCAAGTTAGCAAAGTTTTTCATTTTTATATTCAATTATTGATATTACTAATCTGTAATTTATAGAAAATACCCTCATTCAATCAACATTGTTTGACCTATATCATGCTTAATTATAGAATCTGATAACAAGGTTAACATAAATCTGTATAATATTTCATATGTTGAAAACTTTCTCCACTCTTATTCAAGTGGTGCAGTAAGCACCATAGTGTGTTTTATATCCATATTGTCATCATCAGGTAGATTAGATATAAAAAACTTACTTTATGAAAATAACGCCTTGACTAATACCTCTAATTCATTGATGATTATAAGATCGGATACTTTAATGATGAATAACTTTACATTAAATAACCTCAATTTTTAAGAATTATGGATAAATCATTATGACATTCAATTTAATGGAGAATTAAATTAAGATAGTTTAAATGACTTTGTTTTTGAAGCATTACAAGTAAAAAATAATGGAGGAGGTGCTGGCCAATTCTTAGTTTCTAATATAACTTGTATAAATTGCTCATTTTCAAATATCTTGGTGATCGACTGTTTTATACTAGACATAATAACAAAATCAGATGGCAACATAAATTTTATGAATATAAAAGTAAATTGAGTAAGTAACAACGTAAAATAAATTGAAAAAAGTATCGGATGCTTTCATATATAATCTTAGAATAGTAAACTTCACCTCAGGATGATAAATGTCTCATTTACAAATATATTTAATAGAATGGGACCTGCAAATTTTACAATTTACTAAATCTTCGAACTCCATTTTTTGGATGGATGTCAGTTTACCTTTCATTATTAGATTAGATATTCAATCTAAAATTTTCTTCTTCAATTGCTATTAAAAATATAATTTCAATGAAAAACTTGAGAATCATTCAAAATTATGATGCATGGATACTATCTTTCTCAAGGATTGGAAATCTAACCATCGAAGATGTGACAGATATTAGTAATATACTCCTAAATTATACTTAAATAATATGAAGATAGAAAATGTTTAATTAATTTACTACCTTAATTTAATTTAATTCACATAATAATTATAAATTTAATCGATAATAAAAATAGAAAAACTCAGCATCACAAGTATTTCTATCTACAATCTACAATAACCAAATAAATTATTAACAAACATAATTCTCGAGTAGTTATTCTATTCGAGGATGGATAGTCATTGACCTTAACTATTTCTAAGACACAATATTAAGATTTTAATTCAATTTAAATTTTGTAAATTTAATAAAATTGAGTAAGTAGTTTGATGATTGCTTGATTATTTAAAGAAATTATGAAAAAAATATACTACACAACTTATTGCGAAGCTTTTGAACTCTTTCAATACGATTATTTATTTTTAGGTATTACTTCTCTCTAATAAATAAATAATAAAGAGAATTCTCTAATTTATCTTAACAGTATTTCAAATTAGAATTAAATATTTTTTAAAGAAATAGCATTAGAATATAATAATTGTAAATAATGTTCTTATGGTATGATTTTCATTGAAATCTAAGATTTTAGATCTTTTAAAATTTAAAATCTAAATTGTAATTACAACCTTATCCAAAGAAATGGATGCTGGCAGTTTGGGAGTTGCTATATAGCATTAAAGGTTAGAATATCAATAAAATTTTGTAAAATTATCAAAAATTAAGCAGAAGATTTGGGGGGGGGCGTATATATTCAAAAAAATCCATTGAGCTTTATTATTAATCGATCACTTATTATAGGTAATAATGCTTGTATTGGAGGGGGTATTTATCTAAAAGGTGATTCAAATTTAAATAAGGATAATTTTGTATCCTCATCTTTGCTGTTTAATACTGCTTCAGAATATGGTGACAATGTTGTAGAAATTCCTTCTCATTTGGCTGTTATCTGAATCACTTGGAAAATCCTTCAACAACTTGCATAATAAATAATACTATCGCAAATATATTGACACTTAGAAAGTATCGAATGATTGAATAAGGTAAAGCCATCTATACAAAAGATTTAATAATACCAAGTAATTAGGTGATTAAATCTTTATAAATTTTTGATTTTCACAACTTAAATTATCAAACCTTTTTTTAAGATTTAGATTGTTCTACAAAAATAGTAGAAATGAGATACTATTTGATTAATTGAATTCTACTGTAAGATTACAAATAAAATTATCACAAAATCTTTTACAGAATTATAAAGAGTGGGAGATGTTTAGACACTATTTTATGAAAAGGAATAGAATTCTTTTGATTTTGGATCGTTATCCTTGAGTCTAGATCCTAATGAGTAAACGTATGACCATTTACAAATTGAAATTAACTGTTAAGTAATTGAATCGAGAACTGAATTACTATATATAATAAAAGCAAAAAGCCTTAAATGCTAAATAGGCGAATATTATGTAAATGGTAGATGTTAGACTTGTGAGTCAAAATTCGGATATTATTCAGTGAAATACAATGCTACAAAATGCGTGATTTTTGATAAAGAAAAATATTCTGATATCACCTCGAACATGATAAAAATGCACCAGGATTTTGGAGACCAAATAATTTATCAGATTATGTTGAGCCTTGTTTTAAGAATCATTAATTTTGCAATTGAGGTTGGAAGGTGGGTGATTATACATGTAAAGAAGTTCATATTGGTGCTTTGTGTGAAGAATGTGATATTTATAATATTAGGGGATTTGGTAAGTATGTTAAAAATTAATGGAATTTATAATGTCTATAATGTTAATTTGAAATTAGCTAGATAATCTCATTTATTATTGCCATTTGGTATTGAATTTTTTTTATGTTAGGGCTTTTGCATCTATATTTTTGTCTTTAAAAAGTATACATTCCTTTAACTTATTATATGTATAATTAATGATAGGTCAAAGATATAAAAAGTTATTGTTTAAATTAAACTAAAGTAAAAATTTGGTTATTCACTATTAGATCATGAAAGTATTTTGATAAAAATGCTATTAAATTACTTATGGATATTTTCTGTGATATTTACATTTAACTTAGACTTTTCTTTCTCTTTTCTCTTTATTGAACAAACCAGTGATAGTTCTTATTTTATGTCTTAGGATTTGGATTTGCTTTGTATCCTCTATTTAATCGATACCAAATGTATATCTGAAAATATTGACAATGATAATTTTGATTGTGATGTAATTTAATATGACAATTATTCGATCGTATTTGTATTTACTATATCTTAAACAAAAATATGATCTAAGCATTTTATCAAACAAAGCTTTATATTAGTATGTTTTCAATTTTGCAGGATTATTTAAAATGTATGATGATCAAAGTAGTTAGGTTTTCAACAGTTGTTTCTAAAAGAGAAGTATCGAATATTTATTATATTCATGGTGAGGTTTCCAGGATAATATGGCACTCAAGATCATTAATTATGGATGATTTATTTCATAATTCCTGGGTTGATTATTATTAATTTCATAATCCCATTACTGATATTACTACTATTGATGATAAATAAAAATAGATTAGATAAAATTAAAATTAGAAGACATATATCATATTTGTTGAATGAATACAGGATAGAGAAATTTTATTGGGAATAAATTAAATTACTTAAGAAAGCAATCTTTATATTTATTCTGACCAATTTTGAAACTGAAGTAGTTTTAAACGCATCCCTCTTAGGATTAAGCTTATTGATCTATTAAAAATTAGCAACTTTTCATCAGCCATTTATTAATCAAAAATTAAATAATTTAGTCCTATAAAGTAGTCAAATTTGTTCAATTTCAATATTATTAGCATTGATTAAATAAATTTGCGAATAAAACGATTATTTTGGTTCTTCTATTATGATATAATTTTTTATAATTGCATGTTTCATAAAAATGTGTTGCCCTTTTATTTTTGATTTTGCAAGAAATTACAAGAAGTTTTATAAATATCTTTTTATATAAATTAACTTCTGTATTCGAAAGTATAGGTAATTTTAATGAAGAAATAATAATAACATTTACAAGTTGAGAATAAAATAATAATACTTGACTATACCAAATTTCATTTTTACAATTCTGTTAAAAAATATTTTGGATCAAGAAAAATAGAGAAATAGAATCAATTATTTATTTATGAAATTGAACGATCATCTGATTTCATTTTCAAGATTATAAATAAAAAATACAAAGCGATTTAGATAATTTATATCTTTCTAAAGTTCAAGAATTCATAGTGCAAAATCAAGCACTTCAAGAAATGAGTTATTATTTTTTCAGAATATGGCCCAAGAGGACTCCAATAACAGGCAAATTATAAAATTTGAAAGAAGTGATTATTATAATTGAAAGAAGA;start=326997;subtype=OVERLAPPING;support_ref=81;support_variant=1;type=ALTERNATIVE;
scaffold51_93_with_IES	MILORD	internal_eliminated_sequence	327703	334246	.	.	.	ID=MILORD.93.327703.334246;Name=MILORD.93.327703.334246;bounded_by_ta=TRUE;common_boundary=None;end=334246;ies_id=IESPGM.PTET51.1.93.314934;ies_left_dist=-726;ies_min_dist=726;ies_right_dist=-7243;junction_seq=cataaattttatgaaTAtataaatatcttaaa;read_names=J00121:27:H3GGKBBXX:5:2104:18649:40174;sequence=TATAAAAGTAAATTGAGTAAGTAACAACGTAAAATAAATTGAAAAAAGTATCGGATGCTTTCATATATAATCTTAGAATAGTAAACTTCACCTCAGGATGATAAATGTCTCATTTACAAATATATTTAATAGAATGGGACCTGCAAATTTTACAATTTACTAAATCTTCGAACTCCATTTTTTGGATGGATGTCAGTTTACCTTTCATTATTAGATTAGATATTCAATCTAAAATTTTCTTCTTCAATTGCTATTAAAAATATAATTTCAATGAAAAACTTGAGAATCATTCAAAATTATGATGCATGGATACTATCTTTCTCAAGGATTGGAAATCTAACCATCGAAGATGTGACAGATATTAGTAATATACTCCTAAATTATACTTAAATAATATGAAGATAGAAAATGTTTAATTAATTTACTACCTTAATTTAATTTAATTCACATAATAATTATAAATTTAATCGATAATAAAAATAGAAAAACTCAGCATCACAAGTATTTCTATCTACAATCTACAATAACCAAATAAATTATTAACAAACATAATTCTCGAGTAGTTATTCTATTCGAGGATGGATAGTCATTGACCTTAACTATTTCTAAGACACAATATTAAGATTTTAATTCAATTTAAATTTTGTAAATTTAATAAAATTGAGTAAGTAGTTTGATGATTGCTTGATTATTTAAAGAAATTATGAAAAAAATATACTACACAACTTATTGCGAAGCTTTTGAACTCTTTCAATACGATTATTTATTTTTAGGTATTACTTCTCTCTAATAAATAAATAATAAAGAGAATTCTCTAATTTATCTTAACAGTATTTCAAATTAGAATTAAATATTTTTTAAAGAAATAGCATTAGAATATAATAATTGTAAATAATGTTCTTATGGTATGATTTTCATTGAAATCTAAGATTTTAGATCTTTTAAAATTTAAAATCTAAATTGTAATTACAACCTTATCCAAAGAAATGGATGCTGGCAGTTTGGGAGTTGCTATATAGCATTAAAGGTTAGAATATCAATAAAATTTTGTAAAATTATCAAAAATTAAGCAGAAGATTTGGGGGGGGGCGTATATATTCAAAAAAATCCATTGAGCTTTATTATTAATCGATCACTTATTATAGGTAATAATGCTTGTATTGGAGGGGGTATTTATCTAAAAGGTGATTCAAATTTAAATAAGGATAATTTTGTATCCTCATCTTTGCTGTTTAATACTGCTTCAGAATATGGTGACAATGTTGTAGAAATTCCTTCTCATTTGGCTGTTATCTGAATCACTTGGAAAATCCTTCAACAACTTGCATAATAAATAATACTATCGCAAATATATTGACACTTAGAAAGTATCGAATGATTGAATAAGGTAAAGCCATCTATACAAAAGATTTAATAATACCAAGTAATTAGGTGATTAAATCTTTATAAATTTTTGATTTTCACAACTTAAATTATCAAACCTTTTTTTAAGATTTAGATTGTTCTACAAAAATAGTAGAAATGAGATACTATTTGATTAATTGAATTCTACTGTAAGATTACAAATAAAATTATCACAAAATCTTTTACAGAATTATAAAGAGTGGGAGATGTTTAGACACTATTTTATGAAAAGGAATAGAATTCTTTTGATTTTGGATCGTTATCCTTGAGTCTAGATCCTAATGAGTAAACGTATGACCATTTACAAATTGAAATTAACTGTTAAGTAATTGAATCGAGAACTGAATTACTATATATAATAAAAGCAAAAAGCCTTAAATGCTAAATAGGCGAATATTATGTAAATGGTAGATGTTAGACTTGTGAGTCAAAATTCGGATATTATTCAGTGAAATACAATGCTACAAAATGCGTGATTTTTGATAAAGAAAAATATTCTGATATCACCTCGAACATGATAAAAATGCACCAGGATTTTGGAGACCAAATAATTTATCAGATTATGTTGAGCCTTGTTTTAAGAATCATTAATTTTGCAATTGAGGTTGGAAGGTGGGTGATTATACATGTAAAGAAGTTCATATTGGTGCTTTGTGTGAAGAATGTGATATTTATAATATTAGGGGATTTGGTAAGTATGTTAAAAATTAATGGAATTTATAATGTCTATAATGTTAATTTGAAATTAGCTAGATAATCTCATTTATTATTGCCATTTGGTATTGAATTTTTTTTATGTTAGGGCTTTTGCATCTATATTTTTGTCTTTAAAAAGTATACATTCCTTTAACTTATTATATGTATAATTAATGATAGGTCAAAGATATAAAAAGTTATTGTTTAAATTAAACTAAAGTAAAAATTTGGTTATTCACTATTAGATCATGAAAGTATTTTGATAAAAATGCTATTAAATTACTTATGGATATTTTCTGTGATATTTACATTTAACTTAGACTTTTCTTTCTCTTTTCTCTTTATTGAACAAACCAGTGATAGTTCTTATTTTATGTCTTAGGATTTGGATTTGCTTTGTATCCTCTATTTAATCGATACCAAATGTATATCTGAAAATATTGACAATGATAATTTTGATTGTGATGTAATTTAATATGACAATTATTCGATCGTATTTGTATTTACTATATCTTAAACAAAAATATGATCTAAGCATTTTATCAAACAAAGCTTTATATTAGTATGTTTTCAATTTTGCAGGATTATTTAAAATGTATGATGATCAAAGTAGTTAGGTTTTCAACAGTTGTTTCTAAAAGAGAAGTATCGAATATTTATTATATTCATGGTGAGGTTTCCAGGATAATATGGCACTCAAGATCATTAATTATGGATGATTTATTTCATAATTCCTGGGTTGATTATTATTAATTTCATAATCCCATTACTGATATTACTACTATTGATGATAAATAAAAATAGATTAGATAAAATTAAAATTAGAAGACATATATCATATTTGTTGAATGAATACAGGATAGAGAAATTTTATTGGGAATAAATTAAATTACTTAAGAAAGCAATCTTTATATTTATTCTGACCAATTTTGAAACTGAAGTAGTTTTAAACGCATCCCTCTTAGGATTAAGCTTATTGATCTATTAAAAATTAGCAACTTTTCATCAGCCATTTATTAATCAAAAATTAAATAATTTAGTCCTATAAAGTAGTCAAATTTGTTCAATTTCAATATTATTAGCATTGATTAAATAAATTTGCGAATAAAACGATTATTTTGGTTCTTCTATTATGATATAATTTTTTATAATTGCATGTTTCATAAAAATGTGTTGCCCTTTTATTTTTGATTTTGCAAGAAATTACAAGAAGTTTTATAAATATCTTTTTATATAAATTAACTTCTGTATTCGAAAGTATAGGTAATTTTAATGAAGAAATAATAATAACATTTACAAGTTGAGAATAAAATAATAATACTTGACTATACCAAATTTCATTTTTACAATTCTGTTAAAAAATATTTTGGATCAAGAAAAATAGAGAAATAGAATCAATTATTTATTTATGAAATTGAACGATCATCTGATTTCATTTTCAAGATTATAAATAAAAAATACAAAGCGATTTAGATAATTTATATCTTTCTAAAGTTCAAGAATTCATAGTGCAAAATCAAGCACTTCAAGAAATGAGTTATTATTTTTTCAGAATATGGCCCAAGAGGACTCCAATAACAGGCAAATTATAAAATTTGAAAGAAGTGATTATTATAATTGAAAGAAGATAATAAAATAAAATTATTAAAAATTTATCAAAATCAATATATTTTAATTTTTTTTTCTACTTTTATTTAAAGACGAAATGATATATTCTTTCTTTGAAATCTTACAAGCTAAAATTTTAGTTGATAATAATTTAATTTTTAATCTTCCTTAATCATTATTAAATAAATAATTAAAAAAAGAGATTCCTTTTAAATTAATAACTAACTCACTTTATAATTATTTAATTATGTAGGAATGGAGTTAAATCTTTAAGTTGAATGAAATTAGTTATGCTGATCATATGAAAGCACATACAAAAAATGCAAACATATATTTTCCTCTCATTTGATGAATTTCCTTTAGTAATGTAAATCAACACTCAGAAAAATGCCAGAATCTCTTTTTTATTTCATCAGTAAAAATATAAATTCGAAATTAACTATTTAAGAATAAATTAGGAAAAGTCTTTGTTATTTCCAAATCAACTGCTAATTTAATTGGTTTTTATATATCTTTTAACCCTTTTTTGGCTTTTGTCAAATATGAACTATTGAATAAAGTTATTTTTAAAACAGACGATTATTTTGTTTATCATAACTTCTTTAAGATACCCTTAAATCTTCTTAGTTTTAGGAGGGGATAAATAAAATCTTTGAATTTCATTGTCATGTAATTTAATATTTTTGTTTCTCTAACCAACTTAAAAAAAACAATCTCCTGACTAAGTTTTTGATGTTTACCATTGTTTGATGACAACTTAGTAATCAATTATCAAAATATTTTGTTTTATATCAAAATCTTGTTGGTTTAAAATCAAGAGTAAATCTTTTTTTTTCAGCATTAAATTCCTAACTCAACATATTTGTTGCAACACATTCCAATTCTTTAGATCACGAACTTAGTCATACTAACTTTTACACCCATTAATTGATTATCTATATTTTATACTTCTTGTATATTGGCCTCGCTAGCATTACCATTGTATTTAATAATGAGTTACTCCTTCAAGAACGAGCCATGCGATCCGTTCTTCATATTAAGGTTTTGGAGAATTTAAATACACGCTGTGCACAAATAGAATGCTGTTCATAGAATATGTGATGTCCTTCTCCTAGGAAATGAAAACTCTATGGTTAATCATTTAATATAGTCTGCTAAAGATGACGCGCAGAATGCTTCTGTCAGTAATTAACCTCTAATTTAGAGTTCATCACTCAGTCCAAGTATTTAATATAACCATCTTACACATTTCCAGATTCTGTTCGTAGCTACTGTTCAGCATTTTTAAGATTAAATCTTATTAGTAAACTCATCCATTTATTCCATTGTTTAAAATAATTGAAAGACCGCTTGGCTTTTTTCAAATACAAGGAATTTATTAAAAAGAAATTATTATTATATAATTTGGTTTACCAAAATTTTTCTAAATTTATCCCCAATTTTTAAGAACCTGTACCCTTTCCATTTATCCTTTCGTTGAAGAACCAAAATTTGTCCAAATTAACACCCAAAATAAAACAAAATTTTATTGTTTTCTGTTTCTTTTACAAATTTCTTTGGGTTNNNNNNNNNNNNNNNNNNNNNNNNNNNNNNNNNNNNNNNNNNNNNNNNNNNNNNNNNNNNNNNNNNNNNNNNNNNNNNNNNNNNNNNNNNNNNNNNNNNNNNNNNNNNNNNNNNNNNNNNNNNNNNNNNNNNNNNNNNNNNNNNNNNNNNTTCACAGCATATCTGGGATATTTAATATAACCATCTTACACATTTCCAGATTCTGTTCGTAGCTACTGTTCAGCATTTTTAAGATTAAATCTTATTAGTAAACTCAATCCATTTATTCCATTGTTTCAAATAGTTGAAAGACAGCTGTGCTTTTTCAAATACAAGGAAATTTATAAAAAAGAGATTATATTTAATTAAATTTGTATAACAAAGATTTTCCTAAAATTTATCCAAGATTATAAAGAACTGTTAGCTATCAATAATCGTTAAGTGTAAGAACAAAATTGCACAAAATAACACCAAAGAAAACAGAAAATATTGTTTTCTGATCTATCAAAATTCTATTGTGTTTCTGCTAGTTCTAATTTTACATAAGATTTGGTAGCATAATAAATCTCATGATAGAATAGTAATAATTACTCAATATTATCATCAGAAAAAGTTATCAAAATATCTCAATAAATATGGTTATTGATATAATATGACCATTGTGATTTGATATTGAACATTTAATAAATTGTTTCGATTCATAAACCTTGGAAGGATAATACTAAATTCATAAAATTATCCTTCTAAATAGGAGGATACCAATGCAGTTATCCATAATTTTTAAACTAAATTTATAATTATTTAAACAAATTTTTATGCATGAAGCATAATTTATTAAAAATTAAAAGCAAAATGTAGAAAAGAAATCCGAGGAGGACTGCTTATCGACGTACTGGCTAAATCTATGCTATAATCAAAAGTGCCCCAATTTCTAATTAACTTTTGTAATTAGAATTACATTTAATTATTTTATTGATCTGTAAAATGTTGGCTAATCATGAAAAGCATGATTTTAGTTAAACTTCCAACTTAAATTCAAGAGTCTAATTTTACTAATTAAAATTCCTATTATCTGAACATACTTAGTTCTATTTATAGTTTTTTTGAAATCGATTAAGAATATAATAGGCTGTAAGGATTTAAAGTTATTGAATAAATAATCAATTATAACTAATGGGATATTTGTCTTTCCATTATAAAATAAATATTTATTTTGATCCTTTTATCCTTCAATATAATTTCCATCCAGTTTCTTACGAAGAATTAGACTTCAATAAAATTGATCACTTCAAAA;start=327703;subtype=MAC;support_ref=63;support_variant=1;type=CRYPTIC;
scaffold51_93_with_IES	MILORD	internal_eliminated_sequence	331061	331130	.	.	.	ID=MILORD.93.331061.331130;Name=MILORD.93.331061.331130;bounded_by_ta=TRUE;common_boundary=Both;end=331130;ies_id=IESPGM.PTET51.1.93.318991;ies_left_dist=0;ies_min_dist=0;ies_right_dist=0;junction_seq=ttctgtattcgaaagTAccaaatttcattttt;read_names=J00121:27:H3GGKBBXX:5:2206:29812:46821,J00121:27:H3GGKBBXX:5:1121:3934:3143,J00121:27:H3GGKBBXX:5:2220:13413:11337,J00121:27:H3GGKBBXX:5:1223:29914:4620,J00121:27:H3GGKBBXX:5:2205:23064:24507,J00121:27:H3GGKBBXX:5:1128:10835:30011,J00121:27:H3GGKBBXX:5:2205:23043:24401,J00121:27:H3GGKBBXX:5:1222:12733:11636,J00121:27:H3GGKBBXX:5:2207:13727:24261,J00121:27:H3GGKBBXX:5:2102:30411:8013,J00121:27:H3GGKBBXX:5:1128:19350:40649,J00121:27:H3GGKBBXX:5:2221:15524:41405,J00121:27:H3GGKBBXX:5:1124:10358:13500,J00121:27:H3GGKBBXX:5:1118:8359:6589,J00121:27:H3GGKBBXX:5:2119:3549:4831,J00121:27:H3GGKBBXX:5:1106:16721:25298,J00121:27:H3GGKBBXX:5:1215:29386:4620,J00121:27:H3GGKBBXX:5:2117:12428:21307,J00121:27:H3GGKBBXX:5:2207:22678:48632,J00121:27:H3GGKBBXX:5:1112:30391:22186,J00121:27:H3GGKBBXX:5:2202:17097:21834,J00121:27:H3GGKBBXX:5:2203:18599:44236,J00121:27:H3GGKBBXX:5:2211:11911:16823;sequence=TATAGGTAATTTTAATGAAGAAATAATAATAACATTTACAAGTTGAGAATAAAATAATAATACTTGACTA;start=331061;subtype=IES;support_ref=0;support_variant=23;type=IES;
scaffold51_93_with_IES	MILORD	internal_eliminated_sequence	332635	333141	.	.	.	ID=MILORD.93.332635.333141;Name=MILORD.93.332635.333141;bounded_by_ta=TRUE;common_boundary=None;end=333141;ies_id=IESPGM.PTET51.1.93.318991;ies_left_dist=-1574;ies_min_dist=1574;ies_right_dist=-2011;junction_seq=atcactcagtccaagTAtttaatataaccatc;read_names=J00121:27:H3GGKBBXX:5:2202:21684:34495,J00121:27:H3GGKBBXX:5:1112:20730:32244,J00121:27:H3GGKBBXX:5:1228:23977:7275;sequence=TATTTAATATAACCATCTTACACATTTCCAGATTCTGTTCGTAGCTACTGTTCAGCATTTTTAAGATTAAATCTTATTAGTAAACTCATCCATTTATTCCATTGTTTAAAATAATTGAAAGACCGCTTGGCTTTTTTCAAATACAAGGAATTTATTAAAAAGAAATTATTATTATATAATTTGGTTTACCAAAATTTTTCTAAATTTATCCCCAATTTTTAAGAACCTGTACCCTTTCCATTTATCCTTTCGTTGAAGAACCAAAATTTGTCCAAATTAACACCCAAAATAAAACAAAATTTTATTGTTTTCTGTTTCTTTTACAAATTTCTTTGGGTTNNNNNNNNNNNNNNNNNNNNNNNNNNNNNNNNNNNNNNNNNNNNNNNNNNNNNNNNNNNNNNNNNNNNNNNNNNNNNNNNNNNNNNNNNNNNNNNNNNNNNNNNNNNNNNNNNNNNNNNNNNNNNNNNNNNNNNNNNNNNNNNNNNNNNNTTCACAGCATATCTGGGA;start=332635;subtype=MAC;support_ref=46;support_variant=3;type=CRYPTIC;
scaffold51_93_with_IES	MILORD	internal_eliminated_sequence	334452	334541	.	.	.	ID=MILORD.93.334452.334541;Name=MILORD.93.334452.334541;bounded_by_ta=TRUE;common_boundary=None;end=334541;ies_id=IESPGM.PTET51.1.93.318991;ies_left_dist=-3391;ies_min_dist=3391;ies_right_dist=-3411;junction_seq=atgaatatttaaatgTAccttagacatcatta;read_names=J00121:27:H3GGKBBXX:5:2205:8603:11548;sequence=TATACGAAAATAACAAAAATTTTCTGATTTTTTTTTTATAAAATTAGTTAATAAAATAATACTAGTAGACAAAATTCTTAGAAAATAGAG;start=334452;subtype=MAC;support_ref=55;support_variant=1;type=CRYPTIC;
scaffold51_93_with_IES	MILORD	internal_eliminated_sequence	339240	339319	.	.	.	ID=MILORD.93.339240.339319;Name=MILORD.93.339240.339319;bounded_by_ta=TRUE;common_boundary=None;end=339319;ies_id=IESPGM.PTET51.1.93.328976;ies_left_dist=1876;ies_min_dist=1822;ies_right_dist=1822;junction_seq=tctttaattttcagtTAtcttttaactcagct;read_names=J00121:27:H3GGKBBXX:5:1116:22211:29923;sequence=TATTGTAAGAAATTCTAAACAATCTTGAATTTTCTCTCTTTTGAATATTTTAAATATGACTTTCAAGATTGATTCATCAA;start=339240;subtype=MAC;support_ref=58;support_variant=1;type=CRYPTIC;
scaffold51_93_with_IES	MILORD	internal_eliminated_sequence	340923	340950	.	.	.	ID=MILORD.93.340923.340950;Name=MILORD.93.340923.340950;bounded_by_ta=TRUE;common_boundary=None;end=340950;ies_id=IESPGM.PTET51.1.93.328976;ies_left_dist=193;ies_min_dist=191;ies_right_dist=191;junction_seq=atttcaaatatatttTAaattgttctcataac;read_names=J00121:27:H3GGKBBXX:5:2116:26433:13218,J00121:27:H3GGKBBXX:5:2222:19715:10475,J00121:27:H3GGKBBXX:5:2208:16102:8611;sequence=TATAATTAAATTATTTTTATTCAATTTA;start=340923;subtype=MAC;support_ref=98;support_variant=3;type=CRYPTIC;
scaffold51_93_with_IES	MILORD	internal_eliminated_sequence	341116	341141	.	.	.	ID=MILORD.93.341116.341141;Name=MILORD.93.341116.341141;bounded_by_ta=TRUE;common_boundary=Both;end=341141;ies_id=IESPGM.PTET51.1.93.328976;ies_left_dist=0;ies_min_dist=0;ies_right_dist=0;junction_seq=attgaaaataaattaTAtcttaaaataaaagt;read_names=J00121:27:H3GGKBBXX:5:2213:28848:37800,J00121:27:H3GGKBBXX:5:1210:24109:22555,J00121:27:H3GGKBBXX:5:1115:25499:35444;sequence=TATAGTGAGTATACATATTCATACTC;start=341116;subtype=IES;support_ref=1;support_variant=3;type=IES;
scaffold51_93_with_IES	MILORD	internal_eliminated_sequence	343456	343521	.	.	.	ID=MILORD.93.343456.343521;Name=MILORD.93.343456.343521;bounded_by_ta=TRUE;common_boundary=RIGHT;end=343521;ies_id=IESPGM.PTET51.1.93.331329;ies_left_dist=39;ies_min_dist=0;ies_right_dist=0;junction_seq=cttcaccttaaagtgTAacaatcaattaattg;read_names=J00121:27:H3GGKBBXX:5:2112:24332:39260;sequence=TACGTGTGAAATAAAATGATTTTTTTAATTCAGAACCGTTATACTTATAAAAATCTATTTAATCTG;start=343456;subtype=PARTIAL_EXTERNAL;support_ref=17;support_variant=1;type=ALTERNATIVE;
scaffold51_93_with_IES	MILORD	internal_eliminated_sequence	343495	343521	.	.	.	ID=MILORD.93.343495.343521;Name=MILORD.93.343495.343521;bounded_by_ta=TRUE;common_boundary=Both;end=343521;ies_id=IESPGM.PTET51.1.93.331329;ies_left_dist=0;ies_min_dist=0;ies_right_dist=0;junction_seq=ttaattcagaaccgtTAacaatcaattaattg;read_names=J00121:27:H3GGKBBXX:5:1218:20760:34266,J00121:27:H3GGKBBXX:5:1102:19319:48157,J00121:27:H3GGKBBXX:5:2214:18111:17438,J00121:27:H3GGKBBXX:5:2103:22242:6941,J00121:27:H3GGKBBXX:5:2218:25966:33053,J00121:27:H3GGKBBXX:5:1115:30391:46662,J00121:27:H3GGKBBXX:5:1214:3031:44341,J00121:27:H3GGKBBXX:5:1106:24535:5605,J00121:27:H3GGKBBXX:5:2212:31071:28674,J00121:27:H3GGKBBXX:5:1219:9374:9508,J00121:27:H3GGKBBXX:5:2110:5934:5622,J00121:27:H3GGKBBXX:5:1226:12043:35057,J00121:27:H3GGKBBXX:5:1118:26291:40086,J00121:27:H3GGKBBXX:5:2226:15534:16418,J00121:27:H3GGKBBXX:5:2128:18690:43163,J00121:27:H3GGKBBXX:5:1128:7720:8752,J00121:27:H3GGKBBXX:5:1110:18791:40666,J00121:27:H3GGKBBXX:5:1114:11424:1209,J00121:27:H3GGKBBXX:5:1227:20638:19988,J00121:27:H3GGKBBXX:5:2125:30837:10932,J00121:27:H3GGKBBXX:5:2214:10835:10352,J00121:27:H3GGKBBXX:5:1204:9293:46399,J00121:27:H3GGKBBXX:5:2111:14143:6976;sequence=TATACTTATAAAAATCTATTTAATCTG;start=343495;subtype=IES;support_ref=6;support_variant=23;type=IES;
scaffold51_93_with_IES	MILORD	internal_eliminated_sequence	344598	344685	.	.	.	ID=MILORD.93.344598.344685;Name=MILORD.93.344598.344685;bounded_by_ta=TRUE;common_boundary=None;end=344685;ies_id=IESPGM.PTET51.1.93.331329;ies_left_dist=-1103;ies_min_dist=1103;ies_right_dist=-1164;junction_seq=agttgttttgctttaTAactaaaagaataatt;read_names=J00121:27:H3GGKBBXX:5:2216:17279:8435;sequence=TATATCTAATCATTAAAGAATTTGCGTTTGAAAGTATATTTAACTTGAATCATTAAATGTTAAACAAGAAAAATCAATTAGCTAGTTG;start=344598;subtype=MAC;support_ref=27;support_variant=1;type=CRYPTIC;
scaffold51_94_with_IES	MILORD	internal_eliminated_sequence	374	3422	.	.	.	ID=MILORD.94.374.3422;Name=MILORD.94.374.3422;bounded_by_ta=TRUE;common_boundary=None;end=3422;ies_id=IESPGM.PTET51.1.94.3277;ies_left_dist=2903;ies_min_dist=92;ies_right_dist=-92;junction_seq=ttgaaatgtataaaaTAtaataattgtattaa;read_names=J00121:27:H3GGKBBXX:5:1121:24779:46926;sequence=TATAACTTAATTAGTGGGGGAGGAAATTATGATAATGCTGGATAAAAAATTAATTTGTGGATTGAATTGCATGAAAATTTTGGAGGGTAATATTGAATATAATAGAGAGAGGATGCGAAGTAATTTATTAAGGATCTTATAAATTTGGAAATAAATGCGGGATTTGGGATATATAGCATAGATAATATGCAGATAACTAATTTTAAGTGATGTACTAAAATTTGATTACTAGTGGGTATTAAATGTTTAATGAATTTGGATTAAAAAATGGGATTAATATGGAATTAAGTCAAATATTCTTAAAGTAATAACAATAAACATAATAAAAGTGATTATTAGATAATTTATGTTGGATCATATAAAAATGGATTAAAATTTGGTTAATGGGAAATAAAATATAGGGAAAGCAATGTAGAGGAATTCATTGAAATGTATATAATTTAGATATCAGTGGTGGAGGTTAATATAATGATGAAGGATTGAAAATAGGGATATGGGCCGATATTGATGATGAATTTAATAAGTATTAGAAGGCTAATATTTAGCTTTAACAAATACATCAATATTGGATAATACATATTAGGAGAAAAGACAGGATAATTTATCGTGAAATAACTAGAATGAATTAATAATTTAATATTCATTAAAAACAATTAAAGATTAATTTTATATATTAAGAATTACAAAATATATATTTCAAGATTGTGAATATTATTAATGAGAAAAAATTAATAAATTATCAGATTAACAGTTAAAAATAATCTTAAACAATCTAATGCAAATGGAATATCTACTATGATACTAAAGCCAATCTCAATATATACTACAACAAGTTAGGAAAGTAAGGCAATCCAAATCTTTGATATCCTTCGATATTTCCAAAGCGCTTAAGATTATGTGAGCAAAATATGAAATATTGACAATAGATACTTATAATTTCTTGTAAGAATTCTAATTATCAATATATAATGCTTATTGTTGTTATAACATTAAACACTTTTAGACTAGGTATTTTCAGATTTCTTTCCTCAAATAAAGAAGTTTCATATTATTCTATATAAATATATCTGATCTAAATCATAATTTAACCTAATCCTGGTGATTTAAATCACTTCGGATCTGATATTTATTTTTCAAATGTTGTAACCAAGAAGATTCTAAAAAATTGTGATAGAAAATTTTATTGGAAAAAATTGTTTCTCAAAAATAAAAGAGATTGTAAATAATTTACTTTTGAATTGCTTCCATTAAATATATAAATAAAGTATATTGTGAAAAATTTTGAATTAATATACGTTACATCAATTCTAGCTGATGTATGTGGGTATATATTTTGATTATATTCTGTTCATATTGACAACTATCAGATTGATTTATCATCACAACCTGTTTTCTAAGTAAGGTGTCTCTAGGTTTAGGGATAGCATCTGTATCAATTATTAATAAAAATAATCTAATAAAAGTAGCAAGTTTTGAGATCTCTCTTAAAGTGAACTTAATCTTTAAGGAATCCGCAACTATCAGTTCGTATCAGATGTGCTCTCATTAAGAAAATTTATGGTTTTTACTCAGATATCAGTTTTTATTGAAAATATTAATAAAAATAAAATATACTATTTGATTTAAAAACTATGTTAAATTTAATTCTGCTTTTTCCTATGGTTGTTGGATACATAAGCTCTGATTAAGGTTGGTTTAAATAAACGAATTATGGTTTGGACTCATAATTTTCATGTCAGAACAACTAATCACATTCTTATATAGTTGCTTTTTCTGAAGAGTTTTTCAATGCTCCTCAAATCATATTTTTTTGGAAATTACTTGACCTCTATTACTATTAATCAGGATTTTTGCTAGAAATCTCAAGTATTAATACATTCAGTAATATGGAGAATATTTTTTAGATTTTACAATAACCATTACTTGTCCTTAATCAAGGGTTTGTGGGGTGGAAATTGTCTGGTTTGCAATAGATGATTAACGAATATAAGTTATAAGCTAATTTAATCCTAAAGATTTCAAGTCTAAAATAACATTTGAACATCAAAACCCTAATGCTGATTTTGGTATTATAATTCCAACAAGCATTTCATTTTCTGGTCCGTTCAATCTTTCAATTCAAGTAGAGTATAATAAATTTGTTTTAGATAATTAAAATAACCCCATATAATGTTAGCATCGAAATAAAAAATTTAATAGAAAATAATTAATATTTAAATTAATTAGGATATTAAATAATTTTAGGTCCTGAAAATGCTTTCAAGCTAATTGAATAAAGAACCCTTTTATATCCCTATTAAAGTAATTTGATCGAAATATAACCATAATCATGGTTTTTTCTTATACTTCAATAATTAATCTATAATTAATAAGATAATTTGTATTATTTATTTGAAAGTTATGAAGATCAATCATCTATATCTTACAAATTTCCTTAGTGTATAGAATTTGATTTAATTTTTTAGGGGGAATTTTCAATGAAATTTAAATAAAAGCTTATTGGATGACATACCAATTAACTCAGTATTATAGACAATTGCAATTAAAAAAAATATAAATCATTTATAAATAAATTCCCAATTAATCAATCATGCCATAACTTTAAGTTGAAATTTCAACTTTATCAGAACATAAATAAATATTTAATTCAACTGGGATTTTCTCTTTACTCATAGGAAAATTTAATAATGTACTTACATTTAAAATATCTTATATATGTTAACAGAGTGAAATAGTTAAAATAAATCTCTAAAATGGAGCTTTTAATAATAAATATTACAATTCATTTGATTGCAATAATTAAATCAATCAAATACAATATAATGTTGAATTTAAGGTTTAACCTGATGCTTACCAAAAATTAATCTTAAACATTACTGATAAAAATTGTCAAGTTTAGCAAATACAATAGAAAAAATAAATAGCAATAATTAAATTTGATCAGAATTAACTAATTATACTCTATAATTAGGTTAAATCTTCAGAAAAAATAATTGTATTAAATGCTACTTGAAATTAATTTACATTGAAGTGATTATCTTTAACATTA;start=374;subtype=EXTERNAL;support_ref=51;support_variant=1;type=ALTERNATIVE;
scaffold51_94_with_IES	MILORD	internal_eliminated_sequence	668	1335	.	.	.	ID=MILORD.94.668.1335;Name=MILORD.94.668.1335;bounded_by_ta=TRUE;common_boundary=None;end=1335;ies_id=IESPGM.PTET51.1.94.3277;ies_left_dist=2609;ies_min_dist=1995;ies_right_dist=1995;junction_seq=tggaattaagtcaaaTAtataatgcttattgt;read_names=J00121:27:H3GGKBBXX:5:1213:19573:42442;sequence=TATTCTTAAAGTAATAACAATAAACATAATAAAAGTGATTATTAGATAATTTATGTTGGATCATATAAAAATGGATTAAAATTTGGTTAATGGGAAATAAAATATAGGGAAAGCAATGTAGAGGAATTCATTGAAATGTATATAATTTAGATATCAGTGGTGGAGGTTAATATAATGATGAAGGATTGAAAATAGGGATATGGGCCGATATTGATGATGAATTTAATAAGTATTAGAAGGCTAATATTTAGCTTTAACAAATACATCAATATTGGATAATACATATTAGGAGAAAAGACAGGATAATTTATCGTGAAATAACTAGAATGAATTAATAATTTAATATTCATTAAAAACAATTAAAGATTAATTTTATATATTAAGAATTACAAAATATATATTTCAAGATTGTGAATATTATTAATGAGAAAAAATTAATAAATTATCAGATTAACAGTTAAAAATAATCTTAAACAATCTAATGCAAATGGAATATCTACTATGATACTAAAGCCAATCTCAATATATACTACAACAAGTTAGGAAAGTAAGGCAATCCAAATCTTTGATATCCTTCGATATTTCCAAAGCGCTTAAGATTATGTGAGCAAAATATGAAATATTGACAATAGATACTTATAATTTCTTGTAAGAATTCTAATTATCAA;start=668;subtype=MAC;support_ref=53;support_variant=1;type=CRYPTIC;
scaffold51_94_with_IES	MILORD	internal_eliminated_sequence	1035	1194	.	.	.	ID=MILORD.94.1035.1194;Name=MILORD.94.1035.1194;bounded_by_ta=TRUE;common_boundary=None;end=1194;ies_id=IESPGM.PTET51.1.94.3277;ies_left_dist=2242;ies_min_dist=2136;ies_right_dist=2136;junction_seq=aaaacaattaaagatTActacaacaagttagg;read_names=J00121:27:H3GGKBBXX:5:1205:24200:15961;sequence=TAATTTTATATATTAAGAATTACAAAATATATATTTCAAGATTGTGAATATTATTAATGAGAAAAAATTAATAAATTATCAGATTAACAGTTAAAAATAATCTTAAACAATCTAATGCAAATGGAATATCTACTATGATACTAAAGCCAATCTCAATATA;start=1035;subtype=MAC;support_ref=9;support_variant=1;type=CRYPTIC;
scaffold51_94_with_IES	MILORD	internal_eliminated_sequence	1043	1335	.	.	.	ID=MILORD.94.1043.1335;Name=MILORD.94.1043.1335;bounded_by_ta=TRUE;common_boundary=None;end=1335;ies_id=IESPGM.PTET51.1.94.3277;ies_left_dist=2234;ies_min_dist=1995;ies_right_dist=1995;junction_seq=taaagattaattttaTAtataatgcttattgt;read_names=J00121:27:H3GGKBBXX:5:2206:26139:41370,J00121:27:H3GGKBBXX:5:1102:11667:18652,J00121:27:H3GGKBBXX:5:1216:18578:22749,J00121:27:H3GGKBBXX:5:2209:6096:30380;sequence=TATATTAAGAATTACAAAATATATATTTCAAGATTGTGAATATTATTAATGAGAAAAAATTAATAAATTATCAGATTAACAGTTAAAAATAATCTTAAACAATCTAATGCAAATGGAATATCTACTATGATACTAAAGCCAATCTCAATATATACTACAACAAGTTAGGAAAGTAAGGCAATCCAAATCTTTGATATCCTTCGATATTTCCAAAGCGCTTAAGATTATGTGAGCAAAATATGAAATATTGACAATAGATACTTATAATTTCTTGTAAGAATTCTAATTATCAA;start=1043;subtype=MAC;support_ref=14;support_variant=4;type=CRYPTIC;
scaffold51_94_with_IES	MILORD	internal_eliminated_sequence	1043	1627	.	.	.	ID=MILORD.94.1043.1627;Name=MILORD.94.1043.1627;bounded_by_ta=TRUE;common_boundary=None;end=1627;ies_id=IESPGM.PTET51.1.94.3277;ies_left_dist=2234;ies_min_dist=1703;ies_right_dist=1703;junction_seq=taaagattaattttaTAtaaataaagtatatt;read_names=J00121:27:H3GGKBBXX:5:1102:19410:16383;sequence=TATATTAAGAATTACAAAATATATATTTCAAGATTGTGAATATTATTAATGAGAAAAAATTAATAAATTATCAGATTAACAGTTAAAAATAATCTTAAACAATCTAATGCAAATGGAATATCTACTATGATACTAAAGCCAATCTCAATATATACTACAACAAGTTAGGAAAGTAAGGCAATCCAAATCTTTGATATCCTTCGATATTTCCAAAGCGCTTAAGATTATGTGAGCAAAATATGAAATATTGACAATAGATACTTATAATTTCTTGTAAGAATTCTAATTATCAATATATAATGCTTATTGTTGTTATAACATTAAACACTTTTAGACTAGGTATTTTCAGATTTCTTTCCTCAAATAAAGAAGTTTCATATTATTCTATATAAATATATCTGATCTAAATCATAATTTAACCTAATCCTGGTGATTTAAATCACTTCGGATCTGATATTTATTTTTCAAATGTTGTAACCAAGAAGATTCTAAAAAATTGTGATAGAAAATTTTATTGGAAAAAATTGTTTCTCAAAAATAAAAGAGATTGTAAATAATTTACTTTTGAATTGCTTCCATTAAATA;start=1043;subtype=MAC;support_ref=7;support_variant=1;type=CRYPTIC;
scaffold51_94_with_IES	MILORD	internal_eliminated_sequence	1045	1061	.	.	.	ID=MILORD.94.1045.1061;Name=MILORD.94.1045.1061;bounded_by_ta=TRUE;common_boundary=None;end=1061;ies_id=IESPGM.PTET51.1.94.3277;ies_left_dist=2232;ies_min_dist=2232;ies_right_dist=2269;junction_seq=aagattaattttataTAtatatttcaagattg;read_names=J00121:27:H3GGKBBXX:5:2118:9831:42759;sequence=TATTAAGAATTACAAAA;start=1045;subtype=MAC;support_ref=7;support_variant=1;type=CRYPTIC;
scaffold51_94_with_IES	MILORD	internal_eliminated_sequence	1062	1194	.	.	.	ID=MILORD.94.1062.1194;Name=MILORD.94.1062.1194;bounded_by_ta=TRUE;common_boundary=None;end=1194;ies_id=IESPGM.PTET51.1.94.3277;ies_left_dist=2215;ies_min_dist=2136;ies_right_dist=2136;junction_seq=ttaagaattacaaaaTActacaacaagttagg;read_names=J00121:27:H3GGKBBXX:5:2126:2412:29976;sequence=TATATATTTCAAGATTGTGAATATTATTAATGAGAAAAAATTAATAAATTATCAGATTAACAGTTAAAAATAATCTTAAACAATCTAATGCAAATGGAATATCTACTATGATACTAAAGCCAATCTCAATATA;start=1062;subtype=MAC;support_ref=3;support_variant=1;type=CRYPTIC;
scaffold51_94_with_IES	MILORD	internal_eliminated_sequence	1064	1337	.	.	.	ID=MILORD.94.1064.1337;Name=MILORD.94.1064.1337;bounded_by_ta=TRUE;common_boundary=None;end=1337;ies_id=IESPGM.PTET51.1.94.3277;ies_left_dist=2213;ies_min_dist=1993;ies_right_dist=1993;junction_seq=aagaattacaaaataTAtaatgcttattgttg;read_names=J00121:27:H3GGKBBXX:5:1209:18862:38539,J00121:27:H3GGKBBXX:5:1205:21937:1490;sequence=TATATTTCAAGATTGTGAATATTATTAATGAGAAAAAATTAATAAATTATCAGATTAACAGTTAAAAATAATCTTAAACAATCTAATGCAAATGGAATATCTACTATGATACTAAAGCCAATCTCAATATATACTACAACAAGTTAGGAAAGTAAGGCAATCCAAATCTTTGATATCCTTCGATATTTCCAAAGCGCTTAAGATTATGTGAGCAAAATATGAAATATTGACAATAGATACTTATAATTTCTTGTAAGAATTCTAATTATCAATA;start=1064;subtype=MAC;support_ref=6;support_variant=2;type=CRYPTIC;
scaffold51_94_with_IES	MILORD	internal_eliminated_sequence	3277	3330	.	.	.	ID=MILORD.94.3277.3330;Name=MILORD.94.3277.3330;bounded_by_ta=TRUE;common_boundary=Both;end=3330;ies_id=IESPGM.PTET51.1.94.3277;ies_left_dist=0;ies_min_dist=0;ies_right_dist=0;junction_seq=gtcaagtttagcaaaTActctataattaggtt;read_names=J00121:27:H3GGKBBXX:5:1118:28077:25316,J00121:27:H3GGKBBXX:5:1109:9922:9614,J00121:27:H3GGKBBXX:5:1216:9181:29395,J00121:27:H3GGKBBXX:5:1111:12378:43796,J00121:27:H3GGKBBXX:5:2111:23277:10106,J00121:27:H3GGKBBXX:5:1201:3153:42689,J00121:27:H3GGKBBXX:5:1123:14894:41968,J00121:27:H3GGKBBXX:5:2225:15767:10493,J00121:27:H3GGKBBXX:5:2126:30969:33457,J00121:27:H3GGKBBXX:5:1219:16417:34020,J00121:27:H3GGKBBXX:5:2116:16275:10563,J00121:27:H3GGKBBXX:5:2111:8400:24314,J00121:27:H3GGKBBXX:5:2103:15280:44781,J00121:27:H3GGKBBXX:5:2122:27225:9561,J00121:27:H3GGKBBXX:5:1118:22485:21149,J00121:27:H3GGKBBXX:5:1124:9303:6255,J00121:27:H3GGKBBXX:5:1209:13382:37238,J00121:27:H3GGKBBXX:5:2116:6603:7838,J00121:27:H3GGKBBXX:5:2209:20466:29430,J00121:27:H3GGKBBXX:5:2116:26433:5200,J00121:27:H3GGKBBXX:5:2226:28189:31558,J00121:27:H3GGKBBXX:5:1107:21755:20551,J00121:27:H3GGKBBXX:5:2212:29264:11548,J00121:27:H3GGKBBXX:5:1116:30533:27567,J00121:27:H3GGKBBXX:5:2111:27478:6765,J00121:27:H3GGKBBXX:5:1117:11282:3248,J00121:27:H3GGKBBXX:5:2220:8694:21025,J00121:27:H3GGKBBXX:5:2226:21349:42354,J00121:27:H3GGKBBXX:5:2119:21318:8928,J00121:27:H3GGKBBXX:5:2204:29833:33914,J00121:27:H3GGKBBXX:5:2214:2260:33967,J00121:27:H3GGKBBXX:5:1220:17908:28094,J00121:27:H3GGKBBXX:5:1127:12662:17139,J00121:27:H3GGKBBXX:5:1127:5396:21395,J00121:27:H3GGKBBXX:5:1207:16447:10686;sequence=TACAATAGAAAAAATAAATAGCAATAATTAAATTTGATCAGAATTAACTAATTA;start=3277;subtype=IES;support_ref=4;support_variant=35;type=IES;
scaffold51_94_with_IES	MILORD	internal_eliminated_sequence	3506	7314	.	.	.	ID=MILORD.94.3506.7314;Name=MILORD.94.3506.7314;bounded_by_ta=TRUE;common_boundary=None;end=7314;ies_id=IESPGM.PTET51.1.94.3391;ies_left_dist=-61;ies_min_dist=61;ies_right_dist=-3764;junction_seq=gattttatattatgtTAtaaataataaaatta;read_names=J00121:27:H3GGKBBXX:5:1122:29437:21729;sequence=TATTTGTTCATATTTGAAATTTTTTAATTTTATTCATATTCATATTAAATATTATTGCTATTATCTGAGATGAAATGGTGCAAAAAGGAAGCAAATGAATAAAAATGAATAATTGTAAAATTTAAAACAAAGATATTGGAACTCTTTGAATCGATAAAAAGGCAAAAAAATCATTTTCTTATTTCGTAATCTTTAACTTTAGTTCGGGAAATACAATTTTTGTTCAATTAATGTCATCCATAAATCTTATATCTAGAAATTGATTATAAGAAGAAAATAAACCTGTCATTTATTGTTATAAATATATTTAAATATCAATAGCTTATTGATTTAAATAAAATATAGACAAAAATTATTAATTAAGTATATTTAAATGACTTTGAAAAATTCGAATCATAAAATACTTCAAATTTAATTTGCAAAACTTAAATACGCATTGTGTATTTAAACTAACTTCTTTGAGAAGATGAAATTAATAATTTAAGCAAATATCTCAGAAAATTTATTTCTATTCTCAATGCAGGTTGTTAATTTTTTGATTACAAGCTAATTTTTGATTTCAACACTGTTAATGTTTATGATAGATTTCAGTTCTCAATAACAATATTAGTTTAAAAAGAATATTGTTTTGAGGCAAAAGTACCTATTCTTTTTAAATTAAAAAAGAATATAATTTTTAATTATAAACTGCGATTAAATTCATGAACCAGGAAGTCAAAGAAGAAAATAAAGAGTTTAATGGAATACTTTTTGATGATTGGTTGCAAGATTGGATCAAAACTAAATTCTAAATTACGATTAAAAAAAACAAAGAAATTCATTATACTCTACAAGATGGAATAATTTTAAGAATGTAAAAAAGGCATATTACATAGAATAGTGATTTAATTATGGATGATTTAAATTATTGGCAGGAAGTTATGACAAACTTAGAACAAATAAAAAATCTGTAATGGAAAGGGTTGTATGGAAAAAATTTCCAAAAAGTAGGTGAATGGTCGGCAACCTGGAAAGGGAAAATAATGAAAGATGTTGGTGGGATGTATAATAACCAATAAATAAGTATTTATTATATTCAGAAGATGGGAAAAAACAGGGATAATGGAGAGAAATCATAGATAATTATTCTGAGTTAATTTTTTCCTTTGAATAGATAATTTTTAGTCAACTTCAAGTTTATTAAGTTGGAAAATACTTACAAGATTAGAAAGTTGGCCTATGGAAATACATTTATTAAGATGAAGAGATGTAATTAAATGTTGTTTTTGAAATTTAGAGGCGGGGGATGCTATTAATAAGGTGTTAAGTGTCAAAAATGGGTGGAATTGAGTAGTGAACTTTATAAGAAGTTATTTTACAAATCTATGATTAATTAGTTATGTAGGAATTAATTTTAGTGGATAATACGAAAGAAATACAAAAATTGGGAGATGGGACTATAAATGGCTTGATGGAACATTAATGTAAATGAGTTAATTTTCAAAAAATTAGAGGAGGTGGTTCTTATAATTAATAAGGTTAAAAGAGCGGGATTTGGGTTGATTTAGATGACTACTTTTAAGAGTATTTAATATATGCATTATTTAGGGATAATATCATCACATATCGCGGCTAATATTACAAAGGTCAAAAGATTGGGCTATGGAATATTCATTATTATGAATAATAAATGTAATATTATAACAATTCGAAATTAGTGGTGGGGGGTTCTACAACCAGCATGGCTTAAAATGTGGTATATGGATAGATTTAAGTGATGGATTTTATTCGTAATTCTTAAGGATTTGATTTTATTAGAAATAATTAAGTTGTTTAAAGAGGTGTATATAAAAACGGAGTAAAAGTCGGCAAATGGGACAATATTTGGACTTATGGATCATATATGTAAAATAATCTGTGACCATTACAATTAGCGGGGGAGGATCATATGATGATTAAGGCATAAAAACAGGTAAATGGGTAGATCTAGCGAATTAGTATAATATGTAAGAAGTTTTGAAAAGATTTATCTTATTTTTAGTTAATGTTTAGTCACTCACAATGGAGTAAATAAAAATGGTTCAAAAGTTGGAATATGGAATGATTGTTATGAGAATTAATACTTGTATTTAGACATAGATATTATAGTGGTGGAGGTTTATATGACGAATAAGGGATTAAAACTGGTAGATGGGTTGATTTAAATGTTCAATTTAATTGGTAATTTATTTTTTAATTTTAATCATTATTCTTTTAGTAATTATGAAGTCACTTATAATGGTGTTTATAAAAATGGTTTAAAAGTTGGTTAATGGAATGTTTTTTTTAACAAAGAATAGATGTATAACACTCTTCTTCTTAAATTCTTAGTTGTTAAGGATCATATGATTAATATGGTTTGAAGACAGGCAAGTGGATCGATATTTTTGATGCCTTTAATGAGTATAATGGTAATTAATTTTCTAGAGAGTATCTGGTTACATATAATGGAGAATACAAAAATGGATAAAAATTTGGAAAGTGGGGAATAAATTATCGGTAGTAGAATAAAACTTGGGAATAAATGTAATAAATCTTTAACTTATAATATTTAATAGCGGAGGAGGATTTTATGATGATGATGGATTAAAGAATTGTAAATGGATGGATTTGGAAAATAGTTTTTAATATGAAAATATAGTCACATACTCAGGTGAATACAAAAATGGGAAAAAAATAGGTAGATGGAATGTGTATCAGAATGGAGAACCCAAAAATGAAGTCATTTAATATGAATAGTGAAATTATAATTTGAAAAAGTTAGAGATAATATTTACTATATTTTTTAAATATATTTTTAAATTAATGATAGTTATTTTTAATTATAAAATCATTTGCAAAAGGTTTAAATATTTTGAGAACTAACTATTGATATGTAAAGTAAGTAAGTGAGGTTTATATTGGTCCAAACTTTTTGTTAAGGAAAACAGGTTATAAATAGAAAGATTATTGTGATGTAAATTGCTTCAATATTGATAATTATTAAATGGATGAAAATGTAACATCTTATTGTTAGACCTAAAACACAGATTGAATCGAGTGCTAGTCTATTTACTGAGGGGTTAATCCATGAAGATAGCACACAAAATTTTCAATTTGTTAACCCAACCAAAGCACTCTAAAGCAAAATTTCTAGATTCAGATATGTAGCCATCAACTCCTCAGATTTAGCTATGATAATTAATCACAAGGTCAATATCTGAGTAATTAAGAGATTTCATTGTTTATAAAAGAACATCAGACCTCCATACTTAACAGGTGCATTAACTATTATCATCCTAATAAAAAACAACTTGGAAGTTCAATTTCAACATTTCATCAAGAATACTAAAGGTCAAGCCACAAAATAAATGATCCACTAATATAAAATAATAATATAAATTTGGAGAAAAATAACAGAATTTGAATTTAATAAAACAATCTCACTTATGCCTATAAATCTAATTCTTATATCATTATGTTTTGTTAATTCAAATTACAACTGCAAATAAAATGAGTACAAGATATCATATAAAGTAAATTTTAGACGCTGTTATAAAGATGTAAGATTAATAAATAATGATGAACAATAACTTCTTACTTTGATGGAGCAATTTTTTTCAAATATAAGGAAGAATTTAATCTCTGAAAGCCCTGAATATGTTAGTCTTTTATTAAAGCTCATATGAAGTGTAAACGGAATGATTGAGAACATATAAATTCACAACATTAGAAAAATAAAAGAATTGAAACATATTGATAGAAAAGCGTAATACTTTCATTTGAGAATAAATAAAGAGAGATAATCAATT;start=3506;subtype=OVERLAPPING;support_ref=58;support_variant=1;type=ALTERNATIVE;
scaffold51_94_with_IES	MILORD	internal_eliminated_sequence	3846	3871	.	.	.	ID=MILORD.94.3846.3871;Name=MILORD.94.3846.3871;bounded_by_ta=TRUE;common_boundary=Both;end=3871;ies_id=IESPGM.PTET51.1.94.3686;ies_left_dist=0;ies_min_dist=0;ies_right_dist=0;junction_seq=ttgatttaaataaaaTAtttaaatgactttga;read_names=J00121:27:H3GGKBBXX:5:2104:17675:2932,J00121:27:H3GGKBBXX:5:1122:32157:5939,J00121:27:H3GGKBBXX:5:1223:9090:22661,J00121:27:H3GGKBBXX:5:2228:6614:13130,J00121:27:H3GGKBBXX:5:2221:6400:41985,J00121:27:H3GGKBBXX:5:2218:30157:18054,J00121:27:H3GGKBBXX:5:1121:29051:18142,J00121:27:H3GGKBBXX:5:1105:5599:7996,J00121:27:H3GGKBBXX:5:1225:30614:34354,J00121:27:H3GGKBBXX:5:1203:20811:16278,J00121:27:H3GGKBBXX:5:2102:22161:33387,J00121:27:H3GGKBBXX:5:1203:27488:1332,J00121:27:H3GGKBBXX:5:2107:23196:3916,J00121:27:H3GGKBBXX:5:1109:26362:34442,J00121:27:H3GGKBBXX:5:2123:21714:26142,J00121:27:H3GGKBBXX:5:2224:21836:39858,J00121:27:H3GGKBBXX:5:2219:21511:5569,J00121:27:H3GGKBBXX:5:1105:27570:18212,J00121:27:H3GGKBBXX:5:1224:5558:43445,J00121:27:H3GGKBBXX:5:1111:27600:22837,J00121:27:H3GGKBBXX:5:1202:10429:40877,J00121:27:H3GGKBBXX:5:1126:13545:38433,J00121:27:H3GGKBBXX:5:2126:3153:10651,J00121:27:H3GGKBBXX:5:1125:28929:32209,J00121:27:H3GGKBBXX:5:1104:18862:31611,J00121:27:H3GGKBBXX:5:1105:13200:31822,J00121:27:H3GGKBBXX:5:2111:16488:21412,J00121:27:H3GGKBBXX:5:1227:18416:35725,J00121:27:H3GGKBBXX:5:2102:13403:13781,J00121:27:H3GGKBBXX:5:1209:18051:44130,J00121:27:H3GGKBBXX:5:1114:18182:45273,J00121:27:H3GGKBBXX:5:1213:3640:37835,J00121:27:H3GGKBBXX:5:1120:31132:6273,J00121:27:H3GGKBBXX:5:1108:2940:31699,J00121:27:H3GGKBBXX:5:1118:23115:19425,J00121:27:H3GGKBBXX:5:1127:17645:33158,J00121:27:H3GGKBBXX:5:2208:18264:10282;sequence=TATAGACAAAAATTATTAATTAAGTA;start=3846;subtype=IES;support_ref=0;support_variant=37;type=IES;
scaffold51_94_with_IES	MILORD	internal_eliminated_sequence	4299	4328	.	.	.	ID=MILORD.94.4299.4328;Name=MILORD.94.4299.4328;bounded_by_ta=TRUE;common_boundary=None;end=4328;ies_id=IESPGM.PTET51.1.94.4363;ies_left_dist=250;ies_min_dist=249;ies_right_dist=249;junction_seq=aactaaattctaaatTActctacaagatggaa;read_names=J00121:27:H3GGKBBXX:5:1221:27742:34442,J00121:27:H3GGKBBXX:5:1204:17158:22889,J00121:27:H3GGKBBXX:5:2107:26474:48772;sequence=TACGATTAAAAAAAACAAAGAAATTCATTA;start=4299;subtype=MAC;support_ref=150;support_variant=3;type=CRYPTIC;
scaffold51_94_with_IES	MILORD	internal_eliminated_sequence	4327	4370	.	.	.	ID=MILORD.94.4327.4370;Name=MILORD.94.4327.4370;bounded_by_ta=TRUE;common_boundary=None;end=4370;ies_id=IESPGM.PTET51.1.94.4363;ies_left_dist=222;ies_min_dist=207;ies_right_dist=207;junction_seq=aacaaagaaattcatTAttacatagaatagtg;read_names=J00121:27:H3GGKBBXX:5:2227:15209:42091;sequence=TATACTCTACAAGATGGAATAATTTTAAGAATGTAAAAAAGGCA;start=4327;subtype=MAC;support_ref=46;support_variant=1;type=CRYPTIC;
scaffold51_94_with_IES	MILORD	internal_eliminated_sequence	4549	4577	.	.	.	ID=MILORD.94.4549.4577;Name=MILORD.94.4549.4577;bounded_by_ta=TRUE;common_boundary=Both;end=4577;ies_id=IESPGM.PTET51.1.94.4363;ies_left_dist=0;ies_min_dist=0;ies_right_dist=0;junction_seq=gatgttggtgggatgTAttcagaagatgggaa;read_names=J00121:27:H3GGKBBXX:5:1206:6157:32912,J00121:27:H3GGKBBXX:5:2213:19228:5552,J00121:27:H3GGKBBXX:5:2212:31101:39734,J00121:27:H3GGKBBXX:5:1220:8318:11724,J00121:27:H3GGKBBXX:5:2218:32238:31013,J00121:27:H3GGKBBXX:5:2128:25682:15715,J00121:27:H3GGKBBXX:5:2227:8197:8770,J00121:27:H3GGKBBXX:5:2221:3955:33633,J00121:27:H3GGKBBXX:5:2109:15980:47928,J00121:27:H3GGKBBXX:5:2202:19999:7240,J00121:27:H3GGKBBXX:5:1122:23287:45326,J00121:27:H3GGKBBXX:5:1201:28595:25052,J00121:27:H3GGKBBXX:5:1110:12905:11055,J00121:27:H3GGKBBXX:5:1103:20040:35972,J00121:27:H3GGKBBXX:5:2201:9404:29290,J00121:27:H3GGKBBXX:5:1209:17350:40913,J00121:27:H3GGKBBXX:5:2215:15676:45607,J00121:27:H3GGKBBXX:5:2217:8024:21166,J00121:27:H3GGKBBXX:5:1121:30817:14308,J00121:27:H3GGKBBXX:5:1219:2889:42091,J00121:27:H3GGKBBXX:5:1115:6360:5587,J00121:27:H3GGKBBXX:5:1122:14620:17649,J00121:27:H3GGKBBXX:5:1123:8755:7521,J00121:27:H3GGKBBXX:5:1219:6248:6308,J00121:27:H3GGKBBXX:5:1115:5883:41792,J00121:27:H3GGKBBXX:5:2111:24545:46100,J00121:27:H3GGKBBXX:5:1202:24738:8734,J00121:27:H3GGKBBXX:5:1212:22536:42689;sequence=TATAATAACCAATAAATAAGTATTTATTA;start=4549;subtype=IES;support_ref=0;support_variant=28;type=IES;
scaffold51_94_with_IES	MILORD	internal_eliminated_sequence	6301	6348	.	.	.	ID=MILORD.94.6301.6348;Name=MILORD.94.6301.6348;bounded_by_ta=TRUE;common_boundary=None;end=6348;ies_id=IESPGM.PTET51.1.94.4363;ies_left_dist=-1752;ies_min_dist=1752;ies_right_dist=-1771;junction_seq=agagataatatttacTAaaatcatttgcaaaa;read_names=J00121:27:H3GGKBBXX:5:2103:11292:39875,J00121:27:H3GGKBBXX:5:2103:11241:39858;sequence=TATATTTTTTAAATATATTTTTAAATTAATGATAGTTATTTTTAATTA;start=6301;subtype=MAC;support_ref=7;support_variant=2;type=CRYPTIC;
scaffold51_94_with_IES	MILORD	internal_eliminated_sequence	6314	6885	.	.	.	ID=MILORD.94.6314.6885;Name=MILORD.94.6314.6885;bounded_by_ta=TRUE;common_boundary=None;end=6885;ies_id=IESPGM.PTET51.1.94.4363;ies_left_dist=-1765;ies_min_dist=1765;ies_right_dist=-2308;junction_seq=actatattttttaaaTAtaaaataataatata;read_names=J00121:27:H3GGKBBXX:5:1128:16904:28569,J00121:27:H3GGKBBXX:5:1112:20740:32086;sequence=TATATTTTTAAATTAATGATAGTTATTTTTAATTATAAAATCATTTGCAAAAGGTTTAAATATTTTGAGAACTAACTATTGATATGTAAAGTAAGTAAGTGAGGTTTATATTGGTCCAAACTTTTTGTTAAGGAAAACAGGTTATAAATAGAAAGATTATTGTGATGTAAATTGCTTCAATATTGATAATTATTAAATGGATGAAAATGTAACATCTTATTGTTAGACCTAAAACACAGATTGAATCGAGTGCTAGTCTATTTACTGAGGGGTTAATCCATGAAGATAGCACACAAAATTTTCAATTTGTTAACCCAACCAAAGCACTCTAAAGCAAAATTTCTAGATTCAGATATGTAGCCATCAACTCCTCAGATTTAGCTATGATAATTAATCACAAGGTCAATATCTGAGTAATTAAGAGATTTCATTGTTTATAAAAGAACATCAGACCTCCATACTTAACAGGTGCATTAACTATTATCATCCTAATAAAAAACAACTTGGAAGTTCAATTTCAACATTTCATCAAGAATACTAAAGGTCAAGCCACAAAATAAATGATCCACTAA;start=6314;subtype=MAC;support_ref=4;support_variant=2;type=CRYPTIC;
scaffold51_94_with_IES	MILORD	internal_eliminated_sequence	6314	7011	.	.	.	ID=MILORD.94.6314.7011;Name=MILORD.94.6314.7011;bounded_by_ta=TRUE;common_boundary=None;end=7011;ies_id=IESPGM.PTET51.1.94.4363;ies_left_dist=-1765;ies_min_dist=1765;ies_right_dist=-2434;junction_seq=actatattttttaaaTAaaatgagtacaagat;read_names=J00121:27:H3GGKBBXX:5:1213:11657:45678,J00121:27:H3GGKBBXX:5:1216:8430:19619;sequence=TATATTTTTAAATTAATGATAGTTATTTTTAATTATAAAATCATTTGCAAAAGGTTTAAATATTTTGAGAACTAACTATTGATATGTAAAGTAAGTAAGTGAGGTTTATATTGGTCCAAACTTTTTGTTAAGGAAAACAGGTTATAAATAGAAAGATTATTGTGATGTAAATTGCTTCAATATTGATAATTATTAAATGGATGAAAATGTAACATCTTATTGTTAGACCTAAAACACAGATTGAATCGAGTGCTAGTCTATTTACTGAGGGGTTAATCCATGAAGATAGCACACAAAATTTTCAATTTGTTAACCCAACCAAAGCACTCTAAAGCAAAATTTCTAGATTCAGATATGTAGCCATCAACTCCTCAGATTTAGCTATGATAATTAATCACAAGGTCAATATCTGAGTAATTAAGAGATTTCATTGTTTATAAAAGAACATCAGACCTCCATACTTAACAGGTGCATTAACTATTATCATCCTAATAAAAAACAACTTGGAAGTTCAATTTCAACATTTCATCAAGAATACTAAAGGTCAAGCCACAAAATAAATGATCCACTAATATAAAATAATAATATAAATTTGGAGAAAAATAACAGAATTTGAATTTAATAAAACAATCTCACTTATGCCTATAAATCTAATTCTTATATCATTATGTTTTGTTAATTCAAATTACAACTGCAAA;start=6314;subtype=MAC;support_ref=4;support_variant=2;type=CRYPTIC;
scaffold51_94_with_IES	MILORD	internal_eliminated_sequence	6316	6892	.	.	.	ID=MILORD.94.6316.6892;Name=MILORD.94.6316.6892;bounded_by_ta=TRUE;common_boundary=None;end=6892;ies_id=IESPGM.PTET51.1.94.4363;ies_left_dist=-1767;ies_min_dist=1767;ies_right_dist=-2315;junction_seq=tatattttttaaataTAataatataaatttgg;read_names=J00121:27:H3GGKBBXX:5:1103:14539:21096;sequence=TATTTTTAAATTAATGATAGTTATTTTTAATTATAAAATCATTTGCAAAAGGTTTAAATATTTTGAGAACTAACTATTGATATGTAAAGTAAGTAAGTGAGGTTTATATTGGTCCAAACTTTTTGTTAAGGAAAACAGGTTATAAATAGAAAGATTATTGTGATGTAAATTGCTTCAATATTGATAATTATTAAATGGATGAAAATGTAACATCTTATTGTTAGACCTAAAACACAGATTGAATCGAGTGCTAGTCTATTTACTGAGGGGTTAATCCATGAAGATAGCACACAAAATTTTCAATTTGTTAACCCAACCAAAGCACTCTAAAGCAAAATTTCTAGATTCAGATATGTAGCCATCAACTCCTCAGATTTAGCTATGATAATTAATCACAAGGTCAATATCTGAGTAATTAAGAGATTTCATTGTTTATAAAAGAACATCAGACCTCCATACTTAACAGGTGCATTAACTATTATCATCCTAATAAAAAACAACTTGGAAGTTCAATTTCAACATTTCATCAAGAATACTAAAGGTCAAGCCACAAAATAAATGATCCACTAATATAAAA;start=6316;subtype=MAC;support_ref=1;support_variant=1;type=CRYPTIC;
scaffold51_94_with_IES	MILORD	internal_eliminated_sequence	6316	6885	.	.	.	ID=MILORD.94.6316.6885;Name=MILORD.94.6316.6885;bounded_by_ta=TRUE;common_boundary=None;end=6885;ies_id=IESPGM.PTET51.1.94.4363;ies_left_dist=-1767;ies_min_dist=1767;ies_right_dist=-2308;junction_seq=tatattttttaaataTAtaaaataataatata;read_names=J00121:27:H3GGKBBXX:5:1209:27275:9016,J00121:27:H3GGKBBXX:5:2119:15879:6712;sequence=TATTTTTAAATTAATGATAGTTATTTTTAATTATAAAATCATTTGCAAAAGGTTTAAATATTTTGAGAACTAACTATTGATATGTAAAGTAAGTAAGTGAGGTTTATATTGGTCCAAACTTTTTGTTAAGGAAAACAGGTTATAAATAGAAAGATTATTGTGATGTAAATTGCTTCAATATTGATAATTATTAAATGGATGAAAATGTAACATCTTATTGTTAGACCTAAAACACAGATTGAATCGAGTGCTAGTCTATTTACTGAGGGGTTAATCCATGAAGATAGCACACAAAATTTTCAATTTGTTAACCCAACCAAAGCACTCTAAAGCAAAATTTCTAGATTCAGATATGTAGCCATCAACTCCTCAGATTTAGCTATGATAATTAATCACAAGGTCAATATCTGAGTAATTAAGAGATTTCATTGTTTATAAAAGAACATCAGACCTCCATACTTAACAGGTGCATTAACTATTATCATCCTAATAAAAAACAACTTGGAAGTTCAATTTCAACATTTCATCAAGAATACTAAAGGTCAAGCCACAAAATAAATGATCCACTAA;start=6316;subtype=MAC;support_ref=2;support_variant=2;type=CRYPTIC;
scaffold51_94_with_IES	MILORD	internal_eliminated_sequence	6792	6848	.	.	.	ID=MILORD.94.6792.6848;Name=MILORD.94.6792.6848;bounded_by_ta=TRUE;common_boundary=None;end=6848;ies_id=IESPGM.PTET51.1.94.4363;ies_left_dist=-2243;ies_min_dist=2243;ies_right_dist=-2271;junction_seq=aacaggtgcattaacTActaaaggtcaagcca;read_names=J00121:27:H3GGKBBXX:5:2205:8532:46873,J00121:27:H3GGKBBXX:5:2228:12662:34582,J00121:27:H3GGKBBXX:5:1214:9861:44922,J00121:27:H3GGKBBXX:5:1226:14478:33440,J00121:27:H3GGKBBXX:5:1202:25144:44851,J00121:27:H3GGKBBXX:5:2120:13687:29712,J00121:27:H3GGKBBXX:5:1204:12368:3336,J00121:27:H3GGKBBXX:5:2217:4807:13693,J00121:27:H3GGKBBXX:5:2209:15371:41950,J00121:27:H3GGKBBXX:5:1206:29711:33105,J00121:27:H3GGKBBXX:5:1121:23723:46153,J00121:27:H3GGKBBXX:5:1203:9445:25527,J00121:27:H3GGKBBXX:5:2119:23774:31048,J00121:27:H3GGKBBXX:5:1213:13037:12093,J00121:27:H3GGKBBXX:5:1124:11485:31347,J00121:27:H3GGKBBXX:5:1222:7649:8488,J00121:27:H3GGKBBXX:5:2120:4300:6343,J00121:27:H3GGKBBXX:5:2118:28016:36358,J00121:27:H3GGKBBXX:5:1215:15828:36376,J00121:27:H3GGKBBXX:5:2214:25388:37185,J00121:27:H3GGKBBXX:5:1204:5315:12779,J00121:27:H3GGKBBXX:5:2209:29163:38943,J00121:27:H3GGKBBXX:5:1215:16772:49124,J00121:27:H3GGKBBXX:5:2215:19908:40420,J00121:27:H3GGKBBXX:5:1206:20547:36780;sequence=TATTATCATCCTAATAAAAAACAACTTGGAAGTTCAATTTCAACATTTCATCAAGAA;start=6792;subtype=MAC;support_ref=14;support_variant=25;type=CRYPTIC;
scaffold51_94_with_IES	MILORD	internal_eliminated_sequence	8917	9022	.	.	.	ID=MILORD.94.8917.9022;Name=MILORD.94.8917.9022;bounded_by_ta=TRUE;common_boundary=None;end=9022;ies_id=IESPGM.PTET51.1.94.10617;ies_left_dist=1915;ies_min_dist=1863;ies_right_dist=1863;junction_seq=aaccttcttggttaaTAataaaacgtataagc;read_names=J00121:27:H3GGKBBXX:5:2224:24200:41704;sequence=TACATTCAGGTAAATAATTAATTTTAATTTTGAAAAATAATTGTTAAAAATTAAAATATGAAATATTATATTAATGGAATATTAAAATAGGATGTTAACCGAAGTT;start=8917;subtype=MAC;support_ref=139;support_variant=1;type=CRYPTIC;
scaffold51_94_with_IES	MILORD	internal_eliminated_sequence	10832	10885	.	.	.	ID=MILORD.94.10832.10885;Name=MILORD.94.10832.10885;bounded_by_ta=TRUE;common_boundary=Both;end=10885;ies_id=IESPGM.PTET51.1.94.10617;ies_left_dist=0;ies_min_dist=0;ies_right_dist=0;junction_seq=tagctttgtgtttgaTAtctgctgggggttca;read_names=J00121:27:H3GGKBBXX:5:2110:32258:6466,J00121:27:H3GGKBBXX:5:2223:6329:15346,J00121:27:H3GGKBBXX:5:1222:6918:26424,J00121:27:H3GGKBBXX:5:2216:24221:38433,J00121:27:H3GGKBBXX:5:2204:11627:26740,J00121:27:H3GGKBBXX:5:1126:16072:31558,J00121:27:H3GGKBBXX:5:1217:5112:12603,J00121:27:H3GGKBBXX:5:2122:23216:17913,J00121:27:H3GGKBBXX:5:1105:13727:42091,J00121:27:H3GGKBBXX:5:1227:11759:15223,J00121:27:H3GGKBBXX:5:2217:7334:18001,J00121:27:H3GGKBBXX:5:2218:9607:36499,J00121:27:H3GGKBBXX:5:1222:11322:11899,J00121:27:H3GGKBBXX:5:1128:26423:43656,J00121:27:H3GGKBBXX:5:1215:28635:7539,J00121:27:H3GGKBBXX:5:1202:10937:49247;sequence=TACAGAGAAAAATAGCAAATCCTTTATTATTAAAATTCAATTAAGTAATAGCTG;start=10832;subtype=IES;support_ref=2;support_variant=16;type=IES;
scaffold51_94_with_IES	MILORD	internal_eliminated_sequence	11789	11833	.	.	.	ID=MILORD.94.11789.11833;Name=MILORD.94.11789.11833;bounded_by_ta=TRUE;common_boundary=Both;end=11833;ies_id=IESPGM.PTET51.1.94.11520;ies_left_dist=0;ies_min_dist=0;ies_right_dist=0;junction_seq=ggaaagtgaaaatgaTAagtatgaataatttg;read_names=J00121:27:H3GGKBBXX:5:1119:26636:30415,J00121:27:H3GGKBBXX:5:1222:14925:27074,J00121:27:H3GGKBBXX:5:1109:25154:43392,J00121:27:H3GGKBBXX:5:1105:16488:21764,J00121:27:H3GGKBBXX:5:2227:17990:32525,J00121:27:H3GGKBBXX:5:2104:13727:10616,J00121:27:H3GGKBBXX:5:1112:6319:49124,J00121:27:H3GGKBBXX:5:1216:2696:5464,J00121:27:H3GGKBBXX:5:2102:1468:9491,J00121:27:H3GGKBBXX:5:1117:13565:11671,J00121:27:H3GGKBBXX:5:1206:21328:25052,J00121:27:H3GGKBBXX:5:1209:26453:20463,J00121:27:H3GGKBBXX:5:1210:28432:13552,J00121:27:H3GGKBBXX:5:2228:18203:43163,J00121:27:H3GGKBBXX:5:1128:16660:43515,J00121:27:H3GGKBBXX:5:1213:10165:41299,J00121:27:H3GGKBBXX:5:1106:27488:37589,J00121:27:H3GGKBBXX:5:2104:9506:16524,J00121:27:H3GGKBBXX:5:1207:29335:45326,J00121:27:H3GGKBBXX:5:1202:22577:6677,J00121:27:H3GGKBBXX:5:1115:10886:34037,J00121:27:H3GGKBBXX:5:1222:6573:24841,J00121:27:H3GGKBBXX:5:2202:23449:48913,J00121:27:H3GGKBBXX:5:1210:23886:5780,J00121:27:H3GGKBBXX:5:2214:17482:32384,J00121:27:H3GGKBBXX:5:2203:15240:8559,J00121:27:H3GGKBBXX:5:2110:5152:44535,J00121:27:H3GGKBBXX:5:1128:15625:41124,J00121:27:H3GGKBBXX:5:1201:28909:7873,J00121:27:H3GGKBBXX:5:2205:15179:37220,J00121:27:H3GGKBBXX:5:2210:7222:6835,J00121:27:H3GGKBBXX:5:2222:12378:7715,J00121:27:H3GGKBBXX:5:1110:18396:22889,J00121:27:H3GGKBBXX:5:2216:2859:10563,J00121:27:H3GGKBBXX:5:1219:10592:5745,J00121:27:H3GGKBBXX:5:2202:28787:46909,J00121:27:H3GGKBBXX:5:1207:12256:3459,J00121:27:H3GGKBBXX:5:2217:29112:9526,J00121:27:H3GGKBBXX:5:2115:22232:24612,J00121:27:H3GGKBBXX:5:1216:18172:25668,J00121:27:H3GGKBBXX:5:2107:19451:33686,J00121:27:H3GGKBBXX:5:2223:14600:29606,J00121:27:H3GGKBBXX:5:1218:17391:18405,J00121:27:H3GGKBBXX:5:2117:5213:18089,J00121:27:H3GGKBBXX:5:2220:15990:19531,J00121:27:H3GGKBBXX:5:1105:13098:14625,J00121:27:H3GGKBBXX:5:1201:27813:43568,J00121:27:H3GGKBBXX:5:2205:11069:44341,J00121:27:H3GGKBBXX:5:2111:20567:18318,J00121:27:H3GGKBBXX:5:2120:28655:11688,J00121:27:H3GGKBBXX:5:2220:32370:10036,J00121:27:H3GGKBBXX:5:1117:22942:23698,J00121:27:H3GGKBBXX:5:2218:12672:23065,J00121:27:H3GGKBBXX:5:1104:18507:34266,J00121:27:H3GGKBBXX:5:1228:9820:9649,J00121:27:H3GGKBBXX:5:2201:32106:35110,J00121:27:H3GGKBBXX:5:2126:7233:23874,J00121:27:H3GGKBBXX:5:2106:18142:40315;sequence=TACACTTTAATATATTAGCTATTTATATATATTACAAAACAACTA;start=11789;subtype=IES;support_ref=6;support_variant=58;type=IES;
scaffold51_94_with_IES	MILORD	internal_eliminated_sequence	16180	16206	.	.	.	ID=MILORD.94.16180.16206;Name=MILORD.94.16180.16206;bounded_by_ta=TRUE;common_boundary=None;end=16206;ies_id=IESPGM.PTET51.1.94.17859;ies_left_dist=1993;ies_min_dist=1993;ies_right_dist=2040;junction_seq=caattaatattagggTAcctattctatctact;read_names=J00121:27:H3GGKBBXX:5:2206:6989:4286,J00121:27:H3GGKBBXX:5:1218:12428:10018;sequence=TATTATCATAACTATTGATATTTAGTA;start=16180;subtype=MAC;support_ref=266;support_variant=2;type=CRYPTIC;
scaffold51_94_with_IES	MILORD	internal_eliminated_sequence	18173	18246	.	.	.	ID=MILORD.94.18173.18246;Name=MILORD.94.18173.18246;bounded_by_ta=TRUE;common_boundary=Both;end=18246;ies_id=IESPGM.PTET51.1.94.17859;ies_left_dist=0;ies_min_dist=0;ies_right_dist=0;junction_seq=tttttagattcttcaTAataaaatccacctta;read_names=J00121:27:H3GGKBBXX:5:1222:22658:30028,J00121:27:H3GGKBBXX:5:1105:14448:14150,J00121:27:H3GGKBBXX:5:1204:28666:41036,J00121:27:H3GGKBBXX:5:1228:30005:4813,J00121:27:H3GGKBBXX:5:1118:8988:2580,J00121:27:H3GGKBBXX:5:2219:12144:47190,J00121:27:H3GGKBBXX:5:2101:9211:7398,J00121:27:H3GGKBBXX:5:2113:30218:44289,J00121:27:H3GGKBBXX:5:2106:25611:38381,J00121:27:H3GGKBBXX:5:2221:12408:23663,J00121:27:H3GGKBBXX:5:1223:23409:32842,J00121:27:H3GGKBBXX:5:1126:17472:24419,J00121:27:H3GGKBBXX:5:2221:26940:11565,J00121:27:H3GGKBBXX:5:1222:18172:14168,J00121:27:H3GGKBBXX:5:2117:3244:46012,J00121:27:H3GGKBBXX:5:1214:24109:15205,J00121:27:H3GGKBBXX:5:1116:15321:40455,J00121:27:H3GGKBBXX:5:1216:28929:7310,J00121:27:H3GGKBBXX:5:2221:8501:27408,J00121:27:H3GGKBBXX:5:1212:5162:37378,J00121:27:H3GGKBBXX:5:2101:11891:36306,J00121:27:H3GGKBBXX:5:2222:26250:15996,J00121:27:H3GGKBBXX:5:2120:23439:2510,J00121:27:H3GGKBBXX:5:1118:7233:16840,J00121:27:H3GGKBBXX:5:1128:31193:46926,J00121:27:H3GGKBBXX:5:2121:18730:15416,J00121:27:H3GGKBBXX:5:1204:18264:14607,J00121:27:H3GGKBBXX:5:1209:13859:39576,J00121:27:H3GGKBBXX:5:1206:22881:33440,J00121:27:H3GGKBBXX:5:1215:15199:47841,J00121:27:H3GGKBBXX:5:1127:24485:22889,J00121:27:H3GGKBBXX:5:1214:18629:36622,J00121:27:H3GGKBBXX:5:1122:25631:25720,J00121:27:H3GGKBBXX:5:1114:27245:29149,J00121:27:H3GGKBBXX:5:2216:26880:21342,J00121:27:H3GGKBBXX:5:1102:28818:37642,J00121:27:H3GGKBBXX:5:1104:8075:32508,J00121:27:H3GGKBBXX:5:1215:26179:2123,J00121:27:H3GGKBBXX:5:2120:19299:32226,J00121:27:H3GGKBBXX:5:1109:24079:10827,J00121:27:H3GGKBBXX:5:1110:15625:8066,J00121:27:H3GGKBBXX:5:2216:13047:16084,J00121:27:H3GGKBBXX:5:1127:5294:46504,J00121:27:H3GGKBBXX:5:1102:29112:37730,J00121:27:H3GGKBBXX:5:1211:9100:33862,J00121:27:H3GGKBBXX:5:2223:8917:39629,J00121:27:H3GGKBBXX:5:1225:17229:46399,J00121:27:H3GGKBBXX:5:1213:12418:27021,J00121:27:H3GGKBBXX:5:1119:8359:40315,J00121:27:H3GGKBBXX:5:1117:11556:34248,J00121:27:H3GGKBBXX:5:2113:30076:41897,J00121:27:H3GGKBBXX:5:2220:16447:14906,J00121:27:H3GGKBBXX:5:1110:30533:7240,J00121:27:H3GGKBBXX:5:1110:23794:36183;sequence=TACAACCAAATTAATATAAAAATAATTATAATAACTTTAATGAGAAGAATATTGGCACCTTAAATAATTAGCTG;start=18173;subtype=IES;support_ref=2;support_variant=54;type=IES;
scaffold51_94_with_IES	MILORD	internal_eliminated_sequence	19323	19350	.	.	.	ID=MILORD.94.19323.19350;Name=MILORD.94.19323.19350;bounded_by_ta=TRUE;common_boundary=Both;end=19350;ies_id=IESPGM.PTET51.1.94.18935;ies_left_dist=0;ies_min_dist=0;ies_right_dist=0;junction_seq=aactattatttgttgTAtcacgattggataga;read_names=J00121:27:H3GGKBBXX:5:1123:5538:13236,J00121:27:H3GGKBBXX:5:1112:20527:25632,J00121:27:H3GGKBBXX:5:2201:12053:21149,J00121:27:H3GGKBBXX:5:2205:11789:47911,J00121:27:H3GGKBBXX:5:1122:12682:44359,J00121:27:H3GGKBBXX:5:2101:11383:32226,J00121:27:H3GGKBBXX:5:2121:27630:5411,J00121:27:H3GGKBBXX:5:2227:25438:29852,J00121:27:H3GGKBBXX:5:1124:20506:29325,J00121:27:H3GGKBBXX:5:1125:17350:3143,J00121:27:H3GGKBBXX:5:2206:3701:17966,J00121:27:H3GGKBBXX:5:1113:14245:47348,J00121:27:H3GGKBBXX:5:2207:25824:48104,J00121:27:H3GGKBBXX:5:2203:13403:28305,J00121:27:H3GGKBBXX:5:2104:26108:23593,J00121:27:H3GGKBBXX:5:1202:6167:18370,J00121:27:H3GGKBBXX:5:2111:8115:31769,J00121:27:H3GGKBBXX:5:2207:17127:2158,J00121:27:H3GGKBBXX:5:1212:5639:44253,J00121:27:H3GGKBBXX:5:1104:5467:4075,J00121:27:H3GGKBBXX:5:2221:18020:2615,J00121:27:H3GGKBBXX:5:1108:8734:6255,J00121:27:H3GGKBBXX:5:1224:18609:40350,J00121:27:H3GGKBBXX:5:1224:20872:23874;sequence=TATAGTAATTAATAAGTATATGGAATGA;start=19323;subtype=IES;support_ref=3;support_variant=24;type=IES;
scaffold51_94_with_IES	MILORD	internal_eliminated_sequence	20821	20865	.	.	.	ID=MILORD.94.20821.20865;Name=MILORD.94.20821.20865;bounded_by_ta=TRUE;common_boundary=Both;end=20865;ies_id=IESPGM.PTET51.1.94.20405;ies_left_dist=0;ies_min_dist=0;ies_right_dist=0;junction_seq=ttatcaatatccaatTAttctatttaattatc;read_names=J00121:27:H3GGKBBXX:5:1126:20699:27690,J00121:27:H3GGKBBXX:5:1111:27032:27760,J00121:27:H3GGKBBXX:5:2113:1590:24753,J00121:27:H3GGKBBXX:5:2221:14164:2756,J00121:27:H3GGKBBXX:5:2109:28260:47401,J00121:27:H3GGKBBXX:5:1126:12530:35936,J00121:27:H3GGKBBXX:5:2220:18599:42056,J00121:27:H3GGKBBXX:5:1128:17462:26723,J00121:27:H3GGKBBXX:5:1106:20232:2580,J00121:27:H3GGKBBXX:5:1202:12966:23681,J00121:27:H3GGKBBXX:5:2213:18040:46082,J00121:27:H3GGKBBXX:5:1114:18964:22256,J00121:27:H3GGKBBXX:5:1106:3498:44412,J00121:27:H3GGKBBXX:5:1212:26829:41757,J00121:27:H3GGKBBXX:5:1212:28919:32648,J00121:27:H3GGKBBXX:5:1217:15767:36939,J00121:27:H3GGKBBXX:5:1201:26748:48931,J00121:27:H3GGKBBXX:5:1110:5964:22977,J00121:27:H3GGKBBXX:5:1128:14113:46029,J00121:27:H3GGKBBXX:5:2113:13332:19144,J00121:27:H3GGKBBXX:5:1118:24302:7345,J00121:27:H3GGKBBXX:5:2109:19522:47102,J00121:27:H3GGKBBXX:5:1224:16244:22960,J00121:27:H3GGKBBXX:5:1128:25205:10036,J00121:27:H3GGKBBXX:5:1225:15615:15715,J00121:27:H3GGKBBXX:5:1207:10084:40842,J00121:27:H3GGKBBXX:5:2116:10044:7750,J00121:27:H3GGKBBXX:5:1111:21237:25984,J00121:27:H3GGKBBXX:5:1218:15209:28375,J00121:27:H3GGKBBXX:5:2109:18122:22098,J00121:27:H3GGKBBXX:5:1120:10003:42038,J00121:27:H3GGKBBXX:5:1224:10673:3213,J00121:27:H3GGKBBXX:5:1207:26392:31365,J00121:27:H3GGKBBXX:5:1125:18923:2985,J00121:27:H3GGKBBXX:5:2202:2483:40789,J00121:27:H3GGKBBXX:5:2109:28310:47454,J00121:27:H3GGKBBXX:5:2209:17543:35514,J00121:27:H3GGKBBXX:5:1218:17259:11460,J00121:27:H3GGKBBXX:5:1127:17624:45924,J00121:27:H3GGKBBXX:5:1212:20720:3987,J00121:27:H3GGKBBXX:5:1207:26098:7926,J00121:27:H3GGKBBXX:5:2224:18873:13412,J00121:27:H3GGKBBXX:5:2117:6370:4479,J00121:27:H3GGKBBXX:5:1226:25489:39260,J00121:27:H3GGKBBXX:5:1106:27773:28200,J00121:27:H3GGKBBXX:5:2205:14620:11214,J00121:27:H3GGKBBXX:5:2118:4442:9016,J00121:27:H3GGKBBXX:5:2225:19532:16278,J00121:27:H3GGKBBXX:5:1103:14448:10774,J00121:27:H3GGKBBXX:5:1218:7273:37202,J00121:27:H3GGKBBXX:5:1116:3407:23083,J00121:27:H3GGKBBXX:5:1107:23429:39383,J00121:27:H3GGKBBXX:5:1113:25672:17597,J00121:27:H3GGKBBXX:5:2215:10998:28991,J00121:27:H3GGKBBXX:5:1102:16062:25879,J00121:27:H3GGKBBXX:5:2120:31720:41229,J00121:27:H3GGKBBXX:5:1117:24951:1543,J00121:27:H3GGKBBXX:5:1220:14823:42900,J00121:27:H3GGKBBXX:5:2224:28361:5411,J00121:27:H3GGKBBXX:5:2122:18152:8576;sequence=TATAATTCACTTTATAGATTTTAATTCTTACTTCTTGTTTTTCTA;start=20821;subtype=IES;support_ref=15;support_variant=60;type=IES;
scaffold51_94_with_IES	MILORD	internal_eliminated_sequence	22411	22479	.	.	.	ID=MILORD.94.22411.22479;Name=MILORD.94.22411.22479;bounded_by_ta=TRUE;common_boundary=None;end=22479;ies_id=IESPGM.PTET51.1.94.23161;ies_left_dist=1211;ies_min_dist=1201;ies_right_dist=1201;junction_seq=tatatatattatgagTAtctaactaaaattta;read_names=J00121:27:H3GGKBBXX:5:2224:24190:40737;sequence=TACAGCAAATTCTAAAATACAATATTAATATATAAATTTAACAGGATAAATAGGAAAACAAATCTATCC;start=22411;subtype=MAC;support_ref=106;support_variant=1;type=CRYPTIC;
scaffold51_94_with_IES	MILORD	internal_eliminated_sequence	23622	23680	.	.	.	ID=MILORD.94.23622.23680;Name=MILORD.94.23622.23680;bounded_by_ta=TRUE;common_boundary=Both;end=23680;ies_id=IESPGM.PTET51.1.94.23161;ies_left_dist=0;ies_min_dist=0;ies_right_dist=0;junction_seq=ctcttgattaagaatTAcctaattccattaat;read_names=J00121:27:H3GGKBBXX:5:1207:22110:40614,J00121:27:H3GGKBBXX:5:1120:27296:9789,J00121:27:H3GGKBBXX:5:1216:12631:23804,J00121:27:H3GGKBBXX:5:2207:6431:1947,J00121:27:H3GGKBBXX:5:1213:18852:2123,J00121:27:H3GGKBBXX:5:2223:12104:37484,J00121:27:H3GGKBBXX:5:2218:9942:27443,J00121:27:H3GGKBBXX:5:1216:13382:28235,J00121:27:H3GGKBBXX:5:1205:10845:23628,J00121:27:H3GGKBBXX:5:2122:20019:10932,J00121:27:H3GGKBBXX:5:1226:3813:6554,J00121:27:H3GGKBBXX:5:1226:4046:6536,J00121:27:H3GGKBBXX:5:1210:10358:22784,J00121:27:H3GGKBBXX:5:1215:9303:20568,J00121:27:H3GGKBBXX:5:1212:25083:34864,J00121:27:H3GGKBBXX:5:2217:32035:35374,J00121:27:H3GGKBBXX:5:2103:25641:27531,J00121:27:H3GGKBBXX:5:2126:12885:33985,J00121:27:H3GGKBBXX:5:2104:21765:44201,J00121:27:H3GGKBBXX:5:2207:9739:2686,J00121:27:H3GGKBBXX:5:2109:30086:29079,J00121:27:H3GGKBBXX:5:2119:22891:45238,J00121:27:H3GGKBBXX:5:1221:6340:2281,J00121:27:H3GGKBBXX:5:2219:18639:44025,J00121:27:H3GGKBBXX:5:1215:17401:24577,J00121:27:H3GGKBBXX:5:1119:23317:30222,J00121:27:H3GGKBBXX:5:1118:6208:33457,J00121:27:H3GGKBBXX:5:2228:8247:27989,J00121:27:H3GGKBBXX:5:1215:27904:45660,J00121:27:H3GGKBBXX:5:2215:25073:18529,J00121:27:H3GGKBBXX:5:2128:7273:28868,J00121:27:H3GGKBBXX:5:1118:6187:33422,J00121:27:H3GGKBBXX:5:1107:29833:20129,J00121:27:H3GGKBBXX:5:2110:20344:9666,J00121:27:H3GGKBBXX:5:2221:9414:37853,J00121:27:H3GGKBBXX:5:1213:18842:7486,J00121:27:H3GGKBBXX:5:1121:6421:14168,J00121:27:H3GGKBBXX:5:1106:30360:11407,J00121:27:H3GGKBBXX:5:1220:13250:10317,J00121:27:H3GGKBBXX:5:2225:10439:8717,J00121:27:H3GGKBBXX:5:2225:23043:45080,J00121:27:H3GGKBBXX:5:2223:19755:44904,J00121:27:H3GGKBBXX:5:2209:24373:48052,J00121:27:H3GGKBBXX:5:1114:19187:30310,J00121:27:H3GGKBBXX:5:2223:15493:1613,J00121:27:H3GGKBBXX:5:1128:9759:16612;sequence=TATCATCAAATCAAATCAATTTCAATACTAAATCTAATTCTCTCTATATGTATCAACAA;start=23622;subtype=IES;support_ref=0;support_variant=46;type=IES;
scaffold51_94_with_IES	MILORD	internal_eliminated_sequence	23958	23983	.	.	.	ID=MILORD.94.23958.23983;Name=MILORD.94.23958.23983;bounded_by_ta=TRUE;common_boundary=Both;end=23983;ies_id=IESPGM.PTET51.1.94.23438;ies_left_dist=0;ies_min_dist=0;ies_right_dist=0;junction_seq=atatctggtcattcgTAcaattaaccaaagtc;read_names=J00121:27:H3GGKBBXX:5:1108:12124:36956,J00121:27:H3GGKBBXX:5:2213:28564:19478,J00121:27:H3GGKBBXX:5:1115:6634:32015,J00121:27:H3GGKBBXX:5:1123:5700:20164,J00121:27:H3GGKBBXX:5:2121:10795:24314,J00121:27:H3GGKBBXX:5:1128:29985:14308,J00121:27:H3GGKBBXX:5:1113:12916:36147,J00121:27:H3GGKBBXX:5:1208:19857:13359,J00121:27:H3GGKBBXX:5:2224:3599:5376,J00121:27:H3GGKBBXX:5:1206:4239:35321,J00121:27:H3GGKBBXX:5:2111:24058:24929,J00121:27:H3GGKBBXX:5:1205:10734:38310,J00121:27:H3GGKBBXX:5:2103:21542:2633,J00121:27:H3GGKBBXX:5:2212:8389:45396,J00121:27:H3GGKBBXX:5:2203:15777:27145,J00121:27:H3GGKBBXX:5:1128:9587:37800,J00121:27:H3GGKBBXX:5:2225:4097:37009,J00121:27:H3GGKBBXX:5:1206:26971:20726,J00121:27:H3GGKBBXX:5:2109:23358:46434,J00121:27:H3GGKBBXX:5:1102:9140:26160,J00121:27:H3GGKBBXX:5:2211:19350:32806,J00121:27:H3GGKBBXX:5:1109:7121:6765,J00121:27:H3GGKBBXX:5:1101:11211:23487,J00121:27:H3GGKBBXX:5:2214:21146:18722,J00121:27:H3GGKBBXX:5:1105:17584:31294,J00121:27:H3GGKBBXX:5:1224:24556:3776,J00121:27:H3GGKBBXX:5:1106:26839:2281,J00121:27:H3GGKBBXX:5:2224:6857:45836,J00121:27:H3GGKBBXX:5:2202:6492:37572,J00121:27:H3GGKBBXX:5:2104:13819:14150,J00121:27:H3GGKBBXX:5:2224:29356:3407,J00121:27:H3GGKBBXX:5:1220:19532:41880,J00121:27:H3GGKBBXX:5:1116:14996:12462,J00121:27:H3GGKBBXX:5:2207:21613:9332,J00121:27:H3GGKBBXX:5:2202:3559:39312,J00121:27:H3GGKBBXX:5:1122:8450:2422,J00121:27:H3GGKBBXX:5:1206:22272:33686,J00121:27:H3GGKBBXX:5:1114:3183:33422,J00121:27:H3GGKBBXX:5:2107:27854:10721,J00121:27:H3GGKBBXX:5:1110:16457:29237,J00121:27:H3GGKBBXX:5:1101:9252:10141,J00121:27:H3GGKBBXX:5:1111:9952:20146,J00121:27:H3GGKBBXX:5:2209:31669:13711,J00121:27:H3GGKBBXX:5:2225:8714:16911,J00121:27:H3GGKBBXX:5:2206:30350:34459,J00121:27:H3GGKBBXX:5:1213:15311:44341,J00121:27:H3GGKBBXX:5:1204:9628:21342,J00121:27:H3GGKBBXX:5:1115:28909:44834,J00121:27:H3GGKBBXX:5:1123:20273:12814,J00121:27:H3GGKBBXX:5:2116:29894:27303,J00121:27:H3GGKBBXX:5:1227:8105:37695,J00121:27:H3GGKBBXX:5:1219:27519:48438,J00121:27:H3GGKBBXX:5:1217:12814:14871,J00121:27:H3GGKBBXX:5:1107:10399:26301,J00121:27:H3GGKBBXX:5:1105:28808:37941,J00121:27:H3GGKBBXX:5:1122:18903:44412,J00121:27:H3GGKBBXX:5:1125:28940:18616,J00121:27:H3GGKBBXX:5:1213:15402:44148,J00121:27:H3GGKBBXX:5:1103:15980:13851,J00121:27:H3GGKBBXX:5:1123:17472:22309;sequence=TATTGTTCATCAGCATTATTTATTTA;start=23958;subtype=IES;support_ref=6;support_variant=60;type=IES;
scaffold51_94_with_IES	MILORD	internal_eliminated_sequence	25187	25230	.	.	.	ID=MILORD.94.25187.25230;Name=MILORD.94.25187.25230;bounded_by_ta=TRUE;common_boundary=Both;end=25230;ies_id=IESPGM.PTET51.1.94.24641;ies_left_dist=0;ies_min_dist=0;ies_right_dist=0;junction_seq=tatgtttatatttgtTAtcaggttgagtggtt;read_names=J00121:27:H3GGKBBXX:5:1121:27296:30257,J00121:27:H3GGKBBXX:5:2210:14580:16876,J00121:27:H3GGKBBXX:5:2104:15422:26529,J00121:27:H3GGKBBXX:5:1222:28250:27901,J00121:27:H3GGKBBXX:5:2225:18010:34565,J00121:27:H3GGKBBXX:5:2124:8663:17737,J00121:27:H3GGKBBXX:5:1122:7304:1384,J00121:27:H3GGKBBXX:5:2226:23449:29184,J00121:27:H3GGKBBXX:5:2119:13271:10282,J00121:27:H3GGKBBXX:5:1125:26392:42372,J00121:27:H3GGKBBXX:5:1223:9485:4884,J00121:27:H3GGKBBXX:5:1126:7933:30081,J00121:27:H3GGKBBXX:5:2216:16163:48772,J00121:27:H3GGKBBXX:5:2223:29274:21623,J00121:27:H3GGKBBXX:5:1101:6238:29782;sequence=TATAGTGTAATAGAAATAATTATGATATGTAATTGAAATGAGTA;start=25187;subtype=IES;support_ref=0;support_variant=15;type=IES;
scaffold51_94_with_IES	MILORD	internal_eliminated_sequence	26628	26681	.	.	.	ID=MILORD.94.26628.26681;Name=MILORD.94.26628.26681;bounded_by_ta=TRUE;common_boundary=Both;end=26681;ies_id=IESPGM.PTET51.1.94.26038;ies_left_dist=0;ies_min_dist=0;ies_right_dist=0;junction_seq=ttttttactgttaagTActctataaattttat;read_names=J00121:27:H3GGKBBXX:5:1207:16001:40578,J00121:27:H3GGKBBXX:5:2119:3843:48983,J00121:27:H3GGKBBXX:5:2102:23551:44658,J00121:27:H3GGKBBXX:5:2109:24200:12726,J00121:27:H3GGKBBXX:5:1203:7628:32930,J00121:27:H3GGKBBXX:5:2211:8603:10880,J00121:27:H3GGKBBXX:5:2220:12317:34125,J00121:27:H3GGKBBXX:5:2220:23835:42900,J00121:27:H3GGKBBXX:5:2120:17675:30855,J00121:27:H3GGKBBXX:5:1208:3549:9367,J00121:27:H3GGKBBXX:5:1207:7750:5780,J00121:27:H3GGKBBXX:5:2107:19603:16788,J00121:27:H3GGKBBXX:5:1101:21927:9280,J00121:27:H3GGKBBXX:5:1213:2615:5007,J00121:27:H3GGKBBXX:5:1228:5497:5816,J00121:27:H3GGKBBXX:5:2217:22769:42671,J00121:27:H3GGKBBXX:5:1111:9749:17157,J00121:27:H3GGKBBXX:5:1213:29843:32384,J00121:27:H3GGKBBXX:5:2201:20669:8049,J00121:27:H3GGKBBXX:5:1119:21846:41423,J00121:27:H3GGKBBXX:5:1217:15108:11284,J00121:27:H3GGKBBXX:5:2223:14570:30890,J00121:27:H3GGKBBXX:5:1111:9749:17192,J00121:27:H3GGKBBXX:5:1205:21846:47717,J00121:27:H3GGKBBXX:5:1107:22536:5657,J00121:27:H3GGKBBXX:5:2212:17655:47419,J00121:27:H3GGKBBXX:5:1201:9831:36569,J00121:27:H3GGKBBXX:5:1117:29599:42407,J00121:27:H3GGKBBXX:5:2205:14783:22713,J00121:27:H3GGKBBXX:5:1201:2615:18898;sequence=TATACTTCCTCTATTAAATATTATTAACAATATTAATGAACATTAAATTAGCTA;start=26628;subtype=IES;support_ref=0;support_variant=30;type=IES;
scaffold51_94_with_IES	MILORD	internal_eliminated_sequence	26941	26966	.	.	.	ID=MILORD.94.26941.26966;Name=MILORD.94.26941.26966;bounded_by_ta=TRUE;common_boundary=None;end=26966;ies_id=IESPGM.PTET51.1.94.26038;ies_left_dist=-313;ies_min_dist=285;ies_right_dist=-285;junction_seq=aaattaagaataatgTAaggattggagaactt;read_names=J00121:27:H3GGKBBXX:5:2205:6959:16155;sequence=TATGATCTGATTAAAATGACTTATTA;start=26941;subtype=MAC;support_ref=121;support_variant=1;type=CRYPTIC;
scaffold51_94_with_IES	MILORD	internal_eliminated_sequence	27807	27872	.	.	.	ID=MILORD.94.27807.27872;Name=MILORD.94.27807.27872;bounded_by_ta=TRUE;common_boundary=Both;end=27872;ies_id=IESPGM.PTET51.1.94.27163;ies_left_dist=0;ies_min_dist=0;ies_right_dist=0;junction_seq=aaattctacatatgcTAactaatttgtctagt;read_names=J00121:27:H3GGKBBXX:5:2212:24079:29114,J00121:27:H3GGKBBXX:5:2207:14732:20621,J00121:27:H3GGKBBXX:5:2209:8613:5130,J00121:27:H3GGKBBXX:5:2203:15656:2141,J00121:27:H3GGKBBXX:5:2123:29944:34917,J00121:27:H3GGKBBXX:5:2102:20182:47401,J00121:27:H3GGKBBXX:5:1122:4482:28428,J00121:27:H3GGKBBXX:5:2218:18426:30784,J00121:27:H3GGKBBXX:5:2210:26463:27092,J00121:27:H3GGKBBXX:5:2222:24545:47682,J00121:27:H3GGKBBXX:5:2109:28219:35057,J00121:27:H3GGKBBXX:5:2203:22455:22995,J00121:27:H3GGKBBXX:5:2124:21491:10844,J00121:27:H3GGKBBXX:5:1102:5183:27918,J00121:27:H3GGKBBXX:5:1113:23987:1420,J00121:27:H3GGKBBXX:5:2228:25652:37959,J00121:27:H3GGKBBXX:5:1208:4523:10247,J00121:27:H3GGKBBXX:5:1218:18812:27830,J00121:27:H3GGKBBXX:5:1108:17208:9086,J00121:27:H3GGKBBXX:5:2102:19908:47208,J00121:27:H3GGKBBXX:5:1223:23845:30187,J00121:27:H3GGKBBXX:5:1106:7304:19882,J00121:27:H3GGKBBXX:5:2213:24332:44007,J00121:27:H3GGKBBXX:5:1210:24606:38961,J00121:27:H3GGKBBXX:5:2209:25175:44658,J00121:27:H3GGKBBXX:5:2101:26392:4532,J00121:27:H3GGKBBXX:5:2201:31345:10897,J00121:27:H3GGKBBXX:5:1216:3660:2246,J00121:27:H3GGKBBXX:5:2213:21856:15662,J00121:27:H3GGKBBXX:5:2217:7557:34037,J00121:27:H3GGKBBXX:5:2201:24698:42179,J00121:27:H3GGKBBXX:5:2224:10419:7767,J00121:27:H3GGKBBXX:5:1102:8714:26054,J00121:27:H3GGKBBXX:5:2123:28828:13253,J00121:27:H3GGKBBXX:5:2211:2849:43181,J00121:27:H3GGKBBXX:5:1126:21257:3899,J00121:27:H3GGKBBXX:5:1216:12134:2615,J00121:27:H3GGKBBXX:5:1208:28077:38609,J00121:27:H3GGKBBXX:5:1118:4665:29765,J00121:27:H3GGKBBXX:5:1222:13007:32543,J00121:27:H3GGKBBXX:5:1223:8806:7785,J00121:27:H3GGKBBXX:5:1226:31842:35743,J00121:27:H3GGKBBXX:5:1101:2148:39295,J00121:27:H3GGKBBXX:5:2213:10500:8506,J00121:27:H3GGKBBXX:5:2102:19867:7926;sequence=TACGGTGAAATATTAGGGAATATACTAAATTTGTTATATATTTTAAGATTAAATTTATAATTACTG;start=27807;subtype=IES;support_ref=0;support_variant=45;type=IES;
scaffold51_94_with_IES	MILORD	internal_eliminated_sequence	28317	28344	.	.	.	ID=MILORD.94.28317.28344;Name=MILORD.94.28317.28344;bounded_by_ta=TRUE;common_boundary=Both;end=28344;ies_id=IESPGM.PTET51.1.94.27607;ies_left_dist=0;ies_min_dist=0;ies_right_dist=0;junction_seq=gaacttttatgaagaTAttatcaagaaaacat;read_names=J00121:27:H3GGKBBXX:5:1221:19268:43392,J00121:27:H3GGKBBXX:5:2228:14610:48016,J00121:27:H3GGKBBXX:5:1221:18883:43779,J00121:27:H3GGKBBXX:5:1111:3488:41827,J00121:27:H3GGKBBXX:5:2205:19715:25773,J00121:27:H3GGKBBXX:5:2204:3478:15117,J00121:27:H3GGKBBXX:5:2125:22465:38521,J00121:27:H3GGKBBXX:5:1119:15767:21817,J00121:27:H3GGKBBXX:5:2101:26352:19126,J00121:27:H3GGKBBXX:5:2219:4330:38679,J00121:27:H3GGKBBXX:5:2113:6238:32244,J00121:27:H3GGKBBXX:5:1221:18994:43691,J00121:27:H3GGKBBXX:5:2115:27326:37202,J00121:27:H3GGKBBXX:5:2209:16650:8576,J00121:27:H3GGKBBXX:5:1217:8958:9104,J00121:27:H3GGKBBXX:5:1222:8694:17403,J00121:27:H3GGKBBXX:5:2113:20557:19953,J00121:27:H3GGKBBXX:5:1119:27742:35813,J00121:27:H3GGKBBXX:5:1101:23338:17491,J00121:27:H3GGKBBXX:5:1205:20202:9420,J00121:27:H3GGKBBXX:5:1107:8998:26617,J00121:27:H3GGKBBXX:5:2209:12083:29501,J00121:27:H3GGKBBXX:5:2203:20293:39682,J00121:27:H3GGKBBXX:5:1101:11221:3741,J00121:27:H3GGKBBXX:5:1216:13291:3987,J00121:27:H3GGKBBXX:5:1204:11789:13869,J00121:27:H3GGKBBXX:5:1101:17990:45572,J00121:27:H3GGKBBXX:5:2114:19583:22168,J00121:27:H3GGKBBXX:5:1118:31832:42196,J00121:27:H3GGKBBXX:5:1210:3356:14590,J00121:27:H3GGKBBXX:5:2208:16833:46240,J00121:27:H3GGKBBXX:5:2202:14509:22626,J00121:27:H3GGKBBXX:5:1217:25601:46522,J00121:27:H3GGKBBXX:5:2120:23622:46750,J00121:27:H3GGKBBXX:5:1221:25824:35550,J00121:27:H3GGKBBXX:5:1206:25520:32631,J00121:27:H3GGKBBXX:5:1224:28168:40948,J00121:27:H3GGKBBXX:5:1113:13626:36710,J00121:27:H3GGKBBXX:5:1206:25347:32156,J00121:27:H3GGKBBXX:5:2115:4777:34284,J00121:27:H3GGKBBXX:5:1203:5061:30485,J00121:27:H3GGKBBXX:5:2108:27042:10651,J00121:27:H3GGKBBXX:5:2113:26930:13588,J00121:27:H3GGKBBXX:5:2117:23561:24560,J00121:27:H3GGKBBXX:5:1214:20679:33809,J00121:27:H3GGKBBXX:5:1126:22820:44306,J00121:27:H3GGKBBXX:5:1208:26514:38398,J00121:27:H3GGKBBXX:5:2218:2899:10950,J00121:27:H3GGKBBXX:5:2110:13545:25632,J00121:27:H3GGKBBXX:5:1213:26098:29026,J00121:27:H3GGKBBXX:5:1108:3802:31329,J00121:27:H3GGKBBXX:5:2107:1610:38152,J00121:27:H3GGKBBXX:5:2113:18720:9561,J00121:27:H3GGKBBXX:5:1117:23115:6132,J00121:27:H3GGKBBXX:5:1214:19086:26125,J00121:27:H3GGKBBXX:5:1217:11515:43357,J00121:27:H3GGKBBXX:5:1219:7060:29694,J00121:27:H3GGKBBXX:5:1120:19908:45695,J00121:27:H3GGKBBXX:5:2124:23399:17772,J00121:27:H3GGKBBXX:5:2228:18649:11337,J00121:27:H3GGKBBXX:5:2124:31578:39119,J00121:27:H3GGKBBXX:5:1104:10998:6062,J00121:27:H3GGKBBXX:5:1122:26494:23698;sequence=TATGAAGAAATTGTAATTTTGGAGACTA;start=28317;subtype=IES;support_ref=21;support_variant=63;type=IES;
scaffold51_94_with_IES	MILORD	internal_eliminated_sequence	30376	30453	.	.	.	ID=MILORD.94.30376.30453;Name=MILORD.94.30376.30453;bounded_by_ta=TRUE;common_boundary=Both;end=30453;ies_id=IESPGM.PTET51.1.94.29638;ies_left_dist=0;ies_min_dist=0;ies_right_dist=0;junction_seq=tgttattttctatagTAtcagcttactttatc;read_names=J00121:27:H3GGKBBXX:5:1112:11708:18827,J00121:27:H3GGKBBXX:5:1121:16407:33826,J00121:27:H3GGKBBXX:5:2213:15930:8172,J00121:27:H3GGKBBXX:5:1108:9902:15240,J00121:27:H3GGKBBXX:5:1115:2889:11917,J00121:27:H3GGKBBXX:5:1222:30573:10475,J00121:27:H3GGKBBXX:5:1109:30381:17421,J00121:27:H3GGKBBXX:5:2108:26910:36728,J00121:27:H3GGKBBXX:5:1113:23236:19285,J00121:27:H3GGKBBXX:5:1214:12236:9684,J00121:27:H3GGKBBXX:5:2217:24637:46997,J00121:27:H3GGKBBXX:5:2205:3143:20023,J00121:27:H3GGKBBXX:5:1123:17289:10704,J00121:27:H3GGKBBXX:5:1103:20425:2774,J00121:27:H3GGKBBXX:5:1108:27336:1877,J00121:27:H3GGKBBXX:5:1222:5030:12181,J00121:27:H3GGKBBXX:5:1119:2706:32455,J00121:27:H3GGKBBXX:5:2222:6786:31787,J00121:27:H3GGKBBXX:5:2106:11170:33229,J00121:27:H3GGKBBXX:5:1220:14783:26019,J00121:27:H3GGKBBXX:5:1119:23470:12867,J00121:27:H3GGKBBXX:5:2111:3133:19759,J00121:27:H3GGKBBXX:5:2125:27113:42952,J00121:27:H3GGKBBXX:5:1209:2777:12146,J00121:27:H3GGKBBXX:5:2109:21257:35092,J00121:27:H3GGKBBXX:5:1208:4797:28235,J00121:27:H3GGKBBXX:5:2114:23328:21025,J00121:27:H3GGKBBXX:5:1213:6685:5341,J00121:27:H3GGKBBXX:5:2225:10196:6220,J00121:27:H3GGKBBXX:5:2101:18406:15592,J00121:27:H3GGKBBXX:5:2226:23429:25597,J00121:27:H3GGKBBXX:5:1117:10906:24296,J00121:27:H3GGKBBXX:5:1201:7395:28340,J00121:27:H3GGKBBXX:5:1117:13778:34688,J00121:27:H3GGKBBXX:5:2214:26047:23874,J00121:27:H3GGKBBXX:5:1209:14407:40842,J00121:27:H3GGKBBXX:5:1208:6928:14097,J00121:27:H3GGKBBXX:5:1227:3884:10581,J00121:27:H3GGKBBXX:5:1202:26352:41352,J00121:27:H3GGKBBXX:5:1209:25530:6238,J00121:27:H3GGKBBXX:5:1125:9932:34213,J00121:27:H3GGKBBXX:5:2101:11180:40596,J00121:27:H3GGKBBXX:5:1125:7415:8013,J00121:27:H3GGKBBXX:5:1101:22617:8330,J00121:27:H3GGKBBXX:5:1119:4990:31101,J00121:27:H3GGKBBXX:5:1212:26606:40069,J00121:27:H3GGKBBXX:5:1205:4482:14924,J00121:27:H3GGKBBXX:5:2126:22678:32138,J00121:27:H3GGKBBXX:5:1111:2666:18282,J00121:27:H3GGKBBXX:5:1213:14235:13711,J00121:27:H3GGKBBXX:5:2228:10653:17702,J00121:27:H3GGKBBXX:5:2216:26707:29378;sequence=TACAGTGGAATGAGTGCTTTTAAAATTTTAGGGAATAATGAAATTAATTGAATAATTGCAATTTCATGATCTTTACTT;start=30376;subtype=IES;support_ref=0;support_variant=52;type=IES;
scaffold51_94_with_IES	MILORD	internal_eliminated_sequence	31374	31420	.	.	.	ID=MILORD.94.31374.31420;Name=MILORD.94.31374.31420;bounded_by_ta=TRUE;common_boundary=Both;end=31420;ies_id=IESPGM.PTET51.1.94.30558;ies_left_dist=0;ies_min_dist=0;ies_right_dist=0;junction_seq=tgtgtttatttaagtTAataaataaaaataaa;read_names=J00121:27:H3GGKBBXX:5:1120:4056:37572,J00121:27:H3GGKBBXX:5:2220:15453:17544,J00121:27:H3GGKBBXX:5:1113:10663:35374,J00121:27:H3GGKBBXX:5:2103:15788:7609,J00121:27:H3GGKBBXX:5:2205:13484:5341,J00121:27:H3GGKBBXX:5:2102:26951:26986,J00121:27:H3GGKBBXX:5:1109:23084:13359,J00121:27:H3GGKBBXX:5:2119:28148:34090,J00121:27:H3GGKBBXX:5:1109:18030:36675,J00121:27:H3GGKBBXX:5:1120:14174:22995,J00121:27:H3GGKBBXX:5:2115:18467:26986,J00121:27:H3GGKBBXX:5:2210:1864:17702,J00121:27:H3GGKBBXX:5:1202:16772:10299,J00121:27:H3GGKBBXX:5:1103:22008:39664,J00121:27:H3GGKBBXX:5:1109:10581:6431,J00121:27:H3GGKBBXX:5:1124:28290:46539,J00121:27:H3GGKBBXX:5:2224:13636:9860,J00121:27:H3GGKBBXX:5:2221:14123:21324,J00121:27:H3GGKBBXX:5:1228:7212:21975,J00121:27:H3GGKBBXX:5:2128:26636:44482,J00121:27:H3GGKBBXX:5:2226:29660:12163,J00121:27:H3GGKBBXX:5:1117:2666:4391,J00121:27:H3GGKBBXX:5:2109:24211:18546,J00121:27:H3GGKBBXX:5:2109:15260:26248,J00121:27:H3GGKBBXX:5:2223:26666:1033,J00121:27:H3GGKBBXX:5:1112:25236:15750,J00121:27:H3GGKBBXX:5:2114:25063:30222,J00121:27:H3GGKBBXX:5:2225:4817:48948,J00121:27:H3GGKBBXX:5:2211:9354:31628,J00121:27:H3GGKBBXX:5:1215:21115:29114,J00121:27:H3GGKBBXX:5:1121:18933:44289,J00121:27:H3GGKBBXX:5:2112:16884:49071,J00121:27:H3GGKBBXX:5:1224:15179:24208,J00121:27:H3GGKBBXX:5:2115:2057:35725,J00121:27:H3GGKBBXX:5:2119:29711:17597,J00121:27:H3GGKBBXX:5:2117:30614:17685,J00121:27:H3GGKBBXX:5:1218:6268:11161,J00121:27:H3GGKBBXX:5:2103:24170:6484,J00121:27:H3GGKBBXX:5:1226:15199:1209,J00121:27:H3GGKBBXX:5:2223:7923:7908,J00121:27:H3GGKBBXX:5:1124:31233:6624,J00121:27:H3GGKBBXX:5:2125:10632:8910,J00121:27:H3GGKBBXX:5:1127:27651:5059,J00121:27:H3GGKBBXX:5:2222:9557:5921,J00121:27:H3GGKBBXX:5:1112:9425:40684,J00121:27:H3GGKBBXX:5:1121:18913:44289,J00121:27:H3GGKBBXX:5:1103:10724:28270,J00121:27:H3GGKBBXX:5:1218:12773:41423,J00121:27:H3GGKBBXX:5:2228:12652:19126,J00121:27:H3GGKBBXX:5:2215:6258:8963,J00121:27:H3GGKBBXX:5:1101:21704:34846,J00121:27:H3GGKBBXX:5:1201:28250:31277,J00121:27:H3GGKBBXX:5:2225:10784:28586,J00121:27:H3GGKBBXX:5:2116:27762:10704,J00121:27:H3GGKBBXX:5:2222:21653:47032,J00121:27:H3GGKBBXX:5:2221:27965:22801,J00121:27:H3GGKBBXX:5:2123:9283:18212,J00121:27:H3GGKBBXX:5:1125:31781:36903,J00121:27:H3GGKBBXX:5:2214:25307:46715,J00121:27:H3GGKBBXX:5:2221:17908:23698,J00121:27:H3GGKBBXX:5:1108:10876:26564,J00121:27:H3GGKBBXX:5:2115:21734:22731;sequence=TACAGTCACTCAAAGATGATATATTAAATATCTATGCGAAGTGAGTG;start=31374;subtype=IES;support_ref=6;support_variant=62;type=IES;
scaffold51_94_with_IES	MILORD	internal_eliminated_sequence	34509	34534	.	.	.	ID=MILORD.94.34509.34534;Name=MILORD.94.34509.34534;bounded_by_ta=TRUE;common_boundary=Both;end=34534;ies_id=IESPGM.PTET51.1.94.33646;ies_left_dist=0;ies_min_dist=0;ies_right_dist=0;junction_seq=aataggagaacctctTAggagatgataaattg;read_names=J00121:27:H3GGKBBXX:5:1111:6360:12304,J00121:27:H3GGKBBXX:5:1102:16264:13007,J00121:27:H3GGKBBXX:5:1226:4472:24472,J00121:27:H3GGKBBXX:5:2223:22343:46258,J00121:27:H3GGKBBXX:5:1116:7141:11302,J00121:27:H3GGKBBXX:5:1207:8663:29518,J00121:27:H3GGKBBXX:5:2218:29082:15698,J00121:27:H3GGKBBXX:5:2116:2067:1806,J00121:27:H3GGKBBXX:5:2208:29315:12093,J00121:27:H3GGKBBXX:5:2227:30076:13341,J00121:27:H3GGKBBXX:5:2119:18802:34284,J00121:27:H3GGKBBXX:5:1122:11809:4022,J00121:27:H3GGKBBXX:5:2106:5183:3336,J00121:27:H3GGKBBXX:5:1127:28554:19003,J00121:27:H3GGKBBXX:5:2120:16711:40508,J00121:27:H3GGKBBXX:5:1112:9364:6642,J00121:27:H3GGKBBXX:5:1114:5863:11759,J00121:27:H3GGKBBXX:5:1124:19695:22045,J00121:27:H3GGKBBXX:5:1109:7649:17421,J00121:27:H3GGKBBXX:5:1214:27022:6642,J00121:27:H3GGKBBXX:5:1110:7791:19496,J00121:27:H3GGKBBXX:5:2124:21105:48192,J00121:27:H3GGKBBXX:5:1211:29122:6976,J00121:27:H3GGKBBXX:5:1103:7598:46944,J00121:27:H3GGKBBXX:5:1224:13636:29026,J00121:27:H3GGKBBXX:5:1226:27022:41106,J00121:27:H3GGKBBXX:5:1113:19877:8682,J00121:27:H3GGKBBXX:5:1126:20466:45010,J00121:27:H3GGKBBXX:5:2227:8481:48438,J00121:27:H3GGKBBXX:5:2224:17218:20146,J00121:27:H3GGKBBXX:5:1108:16518:18124,J00121:27:H3GGKBBXX:5:1122:18873:32367,J00121:27:H3GGKBBXX:5:2224:17279:20217,J00121:27:H3GGKBBXX:5:1204:22526:45344,J00121:27:H3GGKBBXX:5:1215:17929:14625,J00121:27:H3GGKBBXX:5:2117:12124:16383,J00121:27:H3GGKBBXX:5:1117:19837:28938,J00121:27:H3GGKBBXX:5:1206:4087:40895,J00121:27:H3GGKBBXX:5:1112:12611:33264,J00121:27:H3GGKBBXX:5:2109:27803:15979,J00121:27:H3GGKBBXX:5:2206:13250:32402,J00121:27:H3GGKBBXX:5:1210:21694:43058,J00121:27:H3GGKBBXX:5:1112:27011:43339,J00121:27:H3GGKBBXX:5:2203:10835:13236,J00121:27:H3GGKBBXX:5:2210:31659:44922,J00121:27:H3GGKBBXX:5:1217:3873:9789,J00121:27:H3GGKBBXX:5:1107:6116:47823,J00121:27:H3GGKBBXX:5:2203:11556:48104,J00121:27:H3GGKBBXX:5:1120:27306:6079,J00121:27:H3GGKBBXX:5:1213:17543:7556,J00121:27:H3GGKBBXX:5:1206:13047:16260,J00121:27:H3GGKBBXX:5:2224:20933:11003,J00121:27:H3GGKBBXX:5:2227:7994:16260,J00121:27:H3GGKBBXX:5:1113:24261:47999,J00121:27:H3GGKBBXX:5:1105:10480:8330,J00121:27:H3GGKBBXX:5:1205:22709:22063,J00121:27:H3GGKBBXX:5:2220:13190:34723,J00121:27:H3GGKBBXX:5:1116:20923:36270,J00121:27:H3GGKBBXX:5:2207:8146:35620,J00121:27:H3GGKBBXX:5:2201:24870:46838,J00121:27:H3GGKBBXX:5:1112:16264:40086,J00121:27:H3GGKBBXX:5:1122:26443:14291,J00121:27:H3GGKBBXX:5:2228:17492:43269,J00121:27:H3GGKBBXX:5:1112:16275:40069,J00121:27:H3GGKBBXX:5:2105:29437:16665;sequence=TATAGTTTAAAAGTGTGATTCCATTA;start=34509;subtype=IES;support_ref=3;support_variant=65;type=IES;
```
