## Supplementary material for "RNA-mediated nucleosome depletion is required for elimination of transposon-derived DNA": MILORD.gff3 (part 102 of 106)

```
scaffold51_94_with_IES	MILORD	internal_eliminated_sequence	35348	35373	.	.	.	ID=MILORD.94.35348.35373;Name=MILORD.94.35348.35373;bounded_by_ta=TRUE;common_boundary=Both;end=35373;ies_id=IESPGM.PTET51.1.94.34459;ies_left_dist=0;ies_min_dist=0;ies_right_dist=0;junction_seq=tctattatttaaaagTAcccaatccactcaga;read_names=J00121:27:H3GGKBBXX:5:2204:7151:25492,J00121:27:H3GGKBBXX:5:2217:22303:10633,J00121:27:H3GGKBBXX:5:2121:20101:4004,J00121:27:H3GGKBBXX:5:1111:6228:28885,J00121:27:H3GGKBBXX:5:2203:3742:25527,J00121:27:H3GGKBBXX:5:1218:3407:40666,J00121:27:H3GGKBBXX:5:1113:12094:48790,J00121:27:H3GGKBBXX:5:1204:4239:33527,J00121:27:H3GGKBBXX:5:2224:24160:33967,J00121:27:H3GGKBBXX:5:2118:30939:31329,J00121:27:H3GGKBBXX:5:2216:28716:33914,J00121:27:H3GGKBBXX:5:1228:3924:6079,J00121:27:H3GGKBBXX:5:1120:17269:40104,J00121:27:H3GGKBBXX:5:1104:21359:1508,J00121:27:H3GGKBBXX:5:1120:27235:31453,J00121:27:H3GGKBBXX:5:1221:29274:22362,J00121:27:H3GGKBBXX:5:2120:24139:35866,J00121:27:H3GGKBBXX:5:2227:7060:41827,J00121:27:H3GGKBBXX:5:1106:15179:48438,J00121:27:H3GGKBBXX:5:1109:15838:3618,J00121:27:H3GGKBBXX:5:1111:31923:10739,J00121:27:H3GGKBBXX:5:2111:25631:17702,J00121:27:H3GGKBBXX:5:2115:8247:18915,J00121:27:H3GGKBBXX:5:1104:5223:19056,J00121:27:H3GGKBBXX:5:1208:11353:12128,J00121:27:H3GGKBBXX:5:1218:11190:24472,J00121:27:H3GGKBBXX:5:2212:27499:26951,J00121:27:H3GGKBBXX:5:2101:5112:48052,J00121:27:H3GGKBBXX:5:2110:8349:18634,J00121:27:H3GGKBBXX:5:2106:2341:8857,J00121:27:H3GGKBBXX:5:2113:10561:33686,J00121:27:H3GGKBBXX:5:1105:17949:14766,J00121:27:H3GGKBBXX:5:2119:13281:39418,J00121:27:H3GGKBBXX:5:2102:10825:23733,J00121:27:H3GGKBBXX:5:2220:20506:34319,J00121:27:H3GGKBBXX:5:1108:6482:28657,J00121:27:H3GGKBBXX:5:2223:27296:30151,J00121:27:H3GGKBBXX:5:1203:22841:11776,J00121:27:H3GGKBBXX:5:2109:10358:39840,J00121:27:H3GGKBBXX:5:2219:4635:12480,J00121:27:H3GGKBBXX:5:1105:21024:21571,J00121:27:H3GGKBBXX:5:1107:6157:15188,J00121:27:H3GGKBBXX:5:1107:25905:16489,J00121:27:H3GGKBBXX:5:1102:12408:40860,J00121:27:H3GGKBBXX:5:2201:4137:22274,J00121:27:H3GGKBBXX:5:1219:9080:31400,J00121:27:H3GGKBBXX:5:2103:14184:17280,J00121:27:H3GGKBBXX:5:1211:9506:39488,J00121:27:H3GGKBBXX:5:1118:28392:17491,J00121:27:H3GGKBBXX:5:2228:7659:28551;sequence=TATAAGCATTCTATTTGATTAATCAA;start=35348;subtype=IES;support_ref=0;support_variant=50;type=IES;
scaffold51_94_with_IES	MILORD	internal_eliminated_sequence	35675	35821	.	.	.	ID=MILORD.94.35675.35821;Name=MILORD.94.35675.35821;bounded_by_ta=TRUE;common_boundary=Both;end=35821;ies_id=IESPGM.PTET51.1.94.34760;ies_left_dist=0;ies_min_dist=0;ies_right_dist=0;junction_seq=agtatttatctaagtTAccaataattccttgg;read_names=J00121:27:H3GGKBBXX:5:1125:18984:14625,J00121:27:H3GGKBBXX:5:1117:29000:25580,J00121:27:H3GGKBBXX:5:2226:24129:27408,J00121:27:H3GGKBBXX:5:1124:18294:38855,J00121:27:H3GGKBBXX:5:1102:24200:12128,J00121:27:H3GGKBBXX:5:2216:2412:29765,J00121:27:H3GGKBBXX:5:2201:27001:14660,J00121:27:H3GGKBBXX:5:2225:26169:36780,J00121:27:H3GGKBBXX:5:1208:6776:42917,J00121:27:H3GGKBBXX:5:2121:26910:9860,J00121:27:H3GGKBBXX:5:1125:26971:44886,J00121:27:H3GGKBBXX:5:2108:25702:19232,J00121:27:H3GGKBBXX:5:2104:12723:39260,J00121:27:H3GGKBBXX:5:1110:21399:27813,J00121:27:H3GGKBBXX:5:2227:29396:8541,J00121:27:H3GGKBBXX:5:2227:24779:21641,J00121:27:H3GGKBBXX:5:1227:24677:21571,J00121:27:H3GGKBBXX:5:1125:7953:40104,J00121:27:H3GGKBBXX:5:1128:11099:16155,J00121:27:H3GGKBBXX:5:2111:8065:19408,J00121:27:H3GGKBBXX:5:1113:20953:19091,J00121:27:H3GGKBBXX:5:2122:24525:6396,J00121:27:H3GGKBBXX:5:1124:14357:38961,J00121:27:H3GGKBBXX:5:2115:30421:42636,J00121:27:H3GGKBBXX:5:2218:9719:26037,J00121:27:H3GGKBBXX:5:2201:27691:35303,J00121:27:H3GGKBBXX:5:1110:12672:31751,J00121:27:H3GGKBBXX:5:2213:17939:25404,J00121:27:H3GGKBBXX:5:1224:14915:15768,J00121:27:H3GGKBBXX:5:2227:24627:11073,J00121:27:H3GGKBBXX:5:2218:13443:39242,J00121:27:H3GGKBBXX:5:2213:17411:11899,J00121:27:H3GGKBBXX:5:2203:12702:27936,J00121:27:H3GGKBBXX:5:1224:20050:8312,J00121:27:H3GGKBBXX:5:1208:13190:15416,J00121:27:H3GGKBBXX:5:1205:25905:11530,J00121:27:H3GGKBBXX:5:1220:27915:42653,J00121:27:H3GGKBBXX:5:1115:19816:27109;sequence=TATTATTGAAATAATTTATAAATTAATATATTTTTCACTTAGATACAAAATTTAGTTATAAAATTTGATTGATTAATTGATAAATATTGTTATTACCCTTAAATATGCTTATTAATATTTTGAATAATTTTTTAAGATTTTATACAA;start=35675;subtype=IES;support_ref=12;support_variant=38;type=IES;
scaffold51_94_with_IES	MILORD	internal_eliminated_sequence	35678	35821	.	.	.	ID=MILORD.94.35678.35821;Name=MILORD.94.35678.35821;bounded_by_ta=TRUE;common_boundary=RIGHT;end=35821;ies_id=IESPGM.PTET51.1.94.34760;ies_left_dist=-3;ies_min_dist=0;ies_right_dist=0;junction_seq=atttatctaagttatTAccaataattccttgg;read_names=J00121:27:H3GGKBBXX:5:2109:26656:41634,J00121:27:H3GGKBBXX:5:1109:18101:13588,J00121:27:H3GGKBBXX:5:1211:20709:22889;sequence=TATTGAAATAATTTATAAATTAATATATTTTTCACTTAGATACAAAATTTAGTTATAAAATTTGATTGATTAATTGATAAATATTGTTATTACCCTTAAATATGCTTATTAATATTTTGAATAATTTTTTAAGATTTTATACAA;start=35678;subtype=PARTIAL_INTERNAL;support_ref=12;support_variant=3;type=ALTERNATIVE;
scaffold51_94_with_IES	MILORD	internal_eliminated_sequence	35759	35821	.	.	.	ID=MILORD.94.35759.35821;Name=MILORD.94.35759.35821;bounded_by_ta=TRUE;common_boundary=RIGHT;end=35821;ies_id=IESPGM.PTET51.1.94.34760;ies_left_dist=-84;ies_min_dist=0;ies_right_dist=0;junction_seq=tgattaattgataaaTAccaataattccttgg;read_names=J00121:27:H3GGKBBXX:5:1115:20009:43972;sequence=TATTGTTATTACCCTTAAATATGCTTATTAATATTTTGAATAATTTTTTAAGATTTTATACAA;start=35759;subtype=PARTIAL_INTERNAL;support_ref=1;support_variant=1;type=ALTERNATIVE;
scaffold51_94_with_IES	MILORD	internal_eliminated_sequence	35778	35821	.	.	.	ID=MILORD.94.35778.35821;Name=MILORD.94.35778.35821;bounded_by_ta=TRUE;common_boundary=RIGHT;end=35821;ies_id=IESPGM.PTET51.1.94.34760;ies_left_dist=-103;ies_min_dist=0;ies_right_dist=0;junction_seq=gttattacccttaaaTAccaataattccttgg;read_names=J00121:27:H3GGKBBXX:5:2214:15696:14203;sequence=TATGCTTATTAATATTTTGAATAATTTTTTAAGATTTTATACAA;start=35778;subtype=PARTIAL_INTERNAL;support_ref=0;support_variant=1;type=ALTERNATIVE;
scaffold51_94_with_IES	MILORD	internal_eliminated_sequence	36425	36500	.	.	.	ID=MILORD.94.36425.36500;Name=MILORD.94.36425.36500;bounded_by_ta=TRUE;common_boundary=Both;end=36500;ies_id=IESPGM.PTET51.1.94.35363;ies_left_dist=0;ies_min_dist=0;ies_right_dist=0;junction_seq=atatggtaattatgaTAtattagaattgcagg;read_names=J00121:27:H3GGKBBXX:5:2124:31801:36692,J00121:27:H3GGKBBXX:5:1209:22272:25668,J00121:27:H3GGKBBXX:5:2119:18051:22573,J00121:27:H3GGKBBXX:5:1101:30766:35673,J00121:27:H3GGKBBXX:5:1220:12834:39559,J00121:27:H3GGKBBXX:5:1209:16640:28393,J00121:27:H3GGKBBXX:5:2226:5355:13588,J00121:27:H3GGKBBXX:5:1213:20151:6097,J00121:27:H3GGKBBXX:5:1223:29386:6132,J00121:27:H3GGKBBXX:5:1207:10490:10844,J00121:27:H3GGKBBXX:5:1221:24211:21360,J00121:27:H3GGKBBXX:5:2228:13819:19038,J00121:27:H3GGKBBXX:5:1124:28940:38556,J00121:27:H3GGKBBXX:5:1221:27265:11143,J00121:27:H3GGKBBXX:5:1125:30685:15557,J00121:27:H3GGKBBXX:5:1123:20040:18318,J00121:27:H3GGKBBXX:5:2215:28605:33440,J00121:27:H3GGKBBXX:5:2201:11667:31206,J00121:27:H3GGKBBXX:5:2109:23186:21869,J00121:27:H3GGKBBXX:5:1102:9069:2686,J00121:27:H3GGKBBXX:5:1107:28503:33721,J00121:27:H3GGKBBXX:5:1106:20395:35110,J00121:27:H3GGKBBXX:5:1102:27833:30767,J00121:27:H3GGKBBXX:5:1113:10287:31417,J00121:27:H3GGKBBXX:5:1209:8694:29184,J00121:27:H3GGKBBXX:5:1220:6126:46610,J00121:27:H3GGKBBXX:5:1110:15950:40385,J00121:27:H3GGKBBXX:5:1116:9932:27391,J00121:27:H3GGKBBXX:5:2110:16934:37730;sequence=TACTGATGAATTTGTGATTTTTTAGATTTTTAGTATAAATTATATAGAATAGCAACAATAATTATGAATTTGAGTA;start=36425;subtype=IES;support_ref=0;support_variant=29;type=IES;
scaffold51_94_with_IES	MILORD	internal_eliminated_sequence	38465	38492	.	.	.	ID=MILORD.94.38465.38492;Name=MILORD.94.38465.38492;bounded_by_ta=TRUE;common_boundary=Both;end=38492;ies_id=IESPGM.PTET51.1.94.37327;ies_left_dist=0;ies_min_dist=0;ies_right_dist=0;junction_seq=accagctagttatgaTAtctcgaatactggaa;read_names=J00121:27:H3GGKBBXX:5:2214:3386:13834,J00121:27:H3GGKBBXX:5:1118:23815:12620,J00121:27:H3GGKBBXX:5:1116:24616:29237,J00121:27:H3GGKBBXX:5:2213:18802:33193,J00121:27:H3GGKBBXX:5:1221:6563:35022,J00121:27:H3GGKBBXX:5:1212:13068:18616,J00121:27:H3GGKBBXX:5:1118:15899:29149,J00121:27:H3GGKBBXX:5:1217:23277:7644,J00121:27:H3GGKBBXX:5:2212:17482:13324,J00121:27:H3GGKBBXX:5:2111:1631:39770,J00121:27:H3GGKBBXX:5:1212:6644:24155,J00121:27:H3GGKBBXX:5:2206:16549:35198,J00121:27:H3GGKBBXX:5:1219:26321:19109;sequence=TACAATCACATCAATATTGATTCCACTG;start=38465;subtype=IES;support_ref=3;support_variant=13;type=IES;
scaffold51_94_with_IES	MILORD	internal_eliminated_sequence	38985	39049	.	.	.	ID=MILORD.94.38985.39049;Name=MILORD.94.38985.39049;bounded_by_ta=TRUE;common_boundary=Both;end=39049;ies_id=IESPGM.PTET51.1.94.37819;ies_left_dist=0;ies_min_dist=0;ies_right_dist=0;junction_seq=taccggaggtcttgtTAtcacaagcgccaaaa;read_names=J00121:27:H3GGKBBXX:5:1105:12702:48509,J00121:27:H3GGKBBXX:5:2201:7791:3494,J00121:27:H3GGKBBXX:5:1220:26910:10915,J00121:27:H3GGKBBXX:5:2202:22161:36728,J00121:27:H3GGKBBXX:5:2114:22008:28692,J00121:27:H3GGKBBXX:5:2120:19319:8066,J00121:27:H3GGKBBXX:5:1111:23987:45379,J00121:27:H3GGKBBXX:5:1206:14976:46997,J00121:27:H3GGKBBXX:5:2111:30533:37308,J00121:27:H3GGKBBXX:5:2119:6725:10194,J00121:27:H3GGKBBXX:5:2111:19674:18142,J00121:27:H3GGKBBXX:5:1104:20689:5622,J00121:27:H3GGKBBXX:5:1201:21176:43111,J00121:27:H3GGKBBXX:5:1120:11657:20428,J00121:27:H3GGKBBXX:5:1205:15727:5816,J00121:27:H3GGKBBXX:5:1122:9232:13201,J00121:27:H3GGKBBXX:5:1104:18822:22889,J00121:27:H3GGKBBXX:5:2220:27570:26476,J00121:27:H3GGKBBXX:5:1106:8684:6554,J00121:27:H3GGKBBXX:5:1222:3559:33053,J00121:27:H3GGKBBXX:5:2210:17015:28586,J00121:27:H3GGKBBXX:5:2221:17817:32402,J00121:27:H3GGKBBXX:5:1105:29163:2404,J00121:27:H3GGKBBXX:5:1215:10855:11618,J00121:27:H3GGKBBXX:5:1219:13687:7556,J00121:27:H3GGKBBXX:5:1114:23977:38011,J00121:27:H3GGKBBXX:5:2111:9151:11372,J00121:27:H3GGKBBXX:5:1224:9283:29395,J00121:27:H3GGKBBXX:5:1212:4624:5429,J00121:27:H3GGKBBXX:5:1102:9577:9051,J00121:27:H3GGKBBXX:5:1227:26636:38855,J00121:27:H3GGKBBXX:5:2205:29640:1508,J00121:27:H3GGKBBXX:5:1128:20080:26301,J00121:27:H3GGKBBXX:5:2203:15777:4954,J00121:27:H3GGKBBXX:5:1118:18182:35110,J00121:27:H3GGKBBXX:5:1102:18802:41458,J00121:27:H3GGKBBXX:5:1108:28726:22467,J00121:27:H3GGKBBXX:5:1123:20222:12269,J00121:27:H3GGKBBXX:5:1123:16528:21412,J00121:27:H3GGKBBXX:5:1214:9090:34864,J00121:27:H3GGKBBXX:5:2216:21399:8049,J00121:27:H3GGKBBXX:5:2102:8714:36323,J00121:27:H3GGKBBXX:5:1101:21257:39207,J00121:27:H3GGKBBXX:5:1105:25895:37185;sequence=TACAGTATGACAATCTAACACCTTCATTTTATTGCCAAATCACAAAGAATTCATTTGTTTGATTG;start=38985;subtype=IES;support_ref=0;support_variant=44;type=IES;
scaffold51_94_with_IES	MILORD	internal_eliminated_sequence	39759	39817	.	.	.	ID=MILORD.94.39759.39817;Name=MILORD.94.39759.39817;bounded_by_ta=TRUE;common_boundary=Both;end=39817;ies_id=IESPGM.PTET51.1.94.38528;ies_left_dist=0;ies_min_dist=0;ies_right_dist=0;junction_seq=tatgtgggtaaatggTAcaaagtagattaggt;read_names=J00121:27:H3GGKBBXX:5:1103:12804:32086,J00121:27:H3GGKBBXX:5:1211:13667:16032,J00121:27:H3GGKBBXX:5:2114:29447:8418,J00121:27:H3GGKBBXX:5:1105:17097:36851,J00121:27:H3GGKBBXX:5:1116:26047:1719,J00121:27:H3GGKBBXX:5:1128:5893:27672,J00121:27:H3GGKBBXX:5:1109:10470:32297,J00121:27:H3GGKBBXX:5:2226:22069:47858,J00121:27:H3GGKBBXX:5:1111:6411:24630,J00121:27:H3GGKBBXX:5:2119:21115:35866,J00121:27:H3GGKBBXX:5:2209:3671:26388,J00121:27:H3GGKBBXX:5:1127:30929:25404,J00121:27:H3GGKBBXX:5:1120:21247:5745,J00121:27:H3GGKBBXX:5:2228:27874:11952,J00121:27:H3GGKBBXX:5:1205:15371:20463,J00121:27:H3GGKBBXX:5:2223:16173:34371,J00121:27:H3GGKBBXX:5:2226:19512:9877,J00121:27:H3GGKBBXX:5:2217:19481:37888,J00121:27:H3GGKBBXX:5:1221:4381:7715,J00121:27:H3GGKBBXX:5:1113:9546:45396,J00121:27:H3GGKBBXX:5:1204:18091:31259,J00121:27:H3GGKBBXX:5:1128:17107:41897,J00121:27:H3GGKBBXX:5:1107:13819:26846,J00121:27:H3GGKBBXX:5:2213:28767:6747,J00121:27:H3GGKBBXX:5:2116:26413:20850,J00121:27:H3GGKBBXX:5:2203:24231:44922,J00121:27:H3GGKBBXX:5:1119:27458:8277,J00121:27:H3GGKBBXX:5:2104:20730:5517,J00121:27:H3GGKBBXX:5:2224:15189:28235,J00121:27:H3GGKBBXX:5:1119:19522:37361,J00121:27:H3GGKBBXX:5:2211:8379:34301,J00121:27:H3GGKBBXX:5:1121:22414:25703,J00121:27:H3GGKBBXX:5:1110:12631:19021,J00121:27:H3GGKBBXX:5:1120:31213:20304,J00121:27:H3GGKBBXX:5:2228:22211:30943,J00121:27:H3GGKBBXX:5:2115:14966:35901,J00121:27:H3GGKBBXX:5:1224:8653:42724,J00121:27:H3GGKBBXX:5:2227:18325:28006,J00121:27:H3GGKBBXX:5:1221:6025:2404,J00121:27:H3GGKBBXX:5:1111:19329:3864,J00121:27:H3GGKBBXX:5:1222:18923:12409,J00121:27:H3GGKBBXX:5:2224:18609:7961,J00121:27:H3GGKBBXX:5:2102:2676:30327,J00121:27:H3GGKBBXX:5:2120:24535:34231,J00121:27:H3GGKBBXX:5:1206:11140:48438,J00121:27:H3GGKBBXX:5:2221:10602:36147,J00121:27:H3GGKBBXX:5:1111:11566:6695,J00121:27:H3GGKBBXX:5:2114:29264:2545,J00121:27:H3GGKBBXX:5:2116:27519:24947,J00121:27:H3GGKBBXX:5:2205:3305:11302,J00121:27:H3GGKBBXX:5:1205:9912:8928;sequence=TACAGTTGTAAAGTCTATGAATTCATAAATGCATAAATAATAATAATAGAATATGATTG;start=39759;subtype=IES;support_ref=0;support_variant=51;type=IES;
scaffold51_94_with_IES	MILORD	internal_eliminated_sequence	41037	41085	.	.	.	ID=MILORD.94.41037.41085;Name=MILORD.94.41037.41085;bounded_by_ta=TRUE;common_boundary=Both;end=41085;ies_id=IESPGM.PTET51.1.94.39747;ies_left_dist=0;ies_min_dist=0;ies_right_dist=0;junction_seq=atatcgtggtattaaTAactattattcaagga;read_names=J00121:27:H3GGKBBXX:5:2109:29031:12656,J00121:27:H3GGKBBXX:5:1215:29072:20357,J00121:27:H3GGKBBXX:5:1118:11282:19285,J00121:27:H3GGKBBXX:5:2215:31649:33756,J00121:27:H3GGKBBXX:5:2112:22262:42565,J00121:27:H3GGKBBXX:5:2112:8907:40772,J00121:27:H3GGKBBXX:5:1227:28686:10335,J00121:27:H3GGKBBXX:5:2205:22780:48421,J00121:27:H3GGKBBXX:5:2224:25347:44218,J00121:27:H3GGKBBXX:5:1210:3721:10053,J00121:27:H3GGKBBXX:5:2202:24160:8400,J00121:27:H3GGKBBXX:5:1118:16873:5165,J00121:27:H3GGKBBXX:5:1106:10693:11618,J00121:27:H3GGKBBXX:5:1101:15260:46293,J00121:27:H3GGKBBXX:5:1222:28412:27232,J00121:27:H3GGKBBXX:5:2228:6015:4286,J00121:27:H3GGKBBXX:5:2202:24221:8822,J00121:27:H3GGKBBXX:5:2206:13058:34917,J00121:27:H3GGKBBXX:5:2216:29954:5640,J00121:27:H3GGKBBXX:5:2115:24972:48561,J00121:27:H3GGKBBXX:5:1219:7892:28217,J00121:27:H3GGKBBXX:5:1101:20973:22010,J00121:27:H3GGKBBXX:5:2208:25357:14344,J00121:27:H3GGKBBXX:5:1120:20283:11425,J00121:27:H3GGKBBXX:5:2120:26260:18265,J00121:27:H3GGKBBXX:5:2115:16610:37800,J00121:27:H3GGKBBXX:5:1217:19583:18300,J00121:27:H3GGKBBXX:5:2215:3214:41880,J00121:27:H3GGKBBXX:5:1112:25702:24226,J00121:27:H3GGKBBXX:5:1113:16163:19689,J00121:27:H3GGKBBXX:5:1210:10054:5692,J00121:27:H3GGKBBXX:5:1112:9008:23223,J00121:27:H3GGKBBXX:5:1102:10947:18669,J00121:27:H3GGKBBXX:5:1111:4391:30099,J00121:27:H3GGKBBXX:5:1118:15371:29888,J00121:27:H3GGKBBXX:5:2228:19806:43374,J00121:27:H3GGKBBXX:5:1220:17340:27672,J00121:27:H3GGKBBXX:5:2109:24454:1947,J00121:27:H3GGKBBXX:5:2224:25408:44218,J00121:27:H3GGKBBXX:5:2206:13037:34530,J00121:27:H3GGKBBXX:5:2204:18426:48614,J00121:27:H3GGKBBXX:5:2124:13352:39436,J00121:27:H3GGKBBXX:5:2124:13555:39365,J00121:27:H3GGKBBXX:5:1120:27448:42864,J00121:27:H3GGKBBXX:5:2215:13555:45027,J00121:27:H3GGKBBXX:5:2208:13393:5675,J00121:27:H3GGKBBXX:5:2125:5386:44939;sequence=TACAGTCATAACTTAAATATCTCTAATAAGTATTTAAATTCTGTTACTG;start=41037;subtype=IES;support_ref=2;support_variant=47;type=IES;
scaffold51_94_with_IES	MILORD	internal_eliminated_sequence	41666	41718	.	.	.	ID=MILORD.94.41666.41718;Name=MILORD.94.41666.41718;bounded_by_ta=TRUE;common_boundary=Both;end=41718;ies_id=IESPGM.PTET51.1.94.40327;ies_left_dist=0;ies_min_dist=0;ies_right_dist=0;junction_seq=aggtgattttggagaTAgatattttgggactg;read_names=J00121:27:H3GGKBBXX:5:2207:12885:48579,J00121:27:H3GGKBBXX:5:1122:27539:4374,J00121:27:H3GGKBBXX:5:1227:5254:32437,J00121:27:H3GGKBBXX:5:2213:6177:30169,J00121:27:H3GGKBBXX:5:2222:26342:37255,J00121:27:H3GGKBBXX:5:1218:16143:17860,J00121:27:H3GGKBBXX:5:1125:17797:32050,J00121:27:H3GGKBBXX:5:1120:24089:4760,J00121:27:H3GGKBBXX:5:1109:10257:18036,J00121:27:H3GGKBBXX:5:1110:6005:8805,J00121:27:H3GGKBBXX:5:1102:16447:17720,J00121:27:H3GGKBBXX:5:1219:3315:20674,J00121:27:H3GGKBBXX:5:1206:23358:7398,J00121:27:H3GGKBBXX:5:2201:6238:13042,J00121:27:H3GGKBBXX:5:2220:22881:10827,J00121:27:H3GGKBBXX:5:1122:24688:19478,J00121:27:H3GGKBBXX:5:1122:18812:10950,J00121:27:H3GGKBBXX:5:2120:22993:20480,J00121:27:H3GGKBBXX:5:2227:20649:32420,J00121:27:H3GGKBBXX:5:1124:16995:25879,J00121:27:H3GGKBBXX:5:2221:23409:17192,J00121:27:H3GGKBBXX:5:1220:15788:7890,J00121:27:H3GGKBBXX:5:2215:2818:24560,J00121:27:H3GGKBBXX:5:2226:14864:6783,J00121:27:H3GGKBBXX:5:2215:3011:24577,J00121:27:H3GGKBBXX:5:2103:14062:25580,J00121:27:H3GGKBBXX:5:1228:28199:47999,J00121:27:H3GGKBBXX:5:2226:20303:42513,J00121:27:H3GGKBBXX:5:2108:20273:32965,J00121:27:H3GGKBBXX:5:2108:16924:10000,J00121:27:H3GGKBBXX:5:2208:30046:30169,J00121:27:H3GGKBBXX:5:2219:15250:37027,J00121:27:H3GGKBBXX:5:1210:13768:21729,J00121:27:H3GGKBBXX:5:1108:25560:48069,J00121:27:H3GGKBBXX:5:1126:23551:27074;sequence=TACAGTAAGTATTTAGTAATACTATTTATTGTATTATTATTTAATATTGACTG;start=41666;subtype=IES;support_ref=2;support_variant=35;type=IES;
scaffold51_94_with_IES	MILORD	internal_eliminated_sequence	42146	42201	.	.	.	ID=MILORD.94.42146.42201;Name=MILORD.94.42146.42201;bounded_by_ta=TRUE;common_boundary=Both;end=42201;ies_id=IESPGM.PTET51.1.94.40754;ies_left_dist=0;ies_min_dist=0;ies_right_dist=0;junction_seq=gattgtcattattatTAtgagaatcatttgta;read_names=J00121:27:H3GGKBBXX:5:1114:17178:10018,J00121:27:H3GGKBBXX:5:1107:14316:46627,J00121:27:H3GGKBBXX:5:1222:4442:1595,J00121:27:H3GGKBBXX:5:2210:23815:11952,J00121:27:H3GGKBBXX:5:1213:3539:11917,J00121:27:H3GGKBBXX:5:1120:8511:14801,J00121:27:H3GGKBBXX:5:1105:19806:34793,J00121:27:H3GGKBBXX:5:2226:10713:35919,J00121:27:H3GGKBBXX:5:1110:8298:49212,J00121:27:H3GGKBBXX:5:1116:14113:6431,J00121:27:H3GGKBBXX:5:1126:32116:12163,J00121:27:H3GGKBBXX:5:2119:10196:5235,J00121:27:H3GGKBBXX:5:1208:6167:49036,J00121:27:H3GGKBBXX:5:2212:8775:16946,J00121:27:H3GGKBBXX:5:2227:20090:15205,J00121:27:H3GGKBBXX:5:1107:25073:33686,J00121:27:H3GGKBBXX:5:2116:18101:27232,J00121:27:H3GGKBBXX:5:1110:17675:23188,J00121:27:H3GGKBBXX:5:2221:25378:10897,J00121:27:H3GGKBBXX:5:1120:7375:21061,J00121:27:H3GGKBBXX:5:2218:31274:29202,J00121:27:H3GGKBBXX:5:2221:16254:2193,J00121:27:H3GGKBBXX:5:2117:7527:14572,J00121:27:H3GGKBBXX:5:2214:20943:15522,J00121:27:H3GGKBBXX:5:2204:24556:44816,J00121:27:H3GGKBBXX:5:1213:25185:2510,J00121:27:H3GGKBBXX:5:2216:15351:22995,J00121:27:H3GGKBBXX:5:2126:16285:43744,J00121:27:H3GGKBBXX:5:2115:11475:34073,J00121:27:H3GGKBBXX:5:1108:3549:2158,J00121:27:H3GGKBBXX:5:1119:19958:36253,J00121:27:H3GGKBBXX:5:2204:22039:10176,J00121:27:H3GGKBBXX:5:1115:21298:5657,J00121:27:H3GGKBBXX:5:2227:16833:27109,J00121:27:H3GGKBBXX:5:2119:24931:47120,J00121:27:H3GGKBBXX:5:2226:2503:4004,J00121:27:H3GGKBBXX:5:2118:16214:24806,J00121:27:H3GGKBBXX:5:1203:10835:34618,J00121:27:H3GGKBBXX:5:1118:21389:10704,J00121:27:H3GGKBBXX:5:1123:19705:29131,J00121:27:H3GGKBBXX:5:1223:28696:27725,J00121:27:H3GGKBBXX:5:2215:6441:30978,J00121:27:H3GGKBBXX:5:1104:25621:17263,J00121:27:H3GGKBBXX:5:1220:15026:5270,J00121:27:H3GGKBBXX:5:2102:12946:20832,J00121:27:H3GGKBBXX:5:2120:15321:16014,J00121:27:H3GGKBBXX:5:1221:8501:23012,J00121:27:H3GGKBBXX:5:2125:7720:31857,J00121:27:H3GGKBBXX:5:1207:1996:23311,J00121:27:H3GGKBBXX:5:1117:25702:7240,J00121:27:H3GGKBBXX:5:2126:8663:21500,J00121:27:H3GGKBBXX:5:2116:7943:7169,J00121:27:H3GGKBBXX:5:2117:3539:4848,J00121:27:H3GGKBBXX:5:2218:22668:20726,J00121:27:H3GGKBBXX:5:1127:21460:45713,J00121:27:H3GGKBBXX:5:1116:2544:26723,J00121:27:H3GGKBBXX:5:1121:31071:40209,J00121:27:H3GGKBBXX:5:2219:9394:44113;sequence=TACACTTGATTTATTTATATCCATATTAATAATTAATATAATACCTTTATTGAATG;start=42146;subtype=IES;support_ref=0;support_variant=58;type=IES;
scaffold51_94_with_IES	MILORD	internal_eliminated_sequence	44731	44758	.	.	.	ID=MILORD.94.44731.44758;Name=MILORD.94.44731.44758;bounded_by_ta=TRUE;common_boundary=Both;end=44758;ies_id=IESPGM.PTET51.1.94.43283;ies_left_dist=0;ies_min_dist=0;ies_right_dist=0;junction_seq=tgtaaattagatcgaTAgtttcattgagacta;read_names=J00121:27:H3GGKBBXX:5:1105:15625:42882,J00121:27:H3GGKBBXX:5:1109:11931:39682,J00121:27:H3GGKBBXX:5:2228:4604:39119,J00121:27:H3GGKBBXX:5:1112:13829:26969,J00121:27:H3GGKBBXX:5:2109:30411:28340,J00121:27:H3GGKBBXX:5:2225:9952:42794,J00121:27:H3GGKBBXX:5:2222:6279:39242,J00121:27:H3GGKBBXX:5:1124:15270:13324,J00121:27:H3GGKBBXX:5:1213:26819:11460,J00121:27:H3GGKBBXX:5:2219:18588:39119,J00121:27:H3GGKBBXX:5:1106:18842:33826,J00121:27:H3GGKBBXX:5:2101:5599:38240,J00121:27:H3GGKBBXX:5:1127:18446:6378,J00121:27:H3GGKBBXX:5:2101:12733:28516,J00121:27:H3GGKBBXX:5:1125:8339:2615,J00121:27:H3GGKBBXX:5:2122:23135:23470,J00121:27:H3GGKBBXX:5:1103:11688:40104,J00121:27:H3GGKBBXX:5:2219:14966:27953,J00121:27:H3GGKBBXX:5:2213:19116:14396,J00121:27:H3GGKBBXX:5:1207:24302:45221,J00121:27:H3GGKBBXX:5:2228:5132:39225,J00121:27:H3GGKBBXX:5:1111:9841:23083,J00121:27:H3GGKBBXX:5:1215:21328:18019,J00121:27:H3GGKBBXX:5:1206:17076:33440,J00121:27:H3GGKBBXX:5:1226:19644:18933,J00121:27:H3GGKBBXX:5:1115:15716:45432,J00121:27:H3GGKBBXX:5:2222:11951:27690,J00121:27:H3GGKBBXX:5:2219:30685:43656,J00121:27:H3GGKBBXX:5:1213:21745:36218,J00121:27:H3GGKBBXX:5:2211:13910:10299,J00121:27:H3GGKBBXX:5:2109:20973:3934,J00121:27:H3GGKBBXX:5:1122:14671:10985,J00121:27:H3GGKBBXX:5:2201:17827:40156,J00121:27:H3GGKBBXX:5:2209:25956:17139,J00121:27:H3GGKBBXX:5:2215:22211:17790,J00121:27:H3GGKBBXX:5:2111:12723:40948,J00121:27:H3GGKBBXX:5:1125:16802:19003,J00121:27:H3GGKBBXX:5:1203:1986:19144,J00121:27:H3GGKBBXX:5:1202:16721:19531,J00121:27:H3GGKBBXX:5:1217:7912:31839,J00121:27:H3GGKBBXX:5:1212:5132:25193,J00121:27:H3GGKBBXX:5:1207:5122:26617,J00121:27:H3GGKBBXX:5:1109:21004:16014,J00121:27:H3GGKBBXX:5:1108:8400:36657,J00121:27:H3GGKBBXX:5:2209:9039:22889,J00121:27:H3GGKBBXX:5:2218:11251:21518,J00121:27:H3GGKBBXX:5:1217:2838:7926,J00121:27:H3GGKBBXX:5:2207:16528:34846,J00121:27:H3GGKBBXX:5:1126:10145:22379,J00121:27:H3GGKBBXX:5:1121:15635:18318,J00121:27:H3GGKBBXX:5:2222:5051:42038,J00121:27:H3GGKBBXX:5:1107:3295:40754,J00121:27:H3GGKBBXX:5:2209:10135:42442,J00121:27:H3GGKBBXX:5:2215:31893:47893,J00121:27:H3GGKBBXX:5:2228:32177:35690,J00121:27:H3GGKBBXX:5:2116:6340:16278,J00121:27:H3GGKBBXX:5:1115:25215:5657,J00121:27:H3GGKBBXX:5:2113:15605:23470,J00121:27:H3GGKBBXX:5:2102:11992:10985,J00121:27:H3GGKBBXX:5:1222:28970:45607,J00121:27:H3GGKBBXX:5:1116:24434:15135,J00121:27:H3GGKBBXX:5:2113:29467:6976;sequence=TATAATTAAAAATATTGAGTTTAATCTA;start=44731;subtype=IES;support_ref=0;support_variant=62;type=IES;
scaffold51_94_with_IES	MILORD	internal_eliminated_sequence	45633	45712	.	.	.	ID=MILORD.94.45633.45712;Name=MILORD.94.45633.45712;bounded_by_ta=TRUE;common_boundary=Both;end=45712;ies_id=IESPGM.PTET51.1.94.44157;ies_left_dist=0;ies_min_dist=0;ies_right_dist=0;junction_seq=atagagacaatatgaTAtctaaaatttagcaa;read_names=J00121:27:H3GGKBBXX:5:1221:27001:7486,J00121:27:H3GGKBBXX:5:2221:13535:8523,J00121:27:H3GGKBBXX:5:2113:24809:22080,J00121:27:H3GGKBBXX:5:1201:23997:2141,J00121:27:H3GGKBBXX:5:2211:8958:8893,J00121:27:H3GGKBBXX:5:2227:18294:34530,J00121:27:H3GGKBBXX:5:2225:7304:12708,J00121:27:H3GGKBBXX:5:2224:22719:41634,J00121:27:H3GGKBBXX:5:1207:6532:26037,J00121:27:H3GGKBBXX:5:1112:7517:33862,J00121:27:H3GGKBBXX:5:2119:5984:13552,J00121:27:H3GGKBBXX:5:2106:3244:6871,J00121:27:H3GGKBBXX:5:1202:7415:24612,J00121:27:H3GGKBBXX:5:1211:16599:25298,J00121:27:H3GGKBBXX:5:2124:29863:13640,J00121:27:H3GGKBBXX:5:1227:23673:38855,J00121:27:H3GGKBBXX:5:1226:8724:37677,J00121:27:H3GGKBBXX:5:2204:9374:9086,J00121:27:H3GGKBBXX:5:2204:29295:30134,J00121:27:H3GGKBBXX:5:1226:11322:15733,J00121:27:H3GGKBBXX:5:1225:15463:22379,J00121:27:H3GGKBBXX:5:1102:6055:1543,J00121:27:H3GGKBBXX:5:2109:18609:3952,J00121:27:H3GGKBBXX:5:1110:21866:3934,J00121:27:H3GGKBBXX:5:1216:22851:48544,J00121:27:H3GGKBBXX:5:1222:21531:20656,J00121:27:H3GGKBBXX:5:2115:25773:35110,J00121:27:H3GGKBBXX:5:1213:15706:33668,J00121:27:H3GGKBBXX:5:1102:12743:20515,J00121:27:H3GGKBBXX:5:1119:16823:9192;sequence=TACAGGCAATTCAATTATGTTTTATACTACTATTAAATAGTTTGTAATAGAATAAATGCAATCCTTAAAAGAAAATACTG;start=45633;subtype=IES;support_ref=0;support_variant=30;type=IES;
scaffold51_94_with_IES	MILORD	internal_eliminated_sequence	48055	48101	.	.	.	ID=MILORD.94.48055.48101;Name=MILORD.94.48055.48101;bounded_by_ta=TRUE;common_boundary=Both;end=48101;ies_id=IESPGM.PTET51.1.94.46499;ies_left_dist=0;ies_min_dist=0;ies_right_dist=0;junction_seq=ctgttaattaaattgTAtctattttaactcct;read_names=J00121:27:H3GGKBBXX:5:2213:23043:17157,J00121:27:H3GGKBBXX:5:2226:28828:36147,J00121:27:H3GGKBBXX:5:1118:26697:28481,J00121:27:H3GGKBBXX:5:2201:23480:24876,J00121:27:H3GGKBBXX:5:2125:23794:1613,J00121:27:H3GGKBBXX:5:1210:9475:21571,J00121:27:H3GGKBBXX:5:1111:13910:7697,J00121:27:H3GGKBBXX:5:1102:14549:17526,J00121:27:H3GGKBBXX:5:1216:6197:29395,J00121:27:H3GGKBBXX:5:2102:26595:16946,J00121:27:H3GGKBBXX:5:1123:26463:31523,J00121:27:H3GGKBBXX:5:1223:25814:40948,J00121:27:H3GGKBBXX:5:2101:25692:46856,J00121:27:H3GGKBBXX:5:1215:26616:43884,J00121:27:H3GGKBBXX:5:2217:11799:47401,J00121:27:H3GGKBBXX:5:1209:3711:38381,J00121:27:H3GGKBBXX:5:2217:11738:24507,J00121:27:H3GGKBBXX:5:2105:11799:2105,J00121:27:H3GGKBBXX:5:1102:22201:16155,J00121:27:H3GGKBBXX:5:2103:6959:11196,J00121:27:H3GGKBBXX:5:1101:14620:8119,J00121:27:H3GGKBBXX:5:1203:11515:10721,J00121:27:H3GGKBBXX:5:1111:23876:29747,J00121:27:H3GGKBBXX:5:2122:16193:6941,J00121:27:H3GGKBBXX:5:1113:9536:43550,J00121:27:H3GGKBBXX:5:2126:16163:16770,J00121:27:H3GGKBBXX:5:2126:13565:35620,J00121:27:H3GGKBBXX:5:2102:23784:28639,J00121:27:H3GGKBBXX:5:2219:22709:28323,J00121:27:H3GGKBBXX:5:2206:27874:5622,J00121:27:H3GGKBBXX:5:2112:20943:36270,J00121:27:H3GGKBBXX:5:2218:18933:12427,J00121:27:H3GGKBBXX:5:1224:4503:1595,J00121:27:H3GGKBBXX:5:2227:6299:26301,J00121:27:H3GGKBBXX:5:2225:19370:28200,J00121:27:H3GGKBBXX:5:2201:28828:33826,J00121:27:H3GGKBBXX:5:1102:4858:35972,J00121:27:H3GGKBBXX:5:1220:9973:19513,J00121:27:H3GGKBBXX:5:2104:16366:7310,J00121:27:H3GGKBBXX:5:2211:30147:28411,J00121:27:H3GGKBBXX:5:1211:5162:30099,J00121:27:H3GGKBBXX:5:2204:17817:23892,J00121:27:H3GGKBBXX:5:2123:20780:21360,J00121:27:H3GGKBBXX:5:2123:9699:38803,J00121:27:H3GGKBBXX:5:2125:10987:48948,J00121:27:H3GGKBBXX:5:2211:32025:49001,J00121:27:H3GGKBBXX:5:1125:23541:38416,J00121:27:H3GGKBBXX:5:1226:17563:19056,J00121:27:H3GGKBBXX:5:1205:29376:42935,J00121:27:H3GGKBBXX:5:1112:2158:5341,J00121:27:H3GGKBBXX:5:1109:14864:35444,J00121:27:H3GGKBBXX:5:2205:19492:10932,J00121:27:H3GGKBBXX:5:2124:30046:11671,J00121:27:H3GGKBBXX:5:1202:31741:8945;sequence=TATTGAGAATTTGTTGGAAATGTTTAAGAATAGAAATCTCTTCACAA;start=48055;subtype=IES;support_ref=2;support_variant=54;type=IES;
scaffold51_94_with_IES	MILORD	internal_eliminated_sequence	48957	49063	.	.	.	ID=MILORD.94.48957.49063;Name=MILORD.94.48957.49063;bounded_by_ta=TRUE;common_boundary=LEFT;end=49063;ies_id=IESPGM.PTET51.1.94.47354;ies_left_dist=0;ies_min_dist=0;ies_right_dist=-29;junction_seq=caatgccatagtggaTAtatctaaagatcatc;read_names=J00121:27:H3GGKBBXX:5:2220:19350:47753;sequence=TACAGAATATAGAATGTAATTTTGAATGCGTATTTAAGATTTATATAGATATATATGTATCACTTTTGTTTAAAGCTGTAGTTTATAAGAACTTATAAAATAACGTG;start=48957;subtype=PARTIAL_EXTERNAL;support_ref=3;support_variant=1;type=ALTERNATIVE;
scaffold51_94_with_IES	MILORD	internal_eliminated_sequence	48957	49034	.	.	.	ID=MILORD.94.48957.49034;Name=MILORD.94.48957.49034;bounded_by_ta=TRUE;common_boundary=Both;end=49034;ies_id=IESPGM.PTET51.1.94.47354;ies_left_dist=0;ies_min_dist=0;ies_right_dist=0;junction_seq=caatgccatagtggaTAgtttataagaactta;read_names=J00121:27:H3GGKBBXX:5:1203:4970:6589,J00121:27:H3GGKBBXX:5:1217:17797:23399,J00121:27:H3GGKBBXX:5:2122:19197:44605,J00121:27:H3GGKBBXX:5:2228:14022:5675,J00121:27:H3GGKBBXX:5:1201:20375:2228,J00121:27:H3GGKBBXX:5:1213:6492:27619,J00121:27:H3GGKBBXX:5:1105:29599:27356,J00121:27:H3GGKBBXX:5:1222:25195:41071,J00121:27:H3GGKBBXX:5:1214:21359:48315,J00121:27:H3GGKBBXX:5:2227:22435:35585,J00121:27:H3GGKBBXX:5:2226:6634:45309,J00121:27:H3GGKBBXX:5:1126:20649:5235,J00121:27:H3GGKBBXX:5:1113:24129:38592,J00121:27:H3GGKBBXX:5:1101:23683:6413,J00121:27:H3GGKBBXX:5:1208:22495:31013,J00121:27:H3GGKBBXX:5:1120:18051:47084,J00121:27:H3GGKBBXX:5:2207:23977:12374,J00121:27:H3GGKBBXX:5:2222:18720:4813,J00121:27:H3GGKBBXX:5:2218:22881:14730,J00121:27:H3GGKBBXX:5:2217:2392:27795,J00121:27:H3GGKBBXX:5:2126:5822:28498,J00121:27:H3GGKBBXX:5:1212:26961:23382,J00121:27:H3GGKBBXX:5:1218:19938:38293,J00121:27:H3GGKBBXX:5:1204:4026:48034,J00121:27:H3GGKBBXX:5:1223:6370:36095,J00121:27:H3GGKBBXX:5:1203:8663:20164,J00121:27:H3GGKBBXX:5:2126:17503:21447,J00121:27:H3GGKBBXX:5:2116:5690:24015,J00121:27:H3GGKBBXX:5:1125:19644:47700,J00121:27:H3GGKBBXX:5:1214:7740:38117,J00121:27:H3GGKBBXX:5:2201:10703:8119,J00121:27:H3GGKBBXX:5:2118:12479:43339,J00121:27:H3GGKBBXX:5:2109:10998:23259,J00121:27:H3GGKBBXX:5:1218:22830:25755,J00121:27:H3GGKBBXX:5:1213:21339:38398,J00121:27:H3GGKBBXX:5:1104:29762:11882,J00121:27:H3GGKBBXX:5:2111:12033:28323,J00121:27:H3GGKBBXX:5:1101:28929:8295,J00121:27:H3GGKBBXX:5:2223:17888:42337,J00121:27:H3GGKBBXX:5:2217:15189:39418,J00121:27:H3GGKBBXX:5:1211:20720:23751,J00121:27:H3GGKBBXX:5:2109:15777:19056,J00121:27:H3GGKBBXX:5:1101:23693:5411,J00121:27:H3GGKBBXX:5:2213:13068:5991,J00121:27:H3GGKBBXX:5:1227:11941:16700,J00121:27:H3GGKBBXX:5:2117:31020:10405;sequence=TACAGAATATAGAATGTAATTTTGAATGCGTATTTAAGATTTATATAGATATATATGTATCACTTTTGTTTAAAGCTG;start=48957;subtype=IES;support_ref=6;support_variant=46;type=IES;
scaffold51_94_with_IES	MILORD	internal_eliminated_sequence	49948	50004	.	.	.	ID=MILORD.94.49948.50004;Name=MILORD.94.49948.50004;bounded_by_ta=TRUE;common_boundary=Both;end=50004;ies_id=IESPGM.PTET51.1.94.48267;ies_left_dist=0;ies_min_dist=0;ies_right_dist=0;junction_seq=gagcaccttggaagaTAtcattaatgaatcaa;read_names=J00121:27:H3GGKBBXX:5:2103:24850:4145,J00121:27:H3GGKBBXX:5:1113:13971:7345,J00121:27:H3GGKBBXX:5:2118:17513:43480,J00121:27:H3GGKBBXX:5:2219:2321:37871,J00121:27:H3GGKBBXX:5:1110:27062:24859,J00121:27:H3GGKBBXX:5:1125:3711:25509,J00121:27:H3GGKBBXX:5:2202:19684:18335,J00121:27:H3GGKBBXX:5:1216:7517:22432,J00121:27:H3GGKBBXX:5:1219:9313:16647,J00121:27:H3GGKBBXX:5:2115:9831:24753,J00121:27:H3GGKBBXX:5:1226:22688:26599,J00121:27:H3GGKBBXX:5:1120:2047:33492,J00121:27:H3GGKBBXX:5:1221:5802:16964,J00121:27:H3GGKBBXX:5:2213:30868:32543,J00121:27:H3GGKBBXX:5:1127:10774:46328,J00121:27:H3GGKBBXX:5:1119:21704:31962,J00121:27:H3GGKBBXX:5:1106:5020:13957,J00121:27:H3GGKBBXX:5:1125:25844:35479,J00121:27:H3GGKBBXX:5:1120:13748:43603,J00121:27:H3GGKBBXX:5:1113:21816:48579,J00121:27:H3GGKBBXX:5:1201:3945:37273,J00121:27:H3GGKBBXX:5:1209:11606:40631,J00121:27:H3GGKBBXX:5:1225:22871:43937,J00121:27:H3GGKBBXX:5:1204:7710:33985,J00121:27:H3GGKBBXX:5:1123:23125:35057,J00121:27:H3GGKBBXX:5:1227:25733:47243,J00121:27:H3GGKBBXX:5:2204:22384:46328,J00121:27:H3GGKBBXX:5:1108:16457:36692,J00121:27:H3GGKBBXX:5:2205:13758:7890;sequence=TACAATTCGATCACATCAATTTATTTAAATTCTTTGATAATAATCTTCAACTTACTG;start=49948;subtype=IES;support_ref=0;support_variant=29;type=IES;
scaffold51_94_with_IES	MILORD	internal_eliminated_sequence	50665	50724	.	.	.	ID=MILORD.94.50665.50724;Name=MILORD.94.50665.50724;bounded_by_ta=TRUE;common_boundary=Both;end=50724;ies_id=IESPGM.PTET51.1.94.48927;ies_left_dist=0;ies_min_dist=0;ies_right_dist=0;junction_seq=aaccttcctttaaggTAtttgtttatggaaat;read_names=J00121:27:H3GGKBBXX:5:1107:18903:48597,J00121:27:H3GGKBBXX:5:1223:27356:25650,J00121:27:H3GGKBBXX:5:1101:19603:35673,J00121:27:H3GGKBBXX:5:2121:17746:40051,J00121:27:H3GGKBBXX:5:1223:16772:30239,J00121:27:H3GGKBBXX:5:2221:16711:30450,J00121:27:H3GGKBBXX:5:1114:15909:36024,J00121:27:H3GGKBBXX:5:2124:13819:36235,J00121:27:H3GGKBBXX:5:1122:3721:23346,J00121:27:H3GGKBBXX:5:1220:16711:7345,J00121:27:H3GGKBBXX:5:2202:10855:7504,J00121:27:H3GGKBBXX:5:2107:1580:38064,J00121:27:H3GGKBBXX:5:2225:19593:32912,J00121:27:H3GGKBBXX:5:2226:25104:11829,J00121:27:H3GGKBBXX:5:1228:19086:6923,J00121:27:H3GGKBBXX:5:1103:14204:8383,J00121:27:H3GGKBBXX:5:1225:17949:21131,J00121:27:H3GGKBBXX:5:2217:16092:20304,J00121:27:H3GGKBBXX:5:2216:13798:44886,J00121:27:H3GGKBBXX:5:1204:22374:7380,J00121:27:H3GGKBBXX:5:2220:22455:3055,J00121:27:H3GGKBBXX:5:1121:10348:12075,J00121:27:H3GGKBBXX:5:2228:25763:15610,J00121:27:H3GGKBBXX:5:1202:5751:21342,J00121:27:H3GGKBBXX:5:2215:6106:8418;sequence=TATTGTGTAATCAATATTTGTATTTATTTGAATAACCTTATTCTAAATGAAAATCTATGA;start=50665;subtype=IES;support_ref=6;support_variant=25;type=IES;
scaffold51_94_with_IES	MILORD	internal_eliminated_sequence	50980	51007	.	.	.	ID=MILORD.94.50980.51007;Name=MILORD.94.50980.51007;bounded_by_ta=TRUE;common_boundary=Both;end=51007;ies_id=IESPGM.PTET51.1.94.49182;ies_left_dist=0;ies_min_dist=0;ies_right_dist=0;junction_seq=aactcaagaaggaaaTAttataaaaatgaaaa;read_names=J00121:27:H3GGKBBXX:5:1111:13301:39207,J00121:27:H3GGKBBXX:5:1211:30157:40385,J00121:27:H3GGKBBXX:5:2201:8450:37624,J00121:27:H3GGKBBXX:5:2110:7517:2703,J00121:27:H3GGKBBXX:5:2126:16863:14502,J00121:27:H3GGKBBXX:5:2124:12550:19091,J00121:27:H3GGKBBXX:5:1107:11343:39611,J00121:27:H3GGKBBXX:5:1104:12530:18634,J00121:27:H3GGKBBXX:5:2113:2108:32543,J00121:27:H3GGKBBXX:5:1110:22313:40016,J00121:27:H3GGKBBXX:5:2218:13047:16753,J00121:27:H3GGKBBXX:5:2212:29406:29729,J00121:27:H3GGKBBXX:5:2222:10876:27725,J00121:27:H3GGKBBXX:5:1203:7537:41598,J00121:27:H3GGKBBXX:5:2213:24972:9209,J00121:27:H3GGKBBXX:5:2220:15980:22643,J00121:27:H3GGKBBXX:5:2209:19827:23575,J00121:27:H3GGKBBXX:5:1110:7354:27391,J00121:27:H3GGKBBXX:5:1107:26392:2246,J00121:27:H3GGKBBXX:5:2103:23784:36587,J00121:27:H3GGKBBXX:5:1206:12154:45977,J00121:27:H3GGKBBXX:5:2103:16508:48702,J00121:27:H3GGKBBXX:5:1113:18446:5956,J00121:27:H3GGKBBXX:5:2104:14620:33229,J00121:27:H3GGKBBXX:5:1109:13941:23892,J00121:27:H3GGKBBXX:5:1127:13748:40719,J00121:27:H3GGKBBXX:5:1103:14215:16243,J00121:27:H3GGKBBXX:5:1201:9526:26723,J00121:27:H3GGKBBXX:5:1107:8288:7275,J00121:27:H3GGKBBXX:5:2204:7638:15645,J00121:27:H3GGKBBXX:5:1221:19715:1191,J00121:27:H3GGKBBXX:5:2101:32360:39277,J00121:27:H3GGKBBXX:5:2103:21004:47630,J00121:27:H3GGKBBXX:5:2114:30523:35743,J00121:27:H3GGKBBXX:5:1103:14357:16137,J00121:27:H3GGKBBXX:5:1222:15848:40913,J00121:27:H3GGKBBXX:5:1211:20892:47612,J00121:27:H3GGKBBXX:5:2211:24251:25228,J00121:27:H3GGKBBXX:5:2112:26362:45801,J00121:27:H3GGKBBXX:5:1207:23368:18845,J00121:27:H3GGKBBXX:5:2204:26829:34758,J00121:27:H3GGKBBXX:5:1201:3153:4180,J00121:27:H3GGKBBXX:5:2208:30036:41546,J00121:27:H3GGKBBXX:5:2208:26626:1314,J00121:27:H3GGKBBXX:5:2207:7720:23593,J00121:27:H3GGKBBXX:5:1214:29447:47911,J00121:27:H3GGKBBXX:5:2211:25915:11337,J00121:27:H3GGKBBXX:5:1113:30736:13464,J00121:27:H3GGKBBXX:5:1207:30056:22450,J00121:27:H3GGKBBXX:5:2227:23744:43972;sequence=TATAGGTAAATTATTATCGATTTAAGTG;start=50980;subtype=IES;support_ref=3;support_variant=50;type=IES;
scaffold51_94_with_IES	MILORD	internal_eliminated_sequence	51919	52045	.	.	.	ID=MILORD.94.51919.52045;Name=MILORD.94.51919.52045;bounded_by_ta=TRUE;common_boundary=Both;end=52045;ies_id=IESPGM.PTET51.1.94.50093;ies_left_dist=0;ies_min_dist=0;ies_right_dist=0;junction_seq=aaagagaaattcaagTAggaaagcctattata;read_names=J00121:27:H3GGKBBXX:5:1202:21491:11653,J00121:27:H3GGKBBXX:5:1202:30168:24577,J00121:27:H3GGKBBXX:5:2125:3752:29061,J00121:27:H3GGKBBXX:5:1223:13869:12691,J00121:27:H3GGKBBXX:5:1107:10927:22397,J00121:27:H3GGKBBXX:5:2211:8004:8471,J00121:27:H3GGKBBXX:5:1219:28097:30696,J00121:27:H3GGKBBXX:5:1114:16001:3618,J00121:27:H3GGKBBXX:5:1224:21856:7468,J00121:27:H3GGKBBXX:5:1219:29538:29395,J00121:27:H3GGKBBXX:5:1117:7669:43585,J00121:27:H3GGKBBXX:5:2103:13606:8189,J00121:27:H3GGKBBXX:5:1117:22820:30415,J00121:27:H3GGKBBXX:5:1110:23652:6958,J00121:27:H3GGKBBXX:5:2104:21136:18915,J00121:27:H3GGKBBXX:5:2110:5254:2475,J00121:27:H3GGKBBXX:5:2222:31274:39049,J00121:27:H3GGKBBXX:5:1211:24464:9069,J00121:27:H3GGKBBXX:5:1116:1986:46750,J00121:27:H3GGKBBXX:5:1219:18599:31259,J00121:27:H3GGKBBXX:5:2224:9587:2000,J00121:27:H3GGKBBXX:5:2212:25915:28991,J00121:27:H3GGKBBXX:5:1216:10307:37114,J00121:27:H3GGKBBXX:5:2227:30076:6624,J00121:27:H3GGKBBXX:5:1218:11079:6378,J00121:27:H3GGKBBXX:5:1114:4706:1666,J00121:27:H3GGKBBXX:5:2222:10196:14590,J00121:27:H3GGKBBXX:5:1211:20699:18757,J00121:27:H3GGKBBXX:5:1126:28250:43339,J00121:27:H3GGKBBXX:5:1225:24698:1384,J00121:27:H3GGKBBXX:5:1203:15625:27514,J00121:27:H3GGKBBXX:5:1208:22506:44992,J00121:27:H3GGKBBXX:5:2227:30137:6589,J00121:27:H3GGKBBXX:5:2109:4107:16418,J00121:27:H3GGKBBXX:5:1215:23500:45590,J00121:27:H3GGKBBXX:5:1125:20344:7451,J00121:27:H3GGKBBXX:5:1116:18477:44974,J00121:27:H3GGKBBXX:5:1201:10379:32279,J00121:27:H3GGKBBXX:5:1116:7131:28235,J00121:27:H3GGKBBXX:5:1225:23805:36341,J00121:27:H3GGKBBXX:5:1116:7527:12919,J00121:27:H3GGKBBXX:5:1114:21156:41036,J00121:27:H3GGKBBXX:5:1218:18609:38486,J00121:27:H3GGKBBXX:5:2112:5964:27936,J00121:27:H3GGKBBXX:5:2102:25753:25122,J00121:27:H3GGKBBXX:5:1208:12987:22379,J00121:27:H3GGKBBXX:5:2120:25814:21922,J00121:27:H3GGKBBXX:5:1116:31030:27690,J00121:27:H3GGKBBXX:5:1124:18416:44271,J00121:27:H3GGKBBXX:5:1119:13352:43831,J00121:27:H3GGKBBXX:5:1104:10328:27654,J00121:27:H3GGKBBXX:5:1217:10064:29202,J00121:27:H3GGKBBXX:5:1207:24190:42671,J00121:27:H3GGKBBXX:5:2108:15453:18880;sequence=TATAGTGATCACAGGCAAGATTATGGGATAAAGTGAATATGAATTCTACTATTTCTAAGGAAATTATTGTTTGCTTTATATTAGTTCATCTTTATCCTTTCTGTCAAAGTCTTTTGAGTAAGTACTA;start=51919;subtype=IES;support_ref=2;support_variant=54;type=IES;
scaffold51_94_with_IES	MILORD	internal_eliminated_sequence	52666	52691	.	.	.	ID=MILORD.94.52666.52691;Name=MILORD.94.52666.52691;bounded_by_ta=TRUE;common_boundary=None;end=52691;ies_id=IESPGM.PTET51.1.94.51185;ies_left_dist=472;ies_min_dist=472;ies_right_dist=523;junction_seq=atcaaagcatatatgTAaagtatatttattat;read_names=J00121:27:H3GGKBBXX:5:1112:15574:34002,J00121:27:H3GGKBBXX:5:2104:20638:6695;sequence=TATGAATTATCCTAATATAAAGACTA;start=52666;subtype=MAC;support_ref=236;support_variant=2;type=CRYPTIC;
scaffold51_94_with_IES	MILORD	internal_eliminated_sequence	53138	53214	.	.	.	ID=MILORD.94.53138.53214;Name=MILORD.94.53138.53214;bounded_by_ta=TRUE;common_boundary=Both;end=53214;ies_id=IESPGM.PTET51.1.94.51185;ies_left_dist=0;ies_min_dist=0;ies_right_dist=0;junction_seq=gctcgagatttaagaTAacatcataatgagaa;read_names=J00121:27:H3GGKBBXX:5:1106:26210:27883,J00121:27:H3GGKBBXX:5:1211:22942:3899,J00121:27:H3GGKBBXX:5:2214:14712:23786,J00121:27:H3GGKBBXX:5:2217:9881:5499,J00121:27:H3GGKBBXX:5:2224:16599:37607,J00121:27:H3GGKBBXX:5:1211:22638:1648,J00121:27:H3GGKBBXX:5:1104:24951:46768,J00121:27:H3GGKBBXX:5:1102:10409:26002,J00121:27:H3GGKBBXX:5:2101:3691:8242,J00121:27:H3GGKBBXX:5:1108:28473:33985,J00121:27:H3GGKBBXX:5:1115:24261:47542,J00121:27:H3GGKBBXX:5:1222:12662:7187,J00121:27:H3GGKBBXX:5:2110:25560:24472,J00121:27:H3GGKBBXX:5:1120:30523:32859,J00121:27:H3GGKBBXX:5:1223:25479:7240,J00121:27:H3GGKBBXX:5:2212:14255:45818,J00121:27:H3GGKBBXX:5:2210:14418:46944,J00121:27:H3GGKBBXX:5:2202:13595:36903,J00121:27:H3GGKBBXX:5:2207:31111:47067,J00121:27:H3GGKBBXX:5:1223:30472:45080,J00121:27:H3GGKBBXX:5:2104:17817:4479,J00121:27:H3GGKBBXX:5:2101:3559:8717,J00121:27:H3GGKBBXX:5:1105:12165:34143,J00121:27:H3GGKBBXX:5:1202:22912:10774,J00121:27:H3GGKBBXX:5:2106:14692:2017,J00121:27:H3GGKBBXX:5:1213:22252:33369,J00121:27:H3GGKBBXX:5:1116:14905:37378,J00121:27:H3GGKBBXX:5:2107:18578:41000,J00121:27:H3GGKBBXX:5:2226:4970:4127,J00121:27:H3GGKBBXX:5:1209:28381:32244,J00121:27:H3GGKBBXX:5:2219:25489:26283,J00121:27:H3GGKBBXX:5:1101:19999:38820,J00121:27:H3GGKBBXX:5:1219:13748:44201,J00121:27:H3GGKBBXX:5:2124:25540:47366,J00121:27:H3GGKBBXX:5:1110:9831:12726;sequence=TACTGCAGAATTTGAGAGATTCCTAACATATGTTAATTTGAATGAATGAAAATAAGGAAATTAACAATCTTTGGCTA;start=53138;subtype=IES;support_ref=6;support_variant=35;type=IES;
scaffold51_94_with_IES	MILORD	internal_eliminated_sequence	53685	53711	.	.	.	ID=MILORD.94.53685.53711;Name=MILORD.94.53685.53711;bounded_by_ta=TRUE;common_boundary=None;end=53711;ies_id=IESPGM.PTET51.1.94.51185;ies_left_dist=-547;ies_min_dist=497;ies_right_dist=-497;junction_seq=tattaaaaatattatTAtatatagatgaattc;read_names=J00121:27:H3GGKBBXX:5:1210:16589:46135,J00121:27:H3GGKBBXX:5:1224:7030:44236;sequence=TACAGATAAATAAATATTATTGTAATA;start=53685;subtype=MAC;support_ref=228;support_variant=2;type=CRYPTIC;
scaffold51_94_with_IES	MILORD	internal_eliminated_sequence	55049	55077	.	.	.	ID=MILORD.94.55049.55077;Name=MILORD.94.55049.55077;bounded_by_ta=TRUE;common_boundary=Both;end=55077;ies_id=IESPGM.PTET51.1.94.53019;ies_left_dist=0;ies_min_dist=0;ies_right_dist=0;junction_seq=tcaaaagactttgggTAttattaacatcttaa;read_names=J00121:27:H3GGKBBXX:5:2123:4391:21764,J00121:27:H3GGKBBXX:5:1113:13007:9543,J00121:27:H3GGKBBXX:5:2206:27549:1648,J00121:27:H3GGKBBXX:5:2214:29650:8277,J00121:27:H3GGKBBXX:5:1121:14894:34618,J00121:27:H3GGKBBXX:5:1105:10957:35040,J00121:27:H3GGKBBXX:5:2204:23246:45678,J00121:27:H3GGKBBXX:5:1215:28097:34987,J00121:27:H3GGKBBXX:5:2217:21734:35848,J00121:27:H3GGKBBXX:5:2122:30310:7380,J00121:27:H3GGKBBXX:5:1103:9983:39822,J00121:27:H3GGKBBXX:5:2104:7578:2879,J00121:27:H3GGKBBXX:5:2212:30837:47190,J00121:27:H3GGKBBXX:5:1121:14742:34635,J00121:27:H3GGKBBXX:5:2111:23784:4796,J00121:27:H3GGKBBXX:5:1215:25986:23171,J00121:27:H3GGKBBXX:5:1220:13007:43620,J00121:27:H3GGKBBXX:5:1122:28250:45766,J00121:27:H3GGKBBXX:5:1224:25844:18880,J00121:27:H3GGKBBXX:5:1214:27762:36481,J00121:27:H3GGKBBXX:5:1219:19766:7293,J00121:27:H3GGKBBXX:5:2207:15716:38679,J00121:27:H3GGKBBXX:5:1128:21389:47348,J00121:27:H3GGKBBXX:5:1125:15006:31224,J00121:27:H3GGKBBXX:5:1113:26494:21096,J00121:27:H3GGKBBXX:5:2112:19025:28411,J00121:27:H3GGKBBXX:5:1211:10105:10141,J00121:27:H3GGKBBXX:5:2202:26484:31734,J00121:27:H3GGKBBXX:5:2110:10784:35022,J00121:27:H3GGKBBXX:5:1205:11728:9156,J00121:27:H3GGKBBXX:5:1225:21115:32947,J00121:27:H3GGKBBXX:5:1102:10358:11143,J00121:27:H3GGKBBXX:5:2111:10713:1771,J00121:27:H3GGKBBXX:5:1107:4076:8594,J00121:27:H3GGKBBXX:5:1215:16031:14256,J00121:27:H3GGKBBXX:5:2209:14803:14097,J00121:27:H3GGKBBXX:5:2227:13555:2861,J00121:27:H3GGKBBXX:5:1122:20131:14150,J00121:27:H3GGKBBXX:5:1204:29863:46311,J00121:27:H3GGKBBXX:5:1118:18325:11794,J00121:27:H3GGKBBXX:5:1224:27742:14396,J00121:27:H3GGKBBXX:5:1203:14692:35848,J00121:27:H3GGKBBXX:5:2109:16346:41774,J00121:27:H3GGKBBXX:5:1224:17827:35163,J00121:27:H3GGKBBXX:5:1117:25570:2475,J00121:27:H3GGKBBXX:5:1213:18000:13482,J00121:27:H3GGKBBXX:5:2217:23246:42724,J00121:27:H3GGKBBXX:5:1112:16427:41493,J00121:27:H3GGKBBXX:5:1204:25175:30028,J00121:27:H3GGKBBXX:5:1221:12317:7890,J00121:27:H3GGKBBXX:5:1119:20567:43708,J00121:27:H3GGKBBXX:5:1215:25175:38222,J00121:27:H3GGKBBXX:5:2214:4838:24015,J00121:27:H3GGKBBXX:5:1219:18964:42548,J00121:27:H3GGKBBXX:5:2216:20953:4391,J00121:27:H3GGKBBXX:5:1113:30299:3459,J00121:27:H3GGKBBXX:5:1219:13890:26019,J00121:27:H3GGKBBXX:5:2113:15635:44763,J00121:27:H3GGKBBXX:5:2210:32238:12269,J00121:27:H3GGKBBXX:5:2126:26058:26318;sequence=TATAGTCAGTTTGGATGGTATTTCAACTA;start=55049;subtype=IES;support_ref=3;support_variant=60;type=IES;
scaffold51_94_with_IES	MILORD	internal_eliminated_sequence	56841	56868	.	.	.	ID=MILORD.94.56841.56868;Name=MILORD.94.56841.56868;bounded_by_ta=TRUE;common_boundary=None;end=56868;ies_id=IESPGM.PTET51.1.94.54784;ies_left_dist=2;ies_min_dist=2;ies_right_dist=20;junction_seq=ttggaagtattctaaTAcagttactaatttaa;read_names=J00121:27:H3GGKBBXX:5:2109:19177:39506,J00121:27:H3GGKBBXX:5:2119:23135:3002;sequence=TATACAGTCGATTTATGTGTTCTATGGA;start=56841;subtype=OVERLAPPING;support_ref=0;support_variant=2;type=ALTERNATIVE;
scaffold51_94_with_IES	MILORD	internal_eliminated_sequence	56843	56888	.	.	.	ID=MILORD.94.56843.56888;Name=MILORD.94.56843.56888;bounded_by_ta=TRUE;common_boundary=Both;end=56888;ies_id=IESPGM.PTET51.1.94.54784;ies_left_dist=0;ies_min_dist=0;ies_right_dist=0;junction_seq=ggaagtattctaataTAgcattctttatctat;read_names=J00121:27:H3GGKBBXX:5:1217:16346:30063,J00121:27:H3GGKBBXX:5:2104:19055:32754,J00121:27:H3GGKBBXX:5:2103:19827:1560,J00121:27:H3GGKBBXX:5:2225:22465:33387,J00121:27:H3GGKBBXX:5:2208:10805:26582,J00121:27:H3GGKBBXX:5:2222:9303:8541,J00121:27:H3GGKBBXX:5:1221:19370:9877,J00121:27:H3GGKBBXX:5:2104:30350:39172,J00121:27:H3GGKBBXX:5:2108:28605:36183,J00121:27:H3GGKBBXX:5:2218:14235:34530,J00121:27:H3GGKBBXX:5:1119:20303:26160,J00121:27:H3GGKBBXX:5:2207:9191:1806,J00121:27:H3GGKBBXX:5:2225:16224:47366,J00121:27:H3GGKBBXX:5:1121:7385:44289,J00121:27:H3GGKBBXX:5:2111:19847:46434,J00121:27:H3GGKBBXX:5:1125:18111:9209,J00121:27:H3GGKBBXX:5:2101:26159:4374,J00121:27:H3GGKBBXX:5:1222:9891:44728,J00121:27:H3GGKBBXX:5:1207:23865:28674,J00121:27:H3GGKBBXX:5:1102:23622:20093,J00121:27:H3GGKBBXX:5:1105:19370:7627,J00121:27:H3GGKBBXX:5:2203:13900:43585,J00121:27:H3GGKBBXX:5:2216:17046:10598,J00121:27:H3GGKBBXX:5:1210:5436:38416,J00121:27:H3GGKBBXX:5:2218:11119:42847,J00121:27:H3GGKBBXX:5:1124:3244:40385,J00121:27:H3GGKBBXX:5:1127:10855:45062,J00121:27:H3GGKBBXX:5:2208:3376:30310,J00121:27:H3GGKBBXX:5:1119:23551:35268,J00121:27:H3GGKBBXX:5:1104:17046:24630,J00121:27:H3GGKBBXX:5:1127:27854:29571,J00121:27:H3GGKBBXX:5:1123:19532:40754,J00121:27:H3GGKBBXX:5:2208:19674:2527,J00121:27:H3GGKBBXX:5:1116:20557:9086,J00121:27:H3GGKBBXX:5:1204:5944:32789,J00121:27:H3GGKBBXX:5:1225:17472:35567,J00121:27:H3GGKBBXX:5:2123:14357:13289,J00121:27:H3GGKBBXX:5:1114:29082:45906,J00121:27:H3GGKBBXX:5:2115:5254:23681,J00121:27:H3GGKBBXX:5:1227:10510:47981,J00121:27:H3GGKBBXX:5:1209:8897:10088,J00121:27:H3GGKBBXX:5:1222:9932:44658,J00121:27:H3GGKBBXX:5:1110:17208:45133,J00121:27:H3GGKBBXX:5:2103:6340:17227;sequence=TACAGTCGATTTATGTGTTCTATGGATACAGTTACTAATTTAAGTA;start=56843;subtype=IES;support_ref=0;support_variant=44;type=IES;
scaffold51_94_with_IES	MILORD	internal_eliminated_sequence	57765	57850	.	.	.	ID=MILORD.94.57765.57850;Name=MILORD.94.57765.57850;bounded_by_ta=TRUE;common_boundary=Both;end=57850;ies_id=IESPGM.PTET51.1.94.55660;ies_left_dist=0;ies_min_dist=0;ies_right_dist=0;junction_seq=gtaaccatcatttgaTActtcattacattttt;read_names=J00121:27:H3GGKBBXX:5:2125:22404:25826,J00121:27:H3GGKBBXX:5:2128:22364:41651,J00121:27:H3GGKBBXX:5:1119:30249:11073,J00121:27:H3GGKBBXX:5:2126:22739:34284,J00121:27:H3GGKBBXX:5:2225:23399:16823,J00121:27:H3GGKBBXX:5:1104:18710:27479,J00121:27:H3GGKBBXX:5:2108:28280:7838,J00121:27:H3GGKBBXX:5:2210:12520:23364,J00121:27:H3GGKBBXX:5:1122:2727:6818,J00121:27:H3GGKBBXX:5:2207:16214:35462,J00121:27:H3GGKBBXX:5:1201:13829:5587,J00121:27:H3GGKBBXX:5:2216:6187:10844,J00121:27:H3GGKBBXX:5:1227:17411:13130,J00121:27:H3GGKBBXX:5:2218:2676:41159,J00121:27:H3GGKBBXX:5:2226:23003:19795,J00121:27:H3GGKBBXX:5:2101:31822:9719,J00121:27:H3GGKBBXX:5:1215:23257:3037,J00121:27:H3GGKBBXX:5:2119:19421:34125,J00121:27:H3GGKBBXX:5:2203:24089:14291,J00121:27:H3GGKBBXX:5:1115:10551:42741,J00121:27:H3GGKBBXX:5:2223:2930:2879,J00121:27:H3GGKBBXX:5:1225:11302:39119,J00121:27:H3GGKBBXX:5:1225:8349:7310,J00121:27:H3GGKBBXX:5:2109:27468:38398,J00121:27:H3GGKBBXX:5:2224:25367:23118,J00121:27:H3GGKBBXX:5:1109:27143:31083,J00121:27:H3GGKBBXX:5:1117:4858:14027,J00121:27:H3GGKBBXX:5:1127:22161:10704,J00121:27:H3GGKBBXX:5:1109:6776:18265,J00121:27:H3GGKBBXX:5:1102:29346:26177,J00121:27:H3GGKBBXX:5:1123:14286:25720,J00121:27:H3GGKBBXX:5:2212:23896:25879,J00121:27:H3GGKBBXX:5:2111:20750:40121,J00121:27:H3GGKBBXX:5:1126:24556:32402,J00121:27:H3GGKBBXX:5:1214:16376:23751,J00121:27:H3GGKBBXX:5:2112:18568:35708,J00121:27:H3GGKBBXX:5:1215:15899:24859,J00121:27:H3GGKBBXX:5:1219:6492:14045,J00121:27:H3GGKBBXX:5:2119:11749:30151,J00121:27:H3GGKBBXX:5:1117:23805:20551,J00121:27:H3GGKBBXX:5:1118:7405:36341,J00121:27:H3GGKBBXX:5:2108:28087:33738,J00121:27:H3GGKBBXX:5:1217:17685:27918,J00121:27:H3GGKBBXX:5:1125:7375:34600,J00121:27:H3GGKBBXX:5:1214:8136:33141,J00121:27:H3GGKBBXX:5:2215:23145:37097,J00121:27:H3GGKBBXX:5:1201:23500:9297,J00121:27:H3GGKBBXX:5:1111:11018:8699,J00121:27:H3GGKBBXX:5:1119:10815:23645,J00121:27:H3GGKBBXX:5:2111:23876:12691,J00121:27:H3GGKBBXX:5:2215:24860:2228,J00121:27:H3GGKBBXX:5:2115:14955:44816,J00121:27:H3GGKBBXX:5:2120:17736:20304,J00121:27:H3GGKBBXX:5:2111:4513:23839,J00121:27:H3GGKBBXX:5:1119:17036:20920,J00121:27:H3GGKBBXX:5:1212:11393:5833,J00121:27:H3GGKBBXX:5:1122:15341:10704,J00121:27:H3GGKBBXX:5:1223:23622:12673,J00121:27:H3GGKBBXX:5:1215:9861:19531,J00121:27:H3GGKBBXX:5:1219:15331:47753,J00121:27:H3GGKBBXX:5:1120:14458:19197,J00121:27:H3GGKBBXX:5:1227:20933:29782,J00121:27:H3GGKBBXX:5:2227:4675:13922,J00121:27:H3GGKBBXX:5:1127:27488:44939,J00121:27:H3GGKBBXX:5:1228:30421:35989,J00121:27:H3GGKBBXX:5:1126:16589:19197;sequence=TACATATAACAAGACTGCAATTTTGTTAAATATCTCCTTCTTATCACTATTATTAGGAAATTAGTAAACCTTTTAAATCTATATTG;start=57765;subtype=IES;support_ref=4;support_variant=66;type=IES;
scaffold51_94_with_IES	MILORD	internal_eliminated_sequence	58844	58891	.	.	.	ID=MILORD.94.58844.58891;Name=MILORD.94.58844.58891;bounded_by_ta=TRUE;common_boundary=Both;end=58891;ies_id=IESPGM.PTET51.1.94.56653;ies_left_dist=0;ies_min_dist=0;ies_right_dist=0;junction_seq=ctcagttcagcattgTAgcatctgcatgaaaa;read_names=J00121:27:H3GGKBBXX:5:2215:25784:39066,J00121:27:H3GGKBBXX:5:2223:8065:38433,J00121:27:H3GGKBBXX:5:2101:22841:32138,J00121:27:H3GGKBBXX:5:1117:7233:37765,J00121:27:H3GGKBBXX:5:1221:16752:9455,J00121:27:H3GGKBBXX:5:2116:18111:26090,J00121:27:H3GGKBBXX:5:2108:14164:12849,J00121:27:H3GGKBBXX:5:1221:18720:25034,J00121:27:H3GGKBBXX:5:1114:3234:35796,J00121:27:H3GGKBBXX:5:2218:32542:5165,J00121:27:H3GGKBBXX:5:1215:19553:44166,J00121:27:H3GGKBBXX:5:1225:20222:23311,J00121:27:H3GGKBBXX:5:1126:24160:20990,J00121:27:H3GGKBBXX:5:2214:2940:8594,J00121:27:H3GGKBBXX:5:1227:16488:44201,J00121:27:H3GGKBBXX:5:1211:15250:42442,J00121:27:H3GGKBBXX:5:2202:3265:37185,J00121:27:H3GGKBBXX:5:2206:30695:4251,J00121:27:H3GGKBBXX:5:2121:19076:46610,J00121:27:H3GGKBBXX:5:1206:23541:16928,J00121:27:H3GGKBBXX:5:1119:8927:37642;sequence=TATTATCTAATCATATTAAGAAATGTCTCACAATTATCAATTTAACAA;start=58844;subtype=IES;support_ref=0;support_variant=21;type=IES;
scaffold51_94_with_IES	MILORD	internal_eliminated_sequence	59182	59211	.	.	.	ID=MILORD.94.59182.59211;Name=MILORD.94.59182.59211;bounded_by_ta=TRUE;common_boundary=None;end=59211;ies_id=IESPGM.PTET51.1.94.56941;ies_left_dist=-2;ies_min_dist=2;ies_right_dist=-2;junction_seq=gattgccttaggataTAgtatagttaacagag;read_names=J00121:27:H3GGKBBXX:5:1103:12428:25105,J00121:27:H3GGKBBXX:5:1203:10450:40385,J00121:27:H3GGKBBXX:5:2224:30137:46504,J00121:27:H3GGKBBXX:5:2102:6776:14432,J00121:27:H3GGKBBXX:5:2219:7121:25720,J00121:27:H3GGKBBXX:5:1214:11606:16190,J00121:27:H3GGKBBXX:5:2125:22079:24982,J00121:27:H3GGKBBXX:5:2106:9902:47700,J00121:27:H3GGKBBXX:5:2217:14661:33299,J00121:27:H3GGKBBXX:5:2124:18122:16999,J00121:27:H3GGKBBXX:5:1223:23622:5499,J00121:27:H3GGKBBXX:5:1214:11495:16102,J00121:27:H3GGKBBXX:5:1127:28645:37238,J00121:27:H3GGKBBXX:5:1201:5457:1771,J00121:27:H3GGKBBXX:5:2226:27904:20832,J00121:27:H3GGKBBXX:5:1219:26534:10229,J00121:27:H3GGKBBXX:5:1121:27194:24665,J00121:27:H3GGKBBXX:5:2121:19999:18353,J00121:27:H3GGKBBXX:5:2126:22881:33299,J00121:27:H3GGKBBXX:5:2116:8846:14045,J00121:27:H3GGKBBXX:5:1218:27093:14010,J00121:27:H3GGKBBXX:5:1212:8745:25193,J00121:27:H3GGKBBXX:5:2219:16944:42636,J00121:27:H3GGKBBXX:5:2206:7984:37976,J00121:27:H3GGKBBXX:5:2122:29579:38504,J00121:27:H3GGKBBXX:5:1108:13494:43445,J00121:27:H3GGKBBXX:5:1222:14874:10774,J00121:27:H3GGKBBXX:5:1125:17249:25369,J00121:27:H3GGKBBXX:5:2224:15524:3248,J00121:27:H3GGKBBXX:5:2201:13311:24841,J00121:27:H3GGKBBXX:5:2122:3224:3600,J00121:27:H3GGKBBXX:5:2126:6614:13447,J00121:27:H3GGKBBXX:5:2121:14874:46891,J00121:27:H3GGKBBXX:5:2203:8724:24243,J00121:27:H3GGKBBXX:5:1109:14083:18124,J00121:27:H3GGKBBXX:5:2218:22668:43656,J00121:27:H3GGKBBXX:5:1113:27407:38855,J00121:27:H3GGKBBXX:5:2220:18335:34600,J00121:27:H3GGKBBXX:5:2227:18548:27830,J00121:27:H3GGKBBXX:5:1116:20283:22045,J00121:27:H3GGKBBXX:5:1113:12286:5270;sequence=TATGGTTAAGATGACTTTATAATTTAATTA;start=59182;subtype=OVERLAPPING;support_ref=0;support_variant=41;type=ALTERNATIVE;
scaffold51_94_with_IES	MILORD	internal_eliminated_sequence	62762	62818	.	.	.	ID=MILORD.94.62762.62818;Name=MILORD.94.62762.62818;bounded_by_ta=TRUE;common_boundary=Both;end=62818;ies_id=IESPGM.PTET51.1.94.60493;ies_left_dist=0;ies_min_dist=0;ies_right_dist=0;junction_seq=tatagcagtctattgTAtaatggttggaatat;read_names=J00121:27:H3GGKBBXX:5:2218:30198:31312,J00121:27:H3GGKBBXX:5:1204:20263:45537,J00121:27:H3GGKBBXX:5:1224:4411:38468,J00121:27:H3GGKBBXX:5:2224:20161:8119,J00121:27:H3GGKBBXX:5:2107:17665:27074,J00121:27:H3GGKBBXX:5:1128:12794:39945,J00121:27:H3GGKBBXX:5:1107:10267:5358,J00121:27:H3GGKBBXX:5:2113:14123:5358,J00121:27:H3GGKBBXX:5:2124:8440:42952,J00121:27:H3GGKBBXX:5:2209:20760:29096,J00121:27:H3GGKBBXX:5:2218:6390:8242;sequence=TATTAGAAAGTTAAGTTTCCAATTTCAATGAGGAATGCAATAATTTCTGAATTACAA;start=62762;subtype=IES;support_ref=2;support_variant=11;type=IES;
scaffold51_94_with_IES	MILORD	internal_eliminated_sequence	62880	62905	.	.	.	ID=MILORD.94.62880.62905;Name=MILORD.94.62880.62905;bounded_by_ta=TRUE;common_boundary=Both;end=62905;ies_id=IESPGM.PTET51.1.94.60554;ies_left_dist=0;ies_min_dist=0;ies_right_dist=0;junction_seq=atttgtggatggagaTActttcctaatagaag;read_names=J00121:27:H3GGKBBXX:5:1103:10784:32068,J00121:27:H3GGKBBXX:5:2215:6857:15522,J00121:27:H3GGKBBXX:5:1225:24261:26476,J00121:27:H3GGKBBXX:5:1215:5152:46610,J00121:27:H3GGKBBXX:5:2104:3001:6167,J00121:27:H3GGKBBXX:5:2118:26666:23751,J00121:27:H3GGKBBXX:5:1123:12317:29448,J00121:27:H3GGKBBXX:5:2117:14204:32965,J00121:27:H3GGKBBXX:5:1117:9029:40244,J00121:27:H3GGKBBXX:5:2216:2747:6677,J00121:27:H3GGKBBXX:5:2116:26727:1806,J00121:27:H3GGKBBXX:5:2110:26017:2756,J00121:27:H3GGKBBXX:5:2102:25205:12990,J00121:27:H3GGKBBXX:5:2118:16112:26318,J00121:27:H3GGKBBXX:5:1117:25256:17438;sequence=TATAGATTATGTTAATTAGTTTAGTA;start=62880;subtype=IES;support_ref=0;support_variant=15;type=IES;
scaffold51_94_with_IES	MILORD	internal_eliminated_sequence	63388	63447	.	.	.	ID=MILORD.94.63388.63447;Name=MILORD.94.63388.63447;bounded_by_ta=TRUE;common_boundary=Both;end=63447;ies_id=IESPGM.PTET51.1.94.61036;ies_left_dist=0;ies_min_dist=0;ies_right_dist=0;junction_seq=catttggtatgttgaTAtctaattgctacaaa;read_names=J00121:27:H3GGKBBXX:5:2208:19045:12374,J00121:27:H3GGKBBXX:5:1125:13362:10264,J00121:27:H3GGKBBXX:5:1125:15615:28129,J00121:27:H3GGKBBXX:5:2114:31294:24067,J00121:27:H3GGKBBXX:5:1106:12855:44412,J00121:27:H3GGKBBXX:5:2118:31558:36692,J00121:27:H3GGKBBXX:5:2124:28239:18529,J00121:27:H3GGKBBXX:5:1221:28919:2510,J00121:27:H3GGKBBXX:5:1227:13068:45977,J00121:27:H3GGKBBXX:5:1211:17553:16049,J00121:27:H3GGKBBXX:5:2222:13748:5165,J00121:27:H3GGKBBXX:5:1116:8714:7943,J00121:27:H3GGKBBXX:5:1203:20172:31875,J00121:27:H3GGKBBXX:5:2106:5863:41440,J00121:27:H3GGKBBXX:5:1122:16407:46381,J00121:27:H3GGKBBXX:5:1227:2991:41071,J00121:27:H3GGKBBXX:5:1118:16488:36640,J00121:27:H3GGKBBXX:5:2227:28422:1121,J00121:27:H3GGKBBXX:5:2215:15351:33158,J00121:27:H3GGKBBXX:5:1205:18335:23768,J00121:27:H3GGKBBXX:5:2218:26047:31189,J00121:27:H3GGKBBXX:5:1126:15473:12445,J00121:27:H3GGKBBXX:5:1114:15108:24261,J00121:27:H3GGKBBXX:5:2214:13382:41845,J00121:27:H3GGKBBXX:5:1211:24474:21430,J00121:27:H3GGKBBXX:5:1217:28584:27778,J00121:27:H3GGKBBXX:5:2107:29274:32033,J00121:27:H3GGKBBXX:5:2223:29183:21817,J00121:27:H3GGKBBXX:5:2224:13961:9789,J00121:27:H3GGKBBXX:5:1203:17178:12409,J00121:27:H3GGKBBXX:5:1214:24556:13974,J00121:27:H3GGKBBXX:5:2205:20009:8770,J00121:27:H3GGKBBXX:5:2218:24911:34530,J00121:27:H3GGKBBXX:5:1210:16051:44535,J00121:27:H3GGKBBXX:5:1111:6299:10862,J00121:27:H3GGKBBXX:5:1210:13230:1595,J00121:27:H3GGKBBXX:5:1218:24424:4040,J00121:27:H3GGKBBXX:5:1224:17939:13552,J00121:27:H3GGKBBXX:5:2210:20740:26388,J00121:27:H3GGKBBXX:5:1104:15909:30116,J00121:27:H3GGKBBXX:5:1117:6695:21289,J00121:27:H3GGKBBXX:5:1106:22983:46205,J00121:27:H3GGKBBXX:5:2126:4401:10352,J00121:27:H3GGKBBXX:5:1125:29924:20217,J00121:27:H3GGKBBXX:5:2119:26565:43269,J00121:27:H3GGKBBXX:5:2205:3843:19056,J00121:27:H3GGKBBXX:5:2228:28747:26441,J00121:27:H3GGKBBXX:5:1103:20720:48474;sequence=TACAGTTAAACAAGTCAATTACAAAATCTGATAGCATATCTTAATTCAATTAGATGACTG;start=63388;subtype=IES;support_ref=0;support_variant=48;type=IES;
scaffold51_94_with_IES	MILORD	internal_eliminated_sequence	64927	65004	.	.	.	ID=MILORD.94.64927.65004;Name=MILORD.94.64927.65004;bounded_by_ta=TRUE;common_boundary=Both;end=65004;ies_id=IESPGM.PTET51.1.94.62515;ies_left_dist=0;ies_min_dist=0;ies_right_dist=0;junction_seq=tacagtgatcttcgaTAaatatttgagtcaaa;read_names=J00121:27:H3GGKBBXX:5:1206:9536:35743,J00121:27:H3GGKBBXX:5:1127:6045:32086,J00121:27:H3GGKBBXX:5:2201:28300:4391,J00121:27:H3GGKBBXX:5:2205:31883:11302,J00121:27:H3GGKBBXX:5:2116:3041:19671,J00121:27:H3GGKBBXX:5:2221:8572:41000,J00121:27:H3GGKBBXX:5:1221:11393:22116,J00121:27:H3GGKBBXX:5:1213:3386:19320,J00121:27:H3GGKBBXX:5:2223:4635:47049,J00121:27:H3GGKBBXX:5:1224:29457:10475,J00121:27:H3GGKBBXX:5:2125:28869:19478,J00121:27:H3GGKBBXX:5:1210:27438:5816,J00121:27:H3GGKBBXX:5:1223:15250:14238,J00121:27:H3GGKBBXX:5:1121:8085:13711,J00121:27:H3GGKBBXX:5:1228:14022:12181,J00121:27:H3GGKBBXX:5:1101:14600:17368,J00121:27:H3GGKBBXX:5:2118:20659:42390,J00121:27:H3GGKBBXX:5:1213:20851:35198,J00121:27:H3GGKBBXX:5:1223:17350:44570;sequence=TAAACTCAGAGTCTTCGAATTTTACTATTCTCCTAAAAGTGAGTGATAAAAATATTCAAATTTTAATTGATTCTCCTG;start=64927;subtype=IES;support_ref=2;support_variant=19;type=IES;
scaffold51_94_with_IES	MILORD	internal_eliminated_sequence	65121	65149	.	.	.	ID=MILORD.94.65121.65149;Name=MILORD.94.65121.65149;bounded_by_ta=TRUE;common_boundary=Both;end=65149;ies_id=IESPGM.PTET51.1.94.62631;ies_left_dist=0;ies_min_dist=0;ies_right_dist=0;junction_seq=gactcagatctgatgTAaatggattgaattta;read_names=J00121:27:H3GGKBBXX:5:1203:24870:37449,J00121:27:H3GGKBBXX:5:1216:14844:28657,J00121:27:H3GGKBBXX:5:1213:23115:23751,J00121:27:H3GGKBBXX:5:1111:12215:49107,J00121:27:H3GGKBBXX:5:1116:25499:3125,J00121:27:H3GGKBBXX:5:2124:18416:43357,J00121:27:H3GGKBBXX:5:1106:14986:34565,J00121:27:H3GGKBBXX:5:2123:16894:1156,J00121:27:H3GGKBBXX:5:1210:27570:21061,J00121:27:H3GGKBBXX:5:1113:25966:3688,J00121:27:H3GGKBBXX:5:1206:22638:40367,J00121:27:H3GGKBBXX:5:2109:8501:29870,J00121:27:H3GGKBBXX:5:2208:29224:29343,J00121:27:H3GGKBBXX:5:2227:31994:35022,J00121:27:H3GGKBBXX:5:2227:13504:5903,J00121:27:H3GGKBBXX:5:1108:24951:32947,J00121:27:H3GGKBBXX:5:1104:27813:5411,J00121:27:H3GGKBBXX:5:1224:5934:25034,J00121:27:H3GGKBBXX:5:2227:3782:6572,J00121:27:H3GGKBBXX:5:2123:22709:30503,J00121:27:H3GGKBBXX:5:1202:23115:26248,J00121:27:H3GGKBBXX:5:1214:27509:43322,J00121:27:H3GGKBBXX:5:1110:8704:14010,J00121:27:H3GGKBBXX:5:2128:8369:32209,J00121:27:H3GGKBBXX:5:1201:19218:18194,J00121:27:H3GGKBBXX:5:2205:29224:24947;sequence=TATAGTTTGATGTGTAATTAATTGATTTG;start=65121;subtype=IES;support_ref=0;support_variant=26;type=IES;
scaffold51_94_with_IES	MILORD	internal_eliminated_sequence	65697	65787	.	.	.	ID=MILORD.94.65697.65787;Name=MILORD.94.65697.65787;bounded_by_ta=TRUE;common_boundary=Both;end=65787;ies_id=IESPGM.PTET51.1.94.63178;ies_left_dist=0;ies_min_dist=0;ies_right_dist=0;junction_seq=tcctattgaatttatTAatttaattaaaaaca;read_names=J00121:27:H3GGKBBXX:5:1102:14225:23048,J00121:27:H3GGKBBXX:5:1204:17939:3811,J00121:27:H3GGKBBXX:5:1124:14093:23346,J00121:27:H3GGKBBXX:5:1222:29203:36587,J00121:27:H3GGKBBXX:5:2213:17888:13535,J00121:27:H3GGKBBXX:5:2207:11809:22379,J00121:27:H3GGKBBXX:5:1211:17391:23645,J00121:27:H3GGKBBXX:5:1111:9211:43409,J00121:27:H3GGKBBXX:5:1128:21937:9473,J00121:27:H3GGKBBXX:5:1217:17168:16331,J00121:27:H3GGKBBXX:5:2212:25428:40244,J00121:27:H3GGKBBXX:5:2220:18477:11460,J00121:27:H3GGKBBXX:5:2107:7172:33756,J00121:27:H3GGKBBXX:5:2124:21582:9280,J00121:27:H3GGKBBXX:5:1219:18030:2105,J00121:27:H3GGKBBXX:5:1101:6329:33035,J00121:27:H3GGKBBXX:5:2228:28168:8488;sequence=TACAGCTAATCAGGAATTCTCATTCTTTCTACAAGCCTATTAATTCATTGTTGTTTCTCAAATGGAATAATTTGGATTTTCATTTTGAGTG;start=65697;subtype=IES;support_ref=2;support_variant=17;type=IES;
scaffold51_94_with_IES	MILORD	internal_eliminated_sequence	69037	69095	.	.	.	ID=MILORD.94.69037.69095;Name=MILORD.94.69037.69095;bounded_by_ta=TRUE;common_boundary=Both;end=69095;ies_id=IESPGM.PTET51.1.94.66427;ies_left_dist=0;ies_min_dist=0;ies_right_dist=0;junction_seq=cattctaatctttagTAcaatatgtgaatgaa;read_names=J00121:27:H3GGKBBXX:5:1217:11109:37027,J00121:27:H3GGKBBXX:5:2209:21907:21518,J00121:27:H3GGKBBXX:5:2203:17492:4409,J00121:27:H3GGKBBXX:5:2125:29670:42390,J00121:27:H3GGKBBXX:5:2128:25317:16383,J00121:27:H3GGKBBXX:5:1203:19755:9244,J00121:27:H3GGKBBXX:5:1221:6380:21307,J00121:27:H3GGKBBXX:5:2212:22252:46240,J00121:27:H3GGKBBXX:5:2206:5172:13869,J00121:27:H3GGKBBXX:5:1222:29599:28340,J00121:27:H3GGKBBXX:5:1220:23338:35040,J00121:27:H3GGKBBXX:5:1207:9851:23100,J00121:27:H3GGKBBXX:5:1103:29295:46451,J00121:27:H3GGKBBXX:5:1215:31020:41387,J00121:27:H3GGKBBXX:5:2225:2280:22749,J00121:27:H3GGKBBXX:5:2102:16336:35743,J00121:27:H3GGKBBXX:5:1227:4970:46153,J00121:27:H3GGKBBXX:5:1207:17005:28639,J00121:27:H3GGKBBXX:5:2111:22820:47647,J00121:27:H3GGKBBXX:5:1213:6512:42776,J00121:27:H3GGKBBXX:5:2218:14996:23751,J00121:27:H3GGKBBXX:5:1209:13616:16823,J00121:27:H3GGKBBXX:5:1121:31954:28059,J00121:27:H3GGKBBXX:5:1102:14539:22116,J00121:27:H3GGKBBXX:5:2112:19755:38187,J00121:27:H3GGKBBXX:5:1217:21115:26687,J00121:27:H3GGKBBXX:5:1106:8674:10440,J00121:27:H3GGKBBXX:5:2210:28097:14519,J00121:27:H3GGKBBXX:5:1111:29954:33316,J00121:27:H3GGKBBXX:5:2110:18720:35725,J00121:27:H3GGKBBXX:5:1103:9597:2580,J00121:27:H3GGKBBXX:5:2216:18325:1209;sequence=TATTATTGAAATTAGAAATTCCAGTCCTTTTATTTACAGTCAAGTTTGCACAACAACAA;start=69037;subtype=IES;support_ref=4;support_variant=32;type=IES;
scaffold51_94_with_IES	MILORD	internal_eliminated_sequence	69213	69240	.	.	.	ID=MILORD.94.69213.69240;Name=MILORD.94.69213.69240;bounded_by_ta=TRUE;common_boundary=Both;end=69240;ies_id=IESPGM.PTET51.1.94.66544;ies_left_dist=0;ies_min_dist=0;ies_right_dist=0;junction_seq=ctgaattgaaggaatTAcgaagtaaaatggaa;read_names=J00121:27:H3GGKBBXX:5:1111:27864:5183,J00121:27:H3GGKBBXX:5:1222:21937:7961,J00121:27:H3GGKBBXX:5:1217:12337:48192,J00121:27:H3GGKBBXX:5:1208:23257:42460,J00121:27:H3GGKBBXX:5:1214:2169:5394,J00121:27:H3GGKBBXX:5:2228:5984:23927,J00121:27:H3GGKBBXX:5:2117:23845:9543,J00121:27:H3GGKBBXX:5:1111:8603:45731,J00121:27:H3GGKBBXX:5:2203:22627:6167,J00121:27:H3GGKBBXX:5:2202:5639:6660,J00121:27:H3GGKBBXX:5:1205:4198:26002,J00121:27:H3GGKBBXX:5:2201:5974:41809,J00121:27:H3GGKBBXX:5:2124:18325:23399,J00121:27:H3GGKBBXX:5:1125:8643:45695,J00121:27:H3GGKBBXX:5:1205:15524:45273,J00121:27:H3GGKBBXX:5:2209:14996:26283,J00121:27:H3GGKBBXX:5:1121:29285:14889,J00121:27:H3GGKBBXX:5:1217:16112:5956,J00121:27:H3GGKBBXX:5:1122:28513:18722,J00121:27:H3GGKBBXX:5:1117:20547:31505,J00121:27:H3GGKBBXX:5:2223:15402:23223,J00121:27:H3GGKBBXX:5:1210:26707:19742,J00121:27:H3GGKBBXX:5:2207:26504:29940,J00121:27:H3GGKBBXX:5:1222:10013:27004,J00121:27:H3GGKBBXX:5:2105:27235:19109,J00121:27:H3GGKBBXX:5:1216:15422:30468,J00121:27:H3GGKBBXX:5:2215:8806:10739,J00121:27:H3GGKBBXX:5:2208:4330:37343,J00121:27:H3GGKBBXX:5:1107:14245:31523,J00121:27:H3GGKBBXX:5:2208:7263:21465;sequence=TATTATGAAATTAAGATTTAATTAGCTA;start=69213;subtype=IES;support_ref=0;support_variant=30;type=IES;
scaffold51_94_with_IES	MILORD	internal_eliminated_sequence	69972	70025	.	.	.	ID=MILORD.94.69972.70025;Name=MILORD.94.69972.70025;bounded_by_ta=TRUE;common_boundary=Both;end=70025;ies_id=IESPGM.PTET51.1.94.67275;ies_left_dist=0;ies_min_dist=0;ies_right_dist=0;junction_seq=gctaatttttaataaTAtcaatcttatttaga;read_names=J00121:27:H3GGKBBXX:5:2225:23957:41176,J00121:27:H3GGKBBXX:5:2220:16224:26195,J00121:27:H3GGKBBXX:5:1222:30847:24771,J00121:27:H3GGKBBXX:5:2124:31609:40227,J00121:27:H3GGKBBXX:5:1205:25865:26265,J00121:27:H3GGKBBXX:5:1207:23236:26564,J00121:27:H3GGKBBXX:5:2112:30787:35708,J00121:27:H3GGKBBXX:5:2213:21805:23487,J00121:27:H3GGKBBXX:5:1118:22495:29782,J00121:27:H3GGKBBXX:5:2209:32004:8137,J00121:27:H3GGKBBXX:5:2111:17492:24806,J00121:27:H3GGKBBXX:5:2214:13667:1613,J00121:27:H3GGKBBXX:5:1205:27549:2914,J00121:27:H3GGKBBXX:5:1224:3782:29852,J00121:27:H3GGKBBXX:5:2118:12591:41106,J00121:27:H3GGKBBXX:5:1212:5497:35426,J00121:27:H3GGKBBXX:5:1228:12499:41159,J00121:27:H3GGKBBXX:5:2207:3092:16207,J00121:27:H3GGKBBXX:5:1102:17939:35778,J00121:27:H3GGKBBXX:5:2111:26869:14185,J00121:27:H3GGKBBXX:5:2222:19410:29430,J00121:27:H3GGKBBXX:5:2228:32015:2492,J00121:27:H3GGKBBXX:5:2206:1590:22080,J00121:27:H3GGKBBXX:5:2101:31913:32560,J00121:27:H3GGKBBXX:5:1210:26352:33510,J00121:27:H3GGKBBXX:5:2209:31669:8435,J00121:27:H3GGKBBXX:5:2211:10328:22415,J00121:27:H3GGKBBXX:5:1206:30868:9016,J00121:27:H3GGKBBXX:5:2203:4574:47788,J00121:27:H3GGKBBXX:5:2220:12225:23311,J00121:27:H3GGKBBXX:5:1112:24150:31910,J00121:27:H3GGKBBXX:5:2211:26991:10282,J00121:27:H3GGKBBXX:5:1216:23886:45238,J00121:27:H3GGKBBXX:5:2223:10683:20287,J00121:27:H3GGKBBXX:5:1123:9242:43955,J00121:27:H3GGKBBXX:5:1122:22871:17983,J00121:27:H3GGKBBXX:5:2224:16995:7099;sequence=TACAGTTGTTTTCCTAAATACATTATAAATGACTTTAGAGATTCTAAATAAGTG;start=69972;subtype=IES;support_ref=0;support_variant=37;type=IES;
scaffold51_94_with_IES	MILORD	internal_eliminated_sequence	70102	70127	.	.	.	ID=MILORD.94.70102.70127;Name=MILORD.94.70102.70127;bounded_by_ta=TRUE;common_boundary=Both;end=70127;ies_id=IESPGM.PTET51.1.94.67351;ies_left_dist=0;ies_min_dist=0;ies_right_dist=0;junction_seq=agatcttagaattagTAgttagcaatgaaaag;read_names=J00121:27:H3GGKBBXX:5:1212:5964:4479,J00121:27:H3GGKBBXX:5:1123:11951:5956,J00121:27:H3GGKBBXX:5:2206:17726:3688,J00121:27:H3GGKBBXX:5:1227:18335:27004,J00121:27:H3GGKBBXX:5:2101:18487:49247,J00121:27:H3GGKBBXX:5:2201:2564:45115,J00121:27:H3GGKBBXX:5:1120:25185:20375,J00121:27:H3GGKBBXX:5:1109:9881:4303,J00121:27:H3GGKBBXX:5:2207:31578:19074,J00121:27:H3GGKBBXX:5:1228:8085:14203,J00121:27:H3GGKBBXX:5:2223:15382:15979,J00121:27:H3GGKBBXX:5:2204:6816:31066,J00121:27:H3GGKBBXX:5:2110:26007:46416,J00121:27:H3GGKBBXX:5:1123:18294:33721,J00121:27:H3GGKBBXX:5:2214:28250:3108,J00121:27:H3GGKBBXX:5:1205:26849:8594,J00121:27:H3GGKBBXX:5:2213:27184:21764,J00121:27:H3GGKBBXX:5:1127:16396:29448,J00121:27:H3GGKBBXX:5:1221:22871:20937,J00121:27:H3GGKBBXX:5:1105:19735:23487,J00121:27:H3GGKBBXX:5:2219:14915:35286,J00121:27:H3GGKBBXX:5:1111:13433:7398,J00121:27:H3GGKBBXX:5:2206:25459:21272,J00121:27:H3GGKBBXX:5:2109:31954:33545,J00121:27:H3GGKBBXX:5:1227:29061:5183,J00121:27:H3GGKBBXX:5:2204:13382:32103,J00121:27:H3GGKBBXX:5:2102:21095:28833,J00121:27:H3GGKBBXX:5:1213:29620:40895,J00121:27:H3GGKBBXX:5:1210:18325:46997,J00121:27:H3GGKBBXX:5:2212:24779:18089,J00121:27:H3GGKBBXX:5:2112:26514:16243;sequence=TATAATAAAATTATTTATCTTTTGTA;start=70102;subtype=IES;support_ref=0;support_variant=31;type=IES;
scaffold51_94_with_IES	MILORD	internal_eliminated_sequence	72115	72260	.	.	.	ID=MILORD.94.72115.72260;Name=MILORD.94.72115.72260;bounded_by_ta=TRUE;common_boundary=Both;end=72260;ies_id=IESPGM.PTET51.1.94.69338;ies_left_dist=0;ies_min_dist=0;ies_right_dist=0;junction_seq=taatttgggtatggaTAacaataattgtgtaa;read_names=J00121:27:H3GGKBBXX:5:2202:9029:21043,J00121:27:H3GGKBBXX:5:2212:14783:7556,J00121:27:H3GGKBBXX:5:1206:18091:6536,J00121:27:H3GGKBBXX:5:1110:22820:47577,J00121:27:H3GGKBBXX:5:1216:25256:22116,J00121:27:H3GGKBBXX:5:2201:31771:32525,J00121:27:H3GGKBBXX:5:1226:7375:47717,J00121:27:H3GGKBBXX:5:2208:7669:42108,J00121:27:H3GGKBBXX:5:1125:17807:28586,J00121:27:H3GGKBBXX:5:1222:4523:44042,J00121:27:H3GGKBBXX:5:1206:16102:11812,J00121:27:H3GGKBBXX:5:2103:6999:23329,J00121:27:H3GGKBBXX:5:1203:21724:15363,J00121:27:H3GGKBBXX:5:2203:8948:6484,J00121:27:H3GGKBBXX:5:1219:18061:16506,J00121:27:H3GGKBBXX:5:1204:3701:4708,J00121:27:H3GGKBBXX:5:1122:19969:37818,J00121:27:H3GGKBBXX:5:2122:30685:7926,J00121:27:H3GGKBBXX:5:1219:24728:11108,J00121:27:H3GGKBBXX:5:2114:22110:3547,J00121:27:H3GGKBBXX:5:2115:7730:25720,J00121:27:H3GGKBBXX:5:1222:25753:7257,J00121:27:H3GGKBBXX:5:2224:9648:40965,J00121:27:H3GGKBBXX:5:1212:5609:39066,J00121:27:H3GGKBBXX:5:2223:23784:16612,J00121:27:H3GGKBBXX:5:2212:18446:23645,J00121:27:H3GGKBBXX:5:2215:14001:27197,J00121:27:H3GGKBBXX:5:1216:24322:42267,J00121:27:H3GGKBBXX:5:2222:14560:47717,J00121:27:H3GGKBBXX:5:1115:26271:22045;sequence=TACAATTTAAGGGAACATATTAATAATTTATATTTTAGGATCAATATAATTTTATGATTTTAATTATTTTTAAATATATATTTATATCTGTTCTTATAATAAATAGATTTATTTTAGTATTTTCCAAATGGTTTACTTATAAAGTG;start=72115;subtype=IES;support_ref=0;support_variant=30;type=IES;
scaffold51_94_with_IES	MILORD	internal_eliminated_sequence	72492	72546	.	.	.	ID=MILORD.94.72492.72546;Name=MILORD.94.72492.72546;bounded_by_ta=TRUE;common_boundary=Both;end=72546;ies_id=IESPGM.PTET51.1.94.69569;ies_left_dist=0;ies_min_dist=0;ies_right_dist=0;junction_seq=aacagatcgatttgaTAtttccaaattattaa;read_names=J00121:27:H3GGKBBXX:5:1219:19908:37326,J00121:27:H3GGKBBXX:5:2107:18172:3512,J00121:27:H3GGKBBXX:5:1221:23226:11530,J00121:27:H3GGKBBXX:5:2124:3173:16629,J00121:27:H3GGKBBXX:5:2104:17503:11706,J00121:27:H3GGKBBXX:5:1109:6624:21729,J00121:27:H3GGKBBXX:5:1122:20618:46539,J00121:27:H3GGKBBXX:5:2210:28087:23716,J00121:27:H3GGKBBXX:5:1209:3721:36253,J00121:27:H3GGKBBXX:5:2104:8420:30784,J00121:27:H3GGKBBXX:5:1101:30442:15240,J00121:27:H3GGKBBXX:5:1228:20983:18968,J00121:27:H3GGKBBXX:5:1127:11718:19091,J00121:27:H3GGKBBXX:5:2201:4178:37114,J00121:27:H3GGKBBXX:5:1216:12834:48175,J00121:27:H3GGKBBXX:5:2111:11332:19373,J00121:27:H3GGKBBXX:5:1215:3731:42847,J00121:27:H3GGKBBXX:5:1207:28270:24314,J00121:27:H3GGKBBXX:5:1203:11119:38873,J00121:27:H3GGKBBXX:5:1217:27762:33211,J00121:27:H3GGKBBXX:5:1207:24495:24841,J00121:27:H3GGKBBXX:5:1226:23805:6027,J00121:27:H3GGKBBXX:5:1118:28452:32402,J00121:27:H3GGKBBXX:5:2104:4645:38310,J00121:27:H3GGKBBXX:5:2207:17107:10844,J00121:27:H3GGKBBXX:5:2213:25022:18652,J00121:27:H3GGKBBXX:5:1118:10023:48755,J00121:27:H3GGKBBXX:5:2109:14813:22520,J00121:27:H3GGKBBXX:5:1109:10886:24366,J00121:27:H3GGKBBXX:5:1127:12408:38609,J00121:27:H3GGKBBXX:5:1215:21745:30626,J00121:27:H3GGKBBXX:5:1212:17969:27039,J00121:27:H3GGKBBXX:5:1213:21186:22133,J00121:27:H3GGKBBXX:5:2208:5010:8523,J00121:27:H3GGKBBXX:5:1109:31487:16489,J00121:27:H3GGKBBXX:5:2119:5183:44412,J00121:27:H3GGKBBXX:5:2222:17888:14414,J00121:27:H3GGKBBXX:5:1207:26626:32648,J00121:27:H3GGKBBXX:5:1227:14255:32103,J00121:27:H3GGKBBXX:5:1202:4909:10422,J00121:27:H3GGKBBXX:5:1120:30289:32490,J00121:27:H3GGKBBXX:5:1120:5670:4426,J00121:27:H3GGKBBXX:5:2221:26575:40860,J00121:27:H3GGKBBXX:5:1117:16153:25404,J00121:27:H3GGKBBXX:5:2223:21978:44781,J00121:27:H3GGKBBXX:5:2221:21592:45731;sequence=TACAGTTGGGTATTTTATTAATTGAATTTAGAGTGGAAATAGAAATTAGCAATTG;start=72492;subtype=IES;support_ref=0;support_variant=46;type=IES;
scaffold51_94_with_IES	MILORD	internal_eliminated_sequence	72871	72898	.	.	.	ID=MILORD.94.72871.72898;Name=MILORD.94.72871.72898;bounded_by_ta=TRUE;common_boundary=Both;end=72898;ies_id=IESPGM.PTET51.1.94.69893;ies_left_dist=0;ies_min_dist=0;ies_right_dist=0;junction_seq=cacacgaatcaataaTAcaatttaatatagag;read_names=J00121:27:H3GGKBBXX:5:2221:6208:12603,J00121:27:H3GGKBBXX:5:1218:25327:26318,J00121:27:H3GGKBBXX:5:2219:7892:21957,J00121:27:H3GGKBBXX:5:2208:14438:37378,J00121:27:H3GGKBBXX:5:1124:11312:6396,J00121:27:H3GGKBBXX:5:1218:20963:26740,J00121:27:H3GGKBBXX:5:1111:11069:18107,J00121:27:H3GGKBBXX:5:1218:13565:17087,J00121:27:H3GGKBBXX:5:1108:16214:17034,J00121:27:H3GGKBBXX:5:1211:18162:32226,J00121:27:H3GGKBBXX:5:2125:30462:33633,J00121:27:H3GGKBBXX:5:2227:3427:13130,J00121:27:H3GGKBBXX:5:2208:14854:36728,J00121:27:H3GGKBBXX:5:1116:23784:13201,J00121:27:H3GGKBBXX:5:2220:7973:8559,J00121:27:H3GGKBBXX:5:2205:21542:32631,J00121:27:H3GGKBBXX:5:2207:2930:18212,J00121:27:H3GGKBBXX:5:1123:18030:12585,J00121:27:H3GGKBBXX:5:1121:15686:5147,J00121:27:H3GGKBBXX:5:1110:18842:16524,J00121:27:H3GGKBBXX:5:1118:10348:10528,J00121:27:H3GGKBBXX:5:2110:16031:22168,J00121:27:H3GGKBBXX:5:1127:23612:20252,J00121:27:H3GGKBBXX:5:2105:15706:11091,J00121:27:H3GGKBBXX:5:2227:6177:31329,J00121:27:H3GGKBBXX:5:1205:5893:48315,J00121:27:H3GGKBBXX:5:2206:14722:19337,J00121:27:H3GGKBBXX:5:1112:14113:15750,J00121:27:H3GGKBBXX:5:2208:12002:25034,J00121:27:H3GGKBBXX:5:2112:11424:42143,J00121:27:H3GGKBBXX:5:2212:17695:46750,J00121:27:H3GGKBBXX:5:1218:17046:31277,J00121:27:H3GGKBBXX:5:2215:23652:4919,J00121:27:H3GGKBBXX:5:2108:21125:18546,J00121:27:H3GGKBBXX:5:1119:17898:26951,J00121:27:H3GGKBBXX:5:2225:23043:25668,J00121:27:H3GGKBBXX:5:1222:9739:19847,J00121:27:H3GGKBBXX:5:2227:6948:42302,J00121:27:H3GGKBBXX:5:1212:13595:39998,J00121:27:H3GGKBBXX:5:2226:2473:5394,J00121:27:H3GGKBBXX:5:2123:14763:36534,J00121:27:H3GGKBBXX:5:1226:12439:42214,J00121:27:H3GGKBBXX:5:1213:10927:31822,J00121:27:H3GGKBBXX:5:1112:4756:41915,J00121:27:H3GGKBBXX:5:1222:17340:14203,J00121:27:H3GGKBBXX:5:2216:5589:33440;sequence=TATAATTGAGACTCACACATGCGCTCTA;start=72871;subtype=IES;support_ref=2;support_variant=46;type=IES;
scaffold51_94_with_IES	MILORD	internal_eliminated_sequence	74649	74734	.	.	.	ID=MILORD.94.74649.74734;Name=MILORD.94.74649.74734;bounded_by_ta=TRUE;common_boundary=Both;end=74734;ies_id=IESPGM.PTET51.1.94.71643;ies_left_dist=0;ies_min_dist=0;ies_right_dist=0;junction_seq=agtcttactaattgaTAaatacaaatatatac;read_names=J00121:27:H3GGKBBXX:5:2227:14265:42847,J00121:27:H3GGKBBXX:5:1124:19471:32209,J00121:27:H3GGKBBXX:5:2120:27022:22291,J00121:27:H3GGKBBXX:5:2108:13332:12779,J00121:27:H3GGKBBXX:5:2222:22303:47032,J00121:27:H3GGKBBXX:5:1219:25489:19742,J00121:27:H3GGKBBXX:5:1223:9445:46627,J00121:27:H3GGKBBXX:5:2228:20253:35989,J00121:27:H3GGKBBXX:5:2112:4574:32736,J00121:27:H3GGKBBXX:5:1211:11089:4813,J00121:27:H3GGKBBXX:5:1104:11688:17561,J00121:27:H3GGKBBXX:5:2119:12094:7715,J00121:27:H3GGKBBXX:5:2105:7984:3336,J00121:27:H3GGKBBXX:5:2228:20385:35655,J00121:27:H3GGKBBXX:5:1114:23835:37167,J00121:27:H3GGKBBXX:5:1106:8998:26230,J00121:27:H3GGKBBXX:5:1210:30360:12286,J00121:27:H3GGKBBXX:5:1222:19695:16383,J00121:27:H3GGKBBXX:5:1225:27976:9385,J00121:27:H3GGKBBXX:5:2122:22810:41651,J00121:27:H3GGKBBXX:5:1124:31071:32648,J00121:27:H3GGKBBXX:5:2223:17066:8875,J00121:27:H3GGKBBXX:5:1127:20050:29800,J00121:27:H3GGKBBXX:5:1209:1742:8312,J00121:27:H3GGKBBXX:5:1126:22759:47366,J00121:27:H3GGKBBXX:5:2201:10094:41071,J00121:27:H3GGKBBXX:5:2226:25063:32824,J00121:27:H3GGKBBXX:5:1210:28584:32033,J00121:27:H3GGKBBXX:5:1217:14001:10176,J00121:27:H3GGKBBXX:5:2101:25885:17122,J00121:27:H3GGKBBXX:5:1206:31050:29378;sequence=TACATTAAAATTATAAATAAATCAAAGTAACTATTCTTTAATTTGAAATTATTGAATCATAATACTAAATTATTCTCGATCTGTTG;start=74649;subtype=IES;support_ref=4;support_variant=31;type=IES;
scaffold51_94_with_IES	MILORD	internal_eliminated_sequence	77692	77718	.	.	.	ID=MILORD.94.77692.77718;Name=MILORD.94.77692.77718;bounded_by_ta=TRUE;common_boundary=Both;end=77718;ies_id=IESPGM.PTET51.1.94.74600;ies_left_dist=0;ies_min_dist=0;ies_right_dist=0;junction_seq=aggttcattattattTAagttttaaagattca;read_names=J00121:27:H3GGKBBXX:5:2218:11393:48315,J00121:27:H3GGKBBXX:5:1225:17817:25158,J00121:27:H3GGKBBXX:5:2111:13738:32543,J00121:27:H3GGKBBXX:5:1108:6197:40578,J00121:27:H3GGKBBXX:5:2102:11850:17772,J00121:27:H3GGKBBXX:5:1204:5852:23065,J00121:27:H3GGKBBXX:5:2228:2016:41845,J00121:27:H3GGKBBXX:5:1227:24231:12884,J00121:27:H3GGKBBXX:5:2207:12611:13675,J00121:27:H3GGKBBXX:5:2211:17888:20885,J00121:27:H3GGKBBXX:5:1223:5893:48069,J00121:27:H3GGKBBXX:5:2209:3853:37888,J00121:27:H3GGKBBXX:5:1112:28097:27426,J00121:27:H3GGKBBXX:5:1210:10602:19584,J00121:27:H3GGKBBXX:5:1117:30868:26213,J00121:27:H3GGKBBXX:5:2103:20486:28164,J00121:27:H3GGKBBXX:5:2205:16731:35972,J00121:27:H3GGKBBXX:5:2214:18081:28393,J00121:27:H3GGKBBXX:5:2214:20263:46592,J00121:27:H3GGKBBXX:5:1125:4493:26898,J00121:27:H3GGKBBXX:5:1111:12621:15979,J00121:27:H3GGKBBXX:5:1118:17858:36481,J00121:27:H3GGKBBXX:5:2219:8542:31558,J00121:27:H3GGKBBXX:5:1101:20689:15188,J00121:27:H3GGKBBXX:5:2220:11617:20006,J00121:27:H3GGKBBXX:5:1216:18254:6888,J00121:27:H3GGKBBXX:5:2114:30949:28147,J00121:27:H3GGKBBXX:5:2218:24190:34688,J00121:27:H3GGKBBXX:5:2215:27164:35128,J00121:27:H3GGKBBXX:5:2121:17949:19162,J00121:27:H3GGKBBXX:5:2111:15777:36112,J00121:27:H3GGKBBXX:5:1102:13819:27268,J00121:27:H3GGKBBXX:5:2222:9222:18071,J00121:27:H3GGKBBXX:5:2116:13119:35022,J00121:27:H3GGKBBXX:5:2103:24200:46873,J00121:27:H3GGKBBXX:5:1107:27194:29413,J00121:27:H3GGKBBXX:5:2112:26463:5358,J00121:27:H3GGKBBXX:5:2111:7547:28709,J00121:27:H3GGKBBXX:5:1107:27225:29395,J00121:27:H3GGKBBXX:5:1222:19664:8488,J00121:27:H3GGKBBXX:5:2207:12043:30767,J00121:27:H3GGKBBXX:5:1119:23094:46750,J00121:27:H3GGKBBXX:5:2119:17675:28323,J00121:27:H3GGKBBXX:5:2106:24931:5974,J00121:27:H3GGKBBXX:5:1218:29853:8629,J00121:27:H3GGKBBXX:5:1123:25175:5306,J00121:27:H3GGKBBXX:5:1112:14996:27549,J00121:27:H3GGKBBXX:5:1228:13017:19443,J00121:27:H3GGKBBXX:5:2102:26352:41352,J00121:27:H3GGKBBXX:5:1223:16112:8770,J00121:27:H3GGKBBXX:5:2207:14580:48632,J00121:27:H3GGKBBXX:5:1111:17817:42882,J00121:27:H3GGKBBXX:5:1104:4888:7504,J00121:27:H3GGKBBXX:5:1127:19593:31787,J00121:27:H3GGKBBXX:5:1202:13585:6290,J00121:27:H3GGKBBXX:5:2119:9780:18863,J00121:27:H3GGKBBXX:5:1106:3539:17474,J00121:27:H3GGKBBXX:5:1219:27326:3055,J00121:27:H3GGKBBXX:5:2220:14549:2264,J00121:27:H3GGKBBXX:5:1203:13616:4268,J00121:27:H3GGKBBXX:5:2225:22729:19918,J00121:27:H3GGKBBXX:5:1209:3934:32050,J00121:27:H3GGKBBXX:5:1123:19969:34371,J00121:27:H3GGKBBXX:5:2116:15656:8928,J00121:27:H3GGKBBXX:5:2225:25682:32420,J00121:27:H3GGKBBXX:5:1204:17604:49019,J00121:27:H3GGKBBXX:5:1120:10125:37501,J00121:27:H3GGKBBXX:5:1119:7212:5868,J00121:27:H3GGKBBXX:5:2214:10541:32068,J00121:27:H3GGKBBXX:5:2225:23449:4919,J00121:27:H3GGKBBXX:5:1107:30614:20533,J00121:27:H3GGKBBXX:5:1221:5426:6818;sequence=TATAGTGGCAGTAATTCAATTGAACTA;start=77692;subtype=IES;support_ref=3;support_variant=72;type=IES;
scaffold51_94_with_IES	MILORD	internal_eliminated_sequence	79083	79148	.	.	.	ID=MILORD.94.79083.79148;Name=MILORD.94.79083.79148;bounded_by_ta=TRUE;common_boundary=Both;end=79148;ies_id=IESPGM.PTET51.1.94.75964;ies_left_dist=0;ies_min_dist=0;ies_right_dist=0;junction_seq=ttgtaatttgttacgTAaaagtcaatcaaaat;read_names=J00121:27:H3GGKBBXX:5:2120:19725:8699,J00121:27:H3GGKBBXX:5:2226:29254:21166,J00121:27:H3GGKBBXX:5:2121:16356:5112,J00121:27:H3GGKBBXX:5:1123:21389:12849,J00121:27:H3GGKBBXX:5:2106:7801:48702,J00121:27:H3GGKBBXX:5:2219:20070:30398,J00121:27:H3GGKBBXX:5:1216:27336:30187,J00121:27:H3GGKBBXX:5:1120:6593:11513,J00121:27:H3GGKBBXX:5:1109:15595:9104,J00121:27:H3GGKBBXX:5:1127:23043:32033,J00121:27:H3GGKBBXX:5:1125:19877:21764,J00121:27:H3GGKBBXX:5:2223:30411:30872,J00121:27:H3GGKBBXX:5:1106:30350:24612,J00121:27:H3GGKBBXX:5:2125:16417:27971,J00121:27:H3GGKBBXX:5:2102:28919:12884,J00121:27:H3GGKBBXX:5:1223:15757:44728,J00121:27:H3GGKBBXX:5:2224:9140:13781,J00121:27:H3GGKBBXX:5:1116:4807:12814,J00121:27:H3GGKBBXX:5:1205:20912:5798,J00121:27:H3GGKBBXX:5:1125:8136:2721,J00121:27:H3GGKBBXX:5:1223:8136:45203;sequence=TACTGACACTTTGCAATTATTTTCATTTTCTATTCCTATAATCAACAATACTAATTTGTTTGACTG;start=79083;subtype=IES;support_ref=1;support_variant=21;type=IES;
scaffold51_94_with_IES	MILORD	internal_eliminated_sequence	82521	82579	.	.	.	ID=MILORD.94.82521.82579;Name=MILORD.94.82521.82579;bounded_by_ta=TRUE;common_boundary=Both;end=82579;ies_id=IESPGM.PTET51.1.94.79336;ies_left_dist=0;ies_min_dist=0;ies_right_dist=0;junction_seq=aatttaagaaaggaaTAtaaaagaaataagat;read_names=J00121:27:H3GGKBBXX:5:2220:13169:34864,J00121:27:H3GGKBBXX:5:1111:22800:33580,J00121:27:H3GGKBBXX:5:1205:14590:30011,J00121:27:H3GGKBBXX:5:1114:22719:4708,J00121:27:H3GGKBBXX:5:1106:7314:26336,J00121:27:H3GGKBBXX:5:1101:22029:26723,J00121:27:H3GGKBBXX:5:2227:21663:12585,J00121:27:H3GGKBBXX:5:2217:27976:11179,J00121:27:H3GGKBBXX:5:1112:25185:32930,J00121:27:H3GGKBBXX:5:2211:30076:41440,J00121:27:H3GGKBBXX:5:1227:19958:25492,J00121:27:H3GGKBBXX:5:2107:10724:22467,J00121:27:H3GGKBBXX:5:1223:17706:37730,J00121:27:H3GGKBBXX:5:1108:25936:4057,J00121:27:H3GGKBBXX:5:1208:11982:6185,J00121:27:H3GGKBBXX:5:1126:15656:19162,J00121:27:H3GGKBBXX:5:2201:18649:29800,J00121:27:H3GGKBBXX:5:1226:15798:45607,J00121:27:H3GGKBBXX:5:2112:26646:16999,J00121:27:H3GGKBBXX:5:2224:16772:33404,J00121:27:H3GGKBBXX:5:1107:5802:31523,J00121:27:H3GGKBBXX:5:2221:14966:17192,J00121:27:H3GGKBBXX:5:2104:9638:13412,J00121:27:H3GGKBBXX:5:1216:27610:23276,J00121:27:H3GGKBBXX:5:1122:5061:38609,J00121:27:H3GGKBBXX:5:1102:6502:14660,J00121:27:H3GGKBBXX:5:2225:31527:19900,J00121:27:H3GGKBBXX:5:2106:3153:6642,J00121:27:H3GGKBBXX:5:1102:13179:19724,J00121:27:H3GGKBBXX:5:1124:18162:12708,J00121:27:H3GGKBBXX:5:2106:21633:7855,J00121:27:H3GGKBBXX:5:1214:21430:12462,J00121:27:H3GGKBBXX:5:2218:26545:16682,J00121:27:H3GGKBBXX:5:1222:19674:13359,J00121:27:H3GGKBBXX:5:2108:6268:1736,J00121:27:H3GGKBBXX:5:1124:5700:45344,J00121:27:H3GGKBBXX:5:1107:4523:33914,J00121:27:H3GGKBBXX:5:1117:6634:32894,J00121:27:H3GGKBBXX:5:2110:25794:21993,J00121:27:H3GGKBBXX:5:2106:10622:8049,J00121:27:H3GGKBBXX:5:2107:17107:13728,J00121:27:H3GGKBBXX:5:1201:23642:15627,J00121:27:H3GGKBBXX:5:1211:13271:16893,J00121:27:H3GGKBBXX:5:1227:27539:34864,J00121:27:H3GGKBBXX:5:1223:15493:23909,J00121:27:H3GGKBBXX:5:2104:21694:26002,J00121:27:H3GGKBBXX:5:2226:26910:37888,J00121:27:H3GGKBBXX:5:2227:26372:5376,J00121:27:H3GGKBBXX:5:1115:9425:42196,J00121:27:H3GGKBBXX:5:2102:13575:17315,J00121:27:H3GGKBBXX:5:2215:13261:23487,J00121:27:H3GGKBBXX:5:1212:10267:32824,J00121:27:H3GGKBBXX:5:1121:15798:22889,J00121:27:H3GGKBBXX:5:2213:6664:13500,J00121:27:H3GGKBBXX:5:1122:3884:13992,J00121:27:H3GGKBBXX:5:1212:20780:11302,J00121:27:H3GGKBBXX:5:2209:2737:6554,J00121:27:H3GGKBBXX:5:1226:25215:1086;sequence=TACACTTAATCTCAGATTTTACATTAATTTGAAAATCAAAGGAAATTTCCATTTGGCTA;start=82521;subtype=IES;support_ref=2;support_variant=58;type=IES;
scaffold51_94_with_IES	MILORD	internal_eliminated_sequence	83251	83277	.	.	.	ID=MILORD.94.83251.83277;Name=MILORD.94.83251.83277;bounded_by_ta=TRUE;common_boundary=LEFT;end=83277;ies_id=IESPGM.PTET51.1.94.80007;ies_left_dist=0;ies_min_dist=0;ies_right_dist=2;junction_seq=ggaaatattaatagtTAtaatgcatgaaattc;read_names=J00121:27:H3GGKBBXX:5:1110:6319:3793,J00121:27:H3GGKBBXX:5:1217:27032:21571,J00121:27:H3GGKBBXX:5:1204:16650:10299;sequence=TATAGGGAATAAATTGAGATATTTGAT;start=83251;subtype=PARTIAL_INTERNAL;support_ref=3;support_variant=3;type=ALTERNATIVE;
scaffold51_94_with_IES	MILORD	internal_eliminated_sequence	83251	83279	.	.	.	ID=MILORD.94.83251.83279;Name=MILORD.94.83251.83279;bounded_by_ta=TRUE;common_boundary=Both;end=83279;ies_id=IESPGM.PTET51.1.94.80007;ies_left_dist=0;ies_min_dist=0;ies_right_dist=0;junction_seq=ggaaatattaatagtTAatgcatgaaattcta;read_names=J00121:27:H3GGKBBXX:5:1201:17168:32824,J00121:27:H3GGKBBXX:5:1102:25296:19232,J00121:27:H3GGKBBXX:5:2113:27154:18616,J00121:27:H3GGKBBXX:5:2211:12763:15065,J00121:27:H3GGKBBXX:5:1222:6005:29096,J00121:27:H3GGKBBXX:5:1203:19542:30749,J00121:27:H3GGKBBXX:5:2208:31558:38416,J00121:27:H3GGKBBXX:5:1214:16853:13042,J00121:27:H3GGKBBXX:5:1115:25327:6238,J00121:27:H3GGKBBXX:5:1227:13281:10932,J00121:27:H3GGKBBXX:5:1107:21673:41264,J00121:27:H3GGKBBXX:5:1212:6126:32015,J00121:27:H3GGKBBXX:5:1104:19035:23223,J00121:27:H3GGKBBXX:5:1202:27265:18810,J00121:27:H3GGKBBXX:5:2218:21288:10493,J00121:27:H3GGKBBXX:5:1115:8978:41880,J00121:27:H3GGKBBXX:5:2209:26677:24050,J00121:27:H3GGKBBXX:5:1126:9384:41598,J00121:27:H3GGKBBXX:5:2106:25449:31031,J00121:27:H3GGKBBXX:5:1212:21379:20217,J00121:27:H3GGKBBXX:5:2206:27955:44623,J00121:27:H3GGKBBXX:5:2217:9557:26670,J00121:27:H3GGKBBXX:5:1107:20659:19882,J00121:27:H3GGKBBXX:5:2118:5244:42442,J00121:27:H3GGKBBXX:5:2123:32167:37642,J00121:27:H3GGKBBXX:5:1217:7862:35655,J00121:27:H3GGKBBXX:5:1217:5183:15258,J00121:27:H3GGKBBXX:5:2225:31619:48720,J00121:27:H3GGKBBXX:5:2113:22303:18300,J00121:27:H3GGKBBXX:5:2208:13646:42970,J00121:27:H3GGKBBXX:5:2103:4422:38064,J00121:27:H3GGKBBXX:5:2121:22627:21641,J00121:27:H3GGKBBXX:5:1127:15524:29483,J00121:27:H3GGKBBXX:5:1218:7618:16454,J00121:27:H3GGKBBXX:5:2209:2909:44060,J00121:27:H3GGKBBXX:5:2208:26595:47155,J00121:27:H3GGKBBXX:5:2227:21623:19619,J00121:27:H3GGKBBXX:5:1215:21694:8875,J00121:27:H3GGKBBXX:5:1114:20456:35602,J00121:27:H3GGKBBXX:5:1203:20131:15311,J00121:27:H3GGKBBXX:5:2116:2311:11899,J00121:27:H3GGKBBXX:5:1217:22688:29307,J00121:27:H3GGKBBXX:5:1121:22029:3723,J00121:27:H3GGKBBXX:5:1101:20851:10475,J00121:27:H3GGKBBXX:5:1210:5629:3125,J00121:27:H3GGKBBXX:5:1227:28615:39858,J00121:27:H3GGKBBXX:5:2119:18802:27742,J00121:27:H3GGKBBXX:5:1225:2372:1666,J00121:27:H3GGKBBXX:5:1112:26179:46961,J00121:27:H3GGKBBXX:5:2201:16691:15469,J00121:27:H3GGKBBXX:5:1115:21440:7662,J00121:27:H3GGKBBXX:5:1124:12134:42319,J00121:27:H3GGKBBXX:5:1203:19837:43005,J00121:27:H3GGKBBXX:5:1115:15453:45256,J00121:27:H3GGKBBXX:5:2126:14093:34284,J00121:27:H3GGKBBXX:5:1123:28544:36780,J00121:27:H3GGKBBXX:5:2108:28990:43744,J00121:27:H3GGKBBXX:5:2215:8105:46698,J00121:27:H3GGKBBXX:5:1102:16001:39840,J00121:27:H3GGKBBXX:5:1214:29691:11302,J00121:27:H3GGKBBXX:5:1218:24911:2527,J00121:27:H3GGKBBXX:5:1127:17908:10827,J00121:27:H3GGKBBXX:5:1208:11302:19249,J00121:27:H3GGKBBXX:5:2227:20232:31558,J00121:27:H3GGKBBXX:5:2218:21572:32543,J00121:27:H3GGKBBXX:5:1122:7456:44236,J00121:27:H3GGKBBXX:5:1108:30746:26388,J00121:27:H3GGKBBXX:5:2208:12540:21500,J00121:27:H3GGKBBXX:5:1204:25398:18001,J00121:27:H3GGKBBXX:5:1109:14742:43497,J00121:27:H3GGKBBXX:5:2107:30482:17948,J00121:27:H3GGKBBXX:5:1215:2412:33703,J00121:27:H3GGKBBXX:5:1107:16691:27250,J00121:27:H3GGKBBXX:5:2211:28047:30573,J00121:27:H3GGKBBXX:5:2221:15747:19496,J00121:27:H3GGKBBXX:5:1216:26271:4919;sequence=TATAGGGAATAAATTGAGATATTTGATTA;start=83251;subtype=IES;support_ref=3;support_variant=76;type=IES;
scaffold51_94_with_IES	MILORD	internal_eliminated_sequence	84738	84856	.	.	.	ID=MILORD.94.84738.84856;Name=MILORD.94.84738.84856;bounded_by_ta=TRUE;common_boundary=Both;end=84856;ies_id=IESPGM.PTET51.1.94.81465;ies_left_dist=0;ies_min_dist=0;ies_right_dist=0;junction_seq=tacataacaaaggaaTAttgcatttagattta;read_names=J00121:27:H3GGKBBXX:5:1223:12591:13640,J00121:27:H3GGKBBXX:5:2208:16224:19548,J00121:27:H3GGKBBXX:5:1216:21075:37027,J00121:27:H3GGKBBXX:5:1212:22049:15785,J00121:27:H3GGKBBXX:5:2227:25489:31031,J00121:27:H3GGKBBXX:5:1208:8217:28745,J00121:27:H3GGKBBXX:5:1211:19603:2826,J00121:27:H3GGKBBXX:5:2221:15757:16207;sequence=TACAGTATTTCTATAGAAAATATTATTGTATTTATTTTATCTTTTTAAGCAATTTAATTTAAATTTTATAAGAAAAACATCTTTTAAGATAATCAATAAAAATATACATAATAAAGGTG;start=84738;subtype=IES;support_ref=1;support_variant=8;type=IES;
scaffold51_94_with_IES	MILORD	internal_eliminated_sequence	84749	84856	.	.	.	ID=MILORD.94.84749.84856;Name=MILORD.94.84749.84856;bounded_by_ta=TRUE;common_boundary=RIGHT;end=84856;ies_id=IESPGM.PTET51.1.94.81465;ies_left_dist=-11;ies_min_dist=0;ies_right_dist=0;junction_seq=ggaatacagtatttcTAttgcatttagattta;read_names=J00121:27:H3GGKBBXX:5:1106:25256:31611;sequence=TATAGAAAATATTATTGTATTTATTTTATCTTTTTAAGCAATTTAATTTAAATTTTATAAGAAAAACATCTTTTAAGATAATCAATAAAAATATACATAATAAAGGTG;start=84749;subtype=PARTIAL_INTERNAL;support_ref=0;support_variant=1;type=ALTERNATIVE;
scaffold51_94_with_IES	MILORD	internal_eliminated_sequence	86475	86523	.	.	.	ID=MILORD.94.86475.86523;Name=MILORD.94.86475.86523;bounded_by_ta=TRUE;common_boundary=Both;end=86523;ies_id=IESPGM.PTET51.1.94.83083;ies_left_dist=0;ies_min_dist=0;ies_right_dist=0;junction_seq=ctttttataaattaaTAacacgaaaaacagca;read_names=J00121:27:H3GGKBBXX:5:1119:3305:38662,J00121:27:H3GGKBBXX:5:2224:7517:32877,J00121:27:H3GGKBBXX:5:1119:6482:20990,J00121:27:H3GGKBBXX:5:1111:3468:26142,J00121:27:H3GGKBBXX:5:2215:29731:38978,J00121:27:H3GGKBBXX:5:2208:6167:36657,J00121:27:H3GGKBBXX:5:1209:12794:22010,J00121:27:H3GGKBBXX:5:2105:30787:37959,J00121:27:H3GGKBBXX:5:1128:17340:35690,J00121:27:H3GGKBBXX:5:2202:10957:10985,J00121:27:H3GGKBBXX:5:2222:28808:20568,J00121:27:H3GGKBBXX:5:1124:18203:15170,J00121:27:H3GGKBBXX:5:1221:8937:32947,J00121:27:H3GGKBBXX:5:1210:29234:26476,J00121:27:H3GGKBBXX:5:2124:5132:38240,J00121:27:H3GGKBBXX:5:1120:27133:37079,J00121:27:H3GGKBBXX:5:1226:23957:34565,J00121:27:H3GGKBBXX:5:2128:24890:20217,J00121:27:H3GGKBBXX:5:1209:16498:33105,J00121:27:H3GGKBBXX:5:1121:21156:4848,J00121:27:H3GGKBBXX:5:2123:28229:28076,J00121:27:H3GGKBBXX:5:2201:4929:20691,J00121:27:H3GGKBBXX:5:1211:19928:6132,J00121:27:H3GGKBBXX:5:1121:22577:20709,J00121:27:H3GGKBBXX:5:1215:14387:15592,J00121:27:H3GGKBBXX:5:1224:28118:1683,J00121:27:H3GGKBBXX:5:2211:23937:40614,J00121:27:H3GGKBBXX:5:2221:10257:22291,J00121:27:H3GGKBBXX:5:2107:5863:28815,J00121:27:H3GGKBBXX:5:1222:8014:6097,J00121:27:H3GGKBBXX:5:1103:11343:7082,J00121:27:H3GGKBBXX:5:2216:21613:46961,J00121:27:H3GGKBBXX:5:1104:23632:4391,J00121:27:H3GGKBBXX:5:1118:19948:44816,J00121:27:H3GGKBBXX:5:2216:8237:7926,J00121:27:H3GGKBBXX:5:1102:12997:9631,J00121:27:H3GGKBBXX:5:1223:4168:7978,J00121:27:H3GGKBBXX:5:1211:19979:30626,J00121:27:H3GGKBBXX:5:2208:20841:42495,J00121:27:H3GGKBBXX:5:2202:23541:43128,J00121:27:H3GGKBBXX:5:1122:28696:10493,J00121:27:H3GGKBBXX:5:1122:28310:2017,J00121:27:H3GGKBBXX:5:1205:12814:30978,J00121:27:H3GGKBBXX:5:2206:9678:18194,J00121:27:H3GGKBBXX:5:2116:26443:4901,J00121:27:H3GGKBBXX:5:2106:31588:28692,J00121:27:H3GGKBBXX:5:1209:29680:48702,J00121:27:H3GGKBBXX:5:2210:2240:47964;sequence=TACAGATAATTAATTTATTTTATACAATTTCTAATAAGATTTTAGAGTG;start=86475;subtype=IES;support_ref=2;support_variant=48;type=IES;
scaffold51_94_with_IES	MILORD	internal_eliminated_sequence	87745	87802	.	.	.	ID=MILORD.94.87745.87802;Name=MILORD.94.87745.87802;bounded_by_ta=TRUE;common_boundary=Both;end=87802;ies_id=IESPGM.PTET51.1.94.84304;ies_left_dist=0;ies_min_dist=0;ies_right_dist=0;junction_seq=ttaactacctttttgTAcaaaccactcatatc;read_names=J00121:27:H3GGKBBXX:5:2126:21582:2985,J00121:27:H3GGKBBXX:5:2205:13859:20375,J00121:27:H3GGKBBXX:5:2210:12388:24788,J00121:27:H3GGKBBXX:5:2201:28158:36780,J00121:27:H3GGKBBXX:5:1116:29599:11917,J00121:27:H3GGKBBXX:5:1206:3995:3143,J00121:27:H3GGKBBXX:5:1110:16833:42407,J00121:27:H3GGKBBXX:5:1102:13159:8330,J00121:27:H3GGKBBXX:5:2211:15889:25017,J00121:27:H3GGKBBXX:5:1103:21379:24929,J00121:27:H3GGKBBXX:5:1225:11282:16436,J00121:27:H3GGKBBXX:5:2122:19603:48825,J00121:27:H3GGKBBXX:5:2224:3752:2158,J00121:27:H3GGKBBXX:5:2122:26311:12480,J00121:27:H3GGKBBXX:5:2109:5568:40930,J00121:27:H3GGKBBXX:5:1118:12946:1666,J00121:27:H3GGKBBXX:5:2217:24282:30626,J00121:27:H3GGKBBXX:5:2222:12916:43779,J00121:27:H3GGKBBXX:5:1213:16944:42214,J00121:27:H3GGKBBXX:5:1119:26068:29466,J00121:27:H3GGKBBXX:5:2227:21785:21201,J00121:27:H3GGKBBXX:5:1102:24535:20515,J00121:27:H3GGKBBXX:5:2107:22323:33000,J00121:27:H3GGKBBXX:5:1127:17746:2774,J00121:27:H3GGKBBXX:5:1219:28402:10932,J00121:27:H3GGKBBXX:5:1221:29346:40842,J00121:27:H3GGKBBXX:5:1127:5396:32824,J00121:27:H3GGKBBXX:5:2203:11434:11319,J00121:27:H3GGKBBXX:5:2101:26169:32138,J00121:27:H3GGKBBXX:5:1207:27214:1842,J00121:27:H3GGKBBXX:5:1213:26971:26002,J00121:27:H3GGKBBXX:5:1211:29569:44007,J00121:27:H3GGKBBXX:5:1222:12560:42882,J00121:27:H3GGKBBXX:5:1127:3589:37220,J00121:27:H3GGKBBXX:5:1109:13078:16032,J00121:27:H3GGKBBXX:5:1127:17056:8646,J00121:27:H3GGKBBXX:5:2110:27722:40631,J00121:27:H3GGKBBXX:5:1203:2676:40596,J00121:27:H3GGKBBXX:5:2209:9709:48526,J00121:27:H3GGKBBXX:5:1127:8521:37923,J00121:27:H3GGKBBXX:5:1115:16873:12726,J00121:27:H3GGKBBXX:5:2221:8491:7627,J00121:27:H3GGKBBXX:5:2228:26606:9156,J00121:27:H3GGKBBXX:5:1126:14022:11372,J00121:27:H3GGKBBXX:5:2122:9414:42143,J00121:27:H3GGKBBXX:5:2101:12165:34002;sequence=TATTGTGATTTGATTTTTTAGACCTTTGAAATATATACGTGGTAGATTAGATCTTCAA;start=87745;subtype=IES;support_ref=2;support_variant=46;type=IES;
scaffold51_94_with_IES	MILORD	internal_eliminated_sequence	89162	89262	.	.	.	ID=MILORD.94.89162.89262;Name=MILORD.94.89162.89262;bounded_by_ta=TRUE;common_boundary=Both;end=89262;ies_id=IESPGM.PTET51.1.94.85663;ies_left_dist=0;ies_min_dist=0;ies_right_dist=0;junction_seq=ctctactaattatgaTAtatcctgtcatttca;read_names=J00121:27:H3GGKBBXX:5:1128:25702:24296,J00121:27:H3GGKBBXX:5:1212:18051:31646,J00121:27:H3GGKBBXX:5:2126:24566:46627,J00121:27:H3GGKBBXX:5:1103:8755:33545,J00121:27:H3GGKBBXX:5:2220:12976:38468,J00121:27:H3GGKBBXX:5:1201:5010:43691,J00121:27:H3GGKBBXX:5:2115:27844:41194,J00121:27:H3GGKBBXX:5:1209:30086:6396,J00121:27:H3GGKBBXX:5:1115:6563:8049,J00121:27:H3GGKBBXX:5:1219:16670:18036,J00121:27:H3GGKBBXX:5:2223:6745:8787,J00121:27:H3GGKBBXX:5:1214:10044:22977,J00121:27:H3GGKBBXX:5:1125:22769:3565,J00121:27:H3GGKBBXX:5:2113:22658:34213,J00121:27:H3GGKBBXX:5:1123:19847:47911,J00121:27:H3GGKBBXX:5:2104:10165:4198,J00121:27:H3GGKBBXX:5:1223:3346:9403,J00121:27:H3GGKBBXX:5:1216:24850:47647,J00121:27:H3GGKBBXX:5:1117:17929:11987,J00121:27:H3GGKBBXX:5:2120:7669:19249,J00121:27:H3GGKBBXX:5:2113:22110:33826,J00121:27:H3GGKBBXX:5:1120:7852:19390,J00121:27:H3GGKBBXX:5:2204:27641:43726,J00121:27:H3GGKBBXX:5:1115:24779:30398,J00121:27:H3GGKBBXX:5:1215:25611:8383,J00121:27:H3GGKBBXX:5:1211:6177:12761,J00121:27:H3GGKBBXX:5:1122:21816:46750,J00121:27:H3GGKBBXX:5:2207:13088:23786,J00121:27:H3GGKBBXX:5:1217:19177:20410,J00121:27:H3GGKBBXX:5:2206:15696:29677,J00121:27:H3GGKBBXX:5:1111:13464:45854,J00121:27:H3GGKBBXX:5:2216:8643:35004,J00121:27:H3GGKBBXX:5:1217:22820:42724,J00121:27:H3GGKBBXX:5:1211:25652:19179,J00121:27:H3GGKBBXX:5:1119:6877:1947,J00121:27:H3GGKBBXX:5:2109:3873:35075,J00121:27:H3GGKBBXX:5:2203:8603:34969,J00121:27:H3GGKBBXX:5:2120:20537:22766,J00121:27:H3GGKBBXX:5:2226:5162:3723,J00121:27:H3GGKBBXX:5:1101:20273:1806,J00121:27:H3GGKBBXX:5:2116:10510:6835,J00121:27:H3GGKBBXX:5:1204:9770:29747,J00121:27:H3GGKBBXX:5:1206:30137:29694,J00121:27:H3GGKBBXX:5:2110:31406:28375,J00121:27:H3GGKBBXX:5:1111:17858:42776,J00121:27:H3GGKBBXX:5:2216:14620:3899,J00121:27:H3GGKBBXX:5:1128:13555:24806,J00121:27:H3GGKBBXX:5:2118:26626:37185,J00121:27:H3GGKBBXX:5:1216:12763:7820,J00121:27:H3GGKBBXX:5:1207:2524:46451,J00121:27:H3GGKBBXX:5:2208:11464:6554,J00121:27:H3GGKBBXX:5:2103:13382:24261,J00121:27:H3GGKBBXX:5:2119:27509:1086,J00121:27:H3GGKBBXX:5:1124:12652:19548;sequence=TATTGTTAATGAAATTAATTATTTAATAAAATATTTATTCAAGTTAGTTAAATAAATAAATAAATAAATAAAGAGAAACTAATTACTAATTAAATTGACAA;start=89162;subtype=IES;support_ref=2;support_variant=54;type=IES;
scaffold51_94_with_IES	MILORD	internal_eliminated_sequence	90503	90622	.	.	.	ID=MILORD.94.90503.90622;Name=MILORD.94.90503.90622;bounded_by_ta=TRUE;common_boundary=Both;end=90622;ies_id=IESPGM.PTET51.1.94.86903;ies_left_dist=0;ies_min_dist=0;ies_right_dist=0;junction_seq=aaaaagaaaagtaatTAtatgaaataaaacaa;read_names=J00121:27:H3GGKBBXX:5:1206:15574:29923,J00121:27:H3GGKBBXX:5:1216:5903:9543,J00121:27:H3GGKBBXX:5:2212:18233:45748,J00121:27:H3GGKBBXX:5:1215:23805:31453,J00121:27:H3GGKBBXX:5:1116:15148:8084,J00121:27:H3GGKBBXX:5:1228:14306:23434,J00121:27:H3GGKBBXX:5:1124:12398:10844,J00121:27:H3GGKBBXX:5:1202:29264:18546,J00121:27:H3GGKBBXX:5:2201:16325:21201,J00121:27:H3GGKBBXX:5:2213:8978:22854,J00121:27:H3GGKBBXX:5:1220:10825:20357,J00121:27:H3GGKBBXX:5:2115:21734:25826,J00121:27:H3GGKBBXX:5:1221:17401:28375,J00121:27:H3GGKBBXX:5:1211:15300:28885,J00121:27:H3GGKBBXX:5:2220:20892:27250,J00121:27:H3GGKBBXX:5:2228:21602:23557,J00121:27:H3GGKBBXX:5:1201:17726:15785,J00121:27:H3GGKBBXX:5:1116:24302:20076,J00121:27:H3GGKBBXX:5:1122:5893:43779,J00121:27:H3GGKBBXX:5:1109:8836:40614,J00121:27:H3GGKBBXX:5:1222:18365:4268,J00121:27:H3GGKBBXX:5:1104:19877:19759,J00121:27:H3GGKBBXX:5:2202:32522:9666,J00121:27:H3GGKBBXX:5:2222:18720:18986,J00121:27:H3GGKBBXX:5:1227:11201:42354,J00121:27:H3GGKBBXX:5:2126:18030:17051,J00121:27:H3GGKBBXX:5:2125:24688:20533,J00121:27:H3GGKBBXX:5:2210:17919:26248,J00121:27:H3GGKBBXX:5:1224:12276:34442,J00121:27:H3GGKBBXX:5:1219:29741:37027,J00121:27:H3GGKBBXX:5:2107:22526:40033,J00121:27:H3GGKBBXX:5:2120:23013:2897,J00121:27:H3GGKBBXX:5:1119:27671:25316,J00121:27:H3GGKBBXX:5:1121:30198:17034,J00121:27:H3GGKBBXX:5:1113:27377:43163,J00121:27:H3GGKBBXX:5:2205:31842:17175,J00121:27:H3GGKBBXX:5:1218:3711:30187,J00121:27:H3GGKBBXX:5:2214:26068:3547,J00121:27:H3GGKBBXX:5:1120:18852:28463,J00121:27:H3GGKBBXX:5:1217:2696:11618,J00121:27:H3GGKBBXX:5:2102:23754:12937,J00121:27:H3GGKBBXX:5:1221:27204:41704,J00121:27:H3GGKBBXX:5:1128:28645:44974,J00121:27:H3GGKBBXX:5:1216:4259:44464,J00121:27:H3GGKBBXX:5:1114:6208:11055,J00121:27:H3GGKBBXX:5:2203:3528:2439,J00121:27:H3GGKBBXX:5:1216:3914:44289,J00121:27:H3GGKBBXX:5:2220:9191:14537,J00121:27:H3GGKBBXX:5:2220:3031:31470,J00121:27:H3GGKBBXX:5:1211:8684:36059,J00121:27:H3GGKBBXX:5:1120:18497:42583;sequence=TATGGTCAAAGTGTTAAATCTTCTATGATTATTTTTAAATATCAAAAATGACTTTTTGTATTGTAATGATTATTACTAAATTCTCGAATTTTAATACAAATTATATTCAGAACTAAACTG;start=90503;subtype=IES;support_ref=8;support_variant=51;type=IES;
scaffold51_94_with_IES	MILORD	internal_eliminated_sequence	90503	91272	.	.	.	ID=MILORD.94.90503.91272;Name=MILORD.94.90503.91272;bounded_by_ta=TRUE;common_boundary=LEFT;end=91272;ies_id=IESPGM.PTET51.1.94.86903;ies_left_dist=0;ies_min_dist=0;ies_right_dist=-650;junction_seq=aaaaagaaaagtaatTAatgagattgacattc;read_names=J00121:27:H3GGKBBXX:5:2128:18781:29395;sequence=TATGGTCAAAGTGTTAAATCTTCTATGATTATTTTTAAATATCAAAAATGACTTTTTGTATTGTAATGATTATTACTAAATTCTCGAATTTTAATACAAATTATATTCAGAACTAAACTGTATATGAAATAAAACAAAAATAATCTTAAATAGGCTAAGCATAAAAAAAGAAAATGGGTGAAACTGATGTTATTTAATTGGATATTAGCAGACTAAAACGGTCACCTCATAATAAGTCTAATTCTTCATAGAATTTCTTCAGTCCAATCAATAAAGACAAAATTAATTAAGACACACCTATCCTAAGGTTGAATAAAAGCCATTAAAAATATAATCAAAAAAAATTGGATTCCCCAAAGAAGTGGGAATAATATGGAATGATTAATAAAAAAAATAATTCAAAAAATTAATAAAGAAATGAAAAAAATTAACTTACAAATGAAAATTATATATAGAAAAATAATAAATAGAAACAAGAATTATAAATCCGAACTGGTAACTCTAATGCAAGAGATAGTTATTAAAGCAAGTAGTTATCAGATGATTTAACATATTGTTAAGTTATTAAAAAATAGTGGTTTTTATTATATATTTATTAGTCAGAGTATCATATTTATTTATCGAATCAATTTTATAATATTTATAATCAACAAAGGAAGGAGAATTAATTAAGCAAATTAAGTTAATAATATCTGATCAATGATTTGAATGAATTTAACAATAAATCTAAAAGGTTTTCTATAAAAGAATGAACACATTTTTTTCAACTA;start=90503;subtype=PARTIAL_EXTERNAL;support_ref=4;support_variant=1;type=ALTERNATIVE;
scaffold51_94_with_IES	MILORD	internal_eliminated_sequence	91054	91191	.	.	.	ID=MILORD.94.91054.91191;Name=MILORD.94.91054.91191;bounded_by_ta=TRUE;common_boundary=Both;end=91191;ies_id=IESPGM.PTET51.1.94.87334;ies_left_dist=0;ies_min_dist=0;ies_right_dist=0;junction_seq=tcagatgatttaacaTAtctgatcaatgattt;read_names=J00121:27:H3GGKBBXX:5:2214:2818:37150,J00121:27:H3GGKBBXX:5:2116:12855:41387,J00121:27:H3GGKBBXX:5:1203:27742:45625,J00121:27:H3GGKBBXX:5:1226:18802:39945,J00121:27:H3GGKBBXX:5:2217:27915:17368,J00121:27:H3GGKBBXX:5:1105:8937:34178,J00121:27:H3GGKBBXX:5:2207:16508:43251,J00121:27:H3GGKBBXX:5:2106:2554:43409,J00121:27:H3GGKBBXX:5:1224:24860:23892,J00121:27:H3GGKBBXX:5:1209:26951:25755,J00121:27:H3GGKBBXX:5:2222:21846:1121,J00121:27:H3GGKBBXX:5:2223:23115:45133,J00121:27:H3GGKBBXX:5:2115:24180:19021;sequence=TATTGTTAAGTTATTAAAAAATAGTGGTTTTTATTATATATTTATTAGTCAGAGTATCATATTTATTTATCGAATCAATTTTATAATATTTATAATCAACAAAGGAAGGAGAATTAATTAAGCAAATTAAGTTAATAA;start=91054;subtype=IES;support_ref=2;support_variant=13;type=IES;
scaffold51_94_with_IES	MILORD	internal_eliminated_sequence	91054	91139	.	.	.	ID=MILORD.94.91054.91139;Name=MILORD.94.91054.91139;bounded_by_ta=TRUE;common_boundary=LEFT;end=91139;ies_id=IESPGM.PTET51.1.94.87334;ies_left_dist=0;ies_min_dist=0;ies_right_dist=52;junction_seq=tcagatgatttaacaTAtttataatcaacaaa;read_names=J00121:27:H3GGKBBXX:5:1104:17492:11618,J00121:27:H3GGKBBXX:5:2222:12936:30907,J00121:27:H3GGKBBXX:5:1120:2575:21254;sequence=TATTGTTAAGTTATTAAAAAATAGTGGTTTTTATTATATATTTATTAGTCAGAGTATCATATTTATTTATCGAATCAATTTTATAA;start=91054;subtype=PARTIAL_INTERNAL;support_ref=2;support_variant=3;type=ALTERNATIVE;
scaffold51_94_with_IES	MILORD	internal_eliminated_sequence	94878	94993	.	.	.	ID=MILORD.94.94878.94993;Name=MILORD.94.94878.94993;bounded_by_ta=TRUE;common_boundary=RIGHT;end=94993;ies_id=IESPGM.PTET51.1.94.91079;ies_left_dist=59;ies_min_dist=0;ies_right_dist=0;junction_seq=tattattattattatTAtttatatactgatat;read_names=J00121:27:H3GGKBBXX:5:2209:28168:20234;sequence=TATTGTTGAATTAGTTATTATTGCAATAGCTATTACGAAACTAAATTTTGATGCTGTGGTATTATTAAGTGAACATTTAGTTAATTATGAATTAAGTAGTTTAAACACATTCACAA;start=94878;subtype=PARTIAL_EXTERNAL;support_ref=46;support_variant=1;type=ALTERNATIVE;
scaffold51_94_with_IES	MILORD	internal_eliminated_sequence	94937	94993	.	.	.	ID=MILORD.94.94937.94993;Name=MILORD.94.94937.94993;bounded_by_ta=TRUE;common_boundary=Both;end=94993;ies_id=IESPGM.PTET51.1.94.91079;ies_left_dist=0;ies_min_dist=0;ies_right_dist=0;junction_seq=attttgatgctgtggTAtttatatactgatat;read_names=J00121:27:H3GGKBBXX:5:2202:29092:17403,J00121:27:H3GGKBBXX:5:1226:26159:32789,J00121:27:H3GGKBBXX:5:2119:24444:31611,J00121:27:H3GGKBBXX:5:2205:3823:44834,J00121:27:H3GGKBBXX:5:2102:27255:22907,J00121:27:H3GGKBBXX:5:2104:8511:43146,J00121:27:H3GGKBBXX:5:2113:26910:46188,J00121:27:H3GGKBBXX:5:1126:15696:32384,J00121:27:H3GGKBBXX:5:1218:5416:35778,J00121:27:H3GGKBBXX:5:1106:5091:42882,J00121:27:H3GGKBBXX:5:2115:28057:38961,J00121:27:H3GGKBBXX:5:2220:17147:10036,J00121:27:H3GGKBBXX:5:1105:5497:25193,J00121:27:H3GGKBBXX:5:1102:27915:20392,J00121:27:H3GGKBBXX:5:1125:16173:26810,J00121:27:H3GGKBBXX:5:1125:22871:8348,J00121:27:H3GGKBBXX:5:1225:22475:34319,J00121:27:H3GGKBBXX:5:1217:17655:18863,J00121:27:H3GGKBBXX:5:1116:22445:38240,J00121:27:H3GGKBBXX:5:2203:7578:36077,J00121:27:H3GGKBBXX:5:2209:30837:23487,J00121:27:H3GGKBBXX:5:1115:22841:23487,J00121:27:H3GGKBBXX:5:2219:6329:35532,J00121:27:H3GGKBBXX:5:2122:20090:45484,J00121:27:H3GGKBBXX:5:2126:22607:23645,J00121:27:H3GGKBBXX:5:2220:19492:45959,J00121:27:H3GGKBBXX:5:2108:17360:12304,J00121:27:H3GGKBBXX:5:2217:23328:38996,J00121:27:H3GGKBBXX:5:2128:16224:32173,J00121:27:H3GGKBBXX:5:1216:5720:31804,J00121:27:H3GGKBBXX:5:2108:17289:12181,J00121:27:H3GGKBBXX:5:1217:29812:34266,J00121:27:H3GGKBBXX:5:1125:22221:17561,J00121:27:H3GGKBBXX:5:1125:23419:40209,J00121:27:H3GGKBBXX:5:1226:13981:6554,J00121:27:H3GGKBBXX:5:1112:23591:18704,J00121:27:H3GGKBBXX:5:2205:10906:39981,J00121:27:H3GGKBBXX:5:2220:15879:46100,J00121:27:H3GGKBBXX:5:2220:28128:48649,J00121:27:H3GGKBBXX:5:1104:10632:9332,J00121:27:H3GGKBBXX:5:2103:25804:13042,J00121:27:H3GGKBBXX:5:1207:28808:34811,J00121:27:H3GGKBBXX:5:1106:16447:10229,J00121:27:H3GGKBBXX:5:2203:13829:23241,J00121:27:H3GGKBBXX:5:2118:20791:15363,J00121:27:H3GGKBBXX:5:2212:3569:10704,J00121:27:H3GGKBBXX:5:2212:8369:19865,J00121:27:H3GGKBBXX:5:1208:12794:33862,J00121:27:H3GGKBBXX:5:1222:12845:38592,J00121:27:H3GGKBBXX:5:2124:15919:31646,J00121:27:H3GGKBBXX:5:2215:5507:45607,J00121:27:H3GGKBBXX:5:1126:7253:39770,J00121:27:H3GGKBBXX:5:2107:22130:34213,J00121:27:H3GGKBBXX:5:2224:7243:7046,J00121:27:H3GGKBBXX:5:1123:2859:6273,J00121:27:H3GGKBBXX:5:2204:8521:12286,J00121:27:H3GGKBBXX:5:2113:14204:46258,J00121:27:H3GGKBBXX:5:1113:27904:13271,J00121:27:H3GGKBBXX:5:2226:3366:7468;sequence=TATTATTAAGTGAACATTTAGTTAATTATGAATTAAGTAGTTTAAACACATTCACAA;start=94937;subtype=IES;support_ref=2;support_variant=59;type=IES;
scaffold51_94_with_IES	MILORD	internal_eliminated_sequence	96332	96375	.	.	.	ID=MILORD.94.96332.96375;Name=MILORD.94.96332.96375;bounded_by_ta=TRUE;common_boundary=None;end=96375;ies_id=IESPGM.PTET51.1.94.93400;ies_left_dist=983;ies_min_dist=983;ies_right_dist=1062;junction_seq=tataatcttatcattTAttgatgtattctttt;read_names=J00121:27:H3GGKBBXX:5:2207:13098:16207;sequence=TATTTCTCAATTTTTTTAATTGAAATAAATTAAATTATTACTTA;start=96332;subtype=MAC;support_ref=158;support_variant=1;type=CRYPTIC;
scaffold51_94_with_IES	MILORD	internal_eliminated_sequence	97315	97437	.	.	.	ID=MILORD.94.97315.97437;Name=MILORD.94.97315.97437;bounded_by_ta=TRUE;common_boundary=Both;end=97437;ies_id=IESPGM.PTET51.1.94.93400;ies_left_dist=0;ies_min_dist=0;ies_right_dist=0;junction_seq=tttctattcaaacaaTAtaattgcctctcaaa;read_names=J00121:27:H3GGKBBXX:5:2119:13179:15996,J00121:27:H3GGKBBXX:5:1212:12266:33299,J00121:27:H3GGKBBXX:5:2228:14113:14168,J00121:27:H3GGKBBXX:5:1106:8217:28850,J00121:27:H3GGKBBXX:5:1106:8359:28920,J00121:27:H3GGKBBXX:5:2224:14296:8295,J00121:27:H3GGKBBXX:5:1128:21582:19865,J00121:27:H3GGKBBXX:5:1117:24911:35339,J00121:27:H3GGKBBXX:5:2201:15077:19988,J00121:27:H3GGKBBXX:5:1222:21125:9051,J00121:27:H3GGKBBXX:5:1214:8501:35145,J00121:27:H3GGKBBXX:5:1208:19755:19302,J00121:27:H3GGKBBXX:5:2217:11870:26177,J00121:27:H3GGKBBXX:5:1227:19451:9491,J00121:27:H3GGKBBXX:5:2208:20821:37607,J00121:27:H3GGKBBXX:5:1217:8542:33492,J00121:27:H3GGKBBXX:5:2119:8450:7521,J00121:27:H3GGKBBXX:5:2105:19177:11266,J00121:27:H3GGKBBXX:5:2227:12114:26353,J00121:27:H3GGKBBXX:5:2216:13920:4022,J00121:27:H3GGKBBXX:5:2212:30614:35444,J00121:27:H3GGKBBXX:5:2221:13068:15733,J00121:27:H3GGKBBXX:5:1127:20689:35936,J00121:27:H3GGKBBXX:5:1107:11475:14308,J00121:27:H3GGKBBXX:5:2113:31426:4743,J00121:27:H3GGKBBXX:5:2103:29173:1683,J00121:27:H3GGKBBXX:5:1205:25438:47120,J00121:27:H3GGKBBXX:5:1105:5548:6255,J00121:27:H3GGKBBXX:5:1115:18720:10088,J00121:27:H3GGKBBXX:5:1108:5203:31365,J00121:27:H3GGKBBXX:5:2111:2260:20146,J00121:27:H3GGKBBXX:5:1124:17269:11020,J00121:27:H3GGKBBXX:5:1102:4300:34653,J00121:27:H3GGKBBXX:5:2212:22293:1437,J00121:27:H3GGKBBXX:5:2214:22729:46997,J00121:27:H3GGKBBXX:5:1127:28858:44570,J00121:27:H3GGKBBXX:5:2226:6796:10844,J00121:27:H3GGKBBXX:5:1219:13697:7433,J00121:27:H3GGKBBXX:5:1114:25997:34266,J00121:27:H3GGKBBXX:5:2219:23368:31048,J00121:27:H3GGKBBXX:5:2213:26382:38486,J00121:27:H3GGKBBXX:5:1122:13078:14871,J00121:27:H3GGKBBXX:5:2205:10074:8857,J00121:27:H3GGKBBXX:5:1119:4523:36763,J00121:27:H3GGKBBXX:5:1216:13727:18107,J00121:27:H3GGKBBXX:5:1219:20699:35813,J00121:27:H3GGKBBXX:5:2226:6218:3266,J00121:27:H3GGKBBXX:5:1225:13271:42108,J00121:27:H3GGKBBXX:5:2206:5568:48667,J00121:27:H3GGKBBXX:5:1112:8897:21166,J00121:27:H3GGKBBXX:5:1119:3336:33088,J00121:27:H3GGKBBXX:5:2228:7567:24736,J00121:27:H3GGKBBXX:5:1123:16904:41335,J00121:27:H3GGKBBXX:5:2222:30310:39840,J00121:27:H3GGKBBXX:5:1209:23581:30820,J00121:27:H3GGKBBXX:5:1121:23236:26846,J00121:27:H3GGKBBXX:5:2228:10176:7908,J00121:27:H3GGKBBXX:5:1117:9293:22204,J00121:27:H3GGKBBXX:5:1205:10105:28147,J00121:27:H3GGKBBXX:5:2228:12510:42618,J00121:27:H3GGKBBXX:5:2113:30015:25966,J00121:27:H3GGKBBXX:5:1109:20029:44781,J00121:27:H3GGKBBXX:5:2207:9597:22520,J00121:27:H3GGKBBXX:5:2224:25570:26037,J00121:27:H3GGKBBXX:5:1114:10622:36112,J00121:27:H3GGKBBXX:5:1117:22871:42601,J00121:27:H3GGKBBXX:5:2108:15280:39858,J00121:27:H3GGKBBXX:5:2207:25510:18898,J00121:27:H3GGKBBXX:5:1112:18649:13517,J00121:27:H3GGKBBXX:5:1212:19278:11020,J00121:27:H3GGKBBXX:5:2228:2635:21289,J00121:27:H3GGKBBXX:5:2119:28199:42020,J00121:27:H3GGKBBXX:5:2217:15341:48227,J00121:27:H3GGKBBXX:5:2124:15656:37413,J00121:27:H3GGKBBXX:5:1111:15392:42618,J00121:27:H3GGKBBXX:5:1219:27458:20410,J00121:27:H3GGKBBXX:5:1128:7293:2668,J00121:27:H3GGKBBXX:5:2226:10886:11284,J00121:27:H3GGKBBXX:5:1117:15960:15680,J00121:27:H3GGKBBXX:5:1210:8217:14924,J00121:27:H3GGKBBXX:5:2211:13261:26371,J00121:27:H3GGKBBXX:5:1223:28006:28463,J00121:27:H3GGKBBXX:5:2211:8440:44183,J00121:27:H3GGKBBXX:5:2220:11241:20164,J00121:27:H3GGKBBXX:5:1108:11880:9491,J00121:27:H3GGKBBXX:5:1107:19806:21113,J00121:27:H3GGKBBXX:5:1227:30776:22397,J00121:27:H3GGKBBXX:5:1128:14012:33897;sequence=TATTGTGATAGCAAATTTTGATTTGATTTATTTTTACTTTAATAATAATAATAATTTAATTCTGTCTACTCAATTAATAAATATATTATTTTAGGAACGTGAGATTTCTATTTACTTTGATAA;start=97315;subtype=IES;support_ref=2;support_variant=88;type=IES;
scaffold51_94_with_IES	MILORD	internal_eliminated_sequence	99515	99607	.	.	.	ID=MILORD.94.99515.99607;Name=MILORD.94.99515.99607;bounded_by_ta=TRUE;common_boundary=Both;end=99607;ies_id=IESPGM.PTET51.1.94.95477;ies_left_dist=0;ies_min_dist=0;ies_right_dist=0;junction_seq=agagattttaagttgTAattatgtcatcagaa;read_names=J00121:27:H3GGKBBXX:5:2212:14478:39770,J00121:27:H3GGKBBXX:5:1123:11677:21307,J00121:27:H3GGKBBXX:5:2212:20456:21395,J00121:27:H3GGKBBXX:5:2219:24008:44570,J00121:27:H3GGKBBXX:5:1111:25875:5499,J00121:27:H3GGKBBXX:5:1211:15016:18476,J00121:27:H3GGKBBXX:5:2112:22698:34354,J00121:27:H3GGKBBXX:5:1207:6603:20955,J00121:27:H3GGKBBXX:5:2212:14062:11091,J00121:27:H3GGKBBXX:5:1223:22323:32648,J00121:27:H3GGKBBXX:5:2115:16792:45959,J00121:27:H3GGKBBXX:5:1206:29092:3723,J00121:27:H3GGKBBXX:5:1210:14854:22168,J00121:27:H3GGKBBXX:5:2104:24566:16454,J00121:27:H3GGKBBXX:5:1115:9729:21623,J00121:27:H3GGKBBXX:5:1119:16204:44447,J00121:27:H3GGKBBXX:5:1116:10328:29237,J00121:27:H3GGKBBXX:5:2208:5710:24577,J00121:27:H3GGKBBXX:5:2211:19502:47454,J00121:27:H3GGKBBXX:5:2117:17908:5446,J00121:27:H3GGKBBXX:5:2217:16559:31875,J00121:27:H3GGKBBXX:5:2206:22972:18300,J00121:27:H3GGKBBXX:5:2114:24099:15434,J00121:27:H3GGKBBXX:5:2225:11485:6484,J00121:27:H3GGKBBXX:5:1111:21156:48632,J00121:27:H3GGKBBXX:5:1219:27336:21993,J00121:27:H3GGKBBXX:5:1111:2960:18230,J00121:27:H3GGKBBXX:5:2212:11414:32631,J00121:27:H3GGKBBXX:5:2117:21136:10405,J00121:27:H3GGKBBXX:5:1208:13423:47120,J00121:27:H3GGKBBXX:5:1124:9069:48016,J00121:27:H3GGKBBXX:5:2126:23663:22977,J00121:27:H3GGKBBXX:5:2219:3234:43849,J00121:27:H3GGKBBXX:5:2215:32329:30222,J00121:27:H3GGKBBXX:5:1114:26098:6906,J00121:27:H3GGKBBXX:5:2221:24464:10159,J00121:27:H3GGKBBXX:5:1108:9597:15276,J00121:27:H3GGKBBXX:5:2224:26260:36411,J00121:27:H3GGKBBXX:5:1213:21450:42565,J00121:27:H3GGKBBXX:5:1226:28006:7715,J00121:27:H3GGKBBXX:5:1226:29203:14502,J00121:27:H3GGKBBXX:5:2225:15788:39365,J00121:27:H3GGKBBXX:5:2214:29264:43937,J00121:27:H3GGKBBXX:5:2107:19847:18054,J00121:27:H3GGKBBXX:5:1109:29883:19232,J00121:27:H3GGKBBXX:5:1107:3518:8154,J00121:27:H3GGKBBXX:5:2111:12144:29571,J00121:27:H3GGKBBXX:5:2217:18680:42372,J00121:27:H3GGKBBXX:5:1223:7111:20850,J00121:27:H3GGKBBXX:5:1220:17908:48702,J00121:27:H3GGKBBXX:5:2111:19065:20392,J00121:27:H3GGKBBXX:5:1224:19755:5974,J00121:27:H3GGKBBXX:5:2222:8207:4356,J00121:27:H3GGKBBXX:5:1106:27955:35761,J00121:27:H3GGKBBXX:5:2119:11688:18581,J00121:27:H3GGKBBXX:5:2113:17553:6976,J00121:27:H3GGKBBXX:5:2221:9181:8682,J00121:27:H3GGKBBXX:5:2208:16741:18898,J00121:27:H3GGKBBXX:5:2101:17726:48843,J00121:27:H3GGKBBXX:5:2125:1692:32666,J00121:27:H3GGKBBXX:5:2219:7598:33826,J00121:27:H3GGKBBXX:5:1120:17858:11161,J00121:27:H3GGKBBXX:5:2222:12347:17368,J00121:27:H3GGKBBXX:5:2111:12165:29501,J00121:27:H3GGKBBXX:5:1127:21765:8189,J00121:27:H3GGKBBXX:5:1106:16407:10370,J00121:27:H3GGKBBXX:5:1223:20720:45836;sequence=TATAGTTAAACTTAGATAACATAATATTTAATTTGCCATACTCTTTAAATAGTTCAGTAAATTAAATTTAAGAAAATATTTTCAAAAGAACTG;start=99515;subtype=IES;support_ref=0;support_variant=67;type=IES;
scaffold51_94_with_IES	MILORD	internal_eliminated_sequence	99515	99552	.	.	.	ID=MILORD.94.99515.99552;Name=MILORD.94.99515.99552;bounded_by_ta=TRUE;common_boundary=LEFT;end=99552;ies_id=IESPGM.PTET51.1.94.95477;ies_left_dist=0;ies_min_dist=0;ies_right_dist=55;junction_seq=agagattttaagttgTActctttaaatagttc;read_names=J00121:27:H3GGKBBXX:5:1123:13271:4725;sequence=TATAGTTAAACTTAGATAACATAATATTTAATTTGCCA;start=99515;subtype=PARTIAL_INTERNAL;support_ref=0;support_variant=1;type=ALTERNATIVE;
scaffold51_94_with_IES	MILORD	internal_eliminated_sequence	103162	103277	.	.	.	ID=MILORD.94.103162.103277;Name=MILORD.94.103162.103277;bounded_by_ta=TRUE;common_boundary=Both;end=103277;ies_id=IESPGM.PTET51.1.94.99031;ies_left_dist=0;ies_min_dist=0;ies_right_dist=0;junction_seq=tctatttcgcatgtcTAactatttttgctgga;read_names=J00121:27:H3GGKBBXX:5:2209:11769:48931,J00121:27:H3GGKBBXX:5:2106:22932:16858,J00121:27:H3GGKBBXX:5:1223:21866:46592,J00121:27:H3GGKBBXX:5:1110:25012:25949,J00121:27:H3GGKBBXX:5:1227:24769:16102,J00121:27:H3GGKBBXX:5:2122:23460:4198,J00121:27:H3GGKBBXX:5:1223:4269:44658,J00121:27:H3GGKBBXX:5:2224:8389:5481,J00121:27:H3GGKBBXX:5:2116:10937:16471,J00121:27:H3GGKBBXX:5:2211:8268:41669,J00121:27:H3GGKBBXX:5:2128:27712:48386,J00121:27:H3GGKBBXX:5:1225:31477:14924,J00121:27:H3GGKBBXX:5:1114:21775:14643,J00121:27:H3GGKBBXX:5:2215:4614:9280,J00121:27:H3GGKBBXX:5:1218:9942:15065,J00121:27:H3GGKBBXX:5:1211:16782:31664,J00121:27:H3GGKBBXX:5:1110:14042:1314,J00121:27:H3GGKBBXX:5:1128:20050:27057,J00121:27:H3GGKBBXX:5:1124:13169:35180,J00121:27:H3GGKBBXX:5:2116:32583:9209,J00121:27:H3GGKBBXX:5:1204:23409:7099,J00121:27:H3GGKBBXX:5:1108:15442:7679,J00121:27:H3GGKBBXX:5:2101:30817:19197,J00121:27:H3GGKBBXX:5:2224:8258:38767,J00121:27:H3GGKBBXX:5:1116:3823:31013,J00121:27:H3GGKBBXX:5:1126:5406:32525,J00121:27:H3GGKBBXX:5:2211:30036:9156,J00121:27:H3GGKBBXX:5:2108:31720:17948,J00121:27:H3GGKBBXX:5:1118:26443:20058,J00121:27:H3GGKBBXX:5:1104:19157:5780,J00121:27:H3GGKBBXX:5:1221:14022:18652,J00121:27:H3GGKBBXX:5:2103:11475:46873,J00121:27:H3GGKBBXX:5:1117:22130:1894,J00121:27:H3GGKBBXX:5:1113:4574:22819,J00121:27:H3GGKBBXX:5:1227:3346:15873,J00121:27:H3GGKBBXX:5:2118:24809:20744,J00121:27:H3GGKBBXX:5:1208:14418:42864,J00121:27:H3GGKBBXX:5:1219:6096:21553,J00121:27:H3GGKBBXX:5:2223:18355:12761,J00121:27:H3GGKBBXX:5:1202:10054:14871,J00121:27:H3GGKBBXX:5:1110:17381:37449,J00121:27:H3GGKBBXX:5:2223:15503:41299;sequence=TATAGTTGGTGATTTAAAAGTTTTTAATTTTCTAATTTCCTTAGATATTTCAATTAAATAATTTTTAAATCCAATTTTTTTTCATTAATATCTCAAATCACATAGCTTAATCACTG;start=103162;subtype=IES;support_ref=2;support_variant=42;type=IES;
scaffold51_94_with_IES	MILORD	internal_eliminated_sequence	106039	106114	.	.	.	ID=MILORD.94.106039.106114;Name=MILORD.94.106039.106114;bounded_by_ta=TRUE;common_boundary=Both;end=106114;ies_id=IESPGM.PTET51.1.94.101792;ies_left_dist=0;ies_min_dist=0;ies_right_dist=0;junction_seq=tttacctttttccaaTAcacagagatatttaa;read_names=J00121:27:H3GGKBBXX:5:1226:30056:34407,J00121:27:H3GGKBBXX:5:2108:30624:27338,J00121:27:H3GGKBBXX:5:1211:20415:37396,J00121:27:H3GGKBBXX:5:1205:19228:1719,J00121:27:H3GGKBBXX:5:2222:29102:33316,J00121:27:H3GGKBBXX:5:1216:22993:45133,J00121:27:H3GGKBBXX:5:1127:21410:15240,J00121:27:H3GGKBBXX:5:2104:17330:11372,J00121:27:H3GGKBBXX:5:1110:13981:27408,J00121:27:H3GGKBBXX:5:1103:24109:41018,J00121:27:H3GGKBBXX:5:1227:7101:8031,J00121:27:H3GGKBBXX:5:1213:20618:48649,J00121:27:H3GGKBBXX:5:2227:24129:14221,J00121:27:H3GGKBBXX:5:2217:30584:48052,J00121:27:H3GGKBBXX:5:2212:18223:16295,J00121:27:H3GGKBBXX:5:1206:16731:43779,J00121:27:H3GGKBBXX:5:2107:11272:32806,J00121:27:H3GGKBBXX:5:1218:27793:29044,J00121:27:H3GGKBBXX:5:1113:4624:5147;sequence=TACGGTTAGATTTATAATTCTTGATGAAACTTATTCAAATCATCTCAATGTTAAATAGAATTCTTTAATTCATATG;start=106039;subtype=IES;support_ref=12;support_variant=19;type=IES;
scaffold51_94_with_IES	MILORD	internal_eliminated_sequence	106539	106567	.	.	.	ID=MILORD.94.106539.106567;Name=MILORD.94.106539.106567;bounded_by_ta=TRUE;common_boundary=Both;end=106567;ies_id=IESPGM.PTET51.1.94.102216;ies_left_dist=0;ies_min_dist=0;ies_right_dist=0;junction_seq=attctcttctctttaTAcctccttcttgcatt;read_names=J00121:27:H3GGKBBXX:5:1224:17229:29870,J00121:27:H3GGKBBXX:5:2106:15057:40526,J00121:27:H3GGKBBXX:5:2223:3772:6413,J00121:27:H3GGKBBXX:5:2205:31801:11513,J00121:27:H3GGKBBXX:5:2103:21095:47401,J00121:27:H3GGKBBXX:5:2113:1813:30907,J00121:27:H3GGKBBXX:5:1113:28138:13605,J00121:27:H3GGKBBXX:5:1116:19025:6220,J00121:27:H3GGKBBXX:5:2118:17421:22819,J00121:27:H3GGKBBXX:5:2120:19553:8928,J00121:27:H3GGKBBXX:5:2208:15919:12445,J00121:27:H3GGKBBXX:5:2106:5233:10669,J00121:27:H3GGKBBXX:5:1119:17371:39119;sequence=TATAGCTTATAGGTCTTATCGTTTCATTA;start=106539;subtype=IES;support_ref=8;support_variant=13;type=IES;
scaffold51_94_with_IES	MILORD	internal_eliminated_sequence	106625	106748	.	.	.	ID=MILORD.94.106625.106748;Name=MILORD.94.106625.106748;bounded_by_ta=TRUE;common_boundary=RIGHT;end=106748;ies_id=IESPGM.PTET51.1.94.102275;ies_left_dist=2;ies_min_dist=0;ies_right_dist=0;junction_seq=tttaacaaaaagtttTAattcaaaatttccaa;read_names=J00121:27:H3GGKBBXX:5:2120:12043:16876;sequence=TATACACTCAATTTTGAAATACTTATGATAAAAATAACTTTGTCTAATATTTTTTCATTTTTGTCCTTCCAATGAGAGTTTATATATTTTATATCAACTACAAATTTAGTTAGGGAACCCACTG;start=106625;subtype=PARTIAL_EXTERNAL;support_ref=2;support_variant=1;type=ALTERNATIVE;
scaffold51_94_with_IES	MILORD	internal_eliminated_sequence	106627	106748	.	.	.	ID=MILORD.94.106627.106748;Name=MILORD.94.106627.106748;bounded_by_ta=TRUE;common_boundary=Both;end=106748;ies_id=IESPGM.PTET51.1.94.102275;ies_left_dist=0;ies_min_dist=0;ies_right_dist=0;junction_seq=taacaaaaagttttaTAattcaaaatttccaa;read_names=J00121:27:H3GGKBBXX:5:1220:11282:44781,J00121:27:H3GGKBBXX:5:2128:16427:46170,J00121:27:H3GGKBBXX:5:2209:2158:8646,J00121:27:H3GGKBBXX:5:1122:13920:36657,J00121:27:H3GGKBBXX:5:2115:23531:33897,J00121:27:H3GGKBBXX:5:2227:15453:35057,J00121:27:H3GGKBBXX:5:2217:26189:36956,J00121:27:H3GGKBBXX:5:1225:14336:30274,J00121:27:H3GGKBBXX:5:2215:14204:18441,J00121:27:H3GGKBBXX:5:1123:19492:13851,J00121:27:H3GGKBBXX:5:1128:8785:15311,J00121:27:H3GGKBBXX:5:2223:28889:27461,J00121:27:H3GGKBBXX:5:2121:31223:41000,J00121:27:H3GGKBBXX:5:1203:22627:38697,J00121:27:H3GGKBBXX:5:1212:12033:28850;sequence=TACACTCAATTTTGAAATACTTATGATAAAAATAACTTTGTCTAATATTTTTTCATTTTTGTCCTTCCAATGAGAGTTTATATATTTTATATCAACTACAAATTTAGTTAGGGAACCCACTG;start=106627;subtype=IES;support_ref=2;support_variant=15;type=IES;
scaffold51_94_with_IES	MILORD	internal_eliminated_sequence	107201	107377	.	.	.	ID=MILORD.94.107201.107377;Name=MILORD.94.107201.107377;bounded_by_ta=TRUE;common_boundary=Both;end=107377;ies_id=IESPGM.PTET51.1.94.102727;ies_left_dist=0;ies_min_dist=0;ies_right_dist=0;junction_seq=aatttgggaatttagTAtttaaaatatcaata;read_names=J00121:27:H3GGKBBXX:5:2116:27042:37800,J00121:27:H3GGKBBXX:5:2123:30726:37959,J00121:27:H3GGKBBXX:5:2103:7821:40614,J00121:27:H3GGKBBXX:5:2216:16336:27197,J00121:27:H3GGKBBXX:5:2111:12256:10528,J00121:27:H3GGKBBXX:5:1109:17482:45010,J00121:27:H3GGKBBXX:5:1118:23348:4884,J00121:27:H3GGKBBXX:5:2119:20709:22678,J00121:27:H3GGKBBXX:5:2107:20182:22924,J00121:27:H3GGKBBXX:5:1126:21034:43005,J00121:27:H3GGKBBXX:5:1209:21125:21535,J00121:27:H3GGKBBXX:5:2113:6360:3969,J00121:27:H3GGKBBXX:5:2118:16630:20568,J00121:27:H3GGKBBXX:5:2208:21897:3811,J00121:27:H3GGKBBXX:5:1125:29021:2861,J00121:27:H3GGKBBXX:5:2108:28097:16629,J00121:27:H3GGKBBXX:5:2113:16163:43990,J00121:27:H3GGKBBXX:5:1206:14235:3301,J00121:27:H3GGKBBXX:5:1126:24444:33651,J00121:27:H3GGKBBXX:5:1115:27661:44816,J00121:27:H3GGKBBXX:5:2223:12256:10282,J00121:27:H3GGKBBXX:5:1203:5670:4356,J00121:27:H3GGKBBXX:5:2114:13484:10194,J00121:27:H3GGKBBXX:5:2110:24495:12040,J00121:27:H3GGKBBXX:5:1113:18933:37396,J00121:27:H3GGKBBXX:5:2208:15635:12972,J00121:27:H3GGKBBXX:5:1205:19370:43603,J00121:27:H3GGKBBXX:5:1104:32715:33352,J00121:27:H3GGKBBXX:5:2212:28158:40156,J00121:27:H3GGKBBXX:5:2228:12276:14959,J00121:27:H3GGKBBXX:5:1216:18578:27461,J00121:27:H3GGKBBXX:5:2105:21105:16612,J00121:27:H3GGKBBXX:5:2221:1793:40508,J00121:27:H3GGKBBXX:5:1108:4117:22204,J00121:27:H3GGKBBXX:5:1128:25662:25668,J00121:27:H3GGKBBXX:5:1219:11850:27690,J00121:27:H3GGKBBXX:5:1211:15859:40192,J00121:27:H3GGKBBXX:5:1119:15605:34160,J00121:27:H3GGKBBXX:5:1121:8592:41423,J00121:27:H3GGKBBXX:5:1216:27813:30943,J00121:27:H3GGKBBXX:5:2106:21663:9385;sequence=TATAGTTAATATGCAAAATTTTTTGTGTTATTTTTAAATTATTCTATTTGACTTTCCATAATCTAATACATAAAGATAATTAATCGATAAATCCCAATTAAGCTTAGCTATTGAACCTATAATTAAATTATATTAGTGTATGCTAAAATATTTTATAATAATTACTTTTTTAGAGTG;start=107201;subtype=IES;support_ref=2;support_variant=41;type=IES;
scaffold51_94_with_IES	MILORD	internal_eliminated_sequence	107975	108106	.	.	.	ID=MILORD.94.107975.108106;Name=MILORD.94.107975.108106;bounded_by_ta=TRUE;common_boundary=RIGHT;end=108106;ies_id=IESPGM.PTET51.1.94.103333;ies_left_dist=9;ies_min_dist=0;ies_right_dist=0;junction_seq=aaactcaatttcgtaTAtcagggcttcaaatc;read_names=J00121:27:H3GGKBBXX:5:1120:11972:28604,J00121:27:H3GGKBBXX:5:2213:30685:13060,J00121:27:H3GGKBBXX:5:1207:28178:19795,J00121:27:H3GGKBBXX:5:2101:11190:25703,J00121:27:H3GGKBBXX:5:1113:24962:28428,J00121:27:H3GGKBBXX:5:1111:8633:37167,J00121:27:H3GGKBBXX:5:2213:26940:23698,J00121:27:H3GGKBBXX:5:1126:25601:14027,J00121:27:H3GGKBBXX:5:2224:16031:32226,J00121:27:H3GGKBBXX:5:1207:26737:36710,J00121:27:H3GGKBBXX:5:2225:19207:16383,J00121:27:H3GGKBBXX:5:1102:18152:16840,J00121:27:H3GGKBBXX:5:2115:17706:15399,J00121:27:H3GGKBBXX:5:1121:3559:47612,J00121:27:H3GGKBBXX:5:2206:19705:45449,J00121:27:H3GGKBBXX:5:2110:10155:4040,J00121:27:H3GGKBBXX:5:1102:15168:7838,J00121:27:H3GGKBBXX:5:2224:10419:32349,J00121:27:H3GGKBBXX:5:2218:31477:46399,J00121:27:H3GGKBBXX:5:1113:15737:26828,J00121:27:H3GGKBBXX:5:2107:13443:40789,J00121:27:H3GGKBBXX:5:1215:15219:30011,J00121:27:H3GGKBBXX:5:1217:16944:42987,J00121:27:H3GGKBBXX:5:2125:22749:42671;sequence=TATAGTTGATATGCGTGATATATTTAAGTTTTTCTTATTACTCTGATTTGGAATTAGAATTTTTAATAATTATAGAATTTACACATATTCAGTGAGATACAATAGATTATAAATAGCCCTCTATTTGGGCTG;start=107975;subtype=PARTIAL_EXTERNAL;support_ref=2;support_variant=24;type=ALTERNATIVE;
scaffold51_94_with_IES	MILORD	internal_eliminated_sequence	107984	108106	.	.	.	ID=MILORD.94.107984.108106;Name=MILORD.94.107984.108106;bounded_by_ta=TRUE;common_boundary=Both;end=108106;ies_id=IESPGM.PTET51.1.94.103333;ies_left_dist=0;ies_min_dist=0;ies_right_dist=0;junction_seq=ttcgtatatagttgaTAtcagggcttcaaatc;read_names=J00121:27:H3GGKBBXX:5:1225:21856:10493,J00121:27:H3GGKBBXX:5:1212:9140:43251,J00121:27:H3GGKBBXX:5:2226:30614:29993,J00121:27:H3GGKBBXX:5:1118:19979:45080,J00121:27:H3GGKBBXX:5:1111:14580:46979,J00121:27:H3GGKBBXX:5:1202:3437:29782,J00121:27:H3GGKBBXX:5:2210:22333:35866,J00121:27:H3GGKBBXX:5:1226:25489:47981,J00121:27:H3GGKBBXX:5:2110:18203:8981,J00121:27:H3GGKBBXX:5:1205:5254:4127,J00121:27:H3GGKBBXX:5:1128:15351:19302,J00121:27:H3GGKBBXX:5:1126:22252:19865,J00121:27:H3GGKBBXX:5:1118:21958:46821,J00121:27:H3GGKBBXX:5:1214:22922:45150,J00121:27:H3GGKBBXX:5:2112:8521:39471,J00121:27:H3GGKBBXX:5:1210:5649:15012,J00121:27:H3GGKBBXX:5:1112:25865:48702,J00121:27:H3GGKBBXX:5:1127:15118:41299,J00121:27:H3GGKBBXX:5:1210:12763:35637,J00121:27:H3GGKBBXX:5:2222:24109:31417,J00121:27:H3GGKBBXX:5:2114:2280:4004;sequence=TATGCGTGATATATTTAAGTTTTTCTTATTACTCTGATTTGGAATTAGAATTTTTAATAATTATAGAATTTACACATATTCAGTGAGATACAATAGATTATAAATAGCCCTCTATTTGGGCTG;start=107984;subtype=IES;support_ref=2;support_variant=21;type=IES;
scaffold51_94_with_IES	MILORD	internal_eliminated_sequence	108550	108577	.	.	.	ID=MILORD.94.108550.108577;Name=MILORD.94.108550.108577;bounded_by_ta=TRUE;common_boundary=None;end=108577;ies_id=IESPGM.PTET51.1.94.103333;ies_left_dist=-566;ies_min_dist=471;ies_right_dist=-471;junction_seq=gatttgtaatttattTAatattataattataa;read_names=J00121:27:H3GGKBBXX:5:2203:8156:10633;sequence=TATAATGGTAAAAATCTAAAAACTACTA;start=108550;subtype=MAC;support_ref=135;support_variant=1;type=CRYPTIC;
scaffold51_94_with_IES	MILORD	internal_eliminated_sequence	111206	111365	.	.	.	ID=MILORD.94.111206.111365;Name=MILORD.94.111206.111365;bounded_by_ta=TRUE;common_boundary=Both;end=111365;ies_id=IESPGM.PTET51.1.94.106432;ies_left_dist=0;ies_min_dist=0;ies_right_dist=0;junction_seq=atgatgttatattagTAacatcatcctatgat;read_names=J00121:27:H3GGKBBXX:5:2106:9557:1420,J00121:27:H3GGKBBXX:5:2107:7882:18318,J00121:27:H3GGKBBXX:5:1220:5954:18704,J00121:27:H3GGKBBXX:5:1101:24089:33246,J00121:27:H3GGKBBXX:5:2211:23865:39049,J00121:27:H3GGKBBXX:5:2215:29670:48368,J00121:27:H3GGKBBXX:5:1217:27245:44412,J00121:27:H3GGKBBXX:5:2107:14225:24665,J00121:27:H3GGKBBXX:5:2222:30837:5868,J00121:27:H3GGKBBXX:5:1223:8745:30503,J00121:27:H3GGKBBXX:5:1123:27904:19707,J00121:27:H3GGKBBXX:5:2102:2432:10317,J00121:27:H3GGKBBXX:5:2222:17827:2703,J00121:27:H3GGKBBXX:5:1107:23277:11407,J00121:27:H3GGKBBXX:5:2115:17523:9139,J00121:27:H3GGKBBXX:5:2222:17777:3881,J00121:27:H3GGKBBXX:5:2219:17482:30802,J00121:27:H3GGKBBXX:5:2207:14458:44588,J00121:27:H3GGKBBXX:5:1121:26971:40737,J00121:27:H3GGKBBXX:5:2228:13149:48333,J00121:27:H3GGKBBXX:5:1110:30655:22749,J00121:27:H3GGKBBXX:5:2224:26301:10000,J00121:27:H3GGKBBXX:5:2226:17848:43111,J00121:27:H3GGKBBXX:5:2110:4716:40719,J00121:27:H3GGKBBXX:5:2104:10724:5341,J00121:27:H3GGKBBXX:5:2227:28645:19759,J00121:27:H3GGKBBXX:5:1109:30685:40209,J00121:27:H3GGKBBXX:5:2124:30726:14256,J00121:27:H3GGKBBXX:5:2224:26758:36499,J00121:27:H3GGKBBXX:5:1111:15615:2281,J00121:27:H3GGKBBXX:5:2119:24444:1789,J00121:27:H3GGKBBXX:5:2222:9739:20937,J00121:27:H3GGKBBXX:5:1121:10896:43656,J00121:27:H3GGKBBXX:5:2225:19339:13869,J00121:27:H3GGKBBXX:5:2223:19136:34371,J00121:27:H3GGKBBXX:5:2123:2706:19830,J00121:27:H3GGKBBXX:5:1225:19532:23276,J00121:27:H3GGKBBXX:5:1204:30320:19742,J00121:27:H3GGKBBXX:5:1119:18477:16278,J00121:27:H3GGKBBXX:5:1118:29041:21852,J00121:27:H3GGKBBXX:5:1228:29751:44464,J00121:27:H3GGKBBXX:5:1207:17005:7715,J00121:27:H3GGKBBXX:5:1104:20019:7240,J00121:27:H3GGKBBXX:5:1225:5315:25017,J00121:27:H3GGKBBXX:5:1203:6522:44482,J00121:27:H3GGKBBXX:5:1211:5213:20199,J00121:27:H3GGKBBXX:5:2211:25784:21869,J00121:27:H3GGKBBXX:5:1220:23429:24859,J00121:27:H3GGKBBXX:5:1103:6989:8682,J00121:27:H3GGKBBXX:5:2104:6674:26705,J00121:27:H3GGKBBXX:5:1127:31558:44711,J00121:27:H3GGKBBXX:5:1108:8237:24454,J00121:27:H3GGKBBXX:5:2218:16508:8154,J00121:27:H3GGKBBXX:5:2202:8146:11847,J00121:27:H3GGKBBXX:5:2109:21653:42354,J00121:27:H3GGKBBXX:5:1205:23500:33985,J00121:27:H3GGKBBXX:5:2101:31659:28041,J00121:27:H3GGKBBXX:5:1220:23257:24700,J00121:27:H3GGKBBXX:5:1211:12002:49089,J00121:27:H3GGKBBXX:5:2204:8633:26687;sequence=TAAAGGAATAATATATATTTTTTTCAGTTGTTCTATAAACCTATTTATTAATTTCAAAATACTCAAAGTAAACCATTAGTTTTCTAATTTAATTATGGAAACAGTTATATTTTAGAAATAAAATACCCTAAAAATTGATAAACCTTATTGTTCTGGTCTG;start=111206;subtype=IES;support_ref=4;support_variant=60;type=IES;
scaffold51_94_with_IES	MILORD	internal_eliminated_sequence	115895	115922	.	.	.	ID=MILORD.94.115895.115922;Name=MILORD.94.115895.115922;bounded_by_ta=TRUE;common_boundary=None;end=115922;ies_id=IESPGM.PTET51.1.94.111443;ies_left_dist=482;ies_min_dist=480;ies_right_dist=480;junction_seq=tttttaatgggtattTActtgttatcaaatga;read_names=J00121:27:H3GGKBBXX:5:1115:10592:14256;sequence=TATGATTGAAATGTATTAAAGCCTATTT;start=115895;subtype=MAC;support_ref=121;support_variant=1;type=CRYPTIC;
scaffold51_94_with_IES	MILORD	internal_eliminated_sequence	116377	116402	.	.	.	ID=MILORD.94.116377.116402;Name=MILORD.94.116377.116402;bounded_by_ta=TRUE;common_boundary=Both;end=116402;ies_id=IESPGM.PTET51.1.94.111443;ies_left_dist=0;ies_min_dist=0;ies_right_dist=0;junction_seq=aatggaattggaaaaTAccagttgtgattgat;read_names=J00121:27:H3GGKBBXX:5:2103:30919:30063,J00121:27:H3GGKBBXX:5:1217:30878:6150,J00121:27:H3GGKBBXX:5:1215:11180:29659,J00121:27:H3GGKBBXX:5:2223:7608:46575,J00121:27:H3GGKBBXX:5:2206:23125:24331,J00121:27:H3GGKBBXX:5:2112:31832:37624,J00121:27:H3GGKBBXX:5:1202:30117:26916,J00121:27:H3GGKBBXX:5:2224:5386:6255,J00121:27:H3GGKBBXX:5:1103:24972:18669,J00121:27:H3GGKBBXX:5:2212:18903:2633,J00121:27:H3GGKBBXX:5:1119:25794:18898,J00121:27:H3GGKBBXX:5:2217:28016:21166,J00121:27:H3GGKBBXX:5:1226:16366:14308,J00121:27:H3GGKBBXX:5:2127:12662:43128,J00121:27:H3GGKBBXX:5:2102:9516:23645,J00121:27:H3GGKBBXX:5:1228:21207:40174,J00121:27:H3GGKBBXX:5:1205:23419:25615,J00121:27:H3GGKBBXX:5:1201:27803:7504,J00121:27:H3GGKBBXX:5:1225:21673:40702,J00121:27:H3GGKBBXX:5:2221:13890:31294,J00121:27:H3GGKBBXX:5:1219:24099:37308,J00121:27:H3GGKBBXX:5:2224:5883:14994,J00121:27:H3GGKBBXX:5:2216:11677:27391,J00121:27:H3GGKBBXX:5:1111:16366:37624,J00121:27:H3GGKBBXX:5:2221:13342:2422,J00121:27:H3GGKBBXX:5:1107:8420:42706,J00121:27:H3GGKBBXX:5:1217:8511:41634,J00121:27:H3GGKBBXX:5:1116:13758:19671,J00121:27:H3GGKBBXX:5:2205:10805:44025,J00121:27:H3GGKBBXX:5:1119:24028:11196,J00121:27:H3GGKBBXX:5:2222:27803:46153,J00121:27:H3GGKBBXX:5:2116:16153:20726,J00121:27:H3GGKBBXX:5:1204:25367:27443,J00121:27:H3GGKBBXX:5:1128:17411:19038,J00121:27:H3GGKBBXX:5:1211:17919:27021,J00121:27:H3GGKBBXX:5:2202:18091:16946,J00121:27:H3GGKBBXX:5:1118:13981:10247,J00121:27:H3GGKBBXX:5:1204:9435:23259,J00121:27:H3GGKBBXX:5:2203:19015:25404,J00121:27:H3GGKBBXX:5:1115:8115:14854,J00121:27:H3GGKBBXX:5:2118:30695:29219,J00121:27:H3GGKBBXX:5:1213:20517:36270,J00121:27:H3GGKBBXX:5:2216:2828:17263,J00121:27:H3GGKBBXX:5:2223:23602:39049,J00121:27:H3GGKBBXX:5:2224:27103:25738,J00121:27:H3GGKBBXX:5:1124:5792:6079,J00121:27:H3GGKBBXX:5:2107:4523:17983,J00121:27:H3GGKBBXX:5:1202:11180:21395;sequence=TATAGTAATTAGATTTTATATAATTA;start=116377;subtype=IES;support_ref=3;support_variant=48;type=IES;
scaffold51_94_with_IES	MILORD	internal_eliminated_sequence	117705	117788	.	.	.	ID=MILORD.94.117705.117788;Name=MILORD.94.117705.117788;bounded_by_ta=TRUE;common_boundary=Both;end=117788;ies_id=IESPGM.PTET51.1.94.112745;ies_left_dist=0;ies_min_dist=0;ies_right_dist=0;junction_seq=ttatttagggatttaTAttttggaaattttga;read_names=J00121:27:H3GGKBBXX:5:1223:31355:47700,J00121:27:H3GGKBBXX:5:1109:10297:46381,J00121:27:H3GGKBBXX:5:1112:22891:30538,J00121:27:H3GGKBBXX:5:1208:28595:36411,J00121:27:H3GGKBBXX:5:1124:14133:28938,J00121:27:H3GGKBBXX:5:1118:16833:24859,J00121:27:H3GGKBBXX:5:1121:27661:46715,J00121:27:H3GGKBBXX:5:1223:9962:47770,J00121:27:H3GGKBBXX:5:2209:29833:20867,J00121:27:H3GGKBBXX:5:2125:22424:47805,J00121:27:H3GGKBBXX:5:2118:28067:33211,J00121:27:H3GGKBBXX:5:1209:21856:48157,J00121:27:H3GGKBBXX:5:2105:17046:2967,J00121:27:H3GGKBBXX:5:1125:26808:10317,J00121:27:H3GGKBBXX:5:1103:12834:5235,J00121:27:H3GGKBBXX:5:1104:12520:26388,J00121:27:H3GGKBBXX:5:2214:25378:1261,J00121:27:H3GGKBBXX:5:2217:29183:13834,J00121:27:H3GGKBBXX:5:2122:8166:30485,J00121:27:H3GGKBBXX:5:1216:9780:5745,J00121:27:H3GGKBBXX:5:1221:23987:27268,J00121:27:H3GGKBBXX:5:1113:27103:11425,J00121:27:H3GGKBBXX:5:2222:15189:3582,J00121:27:H3GGKBBXX:5:2221:20375:23716,J00121:27:H3GGKBBXX:5:1113:27813:46838,J00121:27:H3GGKBBXX:5:2223:13037:18493,J00121:27:H3GGKBBXX:5:2227:9719:31558,J00121:27:H3GGKBBXX:5:2101:20111:45836,J00121:27:H3GGKBBXX:5:1119:29559:16770,J00121:27:H3GGKBBXX:5:1202:24972:15399,J00121:27:H3GGKBBXX:5:2211:15544:22028,J00121:27:H3GGKBBXX:5:2207:12286:6396,J00121:27:H3GGKBBXX:5:1126:9283:40403,J00121:27:H3GGKBBXX:5:1226:5426:11425,J00121:27:H3GGKBBXX:5:2208:16396:15838,J00121:27:H3GGKBBXX:5:1104:14418:37871,J00121:27:H3GGKBBXX:5:1113:23419:45168,J00121:27:H3GGKBBXX:5:2125:22445:47735,J00121:27:H3GGKBBXX:5:2201:6695:44851,J00121:27:H3GGKBBXX:5:1210:23480:6519,J00121:27:H3GGKBBXX:5:1127:27590:4848,J00121:27:H3GGKBBXX:5:2201:19624:48896,J00121:27:H3GGKBBXX:5:2212:3143:9121,J00121:27:H3GGKBBXX:5:2222:8369:17122,J00121:27:H3GGKBBXX:5:2123:9962:29202,J00121:27:H3GGKBBXX:5:2214:20293:29940,J00121:27:H3GGKBBXX:5:2115:26656:8646,J00121:27:H3GGKBBXX:5:1105:7304:34090,J00121:27:H3GGKBBXX:5:2108:22993:44640,J00121:27:H3GGKBBXX:5:1113:1438:14361,J00121:27:H3GGKBBXX:5:2105:14955:2510,J00121:27:H3GGKBBXX:5:2123:17848:9385,J00121:27:H3GGKBBXX:5:1209:19684:30362,J00121:27:H3GGKBBXX:5:2224:26433:29923,J00121:27:H3GGKBBXX:5:1128:18680:20463,J00121:27:H3GGKBBXX:5:2123:9526:29290,J00121:27:H3GGKBBXX:5:1127:14458:8611,J00121:27:H3GGKBBXX:5:1118:12784:32719,J00121:27:H3GGKBBXX:5:2228:9475:19707,J00121:27:H3GGKBBXX:5:1120:11546:33281,J00121:27:H3GGKBBXX:5:2228:14286:8629,J00121:27:H3GGKBBXX:5:2212:14763:12867,J00121:27:H3GGKBBXX:5:1117:7730:20832,J00121:27:H3GGKBBXX:5:1117:24901:22942,J00121:27:H3GGKBBXX:5:2206:16681:9825,J00121:27:H3GGKBBXX:5:1101:17756:3178,J00121:27:H3GGKBBXX:5:2103:12408:16207,J00121:27:H3GGKBBXX:5:1108:20811:12656,J00121:27:H3GGKBBXX:5:2221:12692:42653,J00121:27:H3GGKBBXX:5:1105:6715:4092,J00121:27:H3GGKBBXX:5:2116:5568:40508,J00121:27:H3GGKBBXX:5:2107:8288:40473,J00121:27:H3GGKBBXX:5:2226:29224:9965,J00121:27:H3GGKBBXX:5:2113:31964:33563,J00121:27:H3GGKBBXX:5:1213:10013:17755,J00121:27:H3GGKBBXX:5:1128:31629:20533,J00121:27:H3GGKBBXX:5:1104:10957:29905,J00121:27:H3GGKBBXX:5:2108:23774:18458,J00121:27:H3GGKBBXX:5:1227:4137:19636,J00121:27:H3GGKBBXX:5:2116:24982:9262,J00121:27:H3GGKBBXX:5:2108:16467:19584,J00121:27:H3GGKBBXX:5:1227:23794:31048,J00121:27:H3GGKBBXX:5:2101:21552:7785,J00121:27:H3GGKBBXX:5:1125:13271:10247,J00121:27:H3GGKBBXX:5:1107:19999:11952,J00121:27:H3GGKBBXX:5:2219:8207:43146,J00121:27:H3GGKBBXX:5:1106:16863:1525,J00121:27:H3GGKBBXX:5:2212:29376:26230,J00121:27:H3GGKBBXX:5:2123:18020:9086,J00121:27:H3GGKBBXX:5:1211:18355:33053,J00121:27:H3GGKBBXX:5:1214:14174:15610,J00121:27:H3GGKBBXX:5:1225:12966:7996;sequence=TATAGCTGTTCAGTATAGTACTTTGAATGATTTTAAAAACTAATTTAATTTGAATAGAATTTTATTAAATCAAATTGCTCACTG;start=117705;subtype=IES;support_ref=2;support_variant=92;type=IES;
scaffold51_94_with_IES	MILORD	internal_eliminated_sequence	119064	119089	.	.	.	ID=MILORD.94.119064.119089;Name=MILORD.94.119064.119089;bounded_by_ta=TRUE;common_boundary=Both;end=119089;ies_id=IESPGM.PTET51.1.94.114020;ies_left_dist=0;ies_min_dist=0;ies_right_dist=0;junction_seq=aataaagataataatTAgatgataagatacaa;read_names=J00121:27:H3GGKBBXX:5:2114:28787:5728,J00121:27:H3GGKBBXX:5:2110:23815:35796,J00121:27:H3GGKBBXX:5:1104:22506:26002,J00121:27:H3GGKBBXX:5:2120:12033:25720,J00121:27:H3GGKBBXX:5:1118:20598:36517,J00121:27:H3GGKBBXX:5:1222:18051:48280,J00121:27:H3GGKBBXX:5:2119:6482:36218,J00121:27:H3GGKBBXX:5:2207:28544:27989,J00121:27:H3GGKBBXX:5:1203:7720:5095,J00121:27:H3GGKBBXX:5:1227:23460:15557,J00121:27:H3GGKBBXX:5:1208:4350:24648,J00121:27:H3GGKBBXX:5:1226:27154:20304,J00121:27:H3GGKBBXX:5:1117:14844:29149,J00121:27:H3GGKBBXX:5:1222:18132:48315,J00121:27:H3GGKBBXX:5:2201:26301:46856,J00121:27:H3GGKBBXX:5:1115:18122:14010,J00121:27:H3GGKBBXX:5:1203:6908:21729,J00121:27:H3GGKBBXX:5:2222:14032:11882,J00121:27:H3GGKBBXX:5:2221:11343:32297,J00121:27:H3GGKBBXX:5:2103:7496:25984,J00121:27:H3GGKBBXX:5:1123:27397:9754,J00121:27:H3GGKBBXX:5:1106:12053:40104,J00121:27:H3GGKBBXX:5:1117:15899:34635,J00121:27:H3GGKBBXX:5:2226:20446:1437,J00121:27:H3GGKBBXX:5:1223:8948:47700,J00121:27:H3GGKBBXX:5:2216:18984:42583,J00121:27:H3GGKBBXX:5:2228:8968:2967,J00121:27:H3GGKBBXX:5:2109:12560:6695,J00121:27:H3GGKBBXX:5:1212:16670:47260,J00121:27:H3GGKBBXX:5:2216:16447:48526,J00121:27:H3GGKBBXX:5:2108:21349:48544,J00121:27:H3GGKBBXX:5:1108:27539:47102,J00121:27:H3GGKBBXX:5:2218:6756:3952,J00121:27:H3GGKBBXX:5:1216:14245:27901,J00121:27:H3GGKBBXX:5:2120:29670:42003;sequence=TATAGTGTGATTGTTGCCTTCCACTA;start=119064;subtype=IES;support_ref=15;support_variant=35;type=IES;
scaffold51_94_with_IES	MILORD	internal_eliminated_sequence	120689	120714	.	.	.	ID=MILORD.94.120689.120714;Name=MILORD.94.120689.120714;bounded_by_ta=TRUE;common_boundary=Both;end=120714;ies_id=IESPGM.PTET51.1.94.115619;ies_left_dist=0;ies_min_dist=0;ies_right_dist=0;junction_seq=taagggaggaggaaaTActtaaaacaaaaata;read_names=J00121:27:H3GGKBBXX:5:2223:25378:33123,J00121:27:H3GGKBBXX:5:1228:20598:41581,J00121:27:H3GGKBBXX:5:1107:21775:19425,J00121:27:H3GGKBBXX:5:1223:19644:32508,J00121:27:H3GGKBBXX:5:1208:6928:41071,J00121:27:H3GGKBBXX:5:1214:28818:9367,J00121:27:H3GGKBBXX:5:1126:25794:41264,J00121:27:H3GGKBBXX:5:1123:21734:16964,J00121:27:H3GGKBBXX:5:1211:8176:7996,J00121:27:H3GGKBBXX:5:1213:10277:20533,J00121:27:H3GGKBBXX:5:1224:27884:36868,J00121:27:H3GGKBBXX:5:2121:19624:39682,J00121:27:H3GGKBBXX:5:2103:16041:20955,J00121:27:H3GGKBBXX:5:1124:5233:34020,J00121:27:H3GGKBBXX:5:2220:25093:22291,J00121:27:H3GGKBBXX:5:1111:6664:37062,J00121:27:H3GGKBBXX:5:1106:3782:47717,J00121:27:H3GGKBBXX:5:2125:26068:37484,J00121:27:H3GGKBBXX:5:1108:7364:45590,J00121:27:H3GGKBBXX:5:2102:14692:37888,J00121:27:H3GGKBBXX:5:2109:28006:26740,J00121:27:H3GGKBBXX:5:2226:18619:47788,J00121:27:H3GGKBBXX:5:1204:13677:20797,J00121:27:H3GGKBBXX:5:1212:8329:1226,J00121:27:H3GGKBBXX:5:2217:28818:14467,J00121:27:H3GGKBBXX:5:1127:5964:47559,J00121:27:H3GGKBBXX:5:2213:17269:49071,J00121:27:H3GGKBBXX:5:1108:30401:33105,J00121:27:H3GGKBBXX:5:1228:24160:22116,J00121:27:H3GGKBBXX:5:2102:28483:37167,J00121:27:H3GGKBBXX:5:1106:7699:39629,J00121:27:H3GGKBBXX:5:1125:5152:26002;sequence=TATTGTTGAAACTAAAGTTTTACTCA;start=120689;subtype=IES;support_ref=3;support_variant=32;type=IES;
scaffold51_94_with_IES	MILORD	internal_eliminated_sequence	121911	122010	.	.	.	ID=MILORD.94.121911.122010;Name=MILORD.94.121911.122010;bounded_by_ta=TRUE;common_boundary=Both;end=122010;ies_id=IESPGM.PTET51.1.94.116815;ies_left_dist=0;ies_min_dist=0;ies_right_dist=0;junction_seq=aaatggtttttctaaTAttagttacaaattgt;read_names=J00121:27:H3GGKBBXX:5:2225:15300:2264,J00121:27:H3GGKBBXX:5:1221:22252:7908,J00121:27:H3GGKBBXX:5:1218:22414:6396,J00121:27:H3GGKBBXX:5:1214:12631:9244,J00121:27:H3GGKBBXX:5:1211:5264:21166,J00121:27:H3GGKBBXX:5:2104:4594:37097,J00121:27:H3GGKBBXX:5:2210:24596:42108,J00121:27:H3GGKBBXX:5:1101:22252:5165,J00121:27:H3GGKBBXX:5:1204:7933:12392,J00121:27:H3GGKBBXX:5:1213:24139:17896,J00121:27:H3GGKBBXX:5:1128:6360:26265,J00121:27:H3GGKBBXX:5:1111:12012:44605,J00121:27:H3GGKBBXX:5:2115:25946:23206,J00121:27:H3GGKBBXX:5:1211:23703:31277,J00121:27:H3GGKBBXX:5:2205:4574:25703,J00121:27:H3GGKBBXX:5:1102:6766:33475,J00121:27:H3GGKBBXX:5:1220:5091:12673,J00121:27:H3GGKBBXX:5:2214:15514:15856,J00121:27:H3GGKBBXX:5:1202:28047:40280,J00121:27:H3GGKBBXX:5:1101:20202:20076,J00121:27:H3GGKBBXX:5:1121:21197:4637,J00121:27:H3GGKBBXX:5:1213:13413:2897,J00121:27:H3GGKBBXX:5:1128:24363:29958,J00121:27:H3GGKBBXX:5:2119:12652:4602,J00121:27:H3GGKBBXX:5:1207:11830:3178,J00121:27:H3GGKBBXX:5:2215:17147:45449,J00121:27:H3GGKBBXX:5:2109:10602:26934,J00121:27:H3GGKBBXX:5:1227:26981:13007,J00121:27:H3GGKBBXX:5:2204:28635:33527,J00121:27:H3GGKBBXX:5:1210:30391:47893,J00121:27:H3GGKBBXX:5:2225:19867:47067;sequence=TAGACTTGATTATAGAATCTTTTCATTATTGATGGAATTAGGGAATATAAAAGATTTTAAATTAATTTTATGATAAATGCAATAAAACATTATTTGAGTG;start=121911;subtype=IES;support_ref=0;support_variant=31;type=IES;
scaffold51_94_with_IES	MILORD	internal_eliminated_sequence	123359	123385	.	.	.	ID=MILORD.94.123359.123385;Name=MILORD.94.123359.123385;bounded_by_ta=TRUE;common_boundary=None;end=123385;ies_id=IESPGM.PTET51.1.94.118161;ies_left_dist=-2;ies_min_dist=2;ies_right_dist=-2;junction_seq=aataactaatgtataTAattaaatcaaaacta;read_names=J00121:27:H3GGKBBXX:5:1207:31761:26705,J00121:27:H3GGKBBXX:5:1217:12154:33844,J00121:27:H3GGKBBXX:5:1205:14752:25720,J00121:27:H3GGKBBXX:5:1113:12053:42987,J00121:27:H3GGKBBXX:5:1107:32299:43005,J00121:27:H3GGKBBXX:5:1217:28473:7433,J00121:27:H3GGKBBXX:5:2210:21308:5640,J00121:27:H3GGKBBXX:5:2223:28260:44095,J00121:27:H3GGKBBXX:5:1222:19755:18880,J00121:27:H3GGKBBXX:5:1119:14204:27232,J00121:27:H3GGKBBXX:5:2119:3437:18740,J00121:27:H3GGKBBXX:5:1219:22100:1420,J00121:27:H3GGKBBXX:5:2218:17188:35075,J00121:27:H3GGKBBXX:5:2228:2991:41282,J00121:27:H3GGKBBXX:5:2223:18578:9244,J00121:27:H3GGKBBXX:5:2101:15524:45801,J00121:27:H3GGKBBXX:5:2107:31812:42267,J00121:27:H3GGKBBXX:5:2223:17878:9543,J00121:27:H3GGKBBXX:5:2214:4959:20674,J00121:27:H3GGKBBXX:5:1219:19035:27197,J00121:27:H3GGKBBXX:5:2112:12895:27320,J00121:27:H3GGKBBXX:5:1104:4868:47172,J00121:27:H3GGKBBXX:5:1115:2849:36394,J00121:27:H3GGKBBXX:5:1125:20720:29026,J00121:27:H3GGKBBXX:5:2106:17675:11337,J00121:27:H3GGKBBXX:5:1203:5568:6150,J00121:27:H3GGKBBXX:5:2216:28676:7222,J00121:27:H3GGKBBXX:5:1215:5304:18071,J00121:27:H3GGKBBXX:5:2223:12804:32754,J00121:27:H3GGKBBXX:5:1227:20618:12638,J00121:27:H3GGKBBXX:5:1214:16275:12673,J00121:27:H3GGKBBXX:5:1222:17360:15961,J00121:27:H3GGKBBXX:5:2207:11129:2774,J00121:27:H3GGKBBXX:5:1112:15767:39963,J00121:27:H3GGKBBXX:5:2222:26321:30116,J00121:27:H3GGKBBXX:5:2111:21491:4057,J00121:27:H3GGKBBXX:5:2201:19958:14414,J00121:27:H3GGKBBXX:5:1224:10439:42372,J00121:27:H3GGKBBXX:5:2207:18122:12708,J00121:27:H3GGKBBXX:5:1116:22120:22766,J00121:27:H3GGKBBXX:5:2108:25621:7521,J00121:27:H3GGKBBXX:5:2112:11515:46592,J00121:27:H3GGKBBXX:5:1201:29579:5130,J00121:27:H3GGKBBXX:5:1225:29214:6396,J00121:27:H3GGKBBXX:5:2103:20780:40139,J00121:27:H3GGKBBXX:5:1119:22353:46873,J00121:27:H3GGKBBXX:5:1124:23957:10124,J00121:27:H3GGKBBXX:5:1213:14154:26160,J00121:27:H3GGKBBXX:5:2109:17432:17772,J00121:27:H3GGKBBXX:5:2208:24261:10862,J00121:27:H3GGKBBXX:5:1126:27093:43796,J00121:27:H3GGKBBXX:5:2208:4178:16014,J00121:27:H3GGKBBXX:5:2228:8126:18107,J00121:27:H3GGKBBXX:5:1202:20375:14150,J00121:27:H3GGKBBXX:5:2226:25195:20146,J00121:27:H3GGKBBXX:5:2207:19664:40455,J00121:27:H3GGKBBXX:5:2207:6796:28498,J00121:27:H3GGKBBXX:5:2222:2463:5446,J00121:27:H3GGKBBXX:5:2219:16193:37923,J00121:27:H3GGKBBXX:5:2216:16001:8154,J00121:27:H3GGKBBXX:5:2110:20933:7134,J00121:27:H3GGKBBXX:5:1212:32096:42724,J00121:27:H3GGKBBXX:5:1219:11464:7293,J00121:27:H3GGKBBXX:5:1121:21897:40702,J00121:27:H3GGKBBXX:5:2106:21734:9367,J00121:27:H3GGKBBXX:5:1227:22901:32877,J00121:27:H3GGKBBXX:5:1125:17777:14256,J00121:27:H3GGKBBXX:5:1204:9242:3442,J00121:27:H3GGKBBXX:5:2106:6685:40754,J00121:27:H3GGKBBXX:5:1205:30117:19460,J00121:27:H3GGKBBXX:5:1207:15321:20480;sequence=TATAAATAATACAATCCATAACTATTA;start=123359;subtype=OVERLAPPING;support_ref=6;support_variant=71;type=ALTERNATIVE;
scaffold51_94_with_IES	MILORD	internal_eliminated_sequence	124204	124241	.	.	.	ID=MILORD.94.124204.124241;Name=MILORD.94.124204.124241;bounded_by_ta=TRUE;common_boundary=Both;end=124241;ies_id=IESPGM.PTET51.1.94.118981;ies_left_dist=0;ies_min_dist=0;ies_right_dist=0;junction_seq=aaccagaagtaacacTAacatttgatttacct;read_names=J00121:27:H3GGKBBXX:5:2101:15686:3143,J00121:27:H3GGKBBXX:5:1222:16660:42284,J00121:27:H3GGKBBXX:5:1215:26301:2545,J00121:27:H3GGKBBXX:5:2105:29021:42319,J00121:27:H3GGKBBXX:5:1111:8724:43339,J00121:27:H3GGKBBXX:5:1112:11759:35022,J00121:27:H3GGKBBXX:5:1219:15930:42952,J00121:27:H3GGKBBXX:5:2121:24251:21500,J00121:27:H3GGKBBXX:5:2224:12023:37660,J00121:27:H3GGKBBXX:5:2101:15696:3160,J00121:27:H3GGKBBXX:5:1207:7466:14607,J00121:27:H3GGKBBXX:5:2101:7263:7504,J00121:27:H3GGKBBXX:5:1206:20923:34371,J00121:27:H3GGKBBXX:5:1216:8085:27426,J00121:27:H3GGKBBXX:5:1219:14458:27285,J00121:27:H3GGKBBXX:5:1108:20720:42143,J00121:27:H3GGKBBXX:5:1103:25652:33774,J00121:27:H3GGKBBXX:5:2207:15818:19935,J00121:27:H3GGKBBXX:5:2213:26068:4040,J00121:27:H3GGKBBXX:5:1102:16782:43831,J00121:27:H3GGKBBXX:5:1117:14336:23171,J00121:27:H3GGKBBXX:5:1213:16762:41194,J00121:27:H3GGKBBXX:5:1217:14336:24894,J00121:27:H3GGKBBXX:5:2226:13697:2861,J00121:27:H3GGKBBXX:5:1120:8846:32543,J00121:27:H3GGKBBXX:5:2218:10703:46276,J00121:27:H3GGKBBXX:5:2216:31000:11003,J00121:27:H3GGKBBXX:5:1123:10115:8822,J00121:27:H3GGKBBXX:5:2206:8704:9543,J00121:27:H3GGKBBXX:5:1101:9749:27109,J00121:27:H3GGKBBXX:5:2211:15250:19513,J00121:27:H3GGKBBXX:5:2209:8450:34495,J00121:27:H3GGKBBXX:5:1225:10896:33457,J00121:27:H3GGKBBXX:5:1222:7781:29817,J00121:27:H3GGKBBXX:5:2215:9191:39928,J00121:27:H3GGKBBXX:5:2215:25428:35532,J00121:27:H3GGKBBXX:5:2114:16021:36077,J00121:27:H3GGKBBXX:5:2123:20476:5394,J00121:27:H3GGKBBXX:5:2215:29193:48737,J00121:27:H3GGKBBXX:5:1216:7314:18845,J00121:27:H3GGKBBXX:5:2113:16853:37343,J00121:27:H3GGKBBXX:5:2114:15808:35426,J00121:27:H3GGKBBXX:5:2202:16670:3160,J00121:27:H3GGKBBXX:5:1209:4371:8541,J00121:27:H3GGKBBXX:5:2120:24901:34336,J00121:27:H3GGKBBXX:5:1123:17289:8910,J00121:27:H3GGKBBXX:5:1115:5375:29589;sequence=TACAGTAAAATCATCATAAAATACATTTATTCAAACTG;start=124204;subtype=IES;support_ref=6;support_variant=47;type=IES;
scaffold51_94_with_IES	MILORD	internal_eliminated_sequence	127552	127604	.	.	.	ID=MILORD.94.127552.127604;Name=MILORD.94.127552.127604;bounded_by_ta=TRUE;common_boundary=Both;end=127604;ies_id=IESPGM.PTET51.1.94.122291;ies_left_dist=0;ies_min_dist=0;ies_right_dist=0;junction_seq=ataatgtctcccttgTAgtatattatttatta;read_names=J00121:27:H3GGKBBXX:5:2117:28158:24085,J00121:27:H3GGKBBXX:5:2122:4787:13377,J00121:27:H3GGKBBXX:5:1219:8613:17403,J00121:27:H3GGKBBXX:5:1224:11708:3319,J00121:27:H3GGKBBXX:5:1113:12530:16348,J00121:27:H3GGKBBXX:5:1103:11343:9684,J00121:27:H3GGKBBXX:5:2219:24769:29395,J00121:27:H3GGKBBXX:5:2201:31700:40455,J00121:27:H3GGKBBXX:5:1107:14113:25246,J00121:27:H3GGKBBXX:5:1207:23338:32508,J00121:27:H3GGKBBXX:5:1220:17330:19320,J00121:27:H3GGKBBXX:5:1216:9465:24120,J00121:27:H3GGKBBXX:5:1123:14255:20076,J00121:27:H3GGKBBXX:5:2107:9658:28920,J00121:27:H3GGKBBXX:5:1118:14489:33949,J00121:27:H3GGKBBXX:5:2206:5467:46592,J00121:27:H3GGKBBXX:5:1121:18325:23997,J00121:27:H3GGKBBXX:5:1228:18325:2158,J00121:27:H3GGKBBXX:5:2102:19979:34495,J00121:27:H3GGKBBXX:5:1119:27996:24155,J00121:27:H3GGKBBXX:5:2205:6096:16032,J00121:27:H3GGKBBXX:5:2124:27194:13658,J00121:27:H3GGKBBXX:5:2124:25773:40315,J00121:27:H3GGKBBXX:5:1102:21166:18194,J00121:27:H3GGKBBXX:5:2112:27011:16999,J00121:27:H3GGKBBXX:5:2110:31172:30749,J00121:27:H3GGKBBXX:5:2213:13687:9033,J00121:27:H3GGKBBXX:5:1112:25175:31787,J00121:27:H3GGKBBXX:5:1216:23175:6167,J00121:27:H3GGKBBXX:5:1205:8410:7943,J00121:27:H3GGKBBXX:5:1212:19583:44851,J00121:27:H3GGKBBXX:5:1218:4635:20920,J00121:27:H3GGKBBXX:5:2113:14793:23048,J00121:27:H3GGKBBXX:5:2104:22678:41000,J00121:27:H3GGKBBXX:5:1221:27042:48632,J00121:27:H3GGKBBXX:5:2120:15260:5745,J00121:27:H3GGKBBXX:5:2226:27570:39981,J00121:27:H3GGKBBXX:5:2116:13687:21869,J00121:27:H3GGKBBXX:5:1117:21602:12480,J00121:27:H3GGKBBXX:5:1101:7770:3319,J00121:27:H3GGKBBXX:5:2224:14641:1086,J00121:27:H3GGKBBXX:5:1127:10510:41757,J00121:27:H3GGKBBXX:5:2215:23317:4655,J00121:27:H3GGKBBXX:5:1211:12936:47084,J00121:27:H3GGKBBXX:5:2220:25296:28833,J00121:27:H3GGKBBXX:5:2223:29488:3987,J00121:27:H3GGKBBXX:5:1105:29873:20937,J00121:27:H3GGKBBXX:5:2207:29508:20304,J00121:27:H3GGKBBXX:5:1105:11485:29800,J00121:27:H3GGKBBXX:5:2208:30025:45713,J00121:27:H3GGKBBXX:5:1122:9567:30907,J00121:27:H3GGKBBXX:5:1203:6898:47419,J00121:27:H3GGKBBXX:5:1211:18243:41616,J00121:27:H3GGKBBXX:5:1214:6918:6589,J00121:27:H3GGKBBXX:5:1116:28067:41827,J00121:27:H3GGKBBXX:5:2213:24779:30046,J00121:27:H3GGKBBXX:5:2218:6664:15680,J00121:27:H3GGKBBXX:5:2227:17797:5956,J00121:27:H3GGKBBXX:5:1207:19360:14748,J00121:27:H3GGKBBXX:5:1208:3275:28797,J00121:27:H3GGKBBXX:5:1108:16112:35497,J00121:27:H3GGKBBXX:5:2122:29072:32736,J00121:27:H3GGKBBXX:5:1121:13321:35374,J00121:27:H3GGKBBXX:5:1216:23297:41510,J00121:27:H3GGKBBXX:5:1123:16894:44447,J00121:27:H3GGKBBXX:5:1227:30990:28147,J00121:27:H3GGKBBXX:5:1123:7212:19373,J00121:27:H3GGKBBXX:5:2211:18923:22573,J00121:27:H3GGKBBXX:5:2210:21399:33615;sequence=TACAGTAGTAATTCATTCAATTCTTAAGATTAAAATTATAATAGGAAGAACTG;start=127552;subtype=IES;support_ref=0;support_variant=69;type=IES;
scaffold51_94_with_IES	MILORD	internal_eliminated_sequence	128595	128667	.	.	.	ID=MILORD.94.128595.128667;Name=MILORD.94.128595.128667;bounded_by_ta=TRUE;common_boundary=Both;end=128667;ies_id=IESPGM.PTET51.1.94.123281;ies_left_dist=0;ies_min_dist=0;ies_right_dist=0;junction_seq=gttgtaattacataaTAaaagatcattaaagt;read_names=J00121:27:H3GGKBBXX:5:2222:21511:29237,J00121:27:H3GGKBBXX:5:2209:4330:32666,J00121:27:H3GGKBBXX:5:1108:14143:21711,J00121:27:H3GGKBBXX:5:2113:16062:30099,J00121:27:H3GGKBBXX:5:1219:17218:35936,J00121:27:H3GGKBBXX:5:1207:17990:36816,J00121:27:H3GGKBBXX:5:1116:18416:31365,J00121:27:H3GGKBBXX:5:1117:29812:7750,J00121:27:H3GGKBBXX:5:2123:10287:16858,J00121:27:H3GGKBBXX:5:1216:21542:28586,J00121:27:H3GGKBBXX:5:1110:17523:38257,J00121:27:H3GGKBBXX:5:1128:15798:48245,J00121:27:H3GGKBBXX:5:2104:15290:29747,J00121:27:H3GGKBBXX:5:1103:5172:9825,J00121:27:H3GGKBBXX:5:1212:7689:36446,J00121:27:H3GGKBBXX:5:2108:16701:4092,J00121:27:H3GGKBBXX:5:1114:10236:16348,J00121:27:H3GGKBBXX:5:2114:30259:41757,J00121:27:H3GGKBBXX:5:2214:18223:26318,J00121:27:H3GGKBBXX:5:1122:29609:6484,J00121:27:H3GGKBBXX:5:1223:24667:35514,J00121:27:H3GGKBBXX:5:1118:5244:29325,J00121:27:H3GGKBBXX:5:2217:22404:26283,J00121:27:H3GGKBBXX:5:2203:26260:43620,J00121:27:H3GGKBBXX:5:1114:21714:31910,J00121:27:H3GGKBBXX:5:2225:24880:36411,J00121:27:H3GGKBBXX:5:2226:6340:12269,J00121:27:H3GGKBBXX:5:2202:10916:31206,J00121:27:H3GGKBBXX:5:1223:24637:35567,J00121:27:H3GGKBBXX:5:1110:21197:47401,J00121:27:H3GGKBBXX:5:2227:27468:2211,J00121:27:H3GGKBBXX:5:1206:8136:28287,J00121:27:H3GGKBBXX:5:1215:5599:31523,J00121:27:H3GGKBBXX:5:2107:23561:12040,J00121:27:H3GGKBBXX:5:2219:26585:48438,J00121:27:H3GGKBBXX:5:1208:21410:29729,J00121:27:H3GGKBBXX:5:1124:20841:15592,J00121:27:H3GGKBBXX:5:2217:11028:48210,J00121:27:H3GGKBBXX:5:2224:15300:38205,J00121:27:H3GGKBBXX:5:1228:27133:19496,J00121:27:H3GGKBBXX:5:1220:12621:34301,J00121:27:H3GGKBBXX:5:1109:25712:33141,J00121:27:H3GGKBBXX:5:1216:21897:26353,J00121:27:H3GGKBBXX:5:1109:25702:33123,J00121:27:H3GGKBBXX:5:1204:14925:48280,J00121:27:H3GGKBBXX:5:2215:13108:6202,J00121:27:H3GGKBBXX:5:1205:14844:30485,J00121:27:H3GGKBBXX:5:1202:2138:48315,J00121:27:H3GGKBBXX:5:2119:25428:37501,J00121:27:H3GGKBBXX:5:1225:20608:40086;sequence=TACACTAATTCTGATTAATTTAATTTAACTTAAACTCTATATTTGATTTGACAAATTCAATCCAAATCCAGTG;start=128595;subtype=IES;support_ref=4;support_variant=50;type=IES;
scaffold51_94_with_IES	MILORD	internal_eliminated_sequence	128985	129031	.	.	.	ID=MILORD.94.128985.129031;Name=MILORD.94.128985.129031;bounded_by_ta=TRUE;common_boundary=Both;end=129031;ies_id=IESPGM.PTET51.1.94.123598;ies_left_dist=0;ies_min_dist=0;ies_right_dist=0;junction_seq=gattctgatgagttaTAcaatagccaagatca;read_names=J00121:27:H3GGKBBXX:5:1215:25855:37959,J00121:27:H3GGKBBXX:5:1126:15493:36323,J00121:27:H3GGKBBXX:5:1104:11018:6589,J00121:27:H3GGKBBXX:5:1219:4432:7380,J00121:27:H3GGKBBXX:5:1224:10013:2633,J00121:27:H3GGKBBXX:5:2219:12307:19654,J00121:27:H3GGKBBXX:5:1217:21846:25562,J00121:27:H3GGKBBXX:5:1220:3437:45678,J00121:27:H3GGKBBXX:5:1226:14945:38961,J00121:27:H3GGKBBXX:5:1211:25388:24489,J00121:27:H3GGKBBXX:5:1122:24566:17544,J00121:27:H3GGKBBXX:5:1113:12834:31505,J00121:27:H3GGKBBXX:5:2203:7750:2193,J00121:27:H3GGKBBXX:5:1103:5213:29167,J00121:27:H3GGKBBXX:5:1225:26443:31769,J00121:27:H3GGKBBXX:5:1101:14052:43990,J00121:27:H3GGKBBXX:5:2115:22790:23364,J00121:27:H3GGKBBXX:5:1126:5558:21887,J00121:27:H3GGKBBXX:5:1222:13453:39400,J00121:27:H3GGKBBXX:5:1126:18710:28076,J00121:27:H3GGKBBXX:5:2226:16478:16717,J00121:27:H3GGKBBXX:5:1128:18944:2105,J00121:27:H3GGKBBXX:5:1126:6827:40262,J00121:27:H3GGKBBXX:5:1210:22029:19232,J00121:27:H3GGKBBXX:5:2126:15615:12761,J00121:27:H3GGKBBXX:5:2201:15960:37871,J00121:27:H3GGKBBXX:5:2116:19715:22854,J00121:27:H3GGKBBXX:5:2207:17360:49054,J00121:27:H3GGKBBXX:5:1202:13240:14308,J00121:27:H3GGKBBXX:5:1202:18497:30450,J00121:27:H3GGKBBXX:5:1109:19055:16858,J00121:27:H3GGKBBXX:5:2215:16650:24999,J00121:27:H3GGKBBXX:5:2212:18375:39348,J00121:27:H3GGKBBXX:5:2104:27671:9877,J00121:27:H3GGKBBXX:5:2124:3691:9332,J00121:27:H3GGKBBXX:5:1109:9526:9948,J00121:27:H3GGKBBXX:5:2215:20892:31048,J00121:27:H3GGKBBXX:5:2208:12611:11108,J00121:27:H3GGKBBXX:5:1102:28118:4813,J00121:27:H3GGKBBXX:5:2228:4239:19918;sequence=TACAGTCAATTGGATGTATTAATTATTGAACTTACTGAAAATAATTG;start=128985;subtype=IES;support_ref=2;support_variant=40;type=IES;
scaffold51_94_with_IES	MILORD	internal_eliminated_sequence	130739	130795	.	.	.	ID=MILORD.94.130739.130795;Name=MILORD.94.130739.130795;bounded_by_ta=TRUE;common_boundary=Both;end=130795;ies_id=IESPGM.PTET51.1.94.125305;ies_left_dist=0;ies_min_dist=0;ies_right_dist=0;junction_seq=ataattcatacgaatTAacattgattagtaaa;read_names=J00121:27:H3GGKBBXX:5:1207:11109:13746,J00121:27:H3GGKBBXX:5:1117:26230:14555,J00121:27:H3GGKBBXX:5:2210:3173:14203,J00121:27:H3GGKBBXX:5:1202:6329:18300;sequence=TAAGGTTGGTTACTGCCGTATTTCTTTTTCATTTTAAAATACATTCTAAATTGACTA;start=130739;subtype=IES;support_ref=2;support_variant=4;type=IES;
scaffold51_94_with_IES	MILORD	internal_eliminated_sequence	130749	130795	.	.	.	ID=MILORD.94.130749.130795;Name=MILORD.94.130749.130795;bounded_by_ta=TRUE;common_boundary=RIGHT;end=130795;ies_id=IESPGM.PTET51.1.94.125305;ies_left_dist=-10;ies_min_dist=0;ies_right_dist=0;junction_seq=cgaattaaggttggtTAacattgattagtaaa;read_names=J00121:27:H3GGKBBXX:5:2212:3498:11108,J00121:27:H3GGKBBXX:5:2207:26555:44166,J00121:27:H3GGKBBXX:5:2210:11566:32543,J00121:27:H3GGKBBXX:5:1226:29346:7011,J00121:27:H3GGKBBXX:5:2108:8247:1437,J00121:27:H3GGKBBXX:5:1215:15909:18405;sequence=TACTGCCGTATTTCTTTTTCATTTTAAAATACATTCTAAATTGACTA;start=130749;subtype=PARTIAL_INTERNAL;support_ref=3;support_variant=6;type=ALTERNATIVE;
scaffold51_94_with_IES	MILORD	internal_eliminated_sequence	130995	131070	.	.	.	ID=MILORD.94.130995.131070;Name=MILORD.94.130995.131070;bounded_by_ta=TRUE;common_boundary=Both;end=131070;ies_id=IESPGM.PTET51.1.94.125504;ies_left_dist=0;ies_min_dist=0;ies_right_dist=0;junction_seq=atgacatatttgattTAgctaaaaagtaagag;read_names=J00121:27:H3GGKBBXX:5:2109:31842:45449,J00121:27:H3GGKBBXX:5:2113:18842:11952,J00121:27:H3GGKBBXX:5:1108:26037:12146,J00121:27:H3GGKBBXX:5:1218:8684:26599,J00121:27:H3GGKBBXX:5:1117:18771:15522,J00121:27:H3GGKBBXX:5:2218:2108:44218,J00121:27:H3GGKBBXX:5:2225:8044:42653,J00121:27:H3GGKBBXX:5:2210:10663:33510,J00121:27:H3GGKBBXX:5:2109:4665:22696,J00121:27:H3GGKBBXX:5:1227:10084:46821,J00121:27:H3GGKBBXX:5:1221:22475:9069,J00121:27:H3GGKBBXX:5:1211:29751:18511,J00121:27:H3GGKBBXX:5:1219:30036:35602,J00121:27:H3GGKBBXX:5:2226:21653:31699,J00121:27:H3GGKBBXX:5:2211:31913:11987,J00121:27:H3GGKBBXX:5:2126:5873:6783,J00121:27:H3GGKBBXX:5:1113:8105:46909,J00121:27:H3GGKBBXX:5:1215:26068:35374,J00121:27:H3GGKBBXX:5:1215:22475:27320,J00121:27:H3GGKBBXX:5:1215:20953:24894,J00121:27:H3GGKBBXX:5:2210:25185:35743;sequence=TATTAAGTAATTGATATAAAATTGTTGTTTTTAAATTATTAATATCGATTGAATTTCTAAAATTTTGATTGGATAA;start=130995;subtype=IES;support_ref=2;support_variant=21;type=IES;
scaffold51_94_with_IES	MILORD	internal_eliminated_sequence	136579	136664	.	.	.	ID=MILORD.94.136579.136664;Name=MILORD.94.136579.136664;bounded_by_ta=TRUE;common_boundary=Both;end=136664;ies_id=IESPGM.PTET51.1.94.131012;ies_left_dist=0;ies_min_dist=0;ies_right_dist=0;junction_seq=cactgataattttgaTActacaaaaaacaatc;read_names=J00121:27:H3GGKBBXX:5:2124:19948:1349,J00121:27:H3GGKBBXX:5:1101:22120:29131,J00121:27:H3GGKBBXX:5:1216:8826:31277,J00121:27:H3GGKBBXX:5:2118:7598:33897,J00121:27:H3GGKBBXX:5:2221:16183:9244,J00121:27:H3GGKBBXX:5:2115:7750:9543,J00121:27:H3GGKBBXX:5:1117:9709:24331,J00121:27:H3GGKBBXX:5:2209:11282:35989,J00121:27:H3GGKBBXX:5:1111:18081:9227,J00121:27:H3GGKBBXX:5:1110:7496:46205,J00121:27:H3GGKBBXX:5:1105:18325:22063,J00121:27:H3GGKBBXX:5:1101:22140:29272,J00121:27:H3GGKBBXX:5:1111:25510:46610,J00121:27:H3GGKBBXX:5:2221:28452:20340,J00121:27:H3GGKBBXX:5:1128:26007:28411,J00121:27:H3GGKBBXX:5:2221:21653:2439,J00121:27:H3GGKBBXX:5:1228:10074:24929,J00121:27:H3GGKBBXX:5:1212:8318:44218,J00121:27:H3GGKBBXX:5:2107:20344:21483,J00121:27:H3GGKBBXX:5:1226:22526:5288,J00121:27:H3GGKBBXX:5:2214:8055:32402,J00121:27:H3GGKBBXX:5:2107:20486:43744,J00121:27:H3GGKBBXX:5:2119:16285:26934,J00121:27:H3GGKBBXX:5:2214:8085:32666,J00121:27:H3GGKBBXX:5:1119:15767:4233,J00121:27:H3GGKBBXX:5:1111:24150:46821,J00121:27:H3GGKBBXX:5:1105:31203:10757,J00121:27:H3GGKBBXX:5:2213:21511:21746,J00121:27:H3GGKBBXX:5:2124:26260:45027,J00121:27:H3GGKBBXX:5:2228:5152:25931,J00121:27:H3GGKBBXX:5:2216:30259:19074,J00121:27:H3GGKBBXX:5:1108:9536:30151,J00121:27:H3GGKBBXX:5:2214:15625:26670,J00121:27:H3GGKBBXX:5:1228:11546:17878,J00121:27:H3GGKBBXX:5:2218:13037:1297,J00121:27:H3GGKBBXX:5:1126:5355:46223,J00121:27:H3GGKBBXX:5:1214:29082:4655,J00121:27:H3GGKBBXX:5:2108:26737:31470,J00121:27:H3GGKBBXX:5:1101:24383:36042,J00121:27:H3GGKBBXX:5:2118:7395:43075,J00121:27:H3GGKBBXX:5:1106:15706:42776,J00121:27:H3GGKBBXX:5:1114:13677:41264,J00121:27:H3GGKBBXX:5:1127:3447:41335,J00121:27:H3GGKBBXX:5:1101:16762:46399,J00121:27:H3GGKBBXX:5:2104:10592:17456,J00121:27:H3GGKBBXX:5:1214:18568:21078,J00121:27:H3GGKBBXX:5:2214:24779:35321,J00121:27:H3GGKBBXX:5:1220:14570:19074,J00121:27:H3GGKBBXX:5:1219:4827:19496,J00121:27:H3GGKBBXX:5:1211:11840:27531,J00121:27:H3GGKBBXX:5:1214:27823:16120,J00121:27:H3GGKBBXX:5:1102:7720:3160,J00121:27:H3GGKBBXX:5:2212:20253:24525,J00121:27:H3GGKBBXX:5:1213:11698:8154,J00121:27:H3GGKBBXX:5:2121:9293:17808,J00121:27:H3GGKBBXX:5:1114:4898:43462,J00121:27:H3GGKBBXX:5:1106:11261:15346,J00121:27:H3GGKBBXX:5:1126:3650:32226,J00121:27:H3GGKBBXX:5:1111:11779:46029,J00121:27:H3GGKBBXX:5:1125:17685:34424,J00121:27:H3GGKBBXX:5:2217:27164:7802,J00121:27:H3GGKBBXX:5:1212:30563:13974,J00121:27:H3GGKBBXX:5:2102:8877:9807,J00121:27:H3GGKBBXX:5:2124:11860:4110,J00121:27:H3GGKBBXX:5:2105:29721:38926,J00121:27:H3GGKBBXX:5:2228:23693:11319,J00121:27:H3GGKBBXX:5:2120:6573:26986,J00121:27:H3GGKBBXX:5:2101:8582:41124,J00121:27:H3GGKBBXX:5:1111:19177:16753,J00121:27:H3GGKBBXX:5:1225:11373:21975;sequence=TACACTTTAAATAATTTATTTTTATTTGTCATATATATATATTAAATTAATTAAAAAAAATATAATAATAAATATACAATAGAGTG;start=136579;subtype=IES;support_ref=0;support_variant=70;type=IES;
scaffold51_94_with_IES	MILORD	internal_eliminated_sequence	137290	137363	.	.	.	ID=MILORD.94.137290.137363;Name=MILORD.94.137290.137363;bounded_by_ta=TRUE;common_boundary=Both;end=137363;ies_id=IESPGM.PTET51.1.94.131637;ies_left_dist=0;ies_min_dist=0;ies_right_dist=0;junction_seq=tttttaatttcctctTAtttgaataagggatg;read_names=J00121:27:H3GGKBBXX:5:1220:4949:40491,J00121:27:H3GGKBBXX:5:2110:16843:13552;sequence=TATAGTCATTTAAATCTCTAAATATTTCAATTGATATGTTTTGAGATAATTCAGAAATGTATCCAAGTTGATAA;start=137290;subtype=IES;support_ref=1;support_variant=2;type=IES;
scaffold51_94_with_IES	MILORD	internal_eliminated_sequence	137382	137409	.	.	.	ID=MILORD.94.137382.137409;Name=MILORD.94.137382.137409;bounded_by_ta=TRUE;common_boundary=Both;end=137409;ies_id=IESPGM.PTET51.1.94.131655;ies_left_dist=0;ies_min_dist=0;ies_right_dist=0;junction_seq=ttgaataagggatgtTAtcttttattaatttt;read_names=J00121:27:H3GGKBBXX:5:1125:10744:15012,J00121:27:H3GGKBBXX:5:2204:6319:17790,J00121:27:H3GGKBBXX:5:1221:17147:31277;sequence=TATAGTGAGATAGTGTACTTAATCATTA;start=137382;subtype=IES;support_ref=0;support_variant=3;type=IES;
scaffold51_94_with_IES	MILORD	internal_eliminated_sequence	137613	139062	.	.	.	ID=MILORD.94.137613.139062;Name=MILORD.94.137613.139062;bounded_by_ta=TRUE;common_boundary=None;end=139062;ies_id=IESPGM.PTET51.1.94.131655;ies_left_dist=-231;ies_min_dist=231;ies_right_dist=-1653;junction_seq=atgaatttagcatgaTAtatatatttatgaat;read_names=J00121:27:H3GGKBBXX:5:2203:14306:28956;sequence=TATTTTAATAAATGTTTAATCATTAATAATACCTAAAAATTTCTCATTCAATTGATTAAAGTGGTCATTATTGTTAATTTGTGATTATTGAAACTAATATTGCAGATTCTCTATCTCATTTGATAAAATCTGAGATAATCTGAAAATGTAAATTTTTTCGAATTCATTTTCTGTATAGTTCTCAACATCCTAAACATCGTTGAGTTCTGATAAATCATTTAATTACTATAGAATCAGTTATTTGATTCGCTTAATATTACTAAAATCGTAAGAAATAGTTACTGCTTGCTTTCTTGATAAATTAAGGGGGCTTACTTTTTTTTTAGATTTGAAGGAATTTGGAAAAAGATGTCCAATTAAAGCTTAAGGTCCTACAGAGCATTACTAATCGATTGTAACTTAAAGATATTGTAATTGAATACTTCCATAATTTTGTAGGAGTAGTTTCTAATGATTTTGGGATCGACATTTCCAATTTCATATTTTATTTGATCGACAATTAACTAAACATGAATTAGTAGATGATACATCGATATCATGTTGATAATCACATGGAGGAGTTTTGGATTGTTGTTATTATTGATCAACATTCTCAAAAAGCCTTTAAGTGAGCAATATAACTTTAGGAATCATTAATTATGTAATACAATAATTTTTATGTAATATCATAGATTGTATTTTTTTTTTTAATTGCTTGATAATTCCTTCTCCATTCCTTTCGGCCTTACTAGAATATCTTGCCCCTATAAAACACTTTTCATAATTTATTCATCCAAGACATATTGATGTTTGAAAAACATGGTTTTGGTGGTAAAGCAGTTTTTAAATTTTCTTATGGATCAGGGATTTTGATTTTCTGAGCATTTTTATTTTCTATAAAATTTTGTGTACACTTCCTGTACTACCTAATTTGTACTTGAACATCGGTATTCTCAATGAAGGATGAATGAAATAGGCAAAGCCTCTAAAATGTTCAATATCAATGGAGAATGTTCTACTATTCAATCCAAAGAGTGAATATGAATCCATCACGATTGATTTTCCATTCGGTGACAACCACAAATTAAAAAGAGTTTTATTTGTTTTCCAATAAAAAAATACCATTCCTATGCCAAGAACTGCCATCATGATTATCGAATTTTCCATTCCAGACCTATAGGAAGCAGCAGTCAAATCTTATATATACATTAAAAGTAGAAATACCATTTAATGCATATTATGAATTTTCTTTGTCTTGCATATAAGAATATGCATTATATCCAATCAGTCCTAAGTAAAATGCATTGAAAAGTTTGATGTTTCTTCCTTCAGTTGATTTGTAGATACTTAACAAGTCTCCATTAGGAAATTTGGATGGATCAATATAGACACTAAATTTATTGATTATTTTATAAATCATTAAAAAAGATGGTTGTATGAAATTTAATATTTCTTTATTTCATGATAAATA;start=137613;subtype=MAC;support_ref=119;support_variant=1;type=CRYPTIC;
scaffold51_94_with_IES	MILORD	internal_eliminated_sequence	138424	138511	.	.	.	ID=MILORD.94.138424.138511;Name=MILORD.94.138424.138511;bounded_by_ta=TRUE;common_boundary=Both;end=138511;ies_id=IESPGM.PTET51.1.94.132669;ies_left_dist=0;ies_min_dist=0;ies_right_dist=0;junction_seq=acatggttttggtggTActacctaatttgtac;read_names=J00121:27:H3GGKBBXX:5:2208:24941:7750,J00121:27:H3GGKBBXX:5:2106:5365:9948,J00121:27:H3GGKBBXX:5:1217:25560:9666,J00121:27:H3GGKBBXX:5:2206:16620:39189,J00121:27:H3GGKBBXX:5:1113:19664:31910,J00121:27:H3GGKBBXX:5:2228:3579:36886,J00121:27:H3GGKBBXX:5:1117:17736:10458,J00121:27:H3GGKBBXX:5:1121:18132:4286,J00121:27:H3GGKBBXX:5:1202:8176:5745,J00121:27:H3GGKBBXX:5:1114:12743:46997,J00121:27:H3GGKBBXX:5:1211:12144:19619,J00121:27:H3GGKBBXX:5:1205:13149:33879,J00121:27:H3GGKBBXX:5:2103:19136:27127,J00121:27:H3GGKBBXX:5:2222:18822:33053,J00121:27:H3GGKBBXX:5:2217:8663:16577,J00121:27:H3GGKBBXX:5:2215:13088:18616,J00121:27:H3GGKBBXX:5:1223:22739:39101,J00121:27:H3GGKBBXX:5:1105:22922:17896,J00121:27:H3GGKBBXX:5:1205:8785:7046,J00121:27:H3GGKBBXX:5:1107:16630:38820,J00121:27:H3GGKBBXX:5:1222:9526:5130,J00121:27:H3GGKBBXX:5:1118:7862:15715,J00121:27:H3GGKBBXX:5:1222:4797:7134,J00121:27:H3GGKBBXX:5:1122:15696:32877,J00121:27:H3GGKBBXX:5:2105:19309:13253,J00121:27:H3GGKBBXX:5:2202:9100:3336,J00121:27:H3GGKBBXX:5:1211:16011:32121,J00121:27:H3GGKBBXX:5:2227:23378:9403,J00121:27:H3GGKBBXX:5:1107:15412:11249,J00121:27:H3GGKBBXX:5:2208:28503:44306,J00121:27:H3GGKBBXX:5:1210:7720:29993,J00121:27:H3GGKBBXX:5:1123:8400:11337,J00121:27:H3GGKBBXX:5:1202:2179:11952,J00121:27:H3GGKBBXX:5:2210:21044:29659,J00121:27:H3GGKBBXX:5:1215:11708:14432,J00121:27:H3GGKBBXX:5:1128:11495:27320,J00121:27:H3GGKBBXX:5:2228:9516:15311,J00121:27:H3GGKBBXX:5:1203:18314:4637,J00121:27:H3GGKBBXX:5:1115:22962:24085,J00121:27:H3GGKBBXX:5:1114:5589:14133,J00121:27:H3GGKBBXX:5:1119:4371:33404,J00121:27:H3GGKBBXX:5:1224:24454:11864,J00121:27:H3GGKBBXX:5:2227:23297:9227;sequence=TAAAGCAGTTTTTAAATTTTCTTATGGATCAGGGATTTTGATTTTCTGAGCATTTTTATTTTCTATAAAATTTTGTGTACACTTCCTG;start=138424;subtype=IES;support_ref=2;support_variant=43;type=IES;
scaffold51_94_with_IES	MILORD	internal_eliminated_sequence	140508	140587	.	.	.	ID=MILORD.94.140508.140587;Name=MILORD.94.140508.140587;bounded_by_ta=TRUE;common_boundary=Both;end=140587;ies_id=IESPGM.PTET51.1.94.134665;ies_left_dist=0;ies_min_dist=0;ies_right_dist=0;junction_seq=taatcattcttagaaTAccattctacataaca;read_names=J00121:27:H3GGKBBXX:5:1108:22901:48386,J00121:27:H3GGKBBXX:5:1228:18933:1771,J00121:27:H3GGKBBXX:5:1217:13078:32560,J00121:27:H3GGKBBXX:5:2211:21115:26898,J00121:27:H3GGKBBXX:5:1205:22962:34389,J00121:27:H3GGKBBXX:5:2220:13261:33475,J00121:27:H3GGKBBXX:5:2212:16711:45396,J00121:27:H3GGKBBXX:5:2113:30959:5517,J00121:27:H3GGKBBXX:5:1121:11972:26810,J00121:27:H3GGKBBXX:5:1220:22323:21360,J00121:27:H3GGKBBXX:5:1202:12469:9069,J00121:27:H3GGKBBXX:5:1205:22942:34073,J00121:27:H3GGKBBXX:5:1112:1326:10757,J00121:27:H3GGKBBXX:5:2110:6857:16858,J00121:27:H3GGKBBXX:5:1203:26940:23768,J00121:27:H3GGKBBXX:5:1120:3843:40684,J00121:27:H3GGKBBXX:5:1104:29315:44236,J00121:27:H3GGKBBXX:5:2214:21491:6624,J00121:27:H3GGKBBXX:5:2222:17462:46522,J00121:27:H3GGKBBXX:5:1216:14955:44640,J00121:27:H3GGKBBXX:5:2222:27428:17966,J00121:27:H3GGKBBXX:5:1116:24424:32244,J00121:27:H3GGKBBXX:5:1216:29975:24278,J00121:27:H3GGKBBXX:5:2120:13535:8207,J00121:27:H3GGKBBXX:5:2126:18467:37818,J00121:27:H3GGKBBXX:5:1201:5020:19408,J00121:27:H3GGKBBXX:5:1112:18477:8646;sequence=TATACTCAATTTGAATTTACTTTATTATTGAATAAATCAATTTAAATTAATGATATTTAAATAATTTATCCAAAATGTTG;start=140508;subtype=IES;support_ref=0;support_variant=27;type=IES;
scaffold51_94_with_IES	MILORD	internal_eliminated_sequence	142102	142130	.	.	.	ID=MILORD.94.142102.142130;Name=MILORD.94.142102.142130;bounded_by_ta=TRUE;common_boundary=Both;end=142130;ies_id=IESPGM.PTET51.1.94.136179;ies_left_dist=0;ies_min_dist=0;ies_right_dist=0;junction_seq=tgattttaggtattgTActtattaagaccttg;read_names=J00121:27:H3GGKBBXX:5:1202:7253:4813,J00121:27:H3GGKBBXX:5:2217:14387:27197,J00121:27:H3GGKBBXX:5:2210:21958:14959,J00121:27:H3GGKBBXX:5:2102:23023:32279,J00121:27:H3GGKBBXX:5:2208:16528:8471,J00121:27:H3GGKBBXX:5:1203:11840:41634,J00121:27:H3GGKBBXX:5:2219:8907:36446,J00121:27:H3GGKBBXX:5:2215:16376:41159,J00121:27:H3GGKBBXX:5:2228:28026:30222,J00121:27:H3GGKBBXX:5:2205:14489:19636,J00121:27:H3GGKBBXX:5:1123:21288:34301,J00121:27:H3GGKBBXX:5:2207:13514:3002,J00121:27:H3GGKBBXX:5:2109:25347:15873,J00121:27:H3GGKBBXX:5:1126:12489:23557,J00121:27:H3GGKBBXX:5:2214:9881:5851,J00121:27:H3GGKBBXX:5:2224:16041:23452,J00121:27:H3GGKBBXX:5:2216:2270:8137,J00121:27:H3GGKBBXX:5:1119:13382:41282,J00121:27:H3GGKBBXX:5:2222:18010:22784,J00121:27:H3GGKBBXX:5:2224:24464:31540,J00121:27:H3GGKBBXX:5:2103:6735:36517,J00121:27:H3GGKBBXX:5:2214:7791:46997,J00121:27:H3GGKBBXX:5:1216:11251:43040,J00121:27:H3GGKBBXX:5:1127:30076:24103,J00121:27:H3GGKBBXX:5:2204:14580:1508,J00121:27:H3GGKBBXX:5:2223:15077:11126,J00121:27:H3GGKBBXX:5:2107:12885:44816,J00121:27:H3GGKBBXX:5:2116:7781:34917,J00121:27:H3GGKBBXX:5:1205:8237:6202,J00121:27:H3GGKBBXX:5:1113:10115:8435,J00121:27:H3GGKBBXX:5:1201:9283:25140,J00121:27:H3GGKBBXX:5:2207:24515:49142,J00121:27:H3GGKBBXX:5:2124:11251:28938,J00121:27:H3GGKBBXX:5:2222:29711:7539,J00121:27:H3GGKBBXX:5:1127:19674:31189,J00121:27:H3GGKBBXX:5:2113:27082:37519,J00121:27:H3GGKBBXX:5:1120:8927:28287,J00121:27:H3GGKBBXX:5:1118:23409:35198,J00121:27:H3GGKBBXX:5:1209:28990:14273,J00121:27:H3GGKBBXX:5:1201:22546:31664,J00121:27:H3GGKBBXX:5:2201:8197:7152,J00121:27:H3GGKBBXX:5:1127:12175:33141,J00121:27:H3GGKBBXX:5:2223:3143:4374,J00121:27:H3GGKBBXX:5:1119:22485:34793,J00121:27:H3GGKBBXX:5:2217:21805:3512,J00121:27:H3GGKBBXX:5:1101:3112:25808,J00121:27:H3GGKBBXX:5:2107:10835:48790,J00121:27:H3GGKBBXX:5:1201:5244:19162,J00121:27:H3GGKBBXX:5:1213:6928:28375,J00121:27:H3GGKBBXX:5:2118:25510:43550;sequence=TATAGCTAGTATTCTAATTGATTTGCTTG;start=142102;subtype=IES;support_ref=0;support_variant=50;type=IES;
scaffold51_94_with_IES	MILORD	internal_eliminated_sequence	143284	143330	.	.	.	ID=MILORD.94.143284.143330;Name=MILORD.94.143284.143330;bounded_by_ta=TRUE;common_boundary=Both;end=143330;ies_id=IESPGM.PTET51.1.94.137332;ies_left_dist=0;ies_min_dist=0;ies_right_dist=0;junction_seq=ttctatgtcatttgaTAtatttctacttttta;read_names=J00121:27:H3GGKBBXX:5:1225:8562:17808,J00121:27:H3GGKBBXX:5:1214:9597:28674,J00121:27:H3GGKBBXX:5:2122:2920:3459,J00121:27:H3GGKBBXX:5:1219:28737:36059,J00121:27:H3GGKBBXX:5:2207:13920:40877,J00121:27:H3GGKBBXX:5:1112:10551:46645,J00121:27:H3GGKBBXX:5:1111:26880:6853,J00121:27:H3GGKBBXX:5:1126:7060:31242,J00121:27:H3GGKBBXX:5:1214:24048:23645,J00121:27:H3GGKBBXX:5:2103:15767:48579,J00121:27:H3GGKBBXX:5:2103:23652:34354,J00121:27:H3GGKBBXX:5:2107:21034:38082,J00121:27:H3GGKBBXX:5:1110:12520:27443,J00121:27:H3GGKBBXX:5:2210:28980:22801,J00121:27:H3GGKBBXX:5:2208:17350:4760,J00121:27:H3GGKBBXX:5:2120:22029:17438,J00121:27:H3GGKBBXX:5:1212:26890:25193,J00121:27:H3GGKBBXX:5:2121:30990:12779,J00121:27:H3GGKBBXX:5:1116:17726:18036,J00121:27:H3GGKBBXX:5:2124:5700:15627,J00121:27:H3GGKBBXX:5:1209:7984:15152,J00121:27:H3GGKBBXX:5:2215:2280:37132,J00121:27:H3GGKBBXX:5:1101:30675:8787,J00121:27:H3GGKBBXX:5:1108:27072:8699,J00121:27:H3GGKBBXX:5:1121:18822:47155,J00121:27:H3GGKBBXX:5:2104:15747:5675,J00121:27:H3GGKBBXX:5:1205:28574:46364,J00121:27:H3GGKBBXX:5:2108:10977:6273,J00121:27:H3GGKBBXX:5:2227:30584:27936,J00121:27:H3GGKBBXX:5:1115:14854:14115,J00121:27:H3GGKBBXX:5:2116:27519:25755,J00121:27:H3GGKBBXX:5:1214:27833:1683;sequence=TATACTCATTAACAAGTATGAAATAAGAAGGAATTCAATTTTGAGTG;start=143284;subtype=IES;support_ref=8;support_variant=32;type=IES;
scaffold51_94_with_IES	MILORD	internal_eliminated_sequence	145718	145785	.	.	.	ID=MILORD.94.145718.145785;Name=MILORD.94.145718.145785;bounded_by_ta=TRUE;common_boundary=RIGHT;end=145785;ies_id=IESPGM.PTET51.1.94.139741;ies_left_dist=22;ies_min_dist=0;ies_right_dist=0;junction_seq=tctatttgaatgatgTAtgatgggacttcta;read_names=J00121:27:H3GGKBBXX:5:2114:23500:24841;sequence=TATACTCTATGGCTTTTATTATTACACTTAATGTATTTATAATCAAATTGATGAAATATGATCGAGTG;start=145718;subtype=PARTIAL_EXTERNAL;support_ref=11;support_variant=1;type=ALTERNATIVE;
scaffold51_94_with_IES	MILORD	internal_eliminated_sequence	145740	145785	.	.	.	ID=MILORD.94.145740.145785;Name=MILORD.94.145740.145785;bounded_by_ta=TRUE;common_boundary=Both;end=145785;ies_id=IESPGM.PTET51.1.94.139741;ies_left_dist=0;ies_min_dist=0;ies_right_dist=0;junction_seq=tatggcttttattatTAtgatgggacttctaa;read_names=J00121:27:H3GGKBBXX:5:1213:13900:39822,J00121:27:H3GGKBBXX:5:1117:17046:39822,J00121:27:H3GGKBBXX:5:1108:5467:29079,J00121:27:H3GGKBBXX:5:2110:22698:24612,J00121:27:H3GGKBBXX:5:2219:19776:15785,J00121:27:H3GGKBBXX:5:2113:18751:24911,J00121:27:H3GGKBBXX:5:1111:17076:8435,J00121:27:H3GGKBBXX:5:2202:28940:32332,J00121:27:H3GGKBBXX:5:2228:26727:41229,J00121:27:H3GGKBBXX:5:1113:8532:12409,J00121:27:H3GGKBBXX:5:1107:22739:25632,J00121:27:H3GGKBBXX:5:2220:9222:22010,J00121:27:H3GGKBBXX:5:1122:13687:33651,J00121:27:H3GGKBBXX:5:2215:14925:42935,J00121:27:H3GGKBBXX:5:1101:28564:3899,J00121:27:H3GGKBBXX:5:1220:1915:40297,J00121:27:H3GGKBBXX:5:2115:30807:25931,J00121:27:H3GGKBBXX:5:1125:29041:14572,J00121:27:H3GGKBBXX:5:1114:30279:43339,J00121:27:H3GGKBBXX:5:2116:22069:11706,J00121:27:H3GGKBBXX:5:1102:5954:23100,J00121:27:H3GGKBBXX:5:1226:26058:37220,J00121:27:H3GGKBBXX:5:2109:9628:16840,J00121:27:H3GGKBBXX:5:2124:11272:11601,J00121:27:H3GGKBBXX:5:1128:11566:8312,J00121:27:H3GGKBBXX:5:2225:15848:2299,J00121:27:H3GGKBBXX:5:2203:8521:39400,J00121:27:H3GGKBBXX:5:2214:6431:21676,J00121:27:H3GGKBBXX:5:1124:7517:32420,J00121:27:H3GGKBBXX:5:2226:15534:6607,J00121:27:H3GGKBBXX:5:1104:24444:7802,J00121:27:H3GGKBBXX:5:2204:26301:31242,J00121:27:H3GGKBBXX:5:2101:20466:32103,J00121:27:H3GGKBBXX:5:2226:19410:5446,J00121:27:H3GGKBBXX:5:1225:21349:45344,J00121:27:H3GGKBBXX:5:2121:14225:45731,J00121:27:H3GGKBBXX:5:2126:20212:36587,J00121:27:H3GGKBBXX:5:2212:6806:42091,J00121:27:H3GGKBBXX:5:2103:8136:32894,J00121:27:H3GGKBBXX:5:1228:8501:34090,J00121:27:H3GGKBBXX:5:1214:10784:27074,J00121:27:H3GGKBBXX:5:2213:23500:9297,J00121:27:H3GGKBBXX:5:1120:20709:39137,J00121:27:H3GGKBBXX:5:2122:25378:27707,J00121:27:H3GGKBBXX:5:2202:22678:48561,J00121:27:H3GGKBBXX:5:2107:18528:48368,J00121:27:H3GGKBBXX:5:1122:10257:2492,J00121:27:H3GGKBBXX:5:1102:24596:15627,J00121:27:H3GGKBBXX:5:2207:19695:30767,J00121:27:H3GGKBBXX:5:1114:6877:23856,J00121:27:H3GGKBBXX:5:1107:22120:39260,J00121:27:H3GGKBBXX:5:2126:15077:17702,J00121:27:H3GGKBBXX:5:1224:20527:24472,J00121:27:H3GGKBBXX:5:2103:28118:5095,J00121:27:H3GGKBBXX:5:2201:23835:9385,J00121:27:H3GGKBBXX:5:1106:14255:10862,J00121:27:H3GGKBBXX:5:1209:9283:5024,J00121:27:H3GGKBBXX:5:1127:21075:33897,J00121:27:H3GGKBBXX:5:1219:24505:39137,J00121:27:H3GGKBBXX:5:2113:5792:8682;sequence=TACACTTAATGTATTTATAATCAAATTGATGAAATATGATCGAGTG;start=145740;subtype=IES;support_ref=0;support_variant=60;type=IES;
scaffold51_94_with_IES	MILORD	internal_eliminated_sequence	147409	147545	.	.	.	ID=MILORD.94.147409.147545;Name=MILORD.94.147409.147545;bounded_by_ta=TRUE;common_boundary=Both;end=147545;ies_id=IESPGM.PTET51.1.94.141364;ies_left_dist=0;ies_min_dist=0;ies_right_dist=0;junction_seq=ttaattattcaatatTAtcgagtttttattag;read_names=J00121:27:H3GGKBBXX:5:2203:4909:37220,J00121:27:H3GGKBBXX:5:2107:24444:36429,J00121:27:H3GGKBBXX:5:1124:12033:8629,J00121:27:H3GGKBBXX:5:1223:19278:24560,J00121:27:H3GGKBBXX:5:1109:23815:13218,J00121:27:H3GGKBBXX:5:1226:8268:4567,J00121:27:H3GGKBBXX:5:2208:18812:47419,J00121:27:H3GGKBBXX:5:1227:8481:11618,J00121:27:H3GGKBBXX:5:2102:18111:24472,J00121:27:H3GGKBBXX:5:1113:6918:40033,J00121:27:H3GGKBBXX:5:2217:22698:45572,J00121:27:H3GGKBBXX:5:2126:31893:9807,J00121:27:H3GGKBBXX:5:2228:28574:45238,J00121:27:H3GGKBBXX:5:2111:15747:7609,J00121:27:H3GGKBBXX:5:2104:6177:30767,J00121:27:H3GGKBBXX:5:1225:14326:34723,J00121:27:H3GGKBBXX:5:1128:14925:33862,J00121:27:H3GGKBBXX:5:2109:27103:17051,J00121:27:H3GGKBBXX:5:2210:28280:7099,J00121:27:H3GGKBBXX:5:2201:20801:1947,J00121:27:H3GGKBBXX:5:1209:10927:42583,J00121:27:H3GGKBBXX:5:1202:19837:3266,J00121:27:H3GGKBBXX:5:2118:29031:42864,J00121:27:H3GGKBBXX:5:2115:22019:34653,J00121:27:H3GGKBBXX:5:1206:12327:1930,J00121:27:H3GGKBBXX:5:2203:8207:45572,J00121:27:H3GGKBBXX:5:2202:20750:45326,J00121:27:H3GGKBBXX:5:2224:24992:8295,J00121:27:H3GGKBBXX:5:1128:30634:30485,J00121:27:H3GGKBBXX:5:1205:27316:25087,J00121:27:H3GGKBBXX:5:2205:26179:21676,J00121:27:H3GGKBBXX:5:2126:30015:3213,J00121:27:H3GGKBBXX:5:1112:5406:19759,J00121:27:H3GGKBBXX:5:2217:23896:6923,J00121:27:H3GGKBBXX:5:1110:17878:30855,J00121:27:H3GGKBBXX:5:1216:9435:46434;sequence=TACAGTCAATCAAAATCTGATAGTAATATGAATATAAAATTGAACGATTTGATAATATTAAACTAAAAGAATCAGTTATTTTTATTTATATATTCAGGACAATATTTGAATAATAATTAAATTGTTATTATTTACTG;start=147409;subtype=IES;support_ref=0;support_variant=36;type=IES;
scaffold51_94_with_IES	MILORD	internal_eliminated_sequence	148007	148032	.	.	.	ID=MILORD.94.148007.148032;Name=MILORD.94.148007.148032;bounded_by_ta=TRUE;common_boundary=Both;end=148032;ies_id=IESPGM.PTET51.1.94.141825;ies_left_dist=0;ies_min_dist=0;ies_right_dist=0;junction_seq=ttcaatccaataagcTActaactctattccct;read_names=J00121:27:H3GGKBBXX:5:2203:5660:49036,J00121:27:H3GGKBBXX:5:1118:28544:32771,J00121:27:H3GGKBBXX:5:1221:9831:21905,J00121:27:H3GGKBBXX:5:1120:9516:5042,J00121:27:H3GGKBBXX:5:2121:12225:47401,J00121:27:H3GGKBBXX:5:1204:11931:30644,J00121:27:H3GGKBBXX:5:2202:16467:9033,J00121:27:H3GGKBBXX:5:2222:21542:5024,J00121:27:H3GGKBBXX:5:1123:6492:29131,J00121:27:H3GGKBBXX:5:2128:24850:45924,J00121:27:H3GGKBBXX:5:1120:24322:31154,J00121:27:H3GGKBBXX:5:2103:15767:7082,J00121:27:H3GGKBBXX:5:1124:27306:18740,J00121:27:H3GGKBBXX:5:1210:4970:31980,J00121:27:H3GGKBBXX:5:1210:16254:39647,J00121:27:H3GGKBBXX:5:2103:6126:40737,J00121:27:H3GGKBBXX:5:2201:16488:30591,J00121:27:H3GGKBBXX:5:1105:26555:14273,J00121:27:H3GGKBBXX:5:2103:5355:4233,J00121:27:H3GGKBBXX:5:2210:10196:11038,J00121:27:H3GGKBBXX:5:2202:26636:40121,J00121:27:H3GGKBBXX:5:2216:13017:29923,J00121:27:H3GGKBBXX:5:2224:24789:23276,J00121:27:H3GGKBBXX:5:1108:26413:17333,J00121:27:H3GGKBBXX:5:1116:11688:1806,J00121:27:H3GGKBBXX:5:2216:14560:22221,J00121:27:H3GGKBBXX:5:2213:26220:4796,J00121:27:H3GGKBBXX:5:1115:11962:3125,J00121:27:H3GGKBBXX:5:2228:3559:31540,J00121:27:H3GGKBBXX:5:1108:23084:11319,J00121:27:H3GGKBBXX:5:2113:1712:24683,J00121:27:H3GGKBBXX:5:1207:9303:8752,J00121:27:H3GGKBBXX:5:1204:20770:46557,J00121:27:H3GGKBBXX:5:2109:26656:24753,J00121:27:H3GGKBBXX:5:2109:26575:24718,J00121:27:H3GGKBBXX:5:2106:16346:16489,J00121:27:H3GGKBBXX:5:1118:12033:45344,J00121:27:H3GGKBBXX:5:1216:17269:30433,J00121:27:H3GGKBBXX:5:2205:8481:34231,J00121:27:H3GGKBBXX:5:2209:6806:38433,J00121:27:H3GGKBBXX:5:1213:18010:2316,J00121:27:H3GGKBBXX:5:1109:22191:43040,J00121:27:H3GGKBBXX:5:1203:1590:45748,J00121:27:H3GGKBBXX:5:1102:8247:18951,J00121:27:H3GGKBBXX:5:2207:17837:29343,J00121:27:H3GGKBBXX:5:2219:6735:7644;sequence=TATAAATTAATAACAATTCATATCTA;start=148007;subtype=IES;support_ref=3;support_variant=46;type=IES;
scaffold51_94_with_IES	MILORD	internal_eliminated_sequence	148553	148578	.	.	.	ID=MILORD.94.148553.148578;Name=MILORD.94.148553.148578;bounded_by_ta=TRUE;common_boundary=None;end=148578;ies_id=IESPGM.PTET51.1.94.141825;ies_left_dist=-546;ies_min_dist=546;ies_right_dist=-546;junction_seq=ttcaaattcattcttTAatcaatcatatagtt;read_names=J00121:27:H3GGKBBXX:5:1204:20496:7644,J00121:27:H3GGKBBXX:5:2205:17634:5042;sequence=TAGTTAAATAAGGTATATTCTTTTTA;start=148553;subtype=MAC;support_ref=260;support_variant=2;type=CRYPTIC;
scaffold51_94_with_IES	MILORD	internal_eliminated_sequence	149993	150021	.	.	.	ID=MILORD.94.149993.150021;Name=MILORD.94.149993.150021;bounded_by_ta=TRUE;common_boundary=Both;end=150021;ies_id=IESPGM.PTET51.1.94.143785;ies_left_dist=0;ies_min_dist=0;ies_right_dist=0;junction_seq=ccaaattaaaatattTAcaaagcatatgttgg;read_names=J00121:27:H3GGKBBXX:5:2217:25723:23100,J00121:27:H3GGKBBXX:5:2113:29396:16876,J00121:27:H3GGKBBXX:5:1215:8450:9666,J00121:27:H3GGKBBXX:5:2221:17492:21500,J00121:27:H3GGKBBXX:5:1128:26646:1595,J00121:27:H3GGKBBXX:5:2218:10358:19865,J00121:27:H3GGKBBXX:5:2213:13403:48456,J00121:27:H3GGKBBXX:5:1113:27884:37677,J00121:27:H3GGKBBXX:5:2109:4087:2668,J00121:27:H3GGKBBXX:5:1103:19989:5288,J00121:27:H3GGKBBXX:5:1117:28361:29255,J00121:27:H3GGKBBXX:5:2113:32106:3178,J00121:27:H3GGKBBXX:5:2126:10744:31259,J00121:27:H3GGKBBXX:5:2116:29315:4954,J00121:27:H3GGKBBXX:5:1209:13646:36218,J00121:27:H3GGKBBXX:5:2108:15970:15944,J00121:27:H3GGKBBXX:5:2103:21572:41932,J00121:27:H3GGKBBXX:5:2115:20273:18546,J00121:27:H3GGKBBXX:5:2210:24292:44992,J00121:27:H3GGKBBXX:5:1203:19583:17632,J00121:27:H3GGKBBXX:5:2116:9912:2281,J00121:27:H3GGKBBXX:5:2228:26930:20093,J00121:27:H3GGKBBXX:5:2113:29620:4778,J00121:27:H3GGKBBXX:5:2124:22577:7451,J00121:27:H3GGKBBXX:5:2213:18385:33387,J00121:27:H3GGKBBXX:5:1109:20040:3125,J00121:27:H3GGKBBXX:5:2120:25033:8576,J00121:27:H3GGKBBXX:5:1128:14966:11601,J00121:27:H3GGKBBXX:5:2117:26413:12620,J00121:27:H3GGKBBXX:5:2220:4685:34547,J00121:27:H3GGKBBXX:5:1122:24485:40895,J00121:27:H3GGKBBXX:5:1206:11931:49036,J00121:27:H3GGKBBXX:5:1108:16802:33211,J00121:27:H3GGKBBXX:5:1101:7781:8857,J00121:27:H3GGKBBXX:5:1223:4980:31927,J00121:27:H3GGKBBXX:5:1121:28107:21043,J00121:27:H3GGKBBXX:5:2115:13981:25580,J00121:27:H3GGKBBXX:5:1128:9678:21852,J00121:27:H3GGKBBXX:5:2221:8785:46539,J00121:27:H3GGKBBXX:5:2210:17036:7134,J00121:27:H3GGKBBXX:5:1220:3539:11671,J00121:27:H3GGKBBXX:5:2211:9790:15891,J00121:27:H3GGKBBXX:5:1117:20506:19162,J00121:27:H3GGKBBXX:5:2216:4026:24718,J00121:27:H3GGKBBXX:5:1125:24322:19548,J00121:27:H3GGKBBXX:5:1117:14732:22098,J00121:27:H3GGKBBXX:5:2217:12550:28833,J00121:27:H3GGKBBXX:5:2218:12185:42583,J00121:27:H3GGKBBXX:5:2218:15696:20920,J00121:27:H3GGKBBXX:5:1220:24819:14537,J00121:27:H3GGKBBXX:5:2103:15919:45221,J00121:27:H3GGKBBXX:5:2228:8278:5429,J00121:27:H3GGKBBXX:5:1127:29701:25140;sequence=TACAATGTAATAGATATTAATACTAATTA;start=149993;subtype=IES;support_ref=12;support_variant=53;type=IES;
scaffold51_94_with_IES	MILORD	internal_eliminated_sequence	151209	151236	.	.	.	ID=MILORD.94.151209.151236;Name=MILORD.94.151209.151236;bounded_by_ta=TRUE;common_boundary=Both;end=151236;ies_id=IESPGM.PTET51.1.94.144972;ies_left_dist=0;ies_min_dist=0;ies_right_dist=0;junction_seq=taaggcagtttatggTAaaatagattagaata;read_names=J00121:27:H3GGKBBXX:5:2224:3934:2017,J00121:27:H3GGKBBXX:5:2115:3802:22362,J00121:27:H3GGKBBXX:5:1106:20557:7504,J00121:27:H3GGKBBXX:5:1203:26463:40737,J00121:27:H3GGKBBXX:5:1102:11170:44306,J00121:27:H3GGKBBXX:5:2106:18639:8435,J00121:27:H3GGKBBXX:5:1125:24464:18071,J00121:27:H3GGKBBXX:5:1107:19837:32912,J00121:27:H3GGKBBXX:5:1216:8684:19707,J00121:27:H3GGKBBXX:5:1105:16853:11917,J00121:27:H3GGKBBXX:5:2222:23865:33914,J00121:27:H3GGKBBXX:5:2223:16924:8805,J00121:27:H3GGKBBXX:5:1119:6827:12831,J00121:27:H3GGKBBXX:5:2211:27458:22520,J00121:27:H3GGKBBXX:5:1217:12530:32595,J00121:27:H3GGKBBXX:5:2221:16569:6185,J00121:27:H3GGKBBXX:5:1124:4016:6062,J00121:27:H3GGKBBXX:5:2208:2351:41053,J00121:27:H3GGKBBXX:5:1109:9080:19724,J00121:27:H3GGKBBXX:5:1211:6055:21658,J00121:27:H3GGKBBXX:5:2219:9343:15328,J00121:27:H3GGKBBXX:5:1222:2676:6132,J00121:27:H3GGKBBXX:5:1224:10105:11829,J00121:27:H3GGKBBXX:5:1119:13281:18775,J00121:27:H3GGKBBXX:5:2213:11302:44886,J00121:27:H3GGKBBXX:5:2122:13656:3143,J00121:27:H3GGKBBXX:5:1111:3143:18792,J00121:27:H3GGKBBXX:5:1113:11038:27760,J00121:27:H3GGKBBXX:5:2214:15554:34108,J00121:27:H3GGKBBXX:5:1209:14164:14783,J00121:27:H3GGKBBXX:5:1112:15361:45168,J00121:27:H3GGKBBXX:5:2115:3173:40156,J00121:27:H3GGKBBXX:5:1122:30005:32736,J00121:27:H3GGKBBXX:5:2220:4888:42390,J00121:27:H3GGKBBXX:5:1109:8298:32824,J00121:27:H3GGKBBXX:5:1217:14671:9262,J00121:27:H3GGKBBXX:5:2101:20435:4057;sequence=TATGATCAAATCAAATAGATTTAAATTG;start=151209;subtype=IES;support_ref=0;support_variant=37;type=IES;
scaffold51_94_with_IES	MILORD	internal_eliminated_sequence	151820	151846	.	.	.	ID=MILORD.94.151820.151846;Name=MILORD.94.151820.151846;bounded_by_ta=TRUE;common_boundary=None;end=151846;ies_id=IESPGM.PTET51.1.94.144972;ies_left_dist=-611;ies_min_dist=610;ies_right_dist=-610;junction_seq=aagaaagaatccaagTActtttatgaacctaa;read_names=J00121:27:H3GGKBBXX:5:2209:17584:46698;sequence=TATTATTTAGGAAGTTTACTAGCACCA;start=151820;subtype=MAC;support_ref=110;support_variant=1;type=CRYPTIC;
scaffold51_94_with_IES	MILORD	internal_eliminated_sequence	158735	158779	.	.	.	ID=MILORD.94.158735.158779;Name=MILORD.94.158735.158779;bounded_by_ta=TRUE;common_boundary=None;end=158779;ies_id=IESPGM.PTET51.1.94.153886;ies_left_dist=1416;ies_min_dist=1416;ies_right_dist=1442;junction_seq=atcaagtctcatattTAacaccaaatgcttat;read_names=J00121:27:H3GGKBBXX:5:2209:8704:19496,J00121:27:H3GGKBBXX:5:2118:28605:23135,J00121:27:H3GGKBBXX:5:1120:17432:31066,J00121:27:H3GGKBBXX:5:1216:13565:26441,J00121:27:H3GGKBBXX:5:2227:24282:37238,J00121:27:H3GGKBBXX:5:1226:15605:20234;sequence=TATAGTTGCACCCAAAGTAGTTGCTCCGTATTCCTTTGTGAAGTA;start=158735;subtype=MAC;support_ref=339;support_variant=6;type=CRYPTIC;
scaffold51_94_with_IES	MILORD	internal_eliminated_sequence	159267	159292	.	.	.	ID=MILORD.94.159267.159292;Name=MILORD.94.159267.159292;bounded_by_ta=TRUE;common_boundary=None;end=159292;ies_id=IESPGM.PTET51.1.94.153886;ies_left_dist=884;ies_min_dist=884;ies_right_dist=929;junction_seq=tcttttatataaagtTAtttctatattattaa;read_names=J00121:27:H3GGKBBXX:5:1114:7578:4286;sequence=TACTCATAAAATCAGTTTTTTATTTA;start=159267;subtype=MAC;support_ref=108;support_variant=1;type=CRYPTIC;
scaffold51_94_with_IES	MILORD	internal_eliminated_sequence	160151	160221	.	.	.	ID=MILORD.94.160151.160221;Name=MILORD.94.160151.160221;bounded_by_ta=TRUE;common_boundary=Both;end=160221;ies_id=IESPGM.PTET51.1.94.153886;ies_left_dist=0;ies_min_dist=0;ies_right_dist=0;junction_seq=caagtttaagtcagtTAcaatcaatccaagat;read_names=J00121:27:H3GGKBBXX:5:1105:15656:18212,J00121:27:H3GGKBBXX:5:2109:16579:47946,J00121:27:H3GGKBBXX:5:2117:14357:5446,J00121:27:H3GGKBBXX:5:2109:17574:46082,J00121:27:H3GGKBBXX:5:2222:31446:41809,J00121:27:H3GGKBBXX:5:2209:18720:8963,J00121:27:H3GGKBBXX:5:1121:27478:42495,J00121:27:H3GGKBBXX:5:2227:22810:3705,J00121:27:H3GGKBBXX:5:1219:27428:11249,J00121:27:H3GGKBBXX:5:2208:13119:44201,J00121:27:H3GGKBBXX:5:1114:5649:47717,J00121:27:H3GGKBBXX:5:1225:27610:16102,J00121:27:H3GGKBBXX:5:1209:28970:43322,J00121:27:H3GGKBBXX:5:2120:23287:12058,J00121:27:H3GGKBBXX:5:2203:28077:36077,J00121:27:H3GGKBBXX:5:2209:25317:48491,J00121:27:H3GGKBBXX:5:2217:12124:13218,J00121:27:H3GGKBBXX:5:1205:26798:33158,J00121:27:H3GGKBBXX:5:1212:16518:2299,J00121:27:H3GGKBBXX:5:1118:13585:31435,J00121:27:H3GGKBBXX:5:1214:9729:8717,J00121:27:H3GGKBBXX:5:1205:18254:29184,J00121:27:H3GGKBBXX:5:2207:30239:15944,J00121:27:H3GGKBBXX:5:1227:18243:16928,J00121:27:H3GGKBBXX:5:1113:12560:14396,J00121:27:H3GGKBBXX:5:2117:9262:11495,J00121:27:H3GGKBBXX:5:2124:13301:34037,J00121:27:H3GGKBBXX:5:1119:14549:47911,J00121:27:H3GGKBBXX:5:2209:15788:15416,J00121:27:H3GGKBBXX:5:2205:23997:37027,J00121:27:H3GGKBBXX:5:2215:26697:46909,J00121:27:H3GGKBBXX:5:1120:27499:28850,J00121:27:H3GGKBBXX:5:2123:4980:1613,J00121:27:H3GGKBBXX:5:1109:7953:47313,J00121:27:H3GGKBBXX:5:2227:8582:34969,J00121:27:H3GGKBBXX:5:2208:1935:24612,J00121:27:H3GGKBBXX:5:1226:8968:4303,J00121:27:H3GGKBBXX:5:2218:24403:5411,J00121:27:H3GGKBBXX:5:1223:7222:2369,J00121:27:H3GGKBBXX:5:2106:14549:33633,J00121:27:H3GGKBBXX:5:2210:4919:47120,J00121:27:H3GGKBBXX:5:2202:7618:46557,J00121:27:H3GGKBBXX:5:1203:13961:15311,J00121:27:H3GGKBBXX:5:2108:13738:20093,J00121:27:H3GGKBBXX:5:2220:11495:15961,J00121:27:H3GGKBBXX:5:1104:10764:19056,J00121:27:H3GGKBBXX:5:1128:20943:48509,J00121:27:H3GGKBBXX:5:1106:10947:42794,J00121:27:H3GGKBBXX:5:2226:26362:11020,J00121:27:H3GGKBBXX:5:2224:28655:2861;sequence=TACAATAAATTAAATTAAAAATACTTTATTTTTTAAAATGTATTTATTATAGTTTATATTATTTCGCACAT;start=160151;subtype=IES;support_ref=1;support_variant=50;type=IES;
scaffold51_94_with_IES	MILORD	internal_eliminated_sequence	162827	162903	.	.	.	ID=MILORD.94.162827.162903;Name=MILORD.94.162827.162903;bounded_by_ta=TRUE;common_boundary=Both;end=162903;ies_id=IESPGM.PTET51.1.94.156491;ies_left_dist=0;ies_min_dist=0;ies_right_dist=0;junction_seq=atttgtaaggtttgaTAgctccattacccatt;read_names=J00121:27:H3GGKBBXX:5:1212:24271:39858,J00121:27:H3GGKBBXX:5:1102:18274:3618,J00121:27:H3GGKBBXX:5:1215:18517:11108,J00121:27:H3GGKBBXX:5:2214:6583:44201,J00121:27:H3GGKBBXX:5:1207:5558:37783,J00121:27:H3GGKBBXX:5:2101:28848:44341,J00121:27:H3GGKBBXX:5:1111:11393:41106,J00121:27:H3GGKBBXX:5:1219:16863:39436,J00121:27:H3GGKBBXX:5:2224:5132:12321,J00121:27:H3GGKBBXX:5:2218:11221:39893,J00121:27:H3GGKBBXX:5:2102:9364:31259,J00121:27:H3GGKBBXX:5:2221:8095:36939,J00121:27:H3GGKBBXX:5:2206:10835:14221,J00121:27:H3GGKBBXX:5:1210:26139:25791,J00121:27:H3GGKBBXX:5:1221:26474:37730,J00121:27:H3GGKBBXX:5:2108:20303:20076,J00121:27:H3GGKBBXX:5:2101:21846:14590,J00121:27:H3GGKBBXX:5:1124:19502:17526,J00121:27:H3GGKBBXX:5:2110:27478:5675,J00121:27:H3GGKBBXX:5:1119:22313:5235,J00121:27:H3GGKBBXX:5:1113:20101:32103,J00121:27:H3GGKBBXX:5:2222:21907:14730,J00121:27:H3GGKBBXX:5:2118:23642:48896,J00121:27:H3GGKBBXX:5:1219:28209:37361,J00121:27:H3GGKBBXX:5:2227:17736:31066,J00121:27:H3GGKBBXX:5:1210:12428:10721,J00121:27:H3GGKBBXX:5:1227:15848:16928,J00121:27:H3GGKBBXX:5:1110:20405:35550,J00121:27:H3GGKBBXX:5:2223:12743:18616,J00121:27:H3GGKBBXX:5:1227:29630:37361,J00121:27:H3GGKBBXX:5:1115:6898:28147,J00121:27:H3GGKBBXX:5:2222:15037:36411;sequence=TACAGTCGGAAATCATATAGTTCATATATATATATAATTTAATAATTATTTAATTATTTTTGAATCAACAATTACTG;start=162827;subtype=IES;support_ref=2;support_variant=32;type=IES;
scaffold51_94_with_IES	MILORD	internal_eliminated_sequence	163906	163997	.	.	.	ID=MILORD.94.163906.163997;Name=MILORD.94.163906.163997;bounded_by_ta=TRUE;common_boundary=Both;end=163997;ies_id=IESPGM.PTET51.1.94.157493;ies_left_dist=0;ies_min_dist=0;ies_right_dist=0;junction_seq=agttgtgtgatttcaTAtaaactttccctcaa;read_names=J00121:27:H3GGKBBXX:5:1205:15168:46170,J00121:27:H3GGKBBXX:5:2111:10094:31540,J00121:27:H3GGKBBXX:5:1223:21501:26687,J00121:27:H3GGKBBXX:5:1204:30036:31910,J00121:27:H3GGKBBXX:5:2211:10054:2668,J00121:27:H3GGKBBXX:5:2207:14986:49194,J00121:27:H3GGKBBXX:5:1102:13220:42231,J00121:27:H3GGKBBXX:5:2203:6624:39277;sequence=TACACTCAATCATTTTGATTATTTCTGGATATAACTTCCATTTGAAAGCAAATGATTCATATAAGGATATACAATTAAGTTCTGGTTTACTG;start=163906;subtype=IES;support_ref=1;support_variant=8;type=IES;
scaffold51_94_with_IES	MILORD	internal_eliminated_sequence	163906	163992	.	.	.	ID=MILORD.94.163906.163992;Name=MILORD.94.163906.163992;bounded_by_ta=TRUE;common_boundary=LEFT;end=163992;ies_id=IESPGM.PTET51.1.94.157493;ies_left_dist=0;ies_min_dist=0;ies_right_dist=5;junction_seq=agttgtgtgatttcaTActgtataaactttcc;read_names=J00121:27:H3GGKBBXX:5:1202:18051:25351;sequence=TACACTCAATCATTTTGATTATTTCTGGATATAACTTCCATTTGAAAGCAAATGATTCATATAAGGATATACAATTAAGTTCTGGTT;start=163906;subtype=PARTIAL_INTERNAL;support_ref=1;support_variant=1;type=ALTERNATIVE;
scaffold51_94_with_IES	MILORD	internal_eliminated_sequence	164049	164077	.	.	.	ID=MILORD.94.164049.164077;Name=MILORD.94.164049.164077;bounded_by_ta=TRUE;common_boundary=Both;end=164077;ies_id=IESPGM.PTET51.1.94.157544;ies_left_dist=0;ies_min_dist=0;ies_right_dist=0;junction_seq=aagtgtttatcatcgTAcaagtattcgatcac;read_names=J00121:27:H3GGKBBXX:5:1116:29417:47260,J00121:27:H3GGKBBXX:5:1113:11089:29993,J00121:27:H3GGKBBXX:5:2127:14468:16542,J00121:27:H3GGKBBXX:5:2124:21602:3582,J00121:27:H3GGKBBXX:5:1107:8958:5657,J00121:27:H3GGKBBXX:5:1121:15747:10880,J00121:27:H3GGKBBXX:5:1210:27488:33088,J00121:27:H3GGKBBXX:5:2122:31690:44588,J00121:27:H3GGKBBXX:5:1205:15899:14027,J00121:27:H3GGKBBXX:5:1121:15554:10510,J00121:27:H3GGKBBXX:5:1122:15737:37624,J00121:27:H3GGKBBXX:5:2109:31223:16840,J00121:27:H3GGKBBXX:5:2108:2920:39400,J00121:27:H3GGKBBXX:5:2206:3001:47805,J00121:27:H3GGKBBXX:5:2124:19695:23311,J00121:27:H3GGKBBXX:5:1216:18061:25544,J00121:27:H3GGKBBXX:5:2224:29021:48860,J00121:27:H3GGKBBXX:5:2207:7811:43128,J00121:27:H3GGKBBXX:5:2212:15777:18845,J00121:27:H3GGKBBXX:5:2215:3011:49089,J00121:27:H3GGKBBXX:5:2217:4249:40438,J00121:27:H3GGKBBXX:5:1215:26088:34530;sequence=TATGGTTGAGTTACATTGATAATTAGCTT;start=164049;subtype=IES;support_ref=0;support_variant=22;type=IES;
scaffold51_94_with_IES	MILORD	internal_eliminated_sequence	165273	165302	.	.	.	ID=MILORD.94.165273.165302;Name=MILORD.94.165273.165302;bounded_by_ta=TRUE;common_boundary=Both;end=165302;ies_id=IESPGM.PTET51.1.94.158739;ies_left_dist=0;ies_min_dist=0;ies_right_dist=0;junction_seq=ggtctatctttcatgTAtgtctccaatccaat;read_names=J00121:27:H3GGKBBXX:5:1218:10084:37326,J00121:27:H3GGKBBXX:5:2108:16721:20867,J00121:27:H3GGKBBXX:5:1126:14844:36253,J00121:27:H3GGKBBXX:5:1213:1793:8295,J00121:27:H3GGKBBXX:5:1111:11962:44869,J00121:27:H3GGKBBXX:5:1106:12682:21254,J00121:27:H3GGKBBXX:5:1216:4046:20955,J00121:27:H3GGKBBXX:5:2228:20141:7802,J00121:27:H3GGKBBXX:5:2124:25763:43884,J00121:27:H3GGKBBXX:5:1227:12012:42952,J00121:27:H3GGKBBXX:5:2202:13798:36130,J00121:27:H3GGKBBXX:5:2111:28381:43744,J00121:27:H3GGKBBXX:5:2126:21521:9561,J00121:27:H3GGKBBXX:5:1126:12794:18036,J00121:27:H3GGKBBXX:5:2204:25479:48315,J00121:27:H3GGKBBXX:5:1101:17340:2352,J00121:27:H3GGKBBXX:5:1119:18142:9789,J00121:27:H3GGKBBXX:5:1118:9516:8910;sequence=TATAGACGGTGTTTTACAGCATTTCACCTG;start=165273;subtype=IES;support_ref=3;support_variant=18;type=IES;
scaffold51_94_with_IES	MILORD	internal_eliminated_sequence	166058	166162	.	.	.	ID=MILORD.94.166058.166162;Name=MILORD.94.166058.166162;bounded_by_ta=TRUE;common_boundary=Both;end=166162;ies_id=IESPGM.PTET51.1.94.159494;ies_left_dist=0;ies_min_dist=0;ies_right_dist=0;junction_seq=ttttaacaatcttacTAtcatcagctatatcc;read_names=J00121:27:H3GGKBBXX:5:2122:20537:11513,J00121:27:H3GGKBBXX:5:1216:8329:13922,J00121:27:H3GGKBBXX:5:1227:21359:9139,J00121:27:H3GGKBBXX:5:1112:10216:43955,J00121:27:H3GGKBBXX:5:1212:22221:38697,J00121:27:H3GGKBBXX:5:1116:12682:32648,J00121:27:H3GGKBBXX:5:1221:7923:36886,J00121:27:H3GGKBBXX:5:2228:15097:17104,J00121:27:H3GGKBBXX:5:2216:17908:5376,J00121:27:H3GGKBBXX:5:2217:26311:31751,J00121:27:H3GGKBBXX:5:1207:24363:20990,J00121:27:H3GGKBBXX:5:1203:17533:29131,J00121:27:H3GGKBBXX:5:2103:11606:33352,J00121:27:H3GGKBBXX:5:1213:9100:38082,J00121:27:H3GGKBBXX:5:1128:23500:16717,J00121:27:H3GGKBBXX:5:2208:26189:8611,J00121:27:H3GGKBBXX:5:1122:7324:28534,J00121:27:H3GGKBBXX:5:1214:7984:3020,J00121:27:H3GGKBBXX:5:1220:13707:24507,J00121:27:H3GGKBBXX:5:1216:29660:46170,J00121:27:H3GGKBBXX:5:1104:24271:32050,J00121:27:H3GGKBBXX:5:1214:8572:37589,J00121:27:H3GGKBBXX:5:1206:12053:34371,J00121:27:H3GGKBBXX:5:2124:6735:14959,J00121:27:H3GGKBBXX:5:2103:28239:12902,J00121:27:H3GGKBBXX:5:1213:25388:22063,J00121:27:H3GGKBBXX:5:1221:9983:4303,J00121:27:H3GGKBBXX:5:1207:5193:32472,J00121:27:H3GGKBBXX:5:1204:19725:4163,J00121:27:H3GGKBBXX:5:2115:7963:17509,J00121:27:H3GGKBBXX:5:1113:14864:6536,J00121:27:H3GGKBBXX:5:1117:23977:22643,J00121:27:H3GGKBBXX:5:1220:28392:34934,J00121:27:H3GGKBBXX:5:2119:23297:30538,J00121:27:H3GGKBBXX:5:2207:8186:9280,J00121:27:H3GGKBBXX:5:2202:11505:33598,J00121:27:H3GGKBBXX:5:2225:19289:46311,J00121:27:H3GGKBBXX:5:1218:6614:3600,J00121:27:H3GGKBBXX:5:1220:30249:19373,J00121:27:H3GGKBBXX:5:2207:13119:15574,J00121:27:H3GGKBBXX:5:1127:8988:32894,J00121:27:H3GGKBBXX:5:1121:22090:44447,J00121:27:H3GGKBBXX:5:1120:26910:17175,J00121:27:H3GGKBBXX:5:1113:4726:7644,J00121:27:H3GGKBBXX:5:2207:13372:15416,J00121:27:H3GGKBBXX:5:2208:11698:15328,J00121:27:H3GGKBBXX:5:1219:17553:24489,J00121:27:H3GGKBBXX:5:2214:15828:4514,J00121:27:H3GGKBBXX:5:2205:27316:29237;sequence=TATTATTGAGTTAGCTATTTATGATTTATGAAATGATATATCTAAAATTAATCTAATAAAAAACAATAGAAAATTTACAAAAATAATTAATCCACAACTTAACAA;start=166058;subtype=IES;support_ref=6;support_variant=49;type=IES;
scaffold51_94_with_IES	MILORD	internal_eliminated_sequence	168808	168902	.	.	.	ID=MILORD.94.168808.168902;Name=MILORD.94.168808.168902;bounded_by_ta=TRUE;common_boundary=RIGHT;end=168902;ies_id=IESPGM.PTET51.1.94.162142;ies_left_dist=3;ies_min_dist=0;ies_right_dist=0;junction_seq=ggagtcttagttgaaTAttgccaaaatgaagc;read_names=J00121:27:H3GGKBBXX:5:1205:7141:15522;sequence=TATTACAGTAGTAATATTTAAAAAGAATTATTAAAAAAGAAATAATAAAATAGATATATTAAAATAGATATATTTAAATATATTAATATGAATTG;start=168808;subtype=PARTIAL_EXTERNAL;support_ref=1;support_variant=1;type=ALTERNATIVE;
scaffold51_94_with_IES	MILORD	internal_eliminated_sequence	168811	168902	.	.	.	ID=MILORD.94.168811.168902;Name=MILORD.94.168811.168902;bounded_by_ta=TRUE;common_boundary=Both;end=168902;ies_id=IESPGM.PTET51.1.94.162142;ies_left_dist=0;ies_min_dist=0;ies_right_dist=0;junction_seq=gtcttagttgaatatTAttgccaaaatgaagc;read_names=J00121:27:H3GGKBBXX:5:2202:5345:8330,J00121:27:H3GGKBBXX:5:2208:15838:21061,J00121:27:H3GGKBBXX:5:1226:8065:40965,J00121:27:H3GGKBBXX:5:2214:27509:27074,J00121:27:H3GGKBBXX:5:1215:13839:20058,J00121:27:H3GGKBBXX:5:1121:20699:18968,J00121:27:H3GGKBBXX:5:1117:9577:46399,J00121:27:H3GGKBBXX:5:1208:16122:30872,J00121:27:H3GGKBBXX:5:2209:13535:39858,J00121:27:H3GGKBBXX:5:2220:8887:5253,J00121:27:H3GGKBBXX:5:2119:3498:2000,J00121:27:H3GGKBBXX:5:1101:22414:22221,J00121:27:H3GGKBBXX:5:2217:16772:14625,J00121:27:H3GGKBBXX:5:2228:5091:38978,J00121:27:H3GGKBBXX:5:2121:10510:7152,J00121:27:H3GGKBBXX:5:1218:12175:26037,J00121:27:H3GGKBBXX:5:2222:30502:28076,J00121:27:H3GGKBBXX:5:1223:28808:18529,J00121:27:H3GGKBBXX:5:2124:32258:20498,J00121:27:H3GGKBBXX:5:2214:2676:45801,J00121:27:H3GGKBBXX:5:2212:18862:22186,J00121:27:H3GGKBBXX:5:2112:26301:34899,J00121:27:H3GGKBBXX:5:1102:22313:22221,J00121:27:H3GGKBBXX:5:2120:17432:12005,J00121:27:H3GGKBBXX:5:1201:5294:10950,J00121:27:H3GGKBBXX:5:1113:9222:11636,J00121:27:H3GGKBBXX:5:2209:20141:48843,J00121:27:H3GGKBBXX:5:2106:11596:14660,J00121:27:H3GGKBBXX:5:2204:19695:47823,J00121:27:H3GGKBBXX:5:2213:6411:11161,J00121:27:H3GGKBBXX:5:2106:4513:36780,J00121:27:H3GGKBBXX:5:1205:12976:9877,J00121:27:H3GGKBBXX:5:2123:6553:3143,J00121:27:H3GGKBBXX:5:1225:31913:33826,J00121:27:H3GGKBBXX:5:2222:30066:26723,J00121:27:H3GGKBBXX:5:1125:19847:21746,J00121:27:H3GGKBBXX:5:1223:19583:1736,J00121:27:H3GGKBBXX:5:1204:13443:5376,J00121:27:H3GGKBBXX:5:2205:16072:13025,J00121:27:H3GGKBBXX:5:2213:28726:35690,J00121:27:H3GGKBBXX:5:1216:15777:11812,J00121:27:H3GGKBBXX:5:2119:25276:43884,J00121:27:H3GGKBBXX:5:2223:10906:39734,J00121:27:H3GGKBBXX:5:2206:20486:22397,J00121:27:H3GGKBBXX:5:1225:18040:3916,J00121:27:H3GGKBBXX:5:1106:15371:8998,J00121:27:H3GGKBBXX:5:2218:23663:21430,J00121:27:H3GGKBBXX:5:1201:27519:32754,J00121:27:H3GGKBBXX:5:2225:12195:39436,J00121:27:H3GGKBBXX:5:1116:11911:44359,J00121:27:H3GGKBBXX:5:2213:30969:27549,J00121:27:H3GGKBBXX:5:1222:12033:1912,J00121:27:H3GGKBBXX:5:2224:17848:34846,J00121:27:H3GGKBBXX:5:2221:7811:28217,J00121:27:H3GGKBBXX:5:1108:16254:43058,J00121:27:H3GGKBBXX:5:1222:21927:9455,J00121:27:H3GGKBBXX:5:2224:15209:7029,J00121:27:H3GGKBBXX:5:2205:15442:16225,J00121:27:H3GGKBBXX:5:1109:10267:41651,J00121:27:H3GGKBBXX:5:2220:11312:21236,J00121:27:H3GGKBBXX:5:1208:16224:47682,J00121:27:H3GGKBBXX:5:2220:8278:2123,J00121:27:H3GGKBBXX:5:2212:24992:6079,J00121:27:H3GGKBBXX:5:1219:5934:4813,J00121:27:H3GGKBBXX:5:1101:28067:45097,J00121:27:H3GGKBBXX:5:1116:2676:16858,J00121:27:H3GGKBBXX:5:2115:29234:35831,J00121:27:H3GGKBBXX:5:1227:12307:32560;sequence=TACAGTAGTAATATTTAAAAAGAATTATTAAAAAAGAAATAATAAAATAGATATATTAAAATAGATATATTTAAATATATTAATATGAATTG;start=168811;subtype=IES;support_ref=0;support_variant=68;type=IES;
scaffold51_94_with_IES	MILORD	internal_eliminated_sequence	172380	172411	.	.	.	ID=MILORD.94.172380.172411;Name=MILORD.94.172380.172411;bounded_by_ta=TRUE;common_boundary=LEFT;end=172411;ies_id=IESPGM.PTET51.1.94.165619;ies_left_dist=0;ies_min_dist=0;ies_right_dist=-2;junction_seq=caaatctaagttggtTAgtttatatttaaatt;read_names=J00121:27:H3GGKBBXX:5:2224:4767:45203,J00121:27:H3GGKBBXX:5:2220:14560:45432,J00121:27:H3GGKBBXX:5:1212:20720:18687,J00121:27:H3GGKBBXX:5:1123:21004:42812,J00121:27:H3GGKBBXX:5:1220:25144:43445,J00121:27:H3GGKBBXX:5:2111:13869:7134,J00121:27:H3GGKBBXX:5:2215:7243:7328;sequence=TATATTGATAAGAAAAAGAAATACTTTATCTA;start=172380;subtype=PARTIAL_EXTERNAL;support_ref=6;support_variant=7;type=ALTERNATIVE;
scaffold51_94_with_IES	MILORD	internal_eliminated_sequence	172382	172411	.	.	.	ID=MILORD.94.172382.172411;Name=MILORD.94.172382.172411;bounded_by_ta=TRUE;common_boundary=None;end=172411;ies_id=IESPGM.PTET51.1.94.165619;ies_left_dist=-2;ies_min_dist=2;ies_right_dist=-2;junction_seq=aatctaagttggttaTAgtttatatttaaatt;read_names=J00121:27:H3GGKBBXX:5:2111:25794:3494,J00121:27:H3GGKBBXX:5:2226:13261:13992,J00121:27:H3GGKBBXX:5:1215:18254:34389,J00121:27:H3GGKBBXX:5:2202:19055:36798,J00121:27:H3GGKBBXX:5:2216:6035:46698,J00121:27:H3GGKBBXX:5:1201:20557:16682,J00121:27:H3GGKBBXX:5:2217:9729:8682,J00121:27:H3GGKBBXX:5:1111:12205:42724,J00121:27:H3GGKBBXX:5:2223:24079:18247,J00121:27:H3GGKBBXX:5:1125:13047:12075,J00121:27:H3GGKBBXX:5:2228:4330:43322,J00121:27:H3GGKBBXX:5:1101:26981:33826,J00121:27:H3GGKBBXX:5:1220:16122:34284,J00121:27:H3GGKBBXX:5:2228:6735:35954,J00121:27:H3GGKBBXX:5:2223:15067:22678,J00121:27:H3GGKBBXX:5:2224:14448:12708,J00121:27:H3GGKBBXX:5:2210:3102:26283,J00121:27:H3GGKBBXX:5:2205:13413:37044,J00121:27:H3GGKBBXX:5:1121:5294:33387,J00121:27:H3GGKBBXX:5:1206:22201:15522,J00121:27:H3GGKBBXX:5:1207:28118:48772,J00121:27:H3GGKBBXX:5:2223:28209:20445,J00121:27:H3GGKBBXX:5:2214:16041:12691,J00121:27:H3GGKBBXX:5:1115:14326:32859,J00121:27:H3GGKBBXX:5:2101:28300:46416,J00121:27:H3GGKBBXX:5:1202:21156:24718,J00121:27:H3GGKBBXX:5:1126:11901:41528,J00121:27:H3GGKBBXX:5:1206:13768:22924,J00121:27:H3GGKBBXX:5:1212:22688:22696,J00121:27:H3GGKBBXX:5:2216:29366:40702,J00121:27:H3GGKBBXX:5:2227:19969:18511,J00121:27:H3GGKBBXX:5:2227:22364:43198,J00121:27:H3GGKBBXX:5:2226:24921:35637,J00121:27:H3GGKBBXX:5:2108:19857:33229;sequence=TATTGATAAGAAAAAGAAATACTTTATCTA;start=172382;subtype=OVERLAPPING;support_ref=0;support_variant=34;type=ALTERNATIVE;
scaffold51_94_with_IES	MILORD	internal_eliminated_sequence	173927	173995	.	.	.	ID=MILORD.94.173927.173995;Name=MILORD.94.173927.173995;bounded_by_ta=TRUE;common_boundary=Both;end=173995;ies_id=IESPGM.PTET51.1.94.167136;ies_left_dist=0;ies_min_dist=0;ies_right_dist=0;junction_seq=caataatttgatggaTAaaaggctgagaaagt;read_names=J00121:27:H3GGKBBXX:5:1208:11779:42372,J00121:27:H3GGKBBXX:5:1115:15057:4374,J00121:27:H3GGKBBXX:5:1212:22252:26054,J00121:27:H3GGKBBXX:5:2120:7770:3283,J00121:27:H3GGKBBXX:5:2108:15706:39541,J00121:27:H3GGKBBXX:5:2114:29792:17526,J00121:27:H3GGKBBXX:5:2126:6685:21940,J00121:27:H3GGKBBXX:5:2219:22039:21922,J00121:27:H3GGKBBXX:5:2213:16711:48034,J00121:27:H3GGKBBXX:5:2115:14529:17526,J00121:27:H3GGKBBXX:5:1124:18355:18669,J00121:27:H3GGKBBXX:5:1118:20496:37572,J00121:27:H3GGKBBXX:5:1212:4127:25175,J00121:27:H3GGKBBXX:5:2226:22891:35919,J00121:27:H3GGKBBXX:5:1225:13027:33457,J00121:27:H3GGKBBXX:5:1124:5345:15047,J00121:27:H3GGKBBXX:5:1124:10480:11354,J00121:27:H3GGKBBXX:5:1212:14367:18476,J00121:27:H3GGKBBXX:5:2122:4117:26775,J00121:27:H3GGKBBXX:5:2205:30807:38416,J00121:27:H3GGKBBXX:5:2210:26413:47225,J00121:27:H3GGKBBXX:5:2204:21907:42407,J00121:27:H3GGKBBXX:5:1115:14397:42091,J00121:27:H3GGKBBXX:5:1127:31639:18230,J00121:27:H3GGKBBXX:5:1210:21694:46575,J00121:27:H3GGKBBXX:5:1127:3650:24771,J00121:27:H3GGKBBXX:5:1226:14296:6431,J00121:27:H3GGKBBXX:5:2126:7953:33316,J00121:27:H3GGKBBXX:5:1118:20760:37501,J00121:27:H3GGKBBXX:5:1205:14265:43304,J00121:27:H3GGKBBXX:5:1124:6776:39049,J00121:27:H3GGKBBXX:5:2224:28026:18933,J00121:27:H3GGKBBXX:5:1208:16579:40877,J00121:27:H3GGKBBXX:5:1210:16001:45994,J00121:27:H3GGKBBXX:5:1124:23206:39594,J00121:27:H3GGKBBXX:5:1110:16599:42917,J00121:27:H3GGKBBXX:5:2214:11759:32490,J00121:27:H3GGKBBXX:5:2102:21369:14537,J00121:27:H3GGKBBXX:5:1109:20851:8260,J00121:27:H3GGKBBXX:5:1114:25641:3829,J00121:27:H3GGKBBXX:5:2101:22871:3811,J00121:27:H3GGKBBXX:5:1107:25834:42038,J00121:27:H3GGKBBXX:5:2113:21572:19531,J00121:27:H3GGKBBXX:5:1118:12642:3987,J00121:27:H3GGKBBXX:5:2116:8674:18353,J00121:27:H3GGKBBXX:5:2108:6705:11530,J00121:27:H3GGKBBXX:5:2220:17553:5569,J00121:27:H3GGKBBXX:5:2220:25926:14168,J00121:27:H3GGKBBXX:5:1207:15229:24507,J00121:27:H3GGKBBXX:5:1211:20912:47436,J00121:27:H3GGKBBXX:5:2106:27285:40051,J00121:27:H3GGKBBXX:5:2124:15037:7468,J00121:27:H3GGKBBXX:5:2124:24383:18986,J00121:27:H3GGKBBXX:5:2106:30279:44218,J00121:27:H3GGKBBXX:5:1226:6948:44763,J00121:27:H3GGKBBXX:5:2212:24403:21764,J00121:27:H3GGKBBXX:5:2206:11738:38187,J00121:27:H3GGKBBXX:5:1207:11251:14941,J00121:27:H3GGKBBXX:5:1208:18730:5323,J00121:27:H3GGKBBXX:5:2228:16133:8418,J00121:27:H3GGKBBXX:5:2102:14478:21342,J00121:27:H3GGKBBXX:5:2108:21217:8646,J00121:27:H3GGKBBXX:5:1207:11789:48403,J00121:27:H3GGKBBXX:5:2102:8349:20463,J00121:27:H3GGKBBXX:5:2220:18314:22960,J00121:27:H3GGKBBXX:5:2117:4787:31699,J00121:27:H3GGKBBXX:5:1109:22932:26424,J00121:27:H3GGKBBXX:5:1126:16133:38838,J00121:27:H3GGKBBXX:5:2104:22029:48456,J00121:27:H3GGKBBXX:5:1217:8501:3178,J00121:27:H3GGKBBXX:5:1104:19228:2703;sequence=TACACATGAATTTATTTAATCATATATATTTATATGTTTAATTAAGAAATATTTAAATTTATTCAATTG;start=173927;subtype=IES;support_ref=4;support_variant=71;type=IES;
scaffold51_94_with_IES	MILORD	internal_eliminated_sequence	174383	174410	.	.	.	ID=MILORD.94.174383.174410;Name=MILORD.94.174383.174410;bounded_by_ta=TRUE;common_boundary=Both;end=174410;ies_id=IESPGM.PTET51.1.94.167523;ies_left_dist=0;ies_min_dist=0;ies_right_dist=0;junction_seq=ggccaccaaataagtTAcctccagagatggca;read_names=J00121:27:H3GGKBBXX:5:1211:16681:24700,J00121:27:H3GGKBBXX:5:1225:10470:13271,J00121:27:H3GGKBBXX:5:2102:26677:1719,J00121:27:H3GGKBBXX:5:2209:17726:2949,J00121:27:H3GGKBBXX:5:1207:3589:36728,J00121:27:H3GGKBBXX:5:1219:10764:30345,J00121:27:H3GGKBBXX:5:2217:17005:29131,J00121:27:H3GGKBBXX:5:1109:28463:11249,J00121:27:H3GGKBBXX:5:2116:29234:37800,J00121:27:H3GGKBBXX:5:1214:15940:34741,J00121:27:H3GGKBBXX:5:2111:25479:29290,J00121:27:H3GGKBBXX:5:2110:12652:34776,J00121:27:H3GGKBBXX:5:2224:13464:41211,J00121:27:H3GGKBBXX:5:2216:23906:9754,J00121:27:H3GGKBBXX:5:1227:24779:42671,J00121:27:H3GGKBBXX:5:1109:26859:3196,J00121:27:H3GGKBBXX:5:2114:29000:30784,J00121:27:H3GGKBBXX:5:1116:2087:28674,J00121:27:H3GGKBBXX:5:1128:26058:36903,J00121:27:H3GGKBBXX:5:2216:23977:9631,J00121:27:H3GGKBBXX:5:2207:7050:12234,J00121:27:H3GGKBBXX:5:1101:10115:16348,J00121:27:H3GGKBBXX:5:2207:18264:38873,J00121:27:H3GGKBBXX:5:1222:24221:42091,J00121:27:H3GGKBBXX:5:2124:7527:24736;sequence=TATAGATTGAGTGATTAGTTTCAATTCA;start=174383;subtype=IES;support_ref=0;support_variant=25;type=IES;
scaffold51_94_with_IES	MILORD	internal_eliminated_sequence	175366	175394	.	.	.	ID=MILORD.94.175366.175394;Name=MILORD.94.175366.175394;bounded_by_ta=TRUE;common_boundary=Both;end=175394;ies_id=IESPGM.PTET51.1.94.168478;ies_left_dist=0;ies_min_dist=0;ies_right_dist=0;junction_seq=attgcctgcttttggTAtttcatagcaaaatt;read_names=J00121:27:H3GGKBBXX:5:1203:21186:46469,J00121:27:H3GGKBBXX:5:2202:20912:26582,J00121:27:H3GGKBBXX:5:2202:13220:20357,J00121:27:H3GGKBBXX:5:1125:21907:19373,J00121:27:H3GGKBBXX:5:1224:7202:46645,J00121:27:H3GGKBBXX:5:2214:16366:46522,J00121:27:H3GGKBBXX:5:1226:7446:37783,J00121:27:H3GGKBBXX:5:1201:3813:11372,J00121:27:H3GGKBBXX:5:2122:26058:39436,J00121:27:H3GGKBBXX:5:1223:3386:43937,J00121:27:H3GGKBBXX:5:1105:28605:35128,J00121:27:H3GGKBBXX:5:1106:5223:33510,J00121:27:H3GGKBBXX:5:2118:11272:22784,J00121:27:H3GGKBBXX:5:2109:10967:32173,J00121:27:H3GGKBBXX:5:1110:26291:17368,J00121:27:H3GGKBBXX:5:2110:21166:30222,J00121:27:H3GGKBBXX:5:2202:31274:17245,J00121:27:H3GGKBBXX:5:1227:18294:4848,J00121:27:H3GGKBBXX:5:1212:20101:31083,J00121:27:H3GGKBBXX:5:1127:16356:7117,J00121:27:H3GGKBBXX:5:2203:5802:36657,J00121:27:H3GGKBBXX:5:1124:5142:48069,J00121:27:H3GGKBBXX:5:2125:6066:41159,J00121:27:H3GGKBBXX:5:2205:29457:46662,J00121:27:H3GGKBBXX:5:2118:16001:19619,J00121:27:H3GGKBBXX:5:1107:8806:14783,J00121:27:H3GGKBBXX:5:1216:8603:10774,J00121:27:H3GGKBBXX:5:2227:9567:24085,J00121:27:H3GGKBBXX:5:2227:10277:40965,J00121:27:H3GGKBBXX:5:1104:21937:8981,J00121:27:H3GGKBBXX:5:2109:29295:43497,J00121:27:H3GGKBBXX:5:1127:23977:37519,J00121:27:H3GGKBBXX:5:2113:25063:30820,J00121:27:H3GGKBBXX:5:2104:6857:15135,J00121:27:H3GGKBBXX:5:1123:10561:13113,J00121:27:H3GGKBBXX:5:1212:12855:10651,J00121:27:H3GGKBBXX:5:1205:8389:41598,J00121:27:H3GGKBBXX:5:2107:25550:9473,J00121:27:H3GGKBBXX:5:1107:18122:45484,J00121:27:H3GGKBBXX:5:1208:5487:5200,J00121:27:H3GGKBBXX:5:1107:18040:44781,J00121:27:H3GGKBBXX:5:1203:10125:20480,J00121:27:H3GGKBBXX:5:1209:21673:6343,J00121:27:H3GGKBBXX:5:1114:11515:14414,J00121:27:H3GGKBBXX:5:1102:5122:16876,J00121:27:H3GGKBBXX:5:1120:14976:39436,J00121:27:H3GGKBBXX:5:1107:20527:35585,J00121:27:H3GGKBBXX:5:1109:30472:45713,J00121:27:H3GGKBBXX:5:1109:5558:19671,J00121:27:H3GGKBBXX:5:2228:18264:6554,J00121:27:H3GGKBBXX:5:1204:4330:19865,J00121:27:H3GGKBBXX:5:2102:13890:30943;sequence=TATAGAATACACTCTCCTTATTGCTTCTA;start=175366;subtype=IES;support_ref=9;support_variant=52;type=IES;
scaffold51_94_with_IES	MILORD	internal_eliminated_sequence	176246	176276	.	.	.	ID=MILORD.94.176246.176276;Name=MILORD.94.176246.176276;bounded_by_ta=TRUE;common_boundary=Both;end=176276;ies_id=IESPGM.PTET51.1.94.169329;ies_left_dist=0;ies_min_dist=0;ies_right_dist=0;junction_seq=taaaataatttatgaTAaaaggaaatccaaat;read_names=J00121:27:H3GGKBBXX:5:2213:2219:40754,J00121:27:H3GGKBBXX:5:1207:11992:1982,J00121:27:H3GGKBBXX:5:1112:9759:28920,J00121:27:H3GGKBBXX:5:1122:11383:47383,J00121:27:H3GGKBBXX:5:1118:12368:46733,J00121:27:H3GGKBBXX:5:1116:25428:3741,J00121:27:H3GGKBBXX:5:1111:3194:38257,J00121:27:H3GGKBBXX:5:2212:18365:42987,J00121:27:H3GGKBBXX:5:1104:12033:48052,J00121:27:H3GGKBBXX:5:2221:20425:16454,J00121:27:H3GGKBBXX:5:2228:30553:15293,J00121:27:H3GGKBBXX:5:1126:27844:1244,J00121:27:H3GGKBBXX:5:2110:29883:33475,J00121:27:H3GGKBBXX:5:2207:8816:47577,J00121:27:H3GGKBBXX:5:2101:10379:22432,J00121:27:H3GGKBBXX:5:2209:15189:35655,J00121:27:H3GGKBBXX:5:1227:16681:14432,J00121:27:H3GGKBBXX:5:2103:7415:43075,J00121:27:H3GGKBBXX:5:2214:22495:22186;sequence=TATAGGGGGGATTCAGTTCATATTTTAATTA;start=176246;subtype=IES;support_ref=12;support_variant=19;type=IES;
scaffold51_94_with_IES	MILORD	internal_eliminated_sequence	176246	176274	.	.	.	ID=MILORD.94.176246.176274;Name=MILORD.94.176246.176274;bounded_by_ta=TRUE;common_boundary=LEFT;end=176274;ies_id=IESPGM.PTET51.1.94.169329;ies_left_dist=0;ies_min_dist=0;ies_right_dist=2;junction_seq=taaaataatttatgaTAtaaaaggaaatccaa;read_names=J00121:27:H3GGKBBXX:5:1215:22414:27778;sequence=TATAGGGGGGATTCAGTTCATATTTTAAT;start=176246;subtype=PARTIAL_INTERNAL;support_ref=4;support_variant=1;type=ALTERNATIVE;
scaffold51_94_with_IES	MILORD	internal_eliminated_sequence	176887	177000	.	.	.	ID=MILORD.94.176887.177000;Name=MILORD.94.176887.177000;bounded_by_ta=TRUE;common_boundary=Both;end=177000;ies_id=IESPGM.PTET51.1.94.169939;ies_left_dist=0;ies_min_dist=0;ies_right_dist=0;junction_seq=aggagatccagatgaTAttacagaatataata;read_names=J00121:27:H3GGKBBXX:5:2118:17026:46821,J00121:27:H3GGKBBXX:5:2113:6441:24683,J00121:27:H3GGKBBXX:5:2219:4097:45977,J00121:27:H3GGKBBXX:5:1223:24637:48087,J00121:27:H3GGKBBXX:5:2118:19542:24067,J00121:27:H3GGKBBXX:5:1213:18680:18247,J00121:27:H3GGKBBXX:5:1209:18578:1508,J00121:27:H3GGKBBXX:5:2113:12378:48755,J00121:27:H3GGKBBXX:5:2216:6329:5394,J00121:27:H3GGKBBXX:5:1215:22638:32033,J00121:27:H3GGKBBXX:5:1108:21308:9262,J00121:27:H3GGKBBXX:5:1215:19634:38504,J00121:27:H3GGKBBXX:5:1110:11992:45836,J00121:27:H3GGKBBXX:5:2107:12337:46504,J00121:27:H3GGKBBXX:5:1117:28706:20603,J00121:27:H3GGKBBXX:5:2218:17604:36921,J00121:27:H3GGKBBXX:5:1226:21866:31681,J00121:27:H3GGKBBXX:5:1205:5710:35092,J00121:27:H3GGKBBXX:5:1206:15747:40315,J00121:27:H3GGKBBXX:5:1113:8927:14326,J00121:27:H3GGKBBXX:5:1219:20019:25210,J00121:27:H3GGKBBXX:5:1125:5061:33897,J00121:27:H3GGKBBXX:5:1120:19725:4233,J00121:27:H3GGKBBXX:5:1223:4675:13570,J00121:27:H3GGKBBXX:5:1107:22049:27004,J00121:27:H3GGKBBXX:5:2107:13058:11706,J00121:27:H3GGKBBXX:5:1126:24921:46961,J00121:27:H3GGKBBXX:5:1128:21501:14977,J00121:27:H3GGKBBXX:5:2209:7496:9033,J00121:27:H3GGKBBXX:5:1208:25804:19548,J00121:27:H3GGKBBXX:5:2210:7831:5218,J00121:27:H3GGKBBXX:5:2110:29853:17772,J00121:27:H3GGKBBXX:5:1225:19035:9227,J00121:27:H3GGKBBXX:5:1209:5893:21025,J00121:27:H3GGKBBXX:5:2206:25053:39699,J00121:27:H3GGKBBXX:5:2121:30645:37923,J00121:27:H3GGKBBXX:5:2216:22079:11020,J00121:27:H3GGKBBXX:5:1216:15503:16366,J00121:27:H3GGKBBXX:5:2215:15483:25791,J00121:27:H3GGKBBXX:5:1106:11617:22291,J00121:27:H3GGKBBXX:5:2112:12236:44675,J00121:27:H3GGKBBXX:5:2221:16640:23118,J00121:27:H3GGKBBXX:5:1104:29711:46047,J00121:27:H3GGKBBXX:5:1216:21389:27514,J00121:27:H3GGKBBXX:5:2126:12317:13623,J00121:27:H3GGKBBXX:5:1122:17837:24454,J00121:27:H3GGKBBXX:5:1125:19421:48016,J00121:27:H3GGKBBXX:5:2207:29701:24507,J00121:27:H3GGKBBXX:5:1220:15473:9842,J00121:27:H3GGKBBXX:5:1102:30157:16999;sequence=TACAATTTAGATTTTGGTTATTTTTATTAAAGGGGTTTAATTTATATTCTTAAGAAAAATGAATTTATTTATTAACTTAAATTAATTATATAATTAAAGTTTTATTATCAATTG;start=176887;subtype=IES;support_ref=0;support_variant=50;type=IES;
scaffold51_94_with_IES	MILORD	internal_eliminated_sequence	176929	176972	.	.	.	ID=MILORD.94.176929.176972;Name=MILORD.94.176929.176972;bounded_by_ta=TRUE;common_boundary=None;end=176972;ies_id=IESPGM.PTET51.1.94.169939;ies_left_dist=-42;ies_min_dist=28;ies_right_dist=28;junction_seq=taaaggggtttaattTAtataattaaagtttt;read_names=J00121:27:H3GGKBBXX:5:1221:18142:4796;sequence=TATATTCTTAAGAAAAATGAATTTATTTATTAACTTAAATTAAT;start=176929;subtype=INTERNAL;support_ref=0;support_variant=1;type=ALTERNATIVE;
scaffold51_94_with_IES	MILORD	internal_eliminated_sequence	179741	179835	.	.	.	ID=MILORD.94.179741.179835;Name=MILORD.94.179741.179835;bounded_by_ta=TRUE;common_boundary=Both;end=179835;ies_id=IESPGM.PTET51.1.94.172679;ies_left_dist=0;ies_min_dist=0;ies_right_dist=0;junction_seq=attcaagtaaacaggTAtcatatatcgattga;read_names=J00121:27:H3GGKBBXX:5:2228:3630:30398,J00121:27:H3GGKBBXX:5:1107:11211:15399,J00121:27:H3GGKBBXX:5:2116:25144:10000,J00121:27:H3GGKBBXX:5:2116:29650:36692,J00121:27:H3GGKBBXX:5:2220:28716:20445,J00121:27:H3GGKBBXX:5:2101:27549:42161,J00121:27:H3GGKBBXX:5:1207:26311:16102,J00121:27:H3GGKBBXX:5:2215:27438:6202,J00121:27:H3GGKBBXX:5:1206:19207:31365,J00121:27:H3GGKBBXX:5:2121:22962:33123,J00121:27:H3GGKBBXX:5:2128:13667:38855,J00121:27:H3GGKBBXX:5:1204:14093:40227,J00121:27:H3GGKBBXX:5:1219:4401:40139,J00121:27:H3GGKBBXX:5:1207:29366:30679,J00121:27:H3GGKBBXX:5:2108:22384:35743,J00121:27:H3GGKBBXX:5:1223:10592:35356,J00121:27:H3GGKBBXX:5:2221:24748:11776,J00121:27:H3GGKBBXX:5:2105:24444:7099,J00121:27:H3GGKBBXX:5:1217:14062:14502,J00121:27:H3GGKBBXX:5:1213:14600:26265,J00121:27:H3GGKBBXX:5:2123:13179:15012,J00121:27:H3GGKBBXX:5:1122:23399:32894,J00121:27:H3GGKBBXX:5:2108:23054:35743,J00121:27:H3GGKBBXX:5:2223:10581:28727,J00121:27:H3GGKBBXX:5:2114:12165:5411,J00121:27:H3GGKBBXX:5:2207:27428:32209,J00121:27:H3GGKBBXX:5:1104:20375:38240,J00121:27:H3GGKBBXX:5:2208:16447:7908,J00121:27:H3GGKBBXX:5:1203:26159:2756,J00121:27:H3GGKBBXX:5:1123:27265:18318,J00121:27:H3GGKBBXX:5:1122:28828:2598,J00121:27:H3GGKBBXX:5:2201:8795:6150,J00121:27:H3GGKBBXX:5:1124:21308:32086,J00121:27:H3GGKBBXX:5:2210:27093:37396,J00121:27:H3GGKBBXX:5:2108:14336:6185,J00121:27:H3GGKBBXX:5:2201:11941:25738,J00121:27:H3GGKBBXX:5:2126:24819:5464,J00121:27:H3GGKBBXX:5:1116:5741:14432,J00121:27:H3GGKBBXX:5:2123:4411:17227,J00121:27:H3GGKBBXX:5:2218:24464:48667,J00121:27:H3GGKBBXX:5:2117:24982:6835,J00121:27:H3GGKBBXX:5:1209:21298:20674,J00121:27:H3GGKBBXX:5:1128:12317:21711,J00121:27:H3GGKBBXX:5:2110:15909:34934,J00121:27:H3GGKBBXX:5:2211:17208:45273,J00121:27:H3GGKBBXX:5:1109:13707:46733,J00121:27:H3GGKBBXX:5:1113:18172:34108,J00121:27:H3GGKBBXX:5:1202:30604:30784,J00121:27:H3GGKBBXX:5:1105:4756:26336,J00121:27:H3GGKBBXX:5:2205:19258:48122,J00121:27:H3GGKBBXX:5:1125:29508:37079,J00121:27:H3GGKBBXX:5:2111:15432:25843,J00121:27:H3GGKBBXX:5:2226:6827:35690,J00121:27:H3GGKBBXX:5:1110:24221:43427,J00121:27:H3GGKBBXX:5:1125:26494:15785,J00121:27:H3GGKBBXX:5:1221:26027:27109,J00121:27:H3GGKBBXX:5:2227:28250:18511,J00121:27:H3GGKBBXX:5:1128:28950:35268,J00121:27:H3GGKBBXX:5:1227:12946:45309,J00121:27:H3GGKBBXX:5:2226:11140:42460,J00121:27:H3GGKBBXX:5:1205:3559:46698,J00121:27:H3GGKBBXX:5:2224:28361:42513,J00121:27:H3GGKBBXX:5:1119:18213:35550,J00121:27:H3GGKBBXX:5:1221:22313:28375,J00121:27:H3GGKBBXX:5:2209:21420:4919;sequence=TATTGTTATATAAATTAAAGATTATATTTTGTCTAAATTAGAGGTTTAAATTTATTGTTAATAAATTGATAAAAATATAAAAAAATAAATTACAA;start=179741;subtype=IES;support_ref=6;support_variant=65;type=IES;
scaffold51_94_with_IES	MILORD	internal_eliminated_sequence	182676	182744	.	.	.	ID=MILORD.94.182676.182744;Name=MILORD.94.182676.182744;bounded_by_ta=TRUE;common_boundary=Both;end=182744;ies_id=IESPGM.PTET51.1.94.175519;ies_left_dist=0;ies_min_dist=0;ies_right_dist=0;junction_seq=aatagatcgccttatTAgctggattaagcaat;read_names=J00121:27:H3GGKBBXX:5:1222:10896:19355,J00121:27:H3GGKBBXX:5:1204:12510:5833,J00121:27:H3GGKBBXX:5:2208:8775:9877,J00121:27:H3GGKBBXX:5:1223:10561:44482,J00121:27:H3GGKBBXX:5:1117:19390:5974,J00121:27:H3GGKBBXX:5:1207:21613:45344,J00121:27:H3GGKBBXX:5:1221:30736:23276,J00121:27:H3GGKBBXX:5:1205:24819:1912,J00121:27:H3GGKBBXX:5:1226:29772:37607,J00121:27:H3GGKBBXX:5:2210:17929:19795,J00121:27:H3GGKBBXX:5:1222:14265:2369,J00121:27:H3GGKBBXX:5:2110:11495:25703,J00121:27:H3GGKBBXX:5:1120:15564:20586,J00121:27:H3GGKBBXX:5:1106:23399:26213,J00121:27:H3GGKBBXX:5:2121:27438:12497,J00121:27:H3GGKBBXX:5:1115:30299:3283,J00121:27:H3GGKBBXX:5:2111:27275:15557,J00121:27:H3GGKBBXX:5:1108:19806:31734,J00121:27:H3GGKBBXX:5:1217:17472:19320,J00121:27:H3GGKBBXX:5:2220:2615:22801,J00121:27:H3GGKBBXX:5:2215:12469:30450,J00121:27:H3GGKBBXX:5:2123:20253:46469,J00121:27:H3GGKBBXX:5:1216:15595:43744,J00121:27:H3GGKBBXX:5:2202:30168:25070,J00121:27:H3GGKBBXX:5:2207:28635:30890,J00121:27:H3GGKBBXX:5:2227:6918:11970,J00121:27:H3GGKBBXX:5:1224:29538:16524,J00121:27:H3GGKBBXX:5:1217:13535:31417,J00121:27:H3GGKBBXX:5:1105:15341:6660,J00121:27:H3GGKBBXX:5:2102:29143:12990,J00121:27:H3GGKBBXX:5:2101:19806:16049,J00121:27:H3GGKBBXX:5:2103:14458:2000,J00121:27:H3GGKBBXX:5:2201:11180:45660,J00121:27:H3GGKBBXX:5:1227:7679:22819,J00121:27:H3GGKBBXX:5:1208:24545:39348,J00121:27:H3GGKBBXX:5:2216:5233:3881,J00121:27:H3GGKBBXX:5:2101:8339:19109,J00121:27:H3GGKBBXX:5:2103:20709:8646,J00121:27:H3GGKBBXX:5:1109:28392:46997,J00121:27:H3GGKBBXX:5:1215:8643:1947,J00121:27:H3GGKBBXX:5:2205:3336:32525,J00121:27:H3GGKBBXX:5:1220:18152:1226,J00121:27:H3GGKBBXX:5:1101:6654:35919,J00121:27:H3GGKBBXX:5:2201:20963:17034,J00121:27:H3GGKBBXX:5:1204:22069:3125,J00121:27:H3GGKBBXX:5:1118:27001:43533,J00121:27:H3GGKBBXX:5:1206:12794:30661;sequence=TATGGTTGAATCAGACAATTTTTAAGGTTATCAAATGAAAATACATAACAGGATTGTGTAAATCAATCA;start=182676;subtype=IES;support_ref=0;support_variant=47;type=IES;
scaffold51_94_with_IES	MILORD	internal_eliminated_sequence	184430	184458	.	.	.	ID=MILORD.94.184430.184458;Name=MILORD.94.184430.184458;bounded_by_ta=TRUE;common_boundary=None;end=184458;ies_id=IESPGM.PTET51.1.94.177290;ies_left_dist=86;ies_min_dist=86;ies_right_dist=121;junction_seq=attagttgacaaattTAaaaattaatgaaaaa;read_names=J00121:27:H3GGKBBXX:5:2102:17015:15785;sequence=TATTTTCATTATAATATGTTAAATTTATA;start=184430;subtype=MAC;support_ref=72;support_variant=1;type=CRYPTIC;
scaffold51_94_with_IES	MILORD	internal_eliminated_sequence	184516	184579	.	.	.	ID=MILORD.94.184516.184579;Name=MILORD.94.184516.184579;bounded_by_ta=TRUE;common_boundary=Both;end=184579;ies_id=IESPGM.PTET51.1.94.177290;ies_left_dist=0;ies_min_dist=0;ies_right_dist=0;junction_seq=gaaaaagatttaaatTAattagaaacacctcc;read_names=J00121:27:H3GGKBBXX:5:1202:21562:47753,J00121:27:H3GGKBBXX:5:2210:19827:13166,J00121:27:H3GGKBBXX:5:2119:13098:8822,J00121:27:H3GGKBBXX:5:1213:28452:24630,J00121:27:H3GGKBBXX:5:2217:26108:10932,J00121:27:H3GGKBBXX:5:1128:9080:18247,J00121:27:H3GGKBBXX:5:2120:9952:24612,J00121:27:H3GGKBBXX:5:2215:22769:44922,J00121:27:H3GGKBBXX:5:1201:21014:25281,J00121:27:H3GGKBBXX:5:2221:25033:32209,J00121:27:H3GGKBBXX:5:2116:9019:18142,J00121:27:H3GGKBBXX:5:1122:4990:43902,J00121:27:H3GGKBBXX:5:2222:22343:31769,J00121:27:H3GGKBBXX:5:2209:10947:2211,J00121:27:H3GGKBBXX:5:1205:5984:20797,J00121:27:H3GGKBBXX:5:2215:5142:10018,J00121:27:H3GGKBBXX:5:1104:26595:42653,J00121:27:H3GGKBBXX:5:2107:8806:32086,J00121:27:H3GGKBBXX:5:2122:30563:12286,J00121:27:H3GGKBBXX:5:1201:21511:2264,J00121:27:H3GGKBBXX:5:2204:32238:43779,J00121:27:H3GGKBBXX:5:2111:19553:24929,J00121:27:H3GGKBBXX:5:1207:10845:33123,J00121:27:H3GGKBBXX:5:1224:5518:43937,J00121:27:H3GGKBBXX:5:2222:11302:43585,J00121:27:H3GGKBBXX:5:2206:13240:26512,J00121:27:H3GGKBBXX:5:2225:22627:10739,J00121:27:H3GGKBBXX:5:1205:22627:48438,J00121:27:H3GGKBBXX:5:2214:31497:14959,J00121:27:H3GGKBBXX:5:1114:18416:13746,J00121:27:H3GGKBBXX:5:2215:12642:42987,J00121:27:H3GGKBBXX:5:1119:27752:35233,J00121:27:H3GGKBBXX:5:1117:11363:45555,J00121:27:H3GGKBBXX:5:1226:18791:16999,J00121:27:H3GGKBBXX:5:1219:5873:4848,J00121:27:H3GGKBBXX:5:1227:11769:19355,J00121:27:H3GGKBBXX:5:1211:28879:23364,J00121:27:H3GGKBBXX:5:2219:26413:29008,J00121:27:H3GGKBBXX:5:1209:11343:11477,J00121:27:H3GGKBBXX:5:2218:19441:6484,J00121:27:H3GGKBBXX:5:1206:12083:22713,J00121:27:H3GGKBBXX:5:1206:11129:40438,J00121:27:H3GGKBBXX:5:2212:18862:15926,J00121:27:H3GGKBBXX:5:1201:23429:43286,J00121:27:H3GGKBBXX:5:1212:17594:14291,J00121:27:H3GGKBBXX:5:1107:8197:45555,J00121:27:H3GGKBBXX:5:1115:12246:20850,J00121:27:H3GGKBBXX:5:2222:27356:38943,J00121:27:H3GGKBBXX:5:2206:18193:32560,J00121:27:H3GGKBBXX:5:1218:26717:13570,J00121:27:H3GGKBBXX:5:1128:7243:30081,J00121:27:H3GGKBBXX:5:2206:18051:32595,J00121:27:H3GGKBBXX:5:1205:25946:24120,J00121:27:H3GGKBBXX:5:1127:5751:33193,J00121:27:H3GGKBBXX:5:2214:13981:31347,J00121:27:H3GGKBBXX:5:2225:28818:42460,J00121:27:H3GGKBBXX:5:1224:21765:14449,J00121:27:H3GGKBBXX:5:1126:28250:48579,J00121:27:H3GGKBBXX:5:1226:17086:42987,J00121:27:H3GGKBBXX:5:2120:23825:47805,J00121:27:H3GGKBBXX:5:1104:17411:37396,J00121:27:H3GGKBBXX:5:2103:9069:7996,J00121:27:H3GGKBBXX:5:2219:22577:46522,J00121:27:H3GGKBBXX:5:1121:22861:3055,J00121:27:H3GGKBBXX:5:2122:6735:15416,J00121:27:H3GGKBBXX:5:2224:30553:37202,J00121:27:H3GGKBBXX:5:2204:28300:34389,J00121:27:H3GGKBBXX:5:2114:22374:3864,J00121:27:H3GGKBBXX:5:2119:6319:39101,J00121:27:H3GGKBBXX:5:1207:10206:11302,J00121:27:H3GGKBBXX:5:1115:23683:45906,J00121:27:H3GGKBBXX:5:1106:10094:22713,J00121:27:H3GGKBBXX:5:1220:14539:6607,J00121:27:H3GGKBBXX:5:1217:22516:10897,J00121:27:H3GGKBBXX:5:1120:4564:22028,J00121:27:H3GGKBBXX:5:1213:29041:7679,J00121:27:H3GGKBBXX:5:2113:22891:35497,J00121:27:H3GGKBBXX:5:1221:28006:3776,J00121:27:H3GGKBBXX:5:1108:4635:17544,J00121:27:H3GGKBBXX:5:1222:25327:2299,J00121:27:H3GGKBBXX:5:2211:14976:33141,J00121:27:H3GGKBBXX:5:2222:6522:47542,J00121:27:H3GGKBBXX:5:1225:11180:18194;sequence=TATAGTGATTATGAATTATTTCCAATTTTGAGAACTTAATTAAATTTGATATATAAAGTAAGTA;start=184516;subtype=IES;support_ref=0;support_variant=83;type=IES;
scaffold51_94_with_IES	MILORD	internal_eliminated_sequence	186362	186389	.	.	.	ID=MILORD.94.186362.186389;Name=MILORD.94.186362.186389;bounded_by_ta=TRUE;common_boundary=Both;end=186389;ies_id=IESPGM.PTET51.1.94.179072;ies_left_dist=0;ies_min_dist=0;ies_right_dist=0;junction_seq=cttaccaccaccatcTAaaactcaaacatctt;read_names=J00121:27:H3GGKBBXX:5:1220:26413:6607,J00121:27:H3GGKBBXX:5:2108:11099:22204,J00121:27:H3GGKBBXX:5:2110:8755:2668,J00121:27:H3GGKBBXX:5:1116:25794:27971,J00121:27:H3GGKBBXX:5:2224:14052:42618,J00121:27:H3GGKBBXX:5:2113:27539:45449,J00121:27:H3GGKBBXX:5:2214:10277:44482,J00121:27:H3GGKBBXX:5:2215:5010:6624,J00121:27:H3GGKBBXX:5:2208:30878:10862,J00121:27:H3GGKBBXX:5:1203:1184:31259,J00121:27:H3GGKBBXX:5:1108:18852:24982,J00121:27:H3GGKBBXX:5:2228:26260:28674,J00121:27:H3GGKBBXX:5:2116:26504:19707,J00121:27:H3GGKBBXX:5:2215:10592:32367,J00121:27:H3GGKBBXX:5:2210:14641:11179,J00121:27:H3GGKBBXX:5:2128:19776:33791,J00121:27:H3GGKBBXX:5:1213:7628:8312,J00121:27:H3GGKBBXX:5:1117:8156:40350,J00121:27:H3GGKBBXX:5:1208:24748:21905;sequence=TATAGTTTCATAAAAATCTTCTTTACCA;start=186362;subtype=IES;support_ref=3;support_variant=19;type=IES;
scaffold51_94_with_IES	MILORD	internal_eliminated_sequence	186707	186818	.	.	.	ID=MILORD.94.186707.186818;Name=MILORD.94.186707.186818;bounded_by_ta=TRUE;common_boundary=Both;end=186818;ies_id=IESPGM.PTET51.1.94.179389;ies_left_dist=0;ies_min_dist=0;ies_right_dist=0;junction_seq=aaattctctctttatTAatggaatggcctcat;read_names=J00121:27:H3GGKBBXX:5:2203:13443:34670,J00121:27:H3GGKBBXX:5:1120:22293:6853,J00121:27:H3GGKBBXX:5:1119:3528:32613,J00121:27:H3GGKBBXX:5:1215:2666:45256,J00121:27:H3GGKBBXX:5:1111:15341:13588,J00121:27:H3GGKBBXX:5:1126:12845:7609,J00121:27:H3GGKBBXX:5:1116:1255:25087,J00121:27:H3GGKBBXX:5:1226:26372:11706,J00121:27:H3GGKBBXX:5:1223:8430:31998,J00121:27:H3GGKBBXX:5:2112:15838:38679,J00121:27:H3GGKBBXX:5:1120:17076:23944,J00121:27:H3GGKBBXX:5:2111:3914:19636,J00121:27:H3GGKBBXX:5:1108:24150:13869,J00121:27:H3GGKBBXX:5:1101:23104:4356,J00121:27:H3GGKBBXX:5:2201:12875:5411,J00121:27:H3GGKBBXX:5:1117:24302:36745,J00121:27:H3GGKBBXX:5:2228:30371:4180,J00121:27:H3GGKBBXX:5:1117:2696:41510,J00121:27:H3GGKBBXX:5:2224:2909:21236,J00121:27:H3GGKBBXX:5:2228:17127:11407;sequence=TACAGCTAAGAAAAATAAATTATCAATTATTTGATATCTTTTGAATTTTTATTTACTTATAATTATAGAGCAATTAATTATGAAAGTAGCAAAACCTCTTCTCTTTTGATTG;start=186707;subtype=IES;support_ref=0;support_variant=20;type=IES;
scaffold51_94_with_IES	MILORD	internal_eliminated_sequence	187238	187263	.	.	.	ID=MILORD.94.187238.187263;Name=MILORD.94.187238.187263;bounded_by_ta=TRUE;common_boundary=Both;end=187263;ies_id=IESPGM.PTET51.1.94.179808;ies_left_dist=0;ies_min_dist=0;ies_right_dist=0;junction_seq=tttttgaggaactaaTAttttaagagttggtt;read_names=J00121:27:H3GGKBBXX:5:2220:13545:26054,J00121:27:H3GGKBBXX:5:1121:10439:21940,J00121:27:H3GGKBBXX:5:1219:28818:13658,J00121:27:H3GGKBBXX:5:1115:22830:33457,J00121:27:H3GGKBBXX:5:2213:26819:42091,J00121:27:H3GGKBBXX:5:2205:16731:22010,J00121:27:H3GGKBBXX:5:2218:23480:32683,J00121:27:H3GGKBBXX:5:2221:28016:28938,J00121:27:H3GGKBBXX:5:1208:14773:40315,J00121:27:H3GGKBBXX:5:2128:28036:17263,J00121:27:H3GGKBBXX:5:1228:22008:34565,J00121:27:H3GGKBBXX:5:2214:18152:46416,J00121:27:H3GGKBBXX:5:2106:30888:18370,J00121:27:H3GGKBBXX:5:1110:28635:47594,J00121:27:H3GGKBBXX:5:2202:11079:14326,J00121:27:H3GGKBBXX:5:2123:32512:39717,J00121:27:H3GGKBBXX:5:1215:10439:10792,J00121:27:H3GGKBBXX:5:1106:19948:2369,J00121:27:H3GGKBBXX:5:1201:23125:12339,J00121:27:H3GGKBBXX:5:2222:11383:14748,J00121:27:H3GGKBBXX:5:2107:30310:7943,J00121:27:H3GGKBBXX:5:2111:24200:34987;sequence=TATAAGAAAATCAGTTGATTACATTA;start=187238;subtype=IES;support_ref=6;support_variant=22;type=IES;
scaffold51_94_with_IES	MILORD	internal_eliminated_sequence	187440	187554	.	.	.	ID=MILORD.94.187440.187554;Name=MILORD.94.187440.187554;bounded_by_ta=TRUE;common_boundary=Both;end=187554;ies_id=IESPGM.PTET51.1.94.179984;ies_left_dist=0;ies_min_dist=0;ies_right_dist=0;junction_seq=taaattataaaaaatTAtaagtaaataaaaac;read_names=J00121:27:H3GGKBBXX:5:1203:19705:39506,J00121:27:H3GGKBBXX:5:1125:9546:46557,J00121:27:H3GGKBBXX:5:1106:12327:2985,J00121:27:H3GGKBBXX:5:1221:20882:46469,J00121:27:H3GGKBBXX:5:2226:13342:1824,J00121:27:H3GGKBBXX:5:2102:14915:35145,J00121:27:H3GGKBBXX:5:2226:26301:42179,J00121:27:H3GGKBBXX:5:1228:14204:38240,J00121:27:H3GGKBBXX:5:2119:3468:20832,J00121:27:H3GGKBBXX:5:2225:29721:11530,J00121:27:H3GGKBBXX:5:2103:25144:27197,J00121:27:H3GGKBBXX:5:2104:8136:18546,J00121:27:H3GGKBBXX:5:2217:29965:25984,J00121:27:H3GGKBBXX:5:1205:23916:13394,J00121:27:H3GGKBBXX:5:2113:30371:16629,J00121:27:H3GGKBBXX:5:1215:8613:7802,J00121:27:H3GGKBBXX:5:2202:16173:27479,J00121:27:H3GGKBBXX:5:1217:28168:28780,J00121:27:H3GGKBBXX:5:2106:10805:16207,J00121:27:H3GGKBBXX:5:1107:16731:7029,J00121:27:H3GGKBBXX:5:1208:20385:27426,J00121:27:H3GGKBBXX:5:1113:4259:41827,J00121:27:H3GGKBBXX:5:2223:24850:10405,J00121:27:H3GGKBBXX:5:2216:14133:17403,J00121:27:H3GGKBBXX:5:1108:27235:12568,J00121:27:H3GGKBBXX:5:2225:26342:5640,J00121:27:H3GGKBBXX:5:1107:24708:12234,J00121:27:H3GGKBBXX:5:1205:15727:19918,J00121:27:H3GGKBBXX:5:2112:28919:43656,J00121:27:H3GGKBBXX:5:1118:7710:22837,J00121:27:H3GGKBBXX:5:1201:23094:11477,J00121:27:H3GGKBBXX:5:1126:29021:37888,J00121:27:H3GGKBBXX:5:1208:15351:11354,J00121:27:H3GGKBBXX:5:1216:26129:32173,J00121:27:H3GGKBBXX:5:2220:15524:24876,J00121:27:H3GGKBBXX:5:1202:25438:25914,J00121:27:H3GGKBBXX:5:2223:20862:20023,J00121:27:H3GGKBBXX:5:1213:3336:2949;sequence=TACAATCAAATTAAAAGTCTTTTATATTCGATTTTTTGGAAAATGTTTCTTAATTACAATTCACTTACATTATTTTCATTAATCATTTTTTTTCCATTAAATATTATATCGACTA;start=187440;subtype=IES;support_ref=2;support_variant=38;type=IES;
scaffold51_94_with_IES	MILORD	internal_eliminated_sequence	188222	188539	.	.	.	ID=MILORD.94.188222.188539;Name=MILORD.94.188222.188539;bounded_by_ta=TRUE;common_boundary=Both;end=188539;ies_id=IESPGM.PTET51.1.94.180651;ies_left_dist=0;ies_min_dist=0;ies_right_dist=0;junction_seq=tgaatgttgaaattcTAtgaataaataaatgg;read_names=J00121:27:H3GGKBBXX:5:1116:12682:45062,J00121:27:H3GGKBBXX:5:1210:19258:6167,J00121:27:H3GGKBBXX:5:2227:24109:4338,J00121:27:H3GGKBBXX:5:2123:2534:1631,J00121:27:H3GGKBBXX:5:2215:24515:17421,J00121:27:H3GGKBBXX:5:2214:9110:38521,J00121:27:H3GGKBBXX:5:1107:22059:10176,J00121:27:H3GGKBBXX:5:1118:5670:3653,J00121:27:H3GGKBBXX:5:1117:17706:27672,J00121:27:H3GGKBBXX:5:2213:13585:27883,J00121:27:H3GGKBBXX:5:2220:9688:11003,J00121:27:H3GGKBBXX:5:2212:11028:22678,J00121:27:H3GGKBBXX:5:1219:15564:25580,J00121:27:H3GGKBBXX:5:1116:24342:11636,J00121:27:H3GGKBBXX:5:2220:26504:19847,J00121:27:H3GGKBBXX:5:2218:26666:1525,J00121:27:H3GGKBBXX:5:1124:22414:33229,J00121:27:H3GGKBBXX:5:1122:14641:11882,J00121:27:H3GGKBBXX:5:2222:7162:21957,J00121:27:H3GGKBBXX:5:2119:23713:36007,J00121:27:H3GGKBBXX:5:1117:16650:27180,J00121:27:H3GGKBBXX:5:2226:24464:10124,J00121:27:H3GGKBBXX:5:2213:28828:19619,J00121:27:H3GGKBBXX:5:1103:22719:18107,J00121:27:H3GGKBBXX:5:2206:23774:18986,J00121:27:H3GGKBBXX:5:1125:7811:21535,J00121:27:H3GGKBBXX:5:1211:9029:22942,J00121:27:H3GGKBBXX:5:2113:24474:13658,J00121:27:H3GGKBBXX:5:1106:29477:38926,J00121:27:H3GGKBBXX:5:1101:16772:17333,J00121:27:H3GGKBBXX:5:1107:3782:37132,J00121:27:H3GGKBBXX:5:2218:22069:42864,J00121:27:H3GGKBBXX:5:2115:14763:17931,J00121:27:H3GGKBBXX:5:2107:7608:31593,J00121:27:H3GGKBBXX:5:2201:3356:25632,J00121:27:H3GGKBBXX:5:1119:24515:11302,J00121:27:H3GGKBBXX:5:2226:3102:14924,J00121:27:H3GGKBBXX:5:1117:14590:32894,J00121:27:H3GGKBBXX:5:1223:4097:22063,J00121:27:H3GGKBBXX:5:1223:27296:37396,J00121:27:H3GGKBBXX:5:1123:6319:23698,J00121:27:H3GGKBBXX:5:2111:31274:30609,J00121:27:H3GGKBBXX:5:1214:21694:32297,J00121:27:H3GGKBBXX:5:1115:11312:19865,J00121:27:H3GGKBBXX:5:1102:14123:42952,J00121:27:H3GGKBBXX:5:1223:32268:39998,J00121:27:H3GGKBBXX:5:1117:20791:23452,J00121:27:H3GGKBBXX:5:2225:25499:42759,J00121:27:H3GGKBBXX:5:1220:23612:23944,J00121:27:H3GGKBBXX:5:1102:28716:30081,J00121:27:H3GGKBBXX:5:2202:23449:21061,J00121:27:H3GGKBBXX:5:1209:13261:23628,J00121:27:H3GGKBBXX:5:1102:22648:21782,J00121:27:H3GGKBBXX:5:1221:6340:14941,J00121:27:H3GGKBBXX:5:1102:28706:30063,J00121:27:H3GGKBBXX:5:1207:21988:39840,J00121:27:H3GGKBBXX:5:2220:25834:20269,J00121:27:H3GGKBBXX:5:1217:27428:20392,J00121:27:H3GGKBBXX:5:2212:16437:15698;sequence=TAGAGCATTTGCACAAAATAATTTATAAGAAGGTTTATAAAAATTATATAAATTAATATGATAAAGATTTAATATATAATTTCTAAAACTTGGGAAAATCAATTACTCTATTTCTTATACTGAACAATAAAACAAAACTATAAGGTGAAATTCTAATTGAATTTTTCTGAATTGGCTTTTTCAACAGCAATGAGGTTAAAATATTTATAAAATAAATCAAACAACAAAATAATTTCCTAGAAGATATGGAAAGACTGTTCTTATTAAAATTTTTCACCATATTAATCCATTTACGGAAATTGTTAAATGCAAGAACTA;start=188222;subtype=IES;support_ref=2;support_variant=59;type=IES;
scaffold51_94_with_IES	MILORD	internal_eliminated_sequence	190577	190719	.	.	.	ID=MILORD.94.190577.190719;Name=MILORD.94.190577.190719;bounded_by_ta=TRUE;common_boundary=Both;end=190719;ies_id=IESPGM.PTET51.1.94.182688;ies_left_dist=0;ies_min_dist=0;ies_right_dist=0;junction_seq=ttagtgacttgttgtTAtgaattattaattag;read_names=J00121:27:H3GGKBBXX:5:2208:26636:15152,J00121:27:H3GGKBBXX:5:1216:11962:28657,J00121:27:H3GGKBBXX:5:2122:31040:42794,J00121:27:H3GGKBBXX:5:1121:28534:47700,J00121:27:H3GGKBBXX:5:2215:20892:15188,J00121:27:H3GGKBBXX:5:1215:23937:44377,J00121:27:H3GGKBBXX:5:2102:20547:10264,J00121:27:H3GGKBBXX:5:1109:17807:33404,J00121:27:H3GGKBBXX:5:2120:7973:15662,J00121:27:H3GGKBBXX:5:1106:19837:23241,J00121:27:H3GGKBBXX:5:2119:14225:41018,J00121:27:H3GGKBBXX:5:1104:3478:5552,J00121:27:H3GGKBBXX:5:1207:25459:44904,J00121:27:H3GGKBBXX:5:1109:17797:33211,J00121:27:H3GGKBBXX:5:2208:18507:47735,J00121:27:H3GGKBBXX:5:2217:12195:29624,J00121:27:H3GGKBBXX:5:2118:22567:24911,J00121:27:H3GGKBBXX:5:1117:20821:43761,J00121:27:H3GGKBBXX:5:1216:6228:43515,J00121:27:H3GGKBBXX:5:1213:10551:42776,J00121:27:H3GGKBBXX:5:1121:6563:40086;sequence=TATGATTATAAAAGAAAATAGATACTATACACTTGAGATTTTAAGTAATTAGCATTTTAACTCACAATTCCAAATATTTTTTTTTGAAAATTATTACTTTATTCAAAAGTAAGGGATAAATCATAATGAGACTTATAGAAGTG;start=190577;subtype=IES;support_ref=2;support_variant=21;type=IES;
scaffold51_94_with_IES	MILORD	internal_eliminated_sequence	190577	190603	.	.	.	ID=MILORD.94.190577.190603;Name=MILORD.94.190577.190603;bounded_by_ta=TRUE;common_boundary=LEFT;end=190603;ies_id=IESPGM.PTET51.1.94.182688;ies_left_dist=0;ies_min_dist=0;ies_right_dist=116;junction_seq=ttagtgacttgttgtTAcacttgagattttaa;read_names=J00121:27:H3GGKBBXX:5:2208:29396:39945;sequence=TATGATTATAAAAGAAAATAGATACTA;start=190577;subtype=PARTIAL_INTERNAL;support_ref=2;support_variant=1;type=ALTERNATIVE;
scaffold51_94_with_IES	MILORD	internal_eliminated_sequence	192835	192860	.	.	.	ID=MILORD.94.192835.192860;Name=MILORD.94.192835.192860;bounded_by_ta=TRUE;common_boundary=Both;end=192860;ies_id=IESPGM.PTET51.1.94.184803;ies_left_dist=0;ies_min_dist=0;ies_right_dist=0;junction_seq=aaatttaaaagttacTAtttaattctaatgtt;read_names=J00121:27:H3GGKBBXX:5:2212:29772:39225,J00121:27:H3GGKBBXX:5:2209:16772:22467,J00121:27:H3GGKBBXX:5:1111:12672:32455,J00121:27:H3GGKBBXX:5:2204:7618:4919,J00121:27:H3GGKBBXX:5:2214:23094:22204,J00121:27:H3GGKBBXX:5:1208:11606:42390,J00121:27:H3GGKBBXX:5:2109:24068:19777,J00121:27:H3GGKBBXX:5:2107:10267:14150,J00121:27:H3GGKBBXX:5:1126:31954:43533,J00121:27:H3GGKBBXX:5:2101:23663:4514,J00121:27:H3GGKBBXX:5:2212:12723:44394,J00121:27:H3GGKBBXX:5:1228:15290:16700,J00121:27:H3GGKBBXX:5:2116:10653:17491,J00121:27:H3GGKBBXX:5:1204:9506:3758,J00121:27:H3GGKBBXX:5:2109:5375:33246,J00121:27:H3GGKBBXX:5:1119:17868:29044,J00121:27:H3GGKBBXX:5:2207:6238:16876,J00121:27:H3GGKBBXX:5:2116:25672:16260,J00121:27:H3GGKBBXX:5:1103:22090:7380,J00121:27:H3GGKBBXX:5:2110:14966:5692,J00121:27:H3GGKBBXX:5:1212:16650:32420,J00121:27:H3GGKBBXX:5:2115:2828:45643,J00121:27:H3GGKBBXX:5:1118:4005:40965,J00121:27:H3GGKBBXX:5:2107:17107:20867,J00121:27:H3GGKBBXX:5:2126:20770:44693,J00121:27:H3GGKBBXX:5:2104:8258:2721,J00121:27:H3GGKBBXX:5:2110:30726:45097,J00121:27:H3GGKBBXX:5:1106:10531:19285,J00121:27:H3GGKBBXX:5:2108:9668:12726,J00121:27:H3GGKBBXX:5:2213:27702:29729,J00121:27:H3GGKBBXX:5:1209:4746:37712,J00121:27:H3GGKBBXX:5:1216:15148:46346,J00121:27:H3GGKBBXX:5:1219:19492:28622,J00121:27:H3GGKBBXX:5:1228:11850:46961,J00121:27:H3GGKBBXX:5:2226:5923:47735,J00121:27:H3GGKBBXX:5:2227:20151:23927,J00121:27:H3GGKBBXX:5:2118:31680:33316,J00121:27:H3GGKBBXX:5:1201:20263:26371,J00121:27:H3GGKBBXX:5:1207:23196:47559,J00121:27:H3GGKBBXX:5:1105:31710:3829,J00121:27:H3GGKBBXX:5:2216:23845:30151,J00121:27:H3GGKBBXX:5:1120:13626:17016,J00121:27:H3GGKBBXX:5:1224:13321:24894,J00121:27:H3GGKBBXX:5:1203:14438:15223,J00121:27:H3GGKBBXX:5:2108:26281:26705,J00121:27:H3GGKBBXX:5:1112:18883:42161,J00121:27:H3GGKBBXX:5:1204:29833:31066,J00121:27:H3GGKBBXX:5:1212:5741:41897,J00121:27:H3GGKBBXX:5:2215:8176:38943;sequence=TATAGTAGAATATTTATTTTTATCAA;start=192835;subtype=IES;support_ref=9;support_variant=49;type=IES;
scaffold51_94_with_IES	MILORD	internal_eliminated_sequence	193173	193198	.	.	.	ID=MILORD.94.193173.193198;Name=MILORD.94.193173.193198;bounded_by_ta=TRUE;common_boundary=Both;end=193198;ies_id=IESPGM.PTET51.1.94.185115;ies_left_dist=0;ies_min_dist=0;ies_right_dist=0;junction_seq=aagacaatcagacaaTActtttggattatttc;read_names=J00121:27:H3GGKBBXX:5:1112:26839:8119,J00121:27:H3GGKBBXX:5:1217:6248:33035,J00121:27:H3GGKBBXX:5:1221:9343:48456,J00121:27:H3GGKBBXX:5:1117:5081:23346,J00121:27:H3GGKBBXX:5:2103:10947:41950,J00121:27:H3GGKBBXX:5:1112:22983:6185,J00121:27:H3GGKBBXX:5:1111:6654:27021,J00121:27:H3GGKBBXX:5:2224:23196:48368,J00121:27:H3GGKBBXX:5:1123:18771:6202,J00121:27:H3GGKBBXX:5:2115:12408:16418,J00121:27:H3GGKBBXX:5:2208:23997:30626,J00121:27:H3GGKBBXX:5:2228:13677:16682,J00121:27:H3GGKBBXX:5:2209:4117:12251,J00121:27:H3GGKBBXX:5:1219:18933:37361,J00121:27:H3GGKBBXX:5:2121:16802:35497,J00121:27:H3GGKBBXX:5:1221:10592:2299,J00121:27:H3GGKBBXX:5:2216:23246:30696,J00121:27:H3GGKBBXX:5:2108:28006:46469,J00121:27:H3GGKBBXX:5:1103:8207:36605,J00121:27:H3GGKBBXX:5:1124:21268:30222,J00121:27:H3GGKBBXX:5:1102:26707:2299,J00121:27:H3GGKBBXX:5:2227:14072:43075,J00121:27:H3GGKBBXX:5:1117:19674:24577,J00121:27:H3GGKBBXX:5:1225:13869:24577,J00121:27:H3GGKBBXX:5:2108:6208:8137,J00121:27:H3GGKBBXX:5:1213:24444:48350,J00121:27:H3GGKBBXX:5:2109:10439:34741,J00121:27:H3GGKBBXX:5:1123:14245:1033,J00121:27:H3GGKBBXX:5:2228:26859:33193,J00121:27:H3GGKBBXX:5:2214:2717:35637,J00121:27:H3GGKBBXX:5:2222:10155:35303,J00121:27:H3GGKBBXX:5:2104:14062:28709;sequence=TACAGGTAATTTTATTGCAGCATCTA;start=193173;subtype=IES;support_ref=15;support_variant=32;type=IES;
scaffold51_94_with_IES	MILORD	internal_eliminated_sequence	193898	194052	.	.	.	ID=MILORD.94.193898.194052;Name=MILORD.94.193898.194052;bounded_by_ta=TRUE;common_boundary=Both;end=194052;ies_id=IESPGM.PTET51.1.94.185814;ies_left_dist=0;ies_min_dist=0;ies_right_dist=0;junction_seq=agtctattttacataTAtcaacatcttcaact;read_names=J00121:27:H3GGKBBXX:5:1207:12043:38750,J00121:27:H3GGKBBXX:5:1222:18629:24700,J00121:27:H3GGKBBXX:5:2109:12763:30714,J00121:27:H3GGKBBXX:5:1207:10876:44042,J00121:27:H3GGKBBXX:5:2115:22262:29976,J00121:27:H3GGKBBXX:5:2215:2047:4198,J00121:27:H3GGKBBXX:5:2123:5051:18194,J00121:27:H3GGKBBXX:5:1122:9485:29712;sequence=TATAGCCAATTCATATAAATTTATTAGTTAAGATACAAAAATTTCATGTCTACAAAAATCTCAATACATAATAGTGCCTTGAAGAATAGTAAAATTTTAAATACTTAAATAGGCAAAAAATATTAAATATTTAAGAAAAATTTAATTCTTCTCTT;start=193898;subtype=IES;support_ref=2;support_variant=8;type=IES;
scaffold51_94_with_IES	MILORD	internal_eliminated_sequence	194554	194607	.	.	.	ID=MILORD.94.194554.194607;Name=MILORD.94.194554.194607;bounded_by_ta=TRUE;common_boundary=None;end=194607;ies_id=IESPGM.PTET51.1.94.185814;ies_left_dist=-656;ies_min_dist=555;ies_right_dist=-555;junction_seq=aatatattgactgagTAatttgaataatttat;read_names=J00121:27:H3GGKBBXX:5:2114:14763:9702,J00121:27:H3GGKBBXX:5:2112:27113:34407;sequence=TACGCTATCATTAATACAAATATTGAATTTAAAATATATAATGAGGAAGAAGTA;start=194554;subtype=MAC;support_ref=262;support_variant=2;type=CRYPTIC;
scaffold51_94_with_IES	MILORD	internal_eliminated_sequence	196143	196188	.	.	.	ID=MILORD.94.196143.196188;Name=MILORD.94.196143.196188;bounded_by_ta=TRUE;common_boundary=Both;end=196188;ies_id=IESPGM.PTET51.1.94.187904;ies_left_dist=0;ies_min_dist=0;ies_right_dist=0;junction_seq=ttattctataaccatTAttagttttgataatt;read_names=J00121:27:H3GGKBBXX:5:1217:30015:15838,J00121:27:H3GGKBBXX:5:1112:14915:18616,J00121:27:H3GGKBBXX:5:2106:10967:20850,J00121:27:H3GGKBBXX:5:2212:29488:8770,J00121:27:H3GGKBBXX:5:1120:7202:32543,J00121:27:H3GGKBBXX:5:1211:21328:32894,J00121:27:H3GGKBBXX:5:1223:21643:17192,J00121:27:H3GGKBBXX:5:1101:27174:48368,J00121:27:H3GGKBBXX:5:2115:18345:32050,J00121:27:H3GGKBBXX:5:1208:14884:47717,J00121:27:H3GGKBBXX:5:1124:24353:1595,J00121:27:H3GGKBBXX:5:2120:4411:28094,J00121:27:H3GGKBBXX:5:2218:24911:6783,J00121:27:H3GGKBBXX:5:1104:30675:8787,J00121:27:H3GGKBBXX:5:2228:9912:22502,J00121:27:H3GGKBBXX:5:2220:4868:23012,J00121:27:H3GGKBBXX:5:1226:28351:45977,J00121:27:H3GGKBBXX:5:1227:13484:18036,J00121:27:H3GGKBBXX:5:1108:9790:43111,J00121:27:H3GGKBBXX:5:2126:22221:16753,J00121:27:H3GGKBBXX:5:2220:26352:44904,J00121:27:H3GGKBBXX:5:2117:13809:40578,J00121:27:H3GGKBBXX:5:1222:18933:16014,J00121:27:H3GGKBBXX:5:2217:23104:34284,J00121:27:H3GGKBBXX:5:1109:22455:41669,J00121:27:H3GGKBBXX:5:1108:18893:7820,J00121:27:H3GGKBBXX:5:2116:17208:37431,J00121:27:H3GGKBBXX:5:2121:26514:23663,J00121:27:H3GGKBBXX:5:2114:19015:5534,J00121:27:H3GGKBBXX:5:1119:7466:40104,J00121:27:H3GGKBBXX:5:1217:7517:46979,J00121:27:H3GGKBBXX:5:2213:21004:29624,J00121:27:H3GGKBBXX:5:1227:13494:18054,J00121:27:H3GGKBBXX:5:2218:6035:10159,J00121:27:H3GGKBBXX:5:2206:14712:27760,J00121:27:H3GGKBBXX:5:1104:7496:23030,J00121:27:H3GGKBBXX:5:1228:6593:28393,J00121:27:H3GGKBBXX:5:2211:8288:3758,J00121:27:H3GGKBBXX:5:2222:12256:37009,J00121:27:H3GGKBBXX:5:2119:15848:1173,J00121:27:H3GGKBBXX:5:2106:25175:19865,J00121:27:H3GGKBBXX:5:1110:6340:5939,J00121:27:H3GGKBBXX:5:2201:29731:48720,J00121:27:H3GGKBBXX:5:2128:21816:2861,J00121:27:H3GGKBBXX:5:1117:18954:11970,J00121:27:H3GGKBBXX:5:2120:4513:28024,J00121:27:H3GGKBBXX:5:2213:20385:11917,J00121:27:H3GGKBBXX:5:2211:12175:17948,J00121:27:H3GGKBBXX:5:1222:23612:35936,J00121:27:H3GGKBBXX:5:1215:28919:28850,J00121:27:H3GGKBBXX:5:1105:24170:7222,J00121:27:H3GGKBBXX:5:1226:31121:7908,J00121:27:H3GGKBBXX:5:1112:14884:18564,J00121:27:H3GGKBBXX:5:1109:20720:25122,J00121:27:H3GGKBBXX:5:2218:9425:37413,J00121:27:H3GGKBBXX:5:2113:22881:19021,J00121:27:H3GGKBBXX:5:1105:11424:22344,J00121:27:H3GGKBBXX:5:2221:5487:18036,J00121:27:H3GGKBBXX:5:1105:11931:21641,J00121:27:H3GGKBBXX:5:1107:20090:3178,J00121:27:H3GGKBBXX:5:1120:26230:41528,J00121:27:H3GGKBBXX:5:2119:25966:3231,J00121:27:H3GGKBBXX:5:1101:9364:13183,J00121:27:H3GGKBBXX:5:1111:4401:29061,J00121:27:H3GGKBBXX:5:1113:3041:13939,J00121:27:H3GGKBBXX:5:1211:25733:21078,J00121:27:H3GGKBBXX:5:1112:9506:34600,J00121:27:H3GGKBBXX:5:1218:15392:28164,J00121:27:H3GGKBBXX:5:1204:23013:28287,J00121:27:H3GGKBBXX:5:2202:16579:2721;sequence=TATACATGGTAAATTTGAGTTGTAAGCTTTCAATCAAGATCAACTG;start=196143;subtype=IES;support_ref=9;support_variant=70;type=IES;
scaffold51_94_with_IES	MILORD	internal_eliminated_sequence	198552	198578	.	.	.	ID=MILORD.94.198552.198578;Name=MILORD.94.198552.198578;bounded_by_ta=TRUE;common_boundary=Both;end=198578;ies_id=IESPGM.PTET51.1.94.190267;ies_left_dist=0;ies_min_dist=0;ies_right_dist=0;junction_seq=gcttttttattattcTAcatcttctctaacta;read_names=J00121:27:H3GGKBBXX:5:1125:27610:39981,J00121:27:H3GGKBBXX:5:1106:17005:3389,J00121:27:H3GGKBBXX:5:1221:25712:33070,J00121:27:H3GGKBBXX:5:2107:21613:27971,J00121:27:H3GGKBBXX:5:1207:20933:6501,J00121:27:H3GGKBBXX:5:2220:17076:1894,J00121:27:H3GGKBBXX:5:1204:31274:23786,J00121:27:H3GGKBBXX:5:2222:25672:46117,J00121:27:H3GGKBBXX:5:2214:14610:12321,J00121:27:H3GGKBBXX:5:2120:3234:14344,J00121:27:H3GGKBBXX:5:1227:15453:42442,J00121:27:H3GGKBBXX:5:2117:17492:11196,J00121:27:H3GGKBBXX:5:1108:6583:17438,J00121:27:H3GGKBBXX:5:1122:9100:9350,J00121:27:H3GGKBBXX:5:1207:7324:16788,J00121:27:H3GGKBBXX:5:1102:15544:11548,J00121:27:H3GGKBBXX:5:1206:14438:8365,J00121:27:H3GGKBBXX:5:1207:18609:7715,J00121:27:H3GGKBBXX:5:1206:13667:29255,J00121:27:H3GGKBBXX:5:1120:22719:20252,J00121:27:H3GGKBBXX:5:2219:14692:4303,J00121:27:H3GGKBBXX:5:2115:24271:22204,J00121:27:H3GGKBBXX:5:1101:7628:7504,J00121:27:H3GGKBBXX:5:2208:20953:12550,J00121:27:H3GGKBBXX:5:2215:2148:7152,J00121:27:H3GGKBBXX:5:2224:22313:37167,J00121:27:H3GGKBBXX:5:2213:10835:44570,J00121:27:H3GGKBBXX:5:2111:8633:19900,J00121:27:H3GGKBBXX:5:2119:13900:12638,J00121:27:H3GGKBBXX:5:1120:8227:8576,J00121:27:H3GGKBBXX:5:1112:26139:28498,J00121:27:H3GGKBBXX:5:1206:21663:2211,J00121:27:H3GGKBBXX:5:1108:15128:41845,J00121:27:H3GGKBBXX:5:2218:12662:29976,J00121:27:H3GGKBBXX:5:2205:26697:39488,J00121:27:H3GGKBBXX:5:2119:7182:16225,J00121:27:H3GGKBBXX:5:1210:25479:37343,J00121:27:H3GGKBBXX:5:1124:20669:35022,J00121:27:H3GGKBBXX:5:1221:19593:11284,J00121:27:H3GGKBBXX:5:1122:17056:48843,J00121:27:H3GGKBBXX:5:2106:3325:4936,J00121:27:H3GGKBBXX:5:1207:26727:45906,J00121:27:H3GGKBBXX:5:1113:28239:48983,J00121:27:H3GGKBBXX:5:2101:7943:19337,J00121:27:H3GGKBBXX:5:1124:15179:21711,J00121:27:H3GGKBBXX:5:1120:24840:21008,J00121:27:H3GGKBBXX:5:1213:15767:29237,J00121:27:H3GGKBBXX:5:1121:17634:39014,J00121:27:H3GGKBBXX:5:1214:21136:22924,J00121:27:H3GGKBBXX:5:1212:30340:6800,J00121:27:H3GGKBBXX:5:2102:6421:27285,J00121:27:H3GGKBBXX:5:1104:26545:15768,J00121:27:H3GGKBBXX:5:1207:15848:16577,J00121:27:H3GGKBBXX:5:1209:17401:38504,J00121:27:H3GGKBBXX:5:2107:15483:14467,J00121:27:H3GGKBBXX:5:1101:5477:23012,J00121:27:H3GGKBBXX:5:2120:8207:9491,J00121:27:H3GGKBBXX:5:2228:28168:9754,J00121:27:H3GGKBBXX:5:1213:4432:39453;sequence=TATAGAAAAATCCATCATATTCTAACA;start=198552;subtype=IES;support_ref=9;support_variant=59;type=IES;
scaffold51_94_with_IES	MILORD	internal_eliminated_sequence	199266	199293	.	.	.	ID=MILORD.94.199266.199293;Name=MILORD.94.199266.199293;bounded_by_ta=TRUE;common_boundary=Both;end=199293;ies_id=IESPGM.PTET51.1.94.190954;ies_left_dist=0;ies_min_dist=0;ies_right_dist=0;junction_seq=cataatggtatcattTAatttctaacttacca;read_names=J00121:27:H3GGKBBXX:5:1208:30005:2598;sequence=TAAAGTTGAAATACTTTTATCTAGACTG;start=199266;subtype=IES;support_ref=1;support_variant=1;type=IES;
scaffold51_94_with_IES	MILORD	internal_eliminated_sequence	199323	199552	.	.	.	ID=MILORD.94.199323.199552;Name=MILORD.94.199323.199552;bounded_by_ta=TRUE;common_boundary=Both;end=199552;ies_id=IESPGM.PTET51.1.94.190983;ies_left_dist=0;ies_min_dist=0;ies_right_dist=0;junction_seq=ccaaaagatatagacTActtgatattttggtc;read_names=J00121:27:H3GGKBBXX:5:2116:27529:11003,J00121:27:H3GGKBBXX:5:2202:5041:34284,J00121:27:H3GGKBBXX:5:1223:19867:21360,J00121:27:H3GGKBBXX:5:1223:9110:26740;sequence=TATAGCTTTTGCAGTAAAAGTTATTTTGAAAGGTTTAAGAGCAATATATATTTTAATGAAAAGATGTGTTAATATCATTTACATAAATGTGGTGTTCCGGATTAAATGTTCATATTGGGAATTAGTTCAGAAAATTAAAAAAATACTTTTGCCCATCTCAAGTATTTACACACCGAAATTAAATTTTTTATTTGTTGCTCTCCTTTAGAAAATCTCATATGTAAGACCTA;start=199323;subtype=IES;support_ref=0;support_variant=4;type=IES;
scaffold51_94_with_IES	MILORD	internal_eliminated_sequence	200961	201078	.	.	.	ID=MILORD.94.200961.201078;Name=MILORD.94.200961.201078;bounded_by_ta=TRUE;common_boundary=Both;end=201078;ies_id=IESPGM.PTET51.1.94.192391;ies_left_dist=0;ies_min_dist=0;ies_right_dist=0;junction_seq=gattcaaaattaaatTAtcatgattatttcgc;read_names=J00121:27:H3GGKBBXX:5:2206:11617:1543,J00121:27:H3GGKBBXX:5:2101:13027:38556,J00121:27:H3GGKBBXX:5:1108:14042:40561,J00121:27:H3GGKBBXX:5:1210:28524:26476,J00121:27:H3GGKBBXX:5:1227:9820:31101,J00121:27:H3GGKBBXX:5:2111:29041:1560,J00121:27:H3GGKBBXX:5:2219:14996:22837,J00121:27:H3GGKBBXX:5:1228:28645:45854,J00121:27:H3GGKBBXX:5:2103:13606:41000,J00121:27:H3GGKBBXX:5:2112:8501:41757;sequence=TACAGTTTAATTTTTAAATAAACAGATTTTCACTAAATGTACGTTATCAAATTTTTGCAAGTATCTAACCCAAGTTAATTTTGAATAGAATACTTTAAAGAAACTAATATATTTACTG;start=200961;subtype=IES;support_ref=2;support_variant=10;type=IES;
scaffold51_94_with_IES	MILORD	internal_eliminated_sequence	202159	202184	.	.	.	ID=MILORD.94.202159.202184;Name=MILORD.94.202159.202184;bounded_by_ta=TRUE;common_boundary=Both;end=202184;ies_id=IESPGM.PTET51.1.94.193471;ies_left_dist=0;ies_min_dist=0;ies_right_dist=0;junction_seq=acaatatagcaatggTAccaacagaatgccat;read_names=J00121:27:H3GGKBBXX:5:1205:18883:39066,J00121:27:H3GGKBBXX:5:2208:17746:18071,J00121:27:H3GGKBBXX:5:1223:22272:17790,J00121:27:H3GGKBBXX:5:2113:3762:12058,J00121:27:H3GGKBBXX:5:2208:8298:36306,J00121:27:H3GGKBBXX:5:2114:23439:17175,J00121:27:H3GGKBBXX:5:2115:30787:12743,J00121:27:H3GGKBBXX:5:2102:5203:13183,J00121:27:H3GGKBBXX:5:2111:20831:12550,J00121:27:H3GGKBBXX:5:2108:13271:5745,J00121:27:H3GGKBBXX:5:2204:15818:28797,J00121:27:H3GGKBBXX:5:2225:16812:33475,J00121:27:H3GGKBBXX:5:1107:12398:22098,J00121:27:H3GGKBBXX:5:2210:10998:6835,J00121:27:H3GGKBBXX:5:2222:28331:20515,J00121:27:H3GGKBBXX:5:2104:20872:14836,J00121:27:H3GGKBBXX:5:1206:27022:11073,J00121:27:H3GGKBBXX:5:1113:11931:25158,J00121:27:H3GGKBBXX:5:1106:17939:47524,J00121:27:H3GGKBBXX:5:2115:30868:34582,J00121:27:H3GGKBBXX:5:1126:25936:42003,J00121:27:H3GGKBBXX:5:2110:4127:13605,J00121:27:H3GGKBBXX:5:1106:29031:37800,J00121:27:H3GGKBBXX:5:1202:25540:5024,J00121:27:H3GGKBBXX:5:1120:19258:30503,J00121:27:H3GGKBBXX:5:1224:14204:32930,J00121:27:H3GGKBBXX:5:2211:28524:45502,J00121:27:H3GGKBBXX:5:1115:30533:10370,J00121:27:H3GGKBBXX:5:1224:27691:15750,J00121:27:H3GGKBBXX:5:2222:12428:15680,J00121:27:H3GGKBBXX:5:1204:24038:18951,J00121:27:H3GGKBBXX:5:2121:13504:43919,J00121:27:H3GGKBBXX:5:2224:16853:4462,J00121:27:H3GGKBBXX:5:1216:25712:16964,J00121:27:H3GGKBBXX:5:2223:20720:14432,J00121:27:H3GGKBBXX:5:2119:24728:6079,J00121:27:H3GGKBBXX:5:2215:10064:40666,J00121:27:H3GGKBBXX:5:1208:9912:16489,J00121:27:H3GGKBBXX:5:1120:8968:25509,J00121:27:H3GGKBBXX:5:1115:27428:4497,J00121:27:H3GGKBBXX:5:1217:22414:10616,J00121:27:H3GGKBBXX:5:1115:30228:10792,J00121:27:H3GGKBBXX:5:2222:24779:46364,J00121:27:H3GGKBBXX:5:1226:19806:21922,J00121:27:H3GGKBBXX:5:2208:22445:3881,J00121:27:H3GGKBBXX:5:1121:5974:29923;sequence=TATGGTTGAAATCTCTGAATCATTCA;start=202159;subtype=IES;support_ref=0;support_variant=46;type=IES;
scaffold51_94_with_IES	MILORD	internal_eliminated_sequence	203398	203475	.	.	.	ID=MILORD.94.203398.203475;Name=MILORD.94.203398.203475;bounded_by_ta=TRUE;common_boundary=Both;end=203475;ies_id=IESPGM.PTET51.1.94.194684;ies_left_dist=0;ies_min_dist=0;ies_right_dist=0;junction_seq=tccgaatatcttgagTAatttgctcttgttta;read_names=J00121:27:H3GGKBBXX:5:2207:19116:10000,J00121:27:H3GGKBBXX:5:1224:23581:38486,J00121:27:H3GGKBBXX:5:1113:16833:32279,J00121:27:H3GGKBBXX:5:1218:6542:10124,J00121:27:H3GGKBBXX:5:2223:27042:9420,J00121:27:H3GGKBBXX:5:2113:3498:27320,J00121:27:H3GGKBBXX:5:1103:19421:21149,J00121:27:H3GGKBBXX:5:1118:9699:34793,J00121:27:H3GGKBBXX:5:1105:11322:45520,J00121:27:H3GGKBBXX:5:2221:14560:20146,J00121:27:H3GGKBBXX:5:1203:25865:31998,J00121:27:H3GGKBBXX:5:2203:25855:15873,J00121:27:H3GGKBBXX:5:1215:14925:26441,J00121:27:H3GGKBBXX:5:1124:26169:42161,J00121:27:H3GGKBBXX:5:2201:16985:46610,J00121:27:H3GGKBBXX:5:1220:26423:20937,J00121:27:H3GGKBBXX:5:1212:26007:3407,J00121:27:H3GGKBBXX:5:1118:5812:11565,J00121:27:H3GGKBBXX:5:1102:5041:14168,J00121:27:H3GGKBBXX:5:1109:25733:36341,J00121:27:H3GGKBBXX:5:2104:26727:11477,J00121:27:H3GGKBBXX:5:2113:24525:29958,J00121:27:H3GGKBBXX:5:2115:13636:46610,J00121:27:H3GGKBBXX:5:1116:8978:33158,J00121:27:H3GGKBBXX:5:2110:29914:27479,J00121:27:H3GGKBBXX:5:1225:29944:6536,J00121:27:H3GGKBBXX:5:2202:31040:45994,J00121:27:H3GGKBBXX:5:2108:32157:20850,J00121:27:H3GGKBBXX:5:1206:6116:23065,J00121:27:H3GGKBBXX:5:1108:13991:2457,J00121:27:H3GGKBBXX:5:2215:19248:28094,J00121:27:H3GGKBBXX:5:2118:19289:44517,J00121:27:H3GGKBBXX:5:2205:25104:36692,J00121:27:H3GGKBBXX:5:2215:26819:1261,J00121:27:H3GGKBBXX:5:1215:10937:20093,J00121:27:H3GGKBBXX:5:1103:10074:39559,J00121:27:H3GGKBBXX:5:1204:6228:32683,J00121:27:H3GGKBBXX:5:1209:19157:35391,J00121:27:H3GGKBBXX:5:1218:11363:43128,J00121:27:H3GGKBBXX:5:1107:3062:26213,J00121:27:H3GGKBBXX:5:1107:20730:10299,J00121:27:H3GGKBBXX:5:1221:10744:39734,J00121:27:H3GGKBBXX:5:1125:16579:45801,J00121:27:H3GGKBBXX:5:1210:24769:43497,J00121:27:H3GGKBBXX:5:1227:28057:43111,J00121:27:H3GGKBBXX:5:1223:27844:5007,J00121:27:H3GGKBBXX:5:2101:29203:43128,J00121:27:H3GGKBBXX:5:1223:13951:36112,J00121:27:H3GGKBBXX:5:2223:17858:25017,J00121:27:H3GGKBBXX:5:2220:24799:20269,J00121:27:H3GGKBBXX:5:1209:8937:44201,J00121:27:H3GGKBBXX:5:2223:8755:32455,J00121:27:H3GGKBBXX:5:2222:23886:33422,J00121:27:H3GGKBBXX:5:2207:18111:46522,J00121:27:H3GGKBBXX:5:1210:14377:37800,J00121:27:H3GGKBBXX:5:1202:5000:29782,J00121:27:H3GGKBBXX:5:1103:10135:39629,J00121:27:H3GGKBBXX:5:1204:29041:6343,J00121:27:H3GGKBBXX:5:2106:15716:14906,J00121:27:H3GGKBBXX:5:2110:25824:3336,J00121:27:H3GGKBBXX:5:2219:18477:1156,J00121:27:H3GGKBBXX:5:2219:10886:15750,J00121:27:H3GGKBBXX:5:2104:24556:1455,J00121:27:H3GGKBBXX:5:1116:15067:38468,J00121:27:H3GGKBBXX:5:2117:13677:5394,J00121:27:H3GGKBBXX:5:2124:11069:28692,J00121:27:H3GGKBBXX:5:2119:9942:20973,J00121:27:H3GGKBBXX:5:2102:7131:15082,J00121:27:H3GGKBBXX:5:1125:6492:31593,J00121:27:H3GGKBBXX:5:1213:25134:5235,J00121:27:H3GGKBBXX:5:1115:11424:23575,J00121:27:H3GGKBBXX:5:1212:2859:22098,J00121:27:H3GGKBBXX:5:1118:15493:25914,J00121:27:H3GGKBBXX:5:2114:5487:4602;sequence=TACAGGGCTTTTTAAAAGAGTATTTATTATATTTTGAATTTTAAAATAAATAATTTTGATAATGTTTTGAGGGTACTG;start=203398;subtype=IES;support_ref=2;support_variant=74;type=IES;
scaffold51_94_with_IES	MILORD	internal_eliminated_sequence	203645	206667	.	.	.	ID=MILORD.94.203645.206667;Name=MILORD.94.203645.206667;bounded_by_ta=TRUE;common_boundary=None;end=206667;ies_id=IESPGM.PTET51.1.94.194684;ies_left_dist=-247;ies_min_dist=247;ies_right_dist=-3192;junction_seq=aattttatttgtaaaTAaaatatattttaatt;read_names=J00121:27:H3GGKBBXX:5:2213:23916:26230;sequence=TATTTTCATTTCAAATTTACAATAAATAAAATAATAATTTCAGCAAATTATACAAACATAAATATAAAAATAAATCGTATATTCAAAGAGCAATCGCAAAAGGAACATTAATAAGAAAAAAAGGGTTGTTACACAGTTTCGATAGATTTTACTTTATTCAACCTAAATTTTCATGTAAAAAATAACAAAAAGGAAGTTTTTAAAGAAAGCAAAGTATAAGAAAAAATCTAAATCATAGAGCTGTAAAGTGTTTGGATTTAACAGAAATTACAAAAATGATAATGCAAAAAATCTTTTTCAAATACAACCTCAATTTTATTCAAATAGTATTCTTATGTTAATTCCAGCATCAGTTGTAAATTCTCCTTTCGATATCAAAGTTCTTTTAGCTTAAAATATAGGATCTCTAGTTATATGAAGTATTGTAATTGGAATAGCTAAAATAATAGTGAAAATATACTGTATTTGTCAATCAAAGATAGTGATGTATATTAGATGGGTAAGGTAGATTTTGCTAAATGCTTCTTATAAGTTTTATCTGAATCTGTAATATGTTGTTTTGTTTTAACATCCCATAAACGGATAGAGTGATCATCACTACCAGATGCTAATGTAGTTCCATCAGAAGAGAAACAGACTGAATTAACACATTTTTCATGGCCTTCTAATTTGAACATTTATTATCCACTATTAACATCCCATAAACGGATAGAGTGATCAGCACTACCAGATGCTAATGTAGTACCATCAGGAGAGAAACAGACTGAATTTACATAACGTTCATGGCCTTCTAATTTGAACATTTATTATCCTGTCTTAACATCCCATAAACGTATAGACATATCACTACTACCAGATGCTAATGTAGTACCAACAGGAGAGAAATAGACTGAATTAACATAACATTCATGGCCTTCTAATTTGAACATTTATTATCCTGTCTTAACATCCCATAAACGTATAGACATATCTCTACTACCAGATGCTAATGTAGTACCAACAGGAGAGAAATAGACTGATATAACTGCTTCTGAATGACCATCTAATTTGGCTTTTTATTATCCTGTCTTAACATCCCATAAACGGATAGAGTTATCATAACTACCAGATGCTAATGTAGTACCATCAGGAGAGAAACAGACTGAATCAACACATTTTTCATGGCCTTCTAATTTGAACATCTATTATCCTGTCTTAACATCCCATATACAGATGTAGCTTTCTTTAGCATCATATATAGATTCACTACCAGATGCTAATGTAATACCATCAGGAGAGAAACAGACTGAATTAACACAATGTTCATGGCCTTCTAATTTGAACATTTATTATCCTGTTTTAACATCCCACAAATGGATAGACATATCTCTACTACCAGATGCTAATGTAGTACCATCAGGAGAGAAACAAACTTATTTAACATTACCCTTATGACCAACTGAATTAACCTCTTATTTTAATGACTTAAAATCCCAAAAACGAATCATAGAGTCTCTATTACTTATAAAATCATCATATTAACCACTACCAGACACTAACATTCTACCATCAGAAGAGAAACAGATTAAATTAATTTCTTTATGATAACATTGTAAAAAGTATTCTTCTTCACCAGTCTCAACATTCCATACAATAATATTATTAATAACACTAGCTGCTAAAGTAGTACCATCAGGAGAGAAGCAGACAGAAGTAAACCTACATTTCATATAACATAATTCATTTTTTAATTGTCCTGTCTTAAGATCCCATAAATAGACCCTGGAACATGAACCAGTTCTACGATCTCCACCTCCAGATGCTAATGTAGTACCATCAGGAGAAAAACAAATTGATAAAATTTCGGTGTAATGTCTCTTAAATATTGCCTTTTCTTCTCCTGTCTCAACATCTAATAAATAGATATTGTAGTTCAAACCAGCAAATGCTATCATAGCAGCATCAGGAGAGAAACAAACTGGATAACAATCATCATATTAGATTATTTGCTTTCCTTTTATAACATCCCATATATAGAGGGTATTATCCACATCAACAGATGCTAATTTAAGACCATCAGAAGAAAAACTGACTGCCTTCACATAACTATTATGGCCAGTTAATTTTTATTTTTATTTACCTGTATAAAGATTCCATAAATAAATAAATTTCCCACTGCAAGCACCTAATATTTAACAATTAGGTGAATAACAGAGTGACATTACCTCCCTCTCTCCTTCGATAACATATCTTATGTTTCCCCTTCTAAGATTCCACAAAATAATCGATTTATTACTACTTGAAGCGAAATAATGACCATTGGGAGAATAGCAAAATGAATTTACATAATCACCTCGACTATTAAGCTCGATTACATCCATCCTTAAATTGATCCATTTACAATTAAATAATTTCGAACCATTTAAATTCATCCCTTTAATAAGGACATTGTCAAATTCAGATCCACTTAAGTCGCATTTGGCAAAATTACCTCCTTAAAGTGAAGTATTTCTAATTTTAATATTTTCAAAAGAATGTGTTTTCAAATCAATTTTCATTTCAACTAACAAATGAAGAGAATTTGATCCACTTTGGATAAATTTATTATCAACTGAAGTGAGATGCACTAAATATTTTAAGAACTCAATTATATTTTCATCTCTCCCAATTTTCTCAATTAGAGATTATTTTTTTTCTACAATATCTTAAGTAGAGTAATTTCTGGTATTAAATTCATGATCATGAATTTATTTCATAATTTGAGCAATTTATTTGATTTCGTTTATCAGCTAGTCTAACTTCTCGCATTTTTCTTGTGCGGAAGAATTGTGATCTTGTAAATGGTTTACCCAAAAGTTTTGGTTTTTTTTAGCTTGTTATAAAAAATTTAGAGAATCTGAAATCTACAATTTTTTTAGTATTTCTATGATTATTTGGAATATTTTCACATCTATAGATTTTGAGGAGGCCAAAACCTCGTACAAATCTTACTTCCTTGATTCTTGATCAAACGAGCCTATTCTTCTCAAATTCATAAAGCAAAA;start=203645;subtype=MAC;support_ref=134;support_variant=1;type=CRYPTIC;
scaffold51_94_with_IES	MILORD	internal_eliminated_sequence	207809	207835	.	.	.	ID=MILORD.94.207809.207835;Name=MILORD.94.207809.207835;bounded_by_ta=TRUE;common_boundary=None;end=207835;ies_id=IESPGM.PTET51.1.94.200574;ies_left_dist=1557;ies_min_dist=1557;ies_right_dist=1737;junction_seq=atttttggaatatgaTAcccctattataattg;read_names=J00121:27:H3GGKBBXX:5:2122:29823:37941;sequence=TATTATAGTTTTGTATAGTTTAATTTA;start=207809;subtype=MAC;support_ref=108;support_variant=1;type=CRYPTIC;
scaffold51_94_with_IES	MILORD	internal_eliminated_sequence	209366	209572	.	.	.	ID=MILORD.94.209366.209572;Name=MILORD.94.209366.209572;bounded_by_ta=TRUE;common_boundary=Both;end=209572;ies_id=IESPGM.PTET51.1.94.200574;ies_left_dist=0;ies_min_dist=0;ies_right_dist=0;junction_seq=cactatatattaaatTAatacataattttact;read_names=J00121:27:H3GGKBBXX:5:2216:4472:12198,J00121:27:H3GGKBBXX:5:1216:21917:9367,J00121:27:H3GGKBBXX:5:1104:8146:29888,J00121:27:H3GGKBBXX:5:1212:5335:31699,J00121:27:H3GGKBBXX:5:2202:10257:30099,J00121:27:H3GGKBBXX:5:1125:11403:16506,J00121:27:H3GGKBBXX:5:1128:14925:23522,J00121:27:H3GGKBBXX:5:1118:16457:19179,J00121:27:H3GGKBBXX:5:1223:11809:23364,J00121:27:H3GGKBBXX:5:1121:11099:36517,J00121:27:H3GGKBBXX:5:2128:11566:28428,J00121:27:H3GGKBBXX:5:2217:30817:2000,J00121:27:H3GGKBBXX:5:2221:21288:7715,J00121:27:H3GGKBBXX:5:2208:7486:21641,J00121:27:H3GGKBBXX:5:2208:18558:40262,J00121:27:H3GGKBBXX:5:1214:25286:35321,J00121:27:H3GGKBBXX:5:2110:7649:3424,J00121:27:H3GGKBBXX:5:1225:31619:41159,J00121:27:H3GGKBBXX:5:2215:14803:42478,J00121:27:H3GGKBBXX:5:1123:7019:3248,J00121:27:H3GGKBBXX:5:1204:28452:28498,J00121:27:H3GGKBBXX:5:2209:29518:21869,J00121:27:H3GGKBBXX:5:1222:1154:35708,J00121:27:H3GGKBBXX:5:1207:18345:24419,J00121:27:H3GGKBBXX:5:1228:20354:8101,J00121:27:H3GGKBBXX:5:1211:12428:24718,J00121:27:H3GGKBBXX:5:2214:15118:44711,J00121:27:H3GGKBBXX:5:1104:16965:17561,J00121:27:H3GGKBBXX:5:2109:15493:46592,J00121:27:H3GGKBBXX:5:2216:31243:9385,J00121:27:H3GGKBBXX:5:1205:12591:36042,J00121:27:H3GGKBBXX:5:1107:12530:30310,J00121:27:H3GGKBBXX:5:1109:12225:40860,J00121:27:H3GGKBBXX:5:1111:21085:9156,J00121:27:H3GGKBBXX:5:1101:20801:10915,J00121:27:H3GGKBBXX:5:1225:10399:18036,J00121:27:H3GGKBBXX:5:2101:14813:43374,J00121:27:H3GGKBBXX:5:1224:8806:45731,J00121:27:H3GGKBBXX:5:2212:29741:4884,J00121:27:H3GGKBBXX:5:2218:5051:3670,J00121:27:H3GGKBBXX:5:1106:10297:24823,J00121:27:H3GGKBBXX:5:1115:4726:28287,J00121:27:H3GGKBBXX:5:2216:5741:19320,J00121:27:H3GGKBBXX:5:2222:19035:17245,J00121:27:H3GGKBBXX:5:1105:23236:14748,J00121:27:H3GGKBBXX:5:2227:9435:18616,J00121:27:H3GGKBBXX:5:2202:16863:23751,J00121:27:H3GGKBBXX:5:2128:11718:28270,J00121:27:H3GGKBBXX:5:2208:11688:46469,J00121:27:H3GGKBBXX:5:1102:12591:41704,J00121:27:H3GGKBBXX:5:1124:18761:44763,J00121:27:H3GGKBBXX:5:2214:14905:6818,J00121:27:H3GGKBBXX:5:2104:9922:33105,J00121:27:H3GGKBBXX:5:2221:14803:20779,J00121:27:H3GGKBBXX:5:2119:16711:6220,J00121:27:H3GGKBBXX:5:2228:11221:33809,J00121:27:H3GGKBBXX:5:1213:13727:16454,J00121:27:H3GGKBBXX:5:2226:23165:44271,J00121:27:H3GGKBBXX:5:1111:5386:37695,J00121:27:H3GGKBBXX:5:2106:11728:19038,J00121:27:H3GGKBBXX:5:1118:12865:26388,J00121:27:H3GGKBBXX:5:2110:5619:26705,J00121:27:H3GGKBBXX:5:2207:9942:41405,J00121:27:H3GGKBBXX:5:1219:21369:18863,J00121:27:H3GGKBBXX:5:1116:6066:20762,J00121:27:H3GGKBBXX:5:1204:9719:29729,J00121:27:H3GGKBBXX:5:1126:18142:16893,J00121:27:H3GGKBBXX:5:1111:19684:12075,J00121:27:H3GGKBBXX:5:2204:3934:6132,J00121:27:H3GGKBBXX:5:2214:14955:6871,J00121:27:H3GGKBBXX:5:2215:2635:42460,J00121:27:H3GGKBBXX:5:2113:2625:38961,J00121:27:H3GGKBBXX:5:1216:13981:4725,J00121:27:H3GGKBBXX:5:1223:6786:14906,J00121:27:H3GGKBBXX:5:1105:11830:10106,J00121:27:H3GGKBBXX:5:1117:15909:48790,J00121:27:H3GGKBBXX:5:1123:11464:6378,J00121:27:H3GGKBBXX:5:2102:28605:35655,J00121:27:H3GGKBBXX:5:1116:18619:20357,J00121:27:H3GGKBBXX:5:1213:16965:25720,J00121:27:H3GGKBBXX:5:1116:28513:4514,J00121:27:H3GGKBBXX:5:2113:16538:3846,J00121:27:H3GGKBBXX:5:1218:22780:20568,J00121:27:H3GGKBBXX:5:1202:16447:7556,J00121:27:H3GGKBBXX:5:2221:27438:37959,J00121:27:H3GGKBBXX:5:2103:9800:41124,J00121:27:H3GGKBBXX:5:2209:17513:33844,J00121:27:H3GGKBBXX:5:2113:30847:40526,J00121:27:H3GGKBBXX:5:1109:6258:45150,J00121:27:H3GGKBBXX:5:1214:29417:9948,J00121:27:H3GGKBBXX:5:1114:8562:42073,J00121:27:H3GGKBBXX:5:2219:11251:14484,J00121:27:H3GGKBBXX:5:1122:16193:22450,J00121:27:H3GGKBBXX:5:2226:16650:41739,J00121:27:H3GGKBBXX:5:1117:14458:26793,J00121:27:H3GGKBBXX:5:2227:20415:26037;sequence=TAATATTGTGAATTAAAAACTAAAAAAAGATTCTAAAAATACTTCTTATCTATTAATTTCTCAAATTATATGATTCTTGATTAATTAGCATAGCAAACTCTAAAAAAATTAAATTAAATAAGTAACCAACATAAAAAATGCTTTTGAAACTAAAAATAATTTTCAGAATAAAACTGCTGTTAAAAATGATTAATTTTGTTTACTTCT;start=209366;subtype=IES;support_ref=6;support_variant=96;type=IES;
scaffold51_94_with_IES	MILORD	internal_eliminated_sequence	212275	212302	.	.	.	ID=MILORD.94.212275.212302;Name=MILORD.94.212275.212302;bounded_by_ta=TRUE;common_boundary=None;end=212302;ies_id=IESPGM.PTET51.1.94.203788;ies_left_dist=512;ies_min_dist=512;ies_right_dist=512;junction_seq=aattcataatcccccTAatattaatggatgat;read_names=J00121:27:H3GGKBBXX:5:2104:15148:28164;sequence=TATAGTAATTCAGTGGCCATATTATTTA;start=212275;subtype=MAC;support_ref=93;support_variant=1;type=CRYPTIC;
scaffold51_94_with_IES	MILORD	internal_eliminated_sequence	212787	212814	.	.	.	ID=MILORD.94.212787.212814;Name=MILORD.94.212787.212814;bounded_by_ta=TRUE;common_boundary=Both;end=212814;ies_id=IESPGM.PTET51.1.94.203788;ies_left_dist=0;ies_min_dist=0;ies_right_dist=0;junction_seq=tataaatgttccagtTActtgcaaaatcagaa;read_names=J00121:27:H3GGKBBXX:5:1121:28706:47436,J00121:27:H3GGKBBXX:5:2119:16224:27742,J00121:27:H3GGKBBXX:5:1226:17584:47084,J00121:27:H3GGKBBXX:5:1106:10439:39453,J00121:27:H3GGKBBXX:5:1113:11789:21922,J00121:27:H3GGKBBXX:5:2116:6502:36569,J00121:27:H3GGKBBXX:5:2222:25692:38662,J00121:27:H3GGKBBXX:5:2214:27509:38750,J00121:27:H3GGKBBXX:5:2113:29731:41194,J00121:27:H3GGKBBXX:5:1218:13687:16489,J00121:27:H3GGKBBXX:5:2215:12733:29536,J00121:27:H3GGKBBXX:5:2221:6167:12392,J00121:27:H3GGKBBXX:5:2213:28808:44904,J00121:27:H3GGKBBXX:5:2206:24951:13253,J00121:27:H3GGKBBXX:5:1228:12418:19390,J00121:27:H3GGKBBXX:5:2206:8958:28059,J00121:27:H3GGKBBXX:5:2204:23642:38662,J00121:27:H3GGKBBXX:5:2221:19958:42653,J00121:27:H3GGKBBXX:5:1204:17492:27162,J00121:27:H3GGKBBXX:5:1121:14915:28815,J00121:27:H3GGKBBXX:5:1116:15331:36851,J00121:27:H3GGKBBXX:5:2208:5284:41528,J00121:27:H3GGKBBXX:5:2119:12611:16665,J00121:27:H3GGKBBXX:5:1121:4340:47383,J00121:27:H3GGKBBXX:5:1216:8856:44482,J00121:27:H3GGKBBXX:5:1227:25104:45449,J00121:27:H3GGKBBXX:5:1215:22820:15293,J00121:27:H3GGKBBXX:5:2112:31436:36306,J00121:27:H3GGKBBXX:5:1122:18243:5499,J00121:27:H3GGKBBXX:5:2206:16488:28164,J00121:27:H3GGKBBXX:5:2219:30736:8752,J00121:27:H3GGKBBXX:5:2128:28605:29184,J00121:27:H3GGKBBXX:5:1207:28047:41088,J00121:27:H3GGKBBXX:5:2101:19603:7961,J00121:27:H3GGKBBXX:5:1106:29954:3635,J00121:27:H3GGKBBXX:5:1222:23957:19724,J00121:27:H3GGKBBXX:5:2215:18994:14818,J00121:27:H3GGKBBXX:5:2207:28858:28428,J00121:27:H3GGKBBXX:5:1106:7649:36868,J00121:27:H3GGKBBXX:5:2206:27996:23135,J00121:27:H3GGKBBXX:5:2215:19004:14801,J00121:27:H3GGKBBXX:5:1106:8674:35233,J00121:27:H3GGKBBXX:5:2120:30939:31083,J00121:27:H3GGKBBXX:5:1201:15899:8717,J00121:27:H3GGKBBXX:5:1118:17756:32297,J00121:27:H3GGKBBXX:5:1202:13037:33791,J00121:27:H3GGKBBXX:5:2206:28219:24190,J00121:27:H3GGKBBXX:5:1113:13595:3178,J00121:27:H3GGKBBXX:5:1116:25905:46240,J00121:27:H3GGKBBXX:5:1120:3315:15434,J00121:27:H3GGKBBXX:5:2109:27417:9367,J00121:27:H3GGKBBXX:5:2205:15950:22239,J00121:27:H3GGKBBXX:5:1222:4594:33123,J00121:27:H3GGKBBXX:5:2208:3671:23575;sequence=TATAATCACATTATTTGTTATTTTAACA;start=212787;subtype=IES;support_ref=0;support_variant=54;type=IES;
scaffold51_94_with_IES	MILORD	internal_eliminated_sequence	213866	214140	.	.	.	ID=MILORD.94.213866.214140;Name=MILORD.94.213866.214140;bounded_by_ta=TRUE;common_boundary=Both;end=214140;ies_id=IESPGM.PTET51.1.94.204839;ies_left_dist=0;ies_min_dist=0;ies_right_dist=0;junction_seq=aataatccatctagaTAcatctatgaatattc;read_names=J00121:27:H3GGKBBXX:5:1201:13819:11055,J00121:27:H3GGKBBXX:5:1106:27976:12163,J00121:27:H3GGKBBXX:5:1121:17147:14924,J00121:27:H3GGKBBXX:5:2213:20456:17104,J00121:27:H3GGKBBXX:5:2223:9120:33686,J00121:27:H3GGKBBXX:5:2228:6431:9297,J00121:27:H3GGKBBXX:5:2202:8775:14695,J00121:27:H3GGKBBXX:5:2207:6441:46627,J00121:27:H3GGKBBXX:5:2102:5731:32947,J00121:27:H3GGKBBXX:5:2227:32623:16102,J00121:27:H3GGKBBXX:5:1221:20872:42794,J00121:27:H3GGKBBXX:5:1220:10693:24595,J00121:27:H3GGKBBXX:5:2210:3082:48438,J00121:27:H3GGKBBXX:5:2118:10490:29413,J00121:27:H3GGKBBXX:5:2104:18690:35884,J00121:27:H3GGKBBXX:5:1216:27955:10229,J00121:27:H3GGKBBXX:5:1115:13809:17087,J00121:27:H3GGKBBXX:5:1125:22709:15803,J00121:27:H3GGKBBXX:5:1102:17492:33316,J00121:27:H3GGKBBXX:5:2202:8785:14537,J00121:27:H3GGKBBXX:5:1104:12763:46293,J00121:27:H3GGKBBXX:5:1201:13748:11179,J00121:27:H3GGKBBXX:5:2210:4564:14713,J00121:27:H3GGKBBXX:5:2211:7466:7855,J00121:27:H3GGKBBXX:5:2124:24627:7521,J00121:27:H3GGKBBXX:5:1221:17147:14572,J00121:27:H3GGKBBXX:5:1228:31030:12954,J00121:27:H3GGKBBXX:5:2124:10937:13588,J00121:27:H3GGKBBXX:5:2122:32045:21395,J00121:27:H3GGKBBXX:5:1210:19065:33123,J00121:27:H3GGKBBXX:5:2212:18456:28868,J00121:27:H3GGKBBXX:5:2201:24413:35391,J00121:27:H3GGKBBXX:5:1108:11454:33264,J00121:27:H3GGKBBXX:5:2212:5558:18511,J00121:27:H3GGKBBXX:5:2209:5883:21782,J00121:27:H3GGKBBXX:5:2117:9506:16665,J00121:27:H3GGKBBXX:5:1112:24434:45836,J00121:27:H3GGKBBXX:5:1225:6725:27883,J00121:27:H3GGKBBXX:5:1207:11393:44130,J00121:27:H3GGKBBXX:5:1122:23094:46082,J00121:27:H3GGKBBXX:5:2124:7659:18071,J00121:27:H3GGKBBXX:5:2228:15158:15979,J00121:27:H3GGKBBXX:5:1213:28452:34758,J00121:27:H3GGKBBXX:5:1227:18862:39594,J00121:27:H3GGKBBXX:5:1228:3417:32771,J00121:27:H3GGKBBXX:5:1226:20101:20885,J00121:27:H3GGKBBXX:5:1217:18193:2703,J00121:27:H3GGKBBXX:5:1110:26930:18300,J00121:27:H3GGKBBXX:5:2213:20476:17737,J00121:27:H3GGKBBXX:5:2211:5386:13359,J00121:27:H3GGKBBXX:5:1208:22110:48386,J00121:27:H3GGKBBXX:5:1126:25124:6343,J00121:27:H3GGKBBXX:5:1224:18528:10704,J00121:27:H3GGKBBXX:5:1108:10399:17896,J00121:27:H3GGKBBXX:5:1107:18852:41721,J00121:27:H3GGKBBXX:5:2110:26453:22502,J00121:27:H3GGKBBXX:5:2228:10866:39488,J00121:27:H3GGKBBXX:5:2115:6441:43533,J00121:27:H3GGKBBXX:5:1117:4472:21623,J00121:27:H3GGKBBXX:5:1126:6025:1244,J00121:27:H3GGKBBXX:5:2119:10358:45607,J00121:27:H3GGKBBXX:5:1226:25246:8981,J00121:27:H3GGKBBXX:5:2219:27803:5956,J00121:27:H3GGKBBXX:5:2219:22881:28797,J00121:27:H3GGKBBXX:5:1205:16214:6800,J00121:27:H3GGKBBXX:5:2206:25733:44711,J00121:27:H3GGKBBXX:5:1210:9343:36077,J00121:27:H3GGKBBXX:5:2114:2767:1121,J00121:27:H3GGKBBXX:5:1121:4665:31593,J00121:27:H3GGKBBXX:5:2217:21602:33088,J00121:27:H3GGKBBXX:5:2110:26443:22520,J00121:27:H3GGKBBXX:5:2204:3041:1455,J00121:27:H3GGKBBXX:5:2105:27509:17438;sequence=TATTGTCAATTATTTTTAATTAAATTTAGCATTTTAGTTAAACCTATTTAATTAGCTAGTACTTAGATCTTTATATCTGTATTATAAACTAATTTAGATTTAGGCTAATGATATAATAAATTCATTTTTTTATACAAATATCATTATAATAAAAGTTGAGAAAATTATTTAATAAATTTCAACTACTTTTAGAACTCAAAAACTAAATTTTAAAAGCTAATCATTTTATAGACGATTACAAGGATATAACAATAAAAGTAATATTATTTTAGCAA;start=213866;subtype=IES;support_ref=2;support_variant=73;type=IES;
scaffold51_94_with_IES	MILORD	internal_eliminated_sequence	218835	218879	.	.	.	ID=MILORD.94.218835.218879;Name=MILORD.94.218835.218879;bounded_by_ta=TRUE;common_boundary=None;end=218879;ies_id=IESPGM.PTET51.1.94.210534;ies_left_dist=1001;ies_min_dist=983;ies_right_dist=983;junction_seq=ttatatgtaggtataTAcaatagcataaattt;read_names=J00121:27:H3GGKBBXX:5:1217:6999:48087;sequence=TATACATAATTATTCATTTCAAATGTTTAATTGAATTTTGGTTGG;start=218835;subtype=MAC;support_ref=129;support_variant=1;type=CRYPTIC;
scaffold51_94_with_IES	MILORD	internal_eliminated_sequence	219304	220200	.	.	.	ID=MILORD.94.219304.220200;Name=MILORD.94.219304.220200;bounded_by_ta=TRUE;common_boundary=None;end=220200;ies_id=IESPGM.PTET51.1.94.210622;ies_left_dist=647;ies_min_dist=222;ies_right_dist=-222;junction_seq=ttgatttacttttaaTAtataagaaaacaata;read_names=J00121:27:H3GGKBBXX:5:2214:5751:36956;sequence=TATATTATAATTTATGGAAAATAAGATGAAAAAATCAAAAAAGAAAAAAAATATAAAGGCAACTTAGTCACCTTTCTGAATTTAAAAGAGAAGCCTAAACGCTAGTCAATTTTAATTTCTAAAATAATTGAAATTATCTCTTTAAATTTTCATTTCTCATAATGTTTTAAAAGATAAAATATATGTTATATTCTTCATTAAAGAGGAACACAGATAGAAATAATCTTTATATAGAAGTAATGAATATAATCATCATTCTGTTTTTGAATGATTTAACTTTTTTTATTAAATTATAATGTGAATTTCTTCGATAATTCAAAATCTAAAAATAGGAATATATACATCTATTTTTAACGTAATTATCTTAAGGGTATTTTTAATTCCAAATAAATTTCAGTTTAATCAGGTTGTAAGCATCATTTGGGAGTTTAGGATTTAATAATTATAACAAAGATTTTAAAGATTTTGGAAAATGAATAATTCAAATAGTAAAGCCTAGACAGAGTTCCACATAGTTACAAATATGAAGATGTAAAGATACAATTAATAATTACAATTATACTTTCAAAAAAATATTGGATAAATACTATAAGATAAAGAAGAGGACCCTCAAGTCGAATGTTCCTTAAAATCAGACTATGTTTTATTATAGTGGTTGTGATTTCATTGGAGTTATACCTGATTTAAAATCAATGGTGGTCAATCTCACCCATTTAGAGAGTGATGAAGACAATCAACTAAGTGTTAATCAATCTATGAAGACAATCTCATCCACTGCCTCTTCAAGTTAATAATTAAATAATTTTAGAAAATATATTCACAGTAATCATACAAAATGTGTCCGTAGAATCCTTTTCCTTAGATTCTGAGTGCGATGAATTTTCTACTTATTGAAAA;start=219304;subtype=EXTERNAL;support_ref=88;support_variant=1;type=ALTERNATIVE;
scaffold51_94_with_IES	MILORD	internal_eliminated_sequence	219836	219862	.	.	.	ID=MILORD.94.219836.219862;Name=MILORD.94.219836.219862;bounded_by_ta=TRUE;common_boundary=Both;end=219862;ies_id=IESPGM.PTET51.1.94.210534;ies_left_dist=0;ies_min_dist=0;ies_right_dist=0;junction_seq=acaaatatgaagatgTActttcaaaaaaatat;read_names=J00121:27:H3GGKBBXX:5:1106:20040:18071,J00121:27:H3GGKBBXX:5:1106:6451:5991,J00121:27:H3GGKBBXX:5:1223:24139:19162,J00121:27:H3GGKBBXX:5:1222:14397:8963,J00121:27:H3GGKBBXX:5:2218:5457:38416,J00121:27:H3GGKBBXX:5:1128:29305:1736,J00121:27:H3GGKBBXX:5:1127:21866:17438,J00121:27:H3GGKBBXX:5:1221:24616:32050,J00121:27:H3GGKBBXX:5:1116:6482:25421,J00121:27:H3GGKBBXX:5:1111:14448:40350,J00121:27:H3GGKBBXX:5:1222:20324:34002,J00121:27:H3GGKBBXX:5:2102:11008:19970,J00121:27:H3GGKBBXX:5:2219:27671:41106,J00121:27:H3GGKBBXX:5:2125:15838:27602,J00121:27:H3GGKBBXX:5:2114:28696:39928,J00121:27:H3GGKBBXX:5:2219:13129:48896,J00121:27:H3GGKBBXX:5:1111:25530:21746,J00121:27:H3GGKBBXX:5:1217:27580:43445,J00121:27:H3GGKBBXX:5:2107:3275:46592,J00121:27:H3GGKBBXX:5:1217:28838:4690,J00121:27:H3GGKBBXX:5:2126:12256:48474,J00121:27:H3GGKBBXX:5:1116:25814:36270,J00121:27:H3GGKBBXX:5:1210:27580:29940,J00121:27:H3GGKBBXX:5:1101:9810:38187,J00121:27:H3GGKBBXX:5:1116:2351:42214,J00121:27:H3GGKBBXX:5:1224:24393:39576,J00121:27:H3GGKBBXX:5:1110:16741:46188,J00121:27:H3GGKBBXX:5:2116:17310:17315,J00121:27:H3GGKBBXX:5:2116:20040:47542,J00121:27:H3GGKBBXX:5:2226:30847:41370,J00121:27:H3GGKBBXX:5:1202:12834:24683,J00121:27:H3GGKBBXX:5:2203:12347:13851,J00121:27:H3GGKBBXX:5:2220:15280:35462,J00121:27:H3GGKBBXX:5:1220:25723:19091,J00121:27:H3GGKBBXX:5:2116:29559:11706,J00121:27:H3GGKBBXX:5:2207:10632:32543;sequence=TAAAGATACAATTAATAATTACAATTA;start=219836;subtype=IES;support_ref=6;support_variant=36;type=IES;
scaffold51_94_with_IES	MILORD	internal_eliminated_sequence	219951	219978	.	.	.	ID=MILORD.94.219951.219978;Name=MILORD.94.219951.219978;bounded_by_ta=TRUE;common_boundary=Both;end=219978;ies_id=IESPGM.PTET51.1.94.210622;ies_left_dist=0;ies_min_dist=0;ies_right_dist=0;junction_seq=cagactatgttttatTAcctgatttaaaatca;read_names=J00121:27:H3GGKBBXX:5:1214:6015:7908,J00121:27:H3GGKBBXX:5:1225:19847:27760,J00121:27:H3GGKBBXX:5:2225:29173:24015,J00121:27:H3GGKBBXX:5:1212:14519:48175,J00121:27:H3GGKBBXX:5:1210:8471:24929,J00121:27:H3GGKBBXX:5:2113:25641:34776,J00121:27:H3GGKBBXX:5:1121:4411:25738,J00121:27:H3GGKBBXX:5:2107:21917:27127,J00121:27:H3GGKBBXX:5:2206:25672:19355,J00121:27:H3GGKBBXX:5:2102:9638:31699,J00121:27:H3GGKBBXX:5:2206:17990:8471,J00121:27:H3GGKBBXX:5:2205:25794:17350,J00121:27:H3GGKBBXX:5:2226:3123:18265,J00121:27:H3GGKBBXX:5:2225:25702:42478,J00121:27:H3GGKBBXX:5:2114:25317:46909,J00121:27:H3GGKBBXX:5:2218:6877:9649,J00121:27:H3GGKBBXX:5:1113:7141:3846,J00121:27:H3GGKBBXX:5:2219:5467:14941,J00121:27:H3GGKBBXX:5:1110:14012:42618,J00121:27:H3GGKBBXX:5:1115:13413:10704,J00121:27:H3GGKBBXX:5:2219:31132:27901,J00121:27:H3GGKBBXX:5:2216:6380:16876,J00121:27:H3GGKBBXX:5:2222:13616:43409,J00121:27:H3GGKBBXX:5:2219:3234:20041,J00121:27:H3GGKBBXX:5:2218:6827:9666,J00121:27:H3GGKBBXX:5:2226:13575:11618,J00121:27:H3GGKBBXX:5:2221:18538:37202,J00121:27:H3GGKBBXX:5:1114:25499:42689,J00121:27:H3GGKBBXX:5:2211:6766:27496,J00121:27:H3GGKBBXX:5:2214:2301:7521,J00121:27:H3GGKBBXX:5:1104:24190:11161,J00121:27:H3GGKBBXX:5:2220:10713:22485,J00121:27:H3GGKBBXX:5:1113:21379:40297,J00121:27:H3GGKBBXX:5:2207:11312:20287,J00121:27:H3GGKBBXX:5:1202:24505:42618,J00121:27:H3GGKBBXX:5:1210:7608:31206,J00121:27:H3GGKBBXX:5:2216:11718:45607,J00121:27:H3GGKBBXX:5:1118:22171:43708,J00121:27:H3GGKBBXX:5:2201:21623:9244,J00121:27:H3GGKBBXX:5:1127:21623:42583,J00121:27:H3GGKBBXX:5:2104:9069:45273,J00121:27:H3GGKBBXX:5:1104:7233:16067,J00121:27:H3GGKBBXX:5:2117:18852:17210,J00121:27:H3GGKBBXX:5:1205:15909:25439;sequence=TATAGTGGTTGTGATTTCATTGGAGTTA;start=219951;subtype=IES;support_ref=0;support_variant=44;type=IES;
scaffold51_94_with_IES	MILORD	internal_eliminated_sequence	221129	221155	.	.	.	ID=MILORD.94.221129.221155;Name=MILORD.94.221129.221155;bounded_by_ta=TRUE;common_boundary=None;end=221155;ies_id=IESPGM.PTET51.1.94.211797;ies_left_dist=25;ies_min_dist=25;ies_right_dist=84;junction_seq=catatttctttctttTAgataaattctattta;read_names=J00121:27:H3GGKBBXX:5:1127:20851:43146,J00121:27:H3GGKBBXX:5:1217:13961:46750;sequence=TATGATTAAATTCAAAGCTTTGGAATA;start=221129;subtype=OVERLAPPING;support_ref=31;support_variant=2;type=ALTERNATIVE;
scaffold51_94_with_IES	MILORD	internal_eliminated_sequence	221154	221239	.	.	.	ID=MILORD.94.221154.221239;Name=MILORD.94.221154.221239;bounded_by_ta=TRUE;common_boundary=Both;end=221239;ies_id=IESPGM.PTET51.1.94.211797;ies_left_dist=0;ies_min_dist=0;ies_right_dist=0;junction_seq=ttcaaagctttggaaTActatattttttttca;read_names=J00121:27:H3GGKBBXX:5:2215:11809:8101,J00121:27:H3GGKBBXX:5:2208:28371:45555,J00121:27:H3GGKBBXX:5:2107:25022:2404,J00121:27:H3GGKBBXX:5:2104:24708:11214,J00121:27:H3GGKBBXX:5:2212:25256:2985,J00121:27:H3GGKBBXX:5:1213:25378:36499,J00121:27:H3GGKBBXX:5:1219:4290:24788,J00121:27:H3GGKBBXX:5:2121:23602:7082,J00121:27:H3GGKBBXX:5:2212:16051:16858,J00121:27:H3GGKBBXX:5:2115:6492:46715,J00121:27:H3GGKBBXX:5:1202:19593:48597,J00121:27:H3GGKBBXX:5:1214:12398:48685,J00121:27:H3GGKBBXX:5:2209:3315:4251,J00121:27:H3GGKBBXX:5:1119:6319:18212,J00121:27:H3GGKBBXX:5:1124:9475:21465,J00121:27:H3GGKBBXX:5:2223:16599:31839,J00121:27:H3GGKBBXX:5:1101:8927:24173,J00121:27:H3GGKBBXX:5:2206:19877:10932,J00121:27:H3GGKBBXX:5:1222:7862:15293,J00121:27:H3GGKBBXX:5:2211:19136:7504,J00121:27:H3GGKBBXX:5:2117:16082:13746,J00121:27:H3GGKBBXX:5:2211:17817:21500,J00121:27:H3GGKBBXX:5:1205:17442:10335,J00121:27:H3GGKBBXX:5:1127:13007:19636,J00121:27:H3GGKBBXX:5:1118:25784:11741,J00121:27:H3GGKBBXX:5:2101:25723:11952,J00121:27:H3GGKBBXX:5:2126:12642:18054,J00121:27:H3GGKBBXX:5:2217:4513:29747,J00121:27:H3GGKBBXX:5:2109:7202:41792,J00121:27:H3GGKBBXX:5:2226:27022:8541,J00121:27:H3GGKBBXX:5:1228:19958:8013,J00121:27:H3GGKBBXX:5:2201:26372:41282,J00121:27:H3GGKBBXX:5:2219:10967:8787,J00121:27:H3GGKBBXX:5:1125:29995:7715,J00121:27:H3GGKBBXX:5:2213:23906:16471,J00121:27:H3GGKBBXX:5:1105:13535:27725,J00121:27:H3GGKBBXX:5:2214:19147:42020,J00121:27:H3GGKBBXX:5:2224:9628:11636,J00121:27:H3GGKBBXX:5:2112:5720:30468,J00121:27:H3GGKBBXX:5:2222:8359:46399,J00121:27:H3GGKBBXX:5:2107:22952:15170,J00121:27:H3GGKBBXX:5:1218:16691:48561,J00121:27:H3GGKBBXX:5:1221:12124:20041,J00121:27:H3GGKBBXX:5:1119:28858:45977,J00121:27:H3GGKBBXX:5:1110:11769:9614,J00121:27:H3GGKBBXX:5:2108:25601:41387,J00121:27:H3GGKBBXX:5:1125:20638:36798,J00121:27:H3GGKBBXX:5:2111:10236:30626,J00121:27:H3GGKBBXX:5:2217:30097:38697,J00121:27:H3GGKBBXX:5:2125:13961:34969,J00121:27:H3GGKBBXX:5:1101:23389:36464,J00121:27:H3GGKBBXX:5:1202:19837:30802,J00121:27:H3GGKBBXX:5:1219:18629:2404,J00121:27:H3GGKBBXX:5:2226:7436:36956,J00121:27:H3GGKBBXX:5:2212:10886:16418,J00121:27:H3GGKBBXX:5:2123:16660:3881,J00121:27:H3GGKBBXX:5:1224:19613:26617,J00121:27:H3GGKBBXX:5:1205:26940:25246,J00121:27:H3GGKBBXX:5:1212:25337:3336,J00121:27:H3GGKBBXX:5:1118:21054:15785,J00121:27:H3GGKBBXX:5:2217:30025:38679,J00121:27:H3GGKBBXX:5:1225:31385:41106;sequence=TATAGATAAATTCTATTTATTTTTAATAAAGATATCATATTAAGTTACGATTTAGAATATTAAAAACTATTTCAACAGAGTTGCTA;start=221154;subtype=IES;support_ref=2;support_variant=62;type=IES;
scaffold51_94_with_IES	MILORD	internal_eliminated_sequence	223215	223354	.	.	.	ID=MILORD.94.223215.223354;Name=MILORD.94.223215.223354;bounded_by_ta=TRUE;common_boundary=Both;end=223354;ies_id=IESPGM.PTET51.1.94.213772;ies_left_dist=0;ies_min_dist=0;ies_right_dist=0;junction_seq=tgagatctgcactgtTAtcttaccttgagaga;read_names=J00121:27:H3GGKBBXX:5:2119:2158:18529,J00121:27:H3GGKBBXX:5:1214:15128:38855,J00121:27:H3GGKBBXX:5:2224:19218:30187,J00121:27:H3GGKBBXX:5:1228:19421:44500,J00121:27:H3GGKBBXX:5:1112:6725:43919,J00121:27:H3GGKBBXX:5:1122:6563:11987,J00121:27:H3GGKBBXX:5:2111:20476:37044,J00121:27:H3GGKBBXX:5:2112:13200:26512,J00121:27:H3GGKBBXX:5:2222:2321:41845,J00121:27:H3GGKBBXX:5:2211:15260:11372,J00121:27:H3GGKBBXX:5:1103:5396:37044,J00121:27:H3GGKBBXX:5:2216:4168:29079,J00121:27:H3GGKBBXX:5:2204:13910:13359,J00121:27:H3GGKBBXX:5:1118:5863:26881,J00121:27:H3GGKBBXX:5:2208:22079:48685,J00121:27:H3GGKBBXX:5:1208:15483:37607,J00121:27:H3GGKBBXX:5:1114:20740:2826,J00121:27:H3GGKBBXX:5:2120:28899:27268,J00121:27:H3GGKBBXX:5:1118:5852:26793,J00121:27:H3GGKBBXX:5:1221:12601:13060,J00121:27:H3GGKBBXX:5:1116:6025:17069,J00121:27:H3GGKBBXX:5:2218:27844:46715,J00121:27:H3GGKBBXX:5:1204:6116:49124,J00121:27:H3GGKBBXX:5:1203:8318:6730,J00121:27:H3GGKBBXX:5:2211:4381:43867,J00121:27:H3GGKBBXX:5:2213:14367:6484;sequence=TATTGTTGGTATTAATATTTTCCATAATTTATTATGTATAATATTCATTTGGATTATAATATTTAAAAACAAGATTTTATATATATAAACTTATTAAAATTCTTATTTAAAATTAAAACAAATAAAATTTGATACAACCA;start=223215;subtype=IES;support_ref=2;support_variant=26;type=IES;
scaffold51_94_with_IES	MILORD	internal_eliminated_sequence	224903	224992	.	.	.	ID=MILORD.94.224903.224992;Name=MILORD.94.224903.224992;bounded_by_ta=TRUE;common_boundary=Both;end=224992;ies_id=IESPGM.PTET51.1.94.215320;ies_left_dist=0;ies_min_dist=0;ies_right_dist=0;junction_seq=attcgaatttaatgaTAttgtttcttgtttca;read_names=J00121:27:H3GGKBBXX:5:2111:14215:10897,J00121:27:H3GGKBBXX:5:2116:16396:23399,J00121:27:H3GGKBBXX:5:2214:18264:42003,J00121:27:H3GGKBBXX:5:1222:4432:7240,J00121:27:H3GGKBBXX:5:1106:16193:24208,J00121:27:H3GGKBBXX:5:1211:17990:28903,J00121:27:H3GGKBBXX:5:2219:17553:31136,J00121:27:H3GGKBBXX:5:1220:24099:16348,J00121:27:H3GGKBBXX:5:1119:25844:43673,J00121:27:H3GGKBBXX:5:2125:16386:27531,J00121:27:H3GGKBBXX:5:2224:3955:27971,J00121:27:H3GGKBBXX:5:2215:23652:18282,J00121:27:H3GGKBBXX:5:2210:30573:9069,J00121:27:H3GGKBBXX:5:2208:24028:14010,J00121:27:H3GGKBBXX:5:2101:5568:28129,J00121:27:H3GGKBBXX:5:2201:9891:16981,J00121:27:H3GGKBBXX:5:2113:8400:12814,J00121:27:H3GGKBBXX:5:1205:10612:35075,J00121:27:H3GGKBBXX:5:1126:24231:12532,J00121:27:H3GGKBBXX:5:1124:21075:48526,J00121:27:H3GGKBBXX:5:1123:13423:20041,J00121:27:H3GGKBBXX:5:1105:27559:39822,J00121:27:H3GGKBBXX:5:1205:21247:31382,J00121:27:H3GGKBBXX:5:1124:30584:35848,J00121:27:H3GGKBBXX:5:2228:5944:33281,J00121:27:H3GGKBBXX:5:2203:1286:49159,J00121:27:H3GGKBBXX:5:2226:13504:4180,J00121:27:H3GGKBBXX:5:2219:21694:3143,J00121:27:H3GGKBBXX:5:2213:28189:29307,J00121:27:H3GGKBBXX:5:1104:12865:25263,J00121:27:H3GGKBBXX:5:1207:31050:25650,J00121:27:H3GGKBBXX:5:1102:12763:19214,J00121:27:H3GGKBBXX:5:1228:4391:46909,J00121:27:H3GGKBBXX:5:2115:25570:13834,J00121:27:H3GGKBBXX:5:1128:8633:10546,J00121:27:H3GGKBBXX:5:2210:15493:13746,J00121:27:H3GGKBBXX:5:2228:31243:6325,J00121:27:H3GGKBBXX:5:2110:20375:17315,J00121:27:H3GGKBBXX:5:1206:5700:1842,J00121:27:H3GGKBBXX:5:1224:29751:10176,J00121:27:H3GGKBBXX:5:2207:19502:2897,J00121:27:H3GGKBBXX:5:2219:30716:43673,J00121:27:H3GGKBBXX:5:2215:23591:36218,J00121:27:H3GGKBBXX:5:1117:27164:18142,J00121:27:H3GGKBBXX:5:1222:27093:29729,J00121:27:H3GGKBBXX:5:2211:14306:10880,J00121:27:H3GGKBBXX:5:2205:29721:4215,J00121:27:H3GGKBBXX:5:1106:12966:30890;sequence=TACATTGAATTTAATGATTTTTTTGAATTGTTTTTCAAATATACAAATTTATAATAATAATGAAAATCAAACTGAAATTTAATCCTTCTA;start=224903;subtype=IES;support_ref=4;support_variant=48;type=IES;
scaffold51_94_with_IES	MILORD	internal_eliminated_sequence	228078	228103	.	.	.	ID=MILORD.94.228078.228103;Name=MILORD.94.228078.228103;bounded_by_ta=TRUE;common_boundary=Both;end=228103;ies_id=IESPGM.PTET51.1.94.218405;ies_left_dist=0;ies_min_dist=0;ies_right_dist=0;junction_seq=ttcatcagttggatgTActactgaaattttga;read_names=J00121:27:H3GGKBBXX:5:1205:7314:35796,J00121:27:H3GGKBBXX:5:1217:12966:20199,J00121:27:H3GGKBBXX:5:1124:31974:6325,J00121:27:H3GGKBBXX:5:1122:1996:32384,J00121:27:H3GGKBBXX:5:2204:23896:41493,J00121:27:H3GGKBBXX:5:1107:25966:9913,J00121:27:H3GGKBBXX:5:2106:11698:46276,J00121:27:H3GGKBBXX:5:2215:5142:12339,J00121:27:H3GGKBBXX:5:2201:24535:13693,J00121:27:H3GGKBBXX:5:1111:19745:8453,J00121:27:H3GGKBBXX:5:1201:17178:41106,J00121:27:H3GGKBBXX:5:2102:32096:12339,J00121:27:H3GGKBBXX:5:2110:9912:48210,J00121:27:H3GGKBBXX:5:2223:4087:28129,J00121:27:H3GGKBBXX:5:2116:16366:7380,J00121:27:H3GGKBBXX:5:1113:17604:4637,J00121:27:H3GGKBBXX:5:1101:11383:17561,J00121:27:H3GGKBBXX:5:2125:30462:16753,J00121:27:H3GGKBBXX:5:2224:6512:12357,J00121:27:H3GGKBBXX:5:2121:29082:12110,J00121:27:H3GGKBBXX:5:1120:9262:39453,J00121:27:H3GGKBBXX:5:2116:26880:18880,J00121:27:H3GGKBBXX:5:2225:27093:37431,J00121:27:H3GGKBBXX:5:1216:19928:39506,J00121:27:H3GGKBBXX:5:1210:17766:16629,J00121:27:H3GGKBBXX:5:1120:7638:46311,J00121:27:H3GGKBBXX:5:1217:9973:11495,J00121:27:H3GGKBBXX:5:1223:11251:45361,J00121:27:H3GGKBBXX:5:1221:14042:15662,J00121:27:H3GGKBBXX:5:2226:30736:6009,J00121:27:H3GGKBBXX:5:2108:13514:16225,J00121:27:H3GGKBBXX:5:1207:12631:35374,J00121:27:H3GGKBBXX:5:2226:27093:17737,J00121:27:H3GGKBBXX:5:1209:5436:38556,J00121:27:H3GGKBBXX:5:1227:20456:28815,J00121:27:H3GGKBBXX:5:1104:5822:29554,J00121:27:H3GGKBBXX:5:2218:20537:11583,J00121:27:H3GGKBBXX:5:2226:25144:35356,J00121:27:H3GGKBBXX:5:1108:25986:31611,J00121:27:H3GGKBBXX:5:2228:5761:1033,J00121:27:H3GGKBBXX:5:2210:16143:22819,J00121:27:H3GGKBBXX:5:1117:29488:22766,J00121:27:H3GGKBBXX:5:1126:30705:41335,J00121:27:H3GGKBBXX:5:2116:26646:23505,J00121:27:H3GGKBBXX:5:2210:25641:7205,J00121:27:H3GGKBBXX:5:1207:12063:29641,J00121:27:H3GGKBBXX:5:1226:22556:1965,J00121:27:H3GGKBBXX:5:1123:13687:37027,J00121:27:H3GGKBBXX:5:2105:14651:44535;sequence=TACACTAAAAGTAATTTGTTAGACTA;start=228078;subtype=IES;support_ref=3;support_variant=49;type=IES;
scaffold51_94_with_IES	MILORD	internal_eliminated_sequence	230256	230300	.	.	.	ID=MILORD.94.230256.230300;Name=MILORD.94.230256.230300;bounded_by_ta=TRUE;common_boundary=Both;end=230300;ies_id=IESPGM.PTET51.1.94.220557;ies_left_dist=0;ies_min_dist=0;ies_right_dist=0;junction_seq=aaacacagcaatgtgTAaaatatcgcttgcaa;read_names=J00121:27:H3GGKBBXX:5:1215:26129:30415,J00121:27:H3GGKBBXX:5:1102:3853:8101,J00121:27:H3GGKBBXX:5:2111:24180:39840,J00121:27:H3GGKBBXX:5:1102:23815:18001,J00121:27:H3GGKBBXX:5:2223:14763:18247,J00121:27:H3GGKBBXX:5:2211:12804:20937,J00121:27:H3GGKBBXX:5:2103:18203:38310,J00121:27:H3GGKBBXX:5:1126:17300:23100,J00121:27:H3GGKBBXX:5:2226:5304:1719,J00121:27:H3GGKBBXX:5:2211:4645:36728,J00121:27:H3GGKBBXX:5:2104:16792:13148,J00121:27:H3GGKBBXX:5:2115:24992:6572,J00121:27:H3GGKBBXX:5:2219:21623:47049,J00121:27:H3GGKBBXX:5:2201:31111:15733,J00121:27:H3GGKBBXX:5:2120:15666:15768,J00121:27:H3GGKBBXX:5:2212:25591:27338,J00121:27:H3GGKBBXX:5:1204:17421:16313,J00121:27:H3GGKBBXX:5:1207:9191:10141,J00121:27:H3GGKBBXX:5:1125:11028:23171,J00121:27:H3GGKBBXX:5:1220:6471:45625,J00121:27:H3GGKBBXX:5:1111:10033:6431,J00121:27:H3GGKBBXX:5:2201:19898:48702,J00121:27:H3GGKBBXX:5:1205:6573:13166,J00121:27:H3GGKBBXX:5:2119:28950:20181,J00121:27:H3GGKBBXX:5:1101:22841:36218,J00121:27:H3GGKBBXX:5:1109:23997:1965,J00121:27:H3GGKBBXX:5:1103:2290:7117,J00121:27:H3GGKBBXX:5:2217:10592:24736,J00121:27:H3GGKBBXX:5:1111:21602:19935,J00121:27:H3GGKBBXX:5:1124:5081:13851,J00121:27:H3GGKBBXX:5:2108:27214:11864,J00121:27:H3GGKBBXX:5:2214:32258:32068,J00121:27:H3GGKBBXX:5:1201:20588:9877,J00121:27:H3GGKBBXX:5:1115:18568:9895,J00121:27:H3GGKBBXX:5:2217:24322:45326,J00121:27:H3GGKBBXX:5:1102:7314:7205,J00121:27:H3GGKBBXX:5:2111:17858:21711,J00121:27:H3GGKBBXX:5:1216:15229:23487,J00121:27:H3GGKBBXX:5:2206:29467:42425,J00121:27:H3GGKBBXX:5:1108:23358:12251,J00121:27:H3GGKBBXX:5:2215:22008:31048,J00121:27:H3GGKBBXX:5:2211:18162:44394;sequence=TACATTCAAATCTTCCTAATTCTTTATTCACATTCCTATCGACTA;start=230256;subtype=IES;support_ref=3;support_variant=42;type=IES;
scaffold51_94_with_IES	MILORD	internal_eliminated_sequence	231205	231280	.	.	.	ID=MILORD.94.231205.231280;Name=MILORD.94.231205.231280;bounded_by_ta=TRUE;common_boundary=Both;end=231280;ies_id=IESPGM.PTET51.1.94.221461;ies_left_dist=0;ies_min_dist=0;ies_right_dist=0;junction_seq=gttatttagttatggTAataaaacgatattat;read_names=J00121:27:H3GGKBBXX:5:1208:12439:6343,J00121:27:H3GGKBBXX:5:1213:15300:5921,J00121:27:H3GGKBBXX:5:1104:19045:19689,J00121:27:H3GGKBBXX:5:1122:8542:15240,J00121:27:H3GGKBBXX:5:2122:29254:24929,J00121:27:H3GGKBBXX:5:1216:20801:32086,J00121:27:H3GGKBBXX:5:1116:20923:48649,J00121:27:H3GGKBBXX:5:1120:29518:18986,J00121:27:H3GGKBBXX:5:1118:26768:36974,J00121:27:H3GGKBBXX:5:2104:22942:19619,J00121:27:H3GGKBBXX:5:2219:6928:47928,J00121:27:H3GGKBBXX:5:2226:15970:15557,J00121:27:H3GGKBBXX:5:1207:16569:37484,J00121:27:H3GGKBBXX:5:1107:2889:14097,J00121:27:H3GGKBBXX:5:1201:13027:36024,J00121:27:H3GGKBBXX:5:1105:18629:38240,J00121:27:H3GGKBBXX:5:2227:30716:11249,J00121:27:H3GGKBBXX:5:1207:12834:27180,J00121:27:H3GGKBBXX:5:1216:26565:47946,J00121:27:H3GGKBBXX:5:1108:13738:29659,J00121:27:H3GGKBBXX:5:2105:28067:18265,J00121:27:H3GGKBBXX:5:1102:21724:17403,J00121:27:H3GGKBBXX:5:2207:25428:3319,J00121:27:H3GGKBBXX:5:2202:29254:25808,J00121:27:H3GGKBBXX:5:2106:21186:37150,J00121:27:H3GGKBBXX:5:1208:23246:44834,J00121:27:H3GGKBBXX:5:1218:20780:13517,J00121:27:H3GGKBBXX:5:2209:23794:33158,J00121:27:H3GGKBBXX:5:1213:4472:29501,J00121:27:H3GGKBBXX:5:1211:15747:24525,J00121:27:H3GGKBBXX:5:2217:10013:17579,J00121:27:H3GGKBBXX:5:2206:4066:45010,J00121:27:H3GGKBBXX:5:1215:19583:44148,J00121:27:H3GGKBBXX:5:1224:17543:13148,J00121:27:H3GGKBBXX:5:2218:16356:30995;sequence=TATAGTAGAATTAATAAATATCATTTATTTTTAAATTCGTTTTTATACAAAAATATCTTTTATCTTTTTTTTACTA;start=231205;subtype=IES;support_ref=0;support_variant=35;type=IES;
scaffold51_94_with_IES	MILORD	internal_eliminated_sequence	231653	231681	.	.	.	ID=MILORD.94.231653.231681;Name=MILORD.94.231653.231681;bounded_by_ta=TRUE;common_boundary=None;end=231681;ies_id=IESPGM.PTET51.1.94.221461;ies_left_dist=-448;ies_min_dist=401;ies_right_dist=-401;junction_seq=ttaaataggaaaaggTAgcatctcagatatag;read_names=J00121:27:H3GGKBBXX:5:2215:10916:40948,J00121:27:H3GGKBBXX:5:2215:10612:40913;sequence=TAGTTACGGAGTGATTTATAAGGTGAAAA;start=231653;subtype=MAC;support_ref=110;support_variant=2;type=CRYPTIC;
scaffold51_94_with_IES	MILORD	internal_eliminated_sequence	233772	233814	.	.	.	ID=MILORD.94.233772.233814;Name=MILORD.94.233772.233814;bounded_by_ta=TRUE;common_boundary=Both;end=233814;ies_id=IESPGM.PTET51.1.94.223952;ies_left_dist=0;ies_min_dist=0;ies_right_dist=0;junction_seq=tgagttgctgaacatTAattaacaataaaaat;read_names=J00121:27:H3GGKBBXX:5:2119:27032:39647,J00121:27:H3GGKBBXX:5:1220:11008:10440,J00121:27:H3GGKBBXX:5:1112:12489:27531,J00121:27:H3GGKBBXX:5:1102:14448:38592,J00121:27:H3GGKBBXX:5:1123:7852:2475,J00121:27:H3GGKBBXX:5:2226:23673:23768,J00121:27:H3GGKBBXX:5:1116:14560:35163,J00121:27:H3GGKBBXX:5:2228:7344:10141,J00121:27:H3GGKBBXX:5:1215:31467:44412,J00121:27:H3GGKBBXX:5:1227:10815:47735,J00121:27:H3GGKBBXX:5:1123:17726:10651,J00121:27:H3GGKBBXX:5:1228:16965:35286,J00121:27:H3GGKBBXX:5:1108:10825:26547,J00121:27:H3GGKBBXX:5:1225:11789:14748,J00121:27:H3GGKBBXX:5:2201:15077:20515,J00121:27:H3GGKBBXX:5:2220:28158:23979,J00121:27:H3GGKBBXX:5:1108:28747:29114,J00121:27:H3GGKBBXX:5:1104:8998:4567,J00121:27:H3GGKBBXX:5:2119:5710:3266;sequence=TATACTTCATCTATCTAAAAATACATATATTAATAGATGACTA;start=233772;subtype=IES;support_ref=12;support_variant=19;type=IES;
scaffold51_94_with_IES	MILORD	internal_eliminated_sequence	234002	234087	.	.	.	ID=MILORD.94.234002.234087;Name=MILORD.94.234002.234087;bounded_by_ta=TRUE;common_boundary=Both;end=234087;ies_id=IESPGM.PTET51.1.94.224139;ies_left_dist=0;ies_min_dist=0;ies_right_dist=0;junction_seq=tagaagtaaattagcTAtctaaaaaaagagca;read_names=J00121:27:H3GGKBBXX:5:2216:4675:28235,J00121:27:H3GGKBBXX:5:1216:5670:37906,J00121:27:H3GGKBBXX:5:1128:15980:26476,J00121:27:H3GGKBBXX:5:2117:12763:28393,J00121:27:H3GGKBBXX:5:2210:5254:21571,J00121:27:H3GGKBBXX:5:1221:22841:8576,J00121:27:H3GGKBBXX:5:2119:10429:34336,J00121:27:H3GGKBBXX:5:1216:9475:48157,J00121:27:H3GGKBBXX:5:2201:23317:34442,J00121:27:H3GGKBBXX:5:1212:29183:35532,J00121:27:H3GGKBBXX:5:1121:18994:29976,J00121:27:H3GGKBBXX:5:1204:8400:29518,J00121:27:H3GGKBBXX:5:1223:12104:22573,J00121:27:H3GGKBBXX:5:2109:12642:6097,J00121:27:H3GGKBBXX:5:2122:2635:46715,J00121:27:H3GGKBBXX:5:1215:25662:46803,J00121:27:H3GGKBBXX:5:1217:23307:29430,J00121:27:H3GGKBBXX:5:1104:11282:38803,J00121:27:H3GGKBBXX:5:2220:19816:8435,J00121:27:H3GGKBBXX:5:2224:23226:9561,J00121:27:H3GGKBBXX:5:1101:12347:10088,J00121:27:H3GGKBBXX:5:1211:26240:29307,J00121:27:H3GGKBBXX:5:1107:18436:48315,J00121:27:H3GGKBBXX:5:1223:16792:46803,J00121:27:H3GGKBBXX:5:2104:16630:1824,J00121:27:H3GGKBBXX:5:2222:13869:41845,J00121:27:H3GGKBBXX:5:2227:7111:29536,J00121:27:H3GGKBBXX:5:1111:11698:6361,J00121:27:H3GGKBBXX:5:2116:31598:4585,J00121:27:H3GGKBBXX:5:1114:4584:24665,J00121:27:H3GGKBBXX:5:1210:7212:3371,J00121:27:H3GGKBBXX:5:2204:13342:3301,J00121:27:H3GGKBBXX:5:2101:12672:47471,J00121:27:H3GGKBBXX:5:1127:8075:14502,J00121:27:H3GGKBBXX:5:2101:26463:34055;sequence=TACAGTTGTGAGTGAATTGGATCATCACTTTTACTCACCATACATTCGGAGTCATCATATTCTAATAAAGATATTCAAAGGGATTG;start=234002;subtype=IES;support_ref=6;support_variant=35;type=IES;
scaffold51_94_with_IES	MILORD	internal_eliminated_sequence	234042	234087	.	.	.	ID=MILORD.94.234042.234087;Name=MILORD.94.234042.234087;bounded_by_ta=TRUE;common_boundary=RIGHT;end=234087;ies_id=IESPGM.PTET51.1.94.224139;ies_left_dist=-40;ies_min_dist=0;ies_right_dist=0;junction_seq=cacttttactcaccaTAtctaaaaaaagagca;read_names=J00121:27:H3GGKBBXX:5:1126:28270:11477,J00121:27:H3GGKBBXX:5:1126:27742:11266,J00121:27:H3GGKBBXX:5:2217:20476:46153;sequence=TACATTCGGAGTCATCATATTCTAATAAAGATATTCAAAGGGATTG;start=234042;subtype=PARTIAL_INTERNAL;support_ref=0;support_variant=3;type=ALTERNATIVE;
scaffold51_94_with_IES	MILORD	internal_eliminated_sequence	234721	234843	.	.	.	ID=MILORD.94.234721.234843;Name=MILORD.94.234721.234843;bounded_by_ta=TRUE;common_boundary=Both;end=234843;ies_id=IESPGM.PTET51.1.94.224772;ies_left_dist=0;ies_min_dist=0;ies_right_dist=0;junction_seq=tttggaggctgtggaTAattcaatcccaaatt;read_names=J00121:27:H3GGKBBXX:5:2104:15788:30538,J00121:27:H3GGKBBXX:5:2208:12936:31962,J00121:27:H3GGKBBXX:5:1117:26940:28586,J00121:27:H3GGKBBXX:5:1115:28980:16014,J00121:27:H3GGKBBXX:5:2204:8816:5200,J00121:27:H3GGKBBXX:5:2122:17127:42987,J00121:27:H3GGKBBXX:5:1125:19857:32525,J00121:27:H3GGKBBXX:5:2207:29274:11565,J00121:27:H3GGKBBXX:5:2206:15128:41598,J00121:27:H3GGKBBXX:5:1228:12428:42689,J00121:27:H3GGKBBXX:5:2103:28726:46557,J00121:27:H3GGKBBXX:5:1126:11272:5095,J00121:27:H3GGKBBXX:5:2106:8369:21623,J00121:27:H3GGKBBXX:5:1203:7486:48790,J00121:27:H3GGKBBXX:5:2116:21552:48544,J00121:27:H3GGKBBXX:5:1118:14742:38820,J00121:27:H3GGKBBXX:5:2227:5000:8682,J00121:27:H3GGKBBXX:5:1228:23297:25298,J00121:27:H3GGKBBXX:5:1123:6806:29852,J00121:27:H3GGKBBXX:5:2120:30076:46328,J00121:27:H3GGKBBXX:5:1123:22871:28674,J00121:27:H3GGKBBXX:5:1208:15077:33000,J00121:27:H3GGKBBXX:5:2110:23957:12796,J00121:27:H3GGKBBXX:5:2119:27397:32297,J00121:27:H3GGKBBXX:5:2103:17797:26177,J00121:27:H3GGKBBXX:5:1216:19634:12796,J00121:27:H3GGKBBXX:5:2228:27042:17016,J00121:27:H3GGKBBXX:5:2207:21268:30714,J00121:27:H3GGKBBXX:5:2217:32035:37238,J00121:27:H3GGKBBXX:5:1215:8714:12023,J00121:27:H3GGKBBXX:5:1213:9749:2774,J00121:27:H3GGKBBXX:5:2117:5761:8770,J00121:27:H3GGKBBXX:5:1224:11180:16014,J00121:27:H3GGKBBXX:5:2210:29741:27461,J00121:27:H3GGKBBXX:5:2208:14834:29554,J00121:27:H3GGKBBXX:5:2104:32177:14273,J00121:27:H3GGKBBXX:5:2115:15148:42442,J00121:27:H3GGKBBXX:5:1215:23317:9614,J00121:27:H3GGKBBXX:5:2103:16721:25861,J00121:27:H3GGKBBXX:5:2121:28818:6695,J00121:27:H3GGKBBXX:5:1104:12824:20093,J00121:27:H3GGKBBXX:5:2224:28483:28727,J00121:27:H3GGKBBXX:5:2222:25246:9578,J00121:27:H3GGKBBXX:5:1108:16549:21518,J00121:27:H3GGKBBXX:5:2113:29579:28622,J00121:27:H3GGKBBXX:5:2204:7872:10211,J00121:27:H3GGKBBXX:5:1210:20192:2791,J00121:27:H3GGKBBXX:5:1106:19492:35796,J00121:27:H3GGKBBXX:5:2225:4635:36851,J00121:27:H3GGKBBXX:5:1205:12185:46768,J00121:27:H3GGKBBXX:5:1214:6258:28833,J00121:27:H3GGKBBXX:5:1225:14590:42565,J00121:27:H3GGKBBXX:5:1205:25327:37537,J00121:27:H3GGKBBXX:5:1117:7415:27356,J00121:27:H3GGKBBXX:5:2126:14580:23663,J00121:27:H3GGKBBXX:5:2109:18893:44957,J00121:27:H3GGKBBXX:5:1228:28036:16770,J00121:27:H3GGKBBXX:5:1113:16863:2791,J00121:27:H3GGKBBXX:5:2112:28970:30485,J00121:27:H3GGKBBXX:5:2103:7527:26635,J00121:27:H3GGKBBXX:5:1126:11911:8594,J00121:27:H3GGKBBXX:5:1116:10450:25685;sequence=TATAGATCTTGTATTAAAGATTTTATATTAAATGAAATGTGCATTTTTAATATAACTTTAAAAAATTGATATTACTTATTTTTGGATATTCTAAGGATAATAATATTTTATGAGAAATTACTA;start=234721;subtype=IES;support_ref=0;support_variant=62;type=IES;
scaffold51_94_with_IES	MILORD	internal_eliminated_sequence	234732	234901	.	.	.	ID=MILORD.94.234732.234901;Name=MILORD.94.234732.234901;bounded_by_ta=TRUE;common_boundary=None;end=234901;ies_id=IESPGM.PTET51.1.94.224772;ies_left_dist=-11;ies_min_dist=11;ies_right_dist=-58;junction_seq=tggatatagatcttgTAagtaattaatcttgg;read_names=J00121:27:H3GGKBBXX:5:1213:3559:11249;sequence=TATTAAAGATTTTATATTAAATGAAATGTGCATTTTTAATATAACTTTAAAAAATTGATATTACTTATTTTTGGATATTCTAAGGATAATAATATTTTATGAGAAATTACTATAATTCAATCCCAAATTGAAGATCAGAGAATGCTCAAATTAGGTTTTTGAGTTTACAG;start=234732;subtype=OVERLAPPING;support_ref=0;support_variant=1;type=ALTERNATIVE;
scaffold51_94_with_IES	MILORD	internal_eliminated_sequence	236171	236198	.	.	.	ID=MILORD.94.236171.236198;Name=MILORD.94.236171.236198;bounded_by_ta=TRUE;common_boundary=None;end=236198;ies_id=IESPGM.PTET51.1.94.224772;ies_left_dist=-1450;ies_min_dist=1355;ies_right_dist=-1355;junction_seq=attaactattctgtgTAccccctgaaacatct;read_names=J00121:27:H3GGKBBXX:5:2208:14722:35514;sequence=TATCCTTAATGTTATTTTTTATGCACTT;start=236171;subtype=MAC;support_ref=128;support_variant=1;type=CRYPTIC;
scaffold51_94_with_IES	MILORD	internal_eliminated_sequence	236290	236333	.	.	.	ID=MILORD.94.236290.236333;Name=MILORD.94.236290.236333;bounded_by_ta=TRUE;common_boundary=None;end=236333;ies_id=IESPGM.PTET51.1.94.224772;ies_left_dist=-1569;ies_min_dist=1490;ies_right_dist=-1490;junction_seq=atgataattccaatcTAaaaattaacaagata;read_names=J00121:27:H3GGKBBXX:5:1123:7050:5552;sequence=TATACTTAAAAAATAATAATTTATATATTTATGATTGATGATTA;start=236290;subtype=MAC;support_ref=127;support_variant=1;type=CRYPTIC;
scaffold51_94_with_IES	MILORD	internal_eliminated_sequence	236315	239927	.	.	.	ID=MILORD.94.236315.239927;Name=MILORD.94.236315.239927;bounded_by_ta=TRUE;common_boundary=None;end=239927;ies_id=IESPGM.PTET51.1.94.229633;ies_left_dist=3390;ies_min_dist=157;ies_right_dist=-157;junction_seq=aaataataatttataTAatattattaaaattt;read_names=J00121:27:H3GGKBBXX:5:2205:22130:26758;sequence=TATTTATGATTGATGATTATAAAAATTAACAAGATAATAACATAATCTGTTTATTTACTTCTTAAACATCAAATATTTTACATTTGCAATTAGAAAGACAACTTTAAATTAAGAACTCTACTAAATTTTTTTAAAAACATAATTGATAAAGTAGTCATAACATTATTTTCTTTTTCATAAATCTTAGTTCATTTTGATGATTAACTATATATCCTTAATTACAATTAATAAAATTCATAATCTAAGTTCTCTTATTTTTGATCTATGTTATTAAATAAAGGTGTTAAAGTTCTTGAATAACTTTAGAATTTTTATAAAGAGATAATATAATTGTAGATTTCTGTTTTCTCTTGTTTGTTTTCTATCATTTTGGAAGAAATCTGAGAATATGAATCCATACATTGTGTACCTTTATGTTTTTCTCTTGAGCCCTCTAATAGAATTCAAACCTCCTTTGTGTGGCATAAAATGTAGTACCTTAATTATAAAAATTTGTTGCTTTTTATATAGTATTTTTTCTGTAATTATAGAAATTAAAATATATTTTATTTTGCTTTATGAATTTGAGAAGAATAGGCTCGTTTGATCAAGAATCAAGGAAGTAAGATTTGTACGAGGTTTTGGCCTCCTCAAAATCTATAGATGTGAAAATATTCCAAATAATCATAGAAATACTAAAAAAATTGTAGATTTCAGATTCTCTAAATTTTTTATAACAAGCTAAAAAAAACCAAAACTTTTGGGTAAACCATTTACAAGATCACAATTCTTCCGCACAAGAAAAATGCGAGAAGTTAGACTAGCTGATAAACGAAATCAAATAAATTGCTCAAATTATGAAATAAATTCATGATCATGAATTTAATACCAGAAATTACTCTACTTAAGATATTGTAGAAAAAAAATAATCTCTAATTGAGAAAATTGGGAGAGATGAAAATATAATTGAATTCTTAAAATATTTAGTGCATCTCACTTCAGTTGATAATAAATTTATCCAAAGTGGATCAAATTCTCTTCATTTGTTAGTTGAAATGAAAATTGATTTGAAAACACATTCTTTTGAAAATATTAAAATTAGAAATACTTCACTTTAAGGAGGTAATTTTGCCAAATGCGACTTAAGTGGATCTGAATTTGACAATGTCCTTATTAAAGGGATGAATTTAAATGGTTCGAAATTATTTAATTGTAAATGGATCAATTTAAGGATGGATGTAATCTAGCTTAATAGTCGAGGTGATTATGTAAATTCATTTTGCTATTCTCCCAATGGTCATTATTTCGCTTCAAGTAGTAATAAATCGATTATTTTGTGGAATCTTAGAAGGGGAAACATAAGATATGTTATCGAAGGAGAGAGGGAGGTAATGTCACTCTGTTATTCACCTAATTGTTAAATATTAGGTGCTTGCAGTGGGAAATTTATTTATTTATGGAATCTTTATACAGGTAAATAAAAATAAAAATTAACTGGCCATAATAGTTATGTGAAGGCAGTCAGTTTTTCTTCTGATGGTCTTAAATTAGCATCTGTTGATGTGGATAATACCCTCTATATATGGGATGTTATAAAAGGAAAGCAAATAATCTAATATGATGATTGTTATCCAGTTTGTTTCTCTCCTGATGCTGCTATGATAGCATTTGCTGGTTTGAACTACAATATCTATTTATTAGATGTTGAGACAGGAGAAGAAAAGGCAATATTTAAGAGACATTACACCGAAATTTTATCAATTTGTTTTTCTCCTGATGGTACTACATTAGCATCTGGAGGTGGAGATATTAAAACTGGTTCATGTTCCAGGGTCTATTTATGGGATCTTAAGACAGGACAATTAAAAAATGAATTATGTTATATGAAATGTAGGTTTACTTCTGTCTGCTTCTCTCCTGATGGTACTACTTTAGCAGCTAGTGTTATTAATAATATTATTGTATGGAATGTTGAGACTGGTGAAGAAGAATACTTTTTACAATGTTATCATAAAGAAATTAATTTAATCTGTTTCTCTTCTGATGGTAGAATGTTAGTGTCTGGTAGTGGTTAATATGATGATTTTATAAGTAATAGAGACTCTATGATTCGTTTTTGGGATTTTAAGTCATTAAAATAAGAGGTTAATTCAGTTGGTCATAAGGGTAATGTTAAATAAGTTTGTTTCTCTCCTGATGGTACTACATTAGCATCTGGTAGTTCAGATAACTCTATCCATTTGTGGGATGTTAAGACAGGATAATAAATGTTCAAATTAGAAGGCCATGGACAATGTGTTAATTCAGTCTGTTTCTCTCCTGATGGTATTACATTAGCATCTGGTGGTGAATCTACATATGATTCTAAAGAAAACTACATCTGTATATGGGATGTTAAGACAGGATAATAGATGTTCAAATTAGAAGGCCATGAACGTTATGTAAATTCAGTCTGTTTCTCTCCTGATGGTACTACATTAGCATCTGGTAGTTATGATAACTCTATCCGTTTATGGGATGTTAAGACAGGGTAATAAAAAGTCAAATTAGATGGTCATTCAGAAGCAGTTATATCAGTCAATTTCTCTCCTGTTGGTACTACATTAGCATCTGGTAGTTATGATAACTCTATCCGTTTATGGGATGTTAAGACAGGATAATAAATGTTCAAATTAGAAGGCCATGAAAATGGTGTTAATTCAGTTTGTTTCTCTCCTGATGGTACTACATTAGCATCTGGTGGCTTTGATAGCTCTATTCGTTTATGGGATGTTAAGACAGGATAATAAATGTTCAAATTAGAAGGCCATGAACGTTATGTAAATTCAGTCTGTTTCTCTCCTGATGGTACTACATTAGCATCTGGTAGTTATGATAACTCTATCCGTTTATGGGATGTTAATAGTGGATAATAAATGTTCAAATTAGAAGGCCATGAACATTGTGTTAATTCAGTCTGTTTCTCCTCTGATGGTACTACATTAGCATCTGGTAGTGGTGATCACTCTATCCGTTTATGGGATGTTAAAACAAAACAACATATTACAGATTCAGATAAAACTTATAAGAAGCATTTAGCAAAATCTACCTTACCCATCAAATATACATCACTATCTTTGATTGACAAATACAGTATAATTTCACTATTATTTTAGCTATTCCAGTTACAATTCTTCATATAACTAGATATCCTATATTTTCAGCTAAAAGAACTTTGATATCCAAAGGAGAATTTACAACTGATGCTGGAATGAACATAAGAATACTATTTGAATAAAATTGAGGTTGTATTTGAAAAGATTTTTGTAATTTCTGTTAAATCCAGAAATTTTACGGTTCAGTGATTTATAATTTATCTTATAATTTGCTTCCTTTACCGCCTACTTTTTGTTATTTTTTTACAAGAGAATATAGGGTTGAACAAAATCTAATTTTTGTAAAAACTCTTATTTTCTGAAAATTGTAACTTTTTAGCCATAATATAATTTTACACAAACAATTTAAGTACGCTTTAAAAAAAGATTTTCAACTTAAAATCTTTTTAAGCGTCAACAACAAAGTTAAGACTATTACTAATGATTATTATGCAATCTATTTATTTCTTGTTTGAGGATTTCAAAATATATATCTAAAA;start=236315;subtype=EXTERNAL;support_ref=131;support_variant=1;type=ALTERNATIVE;
scaffold51_94_with_IES	MILORD	internal_eliminated_sequence	236319	239914	.	.	.	ID=MILORD.94.236319.239914;Name=MILORD.94.236319.239914;bounded_by_ta=TRUE;common_boundary=None;end=239914;ies_id=IESPGM.PTET51.1.94.229633;ies_left_dist=3386;ies_min_dist=144;ies_right_dist=-144;junction_seq=aataatttatatattTAtatatctaaaataat;read_names=J00121:27:H3GGKBBXX:5:2207:12357:28850;sequence=TATGATTGATGATTATAAAAATTAACAAGATAATAACATAATCTGTTTATTTACTTCTTAAACATCAAATATTTTACATTTGCAATTAGAAAGACAACTTTAAATTAAGAACTCTACTAAATTTTTTTAAAAACATAATTGATAAAGTAGTCATAACATTATTTTCTTTTTCATAAATCTTAGTTCATTTTGATGATTAACTATATATCCTTAATTACAATTAATAAAATTCATAATCTAAGTTCTCTTATTTTTGATCTATGTTATTAAATAAAGGTGTTAAAGTTCTTGAATAACTTTAGAATTTTTATAAAGAGATAATATAATTGTAGATTTCTGTTTTCTCTTGTTTGTTTTCTATCATTTTGGAAGAAATCTGAGAATATGAATCCATACATTGTGTACCTTTATGTTTTTCTCTTGAGCCCTCTAATAGAATTCAAACCTCCTTTGTGTGGCATAAAATGTAGTACCTTAATTATAAAAATTTGTTGCTTTTTATATAGTATTTTTTCTGTAATTATAGAAATTAAAATATATTTTATTTTGCTTTATGAATTTGAGAAGAATAGGCTCGTTTGATCAAGAATCAAGGAAGTAAGATTTGTACGAGGTTTTGGCCTCCTCAAAATCTATAGATGTGAAAATATTCCAAATAATCATAGAAATACTAAAAAAATTGTAGATTTCAGATTCTCTAAATTTTTTATAACAAGCTAAAAAAAACCAAAACTTTTGGGTAAACCATTTACAAGATCACAATTCTTCCGCACAAGAAAAATGCGAGAAGTTAGACTAGCTGATAAACGAAATCAAATAAATTGCTCAAATTATGAAATAAATTCATGATCATGAATTTAATACCAGAAATTACTCTACTTAAGATATTGTAGAAAAAAAATAATCTCTAATTGAGAAAATTGGGAGAGATGAAAATATAATTGAATTCTTAAAATATTTAGTGCATCTCACTTCAGTTGATAATAAATTTATCCAAAGTGGATCAAATTCTCTTCATTTGTTAGTTGAAATGAAAATTGATTTGAAAACACATTCTTTTGAAAATATTAAAATTAGAAATACTTCACTTTAAGGAGGTAATTTTGCCAAATGCGACTTAAGTGGATCTGAATTTGACAATGTCCTTATTAAAGGGATGAATTTAAATGGTTCGAAATTATTTAATTGTAAATGGATCAATTTAAGGATGGATGTAATCTAGCTTAATAGTCGAGGTGATTATGTAAATTCATTTTGCTATTCTCCCAATGGTCATTATTTCGCTTCAAGTAGTAATAAATCGATTATTTTGTGGAATCTTAGAAGGGGAAACATAAGATATGTTATCGAAGGAGAGAGGGAGGTAATGTCACTCTGTTATTCACCTAATTGTTAAATATTAGGTGCTTGCAGTGGGAAATTTATTTATTTATGGAATCTTTATACAGGTAAATAAAAATAAAAATTAACTGGCCATAATAGTTATGTGAAGGCAGTCAGTTTTTCTTCTGATGGTCTTAAATTAGCATCTGTTGATGTGGATAATACCCTCTATATATGGGATGTTATAAAAGGAAAGCAAATAATCTAATATGATGATTGTTATCCAGTTTGTTTCTCTCCTGATGCTGCTATGATAGCATTTGCTGGTTTGAACTACAATATCTATTTATTAGATGTTGAGACAGGAGAAGAAAAGGCAATATTTAAGAGACATTACACCGAAATTTTATCAATTTGTTTTTCTCCTGATGGTACTACATTAGCATCTGGAGGTGGAGATATTAAAACTGGTTCATGTTCCAGGGTCTATTTATGGGATCTTAAGACAGGACAATTAAAAAATGAATTATGTTATATGAAATGTAGGTTTACTTCTGTCTGCTTCTCTCCTGATGGTACTACTTTAGCAGCTAGTGTTATTAATAATATTATTGTATGGAATGTTGAGACTGGTGAAGAAGAATACTTTTTACAATGTTATCATAAAGAAATTAATTTAATCTGTTTCTCTTCTGATGGTAGAATGTTAGTGTCTGGTAGTGGTTAATATGATGATTTTATAAGTAATAGAGACTCTATGATTCGTTTTTGGGATTTTAAGTCATTAAAATAAGAGGTTAATTCAGTTGGTCATAAGGGTAATGTTAAATAAGTTTGTTTCTCTCCTGATGGTACTACATTAGCATCTGGTAGTTCAGATAACTCTATCCATTTGTGGGATGTTAAGACAGGATAATAAATGTTCAAATTAGAAGGCCATGGACAATGTGTTAATTCAGTCTGTTTCTCTCCTGATGGTATTACATTAGCATCTGGTGGTGAATCTACATATGATTCTAAAGAAAACTACATCTGTATATGGGATGTTAAGACAGGATAATAGATGTTCAAATTAGAAGGCCATGAACGTTATGTAAATTCAGTCTGTTTCTCTCCTGATGGTACTACATTAGCATCTGGTAGTTATGATAACTCTATCCGTTTATGGGATGTTAAGACAGGGTAATAAAAAGTCAAATTAGATGGTCATTCAGAAGCAGTTATATCAGTCAATTTCTCTCCTGTTGGTACTACATTAGCATCTGGTAGTTATGATAACTCTATCCGTTTATGGGATGTTAAGACAGGATAATAAATGTTCAAATTAGAAGGCCATGAAAATGGTGTTAATTCAGTTTGTTTCTCTCCTGATGGTACTACATTAGCATCTGGTGGCTTTGATAGCTCTATTCGTTTATGGGATGTTAAGACAGGATAATAAATGTTCAAATTAGAAGGCCATGAACGTTATGTAAATTCAGTCTGTTTCTCTCCTGATGGTACTACATTAGCATCTGGTAGTTATGATAACTCTATCCGTTTATGGGATGTTAATAGTGGATAATAAATGTTCAAATTAGAAGGCCATGAACATTGTGTTAATTCAGTCTGTTTCTCCTCTGATGGTACTACATTAGCATCTGGTAGTGGTGATCACTCTATCCGTTTATGGGATGTTAAAACAAAACAACATATTACAGATTCAGATAAAACTTATAAGAAGCATTTAGCAAAATCTACCTTACCCATCAAATATACATCACTATCTTTGATTGACAAATACAGTATAATTTCACTATTATTTTAGCTATTCCAGTTACAATTCTTCATATAACTAGATATCCTATATTTTCAGCTAAAAGAACTTTGATATCCAAAGGAGAATTTACAACTGATGCTGGAATGAACATAAGAATACTATTTGAATAAAATTGAGGTTGTATTTGAAAAGATTTTTGTAATTTCTGTTAAATCCAGAAATTTTACGGTTCAGTGATTTATAATTTATCTTATAATTTGCTTCCTTTACCGCCTACTTTTTGTTATTTTTTTACAAGAGAATATAGGGTTGAACAAAATCTAATTTTTGTAAAAACTCTTATTTTCTGAAAATTGTAACTTTTTAGCCATAATATAATTTTACACAAACAATTTAAGTACGCTTTAAAAAAAGATTTTCAACTTAAAATCTTTTTAAGCGTCAACAACAAAGTTAAGACTATTACTAATGATTATTATGCAATCTATTTATTTCTTGTTTGAGGATTTCAAAA;start=236319;subtype=EXTERNAL;support_ref=135;support_variant=1;type=ALTERNATIVE;
scaffold51_94_with_IES	MILORD	internal_eliminated_sequence	236861	239995	.	.	.	ID=MILORD.94.236861.239995;Name=MILORD.94.236861.239995;bounded_by_ta=TRUE;common_boundary=None;end=239995;ies_id=IESPGM.PTET51.1.94.229633;ies_left_dist=2844;ies_min_dist=225;ies_right_dist=-225;junction_seq=aattaaaatatatttTAattatataaacaatc;read_names=J00121:27:H3GGKBBXX:5:2123:14367:19847;sequence=TATTTTGCTTTATGAATTTGAGAAGAATAGGCTCGTTTGATCAAGAATCAAGGAAGTAAGATTTGTACGAGGTTTTGGCCTCCTCAAAATCTATAGATGTGAAAATATTCCAAATAATCATAGAAATACTAAAAAAATTGTAGATTTCAGATTCTCTAAATTTTTTATAACAAGCTAAAAAAAACCAAAACTTTTGGGTAAACCATTTACAAGATCACAATTCTTCCGCACAAGAAAAATGCGAGAAGTTAGACTAGCTGATAAACGAAATCAAATAAATTGCTCAAATTATGAAATAAATTCATGATCATGAATTTAATACCAGAAATTACTCTACTTAAGATATTGTAGAAAAAAAATAATCTCTAATTGAGAAAATTGGGAGAGATGAAAATATAATTGAATTCTTAAAATATTTAGTGCATCTCACTTCAGTTGATAATAAATTTATCCAAAGTGGATCAAATTCTCTTCATTTGTTAGTTGAAATGAAAATTGATTTGAAAACACATTCTTTTGAAAATATTAAAATTAGAAATACTTCACTTTAAGGAGGTAATTTTGCCAAATGCGACTTAAGTGGATCTGAATTTGACAATGTCCTTATTAAAGGGATGAATTTAAATGGTTCGAAATTATTTAATTGTAAATGGATCAATTTAAGGATGGATGTAATCTAGCTTAATAGTCGAGGTGATTATGTAAATTCATTTTGCTATTCTCCCAATGGTCATTATTTCGCTTCAAGTAGTAATAAATCGATTATTTTGTGGAATCTTAGAAGGGGAAACATAAGATATGTTATCGAAGGAGAGAGGGAGGTAATGTCACTCTGTTATTCACCTAATTGTTAAATATTAGGTGCTTGCAGTGGGAAATTTATTTATTTATGGAATCTTTATACAGGTAAATAAAAATAAAAATTAACTGGCCATAATAGTTATGTGAAGGCAGTCAGTTTTTCTTCTGATGGTCTTAAATTAGCATCTGTTGATGTGGATAATACCCTCTATATATGGGATGTTATAAAAGGAAAGCAAATAATCTAATATGATGATTGTTATCCAGTTTGTTTCTCTCCTGATGCTGCTATGATAGCATTTGCTGGTTTGAACTACAATATCTATTTATTAGATGTTGAGACAGGAGAAGAAAAGGCAATATTTAAGAGACATTACACCGAAATTTTATCAATTTGTTTTTCTCCTGATGGTACTACATTAGCATCTGGAGGTGGAGATATTAAAACTGGTTCATGTTCCAGGGTCTATTTATGGGATCTTAAGACAGGACAATTAAAAAATGAATTATGTTATATGAAATGTAGGTTTACTTCTGTCTGCTTCTCTCCTGATGGTACTACTTTAGCAGCTAGTGTTATTAATAATATTATTGTATGGAATGTTGAGACTGGTGAAGAAGAATACTTTTTACAATGTTATCATAAAGAAATTAATTTAATCTGTTTCTCTTCTGATGGTAGAATGTTAGTGTCTGGTAGTGGTTAATATGATGATTTTATAAGTAATAGAGACTCTATGATTCGTTTTTGGGATTTTAAGTCATTAAAATAAGAGGTTAATTCAGTTGGTCATAAGGGTAATGTTAAATAAGTTTGTTTCTCTCCTGATGGTACTACATTAGCATCTGGTAGTTCAGATAACTCTATCCATTTGTGGGATGTTAAGACAGGATAATAAATGTTCAAATTAGAAGGCCATGGACAATGTGTTAATTCAGTCTGTTTCTCTCCTGATGGTATTACATTAGCATCTGGTGGTGAATCTACATATGATTCTAAAGAAAACTACATCTGTATATGGGATGTTAAGACAGGATAATAGATGTTCAAATTAGAAGGCCATGAACGTTATGTAAATTCAGTCTGTTTCTCTCCTGATGGTACTACATTAGCATCTGGTAGTTATGATAACTCTATCCGTTTATGGGATGTTAAGACAGGGTAATAAAAAGTCAAATTAGATGGTCATTCAGAAGCAGTTATATCAGTCAATTTCTCTCCTGTTGGTACTACATTAGCATCTGGTAGTTATGATAACTCTATCCGTTTATGGGATGTTAAGACAGGATAATAAATGTTCAAATTAGAAGGCCATGAAAATGGTGTTAATTCAGTTTGTTTCTCTCCTGATGGTACTACATTAGCATCTGGTGGCTTTGATAGCTCTATTCGTTTATGGGATGTTAAGACAGGATAATAAATGTTCAAATTAGAAGGCCATGAACGTTATGTAAATTCAGTCTGTTTCTCTCCTGATGGTACTACATTAGCATCTGGTAGTTATGATAACTCTATCCGTTTATGGGATGTTAATAGTGGATAATAAATGTTCAAATTAGAAGGCCATGAACATTGTGTTAATTCAGTCTGTTTCTCCTCTGATGGTACTACATTAGCATCTGGTAGTGGTGATCACTCTATCCGTTTATGGGATGTTAAAACAAAACAACATATTACAGATTCAGATAAAACTTATAAGAAGCATTTAGCAAAATCTACCTTACCCATCAAATATACATCACTATCTTTGATTGACAAATACAGTATAATTTCACTATTATTTTAGCTATTCCAGTTACAATTCTTCATATAACTAGATATCCTATATTTTCAGCTAAAAGAACTTTGATATCCAAAGGAGAATTTACAACTGATGCTGGAATGAACATAAGAATACTATTTGAATAAAATTGAGGTTGTATTTGAAAAGATTTTTGTAATTTCTGTTAAATCCAGAAATTTTACGGTTCAGTGATTTATAATTTATCTTATAATTTGCTTCCTTTACCGCCTACTTTTTGTTATTTTTTTACAAGAGAATATAGGGTTGAACAAAATCTAATTTTTGTAAAAACTCTTATTTTCTGAAAATTGTAACTTTTTAGCCATAATATAATTTTACACAAACAATTTAAGTACGCTTTAAAAAAAGATTTTCAACTTAAAATCTTTTTAAGCGTCAACAACAAAGTTAAGACTATTACTAATGATTATTATGCAATCTATTTATTTCTTGTTTGAGGATTTCAAAATATATATCTAAAATAATATTATTAAAATTTTACCAAAATTTGAGTCTAAATATTGTTTATAAGATTTATTTCATTAGTATT;start=236861;subtype=EXTERNAL;support_ref=121;support_variant=1;type=ALTERNATIVE;
scaffold51_94_with_IES	MILORD	internal_eliminated_sequence	239705	239770	.	.	.	ID=MILORD.94.239705.239770;Name=MILORD.94.239705.239770;bounded_by_ta=TRUE;common_boundary=Both;end=239770;ies_id=IESPGM.PTET51.1.94.229633;ies_left_dist=0;ies_min_dist=0;ies_right_dist=0;junction_seq=ttttacaagagaataTAatataattttacaca;read_names=J00121:27:H3GGKBBXX:5:2103:21227:26564,J00121:27:H3GGKBBXX:5:1119:2280:26265,J00121:27:H3GGKBBXX:5:2207:29670:7046,J00121:27:H3GGKBBXX:5:1123:26118:28217,J00121:27:H3GGKBBXX:5:1115:8014:17386,J00121:27:H3GGKBBXX:5:2201:14549:8488,J00121:27:H3GGKBBXX:5:1109:28818:19320,J00121:27:H3GGKBBXX:5:1107:3711:34336,J00121:27:H3GGKBBXX:5:1227:10115:18880,J00121:27:H3GGKBBXX:5:2211:31132:26986,J00121:27:H3GGKBBXX:5:1102:21339:31822,J00121:27:H3GGKBBXX:5:1218:14823:1367,J00121:27:H3GGKBBXX:5:2227:22800:37941,J00121:27:H3GGKBBXX:5:2114:25449:10950,J00121:27:H3GGKBBXX:5:1206:29528:3283,J00121:27:H3GGKBBXX:5:2123:3082:10141,J00121:27:H3GGKBBXX:5:1105:3528:14854,J00121:27:H3GGKBBXX:5:2227:16802:38099,J00121:27:H3GGKBBXX:5:1225:21054:23171,J00121:27:H3GGKBBXX:5:2110:25652:48052,J00121:27:H3GGKBBXX:5:2119:19431:20603,J00121:27:H3GGKBBXX:5:1102:2940:10458,J00121:27:H3GGKBBXX:5:2205:15909:37150,J00121:27:H3GGKBBXX:5:2221:13423:16735,J00121:27:H3GGKBBXX:5:2114:25449:10915,J00121:27:H3GGKBBXX:5:1112:15371:14238,J00121:27:H3GGKBBXX:5:2210:22181:2615,J00121:27:H3GGKBBXX:5:2102:29518:13218,J00121:27:H3GGKBBXX:5:1101:25195:28164,J00121:27:H3GGKBBXX:5:2205:3051:6853,J00121:27:H3GGKBBXX:5:1118:16985:42987,J00121:27:H3GGKBBXX:5:1207:9709:44869;sequence=TAGGGTTGAACAAAATCTAATTTTTGTAAAAACTCTTATTTTCTGAAAATTGTAACTTTTTAGCCA;start=239705;subtype=IES;support_ref=4;support_variant=32;type=IES;
scaffold51_94_with_IES	MILORD	internal_eliminated_sequence	240207	240262	.	.	.	ID=MILORD.94.240207.240262;Name=MILORD.94.240207.240262;bounded_by_ta=TRUE;common_boundary=None;end=240262;ies_id=IESPGM.PTET51.1.94.229633;ies_left_dist=-502;ies_min_dist=492;ies_right_dist=-492;junction_seq=aagatagtttgtaaaTAtataaataaaattaa;read_names=J00121:27:H3GGKBBXX:5:1101:9171:32648,J00121:27:H3GGKBBXX:5:1119:23805:3952,J00121:27:H3GGKBBXX:5:1119:23622:3987;sequence=TACAATTATGCAATTATTTATTAATGATATTTAAGCAATAAAATTTATGTCAAGGA;start=240207;subtype=MAC;support_ref=112;support_variant=3;type=CRYPTIC;
scaffold51_94_with_IES	MILORD	internal_eliminated_sequence	240747	240970	.	.	.	ID=MILORD.94.240747.240970;Name=MILORD.94.240747.240970;bounded_by_ta=TRUE;common_boundary=None;end=240970;ies_id=IESPGM.PTET51.1.94.230715;ies_left_dist=106;ies_min_dist=19;ies_right_dist=19;junction_seq=aagaaaatcacagatTAgttattcaaatttat;read_names=J00121:27:H3GGKBBXX:5:1204:24444:18423;sequence=TATTATGCAGTTGAATACTAGACCGAATATATCCCATAAGTCTTCTAAGAAAAATACACAGGTATTAACTATAACTAAGTATTTAGAGTACGTTCCAGTTGACAGATACATTTATTCAAATGTTAATTACTGATTATTTGTTACCCTCATTCTTATGTTTTTAAATTTAGTTTTTATTTTGAAAGATGAATTATGAAATAAGTATGATTATTTCATATTTACAA;start=240747;subtype=OVERLAPPING;support_ref=90;support_variant=1;type=ALTERNATIVE;
scaffold51_94_with_IES	MILORD	internal_eliminated_sequence	240853	240989	.	.	.	ID=MILORD.94.240853.240989;Name=MILORD.94.240853.240989;bounded_by_ta=TRUE;common_boundary=Both;end=240989;ies_id=IESPGM.PTET51.1.94.230715;ies_left_dist=0;ies_min_dist=0;ies_right_dist=0;junction_seq=gttccagttgacagaTAttaagaaagagttga;read_names=J00121:27:H3GGKBBXX:5:2126:23115:5077,J00121:27:H3GGKBBXX:5:1117:11058:15240,J00121:27:H3GGKBBXX:5:2109:17269:4690,J00121:27:H3GGKBBXX:5:2205:7436:5130,J00121:27:H3GGKBBXX:5:1112:29305:28674,J00121:27:H3GGKBBXX:5:2205:28808:30521,J00121:27:H3GGKBBXX:5:1110:13047:6413,J00121:27:H3GGKBBXX:5:2205:15158:45273,J00121:27:H3GGKBBXX:5:2203:6614:32015,J00121:27:H3GGKBBXX:5:1211:20050:25439,J00121:27:H3GGKBBXX:5:2212:14022:45871,J00121:27:H3GGKBBXX:5:1105:12154:7293,J00121:27:H3GGKBBXX:5:1206:7253:10299,J00121:27:H3GGKBBXX:5:2123:2737:43761,J00121:27:H3GGKBBXX:5:2205:4361:12427,J00121:27:H3GGKBBXX:5:2222:12012:37326,J00121:27:H3GGKBBXX:5:1226:28716:5183,J00121:27:H3GGKBBXX:5:1101:13179:14977,J00121:27:H3GGKBBXX:5:1211:19065:25562,J00121:27:H3GGKBBXX:5:2220:21450:6378,J00121:27:H3GGKBBXX:5:1124:29498:9702,J00121:27:H3GGKBBXX:5:1224:7141:31875,J00121:27:H3GGKBBXX:5:2203:15514:7169,J00121:27:H3GGKBBXX:5:1220:26890:13623,J00121:27:H3GGKBBXX:5:2109:11830:17983,J00121:27:H3GGKBBXX:5:2208:28706:44693,J00121:27:H3GGKBBXX:5:2114:3528:9262,J00121:27:H3GGKBBXX:5:1123:14133:13570,J00121:27:H3GGKBBXX:5:2109:24566:44236,J00121:27:H3GGKBBXX:5:2221:6969:11319,J00121:27:H3GGKBBXX:5:2102:29193:18318,J00121:27:H3GGKBBXX:5:1125:11312:18599,J00121:27:H3GGKBBXX:5:1223:11809:37396,J00121:27:H3GGKBBXX:5:1202:26210:46170,J00121:27:H3GGKBBXX:5:1227:6685:25562,J00121:27:H3GGKBBXX:5:2214:22912:18511,J00121:27:H3GGKBBXX:5:1213:14174:32349,J00121:27:H3GGKBBXX:5:2113:26392:42653,J00121:27:H3GGKBBXX:5:1204:17594:20445,J00121:27:H3GGKBBXX:5:2223:29823:17192,J00121:27:H3GGKBBXX:5:1114:9435:20340,J00121:27:H3GGKBBXX:5:2107:19096:36024,J00121:27:H3GGKBBXX:5:2104:17766:11741,J00121:27:H3GGKBBXX:5:1211:29975:12146,J00121:27:H3GGKBBXX:5:2218:1286:7908,J00121:27:H3GGKBBXX:5:2109:12966:26775,J00121:27:H3GGKBBXX:5:2113:26392:42583,J00121:27:H3GGKBBXX:5:1110:17300:16418,J00121:27:H3GGKBBXX:5:2101:9211:36657,J00121:27:H3GGKBBXX:5:1207:27407:11425,J00121:27:H3GGKBBXX:5:1220:12286:20850,J00121:27:H3GGKBBXX:5:1110:14113:13816,J00121:27:H3GGKBBXX:5:2215:12083:43990,J00121:27:H3GGKBBXX:5:1105:18639:11741,J00121:27:H3GGKBBXX:5:2227:22546:2650,J00121:27:H3GGKBBXX:5:1123:20476:26494,J00121:27:H3GGKBBXX:5:2119:16802:29659,J00121:27:H3GGKBBXX:5:2222:24495:38416,J00121:27:H3GGKBBXX:5:2117:27052:17948,J00121:27:H3GGKBBXX:5:2220:23104:2000,J00121:27:H3GGKBBXX:5:2104:11272:31505,J00121:27:H3GGKBBXX:5:2210:20994:23663,J00121:27:H3GGKBBXX:5:2112:30147:10932,J00121:27:H3GGKBBXX:5:1123:22090:37343,J00121:27:H3GGKBBXX:5:1222:28178:17896,J00121:27:H3GGKBBXX:5:1222:29122:13271,J00121:27:H3GGKBBXX:5:1110:6461:16700,J00121:27:H3GGKBBXX:5:1224:22404:40702,J00121:27:H3GGKBBXX:5:2203:25236:35479,J00121:27:H3GGKBBXX:5:1126:26139:21500,J00121:27:H3GGKBBXX:5:2214:7354:35655,J00121:27:H3GGKBBXX:5:1224:22394:40614,J00121:27:H3GGKBBXX:5:2102:29234:36745;sequence=TACATTTATTCAAATGTTAATTACTGATTATTTGTTACCCTCATTCTTATGTTTTTAAATTTAGTTTTTATTTTGAAAGATGAATTATGAAATAAGTATGATTATTTCATATTTACAATAGTTATTCAAATTTATTG;start=240853;subtype=IES;support_ref=0;support_variant=73;type=IES;
scaffold51_94_with_IES	MILORD	internal_eliminated_sequence	242815	242844	.	.	.	ID=MILORD.94.242815.242844;Name=MILORD.94.242815.242844;bounded_by_ta=TRUE;common_boundary=Both;end=242844;ies_id=IESPGM.PTET51.1.94.232540;ies_left_dist=0;ies_min_dist=0;ies_right_dist=0;junction_seq=ttttgtttgatatatTAcatccatttatgtat;read_names=J00121:27:H3GGKBBXX:5:2226:7507:47911,J00121:27:H3GGKBBXX:5:2107:27590:6572,J00121:27:H3GGKBBXX:5:2212:28381:9526,J00121:27:H3GGKBBXX:5:2104:20537:7539,J00121:27:H3GGKBBXX:5:2211:22607:19531,J00121:27:H3GGKBBXX:5:2122:30675:17438,J00121:27:H3GGKBBXX:5:1107:5619:44570,J00121:27:H3GGKBBXX:5:2103:18954:8031,J00121:27:H3GGKBBXX:5:1225:5457:11407,J00121:27:H3GGKBBXX:5:2126:8298:36024,J00121:27:H3GGKBBXX:5:1109:11058:23575,J00121:27:H3GGKBBXX:5:2117:17929:28868,J00121:27:H3GGKBBXX:5:1122:21653:4409,J00121:27:H3GGKBBXX:5:2210:28483:40297,J00121:27:H3GGKBBXX:5:1216:6268:37959,J00121:27:H3GGKBBXX:5:1209:22891:29518,J00121:27:H3GGKBBXX:5:1214:19106:1437,J00121:27:H3GGKBBXX:5:2210:10236:10897,J00121:27:H3GGKBBXX:5:1225:12286:13711,J00121:27:H3GGKBBXX:5:1224:21410:15416,J00121:27:H3GGKBBXX:5:2109:16234:11935;sequence=TATAATTGAATCCATTGAGGGATGGAGCCA;start=242815;subtype=IES;support_ref=6;support_variant=21;type=IES;
scaffold51_94_with_IES	MILORD	internal_eliminated_sequence	246978	247103	.	.	.	ID=MILORD.94.246978.247103;Name=MILORD.94.246978.247103;bounded_by_ta=TRUE;common_boundary=Both;end=247103;ies_id=IESPGM.PTET51.1.94.236673;ies_left_dist=0;ies_min_dist=0;ies_right_dist=0;junction_seq=ccagatcttctttatTAtcaactctcctcagt;read_names=J00121:27:H3GGKBBXX:5:1114:9374:32894,J00121:27:H3GGKBBXX:5:1116:8055:39682,J00121:27:H3GGKBBXX:5:2119:31335:26810,J00121:27:H3GGKBBXX:5:1217:19573:23241,J00121:27:H3GGKBBXX:5:1227:10206:34618,J00121:27:H3GGKBBXX:5:1215:15067:26828,J00121:27:H3GGKBBXX:5:1103:8481:2404,J00121:27:H3GGKBBXX:5:2202:13707:28903,J00121:27:H3GGKBBXX:5:1218:21531:44922,J00121:27:H3GGKBBXX:5:2115:26443:21535,J00121:27:H3GGKBBXX:5:2211:23815:33967,J00121:27:H3GGKBBXX:5:1114:7973:20269,J00121:27:H3GGKBBXX:5:1201:15676:4251,J00121:27:H3GGKBBXX:5:2207:2879:48474,J00121:27:H3GGKBBXX:5:1110:22120:3881,J00121:27:H3GGKBBXX:5:1112:25144:35251,J00121:27:H3GGKBBXX:5:2104:12104:7521,J00121:27:H3GGKBBXX:5:2208:21227:34231,J00121:27:H3GGKBBXX:5:1227:10033:17931,J00121:27:H3GGKBBXX:5:2201:8034:16120,J00121:27:H3GGKBBXX:5:2112:31649:32912,J00121:27:H3GGKBBXX:5:2222:9749:40895,J00121:27:H3GGKBBXX:5:1114:9506:32982,J00121:27:H3GGKBBXX:5:1228:13281:17157,J00121:27:H3GGKBBXX:5:2220:30036:38732,J00121:27:H3GGKBBXX:5:1126:22871:2299,J00121:27:H3GGKBBXX:5:1111:10257:34952,J00121:27:H3GGKBBXX:5:1122:25621:23382,J00121:27:H3GGKBBXX:5:2227:25855:28358,J00121:27:H3GGKBBXX:5:1125:26301:41616,J00121:27:H3GGKBBXX:5:1111:3488:38662,J00121:27:H3GGKBBXX:5:2123:28178:46029,J00121:27:H3GGKBBXX:5:1223:22171:11425,J00121:27:H3GGKBBXX:5:1110:24880:7996,J00121:27:H3GGKBBXX:5:1105:16599:21535,J00121:27:H3GGKBBXX:5:1228:25641:24472,J00121:27:H3GGKBBXX:5:2213:24982:39189,J00121:27:H3GGKBBXX:5:1210:24170:30292,J00121:27:H3GGKBBXX:5:2210:23703:29307,J00121:27:H3GGKBBXX:5:1213:14823:29008,J00121:27:H3GGKBBXX:5:1217:26007:39101,J00121:27:H3GGKBBXX:5:2113:27184:25843,J00121:27:H3GGKBBXX:5:2203:7151:25668,J00121:27:H3GGKBBXX:5:2203:20760:18792,J00121:27:H3GGKBBXX:5:1225:12834:33053;sequence=TATAGTATATTAGAGAGTGATTTTAGTTTTCTATGGATTCAATAGAAATTATCATTAGATCTCAAAATTTTATAAAGCAATATTAATCAGTCAATGAAATTTATATAACAAATTTCAATAGTATTG;start=246978;subtype=IES;support_ref=6;support_variant=45;type=IES;
scaffold51_94_with_IES	MILORD	internal_eliminated_sequence	249063	249116	.	.	.	ID=MILORD.94.249063.249116;Name=MILORD.94.249063.249116;bounded_by_ta=TRUE;common_boundary=None;end=249116;ies_id=IESPGM.PTET51.1.94.240560;ies_left_dist=1928;ies_min_dist=1928;ies_right_dist=1940;junction_seq=ttttgacagtattccTAaatgaatatgtaaat;read_names=J00121:27:H3GGKBBXX:5:1103:21562:42091;sequence=TATAACTTATCATTTTTTAATATTTAATAAATGACAAATTATATAAATTTGCTA;start=249063;subtype=MAC;support_ref=149;support_variant=1;type=CRYPTIC;
scaffold51_94_with_IES	MILORD	internal_eliminated_sequence	250991	251056	.	.	.	ID=MILORD.94.250991.251056;Name=MILORD.94.250991.251056;bounded_by_ta=TRUE;common_boundary=Both;end=251056;ies_id=IESPGM.PTET51.1.94.240560;ies_left_dist=0;ies_min_dist=0;ies_right_dist=0;junction_seq=cgaaatacattttacTAttataatatttaaga;read_names=J00121:27:H3GGKBBXX:5:1211:28229:9825,J00121:27:H3GGKBBXX:5:2103:5446:22502,J00121:27:H3GGKBBXX:5:1218:23033:24103,J00121:27:H3GGKBBXX:5:1223:5172:9227,J00121:27:H3GGKBBXX:5:2222:13149:39295,J00121:27:H3GGKBBXX:5:2228:13727:35092,J00121:27:H3GGKBBXX:5:2205:23196:45238,J00121:27:H3GGKBBXX:5:1107:27915:5692,J00121:27:H3GGKBBXX:5:2228:21014:26828,J00121:27:H3GGKBBXX:5:2224:28006:13201,J00121:27:H3GGKBBXX:5:2216:12672:1894,J00121:27:H3GGKBBXX:5:1218:18264:35110,J00121:27:H3GGKBBXX:5:1203:18284:12603,J00121:27:H3GGKBBXX:5:2209:7466:19320,J00121:27:H3GGKBBXX:5:1116:27001:43568,J00121:27:H3GGKBBXX:5:2103:22912:36974,J00121:27:H3GGKBBXX:5:2125:11464:28674,J00121:27:H3GGKBBXX:5:2212:25510:36622,J00121:27:H3GGKBBXX:5:1228:13342:31189,J00121:27:H3GGKBBXX:5:2222:24667:34284,J00121:27:H3GGKBBXX:5:2114:28747:43568,J00121:27:H3GGKBBXX:5:1224:30543:14537,J00121:27:H3GGKBBXX:5:1126:22972:9649,J00121:27:H3GGKBBXX:5:2223:24992:1332,J00121:27:H3GGKBBXX:5:1209:7781:18423;sequence=TATGGTTGATGTATAAATAGATTATTCTTTGCATTCCATTTACATAAAGTTTATAAATTTCAAGTG;start=250991;subtype=IES;support_ref=6;support_variant=25;type=IES;
scaffold51_94_with_IES	MILORD	internal_eliminated_sequence	251450	251566	.	.	.	ID=MILORD.94.251450.251566;Name=MILORD.94.251450.251566;bounded_by_ta=TRUE;common_boundary=Both;end=251566;ies_id=IESPGM.PTET51.1.94.240899;ies_left_dist=0;ies_min_dist=0;ies_right_dist=0;junction_seq=tgttgtattgtttgcTAttactacttattaag;read_names=J00121:27:H3GGKBBXX:5:1118:8917:9596,J00121:27:H3GGKBBXX:5:1201:24799:26177,J00121:27:H3GGKBBXX:5:1203:21572:4022,J00121:27:H3GGKBBXX:5:1220:6796:46399,J00121:27:H3GGKBBXX:5:2223:21805:35374,J00121:27:H3GGKBBXX:5:1111:19299:12603,J00121:27:H3GGKBBXX:5:1121:5264:30872,J00121:27:H3GGKBBXX:5:1206:2524:32103,J00121:27:H3GGKBBXX:5:1211:23876:30485,J00121:27:H3GGKBBXX:5:1225:10013:10194,J00121:27:H3GGKBBXX:5:1210:19857:19443,J00121:27:H3GGKBBXX:5:1228:20537:45695,J00121:27:H3GGKBBXX:5:2116:16569:9631,J00121:27:H3GGKBBXX:5:1105:4391:30415,J00121:27:H3GGKBBXX:5:2124:7446:1525,J00121:27:H3GGKBBXX:5:2221:11911:34512,J00121:27:H3GGKBBXX:5:1215:8247:33017,J00121:27:H3GGKBBXX:5:2217:6908:46029,J00121:27:H3GGKBBXX:5:1123:15250:10968,J00121:27:H3GGKBBXX:5:1218:9140:6044,J00121:27:H3GGKBBXX:5:1214:12104:9666,J00121:27:H3GGKBBXX:5:2208:4046:3547,J00121:27:H3GGKBBXX:5:1125:21399:22960,J00121:27:H3GGKBBXX:5:1124:9516:9227,J00121:27:H3GGKBBXX:5:1203:24515:25615,J00121:27:H3GGKBBXX:5:2210:5030:2017,J00121:27:H3GGKBBXX:5:1123:25814:20973,J00121:27:H3GGKBBXX:5:1122:6187:14185,J00121:27:H3GGKBBXX:5:1110:14620:12163,J00121:27:H3GGKBBXX:5:1206:20689:3829,J00121:27:H3GGKBBXX:5:1208:23764:7785,J00121:27:H3GGKBBXX:5:1110:22008:6361,J00121:27:H3GGKBBXX:5:1120:11109:38961,J00121:27:H3GGKBBXX:5:1110:24535:42952,J00121:27:H3GGKBBXX:5:1119:16417:30046,J00121:27:H3GGKBBXX:5:1121:9607:36183,J00121:27:H3GGKBBXX:5:2221:28016:17685,J00121:27:H3GGKBBXX:5:1220:12916:39559,J00121:27:H3GGKBBXX:5:2223:6989:12269,J00121:27:H3GGKBBXX:5:1121:27549:32068,J00121:27:H3GGKBBXX:5:2211:17533:21782,J00121:27:H3GGKBBXX:5:1203:18101:43058,J00121:27:H3GGKBBXX:5:2228:28869:40543;sequence=TACAATAGATGAGAAGTAATTTCTTGGGTAGCTGTATTTTTTGGATAAAAATTAGTTGATTTTCATAAATTCATTCTAAATTATGGATGTTTCAAAAAAAGAAATAACATCTAACAG;start=251450;subtype=IES;support_ref=0;support_variant=43;type=IES;
scaffold51_94_with_IES	MILORD	internal_eliminated_sequence	252857	252969	.	.	.	ID=MILORD.94.252857.252969;Name=MILORD.94.252857.252969;bounded_by_ta=TRUE;common_boundary=Both;end=252969;ies_id=IESPGM.PTET51.1.94.242189;ies_left_dist=0;ies_min_dist=0;ies_right_dist=0;junction_seq=ggttattctggagaaTAtgttgatattgctag;read_names=J00121:27:H3GGKBBXX:5:2121:30979:23909,J00121:27:H3GGKBBXX:5:2202:8582:2053,J00121:27:H3GGKBBXX:5:2228:19948:30468,J00121:27:H3GGKBBXX:5:1213:22841:40192,J00121:27:H3GGKBBXX:5:1210:4076:5640,J00121:27:H3GGKBBXX:5:2214:21734:10176,J00121:27:H3GGKBBXX:5:1218:12510:19654,J00121:27:H3GGKBBXX:5:1122:14225:43937,J00121:27:H3GGKBBXX:5:1116:22638:38785,J00121:27:H3GGKBBXX:5:2217:7679:30169,J00121:27:H3GGKBBXX:5:1115:2331:4831,J00121:27:H3GGKBBXX:5:2216:26159:38451,J00121:27:H3GGKBBXX:5:1227:17411:16788,J00121:27:H3GGKBBXX:5:2228:26636:33017;sequence=TAAAGTAGGTTATAAAATTTTTGAGGTTTTAAAATTAATAATTCCTTATTTTGAATAATCATAAATATTTAATTTTTAATAACCTATTTTCAAAGATTTAGAATATTCTCCTG;start=252857;subtype=IES;support_ref=4;support_variant=14;type=IES;
scaffold51_94_with_IES	MILORD	internal_eliminated_sequence	253306	253521	.	.	.	ID=MILORD.94.253306.253521;Name=MILORD.94.253306.253521;bounded_by_ta=TRUE;common_boundary=Both;end=253521;ies_id=IESPGM.PTET51.1.94.242525;ies_left_dist=0;ies_min_dist=0;ies_right_dist=0;junction_seq=tatatcaatcatattTAtaaggatgatgagat;read_names=J00121:27:H3GGKBBXX:5:1227:21765:33826,J00121:27:H3GGKBBXX:5:1216:22008:39770,J00121:27:H3GGKBBXX:5:1206:12692:26301,J00121:27:H3GGKBBXX:5:2102:5254:20726,J00121:27:H3GGKBBXX:5:2227:3407:25474,J00121:27:H3GGKBBXX:5:1128:30015:31875,J00121:27:H3GGKBBXX:5:1116:16833:2668,J00121:27:H3GGKBBXX:5:1223:2767:9807;sequence=TATTGTAGATAAGAAAAAATATCATATTTATGGTTTTCCAAAAATTGTATATTAATAACAAAATAGCAGGTTTATAGGATCATATTAAAATCATATATTTAAATAGTCAAGTTAGATTTAAATTAAGCTGTTTTTTAAGTCAATTAGCAGCTAAAAGATCAGAATGGTTAATGATCATTCTATTGAGGATATTCATTAAAATTCCAAATTCAATAA;start=253306;subtype=IES;support_ref=0;support_variant=8;type=IES;
scaffold51_94_with_IES	MILORD	internal_eliminated_sequence	253677	253720	.	.	.	ID=MILORD.94.253677.253720;Name=MILORD.94.253677.253720;bounded_by_ta=TRUE;common_boundary=Both;end=253720;ies_id=IESPGM.PTET51.1.94.242680;ies_left_dist=0;ies_min_dist=0;ies_right_dist=0;junction_seq=cttcttcaagactgaTAataagaactttgata;read_names=J00121:27:H3GGKBBXX:5:2114:12804:7715,J00121:27:H3GGKBBXX:5:1117:27336:25369,J00121:27:H3GGKBBXX:5:2122:27559:9649,J00121:27:H3GGKBBXX:5:1201:6370:12427,J00121:27:H3GGKBBXX:5:2211:11769:6941,J00121:27:H3GGKBBXX:5:2211:29802:39523,J00121:27:H3GGKBBXX:5:2212:22658:40297,J00121:27:H3GGKBBXX:5:2201:27965:47454,J00121:27:H3GGKBBXX:5:2101:14813:7257,J00121:27:H3GGKBBXX:5:1113:12845:34582,J00121:27:H3GGKBBXX:5:2122:7070:18071,J00121:27:H3GGKBBXX:5:2209:21268:3881,J00121:27:H3GGKBBXX:5:1113:13129:11091,J00121:27:H3GGKBBXX:5:1105:21562:8365,J00121:27:H3GGKBBXX:5:2221:3985:31294,J00121:27:H3GGKBBXX:5:2102:24028:17456,J00121:27:H3GGKBBXX:5:2228:22820:16665,J00121:27:H3GGKBBXX:5:1225:6664:10018,J00121:27:H3GGKBBXX:5:2117:7781:26863,J00121:27:H3GGKBBXX:5:2109:24515:48227,J00121:27:H3GGKBBXX:5:2122:14143:34266,J00121:27:H3GGKBBXX:5:1128:29285:32226,J00121:27:H3GGKBBXX:5:1212:12215:18265;sequence=TATAGTGAAATGGTGTAATAAATATTCTGAAATATGATTAAATA;start=253677;subtype=IES;support_ref=6;support_variant=23;type=IES;
scaffold51_94_with_IES	MILORD	internal_eliminated_sequence	256653	256799	.	.	.	ID=MILORD.94.256653.256799;Name=MILORD.94.256653.256799;bounded_by_ta=TRUE;common_boundary=Both;end=256799;ies_id=IESPGM.PTET51.1.94.245612;ies_left_dist=0;ies_min_dist=0;ies_right_dist=0;junction_seq=ttttttaatttttgaTAgttaattaaatatat;read_names=J00121:27:H3GGKBBXX:5:2206:9861:14783,J00121:27:H3GGKBBXX:5:1120:24251:23223,J00121:27:H3GGKBBXX:5:2213:7009:26019,J00121:27:H3GGKBBXX:5:1112:27559:33563,J00121:27:H3GGKBBXX:5:2217:23460:41335,J00121:27:H3GGKBBXX:5:2109:9161:14133,J00121:27:H3GGKBBXX:5:1205:26362:20445,J00121:27:H3GGKBBXX:5:1125:27346:19935,J00121:27:H3GGKBBXX:5:1225:20770:33897,J00121:27:H3GGKBBXX:5:1118:29447:29624,J00121:27:H3GGKBBXX:5:2213:10998:14150,J00121:27:H3GGKBBXX:5:2122:25895:47805,J00121:27:H3GGKBBXX:5:1213:27702:40877,J00121:27:H3GGKBBXX:5:1114:23013:39154,J00121:27:H3GGKBBXX:5:2212:26260:43726,J00121:27:H3GGKBBXX:5:2226:29427:16436,J00121:27:H3GGKBBXX:5:2126:18446:31312,J00121:27:H3GGKBBXX:5:2108:23074:45660,J00121:27:H3GGKBBXX:5:1213:25225:47876,J00121:27:H3GGKBBXX:5:2203:24556:43198,J00121:27:H3GGKBBXX:5:2111:4290:27778,J00121:27:H3GGKBBXX:5:1126:21745:39875,J00121:27:H3GGKBBXX:5:2102:28787:24929,J00121:27:H3GGKBBXX:5:1206:9770:5692,J00121:27:H3GGKBBXX:5:1221:26007:34917,J00121:27:H3GGKBBXX:5:2207:19938:28973;sequence=TATTGTCTGTACAAATTAATATTAATATTTCTGAGAAAGAGAATTTGATTCTTTAATTAGACATGCAATCTTAAATTGTTTATTTTTTATAAGATATTTTGATTTATTTTGAAACTTATTTAAAAGTTATGTAAATGAAGTTTACAA;start=256653;subtype=IES;support_ref=4;support_variant=26;type=IES;
scaffold51_94_with_IES	MILORD	internal_eliminated_sequence	259299	259344	.	.	.	ID=MILORD.94.259299.259344;Name=MILORD.94.259299.259344;bounded_by_ta=TRUE;common_boundary=None;end=259344;ies_id=IESPGM.PTET51.1.94.245612;ies_left_dist=-2646;ies_min_dist=2545;ies_right_dist=-2545;junction_seq=aaaaagcattaatacTAtccaaatcttataag;read_names=J00121:27:H3GGKBBXX:5:2110:22323:47841,J00121:27:H3GGKBBXX:5:2110:17878:26529,J00121:27:H3GGKBBXX:5:2212:15300:37326;sequence=TATATTTATTATTTACTTTAGTTTTCAAATACTTCTGAATGCTCTA;start=259299;subtype=MAC;support_ref=266;support_variant=3;type=CRYPTIC;
scaffold51_94_with_IES	MILORD	internal_eliminated_sequence	262039	264241	.	.	.	ID=MILORD.94.262039.264241;Name=MILORD.94.262039.264241;bounded_by_ta=TRUE;common_boundary=Both;end=264241;ies_id=IESPGM.PTET51.1.94.250851;ies_left_dist=0;ies_min_dist=0;ies_right_dist=0;junction_seq=ttatcaatatttaagTAaaatcatatcatgta;read_names=J00121:27:H3GGKBBXX:5:1126:26007:39523,J00121:27:H3GGKBBXX:5:2216:3884:40930,J00121:27:H3GGKBBXX:5:1118:29660:10581,J00121:27:H3GGKBBXX:5:1211:9404:9491,J00121:27:H3GGKBBXX:5:2206:26159:31312,J00121:27:H3GGKBBXX:5:2113:22597:29852,J00121:27:H3GGKBBXX:5:1121:9638:25158,J00121:27:H3GGKBBXX:5:1211:23652:9877,J00121:27:H3GGKBBXX:5:1228:8420:6624,J00121:27:H3GGKBBXX:5:1217:26595:20463,J00121:27:H3GGKBBXX:5:1119:17685:27180,J00121:27:H3GGKBBXX:5:2122:29285:20902,J00121:27:H3GGKBBXX:5:2209:13555:20410,J00121:27:H3GGKBBXX:5:1209:8359:17597,J00121:27:H3GGKBBXX:5:2209:9252:12638;sequence=TATAATGAATGGAGAAAGAATGTTATAGATAGGAATAAATAAGAAAAATTTAGTTAACCACAACTCGTTTGGGAGTTCTTCCCACCGAATCGATTTTGAAGAGGCTTCTTAAACTTTCCCCAATAACGAAGCAGTATAACTCAATGGTATGGAGTTAGAAATCTCTAAATAACCAAATATCTTTATTCATGACATATTGTGCTTTCTATATTAAAATGATATGAAAATTTAAAAGAACTTTATATTTTTCATATCACTATTCCTAGATGTTCCAGAGGAGGATATTAAAAGTCTATTTTGATATACTATTATGTTATCTGGTCAAAATTACCTACCGACTAGAATTTTGGTTCGATTAGATATTCACTTTGTTAAATACCAATGCTACAAAAAGAAAGAAATAAAAAAGAGAAGCAAATATTTTAATAGCATTAGTACTATCCAACATTCCTTCTGCTAAAAAGGAAGAACTGGAAATAAAAAATGTAAAGGTGTTTTTTAAAAGACTCTAGCTCTCGATAGTGAACATACATCTGACTACAACTACTAAAATGGAATGGAAAACAACTTTTGAATCTTTCAAGTATTTTGCCATCATATTTGGTTGAGACATTAACTATAAAATGAGATCCAAATTCATACTATGATTAGGTCACACATAAAGCCATTAGAAGAAATAAAGATGGAACTAAATTCAGACAGATTGACTACTTTATGGTCAATAGAAATAGAGAATGGAAGTACATAAGTGATTATAATTCTCAAAACAATTAAAATAATATTATGACATCATTTCCAAATATAGAAACCTAAAACCTTTTAAAAAGAAAGGATTAATAATAAATTTAATACAATCAGAGGATGAAAATTTGATTTGTTGCTACAAATAAACATTAACCATGTGTATTAAAGACTTGCTTTATATCCAATAAATGTAATTATTCCCTCAACCTATAGATTATCTTCAGAACTTTAAGATTTATATGGATAAGAAGTATATATTGCAATTAGCTTAAAACAAGAAGGCAGTATCACATGATCTAGTAGAAGTAGAAGTTATGTCAAAACTTGTTAGCTATCTAGATAAAGTTGGGGAATATCAACATGGAATTTGAGAAAATATAGATTTAAAAAGTCGAGTCTCTTTATTCATGAATTAATCAAATGTATGCAACATGGTAAAAAGGTTAAACGTGTTTGAGAATAAAATAATACTCATCCATCTTCAATAAAAATGAGATTTATGCCCTTTAATGGGGGTATTAATAAATGAACATTTATCATCCTAACAACAATTTCAATGAAGATTTCAAAATGGGATTCACCAGGGATCTCTCCTAGCACCATTTTACTTGATATTTATTTTAATCAACTCATTGATGAATTTAAGAGAACCATCAGAATGAAATTAAACTGTAATAAAATTCTTAAGAATCAAAGTCAGACTACTTAGATAATTTCTTGATCTTGCTGAGAAATATGAATTAAAGGTCAACTTTAAGAAATCCAACTACATAAAAAATAAAATATTAGGCCATACGAATCTTAAAAATTGGGATATCTAAAGTAAAGCATTTTAAGTATCTTTGTTAATATTTCAACAGGAGGAAATATTAATGAACATAGAAAGAATGTTAAAGTAAGGTCAACTTCTTATGTGACTAATTGAAAAATCTGAGTCGCTTATTATCCTTGAGACATATGACTTTACTCTGGCTTTCATATATTAAACTACATTTTGATTATGTGGCTCCTTTAATGAAAAATTATGACGTTTAAGAGATTTAAAATGGAGGATCCATTAAGAGTATACTTTGCCTGGTTAAATCTAGATGATCTATGGAAGAAGTAAGATTTATAGCCAACAGCATTGATAAAATTGATGGATAAATAAATGGCAATTCTATTTAAATATAAAAAGTAAGGAGAGGGTGCGATCAATTAATCCAAATAAATGCGAAGAGTTAAATAATGCAATGAAAGAGATCTGCTTTATATGCTGACGCAGAGAGAATTAAGTAAGAGGACACAAAAATAATAGACTTTGCTTTTCCCCATACTTTTCTTATAGGATGAAATAGTTACTTAATTTCAGCTTGATAATTCTATCCTTAATTACTTTCTGTTGATTATACCAATATTTCAATTAAAAATGAATATAAAAGATTTATTGATTCTGATAAAATGATTTTTGCAAAAGGTA;start=262039;subtype=IES;support_ref=3;support_variant=15;type=IES;
scaffold51_94_with_IES	MILORD	internal_eliminated_sequence	268215	268302	.	.	.	ID=MILORD.94.268215.268302;Name=MILORD.94.268215.268302;bounded_by_ta=TRUE;common_boundary=None;end=268302;ies_id=IESPGM.PTET51.1.94.250851;ies_left_dist=-6176;ies_min_dist=4061;ies_right_dist=-4061;junction_seq=ataattataaaagagTAaattagataattact;read_names=J00121:27:H3GGKBBXX:5:1109:17929:42161;sequence=TACAATTTATCTCTTTGTCATTTTTGATTCTACTGTATTCTTTTTTTTCTTACTTTTACTTTTCAGCGACTGTAAAATCTTTGATCTA;start=268215;subtype=MAC;support_ref=110;support_variant=1;type=CRYPTIC;
scaffold51_94_with_IES	MILORD	internal_eliminated_sequence	273162	273236	.	.	.	ID=MILORD.94.273162.273236;Name=MILORD.94.273162.273236;bounded_by_ta=TRUE;common_boundary=Both;end=273236;ies_id=IESPGM.PTET51.1.94.259771;ies_left_dist=0;ies_min_dist=0;ies_right_dist=0;junction_seq=aaattgataattagaTAtaaaggaattgttac;read_names=J00121:27:H3GGKBBXX:5:1126:26758:14238,J00121:27:H3GGKBBXX:5:2103:15108:5200,J00121:27:H3GGKBBXX:5:1105:19370:37343,J00121:27:H3GGKBBXX:5:1212:19745:27584,J00121:27:H3GGKBBXX:5:2106:17888:32244,J00121:27:H3GGKBBXX:5:2214:24424:12550,J00121:27:H3GGKBBXX:5:1104:28310:25580,J00121:27:H3GGKBBXX:5:2208:14306:3776,J00121:27:H3GGKBBXX:5:2217:17919:15205,J00121:27:H3GGKBBXX:5:1227:7375:36886,J00121:27:H3GGKBBXX:5:2101:16660:27901,J00121:27:H3GGKBBXX:5:1113:7050:45396,J00121:27:H3GGKBBXX:5:2201:26951:43269,J00121:27:H3GGKBBXX:5:1223:17218:44869,J00121:27:H3GGKBBXX:5:2104:27194:33668,J00121:27:H3GGKBBXX:5:2227:6309:13552,J00121:27:H3GGKBBXX:5:2125:13017:28059,J00121:27:H3GGKBBXX:5:1209:5386:3090,J00121:27:H3GGKBBXX:5:1114:14793:23856,J00121:27:H3GGKBBXX:5:2215:9100:27742,J00121:27:H3GGKBBXX:5:2217:9546:21834,J00121:27:H3GGKBBXX:5:1114:15676:19724,J00121:27:H3GGKBBXX:5:2214:13494:5499,J00121:27:H3GGKBBXX:5:2218:28889:11003,J00121:27:H3GGKBBXX:5:2205:19157:8207,J00121:27:H3GGKBBXX:5:2207:22698:26617,J00121:27:H3GGKBBXX:5:2101:19126:48913,J00121:27:H3GGKBBXX:5:1116:7740:43357,J00121:27:H3GGKBBXX:5:1227:8481:37994,J00121:27:H3GGKBBXX:5:2214:31274:24595,J00121:27:H3GGKBBXX:5:2202:29335:41845,J00121:27:H3GGKBBXX:5:1122:21318:33932,J00121:27:H3GGKBBXX:5:2226:20141:5587,J00121:27:H3GGKBBXX:5:1206:26058:47102,J00121:27:H3GGKBBXX:5:2125:23419:6624,J00121:27:H3GGKBBXX:5:2227:29092:38890,J00121:27:H3GGKBBXX:5:2101:30076:24700,J00121:27:H3GGKBBXX:5:2214:30472:24261,J00121:27:H3GGKBBXX:5:2208:14620:4426,J00121:27:H3GGKBBXX:5:1207:14560:20674,J00121:27:H3GGKBBXX:5:1121:5274:47524,J00121:27:H3GGKBBXX:5:1223:8075:45168,J00121:27:H3GGKBBXX:5:1202:16660:1947,J00121:27:H3GGKBBXX:5:2219:6076:3231,J00121:27:H3GGKBBXX:5:1215:13677:15733,J00121:27:H3GGKBBXX:5:2109:15290:47120,J00121:27:H3GGKBBXX:5:1203:17868:7240,J00121:27:H3GGKBBXX:5:1101:21105:43163,J00121:27:H3GGKBBXX:5:2111:19167:7486,J00121:27:H3GGKBBXX:5:1115:24170:48579,J00121:27:H3GGKBBXX:5:1222:13474:19566,J00121:27:H3GGKBBXX:5:1123:10013:13886,J00121:27:H3GGKBBXX:5:1214:13362:43708,J00121:27:H3GGKBBXX:5:1216:19248:37413,J00121:27:H3GGKBBXX:5:1209:28605:22080,J00121:27:H3GGKBBXX:5:1111:18365:37642,J00121:27:H3GGKBBXX:5:1116:12581:9473,J00121:27:H3GGKBBXX:5:1126:4614:6114,J00121:27:H3GGKBBXX:5:1123:8998:10968,J00121:27:H3GGKBBXX:5:1114:22455:4919,J00121:27:H3GGKBBXX:5:1116:12763:9227,J00121:27:H3GGKBBXX:5:1215:15716:46909,J00121:27:H3GGKBBXX:5:1204:15919:5657,J00121:27:H3GGKBBXX:5:2125:5700:35567,J00121:27:H3GGKBBXX:5:2209:12753:26371,J00121:27:H3GGKBBXX:5:1223:25378:15188,J00121:27:H3GGKBBXX:5:1115:25154:46944,J00121:27:H3GGKBBXX:5:1202:17158:41387,J00121:27:H3GGKBBXX:5:2207:26829:7539,J00121:27:H3GGKBBXX:5:1128:28534:47067,J00121:27:H3GGKBBXX:5:2112:10206:39541;sequence=TAATGTTAAAAAAAACTTAGGTTAGATAAATTTATTATAAATTAATAGAAATTTGAATTTAATTCAAGAAGATTG;start=273162;subtype=IES;support_ref=0;support_variant=71;type=IES;
scaffold51_94_with_IES	MILORD	internal_eliminated_sequence	273162	273238	.	.	.	ID=MILORD.94.273162.273238;Name=MILORD.94.273162.273238;bounded_by_ta=TRUE;common_boundary=LEFT;end=273238;ies_id=IESPGM.PTET51.1.94.259771;ies_left_dist=0;ies_min_dist=0;ies_right_dist=-2;junction_seq=aaattgataattagaTAaaggaattgttactt;read_names=J00121:27:H3GGKBBXX:5:1113:26271:13394,J00121:27:H3GGKBBXX:5:2119:23338:35884,J00121:27:H3GGKBBXX:5:2120:24332:35532,J00121:27:H3GGKBBXX:5:1206:20202:27637,J00121:27:H3GGKBBXX:5:2202:22140:31382;sequence=TAATGTTAAAAAAAACTTAGGTTAGATAAATTTATTATAAATTAATAGAAATTTGAATTTAATTCAAGAAGATTGTA;start=273162;subtype=PARTIAL_EXTERNAL;support_ref=0;support_variant=5;type=ALTERNATIVE;
scaffold51_94_with_IES	MILORD	internal_eliminated_sequence	273679	273808	.	.	.	ID=MILORD.94.273679.273808;Name=MILORD.94.273679.273808;bounded_by_ta=TRUE;common_boundary=None;end=273808;ies_id=IESPGM.PTET51.1.94.259771;ies_left_dist=-517;ies_min_dist=517;ies_right_dist=-572;junction_seq=tagaagttaatcttgTAtcaaaattttaagat;read_names=J00121:27:H3GGKBBXX:5:2102:12236:41546;sequence=TATGGTTGATACTCTCATATTTGACTTTGAAATTACTATCTTTCATTTATCTATTGTTCCATTATTATATAAAATACAATTTTTAAATTATGTGTAAAATTAAATATGAATAAATTAGTTATAGTAGCTT;start=273679;subtype=MAC;support_ref=114;support_variant=1;type=CRYPTIC;
scaffold51_94_with_IES	MILORD	internal_eliminated_sequence	273744	274057	.	.	.	ID=MILORD.94.273744.274057;Name=MILORD.94.273744.274057;bounded_by_ta=TRUE;common_boundary=None;end=274057;ies_id=IESPGM.PTET51.1.94.259771;ies_left_dist=-582;ies_min_dist=582;ies_right_dist=-821;junction_seq=ctattgttccattatTActatatataaacaac;read_names=J00121:27:H3GGKBBXX:5:2224:26707:32402;sequence=TATATAAAATACAATTTTTAAATTATGTGTAAAATTAAATATGAATAAATTAGTTATAGTAGCTTTATCAAAATTTTAAGATTTTTTCAATAGATTAATTAAATTTATATGTTTTTGTTAGCAGTTGGATTCCTAATGGCATTAATTCTAGGGTTTTATTTATAAAACACAACTTCAAACCACAAGTTGCTAATAATATGAAATCAATAAAAAGGCTATTTGTATATTTGCAGAAAAGGATATCGAAGATTATGATTGATTAAAATATATCAAAAATGTAAAAAAAAATTACAGAAGAATTTAATTAACATAAA;start=273744;subtype=MAC;support_ref=101;support_variant=1;type=CRYPTIC;
scaffold51_94_with_IES	MILORD	internal_eliminated_sequence	273783	273808	.	.	.	ID=MILORD.94.273783.273808;Name=MILORD.94.273783.273808;bounded_by_ta=TRUE;common_boundary=None;end=273808;ies_id=IESPGM.PTET51.1.94.259771;ies_left_dist=-621;ies_min_dist=572;ies_right_dist=-572;junction_seq=atgtgtaaaattaaaTAtcaaaattttaagat;read_names=J00121:27:H3GGKBBXX:5:2221:23328:30134,J00121:27:H3GGKBBXX:5:2121:29041:23821,J00121:27:H3GGKBBXX:5:1128:23084:2000,J00121:27:H3GGKBBXX:5:2222:16488:30767,J00121:27:H3GGKBBXX:5:2125:25855:35462;sequence=TATGAATAAATTAGTTATAGTAGCTT;start=273783;subtype=MAC;support_ref=291;support_variant=5;type=CRYPTIC;
scaffold51_94_with_IES	MILORD	internal_eliminated_sequence	273798	274169	.	.	.	ID=MILORD.94.273798.274169;Name=MILORD.94.273798.274169;bounded_by_ta=TRUE;common_boundary=None;end=274169;ies_id=IESPGM.PTET51.1.94.259771;ies_left_dist=-636;ies_min_dist=636;ies_right_dist=-933;junction_seq=tatgaataaattagtTAtattcattaaatatt;read_names=J00121:27:H3GGKBBXX:5:2211:20649:17649,J00121:27:H3GGKBBXX:5:2222:28595:20129;sequence=TATAGTAGCTTTATCAAAATTTTAAGATTTTTTCAATAGATTAATTAAATTTATATGTTTTTGTTAGCAGTTGGATTCCTAATGGCATTAATTCTAGGGTTTTATTTATAAAACACAACTTCAAACCACAAGTTGCTAATAATATGAAATCAATAAAAAGGCTATTTGTATATTTGCAGAAAAGGATATCGAAGATTATGATTGATTAAAATATATCAAAAATGTAAAAAAAAATTACAGAAGAATTTAATTAACATAAATACTATATATAAACAACATATATTTTAGTTACAAGAATCCTAAATTCAAAAGAATTTAGCAAATCAATAATGGTACACTGATTTTTTCTAAATTAATTATTTAAATGGAGAA;start=273798;subtype=MAC;support_ref=92;support_variant=2;type=CRYPTIC;
scaffold51_94_with_IES	MILORD	internal_eliminated_sequence	273798	274060	.	.	.	ID=MILORD.94.273798.274060;Name=MILORD.94.273798.274060;bounded_by_ta=TRUE;common_boundary=None;end=274060;ies_id=IESPGM.PTET51.1.94.259771;ies_left_dist=-636;ies_min_dist=636;ies_right_dist=-824;junction_seq=tatgaataaattagtTAtatataaacaacata;read_names=J00121:27:H3GGKBBXX:5:2208:12733:14097,J00121:27:H3GGKBBXX:5:1105:9557:43093,J00121:27:H3GGKBBXX:5:1111:17330:28920;sequence=TATAGTAGCTTTATCAAAATTTTAAGATTTTTTCAATAGATTAATTAAATTTATATGTTTTTGTTAGCAGTTGGATTCCTAATGGCATTAATTCTAGGGTTTTATTTATAAAACACAACTTCAAACCACAAGTTGCTAATAATATGAAATCAATAAAAAGGCTATTTGTATATTTGCAGAAAAGGATATCGAAGATTATGATTGATTAAAATATATCAAAAATGTAAAAAAAAATTACAGAAGAATTTAATTAACATAAATAC;start=273798;subtype=MAC;support_ref=184;support_variant=3;type=CRYPTIC;
scaffold51_94_with_IES	MILORD	internal_eliminated_sequence	273798	274124	.	.	.	ID=MILORD.94.273798.274124;Name=MILORD.94.273798.274124;bounded_by_ta=TRUE;common_boundary=None;end=274124;ies_id=IESPGM.PTET51.1.94.259771;ies_left_dist=-636;ies_min_dist=636;ies_right_dist=-888;junction_seq=tatgaataaattagtTAatggtacactgattt;read_names=J00121:27:H3GGKBBXX:5:2111:22922:26054;sequence=TATAGTAGCTTTATCAAAATTTTAAGATTTTTTCAATAGATTAATTAAATTTATATGTTTTTGTTAGCAGTTGGATTCCTAATGGCATTAATTCTAGGGTTTTATTTATAAAACACAACTTCAAACCACAAGTTGCTAATAATATGAAATCAATAAAAAGGCTATTTGTATATTTGCAGAAAAGGATATCGAAGATTATGATTGATTAAAATATATCAAAAATGTAAAAAAAAATTACAGAAGAATTTAATTAACATAAATACTATATATAAACAACATATATTTTAGTTACAAGAATCCTAAATTCAAAAGAATTTAGCAAATCAA;start=273798;subtype=MAC;support_ref=92;support_variant=1;type=CRYPTIC;
scaffold51_94_with_IES	MILORD	internal_eliminated_sequence	274033	274062	.	.	.	ID=MILORD.94.274033.274062;Name=MILORD.94.274033.274062;bounded_by_ta=TRUE;common_boundary=None;end=274062;ies_id=IESPGM.PTET51.1.94.259771;ies_left_dist=-871;ies_min_dist=826;ies_right_dist=-826;junction_seq=aatgtaaaaaaaaatTAtataaacaacatata;read_names=J00121:27:H3GGKBBXX:5:1107:7628:38170,J00121:27:H3GGKBBXX:5:2128:2869:23065,J00121:27:H3GGKBBXX:5:1116:24342:38996,J00121:27:H3GGKBBXX:5:2220:21988:44623,J00121:27:H3GGKBBXX:5:1202:9120:12163,J00121:27:H3GGKBBXX:5:1216:3325:37677,J00121:27:H3GGKBBXX:5:2228:30249:16102,J00121:27:H3GGKBBXX:5:1216:18172:38961,J00121:27:H3GGKBBXX:5:2122:14884:33580,J00121:27:H3GGKBBXX:5:2219:29620:20744,J00121:27:H3GGKBBXX:5:2109:6015:24120,J00121:27:H3GGKBBXX:5:1128:5061:45537;sequence=TACAGAAGAATTTAATTAACATAAATACTA;start=274033;subtype=MAC;support_ref=72;support_variant=12;type=CRYPTIC;
scaffold51_94_with_IES	MILORD	internal_eliminated_sequence	279566	279688	.	.	.	ID=MILORD.94.279566.279688;Name=MILORD.94.279566.279688;bounded_by_ta=TRUE;common_boundary=Both;end=279688;ies_id=IESPGM.PTET51.1.94.266100;ies_left_dist=0;ies_min_dist=0;ies_right_dist=0;junction_seq=ttcatcattttctttTAtcattattaataata;read_names=J00121:27:H3GGKBBXX:5:1126:15919:42970,J00121:27:H3GGKBBXX:5:2125:29051:20709,J00121:27:H3GGKBBXX:5:1221:13291:31312,J00121:27:H3GGKBBXX:5:2224:7811:38345,J00121:27:H3GGKBBXX:5:1228:27894:9877,J00121:27:H3GGKBBXX:5:1126:11951:15522,J00121:27:H3GGKBBXX:5:1228:27194:25404,J00121:27:H3GGKBBXX:5:2106:26534:22713,J00121:27:H3GGKBBXX:5:1117:12033:28323,J00121:27:H3GGKBBXX:5:1221:20263:25421,J00121:27:H3GGKBBXX:5:1111:4249:13218,J00121:27:H3GGKBBXX:5:1106:10470:22555,J00121:27:H3GGKBBXX:5:2228:7121:31804,J00121:27:H3GGKBBXX:5:1227:14549:38310,J00121:27:H3GGKBBXX:5:1114:10571:12075,J00121:27:H3GGKBBXX:5:1117:23591:17509,J00121:27:H3GGKBBXX:5:2203:3904:9350,J00121:27:H3GGKBBXX:5:1108:23612:26969,J00121:27:H3GGKBBXX:5:1102:26210:15856,J00121:27:H3GGKBBXX:5:1108:19218:47630,J00121:27:H3GGKBBXX:5:2227:31203:30204,J00121:27:H3GGKBBXX:5:1201:30462:33563,J00121:27:H3GGKBBXX:5:1125:26392:23979,J00121:27:H3GGKBBXX:5:1124:25591:34442,J00121:27:H3GGKBBXX:5:2126:24271:41510,J00121:27:H3GGKBBXX:5:1219:14519:45572,J00121:27:H3GGKBBXX:5:1124:20476:30011,J00121:27:H3GGKBBXX:5:1112:9749:39453,J00121:27:H3GGKBBXX:5:1128:21562:16102,J00121:27:H3GGKBBXX:5:2222:18588:25650,J00121:27:H3GGKBBXX:5:2112:12865:32226,J00121:27:H3GGKBBXX:5:2227:24393:9895,J00121:27:H3GGKBBXX:5:1119:25976:14678,J00121:27:H3GGKBBXX:5:1216:13545:6818;sequence=TACAGGAGATTATAAATTTTATTTGTAATGAATAAAAAAATCATTGATAAAGTCAAAGAATTTCATAGTAAAATGAAAGTATTAACTTCACATATAATTACAAAGAATTTCAAAATCTAAATG;start=279566;subtype=IES;support_ref=2;support_variant=34;type=IES;
scaffold51_94_with_IES	MILORD	internal_eliminated_sequence	279613	279688	.	.	.	ID=MILORD.94.279613.279688;Name=MILORD.94.279613.279688;bounded_by_ta=TRUE;common_boundary=RIGHT;end=279688;ies_id=IESPGM.PTET51.1.94.266100;ies_left_dist=-47;ies_min_dist=0;ies_right_dist=0;junction_seq=taaaaaaatcattgaTAtcattattaataata;read_names=J00121:27:H3GGKBBXX:5:2208:10977:15311;sequence=TAAAGTCAAAGAATTTCATAGTAAAATGAAAGTATTAACTTCACATATAATTACAAAGAATTTCAAAATCTAAATG;start=279613;subtype=PARTIAL_INTERNAL;support_ref=0;support_variant=1;type=ALTERNATIVE;
scaffold51_94_with_IES	MILORD	internal_eliminated_sequence	279929	279955	.	.	.	ID=MILORD.94.279929.279955;Name=MILORD.94.279929.279955;bounded_by_ta=TRUE;common_boundary=Both;end=279955;ies_id=IESPGM.PTET51.1.94.266340;ies_left_dist=0;ies_min_dist=0;ies_right_dist=0;junction_seq=gattaattgataaaaTAactattagattatga;read_names=J00121:27:H3GGKBBXX:5:2223:21491:37396,J00121:27:H3GGKBBXX:5:2110:16336:24243,J00121:27:H3GGKBBXX:5:1123:18162:11583,J00121:27:H3GGKBBXX:5:2218:10054:9033,J00121:27:H3GGKBBXX:5:2202:31264:15996,J00121:27:H3GGKBBXX:5:2104:4726:38064,J00121:27:H3GGKBBXX:5:2214:29011:35057,J00121:27:H3GGKBBXX:5:1110:16264:10510,J00121:27:H3GGKBBXX:5:1206:15453:39418,J00121:27:H3GGKBBXX:5:1110:16721:9860,J00121:27:H3GGKBBXX:5:1124:16843:27443,J00121:27:H3GGKBBXX:5:1218:11119:35215,J00121:27:H3GGKBBXX:5:1221:16843:24982,J00121:27:H3GGKBBXX:5:2213:15300:16331,J00121:27:H3GGKBBXX:5:1206:14235:31681,J00121:27:H3GGKBBXX:5:2205:9090:9508,J00121:27:H3GGKBBXX:5:1207:15341:35813,J00121:27:H3GGKBBXX:5:2216:29823:5059,J00121:27:H3GGKBBXX:5:2215:13656:40280,J00121:27:H3GGKBBXX:5:2218:7801:1402,J00121:27:H3GGKBBXX:5:2113:13697:25509,J00121:27:H3GGKBBXX:5:2222:31700:27584,J00121:27:H3GGKBBXX:5:2107:4614:16383,J00121:27:H3GGKBBXX:5:1224:22120:2861,J00121:27:H3GGKBBXX:5:2208:13190:4444,J00121:27:H3GGKBBXX:5:1101:26900:28551,J00121:27:H3GGKBBXX:5:2218:24342:48350,J00121:27:H3GGKBBXX:5:2121:8603:31101,J00121:27:H3GGKBBXX:5:1117:23632:29325,J00121:27:H3GGKBBXX:5:1226:28026:48087;sequence=TAGAGTAAAACTAATTTATCCTAATTA;start=279929;subtype=IES;support_ref=45;support_variant=30;type=IES;
scaffold51_94_with_IES	MILORD	internal_eliminated_sequence	285023	285128	.	.	.	ID=MILORD.94.285023.285128;Name=MILORD.94.285023.285128;bounded_by_ta=TRUE;common_boundary=LEFT;end=285128;ies_id=IESPGM.PTET51.1.94.271407;ies_left_dist=0;ies_min_dist=0;ies_right_dist=-2;junction_seq=ctggtaattttataaTAaagaaatgattaggt;read_names=J00121:27:H3GGKBBXX:5:2118:29264:45414;sequence=TATAGTAAGACTAATAAATTTTATTTGATATTTATTATTGCTATTCAATTATTTGAATTCAAATTAAAATTATACAATTTAAATTAATTTAATTTATAATACTGTA;start=285023;subtype=PARTIAL_EXTERNAL;support_ref=1;support_variant=1;type=ALTERNATIVE;
scaffold51_94_with_IES	MILORD	internal_eliminated_sequence	285023	285126	.	.	.	ID=MILORD.94.285023.285126;Name=MILORD.94.285023.285126;bounded_by_ta=TRUE;common_boundary=Both;end=285126;ies_id=IESPGM.PTET51.1.94.271407;ies_left_dist=0;ies_min_dist=0;ies_right_dist=0;junction_seq=ctggtaattttataaTAtaaagaaatgattag;read_names=J00121:27:H3GGKBBXX:5:1220:21044:11864,J00121:27:H3GGKBBXX:5:2207:4756:12656,J00121:27:H3GGKBBXX:5:1105:17401:32033,J00121:27:H3GGKBBXX:5:2113:27762:23821,J00121:27:H3GGKBBXX:5:2217:27438:42776,J00121:27:H3GGKBBXX:5:2219:18670:21606,J00121:27:H3GGKBBXX:5:1115:13951:18177,J00121:27:H3GGKBBXX:5:1122:6360:43673,J00121:27:H3GGKBBXX:5:1108:23693:7134,J00121:27:H3GGKBBXX:5:2205:25246:8207,J00121:27:H3GGKBBXX:5:2209:12834:13464,J00121:27:H3GGKBBXX:5:2208:15919:37097,J00121:27:H3GGKBBXX:5:2206:8126:13992,J00121:27:H3GGKBBXX:5:2203:24170:27338,J00121:27:H3GGKBBXX:5:2120:16508:8013,J00121:27:H3GGKBBXX:5:2209:6228:9614,J00121:27:H3GGKBBXX:5:1110:24708:16489,J00121:27:H3GGKBBXX:5:1227:11901:3653,J00121:27:H3GGKBBXX:5:1118:15828:14889,J00121:27:H3GGKBBXX:5:1103:9323:35690,J00121:27:H3GGKBBXX:5:2208:27478:31453,J00121:27:H3GGKBBXX:5:1119:20892:18177,J00121:27:H3GGKBBXX:5:2111:31964:17139,J00121:27:H3GGKBBXX:5:2221:31558:3037,J00121:27:H3GGKBBXX:5:1215:24413:11759,J00121:27:H3GGKBBXX:5:1121:12773:45326,J00121:27:H3GGKBBXX:5:2224:13494:28217,J00121:27:H3GGKBBXX:5:1107:17949:25703,J00121:27:H3GGKBBXX:5:1113:25905:45643,J00121:27:H3GGKBBXX:5:1204:16143:1402,J00121:27:H3GGKBBXX:5:1122:28818:22626,J00121:27:H3GGKBBXX:5:1204:25591:18792,J00121:27:H3GGKBBXX:5:1223:8318:6062,J00121:27:H3GGKBBXX:5:2108:14712:48896,J00121:27:H3GGKBBXX:5:1204:10663:21236,J00121:27:H3GGKBBXX:5:1102:18355:33932,J00121:27:H3GGKBBXX:5:1122:27214:1560,J00121:27:H3GGKBBXX:5:2223:10927:19865,J00121:27:H3GGKBBXX:5:2209:25743:23628,J00121:27:H3GGKBBXX:5:2202:7760:42689,J00121:27:H3GGKBBXX:5:2214:28970:44341,J00121:27:H3GGKBBXX:5:2214:18274:47858,J00121:27:H3GGKBBXX:5:1221:11180:9719,J00121:27:H3GGKBBXX:5:2218:23419:32297,J00121:27:H3GGKBBXX:5:2124:6816:5007,J00121:27:H3GGKBBXX:5:2224:8085:18318,J00121:27:H3GGKBBXX:5:1220:27691:38328,J00121:27:H3GGKBBXX:5:1222:14976:25298,J00121:27:H3GGKBBXX:5:2217:23987:5921,J00121:27:H3GGKBBXX:5:2110:8044:31013,J00121:27:H3GGKBBXX:5:2103:25286:10704,J00121:27:H3GGKBBXX:5:2206:25276:44341,J00121:27:H3GGKBBXX:5:1225:21704:28340,J00121:27:H3GGKBBXX:5:2112:32106:16893,J00121:27:H3GGKBBXX:5:1215:26007:16172,J00121:27:H3GGKBBXX:5:1128:6279:44939,J00121:27:H3GGKBBXX:5:2101:7233:41880,J00121:27:H3GGKBBXX:5:1203:15057:44253,J00121:27:H3GGKBBXX:5:2214:24150:19566,J00121:27:H3GGKBBXX:5:1221:5142:31787,J00121:27:H3GGKBBXX:5:1116:17147:10844;sequence=TATAGTAAGACTAATAAATTTTATTTGATATTTATTATTGCTATTCAATTATTTGAATTCAAATTAAAATTATACAATTTAAATTAATTTAATTTATAATACTG;start=285023;subtype=IES;support_ref=2;support_variant=61;type=IES;
scaffold51_94_with_IES	MILORD	internal_eliminated_sequence	286004	286068	.	.	.	ID=MILORD.94.286004.286068;Name=MILORD.94.286004.286068;bounded_by_ta=TRUE;common_boundary=Both;end=286068;ies_id=IESPGM.PTET51.1.94.272284;ies_left_dist=0;ies_min_dist=0;ies_right_dist=0;junction_seq=aaagtttgtatccatTActcttcagaacgagg;read_names=J00121:27:H3GGKBBXX:5:1202:23287:33053,J00121:27:H3GGKBBXX:5:2104:15950:3072,J00121:27:H3GGKBBXX:5:2125:26129:32771,J00121:27:H3GGKBBXX:5:1105:6055:27637,J00121:27:H3GGKBBXX:5:1110:10125:11513,J00121:27:H3GGKBBXX:5:2103:8836:8295,J00121:27:H3GGKBBXX:5:1225:11830:45977,J00121:27:H3GGKBBXX:5:2124:12956:6466,J00121:27:H3GGKBBXX:5:1225:27478:45942,J00121:27:H3GGKBBXX:5:2126:5355:11935,J00121:27:H3GGKBBXX:5:2225:23845:5780,J00121:27:H3GGKBBXX:5:1126:9668:46065,J00121:27:H3GGKBBXX:5:2228:31375:36517,J00121:27:H3GGKBBXX:5:1208:14418:19162,J00121:27:H3GGKBBXX:5:1212:22536:25597,J00121:27:H3GGKBBXX:5:2203:28270:28639,J00121:27:H3GGKBBXX:5:2217:17878:23540,J00121:27:H3GGKBBXX:5:1112:26565:16471,J00121:27:H3GGKBBXX:5:1210:26839:28129,J00121:27:H3GGKBBXX:5:1104:23774:13535,J00121:27:H3GGKBBXX:5:1207:1915:40262,J00121:27:H3GGKBBXX:5:1204:30847:14150,J00121:27:H3GGKBBXX:5:2118:7111:38785,J00121:27:H3GGKBBXX:5:2215:1732:16313,J00121:27:H3GGKBBXX:5:2125:31000:2844,J00121:27:H3GGKBBXX:5:2204:23916:46240,J00121:27:H3GGKBBXX:5:1114:12063:22467,J00121:27:H3GGKBBXX:5:2113:22901:17649,J00121:27:H3GGKBBXX:5:2216:29437:19830,J00121:27:H3GGKBBXX:5:1103:8958:27602,J00121:27:H3GGKBBXX:5:1125:25225:5921,J00121:27:H3GGKBBXX:5:2122:18842:27250,J00121:27:H3GGKBBXX:5:2228:16467:8717,J00121:27:H3GGKBBXX:5:1123:14377:29641,J00121:27:H3GGKBBXX:5:1122:3711:6906,J00121:27:H3GGKBBXX:5:1201:12966:39295,J00121:27:H3GGKBBXX:5:1105:21389:1842,J00121:27:H3GGKBBXX:5:1114:14813:16014,J00121:27:H3GGKBBXX:5:1222:5152:19320,J00121:27:H3GGKBBXX:5:1223:14793:40807,J00121:27:H3GGKBBXX:5:2105:31538:8629,J00121:27:H3GGKBBXX:5:2204:13778:13060,J00121:27:H3GGKBBXX:5:1108:21755:19671,J00121:27:H3GGKBBXX:5:2109:11637:6607,J00121:27:H3GGKBBXX:5:2110:21805:18669,J00121:27:H3GGKBBXX:5:1111:24545:31787,J00121:27:H3GGKBBXX:5:2214:28006:6062,J00121:27:H3GGKBBXX:5:2120:11982:26160,J00121:27:H3GGKBBXX:5:2123:8755:4075,J00121:27:H3GGKBBXX:5:1222:8521:8172;sequence=TACAGTATTTTCCTAATTAATTTTGAAAGCATAATTGTACATGGAATCAAACAGGAACTTAAGTG;start=286004;subtype=IES;support_ref=2;support_variant=50;type=IES;
scaffold51_94_with_IES	MILORD	internal_eliminated_sequence	287172	287230	.	.	.	ID=MILORD.94.287172.287230;Name=MILORD.94.287172.287230;bounded_by_ta=TRUE;common_boundary=LEFT;end=287230;ies_id=IESPGM.PTET51.1.94.273387;ies_left_dist=0;ies_min_dist=0;ies_right_dist=52;junction_seq=tctatgtaggtgttgTAagatcaatataaatt;read_names=J00121:27:H3GGKBBXX:5:2228:16112:16717,J00121:27:H3GGKBBXX:5:2101:5274:8418;sequence=TACACTTCATAAAATATTATATTTTGTCTAGATGATACTTACTCAATATTCATAAACTG;start=287172;subtype=PARTIAL_INTERNAL;support_ref=0;support_variant=2;type=ALTERNATIVE;
scaffold51_94_with_IES	MILORD	internal_eliminated_sequence	287172	287282	.	.	.	ID=MILORD.94.287172.287282;Name=MILORD.94.287172.287282;bounded_by_ta=TRUE;common_boundary=Both;end=287282;ies_id=IESPGM.PTET51.1.94.273387;ies_left_dist=0;ies_min_dist=0;ies_right_dist=0;junction_seq=tctatgtaggtgttgTAgaggaagagtaaaaa;read_names=J00121:27:H3GGKBBXX:5:1101:4635:5692,J00121:27:H3GGKBBXX:5:1219:12591:35163,J00121:27:H3GGKBBXX:5:1102:31436:18757,J00121:27:H3GGKBBXX:5:1209:15747:46047,J00121:27:H3GGKBBXX:5:1207:18172:4110,J00121:27:H3GGKBBXX:5:1118:3001:5183,J00121:27:H3GGKBBXX:5:1117:19776:29044,J00121:27:H3GGKBBXX:5:2218:4929:28358,J00121:27:H3GGKBBXX:5:1118:13809:1261,J00121:27:H3GGKBBXX:5:2216:18619:41387,J00121:27:H3GGKBBXX:5:1120:17107:7468,J00121:27:H3GGKBBXX:5:2210:19908:13869,J00121:27:H3GGKBBXX:5:2107:24271:25931,J00121:27:H3GGKBBXX:5:2210:15331:6255,J00121:27:H3GGKBBXX:5:1103:28808:10440,J00121:27:H3GGKBBXX:5:1123:31223:32490,J00121:27:H3GGKBBXX:5:1114:27367:33088,J00121:27:H3GGKBBXX:5:2106:26179:1279,J00121:27:H3GGKBBXX:5:1207:4229:16629,J00121:27:H3GGKBBXX:5:2113:5538:13271,J00121:27:H3GGKBBXX:5:2126:18111:11530,J00121:27:H3GGKBBXX:5:1120:24860:1947,J00121:27:H3GGKBBXX:5:1125:12114:47735,J00121:27:H3GGKBBXX:5:1110:14306:20234,J00121:27:H3GGKBBXX:5:1120:5335:1420,J00121:27:H3GGKBBXX:5:2224:19136:29448,J00121:27:H3GGKBBXX:5:2107:8684:40983,J00121:27:H3GGKBBXX:5:1219:12398:6660,J00121:27:H3GGKBBXX:5:1220:10125:21219,J00121:27:H3GGKBBXX:5:1125:26626:16788,J00121:27:H3GGKBBXX:5:1117:30614:31716,J00121:27:H3GGKBBXX:5:2210:21359:15117,J00121:27:H3GGKBBXX:5:2215:24992:39207,J00121:27:H3GGKBBXX:5:2118:12256:47278,J00121:27:H3GGKBBXX:5:1115:20588:44447,J00121:27:H3GGKBBXX:5:1204:30472:34248,J00121:27:H3GGKBBXX:5:2213:19512:9420,J00121:27:H3GGKBBXX:5:1201:15148:11636,J00121:27:H3GGKBBXX:5:2106:10155:19056,J00121:27:H3GGKBBXX:5:2122:27011:25755,J00121:27:H3GGKBBXX:5:2113:11962:25210,J00121:27:H3GGKBBXX:5:1227:4817:9913,J00121:27:H3GGKBBXX:5:2211:2392:40631,J00121:27:H3GGKBBXX:5:1206:19309:44974,J00121:27:H3GGKBBXX:5:2102:29356:36569,J00121:27:H3GGKBBXX:5:1107:8998:47964,J00121:27:H3GGKBBXX:5:2209:28798:45097,J00121:27:H3GGKBBXX:5:1219:27925:38381,J00121:27:H3GGKBBXX:5:1218:14346:7222,J00121:27:H3GGKBBXX:5:1210:14499:35303,J00121:27:H3GGKBBXX:5:1125:26514:17403,J00121:27:H3GGKBBXX:5:1214:28321:6958,J00121:27:H3GGKBBXX:5:2211:16853:45748,J00121:27:H3GGKBBXX:5:2216:15544:44851,J00121:27:H3GGKBBXX:5:2201:27326:49230;sequence=TACACTTCATAAAATATTATATTTTGTCTAGATGATACTTACTCAATATTCATAAACTGTAAGATCAATATAAATTATACTAAAGATTGACAAATTCTATCAAATCAACCA;start=287172;subtype=IES;support_ref=0;support_variant=55;type=IES;
scaffold51_94_with_IES	MILORD	internal_eliminated_sequence	287466	287494	.	.	.	ID=MILORD.94.287466.287494;Name=MILORD.94.287466.287494;bounded_by_ta=TRUE;common_boundary=Both;end=287494;ies_id=IESPGM.PTET51.1.94.273570;ies_left_dist=0;ies_min_dist=0;ies_right_dist=0;junction_seq=taaattggatgtcgaTAacaactactttgaag;read_names=J00121:27:H3GGKBBXX:5:1106:16417:10247,J00121:27:H3GGKBBXX:5:1224:23043:47471,J00121:27:H3GGKBBXX:5:2216:10957:17350,J00121:27:H3GGKBBXX:5:2218:25236:37906,J00121:27:H3GGKBBXX:5:2216:11089:16840,J00121:27:H3GGKBBXX:5:1227:7892:19074,J00121:27:H3GGKBBXX:5:2228:12012:5569,J00121:27:H3GGKBBXX:5:1108:25591:17350,J00121:27:H3GGKBBXX:5:1212:17797:8945,J00121:27:H3GGKBBXX:5:1105:19136:39576,J00121:27:H3GGKBBXX:5:2206:2199:8365,J00121:27:H3GGKBBXX:5:2219:14306:1138,J00121:27:H3GGKBBXX:5:2118:16467:27109,J00121:27:H3GGKBBXX:5:1120:10419:36569,J00121:27:H3GGKBBXX:5:2205:6319:11776,J00121:27:H3GGKBBXX:5:2113:9699:26318,J00121:27:H3GGKBBXX:5:2224:18538:16559,J00121:27:H3GGKBBXX:5:1122:11018:22696,J00121:27:H3GGKBBXX:5:1207:9283:33229,J00121:27:H3GGKBBXX:5:1124:20405:41458,J00121:27:H3GGKBBXX:5:1213:24880:38943,J00121:27:H3GGKBBXX:5:1111:17442:20076,J00121:27:H3GGKBBXX:5:2218:16894:15223,J00121:27:H3GGKBBXX:5:2220:21968:26019,J00121:27:H3GGKBBXX:5:2112:25144:26881,J00121:27:H3GGKBBXX:5:1107:29193:16383,J00121:27:H3GGKBBXX:5:2212:14834:48790,J00121:27:H3GGKBBXX:5:2116:8795:18458,J00121:27:H3GGKBBXX:5:1113:6350:3952,J00121:27:H3GGKBBXX:5:2206:25794:10739,J00121:27:H3GGKBBXX:5:2205:22019:32543,J00121:27:H3GGKBBXX:5:2110:16051:19038,J00121:27:H3GGKBBXX:5:1112:3782:38785,J00121:27:H3GGKBBXX:5:1118:8197:9367,J00121:27:H3GGKBBXX:5:1210:4117:29378,J00121:27:H3GGKBBXX:5:1215:21734:40244,J00121:27:H3GGKBBXX:5:2213:29944:32560,J00121:27:H3GGKBBXX:5:1104:11089:5974,J00121:27:H3GGKBBXX:5:2102:17563:25457,J00121:27:H3GGKBBXX:5:1108:5974:27320,J00121:27:H3GGKBBXX:5:1111:17036:39418;sequence=TATAATTGGAATAGCTTATATAATAACTA;start=287466;subtype=IES;support_ref=0;support_variant=41;type=IES;
scaffold51_94_with_IES	MILORD	internal_eliminated_sequence	288433	288497	.	.	.	ID=MILORD.94.288433.288497;Name=MILORD.94.288433.288497;bounded_by_ta=TRUE;common_boundary=Both;end=288497;ies_id=IESPGM.PTET51.1.94.274508;ies_left_dist=0;ies_min_dist=0;ies_right_dist=0;junction_seq=ccaatcaaaactagaTAgcaacaaaaaatttt;read_names=J00121:27:H3GGKBBXX:5:2114:1306:28305,J00121:27:H3GGKBBXX:5:2211:21288:22274,J00121:27:H3GGKBBXX:5:1215:23206:24788,J00121:27:H3GGKBBXX:5:1203:1550:29641,J00121:27:H3GGKBBXX:5:2224:16336:14607,J00121:27:H3GGKBBXX:5:2217:18233:24296,J00121:27:H3GGKBBXX:5:1120:12327:28762,J00121:27:H3GGKBBXX:5:1221:27123:43392,J00121:27:H3GGKBBXX:5:2215:3620:15891,J00121:27:H3GGKBBXX:5:2101:17868:1543,J00121:27:H3GGKBBXX:5:1114:14702:46838,J00121:27:H3GGKBBXX:5:1205:27377:33985,J00121:27:H3GGKBBXX:5:1219:27894:24155,J00121:27:H3GGKBBXX:5:2126:7933:2053,J00121:27:H3GGKBBXX:5:1103:16620:5816,J00121:27:H3GGKBBXX:5:1213:6228:35040,J00121:27:H3GGKBBXX:5:1210:15930:32086,J00121:27:H3GGKBBXX:5:2109:23328:44447,J00121:27:H3GGKBBXX:5:1227:21907:39312,J00121:27:H3GGKBBXX:5:2228:15250:43251,J00121:27:H3GGKBBXX:5:1219:18061:18616,J00121:27:H3GGKBBXX:5:2113:18446:5183,J00121:27:H3GGKBBXX:5:2217:17980:10422,J00121:27:H3GGKBBXX:5:1112:11129:38222,J00121:27:H3GGKBBXX:5:2113:4401:12849,J00121:27:H3GGKBBXX:5:1128:15940:26230,J00121:27:H3GGKBBXX:5:1113:25986:32033,J00121:27:H3GGKBBXX:5:1113:12936:34565,J00121:27:H3GGKBBXX:5:1218:11698:16770,J00121:27:H3GGKBBXX:5:2117:18456:44974,J00121:27:H3GGKBBXX:5:2223:20253:2404,J00121:27:H3GGKBBXX:5:2224:6938:43128,J00121:27:H3GGKBBXX:5:1112:21288:11724,J00121:27:H3GGKBBXX:5:2220:17594:6238,J00121:27:H3GGKBBXX:5:2208:9485:37519,J00121:27:H3GGKBBXX:5:2220:10581:27637,J00121:27:H3GGKBBXX:5:2223:16407:40508,J00121:27:H3GGKBBXX:5:2119:17259:47401,J00121:27:H3GGKBBXX:5:2124:25266:31839,J00121:27:H3GGKBBXX:5:2113:17320:2035,J00121:27:H3GGKBBXX:5:2211:8339:46047,J00121:27:H3GGKBBXX:5:2108:22851:44746,J00121:27:H3GGKBBXX:5:1211:17076:7169,J00121:27:H3GGKBBXX:5:2223:27620:21430,J00121:27:H3GGKBBXX:5:1104:6735:38521,J00121:27:H3GGKBBXX:5:1106:9871:34881,J00121:27:H3GGKBBXX:5:2207:20547:46100,J00121:27:H3GGKBBXX:5:2128:24099:7943,J00121:27:H3GGKBBXX:5:1218:14245:37009,J00121:27:H3GGKBBXX:5:1118:26413:41739,J00121:27:H3GGKBBXX:5:2220:16944:36341;sequence=TAAAGTGAATGAATATAATTTTATTCAATTCCTTGAAAAACTTTAACAATATCAAGAACATACTG;start=288433;subtype=IES;support_ref=4;support_variant=51;type=IES;
scaffold51_94_with_IES	MILORD	internal_eliminated_sequence	290928	290974	.	.	.	ID=MILORD.94.290928.290974;Name=MILORD.94.290928.290974;bounded_by_ta=TRUE;common_boundary=Both;end=290974;ies_id=IESPGM.PTET51.1.94.276938;ies_left_dist=0;ies_min_dist=0;ies_right_dist=0;junction_seq=aaaacaagcgcattcTAtcataatcatttcat;read_names=J00121:27:H3GGKBBXX:5:1223:7273:9596,J00121:27:H3GGKBBXX:5:1218:21054:2949,J00121:27:H3GGKBBXX:5:1209:25530:16753,J00121:27:H3GGKBBXX:5:1201:17279:11249,J00121:27:H3GGKBBXX:5:2103:11292:36112,J00121:27:H3GGKBBXX:5:1115:27874:30239,J00121:27:H3GGKBBXX:5:2212:8897:48948,J00121:27:H3GGKBBXX:5:1212:24728:31646,J00121:27:H3GGKBBXX:5:2205:32390:9825,J00121:27:H3GGKBBXX:5:1222:27854:34741,J00121:27:H3GGKBBXX:5:1227:30929:47383,J00121:27:H3GGKBBXX:5:2115:13565:49019,J00121:27:H3GGKBBXX:5:2103:30249:13570,J00121:27:H3GGKBBXX:5:1110:26484:11372,J00121:27:H3GGKBBXX:5:1105:14834:41194,J00121:27:H3GGKBBXX:5:1108:17239:47084,J00121:27:H3GGKBBXX:5:2224:11647:41721,J00121:27:H3GGKBBXX:5:2203:27265:17755,J00121:27:H3GGKBBXX:5:2219:23104:21166,J00121:27:H3GGKBBXX:5:2210:19837:11073,J00121:27:H3GGKBBXX:5:2224:20283:3125,J00121:27:H3GGKBBXX:5:2118:25956:22977,J00121:27:H3GGKBBXX:5:1111:6360:18775,J00121:27:H3GGKBBXX:5:2221:5112:3108,J00121:27:H3GGKBBXX:5:2109:25499:4673,J00121:27:H3GGKBBXX:5:1209:29264:3916,J00121:27:H3GGKBBXX:5:1205:18081:39998,J00121:27:H3GGKBBXX:5:2226:29000:10739,J00121:27:H3GGKBBXX:5:2216:6350:34160,J00121:27:H3GGKBBXX:5:2205:2341:11038,J00121:27:H3GGKBBXX:5:2202:22698:35761,J00121:27:H3GGKBBXX:5:1120:29153:35303,J00121:27:H3GGKBBXX:5:2217:8186:45010,J00121:27:H3GGKBBXX:5:2126:28402:13675,J00121:27:H3GGKBBXX:5:2102:28757:10563,J00121:27:H3GGKBBXX:5:1124:26524:16331,J00121:27:H3GGKBBXX:5:1113:15716:37941,J00121:27:H3GGKBBXX:5:1111:16620:23856,J00121:27:H3GGKBBXX:5:1211:22891:34336,J00121:27:H3GGKBBXX:5:2206:30472:24331,J00121:27:H3GGKBBXX:5:2110:15757:10229,J00121:27:H3GGKBBXX:5:1215:2849:11214,J00121:27:H3GGKBBXX:5:1207:25134:1719,J00121:27:H3GGKBBXX:5:2123:24302:23276,J00121:27:H3GGKBBXX:5:2113:18832:3283,J00121:27:H3GGKBBXX:5:2115:6228:37150,J00121:27:H3GGKBBXX:5:2128:26890:10247,J00121:27:H3GGKBBXX:5:2122:30858:17192,J00121:27:H3GGKBBXX:5:2109:6786:31505,J00121:27:H3GGKBBXX:5:2221:29538:30978,J00121:27:H3GGKBBXX:5:1127:21298:9139,J00121:27:H3GGKBBXX:5:2117:28909:14871,J00121:27:H3GGKBBXX:5:1203:3934:8664,J00121:27:H3GGKBBXX:5:1127:24748:28024,J00121:27:H3GGKBBXX:5:1220:17432:46680,J00121:27:H3GGKBBXX:5:2202:25033:3442,J00121:27:H3GGKBBXX:5:1202:25773:32226,J00121:27:H3GGKBBXX:5:1222:27214:5183,J00121:27:H3GGKBBXX:5:1119:31984:40983,J00121:27:H3GGKBBXX:5:2220:15909:47137,J00121:27:H3GGKBBXX:5:2222:4320:9578,J00121:27:H3GGKBBXX:5:1108:26118:20269,J00121:27:H3GGKBBXX:5:1121:17005:10036,J00121:27:H3GGKBBXX:5:1103:27367:12972,J00121:27:H3GGKBBXX:5:1214:16772:45150,J00121:27:H3GGKBBXX:5:2212:17563:43849,J00121:27:H3GGKBBXX:5:1219:28300:10405,J00121:27:H3GGKBBXX:5:1108:12185:43814,J00121:27:H3GGKBBXX:5:1110:27428:47788,J00121:27:H3GGKBBXX:5:1207:13545:18071,J00121:27:H3GGKBBXX:5:1205:23439:2686,J00121:27:H3GGKBBXX:5:1212:21227:45449,J00121:27:H3GGKBBXX:5:2215:21562:27039,J00121:27:H3GGKBBXX:5:1217:11363:1595,J00121:27:H3GGKBBXX:5:1211:9475:9860,J00121:27:H3GGKBBXX:5:1101:21947:3125,J00121:27:H3GGKBBXX:5:1225:21034:23276,J00121:27:H3GGKBBXX:5:1128:25560:44939,J00121:27:H3GGKBBXX:5:2220:16264:46944,J00121:27:H3GGKBBXX:5:2222:32015:31259,J00121:27:H3GGKBBXX:5:2215:19248:11565,J00121:27:H3GGKBBXX:5:2115:5903:31171,J00121:27:H3GGKBBXX:5:1218:26748:26635,J00121:27:H3GGKBBXX:5:1127:29285:44429,J00121:27:H3GGKBBXX:5:2104:18081:2932,J00121:27:H3GGKBBXX:5:1218:26788:26916,J00121:27:H3GGKBBXX:5:1228:26504:29800,J00121:27:H3GGKBBXX:5:1122:14306:7117,J00121:27:H3GGKBBXX:5:2113:2432:39893;sequence=TATAGTGTGTTTATTGATTGAAATAACAATTTGTAAATTGAAGACTG;start=290928;subtype=IES;support_ref=12;support_variant=89;type=IES;
scaffold51_94_with_IES	MILORD	internal_eliminated_sequence	290930	290974	.	.	.	ID=MILORD.94.290930.290974;Name=MILORD.94.290930.290974;bounded_by_ta=TRUE;common_boundary=RIGHT;end=290974;ies_id=IESPGM.PTET51.1.94.276938;ies_left_dist=-2;ies_min_dist=0;ies_right_dist=0;junction_seq=aacaagcgcattctaTAtcataatcatttcat;read_names=J00121:27:H3GGKBBXX:5:2128:17300:34037;sequence=TAGTGTGTTTATTGATTGAAATAACAATTTGTAAATTGAAGACTG;start=290930;subtype=PARTIAL_INTERNAL;support_ref=3;support_variant=1;type=ALTERNATIVE;
scaffold51_94_with_IES	MILORD	internal_eliminated_sequence	292480	292564	.	.	.	ID=MILORD.94.292480.292564;Name=MILORD.94.292480.292564;bounded_by_ta=TRUE;common_boundary=Both;end=292564;ies_id=IESPGM.PTET51.1.94.278443;ies_left_dist=0;ies_min_dist=0;ies_right_dist=0;junction_seq=ccttctagtttaggaTAtcatatagaatagaa;read_names=J00121:27:H3GGKBBXX:5:2108:22221:40244,J00121:27:H3GGKBBXX:5:1213:16437:27549,J00121:27:H3GGKBBXX:5:1115:19106:2246,J00121:27:H3GGKBBXX:5:1227:7314:2844,J00121:27:H3GGKBBXX:5:1118:25144:17843,J00121:27:H3GGKBBXX:5:1116:19877:43251,J00121:27:H3GGKBBXX:5:1205:22140:19390,J00121:27:H3GGKBBXX:5:2218:7425:9754,J00121:27:H3GGKBBXX:5:2114:29670:37396,J00121:27:H3GGKBBXX:5:2203:8582:18019,J00121:27:H3GGKBBXX:5:1113:23510:23979,J00121:27:H3GGKBBXX:5:1226:5578:34758,J00121:27:H3GGKBBXX:5:2209:13748:49054,J00121:27:H3GGKBBXX:5:2224:28595:23188,J00121:27:H3GGKBBXX:5:2118:20212:31242,J00121:27:H3GGKBBXX:5:2224:19157:13060,J00121:27:H3GGKBBXX:5:2228:29325:19671,J00121:27:H3GGKBBXX:5:2219:16792:38152,J00121:27:H3GGKBBXX:5:1114:20243:8013,J00121:27:H3GGKBBXX:5:1105:17837:29378,J00121:27:H3GGKBBXX:5:2118:13859:39611,J00121:27:H3GGKBBXX:5:2115:31071:20797,J00121:27:H3GGKBBXX:5:2216:8775:14414,J00121:27:H3GGKBBXX:5:2225:27265:6431,J00121:27:H3GGKBBXX:5:2214:11160:4690,J00121:27:H3GGKBBXX:5:2216:12276:35778,J00121:27:H3GGKBBXX:5:2108:5984:30116,J00121:27:H3GGKBBXX:5:2211:8156:18511,J00121:27:H3GGKBBXX:5:2224:27235:1420,J00121:27:H3GGKBBXX:5:1110:6573:39049,J00121:27:H3GGKBBXX:5:2123:18091:12656,J00121:27:H3GGKBBXX:5:1101:27316:46153,J00121:27:H3GGKBBXX:5:1126:21349:7539,J00121:27:H3GGKBBXX:5:2212:30188:48350,J00121:27:H3GGKBBXX:5:2219:30127:23979,J00121:27:H3GGKBBXX:5:1212:24099:30661,J00121:27:H3GGKBBXX:5:1219:3508:5253;sequence=TACAACTGATGGATTATTATATATCAAATTCAATTTTAACAACAGACAATAAAATAAAAAAAGCCTAATCCTTCTCAATTGACCG;start=292480;subtype=IES;support_ref=0;support_variant=37;type=IES;
scaffold51_94_with_IES	MILORD	internal_eliminated_sequence	294014	294091	.	.	.	ID=MILORD.94.294014.294091;Name=MILORD.94.294014.294091;bounded_by_ta=TRUE;common_boundary=Both;end=294091;ies_id=IESPGM.PTET51.1.94.279892;ies_left_dist=0;ies_min_dist=0;ies_right_dist=0;junction_seq=taggttaaaattacaTAgtaaattgcattttt;read_names=J00121:27:H3GGKBBXX:5:1218:13555:40737,J00121:27:H3GGKBBXX:5:1227:16295:36341,J00121:27:H3GGKBBXX:5:1210:21237:14695,J00121:27:H3GGKBBXX:5:1222:5162:45467,J00121:27:H3GGKBBXX:5:1224:18233:32912,J00121:27:H3GGKBBXX:5:2224:7649:14185,J00121:27:H3GGKBBXX:5:1105:3051:14308,J00121:27:H3GGKBBXX:5:1120:7202:18089,J00121:27:H3GGKBBXX:5:2102:19695:31716,J00121:27:H3GGKBBXX:5:1222:6086:6273,J00121:27:H3GGKBBXX:5:2225:18883:5939,J00121:27:H3GGKBBXX:5:1226:30127:31857,J00121:27:H3GGKBBXX:5:2118:6370:2791,J00121:27:H3GGKBBXX:5:1106:6218:27356,J00121:27:H3GGKBBXX:5:1127:26179:19953,J00121:27:H3GGKBBXX:5:2220:24616:41968,J00121:27:H3GGKBBXX:5:1201:25540:11812,J00121:27:H3GGKBBXX:5:2126:5639:20129,J00121:27:H3GGKBBXX:5:1207:16884:7117;sequence=TATGGTGCAATGCAGAATTTATCTTAAATTTTACGTTATATTCGTTATAATCTCTTAAGATTCTTCATCCAACAACCA;start=294014;subtype=IES;support_ref=0;support_variant=19;type=IES;
scaffold51_94_with_IES	MILORD	internal_eliminated_sequence	294437	294465	.	.	.	ID=MILORD.94.294437.294465;Name=MILORD.94.294437.294465;bounded_by_ta=TRUE;common_boundary=Both;end=294465;ies_id=IESPGM.PTET51.1.94.280207;ies_left_dist=0;ies_min_dist=0;ies_right_dist=0;junction_seq=aatcctctcgagaagTAcaacgccaacgctac;read_names=J00121:27:H3GGKBBXX:5:1217:12195:29131,J00121:27:H3GGKBBXX:5:2228:7628:25263,J00121:27:H3GGKBBXX:5:1126:32400:6712,J00121:27:H3GGKBBXX:5:2119:8288:44763,J00121:27:H3GGKBBXX:5:2125:17097:21131;sequence=TATTGACCAAATACTTATCCTCATAACTA;start=294437;subtype=IES;support_ref=0;support_variant=5;type=IES;
scaffold51_94_with_IES	MILORD	internal_eliminated_sequence	295388	295413	.	.	.	ID=MILORD.94.295388.295413;Name=MILORD.94.295388.295413;bounded_by_ta=TRUE;common_boundary=Both;end=295413;ies_id=IESPGM.PTET51.1.94.281129;ies_left_dist=0;ies_min_dist=0;ies_right_dist=0;junction_seq=gttaaatgtattaatTAttgattaccttaaaa;read_names=J00121:27:H3GGKBBXX:5:1205:14823:3090,J00121:27:H3GGKBBXX:5:1210:5101:39840,J00121:27:H3GGKBBXX:5:1106:21816:1490,J00121:27:H3GGKBBXX:5:1205:14874:3389,J00121:27:H3GGKBBXX:5:1220:25814:15029,J00121:27:H3GGKBBXX:5:2227:6898:44464,J00121:27:H3GGKBBXX:5:2120:23490:38363,J00121:27:H3GGKBBXX:5:1119:4736:32384,J00121:27:H3GGKBBXX:5:2221:19086:7345,J00121:27:H3GGKBBXX:5:2113:4340:8418,J00121:27:H3GGKBBXX:5:2220:31142:21834,J00121:27:H3GGKBBXX:5:1128:28950:6994,J00121:27:H3GGKBBXX:5:1128:12165:30696,J00121:27:H3GGKBBXX:5:2119:22343:2510;sequence=TATGGTGGCATATTGGGATTCAGCTA;start=295388;subtype=IES;support_ref=2;support_variant=14;type=IES;
scaffold51_94_with_IES	MILORD	internal_eliminated_sequence	295478	295504	.	.	.	ID=MILORD.94.295478.295504;Name=MILORD.94.295478.295504;bounded_by_ta=TRUE;common_boundary=Both;end=295504;ies_id=IESPGM.PTET51.1.94.281193;ies_left_dist=0;ies_min_dist=0;ies_right_dist=0;junction_seq=agaagcctgttcaaaTAtcacctccatccact;read_names=J00121:27:H3GGKBBXX:5:1218:30239:39647,J00121:27:H3GGKBBXX:5:1105:20912:23768,J00121:27:H3GGKBBXX:5:1115:5416:40702,J00121:27:H3GGKBBXX:5:1217:3528:29131,J00121:27:H3GGKBBXX:5:2219:14763:14906,J00121:27:H3GGKBBXX:5:1201:22820:15821,J00121:27:H3GGKBBXX:5:2217:13859:32191,J00121:27:H3GGKBBXX:5:1103:13240:6220,J00121:27:H3GGKBBXX:5:1221:16011:30011,J00121:27:H3GGKBBXX:5:1127:4137:2475,J00121:27:H3GGKBBXX:5:1203:5375:21395;sequence=TATGGATAATAACTCATTTATTTGCTG;start=295478;subtype=IES;support_ref=6;support_variant=11;type=IES;
scaffold51_94_with_IES	MILORD	internal_eliminated_sequence	296333	296358	.	.	.	ID=MILORD.94.296333.296358;Name=MILORD.94.296333.296358;bounded_by_ta=TRUE;common_boundary=None;end=296358;ies_id=IESPGM.PTET51.1.94.282330;ies_left_dist=309;ies_min_dist=309;ies_right_dist=311;junction_seq=acaattatatgctaaTAaagtaacgattattt;read_names=J00121:27:H3GGKBBXX:5:1210:21237:6466;sequence=TATGATCAAACAGTTTATAAACACTG;start=296333;subtype=MAC;support_ref=127;support_variant=1;type=CRYPTIC;
scaffold51_94_with_IES	MILORD	internal_eliminated_sequence	296642	296669	.	.	.	ID=MILORD.94.296642.296669;Name=MILORD.94.296642.296669;bounded_by_ta=TRUE;common_boundary=Both;end=296669;ies_id=IESPGM.PTET51.1.94.282330;ies_left_dist=0;ies_min_dist=0;ies_right_dist=0;junction_seq=cctatcgttggagttTActtgaattcagaata;read_names=J00121:27:H3GGKBBXX:5:2110:9100:24648,J00121:27:H3GGKBBXX:5:1206:26169:24542,J00121:27:H3GGKBBXX:5:2210:5771:10651,J00121:27:H3GGKBBXX:5:1217:5010:1806,J00121:27:H3GGKBBXX:5:2222:29721:10194,J00121:27:H3GGKBBXX:5:1121:6948:2035,J00121:27:H3GGKBBXX:5:2122:25053:2527,J00121:27:H3GGKBBXX:5:1223:19481:13904,J00121:27:H3GGKBBXX:5:1109:23267:42794,J00121:27:H3GGKBBXX:5:2102:10216:45607,J00121:27:H3GGKBBXX:5:1121:27529:17860,J00121:27:H3GGKBBXX:5:2119:5426:28235,J00121:27:H3GGKBBXX:5:2223:9983:7820,J00121:27:H3GGKBBXX:5:2211:31893:12480,J00121:27:H3GGKBBXX:5:2213:8460:23329,J00121:27:H3GGKBBXX:5:1107:16396:10633,J00121:27:H3GGKBBXX:5:1225:27773:7099,J00121:27:H3GGKBBXX:5:1107:25093:15117,J00121:27:H3GGKBBXX:5:1205:16254:33176,J00121:27:H3GGKBBXX:5:1226:23064:31751,J00121:27:H3GGKBBXX:5:2221:14600:27918,J00121:27:H3GGKBBXX:5:2202:26545:18511,J00121:27:H3GGKBBXX:5:2211:30249:30204,J00121:27:H3GGKBBXX:5:2227:19664:10387,J00121:27:H3GGKBBXX:5:2116:25560:35796,J00121:27:H3GGKBBXX:5:1126:19207:4778,J00121:27:H3GGKBBXX:5:1105:27641:34336,J00121:27:H3GGKBBXX:5:2221:16346:22010,J00121:27:H3GGKBBXX:5:1228:18852:11302,J00121:27:H3GGKBBXX:5:2205:23865:21395,J00121:27:H3GGKBBXX:5:2116:18497:12796,J00121:27:H3GGKBBXX:5:1110:10389:27162,J00121:27:H3GGKBBXX:5:1214:7050:26125;sequence=TATAGTCCTTTCTACTTTATTTTGATTA;start=296642;subtype=IES;support_ref=0;support_variant=33;type=IES;
scaffold51_94_with_IES	MILORD	internal_eliminated_sequence	298784	298831	.	.	.	ID=MILORD.94.298784.298831;Name=MILORD.94.298784.298831;bounded_by_ta=TRUE;common_boundary=Both;end=298831;ies_id=IESPGM.PTET51.1.94.284444;ies_left_dist=0;ies_min_dist=0;ies_right_dist=0;junction_seq=tctttacagacttgcTAtcgtccacattttat;read_names=J00121:27:H3GGKBBXX:5:1225:5152:5042,J00121:27:H3GGKBBXX:5:1103:19451:20533,J00121:27:H3GGKBBXX:5:2116:21328:6765,J00121:27:H3GGKBBXX:5:2105:21704:9420,J00121:27:H3GGKBBXX:5:2214:25875:26670,J00121:27:H3GGKBBXX:5:1101:31010:9860,J00121:27:H3GGKBBXX:5:2225:8734:19021,J00121:27:H3GGKBBXX:5:1208:18355:11741,J00121:27:H3GGKBBXX:5:1218:9922:44957,J00121:27:H3GGKBBXX:5:1124:12723:14502,J00121:27:H3GGKBBXX:5:1225:28138:11179,J00121:27:H3GGKBBXX:5:2213:5081:40227,J00121:27:H3GGKBBXX:5:2209:2625:12550,J00121:27:H3GGKBBXX:5:1102:7760:41106;sequence=TACAGTTGATTAATTTTGAAGTTCATGAAATCCAAGTCTCTCTGATTG;start=298784;subtype=IES;support_ref=0;support_variant=14;type=IES;
scaffold51_94_with_IES	MILORD	internal_eliminated_sequence	301025	301110	.	.	.	ID=MILORD.94.301025.301110;Name=MILORD.94.301025.301110;bounded_by_ta=TRUE;common_boundary=Both;end=301110;ies_id=IESPGM.PTET51.1.94.286637;ies_left_dist=0;ies_min_dist=0;ies_right_dist=0;junction_seq=attagactactatggTAgaaagtagattaata;read_names=J00121:27:H3GGKBBXX:5:1109:2189:20058,J00121:27:H3GGKBBXX:5:2103:5842:18581,J00121:27:H3GGKBBXX:5:1106:12834:2527,J00121:27:H3GGKBBXX:5:2225:12997:4286,J00121:27:H3GGKBBXX:5:2227:19989:8277,J00121:27:H3GGKBBXX:5:2205:14742:12480,J00121:27:H3GGKBBXX:5:1114:5325:3547,J00121:27:H3GGKBBXX:5:1214:7009:17192,J00121:27:H3GGKBBXX:5:2213:31061:28797,J00121:27:H3GGKBBXX:5:1221:3336:40825,J00121:27:H3GGKBBXX:5:1226:25753:19038,J00121:27:H3GGKBBXX:5:1108:4269:21729,J00121:27:H3GGKBBXX:5:1223:16559:16753,J00121:27:H3GGKBBXX:5:1225:18700:42372,J00121:27:H3GGKBBXX:5:2116:13717:8242,J00121:27:H3GGKBBXX:5:1101:6664:11354,J00121:27:H3GGKBBXX:5:2220:30655:20181,J00121:27:H3GGKBBXX:5:2206:24373:34301,J00121:27:H3GGKBBXX:5:2217:25702:10792,J00121:27:H3GGKBBXX:5:2108:27641:26635,J00121:27:H3GGKBBXX:5:1222:28716:34934,J00121:27:H3GGKBBXX:5:1217:10724:5024,J00121:27:H3GGKBBXX:5:2114:10176:19162,J00121:27:H3GGKBBXX:5:2111:30340:39365,J00121:27:H3GGKBBXX:5:2106:13514:31312,J00121:27:H3GGKBBXX:5:2220:19096:10317,J00121:27:H3GGKBBXX:5:1123:29883:23733,J00121:27:H3GGKBBXX:5:2117:21724:13148,J00121:27:H3GGKBBXX:5:1207:12591:19970,J00121:27:H3GGKBBXX:5:2208:22008:28551,J00121:27:H3GGKBBXX:5:2227:6066:46364,J00121:27:H3GGKBBXX:5:1222:16325:10018,J00121:27:H3GGKBBXX:5:2213:28635:1947,J00121:27:H3GGKBBXX:5:1202:5162:7767,J00121:27:H3GGKBBXX:5:1118:25225:19566,J00121:27:H3GGKBBXX:5:2221:12104:31998,J00121:27:H3GGKBBXX:5:2109:22830:42425,J00121:27:H3GGKBBXX:5:1101:5670:42020,J00121:27:H3GGKBBXX:5:1219:10033:47366,J00121:27:H3GGKBBXX:5:2112:24495:47946,J00121:27:H3GGKBBXX:5:2209:14539:13851,J00121:27:H3GGKBBXX:5:1115:16741:26810,J00121:27:H3GGKBBXX:5:1209:5396:48685,J00121:27:H3GGKBBXX:5:2218:4939:9948;sequence=TATTATGATTTTAATATTTTTAATAATTTTTCAATTCAATAAATTATAATTCTAAACATAAAATTAAGCCCCATTTAAATAGACAA;start=301025;subtype=IES;support_ref=0;support_variant=44;type=IES;
scaffold51_94_with_IES	MILORD	internal_eliminated_sequence	302242	302307	.	.	.	ID=MILORD.94.302242.302307;Name=MILORD.94.302242.302307;bounded_by_ta=TRUE;common_boundary=Both;end=302307;ies_id=IESPGM.PTET51.1.94.287768;ies_left_dist=0;ies_min_dist=0;ies_right_dist=0;junction_seq=gaaaactgataacgaTAgaattcagtttatat;read_names=J00121:27:H3GGKBBXX:5:2228:12682:2264,J00121:27:H3GGKBBXX:5:1227:20405:43462,J00121:27:H3GGKBBXX:5:2121:27590:30099,J00121:27:H3GGKBBXX:5:1102:13423:15047,J00121:27:H3GGKBBXX:5:2217:25834:18722,J00121:27:H3GGKBBXX:5:2220:3407:12181,J00121:27:H3GGKBBXX:5:2115:11840:8646,J00121:27:H3GGKBBXX:5:1120:12185:24401,J00121:27:H3GGKBBXX:5:1102:30817:6150,J00121:27:H3GGKBBXX:5:1115:28189:48755,J00121:27:H3GGKBBXX:5:2217:25824:18740,J00121:27:H3GGKBBXX:5:1207:25581:12480,J00121:27:H3GGKBBXX:5:2219:4614:18704,J00121:27:H3GGKBBXX:5:1117:28483:17192,J00121:27:H3GGKBBXX:5:2227:22607:17772,J00121:27:H3GGKBBXX:5:2115:13271:39541,J00121:27:H3GGKBBXX:5:1126:3681:39770,J00121:27:H3GGKBBXX:5:2216:23033:8699,J00121:27:H3GGKBBXX:5:1122:19847:25017,J00121:27:H3GGKBBXX:5:2124:17452:39084,J00121:27:H3GGKBBXX:5:2219:12743:42073,J00121:27:H3GGKBBXX:5:1112:27844:25896,J00121:27:H3GGKBBXX:5:2217:21684:42267,J00121:27:H3GGKBBXX:5:1228:22140:26213,J00121:27:H3GGKBBXX:5:2205:17340:8998,J00121:27:H3GGKBBXX:5:2202:18710:47665,J00121:27:H3GGKBBXX:5:2119:8400:42003,J00121:27:H3GGKBBXX:5:2202:20557:28709,J00121:27:H3GGKBBXX:5:2217:20425:42407,J00121:27:H3GGKBBXX:5:2106:5903:36833,J00121:27:H3GGKBBXX:5:1113:5152:27127,J00121:27:H3GGKBBXX:5:2223:23460:8594,J00121:27:H3GGKBBXX:5:2110:20902:36059,J00121:27:H3GGKBBXX:5:2210:6015:11038,J00121:27:H3GGKBBXX:5:1209:21907:24929,J00121:27:H3GGKBBXX:5:1206:23622:7117,J00121:27:H3GGKBBXX:5:2124:29508:23962,J00121:27:H3GGKBBXX:5:1225:28940:47770,J00121:27:H3GGKBBXX:5:1116:4300:26740,J00121:27:H3GGKBBXX:5:1123:12855:15047,J00121:27:H3GGKBBXX:5:2220:25946:20533,J00121:27:H3GGKBBXX:5:1222:11069:16876,J00121:27:H3GGKBBXX:5:2115:28047:28604,J00121:27:H3GGKBBXX:5:1215:22313:1578,J00121:27:H3GGKBBXX:5:2108:25773:15733,J00121:27:H3GGKBBXX:5:2219:25307:10282,J00121:27:H3GGKBBXX:5:1212:19350:17157,J00121:27:H3GGKBBXX:5:1113:12134:13939,J00121:27:H3GGKBBXX:5:1117:11809:1420,J00121:27:H3GGKBBXX:5:2206:12317:7046,J00121:27:H3GGKBBXX:5:2228:22201:38662,J00121:27:H3GGKBBXX:5:1102:28970:7662,J00121:27:H3GGKBBXX:5:1209:9962:47524,J00121:27:H3GGKBBXX:5:1118:5304:15961,J00121:27:H3GGKBBXX:5:1111:23541:35004,J00121:27:H3GGKBBXX:5:1228:26189:9877,J00121:27:H3GGKBBXX:5:1128:12530:40754,J00121:27:H3GGKBBXX:5:2110:9008:33316,J00121:27:H3GGKBBXX:5:2213:20699:9438,J00121:27:H3GGKBBXX:5:2207:19015:44570,J00121:27:H3GGKBBXX:5:2104:6867:37238,J00121:27:H3GGKBBXX:5:1228:23236:28639,J00121:27:H3GGKBBXX:5:1102:28950:7627,J00121:27:H3GGKBBXX:5:2224:8663:21149,J00121:27:H3GGKBBXX:5:1225:14448:30468,J00121:27:H3GGKBBXX:5:1114:23348:35550,J00121:27:H3GGKBBXX:5:2207:18741:13640,J00121:27:H3GGKBBXX:5:2121:21278:38855,J00121:27:H3GGKBBXX:5:2224:8440:21113,J00121:27:H3GGKBBXX:5:2120:23358:17737;sequence=TATTGTTTTATTAATTAAATAACCAAATTTTATATTTAAATAAAAAACAGTTTTCATTTCTCACAA;start=302242;subtype=IES;support_ref=2;support_variant=70;type=IES;
scaffold51_94_with_IES	MILORD	internal_eliminated_sequence	303724	303749	.	.	.	ID=MILORD.94.303724.303749;Name=MILORD.94.303724.303749;bounded_by_ta=TRUE;common_boundary=None;end=303749;ies_id=IESPGM.PTET51.1.94.287768;ies_left_dist=-1482;ies_min_dist=1442;ies_right_dist=-1442;junction_seq=tagcaaataattatgTAcgtaatatattgatt;read_names=J00121:27:H3GGKBBXX:5:1109:28980:40772;sequence=TATACATAAGTTTATTGAACACACAC;start=303724;subtype=MAC;support_ref=116;support_variant=1;type=CRYPTIC;
scaffold51_94_with_IES	MILORD	internal_eliminated_sequence	305928	306035	.	.	.	ID=MILORD.94.305928.306035;Name=MILORD.94.305928.306035;bounded_by_ta=TRUE;common_boundary=LEFT;end=306035;ies_id=IESPGM.PTET51.1.94.291388;ies_left_dist=0;ies_min_dist=0;ies_right_dist=-2;junction_seq=ctagatcataatgcaTAaggctaagattagaa;read_names=J00121:27:H3GGKBBXX:5:2220:16305:45150;sequence=TATAAAGCACGATAAACTATTATTTTAAGAATTCTTTATCCTCAAAAAAATCAACTCCTTTTTGAATCAAAATCTTGGAAAAAGAGAAAAAGATTAAACTTTTAACTA;start=305928;subtype=PARTIAL_EXTERNAL;support_ref=5;support_variant=1;type=ALTERNATIVE;
scaffold51_94_with_IES	MILORD	internal_eliminated_sequence	305930	306035	.	.	.	ID=MILORD.94.305930.306035;Name=MILORD.94.305930.306035;bounded_by_ta=TRUE;common_boundary=None;end=306035;ies_id=IESPGM.PTET51.1.94.291388;ies_left_dist=-2;ies_min_dist=2;ies_right_dist=-2;junction_seq=agatcataatgcataTAaggctaagattagaa;read_names=J00121:27:H3GGKBBXX:5:2108:7273:34776,J00121:27:H3GGKBBXX:5:2221:5893:36218,J00121:27:H3GGKBBXX:5:1107:5030:7926,J00121:27:H3GGKBBXX:5:2213:12773:21905,J00121:27:H3GGKBBXX:5:2210:18822:15363,J00121:27:H3GGKBBXX:5:2102:24424:41106,J00121:27:H3GGKBBXX:5:2122:17462:15012,J00121:27:H3GGKBBXX:5:2114:20983:32086,J00121:27:H3GGKBBXX:5:1211:11018:15838,J00121:27:H3GGKBBXX:5:1213:28331:34723,J00121:27:H3GGKBBXX:5:2219:18152:5130,J00121:27:H3GGKBBXX:5:2203:15412:45502,J00121:27:H3GGKBBXX:5:1221:25367:47208,J00121:27:H3GGKBBXX:5:2205:20476:3143,J00121:27:H3GGKBBXX:5:1201:30299:33316,J00121:27:H3GGKBBXX:5:1214:10084:46786,J00121:27:H3GGKBBXX:5:2112:28341:22608,J00121:27:H3GGKBBXX:5:2202:2838:7961,J00121:27:H3GGKBBXX:5:1223:15473:33229,J00121:27:H3GGKBBXX:5:2226:22759:26582,J00121:27:H3GGKBBXX:5:1216:14620:8435,J00121:27:H3GGKBBXX:5:1208:30005:19654,J00121:27:H3GGKBBXX:5:2228:10145:16471,J00121:27:H3GGKBBXX:5:2107:17624:20920,J00121:27:H3GGKBBXX:5:2220:8998:38293,J00121:27:H3GGKBBXX:5:1108:14174:31013,J00121:27:H3GGKBBXX:5:1207:17939:11935,J00121:27:H3GGKBBXX:5:2109:13930:43111,J00121:27:H3GGKBBXX:5:2216:21998:21149,J00121:27:H3GGKBBXX:5:1204:3843:1859,J00121:27:H3GGKBBXX:5:1127:25357:18564,J00121:27:H3GGKBBXX:5:1207:7009:38926,J00121:27:H3GGKBBXX:5:2203:29883:36147,J00121:27:H3GGKBBXX:5:2102:30320:21500,J00121:27:H3GGKBBXX:5:2223:7933:1314,J00121:27:H3GGKBBXX:5:2108:7334:34741,J00121:27:H3GGKBBXX:5:2106:14336:28692,J00121:27:H3GGKBBXX:5:1122:29488:42214,J00121:27:H3GGKBBXX:5:2128:8014:37396,J00121:27:H3GGKBBXX:5:1115:20182:36991,J00121:27:H3GGKBBXX:5:1211:10642:15610,J00121:27:H3GGKBBXX:5:1214:14620:47647,J00121:27:H3GGKBBXX:5:2107:18071:21799,J00121:27:H3GGKBBXX:5:1109:23713:43216,J00121:27:H3GGKBBXX:5:2107:14174:48210,J00121:27:H3GGKBBXX:5:1113:19299:46891,J00121:27:H3GGKBBXX:5:1125:29437:41950,J00121:27:H3GGKBBXX:5:2201:19147:36675,J00121:27:H3GGKBBXX:5:2105:14732:9965,J00121:27:H3GGKBBXX:5:2215:16904:24173,J00121:27:H3GGKBBXX:5:2215:14742:16911,J00121:27:H3GGKBBXX:5:2207:14336:33510,J00121:27:H3GGKBBXX:5:2107:18091:21834,J00121:27:H3GGKBBXX:5:2206:29366:24419,J00121:27:H3GGKBBXX:5:2225:21856:22907,J00121:27:H3GGKBBXX:5:1115:11403:35497,J00121:27:H3GGKBBXX:5:1118:6319:3125,J00121:27:H3GGKBBXX:5:1117:30157:5640,J00121:27:H3GGKBBXX:5:2228:27499:32683,J00121:27:H3GGKBBXX:5:1210:28189:4409,J00121:27:H3GGKBBXX:5:1110:11383:21641,J00121:27:H3GGKBBXX:5:1128:26260:39330,J00121:27:H3GGKBBXX:5:2219:24464:8787,J00121:27:H3GGKBBXX:5:1205:25976:5780,J00121:27:H3GGKBBXX:5:1116:17168:17632,J00121:27:H3GGKBBXX:5:1208:10155:25984,J00121:27:H3GGKBBXX:5:2205:21430:1455,J00121:27:H3GGKBBXX:5:2208:27955:30274,J00121:27:H3GGKBBXX:5:2203:21592:5429,J00121:27:H3GGKBBXX:5:2206:21958:46364,J00121:27:H3GGKBBXX:5:2106:12845:44218,J00121:27:H3GGKBBXX:5:1106:8633:13429,J00121:27:H3GGKBBXX:5:2207:8897:12023,J00121:27:H3GGKBBXX:5:1108:29944:41352,J00121:27:H3GGKBBXX:5:1210:15747:43163,J00121:27:H3GGKBBXX:5:2215:23926:10669,J00121:27:H3GGKBBXX:5:1212:23460:45766,J00121:27:H3GGKBBXX:5:2120:19380:14889,J00121:27:H3GGKBBXX:5:1111:12723:41194,J00121:27:H3GGKBBXX:5:2212:23845:27549,J00121:27:H3GGKBBXX:5:1205:22181:44113,J00121:27:H3GGKBBXX:5:1116:20821:41124,J00121:27:H3GGKBBXX:5:2119:10074:31189;sequence=TAAAGCACGATAAACTATTATTTTAAGAATTCTTTATCCTCAAAAAAATCAACTCCTTTTTGAATCAAAATCTTGGAAAAAGAGAAAAAGATTAAACTTTTAACTA;start=305930;subtype=OVERLAPPING;support_ref=10;support_variant=83;type=ALTERNATIVE;
scaffold51_94_with_IES	MILORD	internal_eliminated_sequence	307704	307843	.	.	.	ID=MILORD.94.307704.307843;Name=MILORD.94.307704.307843;bounded_by_ta=TRUE;common_boundary=Both;end=307843;ies_id=IESPGM.PTET51.1.94.293058;ies_left_dist=0;ies_min_dist=0;ies_right_dist=0;junction_seq=aagtaaagattttcaTAaattaatcaatagaa;read_names=J00121:27:H3GGKBBXX:5:2211:5071:35637,J00121:27:H3GGKBBXX:5:2211:10744:27180,J00121:27:H3GGKBBXX:5:2103:9029:19144,J00121:27:H3GGKBBXX:5:1213:18264:9332,J00121:27:H3GGKBBXX:5:1227:24535:35497,J00121:27:H3GGKBBXX:5:2226:14275:14590,J00121:27:H3GGKBBXX:5:1124:22729:37466,J00121:27:H3GGKBBXX:5:2126:22150:9315,J00121:27:H3GGKBBXX:5:2220:11312:44060,J00121:27:H3GGKBBXX:5:1212:12297:11618,J00121:27:H3GGKBBXX:5:2113:27965:21254,J00121:27:H3GGKBBXX:5:2221:16254:38978,J00121:27:H3GGKBBXX:5:1205:14925:43568,J00121:27:H3GGKBBXX:5:1123:22729:29413,J00121:27:H3GGKBBXX:5:1118:20395:44886,J00121:27:H3GGKBBXX:5:2208:29285:18968,J00121:27:H3GGKBBXX:5:2107:14499:12269,J00121:27:H3GGKBBXX:5:2122:17695:6027,J00121:27:H3GGKBBXX:5:2209:30645:34160,J00121:27:H3GGKBBXX:5:2125:6786:37660,J00121:27:H3GGKBBXX:5:1228:28280:38890,J00121:27:H3GGKBBXX:5:2218:24901:16260,J00121:27:H3GGKBBXX:5:1101:19278:13482,J00121:27:H3GGKBBXX:5:1218:26910:24032,J00121:27:H3GGKBBXX:5:1222:21927:26793,J00121:27:H3GGKBBXX:5:1207:21318:31998,J00121:27:H3GGKBBXX:5:2215:18456:40754,J00121:27:H3GGKBBXX:5:1207:6187:4796,J00121:27:H3GGKBBXX:5:1127:12469:48808,J00121:27:H3GGKBBXX:5:1123:18974:43445,J00121:27:H3GGKBBXX:5:2213:16173:15592,J00121:27:H3GGKBBXX:5:2116:9404:3407;sequence=TACAGGAAGAAAATTATAAGTTGGGAATTTTCATATAAAAAGTCTTATGATTTTTTTAGAATCTAAATTATGTTGAAATAAATATATATAATAGAATTTATATTTATCAAATATGAATATAAATGTCAATTCAATTACTG;start=307704;subtype=IES;support_ref=4;support_variant=32;type=IES;
scaffold51_94_with_IES	MILORD	internal_eliminated_sequence	314982	315029	.	.	.	ID=MILORD.94.314982.315029;Name=MILORD.94.314982.315029;bounded_by_ta=TRUE;common_boundary=Both;end=315029;ies_id=IESPGM.PTET51.1.94.300196;ies_left_dist=0;ies_min_dist=0;ies_right_dist=0;junction_seq=tggcatcattattatTAcaagagcgtagagat;read_names=J00121:27:H3GGKBBXX:5:1205:11403:7890,J00121:27:H3GGKBBXX:5:2222:12439:41194,J00121:27:H3GGKBBXX:5:2215:3914:44113,J00121:27:H3GGKBBXX:5:1223:20831:29782,J00121:27:H3GGKBBXX:5:1106:11586:17913,J00121:27:H3GGKBBXX:5:2113:15869:27865,J00121:27:H3GGKBBXX:5:1209:18588:11794,J00121:27:H3GGKBBXX:5:1103:23439:26107,J00121:27:H3GGKBBXX:5:1214:27813:38609,J00121:27:H3GGKBBXX:5:2119:16802:27021,J00121:27:H3GGKBBXX:5:1123:13098:45185,J00121:27:H3GGKBBXX:5:1102:1803:43585,J00121:27:H3GGKBBXX:5:2203:19045:6079,J00121:27:H3GGKBBXX:5:2106:14418:10370,J00121:27:H3GGKBBXX:5:2212:30046:35374,J00121:27:H3GGKBBXX:5:1104:26514:30626,J00121:27:H3GGKBBXX:5:1118:11809:43023,J00121:27:H3GGKBBXX:5:2225:5812:42759,J00121:27:H3GGKBBXX:5:1106:28574:11794,J00121:27:H3GGKBBXX:5:1201:28625:21447,J00121:27:H3GGKBBXX:5:1205:19481:40139,J00121:27:H3GGKBBXX:5:2103:15859:43111,J00121:27:H3GGKBBXX:5:2207:9688:47014,J00121:27:H3GGKBBXX:5:1112:5934:17966,J00121:27:H3GGKBBXX:5:2224:25205:30222,J00121:27:H3GGKBBXX:5:1216:16011:24806,J00121:27:H3GGKBBXX:5:2217:4919:32068;sequence=TATACCTGAATTAAGAAAATTATTTAATTGTTAATTAATTACATACTA;start=314982;subtype=IES;support_ref=0;support_variant=27;type=IES;
scaffold51_94_with_IES	MILORD	internal_eliminated_sequence	317828	317914	.	.	.	ID=MILORD.94.317828.317914;Name=MILORD.94.317828.317914;bounded_by_ta=TRUE;common_boundary=Both;end=317914;ies_id=IESPGM.PTET51.1.94.302994;ies_left_dist=0;ies_min_dist=0;ies_right_dist=0;junction_seq=tataattaatatatgTActagcctccttttaa;read_names=J00121:27:H3GGKBBXX:5:2126:11556:21694,J00121:27:H3GGKBBXX:5:1114:4716:42900,J00121:27:H3GGKBBXX:5:2202:18812:13588,J00121:27:H3GGKBBXX:5:1124:5558:17315,J00121:27:H3GGKBBXX:5:2222:7760:5059,J00121:27:H3GGKBBXX:5:1107:26281:23364,J00121:27:H3GGKBBXX:5:2216:27488:20498,J00121:27:H3GGKBBXX:5:1105:30705:33598,J00121:27:H3GGKBBXX:5:1217:9090:11724,J00121:27:H3GGKBBXX:5:2211:16772:44904,J00121:27:H3GGKBBXX:5:1127:19735:34459,J00121:27:H3GGKBBXX:5:2206:23967:37677,J00121:27:H3GGKBBXX:5:1205:30634:20498,J00121:27:H3GGKBBXX:5:1215:23835:6396,J00121:27:H3GGKBBXX:5:2208:4178:7504,J00121:27:H3GGKBBXX:5:1207:13545:35233,J00121:27:H3GGKBBXX:5:1219:8968:28850,J00121:27:H3GGKBBXX:5:1225:9617:14115,J00121:27:H3GGKBBXX:5:1226:22729:22028,J00121:27:H3GGKBBXX:5:1126:17919:38873,J00121:27:H3GGKBBXX:5:2106:10165:27690,J00121:27:H3GGKBBXX:5:1117:24819:20867,J00121:27:H3GGKBBXX:5:1215:8237:18405,J00121:27:H3GGKBBXX:5:1211:20040:18493,J00121:27:H3GGKBBXX:5:2212:7892:10282,J00121:27:H3GGKBBXX:5:1225:10521:13078,J00121:27:H3GGKBBXX:5:2216:28067:6449,J00121:27:H3GGKBBXX:5:1110:12327:9807,J00121:27:H3GGKBBXX:5:2101:3376:1894,J00121:27:H3GGKBBXX:5:2121:24109:10950,J00121:27:H3GGKBBXX:5:1107:4543:40033,J00121:27:H3GGKBBXX:5:2218:26453:11741,J00121:27:H3GGKBBXX:5:1123:21460:41563,J00121:27:H3GGKBBXX:5:2214:23531:13500,J00121:27:H3GGKBBXX:5:1202:6005:26177,J00121:27:H3GGKBBXX:5:1109:29569:20586,J00121:27:H3GGKBBXX:5:1105:4838:32314,J00121:27:H3GGKBBXX:5:2112:3346:42882,J00121:27:H3GGKBBXX:5:2202:23480:32086,J00121:27:H3GGKBBXX:5:2205:21481:48843,J00121:27:H3GGKBBXX:5:1105:21024:14432,J00121:27:H3GGKBBXX:5:2205:27590:17051,J00121:27:H3GGKBBXX:5:2122:21714:33703,J00121:27:H3GGKBBXX:5:1222:20770:47788,J00121:27:H3GGKBBXX:5:2213:23906:21395,J00121:27:H3GGKBBXX:5:2202:28280:29114,J00121:27:H3GGKBBXX:5:2115:16041:15012,J00121:27:H3GGKBBXX:5:2219:20821:30784,J00121:27:H3GGKBBXX:5:2118:24221:40719,J00121:27:H3GGKBBXX:5:2103:13149:21500,J00121:27:H3GGKBBXX:5:2216:28869:20533,J00121:27:H3GGKBBXX:5:1209:19177:13271,J00121:27:H3GGKBBXX:5:2208:19004:8260,J00121:27:H3GGKBBXX:5:2108:11606:42319,J00121:27:H3GGKBBXX:5:2125:13910:40614;sequence=TACACTAAAAATAATATGGTATTATTATTATTTTTATTACTCTTAATATATATTGTTTATATCCCAAAATTCTAAAACTTTCATCTA;start=317828;subtype=IES;support_ref=2;support_variant=55;type=IES;
scaffold51_95_with_IES	MILORD	internal_eliminated_sequence	2237	2285	.	.	.	ID=MILORD.95.2237.2285;Name=MILORD.95.2237.2285;bounded_by_ta=TRUE;common_boundary=Both;end=2285;ies_id=IESPGM.PTET51.1.95.2237;ies_left_dist=0;ies_min_dist=0;ies_right_dist=0;junction_seq=aattatgttttaaaaTAaatttaacaataaat;read_names=J00121:27:H3GGKBBXX:5:1208:18822:30767,J00121:27:H3GGKBBXX:5:2122:9891:4602,J00121:27:H3GGKBBXX:5:1225:13250:14713,J00121:27:H3GGKBBXX:5:1123:28280:12761,J00121:27:H3GGKBBXX:5:2220:28615:47630,J00121:27:H3GGKBBXX:5:1223:30736:29149,J00121:27:H3GGKBBXX:5:1221:22465:23892,J00121:27:H3GGKBBXX:5:1221:16153:16401,J00121:27:H3GGKBBXX:5:1213:7425:28920,J00121:27:H3GGKBBXX:5:1207:26930:22661,J00121:27:H3GGKBBXX:5:1115:6634:39365,J00121:27:H3GGKBBXX:5:2203:10186:20093,J00121:27:H3GGKBBXX:5:1223:8795:5059,J00121:27:H3GGKBBXX:5:1213:8115:10528,J00121:27:H3GGKBBXX:5:1213:8126:29993,J00121:27:H3GGKBBXX:5:2220:7720:17122,J00121:27:H3GGKBBXX:5:1213:17107:2545,J00121:27:H3GGKBBXX:5:1213:12368:47260,J00121:27:H3GGKBBXX:5:2224:27194:42847,J00121:27:H3GGKBBXX:5:1224:24353:36974,J00121:27:H3GGKBBXX:5:1125:10906:41563,J00121:27:H3GGKBBXX:5:1127:8217:13939,J00121:27:H3GGKBBXX:5:1223:19816:11565,J00121:27:H3GGKBBXX:5:2212:28584:11601,J00121:27:H3GGKBBXX:5:2212:6685:23557,J00121:27:H3GGKBBXX:5:1120:19441:2686,J00121:27:H3GGKBBXX:5:2121:4716:8576,J00121:27:H3GGKBBXX:5:1118:28361:26512,J00121:27:H3GGKBBXX:5:2218:29143:2897,J00121:27:H3GGKBBXX:5:1211:24444:41387,J00121:27:H3GGKBBXX:5:1223:7375:26090,J00121:27:H3GGKBBXX:5:1104:21775:15909,J00121:27:H3GGKBBXX:5:1105:24150:30116,J00121:27:H3GGKBBXX:5:2103:26900:38644,J00121:27:H3GGKBBXX:5:1210:7131:5622,J00121:27:H3GGKBBXX:5:2122:15919:38152,J00121:27:H3GGKBBXX:5:2113:20963:23892,J00121:27:H3GGKBBXX:5:2211:26930:10528,J00121:27:H3GGKBBXX:5:2115:5294:30925,J00121:27:H3GGKBBXX:5:2103:18375:14449,J00121:27:H3GGKBBXX:5:2112:29447:34055,J00121:27:H3GGKBBXX:5:2105:19451:5974,J00121:27:H3GGKBBXX:5:1209:17949:44130,J00121:27:H3GGKBBXX:5:2219:28138:10932,J00121:27:H3GGKBBXX:5:2113:17229:48474,J00121:27:H3GGKBBXX:5:2226:3366:33598,J00121:27:H3GGKBBXX:5:2228:7253:35655,J00121:27:H3GGKBBXX:5:1123:3112:13886,J00121:27:H3GGKBBXX:5:1118:26758:34917,J00121:27:H3GGKBBXX:5:1208:7293:14238,J00121:27:H3GGKBBXX:5:2114:26839:17931,J00121:27:H3GGKBBXX:5:2202:27803:34582,J00121:27:H3GGKBBXX:5:2221:24383:28094,J00121:27:H3GGKBBXX:5:1107:17421:25914,J00121:27:H3GGKBBXX:5:2215:22759:4215,J00121:27:H3GGKBBXX:5:2216:12733:47225,J00121:27:H3GGKBBXX:5:2122:22394:43357,J00121:27:H3GGKBBXX:5:1128:28280:6466,J00121:27:H3GGKBBXX:5:2218:28168:19812,J00121:27:H3GGKBBXX:5:2106:17584:44939,J00121:27:H3GGKBBXX:5:2204:18670:33457,J00121:27:H3GGKBBXX:5:2119:13869:41985,J00121:27:H3GGKBBXX:5:1107:20821:14045,J00121:27:H3GGKBBXX:5:1105:31507:32631,J00121:27:H3GGKBBXX:5:1207:18558:49194,J00121:27:H3GGKBBXX:5:1209:20232:47067,J00121:27:H3GGKBBXX:5:2207:23957:34319,J00121:27:H3GGKBBXX:5:2123:11586:10106;sequence=TACAGCCACCAATGTTAGATCAATAATTTGTCCTTCATATAATCTACTG;start=2237;subtype=IES;support_ref=4;support_variant=68;type=IES;
scaffold51_95_with_IES	MILORD	internal_eliminated_sequence	4168	4199	.	.	.	ID=MILORD.95.4168.4199;Name=MILORD.95.4168.4199;bounded_by_ta=TRUE;common_boundary=Both;end=4199;ies_id=IESPGM.PTET51.1.95.4119;ies_left_dist=0;ies_min_dist=0;ies_right_dist=0;junction_seq=aaaacaaataactatTAtctacgatgagatta;read_names=J00121:27:H3GGKBBXX:5:2107:6553:36763,J00121:27:H3GGKBBXX:5:1104:15534:17051,J00121:27:H3GGKBBXX:5:1227:30168:40754,J00121:27:H3GGKBBXX:5:1211:18741:42442,J00121:27:H3GGKBBXX:5:1210:17888:20287,J00121:27:H3GGKBBXX:5:2206:22150:18915,J00121:27:H3GGKBBXX:5:1121:10581:39945,J00121:27:H3GGKBBXX:5:2227:23784:37888,J00121:27:H3GGKBBXX:5:2225:16762:36868,J00121:27:H3GGKBBXX:5:2218:23104:8224,J00121:27:H3GGKBBXX:5:1226:6725:23557,J00121:27:H3GGKBBXX:5:1127:4888:10880,J00121:27:H3GGKBBXX:5:1216:29751:23399,J00121:27:H3GGKBBXX:5:1118:24759:25580,J00121:27:H3GGKBBXX:5:1228:27316:2088,J00121:27:H3GGKBBXX:5:1212:12713:9772,J00121:27:H3GGKBBXX:5:1126:17046:15135,J00121:27:H3GGKBBXX:5:1103:19999:11354,J00121:27:H3GGKBBXX:5:1209:12976:10229,J00121:27:H3GGKBBXX:5:1119:22485:31031,J00121:27:H3GGKBBXX:5:1217:23551:10440,J00121:27:H3GGKBBXX:5:1124:20019:30310,J00121:27:H3GGKBBXX:5:2119:21339:15469,J00121:27:H3GGKBBXX:5:2120:8714:10510,J00121:27:H3GGKBBXX:5:1109:14529:33176,J00121:27:H3GGKBBXX:5:2123:10805:11847,J00121:27:H3GGKBBXX:5:1125:21227:25509,J00121:27:H3GGKBBXX:5:1110:8085:16524,J00121:27:H3GGKBBXX:5:1113:5893:27074,J00121:27:H3GGKBBXX:5:2210:20232:10493,J00121:27:H3GGKBBXX:5:1106:4239:37396,J00121:27:H3GGKBBXX:5:2101:21044:30644,J00121:27:H3GGKBBXX:5:2128:23947:46575,J00121:27:H3GGKBBXX:5:1117:13382:12726,J00121:27:H3GGKBBXX:5:1106:8836:36394,J00121:27:H3GGKBBXX:5:2203:22150:4708,J00121:27:H3GGKBBXX:5:2125:27813:44658,J00121:27:H3GGKBBXX:5:2216:16417:35743,J00121:27:H3GGKBBXX:5:2104:27529:45467,J00121:27:H3GGKBBXX:5:1219:28361:30837,J00121:27:H3GGKBBXX:5:1123:16356:19636,J00121:27:H3GGKBBXX:5:1105:6025:18194,J00121:27:H3GGKBBXX:5:1107:23389:27004,J00121:27:H3GGKBBXX:5:1211:14123:33844,J00121:27:H3GGKBBXX:5:2205:18304:34020,J00121:27:H3GGKBBXX:5:2115:20283:29325,J00121:27:H3GGKBBXX:5:2224:16315:16401,J00121:27:H3GGKBBXX:5:2107:5538:28217,J00121:27:H3GGKBBXX:5:1114:7659:29677,J00121:27:H3GGKBBXX:5:1122:23277:6062,J00121:27:H3GGKBBXX:5:2208:5386:38926,J00121:27:H3GGKBBXX:5:1124:16701:20129,J00121:27:H3GGKBBXX:5:1206:27113:9156,J00121:27:H3GGKBBXX:5:2201:3133:13992,J00121:27:H3GGKBBXX:5:1109:24545:35550,J00121:27:H3GGKBBXX:5:2110:22445:26318,J00121:27:H3GGKBBXX:5:2214:15686:36306,J00121:27:H3GGKBBXX:5:2108:11749:29343;sequence=TATAGAAAAAATGAAAATAGTTTATTCTACTA;start=4168;subtype=IES;support_ref=2;support_variant=58;type=IES;
scaffold51_95_with_IES	MILORD	internal_eliminated_sequence	6808	6834	.	.	.	ID=MILORD.95.6808.6834;Name=MILORD.95.6808.6834;bounded_by_ta=TRUE;common_boundary=Both;end=6834;ies_id=IESPGM.PTET51.1.95.6727;ies_left_dist=0;ies_min_dist=0;ies_right_dist=0;junction_seq=tgtagcccacactggTAaaacaaatgcctatg;read_names=J00121:27:H3GGKBBXX:5:1206:17472:26037,J00121:27:H3GGKBBXX:5:2104:16731:16594,J00121:27:H3GGKBBXX:5:1113:23074:5183,J00121:27:H3GGKBBXX:5:2111:7009:11319,J00121:27:H3GGKBBXX:5:1205:14803:27004,J00121:27:H3GGKBBXX:5:1108:13037:16770,J00121:27:H3GGKBBXX:5:2208:21095:22291,J00121:27:H3GGKBBXX:5:1203:27752:24296,J00121:27:H3GGKBBXX:5:2109:8055:33703,J00121:27:H3GGKBBXX:5:2217:25093:14766,J00121:27:H3GGKBBXX:5:1113:5832:17825,J00121:27:H3GGKBBXX:5:1103:27559:6765,J00121:27:H3GGKBBXX:5:1113:19735:34284,J00121:27:H3GGKBBXX:5:1212:26494:16067,J00121:27:H3GGKBBXX:5:1213:29589:7715,J00121:27:H3GGKBBXX:5:1117:20506:31716,J00121:27:H3GGKBBXX:5:1116:8024:27180,J00121:27:H3GGKBBXX:5:1211:28270:15768,J00121:27:H3GGKBBXX:5:2205:24657:43409,J00121:27:H3GGKBBXX:5:1108:13108:16893,J00121:27:H3GGKBBXX:5:2115:26403:34653,J00121:27:H3GGKBBXX:5:2115:21816:15170,J00121:27:H3GGKBBXX:5:2224:24139:20814;sequence=TACAATCAAATAAAATTATTTCATCTA;start=6808;subtype=IES;support_ref=0;support_variant=23;type=IES;
scaffold51_95_with_IES	MILORD	internal_eliminated_sequence	9228	9254	.	.	.	ID=MILORD.95.9228.9254;Name=MILORD.95.9228.9254;bounded_by_ta=TRUE;common_boundary=None;end=9254;ies_id=IESPGM.PTET51.1.95.10330;ies_left_dist=1210;ies_min_dist=1210;ies_right_dist=1232;junction_seq=catttttttagtgagTActactggtgaattga;read_names=J00121:27:H3GGKBBXX:5:1224:7009:26582,J00121:27:H3GGKBBXX:5:2101:11353:31927,J00121:27:H3GGKBBXX:5:1208:7060:29096,J00121:27:H3GGKBBXX:5:1113:10541:43603;sequence=TATCATCGGATGACATGCCACTATCTC;start=9228;subtype=MAC;support_ref=198;support_variant=4;type=CRYPTIC;
scaffold51_95_with_IES	MILORD	internal_eliminated_sequence	10438	10486	.	.	.	ID=MILORD.95.10438.10486;Name=MILORD.95.10438.10486;bounded_by_ta=TRUE;common_boundary=Both;end=10486;ies_id=IESPGM.PTET51.1.95.10330;ies_left_dist=0;ies_min_dist=0;ies_right_dist=0;junction_seq=tatttaatttcttatTAataaaaatttggctg;read_names=J00121:27:H3GGKBBXX:5:1212:24342:24261,J00121:27:H3GGKBBXX:5:2109:31507:44588,J00121:27:H3GGKBBXX:5:2107:7141:46293,J00121:27:H3GGKBBXX:5:1121:31050:15135,J00121:27:H3GGKBBXX:5:2102:10896:12110,J00121:27:H3GGKBBXX:5:2113:23683:47137,J00121:27:H3GGKBBXX:5:1227:10561:22116,J00121:27:H3GGKBBXX:5:2214:25428:26248,J00121:27:H3GGKBBXX:5:2215:25814:27901,J00121:27:H3GGKBBXX:5:1114:14580:29395,J00121:27:H3GGKBBXX:5:2102:18730:32543,J00121:27:H3GGKBBXX:5:1207:28422:44552,J00121:27:H3GGKBBXX:5:1106:14681:18775,J00121:27:H3GGKBBXX:5:2212:21653:42390,J00121:27:H3GGKBBXX:5:1207:30502:32086,J00121:27:H3GGKBBXX:5:1206:12215:42249,J00121:27:H3GGKBBXX:5:2203:8663:18546,J00121:27:H3GGKBBXX:5:2102:18030:18353,J00121:27:H3GGKBBXX:5:2120:21075:14660,J00121:27:H3GGKBBXX:5:2226:23967:42390,J00121:27:H3GGKBBXX:5:2210:22638:1789,J00121:27:H3GGKBBXX:5:1119:15240:45942,J00121:27:H3GGKBBXX:5:1115:28919:11548,J00121:27:H3GGKBBXX:5:2106:17594:47383,J00121:27:H3GGKBBXX:5:1228:21004:48333,J00121:27:H3GGKBBXX:5:1210:4513:39523,J00121:27:H3GGKBBXX:5:1212:19065:39523,J00121:27:H3GGKBBXX:5:2112:23033:21149,J00121:27:H3GGKBBXX:5:1114:29660:13781,J00121:27:H3GGKBBXX:5:1114:12966:47489,J00121:27:H3GGKBBXX:5:1125:5101:17474,J00121:27:H3GGKBBXX:5:1110:15747:2334,J00121:27:H3GGKBBXX:5:1204:20506:24718,J00121:27:H3GGKBBXX:5:1105:9404:42583,J00121:27:H3GGKBBXX:5:1115:2717:38416,J00121:27:H3GGKBBXX:5:2220:14418:25140,J00121:27:H3GGKBBXX:5:1105:27813:40965,J00121:27:H3GGKBBXX:5:2209:31335:46786,J00121:27:H3GGKBBXX:5:2221:28919:15240,J00121:27:H3GGKBBXX:5:1107:30847:17175,J00121:27:H3GGKBBXX:5:2204:8542:24067,J00121:27:H3GGKBBXX:5:2218:24931:42759,J00121:27:H3GGKBBXX:5:1121:15240:30538,J00121:27:H3GGKBBXX:5:1116:7364:7750,J00121:27:H3GGKBBXX:5:2208:1935:4743,J00121:27:H3GGKBBXX:5:1202:29691:47911,J00121:27:H3GGKBBXX:5:2224:15168:26230,J00121:27:H3GGKBBXX:5:1209:22912:21008,J00121:27:H3GGKBBXX:5:1119:12023:39066,J00121:27:H3GGKBBXX:5:2109:21146:42917,J00121:27:H3GGKBBXX:5:1108:23683:30784,J00121:27:H3GGKBBXX:5:2205:31274:5534,J00121:27:H3GGKBBXX:5:2109:28493:48298,J00121:27:H3GGKBBXX:5:1127:12794:10405,J00121:27:H3GGKBBXX:5:2206:23987:8559,J00121:27:H3GGKBBXX:5:2221:26707:38275,J00121:27:H3GGKBBXX:5:2210:23145:1965,J00121:27:H3GGKBBXX:5:1113:30797:7591,J00121:27:H3GGKBBXX:5:1113:25357:4919,J00121:27:H3GGKBBXX:5:1111:28229:14607,J00121:27:H3GGKBBXX:5:1228:12215:23153,J00121:27:H3GGKBBXX:5:1216:16072:43656,J00121:27:H3GGKBBXX:5:2226:29102:30116,J00121:27:H3GGKBBXX:5:1123:23673:37800,J00121:27:H3GGKBBXX:5:2220:25834:40280,J00121:27:H3GGKBBXX:5:2215:25114:10827;sequence=TATGGATAATTTTTCTAACATTTGATTAAAAATTCGAATAGATTGGCTA;start=10438;subtype=IES;support_ref=2;support_variant=66;type=IES;
scaffold51_95_with_IES	MILORD	internal_eliminated_sequence	11793	11873	.	.	.	ID=MILORD.95.11793.11873;Name=MILORD.95.11793.11873;bounded_by_ta=TRUE;common_boundary=Both;end=11873;ies_id=IESPGM.PTET51.1.95.11636;ies_left_dist=0;ies_min_dist=0;ies_right_dist=0;junction_seq=aaaatatttaatagaTAtaagtcataaggtcg;read_names=J00121:27:H3GGKBBXX:5:1216:8318:25509,J00121:27:H3GGKBBXX:5:1111:7253:39981,J00121:27:H3GGKBBXX:5:1111:3721:6642,J00121:27:H3GGKBBXX:5:2207:22506:21149,J00121:27:H3GGKBBXX:5:1117:21339:30485,J00121:27:H3GGKBBXX:5:1114:21745:24894,J00121:27:H3GGKBBXX:5:2214:11799:24577,J00121:27:H3GGKBBXX:5:2103:17432:44429,J00121:27:H3GGKBBXX:5:2218:10947:36745,J00121:27:H3GGKBBXX:5:1116:26737:4884,J00121:27:H3GGKBBXX:5:2124:13819:27057,J00121:27:H3GGKBBXX:5:1121:22749:48157,J00121:27:H3GGKBBXX:5:1106:19887:7609,J00121:27:H3GGKBBXX:5:1115:15848:21993,J00121:27:H3GGKBBXX:5:2210:31700:21008,J00121:27:H3GGKBBXX:5:2101:14143:6343,J00121:27:H3GGKBBXX:5:2213:30086:31013,J00121:27:H3GGKBBXX:5:2209:26768:11618,J00121:27:H3GGKBBXX:5:1101:15605:32930,J00121:27:H3GGKBBXX:5:1120:27854:29606,J00121:27:H3GGKBBXX:5:1211:3559:48632,J00121:27:H3GGKBBXX:5:2124:20151:16190,J00121:27:H3GGKBBXX:5:2204:10541:3301,J00121:27:H3GGKBBXX:5:2204:10531:3283,J00121:27:H3GGKBBXX:5:1118:22526:41194,J00121:27:H3GGKBBXX:5:2115:4553:45396,J00121:27:H3GGKBBXX:5:2217:12905:25896,J00121:27:H3GGKBBXX:5:2111:7740:24050,J00121:27:H3GGKBBXX:5:1227:13342:9737,J00121:27:H3GGKBBXX:5:2221:10165:7609,J00121:27:H3GGKBBXX:5:2201:17097:9069,J00121:27:H3GGKBBXX:5:2124:20192:16190,J00121:27:H3GGKBBXX:5:2126:13849:29852,J00121:27:H3GGKBBXX:5:1223:20659:22063,J00121:27:H3GGKBBXX:5:2114:28250:3143,J00121:27:H3GGKBBXX:5:2122:12652:43708,J00121:27:H3GGKBBXX:5:1105:17919:14502,J00121:27:H3GGKBBXX:5:1201:29264:24384,J00121:27:H3GGKBBXX:5:1121:30025:38468,J00121:27:H3GGKBBXX:5:1115:2554:11477,J00121:27:H3GGKBBXX:5:2111:18193:28270,J00121:27:H3GGKBBXX:5:2226:7466:40385,J00121:27:H3GGKBBXX:5:1124:8105:6325,J00121:27:H3GGKBBXX:5:1113:22485:29202,J00121:27:H3GGKBBXX:5:2220:14803:12304,J00121:27:H3GGKBBXX:5:1118:20151:24489,J00121:27:H3GGKBBXX:5:1222:5020:40438,J00121:27:H3GGKBBXX:5:1101:25337:21940,J00121:27:H3GGKBBXX:5:1220:4909:46223,J00121:27:H3GGKBBXX:5:1117:26575:9877,J00121:27:H3GGKBBXX:5:1228:23054:11724,J00121:27:H3GGKBBXX:5:2120:27884:36939,J00121:27:H3GGKBBXX:5:2225:10409:2264,J00121:27:H3GGKBBXX:5:2213:10541:9842,J00121:27:H3GGKBBXX:5:1201:25418:26476,J00121:27:H3GGKBBXX:5:1228:28848:10581,J00121:27:H3GGKBBXX:5:2203:14854:26318,J00121:27:H3GGKBBXX:5:1118:23845:16506,J00121:27:H3GGKBBXX:5:2122:22242:29835,J00121:27:H3GGKBBXX:5:2205:15960:28305,J00121:27:H3GGKBBXX:5:1213:26260:41299,J00121:27:H3GGKBBXX:5:1108:14996:3600,J00121:27:H3GGKBBXX:5:2226:7040:5007,J00121:27:H3GGKBBXX:5:2107:11069:40086,J00121:27:H3GGKBBXX:5:1103:24972:8822,J00121:27:H3GGKBBXX:5:1128:32390:17245,J00121:27:H3GGKBBXX:5:2113:20679:40069,J00121:27:H3GGKBBXX:5:1201:25408:26529,J00121:27:H3GGKBBXX:5:1122:25946:35514;sequence=TACAATTAAGCAAAAAACTTGGTGATAATGAGATATTTGATTTATTATTGTTAATGATTTAATGATTGATTTGATCTACTG;start=11793;subtype=IES;support_ref=8;support_variant=69;type=IES;
scaffold51_95_with_IES	MILORD	internal_eliminated_sequence	11793	11875	.	.	.	ID=MILORD.95.11793.11875;Name=MILORD.95.11793.11875;bounded_by_ta=TRUE;common_boundary=LEFT;end=11875;ies_id=IESPGM.PTET51.1.95.11636;ies_left_dist=0;ies_min_dist=0;ies_right_dist=-2;junction_seq=aaaatatttaatagaTAagtcataaggtcgga;read_names=J00121:27:H3GGKBBXX:5:2119:19563:16120;sequence=TACAATTAAGCAAAAAACTTGGTGATAATGAGATATTTGATTTATTATTGTTAATGATTTAATGATTGATTTGATCTACTGTA;start=11793;subtype=PARTIAL_EXTERNAL;support_ref=4;support_variant=1;type=ALTERNATIVE;
scaffold51_95_with_IES	MILORD	internal_eliminated_sequence	13255	13324	.	.	.	ID=MILORD.95.13255.13324;Name=MILORD.95.13255.13324;bounded_by_ta=TRUE;common_boundary=Both;end=13324;ies_id=IESPGM.PTET51.1.95.13017;ies_left_dist=0;ies_min_dist=0;ies_right_dist=0;junction_seq=gtttgtgatatcacaTAgtaggaatggaaacg;read_names=J00121:27:H3GGKBBXX:5:1122:11099:46117,J00121:27:H3GGKBBXX:5:2211:22739:45924,J00121:27:H3GGKBBXX:5:2104:28026:14256,J00121:27:H3GGKBBXX:5:1101:22465:15170,J00121:27:H3GGKBBXX:5:1224:30421:42319,J00121:27:H3GGKBBXX:5:1208:15097:32472,J00121:27:H3GGKBBXX:5:1227:11241:47805,J00121:27:H3GGKBBXX:5:1228:14418:46733,J00121:27:H3GGKBBXX:5:2209:6411:40139,J00121:27:H3GGKBBXX:5:1121:20070:24630,J00121:27:H3GGKBBXX:5:1128:21816:5640,J00121:27:H3GGKBBXX:5:1202:13930:5446,J00121:27:H3GGKBBXX:5:2103:10257:33404,J00121:27:H3GGKBBXX:5:1212:19715:1261,J00121:27:H3GGKBBXX:5:2219:5061:16032,J00121:27:H3GGKBBXX:5:1102:12225:43744,J00121:27:H3GGKBBXX:5:1107:19289:46135,J00121:27:H3GGKBBXX:5:1205:16549:5868,J00121:27:H3GGKBBXX:5:2224:26788:16120,J00121:27:H3GGKBBXX:5:1205:14346:41440,J00121:27:H3GGKBBXX:5:1121:20537:16014,J00121:27:H3GGKBBXX:5:1217:19827:36517,J00121:27:H3GGKBBXX:5:2112:20273:30292;sequence=TACAGTTCCTTTGCACTTAAGACTTTTATGTTCTTTCATTTAAAATATCAATAGTTTTTCTAGTCATGTC;start=13255;subtype=IES;support_ref=0;support_variant=23;type=IES;
scaffold51_95_with_IES	MILORD	internal_eliminated_sequence	25715	25745	.	.	.	ID=MILORD.95.25715.25745;Name=MILORD.95.25715.25745;bounded_by_ta=TRUE;common_boundary=Both;end=25745;ies_id=IESPGM.PTET51.1.95.25407;ies_left_dist=0;ies_min_dist=0;ies_right_dist=0;junction_seq=ggattttctcttaagTActttttatagagatt;read_names=J00121:27:H3GGKBBXX:5:2109:27103:10370,J00121:27:H3GGKBBXX:5:2211:31000:8224,J00121:27:H3GGKBBXX:5:1121:6786:36007,J00121:27:H3GGKBBXX:5:1221:6522:34565,J00121:27:H3GGKBBXX:5:1116:27113:10493,J00121:27:H3GGKBBXX:5:1218:24068:39611,J00121:27:H3GGKBBXX:5:1215:5325:45607,J00121:27:H3GGKBBXX:5:2227:6035:21096,J00121:27:H3GGKBBXX:5:2103:8714:46170,J00121:27:H3GGKBBXX:5:1120:11424:17526,J00121:27:H3GGKBBXX:5:1204:22130:22116,J00121:27:H3GGKBBXX:5:2215:4888:42952,J00121:27:H3GGKBBXX:5:2205:3468:8594,J00121:27:H3GGKBBXX:5:1220:27925:37783,J00121:27:H3GGKBBXX:5:2228:9242:3196,J00121:27:H3GGKBBXX:5:2202:21694:20199,J00121:27:H3GGKBBXX:5:1104:1976:1965,J00121:27:H3GGKBBXX:5:1111:11363:3213,J00121:27:H3GGKBBXX:5:1224:10724:15293,J00121:27:H3GGKBBXX:5:1110:19999:42583,J00121:27:H3GGKBBXX:5:1114:7314:22713,J00121:27:H3GGKBBXX:5:2202:21582:20181,J00121:27:H3GGKBBXX:5:1114:9435:37818,J00121:27:H3GGKBBXX:5:2113:6624:16876,J00121:27:H3GGKBBXX:5:1128:14803:38855,J00121:27:H3GGKBBXX:5:1122:9414:3705,J00121:27:H3GGKBBXX:5:1121:20780:30046,J00121:27:H3GGKBBXX:5:1120:4838:15363,J00121:27:H3GGKBBXX:5:2102:14093:29008,J00121:27:H3GGKBBXX:5:1110:18923:44869,J00121:27:H3GGKBBXX:5:1224:10409:14467,J00121:27:H3GGKBBXX:5:2116:26981:18423,J00121:27:H3GGKBBXX:5:2226:23794:23276,J00121:27:H3GGKBBXX:5:2219:19674:2141,J00121:27:H3GGKBBXX:5:2108:21288:15698,J00121:27:H3GGKBBXX:5:1224:11535:9104,J00121:27:H3GGKBBXX:5:2222:6959:28147,J00121:27:H3GGKBBXX:5:1219:15818:23417;sequence=TATAATAGTATTTGTGTATTATTATTGACTA;start=25715;subtype=IES;support_ref=12;support_variant=38;type=IES;
scaffold51_95_with_IES	MILORD	internal_eliminated_sequence	28103	28156	.	.	.	ID=MILORD.95.28103.28156;Name=MILORD.95.28103.28156;bounded_by_ta=TRUE;common_boundary=None;end=28156;ies_id=IESPGM.PTET51.1.95.29538;ies_left_dist=1774;ies_min_dist=1749;ies_right_dist=1749;junction_seq=tttaatttaatcaaaTAtcacttctatctccc;read_names=J00121:27:H3GGKBBXX:5:1122:9790:8471;sequence=TACATCTAAGCAAACTCTCTCCTATTTTCTTATTTAATGTACAATTCTGCTCTG;start=28103;subtype=MAC;support_ref=134;support_variant=1;type=CRYPTIC;
scaffold51_95_with_IES	MILORD	internal_eliminated_sequence	29877	29905	.	.	.	ID=MILORD.95.29877.29905;Name=MILORD.95.29877.29905;bounded_by_ta=TRUE;common_boundary=Both;end=29905;ies_id=IESPGM.PTET51.1.95.29538;ies_left_dist=0;ies_min_dist=0;ies_right_dist=0;junction_seq=ttcttatttggaggaTAtcaaggaaaccaacg;read_names=J00121:27:H3GGKBBXX:5:1201:27580:40209,J00121:27:H3GGKBBXX:5:1118:16610:2703,J00121:27:H3GGKBBXX:5:1119:21369:48227,J00121:27:H3GGKBBXX:5:2214:12428:25914,J00121:27:H3GGKBBXX:5:2206:8339:30151,J00121:27:H3GGKBBXX:5:1115:17645:22678,J00121:27:H3GGKBBXX:5:1219:13200:38574,J00121:27:H3GGKBBXX:5:2119:22577:33897,J00121:27:H3GGKBBXX:5:1224:14803:36921,J00121:27:H3GGKBBXX:5:1219:12905:34125,J00121:27:H3GGKBBXX:5:2228:14387:23997,J00121:27:H3GGKBBXX:5:2108:18741:27426,J00121:27:H3GGKBBXX:5:2208:5629:2668,J00121:27:H3GGKBBXX:5:1105:3102:45660;sequence=TATAGTGTTTGCATCTCAGTTAATAACTA;start=29877;subtype=IES;support_ref=9;support_variant=14;type=IES;
scaffold51_95_with_IES	MILORD	internal_eliminated_sequence	29877	30024	.	.	.	ID=MILORD.95.29877.30024;Name=MILORD.95.29877.30024;bounded_by_ta=TRUE;common_boundary=LEFT;end=30024;ies_id=IESPGM.PTET51.1.95.29538;ies_left_dist=0;ies_min_dist=0;ies_right_dist=-119;junction_seq=ttcttatttggaggaTAatctctaatggggag;read_names=J00121:27:H3GGKBBXX:5:1124:17513:12708;sequence=TATAGTGTTTGCATCTCAGTTAATAACTATATCAAGGAAACCAACGATTAAATAGCATGAGTACCCTTTTTATCGCATGCAATATCCACTAGTCGATTGGAAATCTGAAAAATACATATGAATAAAAAGTTACTGTTTGTAAGATGTA;start=29877;subtype=PARTIAL_EXTERNAL;support_ref=3;support_variant=1;type=ALTERNATIVE;
scaffold51_95_with_IES	MILORD	internal_eliminated_sequence	30485	30513	.	.	.	ID=MILORD.95.30485.30513;Name=MILORD.95.30485.30513;bounded_by_ta=TRUE;common_boundary=Both;end=30513;ies_id=IESPGM.PTET51.1.95.30117;ies_left_dist=0;ies_min_dist=0;ies_right_dist=0;junction_seq=tgttcttcttctagtTAcatggagatgcatat;read_names=J00121:27:H3GGKBBXX:5:1115:5792:30556,J00121:27:H3GGKBBXX:5:2126:26118:43937,J00121:27:H3GGKBBXX:5:1223:5284:40508,J00121:27:H3GGKBBXX:5:2112:8613:40684,J00121:27:H3GGKBBXX:5:2116:16051:16120,J00121:27:H3GGKBBXX:5:2113:13646:5798,J00121:27:H3GGKBBXX:5:1214:18781:48315,J00121:27:H3GGKBBXX:5:1116:22272:33193,J00121:27:H3GGKBBXX:5:2203:21947:43005,J00121:27:H3GGKBBXX:5:2111:18416:37378,J00121:27:H3GGKBBXX:5:1108:31213:28393,J00121:27:H3GGKBBXX:5:2228:18122:31980,J00121:27:H3GGKBBXX:5:2204:5883:9860,J00121:27:H3GGKBBXX:5:2221:6847:45256,J00121:27:H3GGKBBXX:5:2218:13413:37326,J00121:27:H3GGKBBXX:5:1113:8308:42161,J00121:27:H3GGKBBXX:5:1125:22181:43831,J00121:27:H3GGKBBXX:5:1124:7405:9965,J00121:27:H3GGKBBXX:5:1114:26646:44781,J00121:27:H3GGKBBXX:5:2219:26291:16805;sequence=TATAGTGAGGAGAGCATGGTTTTGAGTGA;start=30485;subtype=IES;support_ref=0;support_variant=20;type=IES;
scaffold51_95_with_IES	MILORD	internal_eliminated_sequence	31068	31097	.	.	.	ID=MILORD.95.31068.31097;Name=MILORD.95.31068.31097;bounded_by_ta=TRUE;common_boundary=Both;end=31097;ies_id=IESPGM.PTET51.1.95.30671;ies_left_dist=0;ies_min_dist=0;ies_right_dist=0;junction_seq=ttggctccttccaatTAtctcgtaatcctcgt;read_names=J00121:27:H3GGKBBXX:5:1108:8988:41370,J00121:27:H3GGKBBXX:5:2120:28899:22168,J00121:27:H3GGKBBXX:5:2108:20821:42987,J00121:27:H3GGKBBXX:5:1208:7192:26898,J00121:27:H3GGKBBXX:5:1210:29244:6097,J00121:27:H3GGKBBXX:5:1101:25073:23452,J00121:27:H3GGKBBXX:5:1226:14164:33879,J00121:27:H3GGKBBXX:5:1213:27458:4936,J00121:27:H3GGKBBXX:5:2202:21420:20814,J00121:27:H3GGKBBXX:5:2228:23399:7257,J00121:27:H3GGKBBXX:5:1120:2767:1859,J00121:27:H3GGKBBXX:5:2210:13332:45133,J00121:27:H3GGKBBXX:5:2201:5061:22362,J00121:27:H3GGKBBXX:5:1213:4635:33967,J00121:27:H3GGKBBXX:5:1121:15737:48139,J00121:27:H3GGKBBXX:5:2228:19187:44799,J00121:27:H3GGKBBXX:5:2108:30492:36077,J00121:27:H3GGKBBXX:5:1115:13464:3758,J00121:27:H3GGKBBXX:5:1113:13687:44939,J00121:27:H3GGKBBXX:5:1104:23490:4356,J00121:27:H3GGKBBXX:5:2106:16559:36868,J00121:27:H3GGKBBXX:5:2122:10713:34582,J00121:27:H3GGKBBXX:5:1227:17462:43040,J00121:27:H3GGKBBXX:5:2217:30523:26248,J00121:27:H3GGKBBXX:5:1227:17563:43146,J00121:27:H3GGKBBXX:5:2203:8988:16295,J00121:27:H3GGKBBXX:5:1128:19197:2299,J00121:27:H3GGKBBXX:5:2228:24139:4532,J00121:27:H3GGKBBXX:5:2211:16944:41721,J00121:27:H3GGKBBXX:5:2116:22384:27338,J00121:27:H3GGKBBXX:5:2126:30979:3547,J00121:27:H3GGKBBXX:5:2112:6664:30837,J00121:27:H3GGKBBXX:5:1124:10064:33141,J00121:27:H3GGKBBXX:5:1108:7060:38099,J00121:27:H3GGKBBXX:5:2223:4635:13886,J00121:27:H3GGKBBXX:5:1111:9770:12374,J00121:27:H3GGKBBXX:5:1218:14783:45959,J00121:27:H3GGKBBXX:5:1204:14306:5253,J00121:27:H3GGKBBXX:5:1218:9425:22960,J00121:27:H3GGKBBXX:5:1102:6948:16524,J00121:27:H3GGKBBXX:5:2222:20182:30415,J00121:27:H3GGKBBXX:5:2111:15442:30855,J00121:27:H3GGKBBXX:5:2119:28686:40789,J00121:27:H3GGKBBXX:5:2221:25317:47401,J00121:27:H3GGKBBXX:5:1205:24008:5147,J00121:27:H3GGKBBXX:5:1109:18111:38996;sequence=TATAGTGGCGATGAGTGAGTCATTTGGCTG;start=31068;subtype=IES;support_ref=3;support_variant=46;type=IES;
scaffold51_95_with_IES	MILORD	internal_eliminated_sequence	31688	31718	.	.	.	ID=MILORD.95.31688.31718;Name=MILORD.95.31688.31718;bounded_by_ta=TRUE;common_boundary=LEFT;end=31718;ies_id=IESPGM.PTET51.1.95.31261;ies_left_dist=0;ies_min_dist=0;ies_right_dist=-2;junction_seq=atctgctttaactcaTActaattacggacttg;read_names=J00121:27:H3GGKBBXX:5:1227:23967:44922;sequence=TACAGCCGAATCCCCCCCCACTCTCACTATA;start=31688;subtype=PARTIAL_EXTERNAL;support_ref=1;support_variant=1;type=ALTERNATIVE;
scaffold51_95_with_IES	MILORD	internal_eliminated_sequence	31688	31716	.	.	.	ID=MILORD.95.31688.31716;Name=MILORD.95.31688.31716;bounded_by_ta=TRUE;common_boundary=Both;end=31716;ies_id=IESPGM.PTET51.1.95.31261;ies_left_dist=0;ies_min_dist=0;ies_right_dist=0;junction_seq=atctgctttaactcaTAtactaattacggact;read_names=J00121:27:H3GGKBBXX:5:1110:20923:31312,J00121:27:H3GGKBBXX:5:1215:21917:44253,J00121:27:H3GGKBBXX:5:2213:12286:5974,J00121:27:H3GGKBBXX:5:2227:5863:8629,J00121:27:H3GGKBBXX:5:2219:23490:5692,J00121:27:H3GGKBBXX:5:1216:13504:7591,J00121:27:H3GGKBBXX:5:2119:20415:4479,J00121:27:H3GGKBBXX:5:1228:17482:17649,J00121:27:H3GGKBBXX:5:1219:28655:21676,J00121:27:H3GGKBBXX:5:1128:31730:39594,J00121:27:H3GGKBBXX:5:1125:20090:16753,J00121:27:H3GGKBBXX:5:2219:13687:36605,J00121:27:H3GGKBBXX:5:2103:29924:1789,J00121:27:H3GGKBBXX:5:1117:10947:41704,J00121:27:H3GGKBBXX:5:2201:16853:44517,J00121:27:H3GGKBBXX:5:2118:25266:43093,J00121:27:H3GGKBBXX:5:1208:27245:43075,J00121:27:H3GGKBBXX:5:2107:14519:25632,J00121:27:H3GGKBBXX:5:2226:7537:11636,J00121:27:H3GGKBBXX:5:1128:4056:39717,J00121:27:H3GGKBBXX:5:1126:22313:42724,J00121:27:H3GGKBBXX:5:2214:7304:5745,J00121:27:H3GGKBBXX:5:2221:20770:33158,J00121:27:H3GGKBBXX:5:2218:20050:30081,J00121:27:H3GGKBBXX:5:1106:15808:28745,J00121:27:H3GGKBBXX:5:2216:26372:1472,J00121:27:H3GGKBBXX:5:1118:7628:49001,J00121:27:H3GGKBBXX:5:1208:28300:30310,J00121:27:H3GGKBBXX:5:1201:22780:44728,J00121:27:H3GGKBBXX:5:1109:15544:33422,J00121:27:H3GGKBBXX:5:2128:25581:39945,J00121:27:H3GGKBBXX:5:2116:12286:3793,J00121:27:H3GGKBBXX:5:1120:10115:41423;sequence=TACAGCCGAATCCCCCCCCACTCTCACTA;start=31688;subtype=IES;support_ref=3;support_variant=33;type=IES;
scaffold51_95_with_IES	MILORD	internal_eliminated_sequence	32929	32958	.	.	.	ID=MILORD.95.32929.32958;Name=MILORD.95.32929.32958;bounded_by_ta=TRUE;common_boundary=Both;end=32958;ies_id=IESPGM.PTET51.1.95.32473;ies_left_dist=0;ies_min_dist=0;ies_right_dist=0;junction_seq=aaataatatcctaatTActtaaatttagacat;read_names=J00121:27:H3GGKBBXX:5:1201:29883:3934,J00121:27:H3GGKBBXX:5:1222:5639:32402,J00121:27:H3GGKBBXX:5:2209:10115:27672,J00121:27:H3GGKBBXX:5:1112:15229:45326,J00121:27:H3GGKBBXX:5:1210:8806:43445,J00121:27:H3GGKBBXX:5:1102:18223:47278,J00121:27:H3GGKBBXX:5:1116:8623:38873,J00121:27:H3GGKBBXX:5:1220:7517:38433,J00121:27:H3GGKBBXX:5:2209:10084:27373,J00121:27:H3GGKBBXX:5:2110:11282:41686,J00121:27:H3GGKBBXX:5:2223:27296:34582,J00121:27:H3GGKBBXX:5:1111:27255:19390,J00121:27:H3GGKBBXX:5:2115:1448:36640,J00121:27:H3GGKBBXX:5:1203:21379:1332,J00121:27:H3GGKBBXX:5:1116:29630:29835,J00121:27:H3GGKBBXX:5:2105:31588:28059,J00121:27:H3GGKBBXX:5:1126:6218:38820,J00121:27:H3GGKBBXX:5:1210:21826:29149,J00121:27:H3GGKBBXX:5:2116:12317:2334,J00121:27:H3GGKBBXX:5:1211:19634:7627,J00121:27:H3GGKBBXX:5:1125:5213:3072,J00121:27:H3GGKBBXX:5:2210:10602:4813,J00121:27:H3GGKBBXX:5:1121:18862:42864,J00121:27:H3GGKBBXX:5:2221:13961:18019,J00121:27:H3GGKBBXX:5:2104:20547:47225,J00121:27:H3GGKBBXX:5:2116:15879:11565,J00121:27:H3GGKBBXX:5:2219:14844:14097,J00121:27:H3GGKBBXX:5:2106:15219:3635,J00121:27:H3GGKBBXX:5:1223:7943:41458,J00121:27:H3GGKBBXX:5:1226:28544:40297,J00121:27:H3GGKBBXX:5:1213:7618:26265,J00121:27:H3GGKBBXX:5:1222:5629:15293,J00121:27:H3GGKBBXX:5:1126:22841:38890,J00121:27:H3GGKBBXX:5:1113:20537:12603,J00121:27:H3GGKBBXX:5:1103:4736:4989,J00121:27:H3GGKBBXX:5:1121:28118:38855,J00121:27:H3GGKBBXX:5:2206:16944:23786,J00121:27:H3GGKBBXX:5:2205:29772:13658,J00121:27:H3GGKBBXX:5:1205:26849:14994,J00121:27:H3GGKBBXX:5:1218:14590:8875,J00121:27:H3GGKBBXX:5:1208:25885:17720,J00121:27:H3GGKBBXX:5:1204:21826:23979,J00121:27:H3GGKBBXX:5:1123:12408:43673,J00121:27:H3GGKBBXX:5:2107:15270:32912,J00121:27:H3GGKBBXX:5:1220:12368:32560,J00121:27:H3GGKBBXX:5:1109:18964:21096,J00121:27:H3GGKBBXX:5:1212:10693:27690,J00121:27:H3GGKBBXX:5:1125:12763:22239,J00121:27:H3GGKBBXX:5:2216:2757:16506,J00121:27:H3GGKBBXX:5:2202:21328:32402,J00121:27:H3GGKBBXX:5:2119:7608:20269;sequence=TATAATTAAAAAGACGTTGCATTTTTATTG;start=32929;subtype=IES;support_ref=3;support_variant=51;type=IES;
scaffold51_95_with_IES	MILORD	internal_eliminated_sequence	33673	33700	.	.	.	ID=MILORD.95.33673.33700;Name=MILORD.95.33673.33700;bounded_by_ta=TRUE;common_boundary=Both;end=33700;ies_id=IESPGM.PTET51.1.95.33187;ies_left_dist=0;ies_min_dist=0;ies_right_dist=0;junction_seq=ttaaaaatcaaacaaTActactccaaacaaag;read_names=J00121:27:H3GGKBBXX:5:2125:24759:44007,J00121:27:H3GGKBBXX:5:2209:29985:34917,J00121:27:H3GGKBBXX:5:1122:12378:5675,J00121:27:H3GGKBBXX:5:1223:17411:9649,J00121:27:H3GGKBBXX:5:1119:9161:4602,J00121:27:H3GGKBBXX:5:2111:13098:2668,J00121:27:H3GGKBBXX:5:2227:26839:44939,J00121:27:H3GGKBBXX:5:1113:21988:43075,J00121:27:H3GGKBBXX:5:2123:12966:8875,J00121:27:H3GGKBBXX:5:2107:19278:1912,J00121:27:H3GGKBBXX:5:1217:11058:14221,J00121:27:H3GGKBBXX:5:2207:18832:48368,J00121:27:H3GGKBBXX:5:1220:28970:11284,J00121:27:H3GGKBBXX:5:1224:8075:43234,J00121:27:H3GGKBBXX:5:2212:28676:12779,J00121:27:H3GGKBBXX:5:2224:16072:24349,J00121:27:H3GGKBBXX:5:2213:6816:24911,J00121:27:H3GGKBBXX:5:1202:30756:15996,J00121:27:H3GGKBBXX:5:1103:18385:32472,J00121:27:H3GGKBBXX:5:1214:7923:40508,J00121:27:H3GGKBBXX:5:1116:20172:20586,J00121:27:H3GGKBBXX:5:2102:6745:23030,J00121:27:H3GGKBBXX:5:1117:12672:45467,J00121:27:H3GGKBBXX:5:1110:22232:12656,J00121:27:H3GGKBBXX:5:2223:26017:20973,J00121:27:H3GGKBBXX:5:1221:4340:16542,J00121:27:H3GGKBBXX:5:2222:16264:45221,J00121:27:H3GGKBBXX:5:1210:2747:27813,J00121:27:H3GGKBBXX:5:1201:13636:37501,J00121:27:H3GGKBBXX:5:2211:26362:9121,J00121:27:H3GGKBBXX:5:2103:11698:22819,J00121:27:H3GGKBBXX:5:1222:30076:5288,J00121:27:H3GGKBBXX:5:1111:2818:45590,J00121:27:H3GGKBBXX:5:2117:3691:8312,J00121:27:H3GGKBBXX:5:1221:21085:29448,J00121:27:H3GGKBBXX:5:1108:19887:1631,J00121:27:H3GGKBBXX:5:1116:12905:3881,J00121:27:H3GGKBBXX:5:2106:10653:14080,J00121:27:H3GGKBBXX:5:2206:8532:2070,J00121:27:H3GGKBBXX:5:1126:10835:29729,J00121:27:H3GGKBBXX:5:1225:24992:36253,J00121:27:H3GGKBBXX:5:1120:19035:19249,J00121:27:H3GGKBBXX:5:2222:14275:47717,J00121:27:H3GGKBBXX:5:1113:27549:13324,J00121:27:H3GGKBBXX:5:1119:3468:5323,J00121:27:H3GGKBBXX:5:1121:13403:5376,J00121:27:H3GGKBBXX:5:1202:20222:13429,J00121:27:H3GGKBBXX:5:2205:22536:39875;sequence=TATGGCTCAATCATAATTAGCTCATCTA;start=33673;subtype=IES;support_ref=0;support_variant=48;type=IES;
scaffold51_95_with_IES	MILORD	internal_eliminated_sequence	34062	37151	.	.	.	ID=MILORD.95.34062.37151;Name=MILORD.95.34062.37151;bounded_by_ta=TRUE;common_boundary=None;end=37151;ies_id=IESPGM.PTET51.1.95.33187;ies_left_dist=-389;ies_min_dist=389;ies_right_dist=-3451;junction_seq=ttataaatttttataTAttattatatttttgt;read_names=J00121:27:H3GGKBBXX:5:2108:23175:28287,J00121:27:H3GGKBBXX:5:1226:19827:21852;sequence=TATAAATTTTAAAAGAATTTTTATAGAGTTCAAGTATTTATTTATTTTTGAATTCATATTATGGATCTATTTACATCTTAAATGTTCGAAAATGATTCCACATTTAAGTGTTTGAAACACAACTCTCCCTTCACTATCGTTGTTACTGAGTAAAATTTTAGGAGTGAAGACAGATTACAATGTGCCAATTGTTGGAACAGTAATTAAACAGGTTTGCATACAATACCATTCCTCACTTTTGTGGAGAGGATTAAGGAACAGCAAAATTCCTTTTGTTAAAACTTAAACATGATAATACTGAAGAATTTATCAATCATTGACTAGCTAAAAGTTTCAATTAATTCTATTAAGACTCAATTGAATTAAAAATTGACCAATTGCGAAGAGAAAATTTCATTATGGAATGCATAGCTGATAGAATTAGGAGATAAGAATTCAAAATATAGCATACATTCTGAAGTTGACAGATTTATATAAAATGAAAGCAAGATGGATTACCTATTAGAATTAACAAGAACTATTAAGGAATTGAATTATGATTATTCCAACAAAATATAACTCTAATTGAATCATTTGATGGACTCCACCAATTATCTAAATTGTTAATAAAGTTTGCTTGACGTAAATTAGATGGATTCAGTAGATATAATAGAGAGCTGTCCCTTAATTCAAAGCAATATCCAGGTATTTGTTATTTCAATACAAGAATGATGCGAGGAAGAAACCTTTTTGTCAAGTTCATAATTAAGAGATTATTTATGTCGATTCAGATAAAGATGTTGACATAGAACTGAGGACTTCTTGTTTAAAGTGTAATAGAAGAAATGGAGATAACCTTGATGATTTTTTAAGGAAATGGGAACACTATAGTTAAGAAGGTAAAAGGCAGCTAAGGGATTAATTTTAAAAGTTAAAATTCTAAGTAAAAAGATAAAACAATGAATTGATTTCAATTAGAACAGAAATATGTCAAATTATTGATCAAAAAATCAAATAAAATAATGAAATGTTAAAGACTAGTTACGATAAGTAGTTCTAAAGTATTTAGGAATTCAACTATTAATTAAATCATTAAAGATTAAAAGAAAGTGCTCTAAAGCTAAGTAAGCAAGAGAGTGTAGTTAATTGTGTATAAAACCAGAATGAGGATTATTGCATTTTAACTTCTAAAATTAATCACATACTCCATAAGTTAGACTAGGCCTAGAAGATGACTCTGTAAGATTTTAAAGCGATTAAACTTGAGGAGATTTCAAGTGATCCTCAAAACAATAATTCAAAAGAAGATGCTGATTAATCATGCTTTGCAGTAGCTTTTAATAAATCTGATCAAATTATGATCTCTGGTTCAGGATCTAGCATTAAAGCATGGTTATTTAATGAGGGATAATTGGTGGAAATAGAGAAGTTTGAGGCTCACGATGATAATATCTCATGTTTAGTTTTTAGCCAACATTCAAATTCTTTTATATCAGGATCCATGGATTTTACAATTAAAATATGGAAGGAAAAGAGTCAATTTAAATGGGAGAGCTCGTAAGCTTATTTAGAGCACACTGATTTTATTAGTTGTCTGATCTTGAGTTAGAATGAGGACTTTCTATTCTCAGGTAGTTATGATAGAACAATAAGAATATGGAAATTGGATTTTGGATTGAAATCATTATAGTAAGTTTAATGTTTGGAAAAGCACACTAACCTAGTTTTTGGTTTGAGTATAAATAGTTCATAATCTTAATTGGTATCTTGTGGACAGGATCAATAGATTTTACTTTGGGAGAAAGGAAATGGAAATCAATGGAATTTCAAACAGAAGGTTTAGTAGTCTATTTAAGACTTTGGATTTAGGATATAATTTATTAGTGATACTTAATTTGTTTGGAGTAGTAAGGGAATTAAGGGTTGTTTATGTTTTTTTGAACTCGAGAATGGATTGTTTATTGAAAAATAGGAGAAATAAATCAATTTGGGTGAAGATGATTGTGAAGATAAGGATTTCTTTCCAATATATTATAATACCTAGAGAAATGTAGTGGCTATTAAACATAAGAGATCTATCTATACATTTAAAAAAGAACAGGATAACAATATTACTCTTCTTACAAATATATAAATATTTGAGAATCCAGAATTTTATGGGTAACTTACAAATGATGGAAATTATATGGTTGCTATTTCTAAAGTACAAAACAAGAATGTATCATAATTTATAATCAAGAAATTGCATTATTATTGAATTATATGAATGTCAATAACTTAATTTAGTATAATATAATATTTTTAATCTTTCATGAAGGTTTTGAGTACCTAATTTTTAATTTTAGTTTTATTTGTATTTCAATTTATAATGTCAAAATTAACAATATCAATATTGCAAATTAATAATAATATTATGTCAGGATATTTTTTCAATAAATTTCGAAAATAAAATTTAGAATGATTTCATAACTATAAATGTCAAATCTTAACATTGATTTAATAATCAATCATAATTATTTAATATTGAAATTGGCAGTGGAACAATATTGCTTAATTTATCTCTATAAGAGAAGGGTAAAATTTAGTAGTTAGAATTTCCAAATTATAGTGATTAAGTAAGTATTCAAATAGAGTACATAGTTGAGTTTAAATGTGTCAAATTAATTGATATTCTTGCTTTTTCATTAGTCAAATATAATTTCTAAAGGTTATTTGAACTAAAGGATCAACTCATTTCAGAAAGTCATAATAAATTTTGCATATCAGGTTAAACAAGGAGAATGCTTATATATGCGCTTTGTTCAATAAATTCATAATTCTTAAGGAAGATTTTAGTTAAGATAGACAAAATTTTCATACCAGTGAAAGTGGAAAAGTAATCTGAGAATTAAACAAAATGATGTTAATTATTGTGGGTTGTGAAAACAAGAAGCTGTCTTTTTGCACAATAATTGCTTTTAATGAAAAATCAAAAGGTTTTGCATATCATGTATAATAATCCAATAGTGGAAACTTATCAAATAGAACACTCTTAGCTAAAACTAAGCTAACTGGGATAAAAAGATTATAGATTAGAAATGAATTAATCGATGATTCAAATAATATTGTATA;start=34062;subtype=MAC;support_ref=110;support_variant=2;type=CRYPTIC;
scaffold51_95_with_IES	MILORD	internal_eliminated_sequence	36370	36424	.	.	.	ID=MILORD.95.36370.36424;Name=MILORD.95.36370.36424;bounded_by_ta=TRUE;common_boundary=None;end=36424;ies_id=IESPGM.PTET51.1.95.33187;ies_left_dist=-2697;ies_min_dist=2697;ies_right_dist=-2724;junction_seq=aaggttttgagtaccTAtcaatattgcaaatt;read_names=J00121:27:H3GGKBBXX:5:2205:26991:21360;sequence=TAATTTTTAATTTTAGTTTTATTTGTATTTCAATTTATAATGTCAAAATTAACAA;start=36370;subtype=MAC;support_ref=110;support_variant=1;type=CRYPTIC;
scaffold51_95_with_IES	MILORD	internal_eliminated_sequence	36444	37139	.	.	.	ID=MILORD.95.36444.37139;Name=MILORD.95.36444.37139;bounded_by_ta=TRUE;common_boundary=None;end=37139;ies_id=IESPGM.PTET51.1.95.38564;ies_left_dist=2634;ies_min_dist=2003;ies_right_dist=2003;junction_seq=aatattgcaaattaaTAatattgtatatatta;read_names=J00121:27:H3GGKBBXX:5:2114:25885:37308;sequence=TAATAATATTATGTCAGGATATTTTTTCAATAAATTTCGAAAATAAAATTTAGAATGATTTCATAACTATAAATGTCAAATCTTAACATTGATTTAATAATCAATCATAATTATTTAATATTGAAATTGGCAGTGGAACAATATTGCTTAATTTATCTCTATAAGAGAAGGGTAAAATTTAGTAGTTAGAATTTCCAAATTATAGTGATTAAGTAAGTATTCAAATAGAGTACATAGTTGAGTTTAAATGTGTCAAATTAATTGATATTCTTGCTTTTTCATTAGTCAAATATAATTTCTAAAGGTTATTTGAACTAAAGGATCAACTCATTTCAGAAAGTCATAATAAATTTTGCATATCAGGTTAAACAAGGAGAATGCTTATATATGCGCTTTGTTCAATAAATTCATAATTCTTAAGGAAGATTTTAGTTAAGATAGACAAAATTTTCATACCAGTGAAAGTGGAAAAGTAATCTGAGAATTAAACAAAATGATGTTAATTATTGTGGGTTGTGAAAACAAGAAGCTGTCTTTTTGCACAATAATTGCTTTTAATGAAAAATCAAAAGGTTTTGCATATCATGTATAATAATCCAATAGTGGAAACTTATCAAATAGAACACTCTTAGCTAAAACTAAGCTAACTGGGATAAAAAGATTATAGATTAGAAATGAATTAATCGATGATTCAAA;start=36444;subtype=MAC;support_ref=110;support_variant=1;type=CRYPTIC;
scaffold51_95_with_IES	MILORD	internal_eliminated_sequence	39078	39142	.	.	.	ID=MILORD.95.39078.39142;Name=MILORD.95.39078.39142;bounded_by_ta=TRUE;common_boundary=Both;end=39142;ies_id=IESPGM.PTET51.1.95.38564;ies_left_dist=0;ies_min_dist=0;ies_right_dist=0;junction_seq=tacattggtaattgaTAacatatttacattct;read_names=J00121:27:H3GGKBBXX:5:2103:21968:47823,J00121:27:H3GGKBBXX:5:2120:29224:36974,J00121:27:H3GGKBBXX:5:2223:7963:6431,J00121:27:H3GGKBBXX:5:1101:10470:11266,J00121:27:H3GGKBBXX:5:2103:13626:37132,J00121:27:H3GGKBBXX:5:2208:8359:33563,J00121:27:H3GGKBBXX:5:1206:17026:19777,J00121:27:H3GGKBBXX:5:2211:3965:32244,J00121:27:H3GGKBBXX:5:2121:23713:1508,J00121:27:H3GGKBBXX:5:1126:15909:36376,J00121:27:H3GGKBBXX:5:1101:22668:5886,J00121:27:H3GGKBBXX:5:1113:15696:21799,J00121:27:H3GGKBBXX:5:1124:15331:9948,J00121:27:H3GGKBBXX:5:1220:3204:2404,J00121:27:H3GGKBBXX:5:1113:18406:14607,J00121:27:H3GGKBBXX:5:1206:17797:33035,J00121:27:H3GGKBBXX:5:1202:14489:8242,J00121:27:H3GGKBBXX:5:2201:5335:24982,J00121:27:H3GGKBBXX:5:2221:3194:30099,J00121:27:H3GGKBBXX:5:1105:6045:17913,J00121:27:H3GGKBBXX:5:2217:5802:33281,J00121:27:H3GGKBBXX:5:1127:26047:19584,J00121:27:H3GGKBBXX:5:2117:21460:9737,J00121:27:H3GGKBBXX:5:2221:28879:40209,J00121:27:H3GGKBBXX:5:2102:28554:36341,J00121:27:H3GGKBBXX:5:1212:11738:6079,J00121:27:H3GGKBBXX:5:2212:16011:5991,J00121:27:H3GGKBBXX:5:2121:26869:21254,J00121:27:H3GGKBBXX:5:1201:15199:16682,J00121:27:H3GGKBBXX:5:2112:20527:20709,J00121:27:H3GGKBBXX:5:2208:6674:37255,J00121:27:H3GGKBBXX:5:2212:21227:11653,J00121:27:H3GGKBBXX:5:1223:5375:25615,J00121:27:H3GGKBBXX:5:2127:19461:7468,J00121:27:H3GGKBBXX:5:2206:23561:48263,J00121:27:H3GGKBBXX:5:1118:19573:6396,J00121:27:H3GGKBBXX:5:2203:18639:6783,J00121:27:H3GGKBBXX:5:2203:11525:43691,J00121:27:H3GGKBBXX:5:2122:30797:24050,J00121:27:H3GGKBBXX:5:2124:6441:28551,J00121:27:H3GGKBBXX:5:1206:17015:19795,J00121:27:H3GGKBBXX:5:2207:5720:16717,J00121:27:H3GGKBBXX:5:2103:29274:45432,J00121:27:H3GGKBBXX:5:1128:10338:15715,J00121:27:H3GGKBBXX:5:2104:26890:22626,J00121:27:H3GGKBBXX:5:1104:3427:46680,J00121:27:H3GGKBBXX:5:2119:18730:16928,J00121:27:H3GGKBBXX:5:1208:6695:14748,J00121:27:H3GGKBBXX:5:2227:14316:10194,J00121:27:H3GGKBBXX:5:1102:23744:13869,J00121:27:H3GGKBBXX:5:2212:26200:15944,J00121:27:H3GGKBBXX:5:2123:3194:16559,J00121:27:H3GGKBBXX:5:1113:16528:43146,J00121:27:H3GGKBBXX:5:1110:23612:4708,J00121:27:H3GGKBBXX:5:1111:5355:11688,J00121:27:H3GGKBBXX:5:2203:2361:20463,J00121:27:H3GGKBBXX:5:2128:18375:19935,J00121:27:H3GGKBBXX:5:2115:26707:43937,J00121:27:H3GGKBBXX:5:2123:23531:3723;sequence=TACAGTGAAAATTGGGGACATGTTGAGTTTGAGAAGAAAAAGGAGAAAATCGATTGTGATTAGTG;start=39078;subtype=IES;support_ref=2;support_variant=59;type=IES;
scaffold51_95_with_IES	MILORD	internal_eliminated_sequence	40381	40411	.	.	.	ID=MILORD.95.40381.40411;Name=MILORD.95.40381.40411;bounded_by_ta=TRUE;common_boundary=Both;end=40411;ies_id=IESPGM.PTET51.1.95.39802;ies_left_dist=0;ies_min_dist=0;ies_right_dist=0;junction_seq=gctattcagattgtcTAccaacttcaaaaagt;read_names=J00121:27:H3GGKBBXX:5:1108:13616:40139,J00121:27:H3GGKBBXX:5:2220:7567:46047,J00121:27:H3GGKBBXX:5:2210:15473:29958,J00121:27:H3GGKBBXX:5:1101:16853:19056,J00121:27:H3GGKBBXX:5:2110:21785:16418,J00121:27:H3GGKBBXX:5:2209:14651:3705,J00121:27:H3GGKBBXX:5:1226:11129:1367,J00121:27:H3GGKBBXX:5:2128:6319:48069,J00121:27:H3GGKBBXX:5:2128:6370:48087,J00121:27:H3GGKBBXX:5:2101:4330:12761,J00121:27:H3GGKBBXX:5:1215:20994:15680,J00121:27:H3GGKBBXX:5:2107:27448:2703,J00121:27:H3GGKBBXX:5:1225:27702:9016,J00121:27:H3GGKBBXX:5:2126:12510:41669,J00121:27:H3GGKBBXX:5:2111:7050:36429,J00121:27:H3GGKBBXX:5:2111:9374:3072,J00121:27:H3GGKBBXX:5:1102:8034:2686,J00121:27:H3GGKBBXX:5:1202:18619:7943,J00121:27:H3GGKBBXX:5:1113:3620:19513;sequence=TATAGTTAAGAATTCTGTATTTATTCAATTG;start=40381;subtype=IES;support_ref=4;support_variant=19;type=IES;
scaffold51_95_with_IES	MILORD	internal_eliminated_sequence	42562	42591	.	.	.	ID=MILORD.95.42562.42591;Name=MILORD.95.42562.42591;bounded_by_ta=TRUE;common_boundary=Both;end=42591;ies_id=IESPGM.PTET51.1.95.41952;ies_left_dist=0;ies_min_dist=0;ies_right_dist=0;junction_seq=aattgatcaattgtgTAtatccactttcgacc;read_names=J00121:27:H3GGKBBXX:5:2201:15300:23188,J00121:27:H3GGKBBXX:5:1210:6867:8998,J00121:27:H3GGKBBXX:5:1108:23916:34635,J00121:27:H3GGKBBXX:5:2220:5863:18546,J00121:27:H3GGKBBXX:5:1115:5802:31277,J00121:27:H3GGKBBXX:5:2102:14631:7011,J00121:27:H3GGKBBXX:5:2102:21531:35251,J00121:27:H3GGKBBXX:5:1225:14133:37835,J00121:27:H3GGKBBXX:5:1112:13240:18071,J00121:27:H3GGKBBXX:5:2105:23987:19144,J00121:27:H3GGKBBXX:5:2219:29315:22080,J00121:27:H3GGKBBXX:5:2212:22049:14062,J00121:27:H3GGKBBXX:5:1104:19076:41088,J00121:27:H3GGKBBXX:5:1220:3194:7627,J00121:27:H3GGKBBXX:5:1226:18142:45625,J00121:27:H3GGKBBXX:5:2102:21816:21430,J00121:27:H3GGKBBXX:5:2223:9475:13763,J00121:27:H3GGKBBXX:5:1221:12185:20674,J00121:27:H3GGKBBXX:5:1101:11454:31787,J00121:27:H3GGKBBXX:5:2208:23815:31189,J00121:27:H3GGKBBXX:5:2115:13687:11038,J00121:27:H3GGKBBXX:5:1201:23125:47682,J00121:27:H3GGKBBXX:5:2211:32065:40033,J00121:27:H3GGKBBXX:5:1107:14123:29518,J00121:27:H3GGKBBXX:5:1110:22810:6800,J00121:27:H3GGKBBXX:5:2109:26687:36376,J00121:27:H3GGKBBXX:5:2208:15716:26934,J00121:27:H3GGKBBXX:5:2213:18111:24999,J00121:27:H3GGKBBXX:5:1121:15767:36728,J00121:27:H3GGKBBXX:5:2124:17472:29800,J00121:27:H3GGKBBXX:5:2206:2818:39893,J00121:27:H3GGKBBXX:5:1113:15990:45836;sequence=TATGAAGAAGACACATTTATAATTAGACTA;start=42562;subtype=IES;support_ref=2;support_variant=32;type=IES;
scaffold51_95_with_IES	MILORD	internal_eliminated_sequence	42677	42729	.	.	.	ID=MILORD.95.42677.42729;Name=MILORD.95.42677.42729;bounded_by_ta=TRUE;common_boundary=Both;end=42729;ies_id=IESPGM.PTET51.1.95.42037;ies_left_dist=0;ies_min_dist=0;ies_right_dist=0;junction_seq=atcataatcttatgaTAtcaacgaagtaataa;read_names=J00121:27:H3GGKBBXX:5:1201:27965:33985,J00121:27:H3GGKBBXX:5:1123:19015:9192,J00121:27:H3GGKBBXX:5:2217:16812:37484,J00121:27:H3GGKBBXX:5:1120:15108:42231,J00121:27:H3GGKBBXX:5:1201:11738:15539,J00121:27:H3GGKBBXX:5:1225:16904:45836,J00121:27:H3GGKBBXX:5:1102:8481:40526,J00121:27:H3GGKBBXX:5:2110:22343:31453,J00121:27:H3GGKBBXX:5:1212:4188:15785,J00121:27:H3GGKBBXX:5:2227:18923:28833,J00121:27:H3GGKBBXX:5:1220:13687:2668,J00121:27:H3GGKBBXX:5:2228:2311:31945,J00121:27:H3GGKBBXX:5:2120:17523:27356,J00121:27:H3GGKBBXX:5:1206:19989:39963,J00121:27:H3GGKBBXX:5:2208:28432:46082,J00121:27:H3GGKBBXX:5:2209:10977:24736,J00121:27:H3GGKBBXX:5:2220:6522:40543,J00121:27:H3GGKBBXX:5:2208:25256:36147,J00121:27:H3GGKBBXX:5:2205:19624:34477,J00121:27:H3GGKBBXX:5:1102:8471:40649,J00121:27:H3GGKBBXX:5:2227:30076:25052,J00121:27:H3GGKBBXX:5:2225:29224:12814,J00121:27:H3GGKBBXX:5:1226:8288:2774,J00121:27:H3GGKBBXX:5:2221:8734:2809,J00121:27:H3GGKBBXX:5:2218:28584:24190,J00121:27:H3GGKBBXX:5:2212:7679:40684,J00121:27:H3GGKBBXX:5:2225:22648:41581,J00121:27:H3GGKBBXX:5:2111:25093:15785,J00121:27:H3GGKBBXX:5:2110:21897:31453,J00121:27:H3GGKBBXX:5:1111:20009:31488,J00121:27:H3GGKBBXX:5:2227:29680:8435,J00121:27:H3GGKBBXX:5:1123:23947:21746,J00121:27:H3GGKBBXX:5:1105:22577:4708,J00121:27:H3GGKBBXX:5:2117:29782:39242,J00121:27:H3GGKBBXX:5:1210:8765:25896,J00121:27:H3GGKBBXX:5:1206:24941:24806,J00121:27:H3GGKBBXX:5:1116:2067:42038,J00121:27:H3GGKBBXX:5:1106:24464:23628,J00121:27:H3GGKBBXX:5:1121:11901:5411,J00121:27:H3GGKBBXX:5:2115:13129:34582,J00121:27:H3GGKBBXX:5:2219:3244:43269,J00121:27:H3GGKBBXX:5:1125:13007:25720,J00121:27:H3GGKBBXX:5:1217:10713:30292,J00121:27:H3GGKBBXX:5:2109:8866:19671;sequence=TACAGTGGAGGGAGAGTAGAAATGAGATATTTCTGTTTTCTGTTTTTCTATTG;start=42677;subtype=IES;support_ref=0;support_variant=44;type=IES;
scaffold51_95_with_IES	MILORD	internal_eliminated_sequence	44004	44033	.	.	.	ID=MILORD.95.44004.44033;Name=MILORD.95.44004.44033;bounded_by_ta=TRUE;common_boundary=Both;end=44033;ies_id=IESPGM.PTET51.1.95.43311;ies_left_dist=0;ies_min_dist=0;ies_right_dist=0;junction_seq=aaactattgaaagagTActtcgaaatataaag;read_names=J00121:27:H3GGKBBXX:5:1217:19786:5991,J00121:27:H3GGKBBXX:5:1203:18629:35110,J00121:27:H3GGKBBXX:5:2206:26940:5306,J00121:27:H3GGKBBXX:5:2225:28503:40508,J00121:27:H3GGKBBXX:5:2218:15371:46205,J00121:27:H3GGKBBXX:5:2114:24556:21887,J00121:27:H3GGKBBXX:5:2227:31121:22749,J00121:27:H3GGKBBXX:5:2218:11160:28885,J00121:27:H3GGKBBXX:5:2202:15057:14643,J00121:27:H3GGKBBXX:5:2216:4300:10704,J00121:27:H3GGKBBXX:5:1101:6685:8822,J00121:27:H3GGKBBXX:5:1207:13514:24911,J00121:27:H3GGKBBXX:5:1111:18548:18194,J00121:27:H3GGKBBXX:5:2219:22841:30943,J00121:27:H3GGKBBXX:5:1120:21115:22045,J00121:27:H3GGKBBXX:5:1122:25093:14449,J00121:27:H3GGKBBXX:5:2210:6664:20955,J00121:27:H3GGKBBXX:5:1121:15950:19003,J00121:27:H3GGKBBXX:5:2222:19532:44447,J00121:27:H3GGKBBXX:5:1124:29680:13253,J00121:27:H3GGKBBXX:5:1207:1884:41370,J00121:27:H3GGKBBXX:5:1217:7882:14168,J00121:27:H3GGKBBXX:5:2104:13210:16120,J00121:27:H3GGKBBXX:5:1124:27965:21465,J00121:27:H3GGKBBXX:5:2111:8592:19900,J00121:27:H3GGKBBXX:5:1227:4909:26986,J00121:27:H3GGKBBXX:5:2223:10460:19337,J00121:27:H3GGKBBXX:5:2219:31091:6730,J00121:27:H3GGKBBXX:5:1116:4432:48983,J00121:27:H3GGKBBXX:5:1126:26991:42073,J00121:27:H3GGKBBXX:5:2226:4290:4989,J00121:27:H3GGKBBXX:5:2104:12449:48772,J00121:27:H3GGKBBXX:5:2201:8379:22977;sequence=TATAGCAATTTAGAAAATAACTATCATCTG;start=44004;subtype=IES;support_ref=3;support_variant=33;type=IES;
scaffold51_95_with_IES	MILORD	internal_eliminated_sequence	46318	46366	.	.	.	ID=MILORD.95.46318.46366;Name=MILORD.95.46318.46366;bounded_by_ta=TRUE;common_boundary=Both;end=46366;ies_id=IESPGM.PTET51.1.95.45595;ies_left_dist=0;ies_min_dist=0;ies_right_dist=0;junction_seq=tggagaaggaaagttTAacaaacacgattaaa;read_names=J00121:27:H3GGKBBXX:5:2216:17969:36499,J00121:27:H3GGKBBXX:5:1221:26616:34706,J00121:27:H3GGKBBXX:5:2125:5873:44271,J00121:27:H3GGKBBXX:5:1201:5954:9385,J00121:27:H3GGKBBXX:5:1103:7994:8734,J00121:27:H3GGKBBXX:5:2125:5223:45432,J00121:27:H3GGKBBXX:5:1111:19187:44904,J00121:27:H3GGKBBXX:5:1104:25104:40983,J00121:27:H3GGKBBXX:5:1111:7953:15768,J00121:27:H3GGKBBXX:5:1222:14966:20146,J00121:27:H3GGKBBXX:5:2202:27965:43867,J00121:27:H3GGKBBXX:5:2214:2696:28745,J00121:27:H3GGKBBXX:5:1227:15199:38943,J00121:27:H3GGKBBXX:5:2209:24809:7732,J00121:27:H3GGKBBXX:5:2217:18467:22661,J00121:27:H3GGKBBXX:5:1221:8714:7943,J00121:27:H3GGKBBXX:5:1227:15564:38873,J00121:27:H3GGKBBXX:5:1113:5954:36534,J00121:27:H3GGKBBXX:5:2211:27925:47841,J00121:27:H3GGKBBXX:5:2119:31639:7890,J00121:27:H3GGKBBXX:5:1122:19654:5728,J00121:27:H3GGKBBXX:5:2215:13869:27285,J00121:27:H3GGKBBXX:5:1212:12631:26406,J00121:27:H3GGKBBXX:5:2218:21734:46434,J00121:27:H3GGKBBXX:5:1120:11637:18529,J00121:27:H3GGKBBXX:5:2201:15859:37800,J00121:27:H3GGKBBXX:5:2205:14103:11653,J00121:27:H3GGKBBXX:5:1215:18680:22362,J00121:27:H3GGKBBXX:5:2225:5994:35303,J00121:27:H3GGKBBXX:5:1210:28402:42689,J00121:27:H3GGKBBXX:5:1213:30097:3213,J00121:27:H3GGKBBXX:5:1208:11505:19566,J00121:27:H3GGKBBXX:5:2204:26230:42091,J00121:27:H3GGKBBXX:5:1116:2798:26599,J00121:27:H3GGKBBXX:5:1108:30086:21799,J00121:27:H3GGKBBXX:5:2220:9435:30187,J00121:27:H3GGKBBXX:5:2221:24860:25544,J00121:27:H3GGKBBXX:5:2222:24951:27602,J00121:27:H3GGKBBXX:5:1217:18426:47876,J00121:27:H3GGKBBXX:5:2220:4310:21940,J00121:27:H3GGKBBXX:5:2226:13311:6589,J00121:27:H3GGKBBXX:5:1120:7222:42671,J00121:27:H3GGKBBXX:5:1114:6634:17034,J00121:27:H3GGKBBXX:5:2119:6634:28920,J00121:27:H3GGKBBXX:5:1108:15037:26213,J00121:27:H3GGKBBXX:5:2215:16163:47506,J00121:27:H3GGKBBXX:5:1126:7182:2439,J00121:27:H3GGKBBXX:5:1213:10724:36042,J00121:27:H3GGKBBXX:5:2120:30776:18001,J00121:27:H3GGKBBXX:5:1101:15716:2035;sequence=TACAGTTGCGTTAGAGAGTTTGAAATTGAGAAATGCTTAATCCGGACTG;start=46318;subtype=IES;support_ref=0;support_variant=50;type=IES;
scaffold51_95_with_IES	MILORD	internal_eliminated_sequence	47641	47666	.	.	.	ID=MILORD.95.47641.47666;Name=MILORD.95.47641.47666;bounded_by_ta=TRUE;common_boundary=Both;end=47666;ies_id=IESPGM.PTET51.1.95.46869;ies_left_dist=0;ies_min_dist=0;ies_right_dist=0;junction_seq=tcctttgctaataagTActaataacttaaatc;read_names=J00121:27:H3GGKBBXX:5:2105:21745:3090,J00121:27:H3GGKBBXX:5:1112:27448:6712,J00121:27:H3GGKBBXX:5:1111:24190:38099,J00121:27:H3GGKBBXX:5:1219:11576:35022,J00121:27:H3GGKBBXX:5:1107:7141:45273,J00121:27:H3GGKBBXX:5:2228:19410:21869,J00121:27:H3GGKBBXX:5:1202:23957:27004,J00121:27:H3GGKBBXX:5:1217:19664:35743,J00121:27:H3GGKBBXX:5:1227:29924:47717,J00121:27:H3GGKBBXX:5:1204:19106:21201,J00121:27:H3GGKBBXX:5:2119:6116:36358,J00121:27:H3GGKBBXX:5:1225:11576:23979,J00121:27:H3GGKBBXX:5:1115:30472:47999,J00121:27:H3GGKBBXX:5:1224:11322:44324,J00121:27:H3GGKBBXX:5:1126:21339:38750,J00121:27:H3GGKBBXX:5:2128:21531:30116,J00121:27:H3GGKBBXX:5:1206:13565:18036,J00121:27:H3GGKBBXX:5:1221:21257:6255,J00121:27:H3GGKBBXX:5:1102:8775:12409,J00121:27:H3GGKBBXX:5:1225:6725:10651,J00121:27:H3GGKBBXX:5:2224:10196:10686,J00121:27:H3GGKBBXX:5:1227:22465:8242,J00121:27:H3GGKBBXX:5:2114:32126:37818,J00121:27:H3GGKBBXX:5:2209:6055:29747,J00121:27:H3GGKBBXX:5:2214:13524:17263,J00121:27:H3GGKBBXX:5:2114:25611:27830,J00121:27:H3GGKBBXX:5:1105:12976:31435,J00121:27:H3GGKBBXX:5:1221:23409:27813,J00121:27:H3GGKBBXX:5:2205:23115:2967,J00121:27:H3GGKBBXX:5:1122:26291:32173,J00121:27:H3GGKBBXX:5:1121:28199:19373,J00121:27:H3GGKBBXX:5:2120:32654:45097,J00121:27:H3GGKBBXX:5:2120:14549:11091,J00121:27:H3GGKBBXX:5:1206:15402:45766,J00121:27:H3GGKBBXX:5:1120:28534:4233,J00121:27:H3GGKBBXX:5:1123:7628:2791,J00121:27:H3GGKBBXX:5:2215:15645:44675,J00121:27:H3GGKBBXX:5:2202:25205:27936,J00121:27:H3GGKBBXX:5:2107:14418:16454,J00121:27:H3GGKBBXX:5:1127:11850:5218,J00121:27:H3GGKBBXX:5:1125:22526:28639,J00121:27:H3GGKBBXX:5:1109:14681:36323,J00121:27:H3GGKBBXX:5:2205:15869:21746;sequence=TATTGTACTATTAAATTTAAAGACTA;start=47641;subtype=IES;support_ref=3;support_variant=43;type=IES;
scaffold51_95_with_IES	MILORD	internal_eliminated_sequence	49989	50058	.	.	.	ID=MILORD.95.49989.50058;Name=MILORD.95.49989.50058;bounded_by_ta=TRUE;common_boundary=Both;end=50058;ies_id=IESPGM.PTET51.1.95.49191;ies_left_dist=0;ies_min_dist=0;ies_right_dist=0;junction_seq=aatcctattaacaacTAtcaataatgtcaaaa;read_names=J00121:27:H3GGKBBXX:5:1219:10084:31488,J00121:27:H3GGKBBXX:5:2116:18233:25597,J00121:27:H3GGKBBXX:5:1211:28381:46733,J00121:27:H3GGKBBXX:5:2209:29873:22344,J00121:27:H3GGKBBXX:5:1124:23997:46873,J00121:27:H3GGKBBXX:5:1214:5873:39699,J00121:27:H3GGKBBXX:5:1121:18030:35163,J00121:27:H3GGKBBXX:5:1105:23054:28569,J00121:27:H3GGKBBXX:5:1102:13301:36569,J00121:27:H3GGKBBXX:5:2221:21958:1455,J00121:27:H3GGKBBXX:5:1116:29802:13746,J00121:27:H3GGKBBXX:5:1126:19583:34125,J00121:27:H3GGKBBXX:5:2116:18152:25668,J00121:27:H3GGKBBXX:5:2201:16396:32930,J00121:27:H3GGKBBXX:5:1109:16072:40948,J00121:27:H3GGKBBXX:5:1124:13098:14836,J00121:27:H3GGKBBXX:5:1101:22343:32648,J00121:27:H3GGKBBXX:5:1101:22242:32613,J00121:27:H3GGKBBXX:5:2120:27620:33141,J00121:27:H3GGKBBXX:5:1208:15026:47084,J00121:27:H3GGKBBXX:5:1112:2392:28463,J00121:27:H3GGKBBXX:5:1212:16224:18458,J00121:27:H3GGKBBXX:5:2202:11546:6202,J00121:27:H3GGKBBXX:5:1112:10155:32947,J00121:27:H3GGKBBXX:5:2209:18933:12603,J00121:27:H3GGKBBXX:5:2216:12794:44588,J00121:27:H3GGKBBXX:5:1116:6411:32824,J00121:27:H3GGKBBXX:5:2225:7912:13939,J00121:27:H3GGKBBXX:5:1210:12834:9631,J00121:27:H3GGKBBXX:5:1120:14032:17438,J00121:27:H3GGKBBXX:5:2111:12459:20023,J00121:27:H3GGKBBXX:5:1126:8186:37062,J00121:27:H3GGKBBXX:5:1107:7182:5675,J00121:27:H3GGKBBXX:5:1121:27610:16207,J00121:27:H3GGKBBXX:5:1220:21826:17403,J00121:27:H3GGKBBXX:5:2122:15371:45678,J00121:27:H3GGKBBXX:5:1209:24576:30820,J00121:27:H3GGKBBXX:5:1110:7405:30503,J00121:27:H3GGKBBXX:5:1217:18162:8910,J00121:27:H3GGKBBXX:5:1113:17269:11548,J00121:27:H3GGKBBXX:5:1214:11109:48597,J00121:27:H3GGKBBXX:5:2108:7334:43005,J00121:27:H3GGKBBXX:5:1111:5731:49019,J00121:27:H3GGKBBXX:5:1117:3843:32912,J00121:27:H3GGKBBXX:5:2207:25063:7187,J00121:27:H3GGKBBXX:5:2209:27773:32490,J00121:27:H3GGKBBXX:5:2223:28960:1349,J00121:27:H3GGKBBXX:5:2207:9770:42091,J00121:27:H3GGKBBXX:5:1114:17858:47735,J00121:27:H3GGKBBXX:5:1208:20547:29677,J00121:27:H3GGKBBXX:5:1209:20851:34670,J00121:27:H3GGKBBXX:5:1126:19207:15715,J00121:27:H3GGKBBXX:5:2211:27874:20990,J00121:27:H3GGKBBXX:5:2210:20537:25017,J00121:27:H3GGKBBXX:5:1208:9831:15434;sequence=TACACTAGAGTCAATAAATAAATAATTATCATATAAGATATAAATTCAACATAAAATGTCTACACAACTC;start=49989;subtype=IES;support_ref=0;support_variant=55;type=IES;
scaffold51_95_with_IES	MILORD	internal_eliminated_sequence	50693	50766	.	.	.	ID=MILORD.95.50693.50766;Name=MILORD.95.50693.50766;bounded_by_ta=TRUE;common_boundary=Both;end=50766;ies_id=IESPGM.PTET51.1.95.49825;ies_left_dist=0;ies_min_dist=0;ies_right_dist=0;junction_seq=tctcacgtaatcatgTAatgatcctccttcca;read_names=J00121:27:H3GGKBBXX:5:1222:24809:7802,J00121:27:H3GGKBBXX:5:2108:23104:42020,J00121:27:H3GGKBBXX:5:1107:17117:36640,J00121:27:H3GGKBBXX:5:2211:32258:45396,J00121:27:H3GGKBBXX:5:1225:25063:32859,J00121:27:H3GGKBBXX:5:2218:12642:7398,J00121:27:H3GGKBBXX:5:1117:26920:25421,J00121:27:H3GGKBBXX:5:1120:9912:21869,J00121:27:H3GGKBBXX:5:1112:14428:38029,J00121:27:H3GGKBBXX:5:1203:17350:7222,J00121:27:H3GGKBBXX:5:2211:3214:48315,J00121:27:H3GGKBBXX:5:2217:15960:32912,J00121:27:H3GGKBBXX:5:1124:28524:28094,J00121:27:H3GGKBBXX:5:1120:25002:14256,J00121:27:H3GGKBBXX:5:2109:8724:41053,J00121:27:H3GGKBBXX:5:2226:10622:44658,J00121:27:H3GGKBBXX:5:1202:11058:28604,J00121:27:H3GGKBBXX:5:2212:5558:37396,J00121:27:H3GGKBBXX:5:1113:13291:7890,J00121:27:H3GGKBBXX:5:2101:8126:38468,J00121:27:H3GGKBBXX:5:1207:31883:45801,J00121:27:H3GGKBBXX:5:1204:9810:3934,J00121:27:H3GGKBBXX:5:2126:8877:8013,J00121:27:H3GGKBBXX:5:2227:14945:15082,J00121:27:H3GGKBBXX:5:2205:19684:19285,J00121:27:H3GGKBBXX:5:2120:7121:21149,J00121:27:H3GGKBBXX:5:1117:5710:3688,J00121:27:H3GGKBBXX:5:1218:18781:14203,J00121:27:H3GGKBBXX:5:1219:17553:12954,J00121:27:H3GGKBBXX:5:1204:26555:35901,J00121:27:H3GGKBBXX:5:1215:3295:25597,J00121:27:H3GGKBBXX:5:1218:24962:10704,J00121:27:H3GGKBBXX:5:1209:28138:9772,J00121:27:H3GGKBBXX:5:2222:28635:6871,J00121:27:H3GGKBBXX:5:1109:10216:43075,J00121:27:H3GGKBBXX:5:1207:26849:44078,J00121:27:H3GGKBBXX:5:1102:10044:8734,J00121:27:H3GGKBBXX:5:2109:28838:26353,J00121:27:H3GGKBBXX:5:2113:26555:28200,J00121:27:H3GGKBBXX:5:1116:10774:37290,J00121:27:H3GGKBBXX:5:2115:28534:13341,J00121:27:H3GGKBBXX:5:1227:29153:6923;sequence=TACACTTATAATGACAATTAAATTACCTTTTGATTCCAATAGGATGAAGAATAAATGGGTTCATAAACCTACTG;start=50693;subtype=IES;support_ref=0;support_variant=42;type=IES;
scaffold51_95_with_IES	MILORD	internal_eliminated_sequence	52364	52394	.	.	.	ID=MILORD.95.52364.52394;Name=MILORD.95.52364.52394;bounded_by_ta=TRUE;common_boundary=RIGHT;end=52394;ies_id=IESPGM.PTET51.1.95.51425;ies_left_dist=3;ies_min_dist=0;ies_right_dist=0;junction_seq=aaaacttgaaaattgTActtctatatttacaa;read_names=J00121:27:H3GGKBBXX:5:2115:16204:41669;sequence=TATTATAGATAGTTCAAATAAATATGTTGTA;start=52364;subtype=PARTIAL_EXTERNAL;support_ref=4;support_variant=1;type=ALTERNATIVE;
scaffold51_95_with_IES	MILORD	internal_eliminated_sequence	52367	52394	.	.	.	ID=MILORD.95.52367.52394;Name=MILORD.95.52367.52394;bounded_by_ta=TRUE;common_boundary=Both;end=52394;ies_id=IESPGM.PTET51.1.95.51425;ies_left_dist=0;ies_min_dist=0;ies_right_dist=0;junction_seq=acttgaaaattgtatTActtctatatttacaa;read_names=J00121:27:H3GGKBBXX:5:1125:27336:32754,J00121:27:H3GGKBBXX:5:1203:6553:7750,J00121:27:H3GGKBBXX:5:1114:10277:21307,J00121:27:H3GGKBBXX:5:1210:17614:21149,J00121:27:H3GGKBBXX:5:1122:27214:33246,J00121:27:H3GGKBBXX:5:1227:27610:5446,J00121:27:H3GGKBBXX:5:2217:27093:24771,J00121:27:H3GGKBBXX:5:2207:10358:25070,J00121:27:H3GGKBBXX:5:1210:17269:32156,J00121:27:H3GGKBBXX:5:1103:14275:41493,J00121:27:H3GGKBBXX:5:2218:20243:15715,J00121:27:H3GGKBBXX:5:2102:13098:13359,J00121:27:H3GGKBBXX:5:2128:20263:30732,J00121:27:H3GGKBBXX:5:1221:28858:41827,J00121:27:H3GGKBBXX:5:1224:5873:23100,J00121:27:H3GGKBBXX:5:1211:12966:15803,J00121:27:H3GGKBBXX:5:1105:4158:47841,J00121:27:H3GGKBBXX:5:2225:5507:10194,J00121:27:H3GGKBBXX:5:2104:12337:46012,J00121:27:H3GGKBBXX:5:1207:7192:39664,J00121:27:H3GGKBBXX:5:1212:30036:40631;sequence=TATAGATAGTTCAAATAAATATGTTGTA;start=52367;subtype=IES;support_ref=4;support_variant=21;type=IES;
scaffold51_95_with_IES	MILORD	internal_eliminated_sequence	52367	52402	.	.	.	ID=MILORD.95.52367.52402;Name=MILORD.95.52367.52402;bounded_by_ta=TRUE;common_boundary=LEFT;end=52402;ies_id=IESPGM.PTET51.1.95.51425;ies_left_dist=0;ies_min_dist=0;ies_right_dist=-8;junction_seq=acttgaaaattgtatTAtttacaagggagtct;read_names=J00121:27:H3GGKBBXX:5:1214:23449:31962;sequence=TATAGATAGTTCAAATAAATATGTTGTATACTTCTA;start=52367;subtype=PARTIAL_EXTERNAL;support_ref=2;support_variant=1;type=ALTERNATIVE;
scaffold51_95_with_IES	MILORD	internal_eliminated_sequence	54496	54545	.	.	.	ID=MILORD.95.54496.54545;Name=MILORD.95.54496.54545;bounded_by_ta=TRUE;common_boundary=LEFT;end=54545;ies_id=IESPGM.PTET51.1.95.53526;ies_left_dist=0;ies_min_dist=0;ies_right_dist=8;junction_seq=attagctttactataTAttcctatattaagta;read_names=J00121:27:H3GGKBBXX:5:2118:15716:48913;sequence=TATAGAATCCTTAAATTGTTTTTAATTTTGAAGAACGCTTACGATAACTG;start=54496;subtype=PARTIAL_INTERNAL;support_ref=5;support_variant=1;type=ALTERNATIVE;
scaffold51_95_with_IES	MILORD	internal_eliminated_sequence	54496	54553	.	.	.	ID=MILORD.95.54496.54553;Name=MILORD.95.54496.54553;bounded_by_ta=TRUE;common_boundary=Both;end=54553;ies_id=IESPGM.PTET51.1.95.53526;ies_left_dist=0;ies_min_dist=0;ies_right_dist=0;junction_seq=attagctttactataTAttaagtaaatttaaa;read_names=J00121:27:H3GGKBBXX:5:2211:12154:29026,J00121:27:H3GGKBBXX:5:2215:13575:17175,J00121:27:H3GGKBBXX:5:1126:18852:20375,J00121:27:H3GGKBBXX:5:1205:16792:46029,J00121:27:H3GGKBBXX:5:1125:28848:10194,J00121:27:H3GGKBBXX:5:1104:15371:27426,J00121:27:H3GGKBBXX:5:1218:12165:22291,J00121:27:H3GGKBBXX:5:2116:1884:19531,J00121:27:H3GGKBBXX:5:1127:18730:9825,J00121:27:H3GGKBBXX:5:1205:19634:20674,J00121:27:H3GGKBBXX:5:1212:24079:7627,J00121:27:H3GGKBBXX:5:2118:2402:32033,J00121:27:H3GGKBBXX:5:2211:13748:26476,J00121:27:H3GGKBBXX:5:2107:11119:46012,J00121:27:H3GGKBBXX:5:1127:11779:46100,J00121:27:H3GGKBBXX:5:2116:1925:19496,J00121:27:H3GGKBBXX:5:1227:7872:40069,J00121:27:H3GGKBBXX:5:2101:20192:33000,J00121:27:H3GGKBBXX:5:1126:12875:28868,J00121:27:H3GGKBBXX:5:1126:27620:46997,J00121:27:H3GGKBBXX:5:1210:22374:35514,J00121:27:H3GGKBBXX:5:2228:13281:42337,J00121:27:H3GGKBBXX:5:1104:26403:39119,J00121:27:H3GGKBBXX:5:1109:8379:48298,J00121:27:H3GGKBBXX:5:2219:9506:30204,J00121:27:H3GGKBBXX:5:2105:10247:6554,J00121:27:H3GGKBBXX:5:1211:17371:14396,J00121:27:H3GGKBBXX:5:1104:11140:1595,J00121:27:H3GGKBBXX:5:1218:20019:14133,J00121:27:H3GGKBBXX:5:1219:5934:24120,J00121:27:H3GGKBBXX:5:1120:21765:17333,J00121:27:H3GGKBBXX:5:1213:25611:43585,J00121:27:H3GGKBBXX:5:1119:31030:29729,J00121:27:H3GGKBBXX:5:1101:18294:40262,J00121:27:H3GGKBBXX:5:1222:13971:3547,J00121:27:H3GGKBBXX:5:1224:3366:16858,J00121:27:H3GGKBBXX:5:1210:22861:4462,J00121:27:H3GGKBBXX:5:2210:16437:25263,J00121:27:H3GGKBBXX:5:2201:26017:37009,J00121:27:H3GGKBBXX:5:2228:12449:31681,J00121:27:H3GGKBBXX:5:1121:22191:22713,J00121:27:H3GGKBBXX:5:2210:19603:4198,J00121:27:H3GGKBBXX:5:1106:30898:33264,J00121:27:H3GGKBBXX:5:2222:8663:43023,J00121:27:H3GGKBBXX:5:1215:3427:13201,J00121:27:H3GGKBBXX:5:1118:2777:5007,J00121:27:H3GGKBBXX:5:1111:26392:38609,J00121:27:H3GGKBBXX:5:2213:31111:6624;sequence=TATAGAATCCTTAAATTGTTTTTAATTTTGAAGAACGCTTACGATAACTGTATTCCTA;start=54496;subtype=IES;support_ref=10;support_variant=48;type=IES;
scaffold51_95_with_IES	MILORD	internal_eliminated_sequence	54496	54551	.	.	.	ID=MILORD.95.54496.54551;Name=MILORD.95.54496.54551;bounded_by_ta=TRUE;common_boundary=LEFT;end=54551;ies_id=IESPGM.PTET51.1.95.53526;ies_left_dist=0;ies_min_dist=0;ies_right_dist=2;junction_seq=attagctttactataTAtattaagtaaattta;read_names=J00121:27:H3GGKBBXX:5:1109:4553:28586,J00121:27:H3GGKBBXX:5:2212:12002:24823,J00121:27:H3GGKBBXX:5:2104:18791:43480;sequence=TATAGAATCCTTAAATTGTTTTTAATTTTGAAGAACGCTTACGATAACTGTATTCC;start=54496;subtype=PARTIAL_INTERNAL;support_ref=5;support_variant=3;type=ALTERNATIVE;
scaffold51_95_with_IES	MILORD	internal_eliminated_sequence	54734	54764	.	.	.	ID=MILORD.95.54734.54764;Name=MILORD.95.54734.54764;bounded_by_ta=TRUE;common_boundary=None;end=54764;ies_id=IESPGM.PTET51.1.95.53526;ies_left_dist=-238;ies_min_dist=211;ies_right_dist=-211;junction_seq=cttttatttatttagTAcatatatcattgtca;read_names=J00121:27:H3GGKBBXX:5:1114:19908:18405;sequence=TATAATTCGAAAATATTAGCATTCTTACCCT;start=54734;subtype=MAC;support_ref=128;support_variant=1;type=CRYPTIC;
scaffold51_95_with_IES	MILORD	internal_eliminated_sequence	56496	56551	.	.	.	ID=MILORD.95.56496.56551;Name=MILORD.95.56496.56551;bounded_by_ta=TRUE;common_boundary=Both;end=56551;ies_id=IESPGM.PTET51.1.95.55468;ies_left_dist=0;ies_min_dist=0;ies_right_dist=0;junction_seq=ccagcataatcatgaTAtcctaatttcattaa;read_names=J00121:27:H3GGKBBXX:5:2222:24413:47700,J00121:27:H3GGKBBXX:5:2119:16924:7785,J00121:27:H3GGKBBXX:5:2113:12286:21412,J00121:27:H3GGKBBXX:5:2111:9343:7486,J00121:27:H3GGKBBXX:5:2212:4350:40016,J00121:27:H3GGKBBXX:5:1228:10450:19144,J00121:27:H3GGKBBXX:5:2222:19563:36692,J00121:27:H3GGKBBXX:5:2215:28787:11425,J00121:27:H3GGKBBXX:5:1127:9201:18318,J00121:27:H3GGKBBXX:5:1218:19400:3283,J00121:27:H3GGKBBXX:5:2206:4736:18810,J00121:27:H3GGKBBXX:5:1101:13423:16454,J00121:27:H3GGKBBXX:5:2113:8907:31945,J00121:27:H3GGKBBXX:5:2221:25073:28340,J00121:27:H3GGKBBXX:5:1114:23865:26002,J00121:27:H3GGKBBXX:5:1101:13352:16436,J00121:27:H3GGKBBXX:5:1224:27945:23118,J00121:27:H3GGKBBXX:5:2224:25601:32771,J00121:27:H3GGKBBXX:5:1210:11941:3653,J00121:27:H3GGKBBXX:5:2201:7699:40297,J00121:27:H3GGKBBXX:5:1206:18994:37712,J00121:27:H3GGKBBXX:5:2212:3985:29606,J00121:27:H3GGKBBXX:5:1225:15148:7169,J00121:27:H3GGKBBXX:5:1220:21846:10370,J00121:27:H3GGKBBXX:5:2209:28686:43075,J00121:27:H3GGKBBXX:5:2214:15311:24120,J00121:27:H3GGKBBXX:5:1216:7253:22116,J00121:27:H3GGKBBXX:5:2114:23257:27690,J00121:27:H3GGKBBXX:5:2119:10429:23892,J00121:27:H3GGKBBXX:5:2209:23094:45520,J00121:27:H3GGKBBXX:5:2124:27823:43972,J00121:27:H3GGKBBXX:5:1204:17279:36956,J00121:27:H3GGKBBXX:5:1114:24190:26916,J00121:27:H3GGKBBXX:5:1106:15869:37431,J00121:27:H3GGKBBXX:5:1110:12845:9965,J00121:27:H3GGKBBXX:5:2225:10257:31470,J00121:27:H3GGKBBXX:5:2212:18680:37695,J00121:27:H3GGKBBXX:5:2119:10571:23997,J00121:27:H3GGKBBXX:5:2228:10003:37607,J00121:27:H3GGKBBXX:5:2202:2361:6607,J00121:27:H3GGKBBXX:5:2128:5822:37572,J00121:27:H3GGKBBXX:5:1119:5335:20058,J00121:27:H3GGKBBXX:5:1219:4259:10774,J00121:27:H3GGKBBXX:5:1226:27549:45572,J00121:27:H3GGKBBXX:5:2102:9577:16120,J00121:27:H3GGKBBXX:5:2215:18416:27918,J00121:27:H3GGKBBXX:5:1218:19684:9297,J00121:27:H3GGKBBXX:5:1106:22577:11812,J00121:27:H3GGKBBXX:5:2226:18528:29413,J00121:27:H3GGKBBXX:5:1109:28138:26195,J00121:27:H3GGKBBXX:5:1121:27204:15610;sequence=TATACTCGAAGAATAATAATAATAACCTTTAGAATTTTCATTGTCATATTTGAATG;start=56496;subtype=IES;support_ref=4;support_variant=51;type=IES;
scaffold51_95_with_IES	MILORD	internal_eliminated_sequence	57166	57192	.	.	.	ID=MILORD.95.57166.57192;Name=MILORD.95.57166.57192;bounded_by_ta=TRUE;common_boundary=Both;end=57192;ies_id=IESPGM.PTET51.1.95.56082;ies_left_dist=0;ies_min_dist=0;ies_right_dist=0;junction_seq=tagaattggctctggTActttataaacaaatg;read_names=J00121:27:H3GGKBBXX:5:2217:11617:18845,J00121:27:H3GGKBBXX:5:2224:18111:18880,J00121:27:H3GGKBBXX:5:2206:9648:20498,J00121:27:H3GGKBBXX:5:2111:18659:5587,J00121:27:H3GGKBBXX:5:2212:17076:14097,J00121:27:H3GGKBBXX:5:2210:7841:19935,J00121:27:H3GGKBBXX:5:2107:29954:34055,J00121:27:H3GGKBBXX:5:2208:13575:15311,J00121:27:H3GGKBBXX:5:1216:25895:10880,J00121:27:H3GGKBBXX:5:1223:7314:29395,J00121:27:H3GGKBBXX:5:2103:21450:22696,J00121:27:H3GGKBBXX:5:2219:5467:9420,J00121:27:H3GGKBBXX:5:2209:10094:15750,J00121:27:H3GGKBBXX:5:2120:13474:23048,J00121:27:H3GGKBBXX:5:1216:4452:12339,J00121:27:H3GGKBBXX:5:1201:4229:8928,J00121:27:H3GGKBBXX:5:2222:23794:4989,J00121:27:H3GGKBBXX:5:1205:15859:30591,J00121:27:H3GGKBBXX:5:2123:6279:48843,J00121:27:H3GGKBBXX:5:1120:19481:14467,J00121:27:H3GGKBBXX:5:2105:5142:13289,J00121:27:H3GGKBBXX:5:2125:11170:48702,J00121:27:H3GGKBBXX:5:1211:14580:47260,J00121:27:H3GGKBBXX:5:2103:8724:22590,J00121:27:H3GGKBBXX:5:1222:10784:40543,J00121:27:H3GGKBBXX:5:1103:11789:16260,J00121:27:H3GGKBBXX:5:2115:23277:19214,J00121:27:H3GGKBBXX:5:1128:12033:5112,J00121:27:H3GGKBBXX:5:1122:13727:13007,J00121:27:H3GGKBBXX:5:2111:16884:37255,J00121:27:H3GGKBBXX:5:1222:9120:39453,J00121:27:H3GGKBBXX:5:2107:9475:3354,J00121:27:H3GGKBBXX:5:1208:18325:6413,J00121:27:H3GGKBBXX:5:1117:7547:27584,J00121:27:H3GGKBBXX:5:2210:9638:19038,J00121:27:H3GGKBBXX:5:1124:7527:36130,J00121:27:H3GGKBBXX:5:1203:27468:14133,J00121:27:H3GGKBBXX:5:1101:13464:12339,J00121:27:H3GGKBBXX:5:1114:17726:9174,J00121:27:H3GGKBBXX:5:2222:7659:11530;sequence=TATAAACACTACTCAACTTAGCATCCA;start=57166;subtype=IES;support_ref=3;support_variant=40;type=IES;
scaffold51_95_with_IES	MILORD	internal_eliminated_sequence	59061	59120	.	.	.	ID=MILORD.95.59061.59120;Name=MILORD.95.59061.59120;bounded_by_ta=TRUE;common_boundary=Both;end=59120;ies_id=IESPGM.PTET51.1.95.57950;ies_left_dist=0;ies_min_dist=0;ies_right_dist=0;junction_seq=tgatatttgttcttcTAactcttcattttatt;read_names=J00121:27:H3GGKBBXX:5:2124:22079:7855,J00121:27:H3GGKBBXX:5:2224:9922:42460,J00121:27:H3GGKBBXX:5:1128:25164:18476,J00121:27:H3GGKBBXX:5:2118:9232:2510,J00121:27:H3GGKBBXX:5:2201:12317:23540,J00121:27:H3GGKBBXX:5:1213:14336:25632,J00121:27:H3GGKBBXX:5:1106:19766:45766,J00121:27:H3GGKBBXX:5:2202:28513:12743,J00121:27:H3GGKBBXX:5:1115:13027:13588,J00121:27:H3GGKBBXX:5:1221:18061:45097,J00121:27:H3GGKBBXX:5:1209:7679:24788,J00121:27:H3GGKBBXX:5:1125:15097:12568,J00121:27:H3GGKBBXX:5:2225:13393:22872,J00121:27:H3GGKBBXX:5:2218:11637:9491,J00121:27:H3GGKBBXX:5:2215:9719:1560,J00121:27:H3GGKBBXX:5:2115:14823:20041,J00121:27:H3GGKBBXX:5:1208:25723:13007,J00121:27:H3GGKBBXX:5:1210:28148:16049,J00121:27:H3GGKBBXX:5:2111:11677:35936,J00121:27:H3GGKBBXX:5:1105:15859:40860,J00121:27:H3GGKBBXX:5:1219:9140:29395,J00121:27:H3GGKBBXX:5:1104:4685:17034,J00121:27:H3GGKBBXX:5:2109:15067:32560,J00121:27:H3GGKBBXX:5:2105:4614:14449,J00121:27:H3GGKBBXX:5:1201:21359:21201,J00121:27:H3GGKBBXX:5:2105:29873:5710,J00121:27:H3GGKBBXX:5:1227:17137:17544,J00121:27:H3GGKBBXX:5:1221:23744:18159,J00121:27:H3GGKBBXX:5:2117:22881:45115,J00121:27:H3GGKBBXX:5:2102:5558:3108,J00121:27:H3GGKBBXX:5:1215:26636:10124,J00121:27:H3GGKBBXX:5:2103:20699:22309,J00121:27:H3GGKBBXX:5:2219:8197:18511,J00121:27:H3GGKBBXX:5:1228:4026:44799,J00121:27:H3GGKBBXX:5:1211:5649:17685,J00121:27:H3GGKBBXX:5:1228:28219:16172,J00121:27:H3GGKBBXX:5:2105:30787:2826,J00121:27:H3GGKBBXX:5:1125:27864:28006,J00121:27:H3GGKBBXX:5:2111:19776:4215,J00121:27:H3GGKBBXX:5:2119:18599:14836,J00121:27:H3GGKBBXX:5:2122:24170:27619,J00121:27:H3GGKBBXX:5:2109:24312:21571;sequence=TACAGTCCCCCGCTTATTTATTTATTTATTTCTGAATCAATTAAAGAACTTAACCAACTG;start=59061;subtype=IES;support_ref=4;support_variant=42;type=IES;
scaffold51_95_with_IES	MILORD	internal_eliminated_sequence	61642	61671	.	.	.	ID=MILORD.95.61642.61671;Name=MILORD.95.61642.61671;bounded_by_ta=TRUE;common_boundary=Both;end=61671;ies_id=IESPGM.PTET51.1.95.60471;ies_left_dist=0;ies_min_dist=0;ies_right_dist=0;junction_seq=atatctacgatttatTAcataaatttaattaa;read_names=J00121:27:H3GGKBBXX:5:2102:27052:25966,J00121:27:H3GGKBBXX:5:1110:7801:17157,J00121:27:H3GGKBBXX:5:2217:18578:32138,J00121:27:H3GGKBBXX:5:1122:10906:10194,J00121:27:H3GGKBBXX:5:1219:4959:4567,J00121:27:H3GGKBBXX:5:1128:12114:45871,J00121:27:H3GGKBBXX:5:2124:12642:5675,J00121:27:H3GGKBBXX:5:2117:28574:16682,J00121:27:H3GGKBBXX:5:2226:27590:5481,J00121:27:H3GGKBBXX:5:1220:18142:46012,J00121:27:H3GGKBBXX:5:1207:16731:17896,J00121:27:H3GGKBBXX:5:2223:11708:19355,J00121:27:H3GGKBBXX:5:1114:16234:42882,J00121:27:H3GGKBBXX:5:2215:23683:11970,J00121:27:H3GGKBBXX:5:2212:20963:22590,J00121:27:H3GGKBBXX:5:2216:24982:26353,J00121:27:H3GGKBBXX:5:1209:17147:31875,J00121:27:H3GGKBBXX:5:1208:26504:4514,J00121:27:H3GGKBBXX:5:1115:28321:6466,J00121:27:H3GGKBBXX:5:2113:18507:21711,J00121:27:H3GGKBBXX:5:1222:12976:42302,J00121:27:H3GGKBBXX:5:1123:20506:25281,J00121:27:H3GGKBBXX:5:1222:5081:25246,J00121:27:H3GGKBBXX:5:1113:19786:3881,J00121:27:H3GGKBBXX:5:2225:14438:11073;sequence=TATAGTGATACTCGATTTTCATTGGATTCA;start=61642;subtype=IES;support_ref=3;support_variant=25;type=IES;
scaffold51_95_with_IES	MILORD	internal_eliminated_sequence	62332	62403	.	.	.	ID=MILORD.95.62332.62403;Name=MILORD.95.62332.62403;bounded_by_ta=TRUE;common_boundary=Both;end=62403;ies_id=IESPGM.PTET51.1.95.61131;ies_left_dist=0;ies_min_dist=0;ies_right_dist=0;junction_seq=tgaaatgagtattgaTAacatccaataatcgt;read_names=J00121:27:H3GGKBBXX:5:1224:27326:47436,J00121:27:H3GGKBBXX:5:2124:1692:44482,J00121:27:H3GGKBBXX:5:1207:3092:7802,J00121:27:H3GGKBBXX:5:2121:12307:43497,J00121:27:H3GGKBBXX:5:2102:25672:25685,J00121:27:H3GGKBBXX:5:2111:8532:16911,J00121:27:H3GGKBBXX:5:2108:30878:1437,J00121:27:H3GGKBBXX:5:1215:16873:1437,J00121:27:H3GGKBBXX:5:1102:27265:13746,J00121:27:H3GGKBBXX:5:2103:30776:15469,J00121:27:H3GGKBBXX:5:2204:10713:28041,J00121:27:H3GGKBBXX:5:2201:4533:44130,J00121:27:H3GGKBBXX:5:2209:10460:18986,J00121:27:H3GGKBBXX:5:1119:24535:29413,J00121:27:H3GGKBBXX:5:2211:10957:28674,J00121:27:H3GGKBBXX:5:1104:14428:41897,J00121:27:H3GGKBBXX:5:1111:23419:16120,J00121:27:H3GGKBBXX:5:2119:18335:12550,J00121:27:H3GGKBBXX:5:1126:13190:38029,J00121:27:H3GGKBBXX:5:1228:27945:26529,J00121:27:H3GGKBBXX:5:1121:4340:47243,J00121:27:H3GGKBBXX:5:2206:5041:43322,J00121:27:H3GGKBBXX:5:1226:15179:37150,J00121:27:H3GGKBBXX:5:2212:24383:30063,J00121:27:H3GGKBBXX:5:2119:6715:21043,J00121:27:H3GGKBBXX:5:1225:26829:17386,J00121:27:H3GGKBBXX:5:2216:15483:47348,J00121:27:H3GGKBBXX:5:1115:21734:29307,J00121:27:H3GGKBBXX:5:2220:6796:30362,J00121:27:H3GGKBBXX:5:2208:12428:20568,J00121:27:H3GGKBBXX:5:1111:9973:44095,J00121:27:H3GGKBBXX:5:1216:10896:38205,J00121:27:H3GGKBBXX:5:1215:4148:16946,J00121:27:H3GGKBBXX:5:1228:19238:48755,J00121:27:H3GGKBBXX:5:1206:25347:6167,J00121:27:H3GGKBBXX:5:1215:7578:37097,J00121:27:H3GGKBBXX:5:2103:23957:24261,J00121:27:H3GGKBBXX:5:1103:23277:5534,J00121:27:H3GGKBBXX:5:2209:5599:28780,J00121:27:H3GGKBBXX:5:2216:10338:11706,J00121:27:H3GGKBBXX:5:2203:8592:38398,J00121:27:H3GGKBBXX:5:1217:9181:7521,J00121:27:H3GGKBBXX:5:1111:10693:17772,J00121:27:H3GGKBBXX:5:2108:22049:28235,J00121:27:H3GGKBBXX:5:2224:2838:30046,J00121:27:H3GGKBBXX:5:2111:24271:45062,J00121:27:H3GGKBBXX:5:2102:12936:7697,J00121:27:H3GGKBBXX:5:1203:10602:33897,J00121:27:H3GGKBBXX:5:2228:23125:9455;sequence=TATGGCTGATTATTCAAGATGACTCCTATTTCGATCATAATAACAAATGAATATTCATTCTCCAATCAACCA;start=62332;subtype=IES;support_ref=2;support_variant=49;type=IES;
scaffold51_95_with_IES	MILORD	internal_eliminated_sequence	63876	63960	.	.	.	ID=MILORD.95.63876.63960;Name=MILORD.95.63876.63960;bounded_by_ta=TRUE;common_boundary=RIGHT;end=63960;ies_id=IESPGM.PTET51.1.95.62613;ies_left_dist=10;ies_min_dist=0;ies_right_dist=0;junction_seq=ttatataatcactttTAatcacctcctagtat;read_names=J00121:27:H3GGKBBXX:5:1124:18385:38275;sequence=TATACTTTATTATGGGAACTTTAATAATTTTGATTAATTAATAATTATAATTTCTAATAAAATGCAAAACCCTTTCAATCCATAA;start=63876;subtype=PARTIAL_EXTERNAL;support_ref=9;support_variant=1;type=ALTERNATIVE;
scaffold51_95_with_IES	MILORD	internal_eliminated_sequence	63886	63960	.	.	.	ID=MILORD.95.63886.63960;Name=MILORD.95.63886.63960;bounded_by_ta=TRUE;common_boundary=Both;end=63960;ies_id=IESPGM.PTET51.1.95.62613;ies_left_dist=0;ies_min_dist=0;ies_right_dist=0;junction_seq=acttttatactttatTAatcacctcctagtat;read_names=J00121:27:H3GGKBBXX:5:2226:24677:47665,J00121:27:H3GGKBBXX:5:1114:11292:44974,J00121:27:H3GGKBBXX:5:2205:18720:34565,J00121:27:H3GGKBBXX:5:2223:16112:27760,J00121:27:H3GGKBBXX:5:2219:27559:5394,J00121:27:H3GGKBBXX:5:1108:17827:44517,J00121:27:H3GGKBBXX:5:1213:32167:5991,J00121:27:H3GGKBBXX:5:2115:19258:12708,J00121:27:H3GGKBBXX:5:1213:20009:21957,J00121:27:H3GGKBBXX:5:2201:29954:8101,J00121:27:H3GGKBBXX:5:2224:3224:6554,J00121:27:H3GGKBBXX:5:2202:10845:30626,J00121:27:H3GGKBBXX:5:2224:30949:4409,J00121:27:H3GGKBBXX:5:2210:15757:48878,J00121:27:H3GGKBBXX:5:2210:14692:18405;sequence=TATGGGAACTTTAATAATTTTGATTAATTAATAATTATAATTTCTAATAAAATGCAAAACCCTTTCAATCCATAA;start=63886;subtype=IES;support_ref=2;support_variant=15;type=IES;
scaffold51_95_with_IES	MILORD	internal_eliminated_sequence	65597	70926	.	.	.	ID=MILORD.95.65597.70926;Name=MILORD.95.65597.70926;bounded_by_ta=TRUE;common_boundary=None;end=70926;ies_id=IESPGM.PTET51.1.95.68617;ies_left_dist=4893;ies_min_dist=411;ies_right_dist=-411;junction_seq=gcttaatatgttctgTAatatgaaaattctag;read_names=J00121:27:H3GGKBBXX:5:1111:4736:19443;sequence=TAATTTCATAGTTAAATTAATTTCAAAATTTAAAATTCATCATTTGAAAGAGTGACGCACATAAATTCTGCATTATTAATATTTAATATTATTTTTATATAATTAATTTGTCAATAGCCCGCATTTTCATTTGAAATCTATATTTATATATTTCTATAAAATTTTAATTATTTTATAAAAGCATATATAATAAAATATTTGCCTAATATATTTCAAAATTACATTAAAATAATTTTGCACAAAATTTAATATTGATACGATAATCATAGAACTCTATTTTTTCTTAAGGAAATGAACAATCCACACATGAATTCATTTGATTAAACATAAATATCTAAGAAAATAGATTTTTGAAATCTAAAATGCATAGCCATAGGCCCACAAATGGCATTTTTTTAATAAAAAAGTATTAATTTCAAATTAACTCTCTGCAAGATCTTTAATATTTTTATTAAATGTTTTGTTATTTCTTCATACTCTACTTGATTTAGATATGCGCATATAAGATAATGGAAAATGAAATTTCATTGTATCCAACAGTAGGAGAATACTACGAATATGACTTGTTTTAGATTATGTATTAAGATGCATATATTGTGTATGAAAAAGGAGAATAATATTATGAATAATAAAATATGAATAAGAGAGTATACGTAAATTATGAATAAAGATGGATGTAGAGACCTAAAATTGGAAATGTAGATATTGTTAATCAGTTTTAAGAAATTAATAGTATAAGTGGAAATTGTATATAATTATTATTATTATTATAGAATATAAATCATTATCATCTAATAATACTCATTTTGGTACTTTATCAATGGAAAATGAAGTAATAATATATGAATGGCACAATTAAATACTTTAATAAATTGGATCATCTGTATAGATAGATACTTCATTTATTTGTTTCAATATTCATTTATCTCCATTTTTTGATATTTTGGTTGATTGCTATTAAGATGATGAATTTAAATTATTGATTGTTTAGGATTAATAATACAATACTGTATGTACATCATAATCATCTATACCTATTAAAACCAAACTCAAATCAATGATAAATGATAATAATGATACTTATATAATATATGCTTAATATTATCAAGATTACTGTATGCTCTCATTATTTTCAAAATAGTATTCAAATTTAAGTTAATGGAATAACAACTTTATAGATTTTGATATACCAATTAGAATAAATCCTTACATTTATATACTCACTTAACAACAGATCCTATAATGTACTATTTCTTCAAATTAAACTTTTTAACTTCAATATAATTTCACATAACCTAACATCTCCAATTTTCTTACTATCAATCTTTATTACACCATTTCGACTTATTCTTAATGTGATCAAATATTACTATAATACCCATCAGATTCTGGAGAAGAATTTTTGATAACTTCCTTTTGGGGGTGTACAAACTAAATTATAATAAAGAATATCGATAATCAATACTAATTTAATGAAGCAATTTAAACAATAGTTTAGAACAACTAGTATATAATATTTTAATAAAAACAAATAATACATCTTTACTAAATTGGAAAACCAGTAGTCTTCTAATATAATAATAAAATTGAAACCAATTCCCTATTATACTTTAATTTTGATACAGTTGTGACATTAAATTACTTTTATTTTACTTACAGAAATTGTGAATATTAAGGAAATTTTCGATATTTTTATATTTCGCACCAATTTCTTCTAGAAAATCGATATTTAGTTATGTAAATTTCAAGTACATGAAATTTTCTTATCATTGCTGTAATGAATTATAATTTAATTATTTAATTACGTTATATTTTCATTTAATGAGATGATAATTGCTTATAAGATTTAAATTCCATCGTTAAAGATCAACCTAACTAACGTATAAGTTCAAGGGAACAATTCTCATTTCTCTATAGTGTGTTTTAATTAAAAGAAGCCCCAAAACTAAAATATTTTAAAAATTAATCTCACGATATTGCCTAAGAATGATACGAATATTTATGTATGTTTAAATACTATTTTCCTTCTATAATGTTCAATTAGAGTATTCCTTAGTACTAATATGCAATCATGAATAATATTAACACAAATTTTTTCAGCTTCTCAGGACCTTTCTTAAAATTTTAATAAAATAATGATACAGACTATTTTTCGTTTAGTTCAACAACTTTTACTGAGATTGGTAGTTTGAGTTATTATTATTTAGTTTCATAACTCTCAATAATGTAAAATATTTCAGAAACCTTATTATATTTCATTGGGTACAATAAATCATAACTTTAGATATTTTATTGCTCTAAGTATCCTTAGCAATCTAAATTAAGTTATTAAAATTTAAATGTAATCTAAATTTCTGTTAACGCAACTTCCCTCTAAACTGCTTATAGTATATACCCTGAGATTCTAATAATTGGACTTAGTGATAATTAGACAATCTATTTATATTAATAACAATATGAAGTTAAAGGCGCTTATAGTAATTCAAATTAAACATTTGAATAAGAAATCTTAAATTTTTTGGTAACCTAAAATAATATTGTAATTCTATTTAGCAATTATGAAATTTCAATAATGACATTAGATTTTGAAAATATCTTAGACTTAAATTAGGAGTAAATCAATTAACTTTTTAAAACCAAAACCATTTAATTCAACCCTTAATAGATTGTTATGAATACACAATTATAATCATCCTTCTTATTTATAAATAATATTTATGATGTTATCATAATTTCATTACAATAAAATAGCAAGCCGATCCCAATTTAATTGATTTAAGTGAATTTTGCAATTAAGCAAATTAATTTAGTTAACTAATAACTAATTTTATCTTATATTTGCAACAATAATTAGTCTATTTGTTTTCAAGTTTGGAACGTTTAAAATTTACCTAAATATTATTATGAGAAGAATCTTTGTGAAGTTGATAATGGTAATAACGTGACTATATAATCAGATAATTTGTTCTTTTATGTCACTTTTACTAATCACACTGTTTACATCTATAATCCTTCATTACCATATCATATGAGTTTATATTTTAAAACAATATTAAGTTCAATAAATAGTATTGCTTTTTAAAACTAAAATTCATTATTATTCAATTAATCAATTATTTTTGGGTAAAACACATTTTATTCACTTACTTAAACTTAAGGAATGATGATATCATATATGTAAAGCAATCAATATAATTTTACTTACCCATAAACTATTTATAATTACTCTGTAACTTCTGCATTAAATCCATTAGCCATATATACTTTAAAACATATTTCCAAATTATAAAATTATAATCAAGCATAGAGAACTCCTAATTAAAGTATTACTTACTTAACAAATTTCACTGTAATTAAAAATAAAACTATTTCTATTAATCTAACTCTTGATTAATAAGATAATCGCAATAATCATTTTTCATATCCAATCAATATATTGATGATTTGAGTTTTTAATAATGTTTTATACTTTTCACTATAATTGTTGATAGATAATTCAATTCCTGCTAACTGTTCTACAATATTAGTAATCTAAATTCTATTGATATTTTATAAGTTTAATAATTGATAGCGAAGGGTTGTGTTATTACTGAATATAAATATACTTATAATAATTTAATAAATTTTAGTTAAGATTTGGCACATTCGTTAATAATAACTTCAATAAATAACTAGTTTGTTTCCTTACTGAATAACACTGTAATTATAATATTAAATAATAACTTAAAAAATACAAGTTAGACAAATATCAATTTCACTTAATGTCTAGTTTCGACATCATACAATTACACATCTTATTCAATTTGTTAAAATGAAACTTCATAATATAAACTAATTCTCATCTTCTCTCCTATATTTAGTTAACTTTACATTAAATTCTGAAGGCGAAATAGGAAATCTAATGTATTTACCACTTCCCCAAGCATTTTCAAATATATTCAAAATGAGAATCAGTAAAGGCTAAATTTTCATTCTTGGTGAATTTGTTAATTAAAATCAATATTTGTACAGTCACATTAAATTATTCTTCTCTATTGGTTTAACTAATCCAATAACAGTTTTATTTAATTAACTTAAGAATTTAGCATACTGGATGATAATTAGCATAATTGTCAAGACTTTTCTGTTGACTAATTTTCATATAATGGTTATGAATAATAAAATTTGATATTAATTTTGTAAACAATAAGGAATCAACTTTATTATCAAATAATTGAAATTAAAGGTGAAAATATTATCATAAATCCTCTAATTTATGTGATTATTCATTATTGCAATTTTTAATATAGTTGCGTTGATTTGAATCAATTCAATTACGTTCTAATTATAAAAATAATTGATGGAAAAGTAGCAGTCCTTGTAACTGATATACTTAATTAATTTTTGTTTAGTATAGTATTACGTTAAGTATACATATAGTGTTAGTTATCTAGTCAATATTCTAATAAACCCTGGAAAGGCTTAATAGTCTAATTATTTAGCTGCTGTTATTAGGACTATTCCAAATTATTTCTACCATCTTTATACTGGTAATTCTTTTTATTTTGGTGGTGTTCTGATTCAATAATATCAACTAAAGGGCGGTTATGTTATGGGAATTTATTATTTAGATGGCTATGAAAATAAAAGTATAGTTGAACCAATTCTGATGTAAGGTTCATTTGGAACATCCGTTTCTAAGTAATATGCTGTGATTTTAAATTAAAAATACAGCATATAAGTAAATAAATTTCTTAAAAACACTTTTTTTCAAACTAATCAATAATAATTCATATTTGGGTTCTCAAATATTTTATTTATATATGAAAACTTTACCCTAATTTTATATTATAATAAACTGTATCCCAGTGGCATTGCTCTATGTCTTGACAATCCATTTATTTACCCTTTTAGTACAAATGAAAATTAACAGTTAACTTTACCTAAAATATAACTTGTAATTTGGAAAGAGGTTTACAATAACGTATTGTCTACCTGGGCTGTCGTAACGCTTTTTATCATGGTATTTATAATATTACATTCAATCTCCAAATCAAAGAACATAATAGTAGAGGATAGATTTATGCCCTACTAAGTTTAATTGTTTTAATGCTATTTTATTTTATCTATAAAATTATTTCCAACTTTAGGAGTCTAAAATATCTTAATATAGAAGTTGAATTATGATATTTCATTTTATGATGTTAAATAAATGTAAATTAAAAAAAATTTCACAAATTTCAATAATGATATTTTTCTAACAAACTGATGTTTAAGTAATTAAGTAAATATATAAAAATTATATTTTTTTACAAAAAATTAGTATCTCAATAATTTTGTTTTGTCGAATA;start=65597;subtype=EXTERNAL;support_ref=115;support_variant=1;type=ALTERNATIVE;
scaffold51_95_with_IES	MILORD	internal_eliminated_sequence	65694	70924	.	.	.	ID=MILORD.95.65694.70924;Name=MILORD.95.65694.70924;bounded_by_ta=TRUE;common_boundary=None;end=70924;ies_id=IESPGM.PTET51.1.95.68617;ies_left_dist=4796;ies_min_dist=409;ies_right_dist=-409;junction_seq=ttaatattatttttaTAtaatatgaaaattct;read_names=J00121:27:H3GGKBBXX:5:2123:3620:18212;sequence=TATAATTAATTTGTCAATAGCCCGCATTTTCATTTGAAATCTATATTTATATATTTCTATAAAATTTTAATTATTTTATAAAAGCATATATAATAAAATATTTGCCTAATATATTTCAAAATTACATTAAAATAATTTTGCACAAAATTTAATATTGATACGATAATCATAGAACTCTATTTTTTCTTAAGGAAATGAACAATCCACACATGAATTCATTTGATTAAACATAAATATCTAAGAAAATAGATTTTTGAAATCTAAAATGCATAGCCATAGGCCCACAAATGGCATTTTTTTAATAAAAAAGTATTAATTTCAAATTAACTCTCTGCAAGATCTTTAATATTTTTATTAAATGTTTTGTTATTTCTTCATACTCTACTTGATTTAGATATGCGCATATAAGATAATGGAAAATGAAATTTCATTGTATCCAACAGTAGGAGAATACTACGAATATGACTTGTTTTAGATTATGTATTAAGATGCATATATTGTGTATGAAAAAGGAGAATAATATTATGAATAATAAAATATGAATAAGAGAGTATACGTAAATTATGAATAAAGATGGATGTAGAGACCTAAAATTGGAAATGTAGATATTGTTAATCAGTTTTAAGAAATTAATAGTATAAGTGGAAATTGTATATAATTATTATTATTATTATAGAATATAAATCATTATCATCTAATAATACTCATTTTGGTACTTTATCAATGGAAAATGAAGTAATAATATATGAATGGCACAATTAAATACTTTAATAAATTGGATCATCTGTATAGATAGATACTTCATTTATTTGTTTCAATATTCATTTATCTCCATTTTTTGATATTTTGGTTGATTGCTATTAAGATGATGAATTTAAATTATTGATTGTTTAGGATTAATAATACAATACTGTATGTACATCATAATCATCTATACCTATTAAAACCAAACTCAAATCAATGATAAATGATAATAATGATACTTATATAATATATGCTTAATATTATCAAGATTACTGTATGCTCTCATTATTTTCAAAATAGTATTCAAATTTAAGTTAATGGAATAACAACTTTATAGATTTTGATATACCAATTAGAATAAATCCTTACATTTATATACTCACTTAACAACAGATCCTATAATGTACTATTTCTTCAAATTAAACTTTTTAACTTCAATATAATTTCACATAACCTAACATCTCCAATTTTCTTACTATCAATCTTTATTACACCATTTCGACTTATTCTTAATGTGATCAAATATTACTATAATACCCATCAGATTCTGGAGAAGAATTTTTGATAACTTCCTTTTGGGGGTGTACAAACTAAATTATAATAAAGAATATCGATAATCAATACTAATTTAATGAAGCAATTTAAACAATAGTTTAGAACAACTAGTATATAATATTTTAATAAAAACAAATAATACATCTTTACTAAATTGGAAAACCAGTAGTCTTCTAATATAATAATAAAATTGAAACCAATTCCCTATTATACTTTAATTTTGATACAGTTGTGACATTAAATTACTTTTATTTTACTTACAGAAATTGTGAATATTAAGGAAATTTTCGATATTTTTATATTTCGCACCAATTTCTTCTAGAAAATCGATATTTAGTTATGTAAATTTCAAGTACATGAAATTTTCTTATCATTGCTGTAATGAATTATAATTTAATTATTTAATTACGTTATATTTTCATTTAATGAGATGATAATTGCTTATAAGATTTAAATTCCATCGTTAAAGATCAACCTAACTAACGTATAAGTTCAAGGGAACAATTCTCATTTCTCTATAGTGTGTTTTAATTAAAAGAAGCCCCAAAACTAAAATATTTTAAAAATTAATCTCACGATATTGCCTAAGAATGATACGAATATTTATGTATGTTTAAATACTATTTTCCTTCTATAATGTTCAATTAGAGTATTCCTTAGTACTAATATGCAATCATGAATAATATTAACACAAATTTTTTCAGCTTCTCAGGACCTTTCTTAAAATTTTAATAAAATAATGATACAGACTATTTTTCGTTTAGTTCAACAACTTTTACTGAGATTGGTAGTTTGAGTTATTATTATTTAGTTTCATAACTCTCAATAATGTAAAATATTTCAGAAACCTTATTATATTTCATTGGGTACAATAAATCATAACTTTAGATATTTTATTGCTCTAAGTATCCTTAGCAATCTAAATTAAGTTATTAAAATTTAAATGTAATCTAAATTTCTGTTAACGCAACTTCCCTCTAAACTGCTTATAGTATATACCCTGAGATTCTAATAATTGGACTTAGTGATAATTAGACAATCTATTTATATTAATAACAATATGAAGTTAAAGGCGCTTATAGTAATTCAAATTAAACATTTGAATAAGAAATCTTAAATTTTTTGGTAACCTAAAATAATATTGTAATTCTATTTAGCAATTATGAAATTTCAATAATGACATTAGATTTTGAAAATATCTTAGACTTAAATTAGGAGTAAATCAATTAACTTTTTAAAACCAAAACCATTTAATTCAACCCTTAATAGATTGTTATGAATACACAATTATAATCATCCTTCTTATTTATAAATAATATTTATGATGTTATCATAATTTCATTACAATAAAATAGCAAGCCGATCCCAATTTAATTGATTTAAGTGAATTTTGCAATTAAGCAAATTAATTTAGTTAACTAATAACTAATTTTATCTTATATTTGCAACAATAATTAGTCTATTTGTTTTCAAGTTTGGAACGTTTAAAATTTACCTAAATATTATTATGAGAAGAATCTTTGTGAAGTTGATAATGGTAATAACGTGACTATATAATCAGATAATTTGTTCTTTTATGTCACTTTTACTAATCACACTGTTTACATCTATAATCCTTCATTACCATATCATATGAGTTTATATTTTAAAACAATATTAAGTTCAATAAATAGTATTGCTTTTTAAAACTAAAATTCATTATTATTCAATTAATCAATTATTTTTGGGTAAAACACATTTTATTCACTTACTTAAACTTAAGGAATGATGATATCATATATGTAAAGCAATCAATATAATTTTACTTACCCATAAACTATTTATAATTACTCTGTAACTTCTGCATTAAATCCATTAGCCATATATACTTTAAAACATATTTCCAAATTATAAAATTATAATCAAGCATAGAGAACTCCTAATTAAAGTATTACTTACTTAACAAATTTCACTGTAATTAAAAATAAAACTATTTCTATTAATCTAACTCTTGATTAATAAGATAATCGCAATAATCATTTTTCATATCCAATCAATATATTGATGATTTGAGTTTTTAATAATGTTTTATACTTTTCACTATAATTGTTGATAGATAATTCAATTCCTGCTAACTGTTCTACAATATTAGTAATCTAAATTCTATTGATATTTTATAAGTTTAATAATTGATAGCGAAGGGTTGTGTTATTACTGAATATAAATATACTTATAATAATTTAATAAATTTTAGTTAAGATTTGGCACATTCGTTAATAATAACTTCAATAAATAACTAGTTTGTTTCCTTACTGAATAACACTGTAATTATAATATTAAATAATAACTTAAAAAATACAAGTTAGACAAATATCAATTTCACTTAATGTCTAGTTTCGACATCATACAATTACACATCTTATTCAATTTGTTAAAATGAAACTTCATAATATAAACTAATTCTCATCTTCTCTCCTATATTTAGTTAACTTTACATTAAATTCTGAAGGCGAAATAGGAAATCTAATGTATTTACCACTTCCCCAAGCATTTTCAAATATATTCAAAATGAGAATCAGTAAAGGCTAAATTTTCATTCTTGGTGAATTTGTTAATTAAAATCAATATTTGTACAGTCACATTAAATTATTCTTCTCTATTGGTTTAACTAATCCAATAACAGTTTTATTTAATTAACTTAAGAATTTAGCATACTGGATGATAATTAGCATAATTGTCAAGACTTTTCTGTTGACTAATTTTCATATAATGGTTATGAATAATAAAATTTGATATTAATTTTGTAAACAATAAGGAATCAACTTTATTATCAAATAATTGAAATTAAAGGTGAAAATATTATCATAAATCCTCTAATTTATGTGATTATTCATTATTGCAATTTTTAATATAGTTGCGTTGATTTGAATCAATTCAATTACGTTCTAATTATAAAAATAATTGATGGAAAAGTAGCAGTCCTTGTAACTGATATACTTAATTAATTTTTGTTTAGTATAGTATTACGTTAAGTATACATATAGTGTTAGTTATCTAGTCAATATTCTAATAAACCCTGGAAAGGCTTAATAGTCTAATTATTTAGCTGCTGTTATTAGGACTATTCCAAATTATTTCTACCATCTTTATACTGGTAATTCTTTTTATTTTGGTGGTGTTCTGATTCAATAATATCAACTAAAGGGCGGTTATGTTATGGGAATTTATTATTTAGATGGCTATGAAAATAAAAGTATAGTTGAACCAATTCTGATGTAAGGTTCATTTGGAACATCCGTTTCTAAGTAATATGCTGTGATTTTAAATTAAAAATACAGCATATAAGTAAATAAATTTCTTAAAAACACTTTTTTTCAAACTAATCAATAATAATTCATATTTGGGTTCTCAAATATTTTATTTATATATGAAAACTTTACCCTAATTTTATATTATAATAAACTGTATCCCAGTGGCATTGCTCTATGTCTTGACAATCCATTTATTTACCCTTTTAGTACAAATGAAAATTAACAGTTAACTTTACCTAAAATATAACTTGTAATTTGGAAAGAGGTTTACAATAACGTATTGTCTACCTGGGCTGTCGTAACGCTTTTTATCATGGTATTTATAATATTACATTCAATCTCCAAATCAAAGAACATAATAGTAGAGGATAGATTTATGCCCTACTAAGTTTAATTGTTTTAATGCTATTTTATTTTATCTATAAAATTATTTCCAACTTTAGGAGTCTAAAATATCTTAATATAGAAGTTGAATTATGATATTTCATTTTATGATGTTAAATAAATGTAAATTAAAAAAAATTTCACAAATTTCAATAATGATATTTTTCTAACAAACTGATGTTTAAGTAATTAAGTAAATATATAAAAATTATATTTTTTTACAAAAAATTAGTATCTCAATAATTTTGTTTTGTCGAA;start=65694;subtype=EXTERNAL;support_ref=90;support_variant=1;type=ALTERNATIVE;
scaffold51_95_with_IES	MILORD	internal_eliminated_sequence	65694	70926	.	.	.	ID=MILORD.95.65694.70926;Name=MILORD.95.65694.70926;bounded_by_ta=TRUE;common_boundary=None;end=70926;ies_id=IESPGM.PTET51.1.95.68617;ies_left_dist=4796;ies_min_dist=411;ies_right_dist=-411;junction_seq=ttaatattatttttaTAatatgaaaattctag;read_names=J00121:27:H3GGKBBXX:5:1105:18091:41352;sequence=TATAATTAATTTGTCAATAGCCCGCATTTTCATTTGAAATCTATATTTATATATTTCTATAAAATTTTAATTATTTTATAAAAGCATATATAATAAAATATTTGCCTAATATATTTCAAAATTACATTAAAATAATTTTGCACAAAATTTAATATTGATACGATAATCATAGAACTCTATTTTTTCTTAAGGAAATGAACAATCCACACATGAATTCATTTGATTAAACATAAATATCTAAGAAAATAGATTTTTGAAATCTAAAATGCATAGCCATAGGCCCACAAATGGCATTTTTTTAATAAAAAAGTATTAATTTCAAATTAACTCTCTGCAAGATCTTTAATATTTTTATTAAATGTTTTGTTATTTCTTCATACTCTACTTGATTTAGATATGCGCATATAAGATAATGGAAAATGAAATTTCATTGTATCCAACAGTAGGAGAATACTACGAATATGACTTGTTTTAGATTATGTATTAAGATGCATATATTGTGTATGAAAAAGGAGAATAATATTATGAATAATAAAATATGAATAAGAGAGTATACGTAAATTATGAATAAAGATGGATGTAGAGACCTAAAATTGGAAATGTAGATATTGTTAATCAGTTTTAAGAAATTAATAGTATAAGTGGAAATTGTATATAATTATTATTATTATTATAGAATATAAATCATTATCATCTAATAATACTCATTTTGGTACTTTATCAATGGAAAATGAAGTAATAATATATGAATGGCACAATTAAATACTTTAATAAATTGGATCATCTGTATAGATAGATACTTCATTTATTTGTTTCAATATTCATTTATCTCCATTTTTTGATATTTTGGTTGATTGCTATTAAGATGATGAATTTAAATTATTGATTGTTTAGGATTAATAATACAATACTGTATGTACATCATAATCATCTATACCTATTAAAACCAAACTCAAATCAATGATAAATGATAATAATGATACTTATATAATATATGCTTAATATTATCAAGATTACTGTATGCTCTCATTATTTTCAAAATAGTATTCAAATTTAAGTTAATGGAATAACAACTTTATAGATTTTGATATACCAATTAGAATAAATCCTTACATTTATATACTCACTTAACAACAGATCCTATAATGTACTATTTCTTCAAATTAAACTTTTTAACTTCAATATAATTTCACATAACCTAACATCTCCAATTTTCTTACTATCAATCTTTATTACACCATTTCGACTTATTCTTAATGTGATCAAATATTACTATAATACCCATCAGATTCTGGAGAAGAATTTTTGATAACTTCCTTTTGGGGGTGTACAAACTAAATTATAATAAAGAATATCGATAATCAATACTAATTTAATGAAGCAATTTAAACAATAGTTTAGAACAACTAGTATATAATATTTTAATAAAAACAAATAATACATCTTTACTAAATTGGAAAACCAGTAGTCTTCTAATATAATAATAAAATTGAAACCAATTCCCTATTATACTTTAATTTTGATACAGTTGTGACATTAAATTACTTTTATTTTACTTACAGAAATTGTGAATATTAAGGAAATTTTCGATATTTTTATATTTCGCACCAATTTCTTCTAGAAAATCGATATTTAGTTATGTAAATTTCAAGTACATGAAATTTTCTTATCATTGCTGTAATGAATTATAATTTAATTATTTAATTACGTTATATTTTCATTTAATGAGATGATAATTGCTTATAAGATTTAAATTCCATCGTTAAAGATCAACCTAACTAACGTATAAGTTCAAGGGAACAATTCTCATTTCTCTATAGTGTGTTTTAATTAAAAGAAGCCCCAAAACTAAAATATTTTAAAAATTAATCTCACGATATTGCCTAAGAATGATACGAATATTTATGTATGTTTAAATACTATTTTCCTTCTATAATGTTCAATTAGAGTATTCCTTAGTACTAATATGCAATCATGAATAATATTAACACAAATTTTTTCAGCTTCTCAGGACCTTTCTTAAAATTTTAATAAAATAATGATACAGACTATTTTTCGTTTAGTTCAACAACTTTTACTGAGATTGGTAGTTTGAGTTATTATTATTTAGTTTCATAACTCTCAATAATGTAAAATATTTCAGAAACCTTATTATATTTCATTGGGTACAATAAATCATAACTTTAGATATTTTATTGCTCTAAGTATCCTTAGCAATCTAAATTAAGTTATTAAAATTTAAATGTAATCTAAATTTCTGTTAACGCAACTTCCCTCTAAACTGCTTATAGTATATACCCTGAGATTCTAATAATTGGACTTAGTGATAATTAGACAATCTATTTATATTAATAACAATATGAAGTTAAAGGCGCTTATAGTAATTCAAATTAAACATTTGAATAAGAAATCTTAAATTTTTTGGTAACCTAAAATAATATTGTAATTCTATTTAGCAATTATGAAATTTCAATAATGACATTAGATTTTGAAAATATCTTAGACTTAAATTAGGAGTAAATCAATTAACTTTTTAAAACCAAAACCATTTAATTCAACCCTTAATAGATTGTTATGAATACACAATTATAATCATCCTTCTTATTTATAAATAATATTTATGATGTTATCATAATTTCATTACAATAAAATAGCAAGCCGATCCCAATTTAATTGATTTAAGTGAATTTTGCAATTAAGCAAATTAATTTAGTTAACTAATAACTAATTTTATCTTATATTTGCAACAATAATTAGTCTATTTGTTTTCAAGTTTGGAACGTTTAAAATTTACCTAAATATTATTATGAGAAGAATCTTTGTGAAGTTGATAATGGTAATAACGTGACTATATAATCAGATAATTTGTTCTTTTATGTCACTTTTACTAATCACACTGTTTACATCTATAATCCTTCATTACCATATCATATGAGTTTATATTTTAAAACAATATTAAGTTCAATAAATAGTATTGCTTTTTAAAACTAAAATTCATTATTATTCAATTAATCAATTATTTTTGGGTAAAACACATTTTATTCACTTACTTAAACTTAAGGAATGATGATATCATATATGTAAAGCAATCAATATAATTTTACTTACCCATAAACTATTTATAATTACTCTGTAACTTCTGCATTAAATCCATTAGCCATATATACTTTAAAACATATTTCCAAATTATAAAATTATAATCAAGCATAGAGAACTCCTAATTAAAGTATTACTTACTTAACAAATTTCACTGTAATTAAAAATAAAACTATTTCTATTAATCTAACTCTTGATTAATAAGATAATCGCAATAATCATTTTTCATATCCAATCAATATATTGATGATTTGAGTTTTTAATAATGTTTTATACTTTTCACTATAATTGTTGATAGATAATTCAATTCCTGCTAACTGTTCTACAATATTAGTAATCTAAATTCTATTGATATTTTATAAGTTTAATAATTGATAGCGAAGGGTTGTGTTATTACTGAATATAAATATACTTATAATAATTTAATAAATTTTAGTTAAGATTTGGCACATTCGTTAATAATAACTTCAATAAATAACTAGTTTGTTTCCTTACTGAATAACACTGTAATTATAATATTAAATAATAACTTAAAAAATACAAGTTAGACAAATATCAATTTCACTTAATGTCTAGTTTCGACATCATACAATTACACATCTTATTCAATTTGTTAAAATGAAACTTCATAATATAAACTAATTCTCATCTTCTCTCCTATATTTAGTTAACTTTACATTAAATTCTGAAGGCGAAATAGGAAATCTAATGTATTTACCACTTCCCCAAGCATTTTCAAATATATTCAAAATGAGAATCAGTAAAGGCTAAATTTTCATTCTTGGTGAATTTGTTAATTAAAATCAATATTTGTACAGTCACATTAAATTATTCTTCTCTATTGGTTTAACTAATCCAATAACAGTTTTATTTAATTAACTTAAGAATTTAGCATACTGGATGATAATTAGCATAATTGTCAAGACTTTTCTGTTGACTAATTTTCATATAATGGTTATGAATAATAAAATTTGATATTAATTTTGTAAACAATAAGGAATCAACTTTATTATCAAATAATTGAAATTAAAGGTGAAAATATTATCATAAATCCTCTAATTTATGTGATTATTCATTATTGCAATTTTTAATATAGTTGCGTTGATTTGAATCAATTCAATTACGTTCTAATTATAAAAATAATTGATGGAAAAGTAGCAGTCCTTGTAACTGATATACTTAATTAATTTTTGTTTAGTATAGTATTACGTTAAGTATACATATAGTGTTAGTTATCTAGTCAATATTCTAATAAACCCTGGAAAGGCTTAATAGTCTAATTATTTAGCTGCTGTTATTAGGACTATTCCAAATTATTTCTACCATCTTTATACTGGTAATTCTTTTTATTTTGGTGGTGTTCTGATTCAATAATATCAACTAAAGGGCGGTTATGTTATGGGAATTTATTATTTAGATGGCTATGAAAATAAAAGTATAGTTGAACCAATTCTGATGTAAGGTTCATTTGGAACATCCGTTTCTAAGTAATATGCTGTGATTTTAAATTAAAAATACAGCATATAAGTAAATAAATTTCTTAAAAACACTTTTTTTCAAACTAATCAATAATAATTCATATTTGGGTTCTCAAATATTTTATTTATATATGAAAACTTTACCCTAATTTTATATTATAATAAACTGTATCCCAGTGGCATTGCTCTATGTCTTGACAATCCATTTATTTACCCTTTTAGTACAAATGAAAATTAACAGTTAACTTTACCTAAAATATAACTTGTAATTTGGAAAGAGGTTTACAATAACGTATTGTCTACCTGGGCTGTCGTAACGCTTTTTATCATGGTATTTATAATATTACATTCAATCTCCAAATCAAAGAACATAATAGTAGAGGATAGATTTATGCCCTACTAAGTTTAATTGTTTTAATGCTATTTTATTTTATCTATAAAATTATTTCCAACTTTAGGAGTCTAAAATATCTTAATATAGAAGTTGAATTATGATATTTCATTTTATGATGTTAAATAAATGTAAATTAAAAAAAATTTCACAAATTTCAATAATGATATTTTTCTAACAAACTGATGTTTAAGTAATTAAGTAAATATATAAAAATTATATTTTTTTACAAAAAATTAGTATCTCAATAATTTTGTTTTGTCGAATA;start=65694;subtype=EXTERNAL;support_ref=90;support_variant=1;type=ALTERNATIVE;
scaffold51_95_with_IES	MILORD	internal_eliminated_sequence	65735	70743	.	.	.	ID=MILORD.95.65735.70743;Name=MILORD.95.65735.70743;bounded_by_ta=TRUE;common_boundary=None;end=70743;ies_id=IESPGM.PTET51.1.95.68617;ies_left_dist=4755;ies_min_dist=228;ies_right_dist=-228;junction_seq=ttttcatttgaaatcTAtagaagttgaattat;read_names=J00121:27:H3GGKBBXX:5:2118:8186:45361;sequence=TATATTTATATATTTCTATAAAATTTTAATTATTTTATAAAAGCATATATAATAAAATATTTGCCTAATATATTTCAAAATTACATTAAAATAATTTTGCACAAAATTTAATATTGATACGATAATCATAGAACTCTATTTTTTCTTAAGGAAATGAACAATCCACACATGAATTCATTTGATTAAACATAAATATCTAAGAAAATAGATTTTTGAAATCTAAAATGCATAGCCATAGGCCCACAAATGGCATTTTTTTAATAAAAAAGTATTAATTTCAAATTAACTCTCTGCAAGATCTTTAATATTTTTATTAAATGTTTTGTTATTTCTTCATACTCTACTTGATTTAGATATGCGCATATAAGATAATGGAAAATGAAATTTCATTGTATCCAACAGTAGGAGAATACTACGAATATGACTTGTTTTAGATTATGTATTAAGATGCATATATTGTGTATGAAAAAGGAGAATAATATTATGAATAATAAAATATGAATAAGAGAGTATACGTAAATTATGAATAAAGATGGATGTAGAGACCTAAAATTGGAAATGTAGATATTGTTAATCAGTTTTAAGAAATTAATAGTATAAGTGGAAATTGTATATAATTATTATTATTATTATAGAATATAAATCATTATCATCTAATAATACTCATTTTGGTACTTTATCAATGGAAAATGAAGTAATAATATATGAATGGCACAATTAAATACTTTAATAAATTGGATCATCTGTATAGATAGATACTTCATTTATTTGTTTCAATATTCATTTATCTCCATTTTTTGATATTTTGGTTGATTGCTATTAAGATGATGAATTTAAATTATTGATTGTTTAGGATTAATAATACAATACTGTATGTACATCATAATCATCTATACCTATTAAAACCAAACTCAAATCAATGATAAATGATAATAATGATACTTATATAATATATGCTTAATATTATCAAGATTACTGTATGCTCTCATTATTTTCAAAATAGTATTCAAATTTAAGTTAATGGAATAACAACTTTATAGATTTTGATATACCAATTAGAATAAATCCTTACATTTATATACTCACTTAACAACAGATCCTATAATGTACTATTTCTTCAAATTAAACTTTTTAACTTCAATATAATTTCACATAACCTAACATCTCCAATTTTCTTACTATCAATCTTTATTACACCATTTCGACTTATTCTTAATGTGATCAAATATTACTATAATACCCATCAGATTCTGGAGAAGAATTTTTGATAACTTCCTTTTGGGGGTGTACAAACTAAATTATAATAAAGAATATCGATAATCAATACTAATTTAATGAAGCAATTTAAACAATAGTTTAGAACAACTAGTATATAATATTTTAATAAAAACAAATAATACATCTTTACTAAATTGGAAAACCAGTAGTCTTCTAATATAATAATAAAATTGAAACCAATTCCCTATTATACTTTAATTTTGATACAGTTGTGACATTAAATTACTTTTATTTTACTTACAGAAATTGTGAATATTAAGGAAATTTTCGATATTTTTATATTTCGCACCAATTTCTTCTAGAAAATCGATATTTAGTTATGTAAATTTCAAGTACATGAAATTTTCTTATCATTGCTGTAATGAATTATAATTTAATTATTTAATTACGTTATATTTTCATTTAATGAGATGATAATTGCTTATAAGATTTAAATTCCATCGTTAAAGATCAACCTAACTAACGTATAAGTTCAAGGGAACAATTCTCATTTCTCTATAGTGTGTTTTAATTAAAAGAAGCCCCAAAACTAAAATATTTTAAAAATTAATCTCACGATATTGCCTAAGAATGATACGAATATTTATGTATGTTTAAATACTATTTTCCTTCTATAATGTTCAATTAGAGTATTCCTTAGTACTAATATGCAATCATGAATAATATTAACACAAATTTTTTCAGCTTCTCAGGACCTTTCTTAAAATTTTAATAAAATAATGATACAGACTATTTTTCGTTTAGTTCAACAACTTTTACTGAGATTGGTAGTTTGAGTTATTATTATTTAGTTTCATAACTCTCAATAATGTAAAATATTTCAGAAACCTTATTATATTTCATTGGGTACAATAAATCATAACTTTAGATATTTTATTGCTCTAAGTATCCTTAGCAATCTAAATTAAGTTATTAAAATTTAAATGTAATCTAAATTTCTGTTAACGCAACTTCCCTCTAAACTGCTTATAGTATATACCCTGAGATTCTAATAATTGGACTTAGTGATAATTAGACAATCTATTTATATTAATAACAATATGAAGTTAAAGGCGCTTATAGTAATTCAAATTAAACATTTGAATAAGAAATCTTAAATTTTTTGGTAACCTAAAATAATATTGTAATTCTATTTAGCAATTATGAAATTTCAATAATGACATTAGATTTTGAAAATATCTTAGACTTAAATTAGGAGTAAATCAATTAACTTTTTAAAACCAAAACCATTTAATTCAACCCTTAATAGATTGTTATGAATACACAATTATAATCATCCTTCTTATTTATAAATAATATTTATGATGTTATCATAATTTCATTACAATAAAATAGCAAGCCGATCCCAATTTAATTGATTTAAGTGAATTTTGCAATTAAGCAAATTAATTTAGTTAACTAATAACTAATTTTATCTTATATTTGCAACAATAATTAGTCTATTTGTTTTCAAGTTTGGAACGTTTAAAATTTACCTAAATATTATTATGAGAAGAATCTTTGTGAAGTTGATAATGGTAATAACGTGACTATATAATCAGATAATTTGTTCTTTTATGTCACTTTTACTAATCACACTGTTTACATCTATAATCCTTCATTACCATATCATATGAGTTTATATTTTAAAACAATATTAAGTTCAATAAATAGTATTGCTTTTTAAAACTAAAATTCATTATTATTCAATTAATCAATTATTTTTGGGTAAAACACATTTTATTCACTTACTTAAACTTAAGGAATGATGATATCATATATGTAAAGCAATCAATATAATTTTACTTACCCATAAACTATTTATAATTACTCTGTAACTTCTGCATTAAATCCATTAGCCATATATACTTTAAAACATATTTCCAAATTATAAAATTATAATCAAGCATAGAGAACTCCTAATTAAAGTATTACTTACTTAACAAATTTCACTGTAATTAAAAATAAAACTATTTCTATTAATCTAACTCTTGATTAATAAGATAATCGCAATAATCATTTTTCATATCCAATCAATATATTGATGATTTGAGTTTTTAATAATGTTTTATACTTTTCACTATAATTGTTGATAGATAATTCAATTCCTGCTAACTGTTCTACAATATTAGTAATCTAAATTCTATTGATATTTTATAAGTTTAATAATTGATAGCGAAGGGTTGTGTTATTACTGAATATAAATATACTTATAATAATTTAATAAATTTTAGTTAAGATTTGGCACATTCGTTAATAATAACTTCAATAAATAACTAGTTTGTTTCCTTACTGAATAACACTGTAATTATAATATTAAATAATAACTTAAAAAATACAAGTTAGACAAATATCAATTTCACTTAATGTCTAGTTTCGACATCATACAATTACACATCTTATTCAATTTGTTAAAATGAAACTTCATAATATAAACTAATTCTCATCTTCTCTCCTATATTTAGTTAACTTTACATTAAATTCTGAAGGCGAAATAGGAAATCTAATGTATTTACCACTTCCCCAAGCATTTTCAAATATATTCAAAATGAGAATCAGTAAAGGCTAAATTTTCATTCTTGGTGAATTTGTTAATTAAAATCAATATTTGTACAGTCACATTAAATTATTCTTCTCTATTGGTTTAACTAATCCAATAACAGTTTTATTTAATTAACTTAAGAATTTAGCATACTGGATGATAATTAGCATAATTGTCAAGACTTTTCTGTTGACTAATTTTCATATAATGGTTATGAATAATAAAATTTGATATTAATTTTGTAAACAATAAGGAATCAACTTTATTATCAAATAATTGAAATTAAAGGTGAAAATATTATCATAAATCCTCTAATTTATGTGATTATTCATTATTGCAATTTTTAATATAGTTGCGTTGATTTGAATCAATTCAATTACGTTCTAATTATAAAAATAATTGATGGAAAAGTAGCAGTCCTTGTAACTGATATACTTAATTAATTTTTGTTTAGTATAGTATTACGTTAAGTATACATATAGTGTTAGTTATCTAGTCAATATTCTAATAAACCCTGGAAAGGCTTAATAGTCTAATTATTTAGCTGCTGTTATTAGGACTATTCCAAATTATTTCTACCATCTTTATACTGGTAATTCTTTTTATTTTGGTGGTGTTCTGATTCAATAATATCAACTAAAGGGCGGTTATGTTATGGGAATTTATTATTTAGATGGCTATGAAAATAAAAGTATAGTTGAACCAATTCTGATGTAAGGTTCATTTGGAACATCCGTTTCTAAGTAATATGCTGTGATTTTAAATTAAAAATACAGCATATAAGTAAATAAATTTCTTAAAAACACTTTTTTTCAAACTAATCAATAATAATTCATATTTGGGTTCTCAAATATTTTATTTATATATGAAAACTTTACCCTAATTTTATATTATAATAAACTGTATCCCAGTGGCATTGCTCTATGTCTTGACAATCCATTTATTTACCCTTTTAGTACAAATGAAAATTAACAGTTAACTTTACCTAAAATATAACTTGTAATTTGGAAAGAGGTTTACAATAACGTATTGTCTACCTGGGCTGTCGTAACGCTTTTTATCATGGTATTTATAATATTACATTCAATCTCCAAATCAAAGAACATAATAGTAGAGGATAGATTTATGCCCTACTAAGTTTAATTGTTTTAATGCTATTTTATTTTATCTATAAAATTATTTCCAACTTTAGGAGTCTAAAATATCTTAA;start=65735;subtype=EXTERNAL;support_ref=75;support_variant=1;type=ALTERNATIVE;
scaffold51_95_with_IES	MILORD	internal_eliminated_sequence	65743	70866	.	.	.	ID=MILORD.95.65743.70866;Name=MILORD.95.65743.70866;bounded_by_ta=TRUE;common_boundary=None;end=70866;ies_id=IESPGM.PTET51.1.95.68617;ies_left_dist=4747;ies_min_dist=351;ies_right_dist=-351;junction_seq=tgaaatctatatttaTAtaaaaattatatttt;read_names=J00121:27:H3GGKBBXX:5:1121:30543:35215;sequence=TATATTTCTATAAAATTTTAATTATTTTATAAAAGCATATATAATAAAATATTTGCCTAATATATTTCAAAATTACATTAAAATAATTTTGCACAAAATTTAATATTGATACGATAATCATAGAACTCTATTTTTTCTTAAGGAAATGAACAATCCACACATGAATTCATTTGATTAAACATAAATATCTAAGAAAATAGATTTTTGAAATCTAAAATGCATAGCCATAGGCCCACAAATGGCATTTTTTTAATAAAAAAGTATTAATTTCAAATTAACTCTCTGCAAGATCTTTAATATTTTTATTAAATGTTTTGTTATTTCTTCATACTCTACTTGATTTAGATATGCGCATATAAGATAATGGAAAATGAAATTTCATTGTATCCAACAGTAGGAGAATACTACGAATATGACTTGTTTTAGATTATGTATTAAGATGCATATATTGTGTATGAAAAAGGAGAATAATATTATGAATAATAAAATATGAATAAGAGAGTATACGTAAATTATGAATAAAGATGGATGTAGAGACCTAAAATTGGAAATGTAGATATTGTTAATCAGTTTTAAGAAATTAATAGTATAAGTGGAAATTGTATATAATTATTATTATTATTATAGAATATAAATCATTATCATCTAATAATACTCATTTTGGTACTTTATCAATGGAAAATGAAGTAATAATATATGAATGGCACAATTAAATACTTTAATAAATTGGATCATCTGTATAGATAGATACTTCATTTATTTGTTTCAATATTCATTTATCTCCATTTTTTGATATTTTGGTTGATTGCTATTAAGATGATGAATTTAAATTATTGATTGTTTAGGATTAATAATACAATACTGTATGTACATCATAATCATCTATACCTATTAAAACCAAACTCAAATCAATGATAAATGATAATAATGATACTTATATAATATATGCTTAATATTATCAAGATTACTGTATGCTCTCATTATTTTCAAAATAGTATTCAAATTTAAGTTAATGGAATAACAACTTTATAGATTTTGATATACCAATTAGAATAAATCCTTACATTTATATACTCACTTAACAACAGATCCTATAATGTACTATTTCTTCAAATTAAACTTTTTAACTTCAATATAATTTCACATAACCTAACATCTCCAATTTTCTTACTATCAATCTTTATTACACCATTTCGACTTATTCTTAATGTGATCAAATATTACTATAATACCCATCAGATTCTGGAGAAGAATTTTTGATAACTTCCTTTTGGGGGTGTACAAACTAAATTATAATAAAGAATATCGATAATCAATACTAATTTAATGAAGCAATTTAAACAATAGTTTAGAACAACTAGTATATAATATTTTAATAAAAACAAATAATACATCTTTACTAAATTGGAAAACCAGTAGTCTTCTAATATAATAATAAAATTGAAACCAATTCCCTATTATACTTTAATTTTGATACAGTTGTGACATTAAATTACTTTTATTTTACTTACAGAAATTGTGAATATTAAGGAAATTTTCGATATTTTTATATTTCGCACCAATTTCTTCTAGAAAATCGATATTTAGTTATGTAAATTTCAAGTACATGAAATTTTCTTATCATTGCTGTAATGAATTATAATTTAATTATTTAATTACGTTATATTTTCATTTAATGAGATGATAATTGCTTATAAGATTTAAATTCCATCGTTAAAGATCAACCTAACTAACGTATAAGTTCAAGGGAACAATTCTCATTTCTCTATAGTGTGTTTTAATTAAAAGAAGCCCCAAAACTAAAATATTTTAAAAATTAATCTCACGATATTGCCTAAGAATGATACGAATATTTATGTATGTTTAAATACTATTTTCCTTCTATAATGTTCAATTAGAGTATTCCTTAGTACTAATATGCAATCATGAATAATATTAACACAAATTTTTTCAGCTTCTCAGGACCTTTCTTAAAATTTTAATAAAATAATGATACAGACTATTTTTCGTTTAGTTCAACAACTTTTACTGAGATTGGTAGTTTGAGTTATTATTATTTAGTTTCATAACTCTCAATAATGTAAAATATTTCAGAAACCTTATTATATTTCATTGGGTACAATAAATCATAACTTTAGATATTTTATTGCTCTAAGTATCCTTAGCAATCTAAATTAAGTTATTAAAATTTAAATGTAATCTAAATTTCTGTTAACGCAACTTCCCTCTAAACTGCTTATAGTATATACCCTGAGATTCTAATAATTGGACTTAGTGATAATTAGACAATCTATTTATATTAATAACAATATGAAGTTAAAGGCGCTTATAGTAATTCAAATTAAACATTTGAATAAGAAATCTTAAATTTTTTGGTAACCTAAAATAATATTGTAATTCTATTTAGCAATTATGAAATTTCAATAATGACATTAGATTTTGAAAATATCTTAGACTTAAATTAGGAGTAAATCAATTAACTTTTTAAAACCAAAACCATTTAATTCAACCCTTAATAGATTGTTATGAATACACAATTATAATCATCCTTCTTATTTATAAATAATATTTATGATGTTATCATAATTTCATTACAATAAAATAGCAAGCCGATCCCAATTTAATTGATTTAAGTGAATTTTGCAATTAAGCAAATTAATTTAGTTAACTAATAACTAATTTTATCTTATATTTGCAACAATAATTAGTCTATTTGTTTTCAAGTTTGGAACGTTTAAAATTTACCTAAATATTATTATGAGAAGAATCTTTGTGAAGTTGATAATGGTAATAACGTGACTATATAATCAGATAATTTGTTCTTTTATGTCACTTTTACTAATCACACTGTTTACATCTATAATCCTTCATTACCATATCATATGAGTTTATATTTTAAAACAATATTAAGTTCAATAAATAGTATTGCTTTTTAAAACTAAAATTCATTATTATTCAATTAATCAATTATTTTTGGGTAAAACACATTTTATTCACTTACTTAAACTTAAGGAATGATGATATCATATATGTAAAGCAATCAATATAATTTTACTTACCCATAAACTATTTATAATTACTCTGTAACTTCTGCATTAAATCCATTAGCCATATATACTTTAAAACATATTTCCAAATTATAAAATTATAATCAAGCATAGAGAACTCCTAATTAAAGTATTACTTACTTAACAAATTTCACTGTAATTAAAAATAAAACTATTTCTATTAATCTAACTCTTGATTAATAAGATAATCGCAATAATCATTTTTCATATCCAATCAATATATTGATGATTTGAGTTTTTAATAATGTTTTATACTTTTCACTATAATTGTTGATAGATAATTCAATTCCTGCTAACTGTTCTACAATATTAGTAATCTAAATTCTATTGATATTTTATAAGTTTAATAATTGATAGCGAAGGGTTGTGTTATTACTGAATATAAATATACTTATAATAATTTAATAAATTTTAGTTAAGATTTGGCACATTCGTTAATAATAACTTCAATAAATAACTAGTTTGTTTCCTTACTGAATAACACTGTAATTATAATATTAAATAATAACTTAAAAAATACAAGTTAGACAAATATCAATTTCACTTAATGTCTAGTTTCGACATCATACAATTACACATCTTATTCAATTTGTTAAAATGAAACTTCATAATATAAACTAATTCTCATCTTCTCTCCTATATTTAGTTAACTTTACATTAAATTCTGAAGGCGAAATAGGAAATCTAATGTATTTACCACTTCCCCAAGCATTTTCAAATATATTCAAAATGAGAATCAGTAAAGGCTAAATTTTCATTCTTGGTGAATTTGTTAATTAAAATCAATATTTGTACAGTCACATTAAATTATTCTTCTCTATTGGTTTAACTAATCCAATAACAGTTTTATTTAATTAACTTAAGAATTTAGCATACTGGATGATAATTAGCATAATTGTCAAGACTTTTCTGTTGACTAATTTTCATATAATGGTTATGAATAATAAAATTTGATATTAATTTTGTAAACAATAAGGAATCAACTTTATTATCAAATAATTGAAATTAAAGGTGAAAATATTATCATAAATCCTCTAATTTATGTGATTATTCATTATTGCAATTTTTAATATAGTTGCGTTGATTTGAATCAATTCAATTACGTTCTAATTATAAAAATAATTGATGGAAAAGTAGCAGTCCTTGTAACTGATATACTTAATTAATTTTTGTTTAGTATAGTATTACGTTAAGTATACATATAGTGTTAGTTATCTAGTCAATATTCTAATAAACCCTGGAAAGGCTTAATAGTCTAATTATTTAGCTGCTGTTATTAGGACTATTCCAAATTATTTCTACCATCTTTATACTGGTAATTCTTTTTATTTTGGTGGTGTTCTGATTCAATAATATCAACTAAAGGGCGGTTATGTTATGGGAATTTATTATTTAGATGGCTATGAAAATAAAAGTATAGTTGAACCAATTCTGATGTAAGGTTCATTTGGAACATCCGTTTCTAAGTAATATGCTGTGATTTTAAATTAAAAATACAGCATATAAGTAAATAAATTTCTTAAAAACACTTTTTTTCAAACTAATCAATAATAATTCATATTTGGGTTCTCAAATATTTTATTTATATATGAAAACTTTACCCTAATTTTATATTATAATAAACTGTATCCCAGTGGCATTGCTCTATGTCTTGACAATCCATTTATTTACCCTTTTAGTACAAATGAAAATTAACAGTTAACTTTACCTAAAATATAACTTGTAATTTGGAAAGAGGTTTACAATAACGTATTGTCTACCTGGGCTGTCGTAACGCTTTTTATCATGGTATTTATAATATTACATTCAATCTCCAAATCAAAGAACATAATAGTAGAGGATAGATTTATGCCCTACTAAGTTTAATTGTTTTAATGCTATTTTATTTTATCTATAAAATTATTTCCAACTTTAGGAGTCTAAAATATCTTAATATAGAAGTTGAATTATGATATTTCATTTTATGATGTTAAATAAATGTAAATTAAAAAAAATTTCACAAATTTCAATAATGATATTTTTCTAACAAACTGATGTTTAAGTAATTAAGTAAATA;start=65743;subtype=EXTERNAL;support_ref=73;support_variant=1;type=ALTERNATIVE;
scaffold51_95_with_IES	MILORD	internal_eliminated_sequence	65743	69736	.	.	.	ID=MILORD.95.65743.69736;Name=MILORD.95.65743.69736;bounded_by_ta=TRUE;common_boundary=None;end=69736;ies_id=IESPGM.PTET51.1.95.67931;ies_left_dist=3860;ies_min_dist=108;ies_right_dist=-108;junction_seq=tgaaatctatatttaTAtaatggttatgaata;read_names=J00121:27:H3GGKBBXX:5:1125:15798:31365;sequence=TATATTTCTATAAAATTTTAATTATTTTATAAAAGCATATATAATAAAATATTTGCCTAATATATTTCAAAATTACATTAAAATAATTTTGCACAAAATTTAATATTGATACGATAATCATAGAACTCTATTTTTTCTTAAGGAAATGAACAATCCACACATGAATTCATTTGATTAAACATAAATATCTAAGAAAATAGATTTTTGAAATCTAAAATGCATAGCCATAGGCCCACAAATGGCATTTTTTTAATAAAAAAGTATTAATTTCAAATTAACTCTCTGCAAGATCTTTAATATTTTTATTAAATGTTTTGTTATTTCTTCATACTCTACTTGATTTAGATATGCGCATATAAGATAATGGAAAATGAAATTTCATTGTATCCAACAGTAGGAGAATACTACGAATATGACTTGTTTTAGATTATGTATTAAGATGCATATATTGTGTATGAAAAAGGAGAATAATATTATGAATAATAAAATATGAATAAGAGAGTATACGTAAATTATGAATAAAGATGGATGTAGAGACCTAAAATTGGAAATGTAGATATTGTTAATCAGTTTTAAGAAATTAATAGTATAAGTGGAAATTGTATATAATTATTATTATTATTATAGAATATAAATCATTATCATCTAATAATACTCATTTTGGTACTTTATCAATGGAAAATGAAGTAATAATATATGAATGGCACAATTAAATACTTTAATAAATTGGATCATCTGTATAGATAGATACTTCATTTATTTGTTTCAATATTCATTTATCTCCATTTTTTGATATTTTGGTTGATTGCTATTAAGATGATGAATTTAAATTATTGATTGTTTAGGATTAATAATACAATACTGTATGTACATCATAATCATCTATACCTATTAAAACCAAACTCAAATCAATGATAAATGATAATAATGATACTTATATAATATATGCTTAATATTATCAAGATTACTGTATGCTCTCATTATTTTCAAAATAGTATTCAAATTTAAGTTAATGGAATAACAACTTTATAGATTTTGATATACCAATTAGAATAAATCCTTACATTTATATACTCACTTAACAACAGATCCTATAATGTACTATTTCTTCAAATTAAACTTTTTAACTTCAATATAATTTCACATAACCTAACATCTCCAATTTTCTTACTATCAATCTTTATTACACCATTTCGACTTATTCTTAATGTGATCAAATATTACTATAATACCCATCAGATTCTGGAGAAGAATTTTTGATAACTTCCTTTTGGGGGTGTACAAACTAAATTATAATAAAGAATATCGATAATCAATACTAATTTAATGAAGCAATTTAAACAATAGTTTAGAACAACTAGTATATAATATTTTAATAAAAACAAATAATACATCTTTACTAAATTGGAAAACCAGTAGTCTTCTAATATAATAATAAAATTGAAACCAATTCCCTATTATACTTTAATTTTGATACAGTTGTGACATTAAATTACTTTTATTTTACTTACAGAAATTGTGAATATTAAGGAAATTTTCGATATTTTTATATTTCGCACCAATTTCTTCTAGAAAATCGATATTTAGTTATGTAAATTTCAAGTACATGAAATTTTCTTATCATTGCTGTAATGAATTATAATTTAATTATTTAATTACGTTATATTTTCATTTAATGAGATGATAATTGCTTATAAGATTTAAATTCCATCGTTAAAGATCAACCTAACTAACGTATAAGTTCAAGGGAACAATTCTCATTTCTCTATAGTGTGTTTTAATTAAAAGAAGCCCCAAAACTAAAATATTTTAAAAATTAATCTCACGATATTGCCTAAGAATGATACGAATATTTATGTATGTTTAAATACTATTTTCCTTCTATAATGTTCAATTAGAGTATTCCTTAGTACTAATATGCAATCATGAATAATATTAACACAAATTTTTTCAGCTTCTCAGGACCTTTCTTAAAATTTTAATAAAATAATGATACAGACTATTTTTCGTTTAGTTCAACAACTTTTACTGAGATTGGTAGTTTGAGTTATTATTATTTAGTTTCATAACTCTCAATAATGTAAAATATTTCAGAAACCTTATTATATTTCATTGGGTACAATAAATCATAACTTTAGATATTTTATTGCTCTAAGTATCCTTAGCAATCTAAATTAAGTTATTAAAATTTAAATGTAATCTAAATTTCTGTTAACGCAACTTCCCTCTAAACTGCTTATAGTATATACCCTGAGATTCTAATAATTGGACTTAGTGATAATTAGACAATCTATTTATATTAATAACAATATGAAGTTAAAGGCGCTTATAGTAATTCAAATTAAACATTTGAATAAGAAATCTTAAATTTTTTGGTAACCTAAAATAATATTGTAATTCTATTTAGCAATTATGAAATTTCAATAATGACATTAGATTTTGAAAATATCTTAGACTTAAATTAGGAGTAAATCAATTAACTTTTTAAAACCAAAACCATTTAATTCAACCCTTAATAGATTGTTATGAATACACAATTATAATCATCCTTCTTATTTATAAATAATATTTATGATGTTATCATAATTTCATTACAATAAAATAGCAAGCCGATCCCAATTTAATTGATTTAAGTGAATTTTGCAATTAAGCAAATTAATTTAGTTAACTAATAACTAATTTTATCTTATATTTGCAACAATAATTAGTCTATTTGTTTTCAAGTTTGGAACGTTTAAAATTTACCTAAATATTATTATGAGAAGAATCTTTGTGAAGTTGATAATGGTAATAACGTGACTATATAATCAGATAATTTGTTCTTTTATGTCACTTTTACTAATCACACTGTTTACATCTATAATCCTTCATTACCATATCATATGAGTTTATATTTTAAAACAATATTAAGTTCAATAAATAGTATTGCTTTTTAAAACTAAAATTCATTATTATTCAATTAATCAATTATTTTTGGGTAAAACACATTTTATTCACTTACTTAAACTTAAGGAATGATGATATCATATATGTAAAGCAATCAATATAATTTTACTTACCCATAAACTATTTATAATTACTCTGTAACTTCTGCATTAAATCCATTAGCCATATATACTTTAAAACATATTTCCAAATTATAAAATTATAATCAAGCATAGAGAACTCCTAATTAAAGTATTACTTACTTAACAAATTTCACTGTAATTAAAAATAAAACTATTTCTATTAATCTAACTCTTGATTAATAAGATAATCGCAATAATCATTTTTCATATCCAATCAATATATTGATGATTTGAGTTTTTAATAATGTTTTATACTTTTCACTATAATTGTTGATAGATAATTCAATTCCTGCTAACTGTTCTACAATATTAGTAATCTAAATTCTATTGATATTTTATAAGTTTAATAATTGATAGCGAAGGGTTGTGTTATTACTGAATATAAATATACTTATAATAATTTAATAAATTTTAGTTAAGATTTGGCACATTCGTTAATAATAACTTCAATAAATAACTAGTTTGTTTCCTTACTGAATAACACTGTAATTATAATATTAAATAATAACTTAAAAAATACAAGTTAGACAAATATCAATTTCACTTAATGTCTAGTTTCGACATCATACAATTACACATCTTATTCAATTTGTTAAAATGAAACTTCATAATATAAACTAATTCTCATCTTCTCTCCTATATTTAGTTAACTTTACATTAAATTCTGAAGGCGAAATAGGAAATCTAATGTATTTACCACTTCCCCAAGCATTTTCAAATATATTCAAAATGAGAATCAGTAAAGGCTAAATTTTCATTCTTGGTGAATTTGTTAATTAAAATCAATATTTGTACAGTCACATTAAATTATTCTTCTCTATTGGTTTAACTAATCCAATAACAGTTTTATTTAATTAACTTAAGAATTTAGCATACTGGATGATAATTAGCATAATTGTCAAGACTTTTCTGTTGACTAATTTTCA;start=65743;subtype=EXTERNAL;support_ref=73;support_variant=1;type=ALTERNATIVE;
scaffold51_95_with_IES	MILORD	internal_eliminated_sequence	65743	70864	.	.	.	ID=MILORD.95.65743.70864;Name=MILORD.95.65743.70864;bounded_by_ta=TRUE;common_boundary=None;end=70864;ies_id=IESPGM.PTET51.1.95.68617;ies_left_dist=4747;ies_min_dist=349;ies_right_dist=-349;junction_seq=tgaaatctatatttaTAtataaaaattatatt;read_names=J00121:27:H3GGKBBXX:5:1212:4797:25421,J00121:27:H3GGKBBXX:5:1123:12855:31576;sequence=TATATTTCTATAAAATTTTAATTATTTTATAAAAGCATATATAATAAAATATTTGCCTAATATATTTCAAAATTACATTAAAATAATTTTGCACAAAATTTAATATTGATACGATAATCATAGAACTCTATTTTTTCTTAAGGAAATGAACAATCCACACATGAATTCATTTGATTAAACATAAATATCTAAGAAAATAGATTTTTGAAATCTAAAATGCATAGCCATAGGCCCACAAATGGCATTTTTTTAATAAAAAAGTATTAATTTCAAATTAACTCTCTGCAAGATCTTTAATATTTTTATTAAATGTTTTGTTATTTCTTCATACTCTACTTGATTTAGATATGCGCATATAAGATAATGGAAAATGAAATTTCATTGTATCCAACAGTAGGAGAATACTACGAATATGACTTGTTTTAGATTATGTATTAAGATGCATATATTGTGTATGAAAAAGGAGAATAATATTATGAATAATAAAATATGAATAAGAGAGTATACGTAAATTATGAATAAAGATGGATGTAGAGACCTAAAATTGGAAATGTAGATATTGTTAATCAGTTTTAAGAAATTAATAGTATAAGTGGAAATTGTATATAATTATTATTATTATTATAGAATATAAATCATTATCATCTAATAATACTCATTTTGGTACTTTATCAATGGAAAATGAAGTAATAATATATGAATGGCACAATTAAATACTTTAATAAATTGGATCATCTGTATAGATAGATACTTCATTTATTTGTTTCAATATTCATTTATCTCCATTTTTTGATATTTTGGTTGATTGCTATTAAGATGATGAATTTAAATTATTGATTGTTTAGGATTAATAATACAATACTGTATGTACATCATAATCATCTATACCTATTAAAACCAAACTCAAATCAATGATAAATGATAATAATGATACTTATATAATATATGCTTAATATTATCAAGATTACTGTATGCTCTCATTATTTTCAAAATAGTATTCAAATTTAAGTTAATGGAATAACAACTTTATAGATTTTGATATACCAATTAGAATAAATCCTTACATTTATATACTCACTTAACAACAGATCCTATAATGTACTATTTCTTCAAATTAAACTTTTTAACTTCAATATAATTTCACATAACCTAACATCTCCAATTTTCTTACTATCAATCTTTATTACACCATTTCGACTTATTCTTAATGTGATCAAATATTACTATAATACCCATCAGATTCTGGAGAAGAATTTTTGATAACTTCCTTTTGGGGGTGTACAAACTAAATTATAATAAAGAATATCGATAATCAATACTAATTTAATGAAGCAATTTAAACAATAGTTTAGAACAACTAGTATATAATATTTTAATAAAAACAAATAATACATCTTTACTAAATTGGAAAACCAGTAGTCTTCTAATATAATAATAAAATTGAAACCAATTCCCTATTATACTTTAATTTTGATACAGTTGTGACATTAAATTACTTTTATTTTACTTACAGAAATTGTGAATATTAAGGAAATTTTCGATATTTTTATATTTCGCACCAATTTCTTCTAGAAAATCGATATTTAGTTATGTAAATTTCAAGTACATGAAATTTTCTTATCATTGCTGTAATGAATTATAATTTAATTATTTAATTACGTTATATTTTCATTTAATGAGATGATAATTGCTTATAAGATTTAAATTCCATCGTTAAAGATCAACCTAACTAACGTATAAGTTCAAGGGAACAATTCTCATTTCTCTATAGTGTGTTTTAATTAAAAGAAGCCCCAAAACTAAAATATTTTAAAAATTAATCTCACGATATTGCCTAAGAATGATACGAATATTTATGTATGTTTAAATACTATTTTCCTTCTATAATGTTCAATTAGAGTATTCCTTAGTACTAATATGCAATCATGAATAATATTAACACAAATTTTTTCAGCTTCTCAGGACCTTTCTTAAAATTTTAATAAAATAATGATACAGACTATTTTTCGTTTAGTTCAACAACTTTTACTGAGATTGGTAGTTTGAGTTATTATTATTTAGTTTCATAACTCTCAATAATGTAAAATATTTCAGAAACCTTATTATATTTCATTGGGTACAATAAATCATAACTTTAGATATTTTATTGCTCTAAGTATCCTTAGCAATCTAAATTAAGTTATTAAAATTTAAATGTAATCTAAATTTCTGTTAACGCAACTTCCCTCTAAACTGCTTATAGTATATACCCTGAGATTCTAATAATTGGACTTAGTGATAATTAGACAATCTATTTATATTAATAACAATATGAAGTTAAAGGCGCTTATAGTAATTCAAATTAAACATTTGAATAAGAAATCTTAAATTTTTTGGTAACCTAAAATAATATTGTAATTCTATTTAGCAATTATGAAATTTCAATAATGACATTAGATTTTGAAAATATCTTAGACTTAAATTAGGAGTAAATCAATTAACTTTTTAAAACCAAAACCATTTAATTCAACCCTTAATAGATTGTTATGAATACACAATTATAATCATCCTTCTTATTTATAAATAATATTTATGATGTTATCATAATTTCATTACAATAAAATAGCAAGCCGATCCCAATTTAATTGATTTAAGTGAATTTTGCAATTAAGCAAATTAATTTAGTTAACTAATAACTAATTTTATCTTATATTTGCAACAATAATTAGTCTATTTGTTTTCAAGTTTGGAACGTTTAAAATTTACCTAAATATTATTATGAGAAGAATCTTTGTGAAGTTGATAATGGTAATAACGTGACTATATAATCAGATAATTTGTTCTTTTATGTCACTTTTACTAATCACACTGTTTACATCTATAATCCTTCATTACCATATCATATGAGTTTATATTTTAAAACAATATTAAGTTCAATAAATAGTATTGCTTTTTAAAACTAAAATTCATTATTATTCAATTAATCAATTATTTTTGGGTAAAACACATTTTATTCACTTACTTAAACTTAAGGAATGATGATATCATATATGTAAAGCAATCAATATAATTTTACTTACCCATAAACTATTTATAATTACTCTGTAACTTCTGCATTAAATCCATTAGCCATATATACTTTAAAACATATTTCCAAATTATAAAATTATAATCAAGCATAGAGAACTCCTAATTAAAGTATTACTTACTTAACAAATTTCACTGTAATTAAAAATAAAACTATTTCTATTAATCTAACTCTTGATTAATAAGATAATCGCAATAATCATTTTTCATATCCAATCAATATATTGATGATTTGAGTTTTTAATAATGTTTTATACTTTTCACTATAATTGTTGATAGATAATTCAATTCCTGCTAACTGTTCTACAATATTAGTAATCTAAATTCTATTGATATTTTATAAGTTTAATAATTGATAGCGAAGGGTTGTGTTATTACTGAATATAAATATACTTATAATAATTTAATAAATTTTAGTTAAGATTTGGCACATTCGTTAATAATAACTTCAATAAATAACTAGTTTGTTTCCTTACTGAATAACACTGTAATTATAATATTAAATAATAACTTAAAAAATACAAGTTAGACAAATATCAATTTCACTTAATGTCTAGTTTCGACATCATACAATTACACATCTTATTCAATTTGTTAAAATGAAACTTCATAATATAAACTAATTCTCATCTTCTCTCCTATATTTAGTTAACTTTACATTAAATTCTGAAGGCGAAATAGGAAATCTAATGTATTTACCACTTCCCCAAGCATTTTCAAATATATTCAAAATGAGAATCAGTAAAGGCTAAATTTTCATTCTTGGTGAATTTGTTAATTAAAATCAATATTTGTACAGTCACATTAAATTATTCTTCTCTATTGGTTTAACTAATCCAATAACAGTTTTATTTAATTAACTTAAGAATTTAGCATACTGGATGATAATTAGCATAATTGTCAAGACTTTTCTGTTGACTAATTTTCATATAATGGTTATGAATAATAAAATTTGATATTAATTTTGTAAACAATAAGGAATCAACTTTATTATCAAATAATTGAAATTAAAGGTGAAAATATTATCATAAATCCTCTAATTTATGTGATTATTCATTATTGCAATTTTTAATATAGTTGCGTTGATTTGAATCAATTCAATTACGTTCTAATTATAAAAATAATTGATGGAAAAGTAGCAGTCCTTGTAACTGATATACTTAATTAATTTTTGTTTAGTATAGTATTACGTTAAGTATACATATAGTGTTAGTTATCTAGTCAATATTCTAATAAACCCTGGAAAGGCTTAATAGTCTAATTATTTAGCTGCTGTTATTAGGACTATTCCAAATTATTTCTACCATCTTTATACTGGTAATTCTTTTTATTTTGGTGGTGTTCTGATTCAATAATATCAACTAAAGGGCGGTTATGTTATGGGAATTTATTATTTAGATGGCTATGAAAATAAAAGTATAGTTGAACCAATTCTGATGTAAGGTTCATTTGGAACATCCGTTTCTAAGTAATATGCTGTGATTTTAAATTAAAAATACAGCATATAAGTAAATAAATTTCTTAAAAACACTTTTTTTCAAACTAATCAATAATAATTCATATTTGGGTTCTCAAATATTTTATTTATATATGAAAACTTTACCCTAATTTTATATTATAATAAACTGTATCCCAGTGGCATTGCTCTATGTCTTGACAATCCATTTATTTACCCTTTTAGTACAAATGAAAATTAACAGTTAACTTTACCTAAAATATAACTTGTAATTTGGAAAGAGGTTTACAATAACGTATTGTCTACCTGGGCTGTCGTAACGCTTTTTATCATGGTATTTATAATATTACATTCAATCTCCAAATCAAAGAACATAATAGTAGAGGATAGATTTATGCCCTACTAAGTTTAATTGTTTTAATGCTATTTTATTTTATCTATAAAATTATTTCCAACTTTAGGAGTCTAAAATATCTTAATATAGAAGTTGAATTATGATATTTCATTTTATGATGTTAAATAAATGTAAATTAAAAAAAATTTCACAAATTTCAATAATGATATTTTTCTAACAAACTGATGTTTAAGTAATTAAGTAAA;start=65743;subtype=EXTERNAL;support_ref=73;support_variant=2;type=ALTERNATIVE;
scaffold51_95_with_IES	MILORD	internal_eliminated_sequence	65745	69190	.	.	.	ID=MILORD.95.65745.69190;Name=MILORD.95.65745.69190;bounded_by_ta=TRUE;common_boundary=None;end=69190;ies_id=IESPGM.PTET51.1.95.67429;ies_left_dist=3284;ies_min_dist=118;ies_right_dist=-118;junction_seq=aaatctatatttataTAtaaatatacttataa;read_names=J00121:27:H3GGKBBXX:5:2212:25367:14818;sequence=TATTTCTATAAAATTTTAATTATTTTATAAAAGCATATATAATAAAATATTTGCCTAATATATTTCAAAATTACATTAAAATAATTTTGCACAAAATTTAATATTGATACGATAATCATAGAACTCTATTTTTTCTTAAGGAAATGAACAATCCACACATGAATTCATTTGATTAAACATAAATATCTAAGAAAATAGATTTTTGAAATCTAAAATGCATAGCCATAGGCCCACAAATGGCATTTTTTTAATAAAAAAGTATTAATTTCAAATTAACTCTCTGCAAGATCTTTAATATTTTTATTAAATGTTTTGTTATTTCTTCATACTCTACTTGATTTAGATATGCGCATATAAGATAATGGAAAATGAAATTTCATTGTATCCAACAGTAGGAGAATACTACGAATATGACTTGTTTTAGATTATGTATTAAGATGCATATATTGTGTATGAAAAAGGAGAATAATATTATGAATAATAAAATATGAATAAGAGAGTATACGTAAATTATGAATAAAGATGGATGTAGAGACCTAAAATTGGAAATGTAGATATTGTTAATCAGTTTTAAGAAATTAATAGTATAAGTGGAAATTGTATATAATTATTATTATTATTATAGAATATAAATCATTATCATCTAATAATACTCATTTTGGTACTTTATCAATGGAAAATGAAGTAATAATATATGAATGGCACAATTAAATACTTTAATAAATTGGATCATCTGTATAGATAGATACTTCATTTATTTGTTTCAATATTCATTTATCTCCATTTTTTGATATTTTGGTTGATTGCTATTAAGATGATGAATTTAAATTATTGATTGTTTAGGATTAATAATACAATACTGTATGTACATCATAATCATCTATACCTATTAAAACCAAACTCAAATCAATGATAAATGATAATAATGATACTTATATAATATATGCTTAATATTATCAAGATTACTGTATGCTCTCATTATTTTCAAAATAGTATTCAAATTTAAGTTAATGGAATAACAACTTTATAGATTTTGATATACCAATTAGAATAAATCCTTACATTTATATACTCACTTAACAACAGATCCTATAATGTACTATTTCTTCAAATTAAACTTTTTAACTTCAATATAATTTCACATAACCTAACATCTCCAATTTTCTTACTATCAATCTTTATTACACCATTTCGACTTATTCTTAATGTGATCAAATATTACTATAATACCCATCAGATTCTGGAGAAGAATTTTTGATAACTTCCTTTTGGGGGTGTACAAACTAAATTATAATAAAGAATATCGATAATCAATACTAATTTAATGAAGCAATTTAAACAATAGTTTAGAACAACTAGTATATAATATTTTAATAAAAACAAATAATACATCTTTACTAAATTGGAAAACCAGTAGTCTTCTAATATAATAATAAAATTGAAACCAATTCCCTATTATACTTTAATTTTGATACAGTTGTGACATTAAATTACTTTTATTTTACTTACAGAAATTGTGAATATTAAGGAAATTTTCGATATTTTTATATTTCGCACCAATTTCTTCTAGAAAATCGATATTTAGTTATGTAAATTTCAAGTACATGAAATTTTCTTATCATTGCTGTAATGAATTATAATTTAATTATTTAATTACGTTATATTTTCATTTAATGAGATGATAATTGCTTATAAGATTTAAATTCCATCGTTAAAGATCAACCTAACTAACGTATAAGTTCAAGGGAACAATTCTCATTTCTCTATAGTGTGTTTTAATTAAAAGAAGCCCCAAAACTAAAATATTTTAAAAATTAATCTCACGATATTGCCTAAGAATGATACGAATATTTATGTATGTTTAAATACTATTTTCCTTCTATAATGTTCAATTAGAGTATTCCTTAGTACTAATATGCAATCATGAATAATATTAACACAAATTTTTTCAGCTTCTCAGGACCTTTCTTAAAATTTTAATAAAATAATGATACAGACTATTTTTCGTTTAGTTCAACAACTTTTACTGAGATTGGTAGTTTGAGTTATTATTATTTAGTTTCATAACTCTCAATAATGTAAAATATTTCAGAAACCTTATTATATTTCATTGGGTACAATAAATCATAACTTTAGATATTTTATTGCTCTAAGTATCCTTAGCAATCTAAATTAAGTTATTAAAATTTAAATGTAATCTAAATTTCTGTTAACGCAACTTCCCTCTAAACTGCTTATAGTATATACCCTGAGATTCTAATAATTGGACTTAGTGATAATTAGACAATCTATTTATATTAATAACAATATGAAGTTAAAGGCGCTTATAGTAATTCAAATTAAACATTTGAATAAGAAATCTTAAATTTTTTGGTAACCTAAAATAATATTGTAATTCTATTTAGCAATTATGAAATTTCAATAATGACATTAGATTTTGAAAATATCTTAGACTTAAATTAGGAGTAAATCAATTAACTTTTTAAAACCAAAACCATTTAATTCAACCCTTAATAGATTGTTATGAATACACAATTATAATCATCCTTCTTATTTATAAATAATATTTATGATGTTATCATAATTTCATTACAATAAAATAGCAAGCCGATCCCAATTTAATTGATTTAAGTGAATTTTGCAATTAAGCAAATTAATTTAGTTAACTAATAACTAATTTTATCTTATATTTGCAACAATAATTAGTCTATTTGTTTTCAAGTTTGGAACGTTTAAAATTTACCTAAATATTATTATGAGAAGAATCTTTGTGAAGTTGATAATGGTAATAACGTGACTATATAATCAGATAATTTGTTCTTTTATGTCACTTTTACTAATCACACTGTTTACATCTATAATCCTTCATTACCATATCATATGAGTTTATATTTTAAAACAATATTAAGTTCAATAAATAGTATTGCTTTTTAAAACTAAAATTCATTATTATTCAATTAATCAATTATTTTTGGGTAAAACACATTTTATTCACTTACTTAAACTTAAGGAATGATGATATCATATATGTAAAGCAATCAATATAATTTTACTTACCCATAAACTATTTATAATTACTCTGTAACTTCTGCATTAAATCCATTAGCCATATATACTTTAAAACATATTTCCAAATTATAAAATTATAATCAAGCATAGAGAACTCCTAATTAAAGTATTACTTACTTAACAAATTTCACTGTAATTAAAAATAAAACTATTTCTATTAATCTAACTCTTGATTAATAAGATAATCGCAATAATCATTTTTCATATCCAATCAATATATTGATGATTTGAGTTTTTAATAATGTTTTATACTTTTCACTATAATTGTTGATAGATAATTCAATTCCTGCTAACTGTTCTACAATATTAGTAATCTAAATTCTATTGATATTTTATAAGTTTAATAATTGATAGCGAAGGGTTGTGTTATTACTGAA;start=65745;subtype=EXTERNAL;support_ref=75;support_variant=1;type=ALTERNATIVE;
scaffold51_95_with_IES	MILORD	internal_eliminated_sequence	65745	70819	.	.	.	ID=MILORD.95.65745.70819;Name=MILORD.95.65745.70819;bounded_by_ta=TRUE;common_boundary=None;end=70819;ies_id=IESPGM.PTET51.1.95.68617;ies_left_dist=4745;ies_min_dist=304;ies_right_dist=-304;junction_seq=aaatctatatttataTAatgatatttttctaa;read_names=J00121:27:H3GGKBBXX:5:2122:30198:5851;sequence=TATTTCTATAAAATTTTAATTATTTTATAAAAGCATATATAATAAAATATTTGCCTAATATATTTCAAAATTACATTAAAATAATTTTGCACAAAATTTAATATTGATACGATAATCATAGAACTCTATTTTTTCTTAAGGAAATGAACAATCCACACATGAATTCATTTGATTAAACATAAATATCTAAGAAAATAGATTTTTGAAATCTAAAATGCATAGCCATAGGCCCACAAATGGCATTTTTTTAATAAAAAAGTATTAATTTCAAATTAACTCTCTGCAAGATCTTTAATATTTTTATTAAATGTTTTGTTATTTCTTCATACTCTACTTGATTTAGATATGCGCATATAAGATAATGGAAAATGAAATTTCATTGTATCCAACAGTAGGAGAATACTACGAATATGACTTGTTTTAGATTATGTATTAAGATGCATATATTGTGTATGAAAAAGGAGAATAATATTATGAATAATAAAATATGAATAAGAGAGTATACGTAAATTATGAATAAAGATGGATGTAGAGACCTAAAATTGGAAATGTAGATATTGTTAATCAGTTTTAAGAAATTAATAGTATAAGTGGAAATTGTATATAATTATTATTATTATTATAGAATATAAATCATTATCATCTAATAATACTCATTTTGGTACTTTATCAATGGAAAATGAAGTAATAATATATGAATGGCACAATTAAATACTTTAATAAATTGGATCATCTGTATAGATAGATACTTCATTTATTTGTTTCAATATTCATTTATCTCCATTTTTTGATATTTTGGTTGATTGCTATTAAGATGATGAATTTAAATTATTGATTGTTTAGGATTAATAATACAATACTGTATGTACATCATAATCATCTATACCTATTAAAACCAAACTCAAATCAATGATAAATGATAATAATGATACTTATATAATATATGCTTAATATTATCAAGATTACTGTATGCTCTCATTATTTTCAAAATAGTATTCAAATTTAAGTTAATGGAATAACAACTTTATAGATTTTGATATACCAATTAGAATAAATCCTTACATTTATATACTCACTTAACAACAGATCCTATAATGTACTATTTCTTCAAATTAAACTTTTTAACTTCAATATAATTTCACATAACCTAACATCTCCAATTTTCTTACTATCAATCTTTATTACACCATTTCGACTTATTCTTAATGTGATCAAATATTACTATAATACCCATCAGATTCTGGAGAAGAATTTTTGATAACTTCCTTTTGGGGGTGTACAAACTAAATTATAATAAAGAATATCGATAATCAATACTAATTTAATGAAGCAATTTAAACAATAGTTTAGAACAACTAGTATATAATATTTTAATAAAAACAAATAATACATCTTTACTAAATTGGAAAACCAGTAGTCTTCTAATATAATAATAAAATTGAAACCAATTCCCTATTATACTTTAATTTTGATACAGTTGTGACATTAAATTACTTTTATTTTACTTACAGAAATTGTGAATATTAAGGAAATTTTCGATATTTTTATATTTCGCACCAATTTCTTCTAGAAAATCGATATTTAGTTATGTAAATTTCAAGTACATGAAATTTTCTTATCATTGCTGTAATGAATTATAATTTAATTATTTAATTACGTTATATTTTCATTTAATGAGATGATAATTGCTTATAAGATTTAAATTCCATCGTTAAAGATCAACCTAACTAACGTATAAGTTCAAGGGAACAATTCTCATTTCTCTATAGTGTGTTTTAATTAAAAGAAGCCCCAAAACTAAAATATTTTAAAAATTAATCTCACGATATTGCCTAAGAATGATACGAATATTTATGTATGTTTAAATACTATTTTCCTTCTATAATGTTCAATTAGAGTATTCCTTAGTACTAATATGCAATCATGAATAATATTAACACAAATTTTTTCAGCTTCTCAGGACCTTTCTTAAAATTTTAATAAAATAATGATACAGACTATTTTTCGTTTAGTTCAACAACTTTTACTGAGATTGGTAGTTTGAGTTATTATTATTTAGTTTCATAACTCTCAATAATGTAAAATATTTCAGAAACCTTATTATATTTCATTGGGTACAATAAATCATAACTTTAGATATTTTATTGCTCTAAGTATCCTTAGCAATCTAAATTAAGTTATTAAAATTTAAATGTAATCTAAATTTCTGTTAACGCAACTTCCCTCTAAACTGCTTATAGTATATACCCTGAGATTCTAATAATTGGACTTAGTGATAATTAGACAATCTATTTATATTAATAACAATATGAAGTTAAAGGCGCTTATAGTAATTCAAATTAAACATTTGAATAAGAAATCTTAAATTTTTTGGTAACCTAAAATAATATTGTAATTCTATTTAGCAATTATGAAATTTCAATAATGACATTAGATTTTGAAAATATCTTAGACTTAAATTAGGAGTAAATCAATTAACTTTTTAAAACCAAAACCATTTAATTCAACCCTTAATAGATTGTTATGAATACACAATTATAATCATCCTTCTTATTTATAAATAATATTTATGATGTTATCATAATTTCATTACAATAAAATAGCAAGCCGATCCCAATTTAATTGATTTAAGTGAATTTTGCAATTAAGCAAATTAATTTAGTTAACTAATAACTAATTTTATCTTATATTTGCAACAATAATTAGTCTATTTGTTTTCAAGTTTGGAACGTTTAAAATTTACCTAAATATTATTATGAGAAGAATCTTTGTGAAGTTGATAATGGTAATAACGTGACTATATAATCAGATAATTTGTTCTTTTATGTCACTTTTACTAATCACACTGTTTACATCTATAATCCTTCATTACCATATCATATGAGTTTATATTTTAAAACAATATTAAGTTCAATAAATAGTATTGCTTTTTAAAACTAAAATTCATTATTATTCAATTAATCAATTATTTTTGGGTAAAACACATTTTATTCACTTACTTAAACTTAAGGAATGATGATATCATATATGTAAAGCAATCAATATAATTTTACTTACCCATAAACTATTTATAATTACTCTGTAACTTCTGCATTAAATCCATTAGCCATATATACTTTAAAACATATTTCCAAATTATAAAATTATAATCAAGCATAGAGAACTCCTAATTAAAGTATTACTTACTTAACAAATTTCACTGTAATTAAAAATAAAACTATTTCTATTAATCTAACTCTTGATTAATAAGATAATCGCAATAATCATTTTTCATATCCAATCAATATATTGATGATTTGAGTTTTTAATAATGTTTTATACTTTTCACTATAATTGTTGATAGATAATTCAATTCCTGCTAACTGTTCTACAATATTAGTAATCTAAATTCTATTGATATTTTATAAGTTTAATAATTGATAGCGAAGGGTTGTGTTATTACTGAATATAAATATACTTATAATAATTTAATAAATTTTAGTTAAGATTTGGCACATTCGTTAATAATAACTTCAATAAATAACTAGTTTGTTTCCTTACTGAATAACACTGTAATTATAATATTAAATAATAACTTAAAAAATACAAGTTAGACAAATATCAATTTCACTTAATGTCTAGTTTCGACATCATACAATTACACATCTTATTCAATTTGTTAAAATGAAACTTCATAATATAAACTAATTCTCATCTTCTCTCCTATATTTAGTTAACTTTACATTAAATTCTGAAGGCGAAATAGGAAATCTAATGTATTTACCACTTCCCCAAGCATTTTCAAATATATTCAAAATGAGAATCAGTAAAGGCTAAATTTTCATTCTTGGTGAATTTGTTAATTAAAATCAATATTTGTACAGTCACATTAAATTATTCTTCTCTATTGGTTTAACTAATCCAATAACAGTTTTATTTAATTAACTTAAGAATTTAGCATACTGGATGATAATTAGCATAATTGTCAAGACTTTTCTGTTGACTAATTTTCATATAATGGTTATGAATAATAAAATTTGATATTAATTTTGTAAACAATAAGGAATCAACTTTATTATCAAATAATTGAAATTAAAGGTGAAAATATTATCATAAATCCTCTAATTTATGTGATTATTCATTATTGCAATTTTTAATATAGTTGCGTTGATTTGAATCAATTCAATTACGTTCTAATTATAAAAATAATTGATGGAAAAGTAGCAGTCCTTGTAACTGATATACTTAATTAATTTTTGTTTAGTATAGTATTACGTTAAGTATACATATAGTGTTAGTTATCTAGTCAATATTCTAATAAACCCTGGAAAGGCTTAATAGTCTAATTATTTAGCTGCTGTTATTAGGACTATTCCAAATTATTTCTACCATCTTTATACTGGTAATTCTTTTTATTTTGGTGGTGTTCTGATTCAATAATATCAACTAAAGGGCGGTTATGTTATGGGAATTTATTATTTAGATGGCTATGAAAATAAAAGTATAGTTGAACCAATTCTGATGTAAGGTTCATTTGGAACATCCGTTTCTAAGTAATATGCTGTGATTTTAAATTAAAAATACAGCATATAAGTAAATAAATTTCTTAAAAACACTTTTTTTCAAACTAATCAATAATAATTCATATTTGGGTTCTCAAATATTTTATTTATATATGAAAACTTTACCCTAATTTTATATTATAATAAACTGTATCCCAGTGGCATTGCTCTATGTCTTGACAATCCATTTATTTACCCTTTTAGTACAAATGAAAATTAACAGTTAACTTTACCTAAAATATAACTTGTAATTTGGAAAGAGGTTTACAATAACGTATTGTCTACCTGGGCTGTCGTAACGCTTTTTATCATGGTATTTATAATATTACATTCAATCTCCAAATCAAAGAACATAATAGTAGAGGATAGATTTATGCCCTACTAAGTTTAATTGTTTTAATGCTATTTTATTTTATCTATAAAATTATTTCCAACTTTAGGAGTCTAAAATATCTTAATATAGAAGTTGAATTATGATATTTCATTTTATGATGTTAAATAAATGTAAATTAAAAAAAATTTCACAAATTTCAA;start=65745;subtype=EXTERNAL;support_ref=75;support_variant=1;type=ALTERNATIVE;
scaffold51_95_with_IES	MILORD	internal_eliminated_sequence	65745	70864	.	.	.	ID=MILORD.95.65745.70864;Name=MILORD.95.65745.70864;bounded_by_ta=TRUE;common_boundary=None;end=70864;ies_id=IESPGM.PTET51.1.95.68617;ies_left_dist=4745;ies_min_dist=349;ies_right_dist=-349;junction_seq=aaatctatatttataTAtataaaaattatatt;read_names=J00121:27:H3GGKBBXX:5:2208:18791:44711;sequence=TATTTCTATAAAATTTTAATTATTTTATAAAAGCATATATAATAAAATATTTGCCTAATATATTTCAAAATTACATTAAAATAATTTTGCACAAAATTTAATATTGATACGATAATCATAGAACTCTATTTTTTCTTAAGGAAATGAACAATCCACACATGAATTCATTTGATTAAACATAAATATCTAAGAAAATAGATTTTTGAAATCTAAAATGCATAGCCATAGGCCCACAAATGGCATTTTTTTAATAAAAAAGTATTAATTTCAAATTAACTCTCTGCAAGATCTTTAATATTTTTATTAAATGTTTTGTTATTTCTTCATACTCTACTTGATTTAGATATGCGCATATAAGATAATGGAAAATGAAATTTCATTGTATCCAACAGTAGGAGAATACTACGAATATGACTTGTTTTAGATTATGTATTAAGATGCATATATTGTGTATGAAAAAGGAGAATAATATTATGAATAATAAAATATGAATAAGAGAGTATACGTAAATTATGAATAAAGATGGATGTAGAGACCTAAAATTGGAAATGTAGATATTGTTAATCAGTTTTAAGAAATTAATAGTATAAGTGGAAATTGTATATAATTATTATTATTATTATAGAATATAAATCATTATCATCTAATAATACTCATTTTGGTACTTTATCAATGGAAAATGAAGTAATAATATATGAATGGCACAATTAAATACTTTAATAAATTGGATCATCTGTATAGATAGATACTTCATTTATTTGTTTCAATATTCATTTATCTCCATTTTTTGATATTTTGGTTGATTGCTATTAAGATGATGAATTTAAATTATTGATTGTTTAGGATTAATAATACAATACTGTATGTACATCATAATCATCTATACCTATTAAAACCAAACTCAAATCAATGATAAATGATAATAATGATACTTATATAATATATGCTTAATATTATCAAGATTACTGTATGCTCTCATTATTTTCAAAATAGTATTCAAATTTAAGTTAATGGAATAACAACTTTATAGATTTTGATATACCAATTAGAATAAATCCTTACATTTATATACTCACTTAACAACAGATCCTATAATGTACTATTTCTTCAAATTAAACTTTTTAACTTCAATATAATTTCACATAACCTAACATCTCCAATTTTCTTACTATCAATCTTTATTACACCATTTCGACTTATTCTTAATGTGATCAAATATTACTATAATACCCATCAGATTCTGGAGAAGAATTTTTGATAACTTCCTTTTGGGGGTGTACAAACTAAATTATAATAAAGAATATCGATAATCAATACTAATTTAATGAAGCAATTTAAACAATAGTTTAGAACAACTAGTATATAATATTTTAATAAAAACAAATAATACATCTTTACTAAATTGGAAAACCAGTAGTCTTCTAATATAATAATAAAATTGAAACCAATTCCCTATTATACTTTAATTTTGATACAGTTGTGACATTAAATTACTTTTATTTTACTTACAGAAATTGTGAATATTAAGGAAATTTTCGATATTTTTATATTTCGCACCAATTTCTTCTAGAAAATCGATATTTAGTTATGTAAATTTCAAGTACATGAAATTTTCTTATCATTGCTGTAATGAATTATAATTTAATTATTTAATTACGTTATATTTTCATTTAATGAGATGATAATTGCTTATAAGATTTAAATTCCATCGTTAAAGATCAACCTAACTAACGTATAAGTTCAAGGGAACAATTCTCATTTCTCTATAGTGTGTTTTAATTAAAAGAAGCCCCAAAACTAAAATATTTTAAAAATTAATCTCACGATATTGCCTAAGAATGATACGAATATTTATGTATGTTTAAATACTATTTTCCTTCTATAATGTTCAATTAGAGTATTCCTTAGTACTAATATGCAATCATGAATAATATTAACACAAATTTTTTCAGCTTCTCAGGACCTTTCTTAAAATTTTAATAAAATAATGATACAGACTATTTTTCGTTTAGTTCAACAACTTTTACTGAGATTGGTAGTTTGAGTTATTATTATTTAGTTTCATAACTCTCAATAATGTAAAATATTTCAGAAACCTTATTATATTTCATTGGGTACAATAAATCATAACTTTAGATATTTTATTGCTCTAAGTATCCTTAGCAATCTAAATTAAGTTATTAAAATTTAAATGTAATCTAAATTTCTGTTAACGCAACTTCCCTCTAAACTGCTTATAGTATATACCCTGAGATTCTAATAATTGGACTTAGTGATAATTAGACAATCTATTTATATTAATAACAATATGAAGTTAAAGGCGCTTATAGTAATTCAAATTAAACATTTGAATAAGAAATCTTAAATTTTTTGGTAACCTAAAATAATATTGTAATTCTATTTAGCAATTATGAAATTTCAATAATGACATTAGATTTTGAAAATATCTTAGACTTAAATTAGGAGTAAATCAATTAACTTTTTAAAACCAAAACCATTTAATTCAACCCTTAATAGATTGTTATGAATACACAATTATAATCATCCTTCTTATTTATAAATAATATTTATGATGTTATCATAATTTCATTACAATAAAATAGCAAGCCGATCCCAATTTAATTGATTTAAGTGAATTTTGCAATTAAGCAAATTAATTTAGTTAACTAATAACTAATTTTATCTTATATTTGCAACAATAATTAGTCTATTTGTTTTCAAGTTTGGAACGTTTAAAATTTACCTAAATATTATTATGAGAAGAATCTTTGTGAAGTTGATAATGGTAATAACGTGACTATATAATCAGATAATTTGTTCTTTTATGTCACTTTTACTAATCACACTGTTTACATCTATAATCCTTCATTACCATATCATATGAGTTTATATTTTAAAACAATATTAAGTTCAATAAATAGTATTGCTTTTTAAAACTAAAATTCATTATTATTCAATTAATCAATTATTTTTGGGTAAAACACATTTTATTCACTTACTTAAACTTAAGGAATGATGATATCATATATGTAAAGCAATCAATATAATTTTACTTACCCATAAACTATTTATAATTACTCTGTAACTTCTGCATTAAATCCATTAGCCATATATACTTTAAAACATATTTCCAAATTATAAAATTATAATCAAGCATAGAGAACTCCTAATTAAAGTATTACTTACTTAACAAATTTCACTGTAATTAAAAATAAAACTATTTCTATTAATCTAACTCTTGATTAATAAGATAATCGCAATAATCATTTTTCATATCCAATCAATATATTGATGATTTGAGTTTTTAATAATGTTTTATACTTTTCACTATAATTGTTGATAGATAATTCAATTCCTGCTAACTGTTCTACAATATTAGTAATCTAAATTCTATTGATATTTTATAAGTTTAATAATTGATAGCGAAGGGTTGTGTTATTACTGAATATAAATATACTTATAATAATTTAATAAATTTTAGTTAAGATTTGGCACATTCGTTAATAATAACTTCAATAAATAACTAGTTTGTTTCCTTACTGAATAACACTGTAATTATAATATTAAATAATAACTTAAAAAATACAAGTTAGACAAATATCAATTTCACTTAATGTCTAGTTTCGACATCATACAATTACACATCTTATTCAATTTGTTAAAATGAAACTTCATAATATAAACTAATTCTCATCTTCTCTCCTATATTTAGTTAACTTTACATTAAATTCTGAAGGCGAAATAGGAAATCTAATGTATTTACCACTTCCCCAAGCATTTTCAAATATATTCAAAATGAGAATCAGTAAAGGCTAAATTTTCATTCTTGGTGAATTTGTTAATTAAAATCAATATTTGTACAGTCACATTAAATTATTCTTCTCTATTGGTTTAACTAATCCAATAACAGTTTTATTTAATTAACTTAAGAATTTAGCATACTGGATGATAATTAGCATAATTGTCAAGACTTTTCTGTTGACTAATTTTCATATAATGGTTATGAATAATAAAATTTGATATTAATTTTGTAAACAATAAGGAATCAACTTTATTATCAAATAATTGAAATTAAAGGTGAAAATATTATCATAAATCCTCTAATTTATGTGATTATTCATTATTGCAATTTTTAATATAGTTGCGTTGATTTGAATCAATTCAATTACGTTCTAATTATAAAAATAATTGATGGAAAAGTAGCAGTCCTTGTAACTGATATACTTAATTAATTTTTGTTTAGTATAGTATTACGTTAAGTATACATATAGTGTTAGTTATCTAGTCAATATTCTAATAAACCCTGGAAAGGCTTAATAGTCTAATTATTTAGCTGCTGTTATTAGGACTATTCCAAATTATTTCTACCATCTTTATACTGGTAATTCTTTTTATTTTGGTGGTGTTCTGATTCAATAATATCAACTAAAGGGCGGTTATGTTATGGGAATTTATTATTTAGATGGCTATGAAAATAAAAGTATAGTTGAACCAATTCTGATGTAAGGTTCATTTGGAACATCCGTTTCTAAGTAATATGCTGTGATTTTAAATTAAAAATACAGCATATAAGTAAATAAATTTCTTAAAAACACTTTTTTTCAAACTAATCAATAATAATTCATATTTGGGTTCTCAAATATTTTATTTATATATGAAAACTTTACCCTAATTTTATATTATAATAAACTGTATCCCAGTGGCATTGCTCTATGTCTTGACAATCCATTTATTTACCCTTTTAGTACAAATGAAAATTAACAGTTAACTTTACCTAAAATATAACTTGTAATTTGGAAAGAGGTTTACAATAACGTATTGTCTACCTGGGCTGTCGTAACGCTTTTTATCATGGTATTTATAATATTACATTCAATCTCCAAATCAAAGAACATAATAGTAGAGGATAGATTTATGCCCTACTAAGTTTAATTGTTTTAATGCTATTTTATTTTATCTATAAAATTATTTCCAACTTTAGGAGTCTAAAATATCTTAATATAGAAGTTGAATTATGATATTTCATTTTATGATGTTAAATAAATGTAAATTAAAAAAAATTTCACAAATTTCAATAATGATATTTTTCTAACAAACTGATGTTTAAGTAATTAAGTAAA;start=65745;subtype=EXTERNAL;support_ref=75;support_variant=1;type=ALTERNATIVE;
scaffold51_95_with_IES	MILORD	internal_eliminated_sequence	65745	70735	.	.	.	ID=MILORD.95.65745.70735;Name=MILORD.95.65745.70735;bounded_by_ta=TRUE;common_boundary=None;end=70735;ies_id=IESPGM.PTET51.1.95.68617;ies_left_dist=4745;ies_min_dist=220;ies_right_dist=-220;junction_seq=aaatctatatttataTAtcttaatatagaagt;read_names=J00121:27:H3GGKBBXX:5:2111:17807:20392;sequence=TATTTCTATAAAATTTTAATTATTTTATAAAAGCATATATAATAAAATATTTGCCTAATATATTTCAAAATTACATTAAAATAATTTTGCACAAAATTTAATATTGATACGATAATCATAGAACTCTATTTTTTCTTAAGGAAATGAACAATCCACACATGAATTCATTTGATTAAACATAAATATCTAAGAAAATAGATTTTTGAAATCTAAAATGCATAGCCATAGGCCCACAAATGGCATTTTTTTAATAAAAAAGTATTAATTTCAAATTAACTCTCTGCAAGATCTTTAATATTTTTATTAAATGTTTTGTTATTTCTTCATACTCTACTTGATTTAGATATGCGCATATAAGATAATGGAAAATGAAATTTCATTGTATCCAACAGTAGGAGAATACTACGAATATGACTTGTTTTAGATTATGTATTAAGATGCATATATTGTGTATGAAAAAGGAGAATAATATTATGAATAATAAAATATGAATAAGAGAGTATACGTAAATTATGAATAAAGATGGATGTAGAGACCTAAAATTGGAAATGTAGATATTGTTAATCAGTTTTAAGAAATTAATAGTATAAGTGGAAATTGTATATAATTATTATTATTATTATAGAATATAAATCATTATCATCTAATAATACTCATTTTGGTACTTTATCAATGGAAAATGAAGTAATAATATATGAATGGCACAATTAAATACTTTAATAAATTGGATCATCTGTATAGATAGATACTTCATTTATTTGTTTCAATATTCATTTATCTCCATTTTTTGATATTTTGGTTGATTGCTATTAAGATGATGAATTTAAATTATTGATTGTTTAGGATTAATAATACAATACTGTATGTACATCATAATCATCTATACCTATTAAAACCAAACTCAAATCAATGATAAATGATAATAATGATACTTATATAATATATGCTTAATATTATCAAGATTACTGTATGCTCTCATTATTTTCAAAATAGTATTCAAATTTAAGTTAATGGAATAACAACTTTATAGATTTTGATATACCAATTAGAATAAATCCTTACATTTATATACTCACTTAACAACAGATCCTATAATGTACTATTTCTTCAAATTAAACTTTTTAACTTCAATATAATTTCACATAACCTAACATCTCCAATTTTCTTACTATCAATCTTTATTACACCATTTCGACTTATTCTTAATGTGATCAAATATTACTATAATACCCATCAGATTCTGGAGAAGAATTTTTGATAACTTCCTTTTGGGGGTGTACAAACTAAATTATAATAAAGAATATCGATAATCAATACTAATTTAATGAAGCAATTTAAACAATAGTTTAGAACAACTAGTATATAATATTTTAATAAAAACAAATAATACATCTTTACTAAATTGGAAAACCAGTAGTCTTCTAATATAATAATAAAATTGAAACCAATTCCCTATTATACTTTAATTTTGATACAGTTGTGACATTAAATTACTTTTATTTTACTTACAGAAATTGTGAATATTAAGGAAATTTTCGATATTTTTATATTTCGCACCAATTTCTTCTAGAAAATCGATATTTAGTTATGTAAATTTCAAGTACATGAAATTTTCTTATCATTGCTGTAATGAATTATAATTTAATTATTTAATTACGTTATATTTTCATTTAATGAGATGATAATTGCTTATAAGATTTAAATTCCATCGTTAAAGATCAACCTAACTAACGTATAAGTTCAAGGGAACAATTCTCATTTCTCTATAGTGTGTTTTAATTAAAAGAAGCCCCAAAACTAAAATATTTTAAAAATTAATCTCACGATATTGCCTAAGAATGATACGAATATTTATGTATGTTTAAATACTATTTTCCTTCTATAATGTTCAATTAGAGTATTCCTTAGTACTAATATGCAATCATGAATAATATTAACACAAATTTTTTCAGCTTCTCAGGACCTTTCTTAAAATTTTAATAAAATAATGATACAGACTATTTTTCGTTTAGTTCAACAACTTTTACTGAGATTGGTAGTTTGAGTTATTATTATTTAGTTTCATAACTCTCAATAATGTAAAATATTTCAGAAACCTTATTATATTTCATTGGGTACAATAAATCATAACTTTAGATATTTTATTGCTCTAAGTATCCTTAGCAATCTAAATTAAGTTATTAAAATTTAAATGTAATCTAAATTTCTGTTAACGCAACTTCCCTCTAAACTGCTTATAGTATATACCCTGAGATTCTAATAATTGGACTTAGTGATAATTAGACAATCTATTTATATTAATAACAATATGAAGTTAAAGGCGCTTATAGTAATTCAAATTAAACATTTGAATAAGAAATCTTAAATTTTTTGGTAACCTAAAATAATATTGTAATTCTATTTAGCAATTATGAAATTTCAATAATGACATTAGATTTTGAAAATATCTTAGACTTAAATTAGGAGTAAATCAATTAACTTTTTAAAACCAAAACCATTTAATTCAACCCTTAATAGATTGTTATGAATACACAATTATAATCATCCTTCTTATTTATAAATAATATTTATGATGTTATCATAATTTCATTACAATAAAATAGCAAGCCGATCCCAATTTAATTGATTTAAGTGAATTTTGCAATTAAGCAAATTAATTTAGTTAACTAATAACTAATTTTATCTTATATTTGCAACAATAATTAGTCTATTTGTTTTCAAGTTTGGAACGTTTAAAATTTACCTAAATATTATTATGAGAAGAATCTTTGTGAAGTTGATAATGGTAATAACGTGACTATATAATCAGATAATTTGTTCTTTTATGTCACTTTTACTAATCACACTGTTTACATCTATAATCCTTCATTACCATATCATATGAGTTTATATTTTAAAACAATATTAAGTTCAATAAATAGTATTGCTTTTTAAAACTAAAATTCATTATTATTCAATTAATCAATTATTTTTGGGTAAAACACATTTTATTCACTTACTTAAACTTAAGGAATGATGATATCATATATGTAAAGCAATCAATATAATTTTACTTACCCATAAACTATTTATAATTACTCTGTAACTTCTGCATTAAATCCATTAGCCATATATACTTTAAAACATATTTCCAAATTATAAAATTATAATCAAGCATAGAGAACTCCTAATTAAAGTATTACTTACTTAACAAATTTCACTGTAATTAAAAATAAAACTATTTCTATTAATCTAACTCTTGATTAATAAGATAATCGCAATAATCATTTTTCATATCCAATCAATATATTGATGATTTGAGTTTTTAATAATGTTTTATACTTTTCACTATAATTGTTGATAGATAATTCAATTCCTGCTAACTGTTCTACAATATTAGTAATCTAAATTCTATTGATATTTTATAAGTTTAATAATTGATAGCGAAGGGTTGTGTTATTACTGAATATAAATATACTTATAATAATTTAATAAATTTTAGTTAAGATTTGGCACATTCGTTAATAATAACTTCAATAAATAACTAGTTTGTTTCCTTACTGAATAACACTGTAATTATAATATTAAATAATAACTTAAAAAATACAAGTTAGACAAATATCAATTTCACTTAATGTCTAGTTTCGACATCATACAATTACACATCTTATTCAATTTGTTAAAATGAAACTTCATAATATAAACTAATTCTCATCTTCTCTCCTATATTTAGTTAACTTTACATTAAATTCTGAAGGCGAAATAGGAAATCTAATGTATTTACCACTTCCCCAAGCATTTTCAAATATATTCAAAATGAGAATCAGTAAAGGCTAAATTTTCATTCTTGGTGAATTTGTTAATTAAAATCAATATTTGTACAGTCACATTAAATTATTCTTCTCTATTGGTTTAACTAATCCAATAACAGTTTTATTTAATTAACTTAAGAATTTAGCATACTGGATGATAATTAGCATAATTGTCAAGACTTTTCTGTTGACTAATTTTCATATAATGGTTATGAATAATAAAATTTGATATTAATTTTGTAAACAATAAGGAATCAACTTTATTATCAAATAATTGAAATTAAAGGTGAAAATATTATCATAAATCCTCTAATTTATGTGATTATTCATTATTGCAATTTTTAATATAGTTGCGTTGATTTGAATCAATTCAATTACGTTCTAATTATAAAAATAATTGATGGAAAAGTAGCAGTCCTTGTAACTGATATACTTAATTAATTTTTGTTTAGTATAGTATTACGTTAAGTATACATATAGTGTTAGTTATCTAGTCAATATTCTAATAAACCCTGGAAAGGCTTAATAGTCTAATTATTTAGCTGCTGTTATTAGGACTATTCCAAATTATTTCTACCATCTTTATACTGGTAATTCTTTTTATTTTGGTGGTGTTCTGATTCAATAATATCAACTAAAGGGCGGTTATGTTATGGGAATTTATTATTTAGATGGCTATGAAAATAAAAGTATAGTTGAACCAATTCTGATGTAAGGTTCATTTGGAACATCCGTTTCTAAGTAATATGCTGTGATTTTAAATTAAAAATACAGCATATAAGTAAATAAATTTCTTAAAAACACTTTTTTTCAAACTAATCAATAATAATTCATATTTGGGTTCTCAAATATTTTATTTATATATGAAAACTTTACCCTAATTTTATATTATAATAAACTGTATCCCAGTGGCATTGCTCTATGTCTTGACAATCCATTTATTTACCCTTTTAGTACAAATGAAAATTAACAGTTAACTTTACCTAAAATATAACTTGTAATTTGGAAAGAGGTTTACAATAACGTATTGTCTACCTGGGCTGTCGTAACGCTTTTTATCATGGTATTTATAATATTACATTCAATCTCCAAATCAAAGAACATAATAGTAGAGGATAGATTTATGCCCTACTAAGTTTAATTGTTTTAATGCTATTTTATTTTATCTATAAAATTATTTCCAACTTTAGGAGTCTAAAA;start=65745;subtype=EXTERNAL;support_ref=75;support_variant=1;type=ALTERNATIVE;
scaffold51_95_with_IES	MILORD	internal_eliminated_sequence	65765	69192	.	.	.	ID=MILORD.95.65765.69192;Name=MILORD.95.65765.69192;bounded_by_ta=TRUE;common_boundary=None;end=69192;ies_id=IESPGM.PTET51.1.95.67429;ies_left_dist=3264;ies_min_dist=120;ies_right_dist=-120;junction_seq=ctataaaattttaatTAaatatacttataata;read_names=J00121:27:H3GGKBBXX:5:1208:12266:11143;sequence=TATTTTATAAAAGCATATATAATAAAATATTTGCCTAATATATTTCAAAATTACATTAAAATAATTTTGCACAAAATTTAATATTGATACGATAATCATAGAACTCTATTTTTTCTTAAGGAAATGAACAATCCACACATGAATTCATTTGATTAAACATAAATATCTAAGAAAATAGATTTTTGAAATCTAAAATGCATAGCCATAGGCCCACAAATGGCATTTTTTTAATAAAAAAGTATTAATTTCAAATTAACTCTCTGCAAGATCTTTAATATTTTTATTAAATGTTTTGTTATTTCTTCATACTCTACTTGATTTAGATATGCGCATATAAGATAATGGAAAATGAAATTTCATTGTATCCAACAGTAGGAGAATACTACGAATATGACTTGTTTTAGATTATGTATTAAGATGCATATATTGTGTATGAAAAAGGAGAATAATATTATGAATAATAAAATATGAATAAGAGAGTATACGTAAATTATGAATAAAGATGGATGTAGAGACCTAAAATTGGAAATGTAGATATTGTTAATCAGTTTTAAGAAATTAATAGTATAAGTGGAAATTGTATATAATTATTATTATTATTATAGAATATAAATCATTATCATCTAATAATACTCATTTTGGTACTTTATCAATGGAAAATGAAGTAATAATATATGAATGGCACAATTAAATACTTTAATAAATTGGATCATCTGTATAGATAGATACTTCATTTATTTGTTTCAATATTCATTTATCTCCATTTTTTGATATTTTGGTTGATTGCTATTAAGATGATGAATTTAAATTATTGATTGTTTAGGATTAATAATACAATACTGTATGTACATCATAATCATCTATACCTATTAAAACCAAACTCAAATCAATGATAAATGATAATAATGATACTTATATAATATATGCTTAATATTATCAAGATTACTGTATGCTCTCATTATTTTCAAAATAGTATTCAAATTTAAGTTAATGGAATAACAACTTTATAGATTTTGATATACCAATTAGAATAAATCCTTACATTTATATACTCACTTAACAACAGATCCTATAATGTACTATTTCTTCAAATTAAACTTTTTAACTTCAATATAATTTCACATAACCTAACATCTCCAATTTTCTTACTATCAATCTTTATTACACCATTTCGACTTATTCTTAATGTGATCAAATATTACTATAATACCCATCAGATTCTGGAGAAGAATTTTTGATAACTTCCTTTTGGGGGTGTACAAACTAAATTATAATAAAGAATATCGATAATCAATACTAATTTAATGAAGCAATTTAAACAATAGTTTAGAACAACTAGTATATAATATTTTAATAAAAACAAATAATACATCTTTACTAAATTGGAAAACCAGTAGTCTTCTAATATAATAATAAAATTGAAACCAATTCCCTATTATACTTTAATTTTGATACAGTTGTGACATTAAATTACTTTTATTTTACTTACAGAAATTGTGAATATTAAGGAAATTTTCGATATTTTTATATTTCGCACCAATTTCTTCTAGAAAATCGATATTTAGTTATGTAAATTTCAAGTACATGAAATTTTCTTATCATTGCTGTAATGAATTATAATTTAATTATTTAATTACGTTATATTTTCATTTAATGAGATGATAATTGCTTATAAGATTTAAATTCCATCGTTAAAGATCAACCTAACTAACGTATAAGTTCAAGGGAACAATTCTCATTTCTCTATAGTGTGTTTTAATTAAAAGAAGCCCCAAAACTAAAATATTTTAAAAATTAATCTCACGATATTGCCTAAGAATGATACGAATATTTATGTATGTTTAAATACTATTTTCCTTCTATAATGTTCAATTAGAGTATTCCTTAGTACTAATATGCAATCATGAATAATATTAACACAAATTTTTTCAGCTTCTCAGGACCTTTCTTAAAATTTTAATAAAATAATGATACAGACTATTTTTCGTTTAGTTCAACAACTTTTACTGAGATTGGTAGTTTGAGTTATTATTATTTAGTTTCATAACTCTCAATAATGTAAAATATTTCAGAAACCTTATTATATTTCATTGGGTACAATAAATCATAACTTTAGATATTTTATTGCTCTAAGTATCCTTAGCAATCTAAATTAAGTTATTAAAATTTAAATGTAATCTAAATTTCTGTTAACGCAACTTCCCTCTAAACTGCTTATAGTATATACCCTGAGATTCTAATAATTGGACTTAGTGATAATTAGACAATCTATTTATATTAATAACAATATGAAGTTAAAGGCGCTTATAGTAATTCAAATTAAACATTTGAATAAGAAATCTTAAATTTTTTGGTAACCTAAAATAATATTGTAATTCTATTTAGCAATTATGAAATTTCAATAATGACATTAGATTTTGAAAATATCTTAGACTTAAATTAGGAGTAAATCAATTAACTTTTTAAAACCAAAACCATTTAATTCAACCCTTAATAGATTGTTATGAATACACAATTATAATCATCCTTCTTATTTATAAATAATATTTATGATGTTATCATAATTTCATTACAATAAAATAGCAAGCCGATCCCAATTTAATTGATTTAAGTGAATTTTGCAATTAAGCAAATTAATTTAGTTAACTAATAACTAATTTTATCTTATATTTGCAACAATAATTAGTCTATTTGTTTTCAAGTTTGGAACGTTTAAAATTTACCTAAATATTATTATGAGAAGAATCTTTGTGAAGTTGATAATGGTAATAACGTGACTATATAATCAGATAATTTGTTCTTTTATGTCACTTTTACTAATCACACTGTTTACATCTATAATCCTTCATTACCATATCATATGAGTTTATATTTTAAAACAATATTAAGTTCAATAAATAGTATTGCTTTTTAAAACTAAAATTCATTATTATTCAATTAATCAATTATTTTTGGGTAAAACACATTTTATTCACTTACTTAAACTTAAGGAATGATGATATCATATATGTAAAGCAATCAATATAATTTTACTTACCCATAAACTATTTATAATTACTCTGTAACTTCTGCATTAAATCCATTAGCCATATATACTTTAAAACATATTTCCAAATTATAAAATTATAATCAAGCATAGAGAACTCCTAATTAAAGTATTACTTACTTAACAAATTTCACTGTAATTAAAAATAAAACTATTTCTATTAATCTAACTCTTGATTAATAAGATAATCGCAATAATCATTTTTCATATCCAATCAATATATTGATGATTTGAGTTTTTAATAATGTTTTATACTTTTCACTATAATTGTTGATAGATAATTCAATTCCTGCTAACTGTTCTACAATATTAGTAATCTAAATTCTATTGATATTTTATAAGTTTAATAATTGATAGCGAAGGGTTGTGTTATTACTGAATA;start=65765;subtype=EXTERNAL;support_ref=69;support_variant=1;type=ALTERNATIVE;
scaffold51_95_with_IES	MILORD	internal_eliminated_sequence	65765	70866	.	.	.	ID=MILORD.95.65765.70866;Name=MILORD.95.65765.70866;bounded_by_ta=TRUE;common_boundary=None;end=70866;ies_id=IESPGM.PTET51.1.95.68617;ies_left_dist=4725;ies_min_dist=351;ies_right_dist=-351;junction_seq=ctataaaattttaatTAtaaaaattatatttt;read_names=J00121:27:H3GGKBBXX:5:1105:25195:39805;sequence=TATTTTATAAAAGCATATATAATAAAATATTTGCCTAATATATTTCAAAATTACATTAAAATAATTTTGCACAAAATTTAATATTGATACGATAATCATAGAACTCTATTTTTTCTTAAGGAAATGAACAATCCACACATGAATTCATTTGATTAAACATAAATATCTAAGAAAATAGATTTTTGAAATCTAAAATGCATAGCCATAGGCCCACAAATGGCATTTTTTTAATAAAAAAGTATTAATTTCAAATTAACTCTCTGCAAGATCTTTAATATTTTTATTAAATGTTTTGTTATTTCTTCATACTCTACTTGATTTAGATATGCGCATATAAGATAATGGAAAATGAAATTTCATTGTATCCAACAGTAGGAGAATACTACGAATATGACTTGTTTTAGATTATGTATTAAGATGCATATATTGTGTATGAAAAAGGAGAATAATATTATGAATAATAAAATATGAATAAGAGAGTATACGTAAATTATGAATAAAGATGGATGTAGAGACCTAAAATTGGAAATGTAGATATTGTTAATCAGTTTTAAGAAATTAATAGTATAAGTGGAAATTGTATATAATTATTATTATTATTATAGAATATAAATCATTATCATCTAATAATACTCATTTTGGTACTTTATCAATGGAAAATGAAGTAATAATATATGAATGGCACAATTAAATACTTTAATAAATTGGATCATCTGTATAGATAGATACTTCATTTATTTGTTTCAATATTCATTTATCTCCATTTTTTGATATTTTGGTTGATTGCTATTAAGATGATGAATTTAAATTATTGATTGTTTAGGATTAATAATACAATACTGTATGTACATCATAATCATCTATACCTATTAAAACCAAACTCAAATCAATGATAAATGATAATAATGATACTTATATAATATATGCTTAATATTATCAAGATTACTGTATGCTCTCATTATTTTCAAAATAGTATTCAAATTTAAGTTAATGGAATAACAACTTTATAGATTTTGATATACCAATTAGAATAAATCCTTACATTTATATACTCACTTAACAACAGATCCTATAATGTACTATTTCTTCAAATTAAACTTTTTAACTTCAATATAATTTCACATAACCTAACATCTCCAATTTTCTTACTATCAATCTTTATTACACCATTTCGACTTATTCTTAATGTGATCAAATATTACTATAATACCCATCAGATTCTGGAGAAGAATTTTTGATAACTTCCTTTTGGGGGTGTACAAACTAAATTATAATAAAGAATATCGATAATCAATACTAATTTAATGAAGCAATTTAAACAATAGTTTAGAACAACTAGTATATAATATTTTAATAAAAACAAATAATACATCTTTACTAAATTGGAAAACCAGTAGTCTTCTAATATAATAATAAAATTGAAACCAATTCCCTATTATACTTTAATTTTGATACAGTTGTGACATTAAATTACTTTTATTTTACTTACAGAAATTGTGAATATTAAGGAAATTTTCGATATTTTTATATTTCGCACCAATTTCTTCTAGAAAATCGATATTTAGTTATGTAAATTTCAAGTACATGAAATTTTCTTATCATTGCTGTAATGAATTATAATTTAATTATTTAATTACGTTATATTTTCATTTAATGAGATGATAATTGCTTATAAGATTTAAATTCCATCGTTAAAGATCAACCTAACTAACGTATAAGTTCAAGGGAACAATTCTCATTTCTCTATAGTGTGTTTTAATTAAAAGAAGCCCCAAAACTAAAATATTTTAAAAATTAATCTCACGATATTGCCTAAGAATGATACGAATATTTATGTATGTTTAAATACTATTTTCCTTCTATAATGTTCAATTAGAGTATTCCTTAGTACTAATATGCAATCATGAATAATATTAACACAAATTTTTTCAGCTTCTCAGGACCTTTCTTAAAATTTTAATAAAATAATGATACAGACTATTTTTCGTTTAGTTCAACAACTTTTACTGAGATTGGTAGTTTGAGTTATTATTATTTAGTTTCATAACTCTCAATAATGTAAAATATTTCAGAAACCTTATTATATTTCATTGGGTACAATAAATCATAACTTTAGATATTTTATTGCTCTAAGTATCCTTAGCAATCTAAATTAAGTTATTAAAATTTAAATGTAATCTAAATTTCTGTTAACGCAACTTCCCTCTAAACTGCTTATAGTATATACCCTGAGATTCTAATAATTGGACTTAGTGATAATTAGACAATCTATTTATATTAATAACAATATGAAGTTAAAGGCGCTTATAGTAATTCAAATTAAACATTTGAATAAGAAATCTTAAATTTTTTGGTAACCTAAAATAATATTGTAATTCTATTTAGCAATTATGAAATTTCAATAATGACATTAGATTTTGAAAATATCTTAGACTTAAATTAGGAGTAAATCAATTAACTTTTTAAAACCAAAACCATTTAATTCAACCCTTAATAGATTGTTATGAATACACAATTATAATCATCCTTCTTATTTATAAATAATATTTATGATGTTATCATAATTTCATTACAATAAAATAGCAAGCCGATCCCAATTTAATTGATTTAAGTGAATTTTGCAATTAAGCAAATTAATTTAGTTAACTAATAACTAATTTTATCTTATATTTGCAACAATAATTAGTCTATTTGTTTTCAAGTTTGGAACGTTTAAAATTTACCTAAATATTATTATGAGAAGAATCTTTGTGAAGTTGATAATGGTAATAACGTGACTATATAATCAGATAATTTGTTCTTTTATGTCACTTTTACTAATCACACTGTTTACATCTATAATCCTTCATTACCATATCATATGAGTTTATATTTTAAAACAATATTAAGTTCAATAAATAGTATTGCTTTTTAAAACTAAAATTCATTATTATTCAATTAATCAATTATTTTTGGGTAAAACACATTTTATTCACTTACTTAAACTTAAGGAATGATGATATCATATATGTAAAGCAATCAATATAATTTTACTTACCCATAAACTATTTATAATTACTCTGTAACTTCTGCATTAAATCCATTAGCCATATATACTTTAAAACATATTTCCAAATTATAAAATTATAATCAAGCATAGAGAACTCCTAATTAAAGTATTACTTACTTAACAAATTTCACTGTAATTAAAAATAAAACTATTTCTATTAATCTAACTCTTGATTAATAAGATAATCGCAATAATCATTTTTCATATCCAATCAATATATTGATGATTTGAGTTTTTAATAATGTTTTATACTTTTCACTATAATTGTTGATAGATAATTCAATTCCTGCTAACTGTTCTACAATATTAGTAATCTAAATTCTATTGATATTTTATAAGTTTAATAATTGATAGCGAAGGGTTGTGTTATTACTGAATATAAATATACTTATAATAATTTAATAAATTTTAGTTAAGATTTGGCACATTCGTTAATAATAACTTCAATAAATAACTAGTTTGTTTCCTTACTGAATAACACTGTAATTATAATATTAAATAATAACTTAAAAAATACAAGTTAGACAAATATCAATTTCACTTAATGTCTAGTTTCGACATCATACAATTACACATCTTATTCAATTTGTTAAAATGAAACTTCATAATATAAACTAATTCTCATCTTCTCTCCTATATTTAGTTAACTTTACATTAAATTCTGAAGGCGAAATAGGAAATCTAATGTATTTACCACTTCCCCAAGCATTTTCAAATATATTCAAAATGAGAATCAGTAAAGGCTAAATTTTCATTCTTGGTGAATTTGTTAATTAAAATCAATATTTGTACAGTCACATTAAATTATTCTTCTCTATTGGTTTAACTAATCCAATAACAGTTTTATTTAATTAACTTAAGAATTTAGCATACTGGATGATAATTAGCATAATTGTCAAGACTTTTCTGTTGACTAATTTTCATATAATGGTTATGAATAATAAAATTTGATATTAATTTTGTAAACAATAAGGAATCAACTTTATTATCAAATAATTGAAATTAAAGGTGAAAATATTATCATAAATCCTCTAATTTATGTGATTATTCATTATTGCAATTTTTAATATAGTTGCGTTGATTTGAATCAATTCAATTACGTTCTAATTATAAAAATAATTGATGGAAAAGTAGCAGTCCTTGTAACTGATATACTTAATTAATTTTTGTTTAGTATAGTATTACGTTAAGTATACATATAGTGTTAGTTATCTAGTCAATATTCTAATAAACCCTGGAAAGGCTTAATAGTCTAATTATTTAGCTGCTGTTATTAGGACTATTCCAAATTATTTCTACCATCTTTATACTGGTAATTCTTTTTATTTTGGTGGTGTTCTGATTCAATAATATCAACTAAAGGGCGGTTATGTTATGGGAATTTATTATTTAGATGGCTATGAAAATAAAAGTATAGTTGAACCAATTCTGATGTAAGGTTCATTTGGAACATCCGTTTCTAAGTAATATGCTGTGATTTTAAATTAAAAATACAGCATATAAGTAAATAAATTTCTTAAAAACACTTTTTTTCAAACTAATCAATAATAATTCATATTTGGGTTCTCAAATATTTTATTTATATATGAAAACTTTACCCTAATTTTATATTATAATAAACTGTATCCCAGTGGCATTGCTCTATGTCTTGACAATCCATTTATTTACCCTTTTAGTACAAATGAAAATTAACAGTTAACTTTACCTAAAATATAACTTGTAATTTGGAAAGAGGTTTACAATAACGTATTGTCTACCTGGGCTGTCGTAACGCTTTTTATCATGGTATTTATAATATTACATTCAATCTCCAAATCAAAGAACATAATAGTAGAGGATAGATTTATGCCCTACTAAGTTTAATTGTTTTAATGCTATTTTATTTTATCTATAAAATTATTTCCAACTTTAGGAGTCTAAAATATCTTAATATAGAAGTTGAATTATGATATTTCATTTTATGATGTTAAATAAATGTAAATTAAAAAAAATTTCACAAATTTCAATAATGATATTTTTCTAACAAACTGATGTTTAAGTAATTAAGTAAATA;start=65765;subtype=EXTERNAL;support_ref=69;support_variant=1;type=ALTERNATIVE;
scaffold51_95_with_IES	MILORD	internal_eliminated_sequence	65770	69190	.	.	.	ID=MILORD.95.65770.69190;Name=MILORD.95.65770.69190;bounded_by_ta=TRUE;common_boundary=None;end=69190;ies_id=IESPGM.PTET51.1.95.67429;ies_left_dist=3259;ies_min_dist=118;ies_right_dist=-118;junction_seq=aaattttaattatttTAtaaatatacttataa;read_names=J00121:27:H3GGKBBXX:5:2227:15676:44623;sequence=TATAAAAGCATATATAATAAAATATTTGCCTAATATATTTCAAAATTACATTAAAATAATTTTGCACAAAATTTAATATTGATACGATAATCATAGAACTCTATTTTTTCTTAAGGAAATGAACAATCCACACATGAATTCATTTGATTAAACATAAATATCTAAGAAAATAGATTTTTGAAATCTAAAATGCATAGCCATAGGCCCACAAATGGCATTTTTTTAATAAAAAAGTATTAATTTCAAATTAACTCTCTGCAAGATCTTTAATATTTTTATTAAATGTTTTGTTATTTCTTCATACTCTACTTGATTTAGATATGCGCATATAAGATAATGGAAAATGAAATTTCATTGTATCCAACAGTAGGAGAATACTACGAATATGACTTGTTTTAGATTATGTATTAAGATGCATATATTGTGTATGAAAAAGGAGAATAATATTATGAATAATAAAATATGAATAAGAGAGTATACGTAAATTATGAATAAAGATGGATGTAGAGACCTAAAATTGGAAATGTAGATATTGTTAATCAGTTTTAAGAAATTAATAGTATAAGTGGAAATTGTATATAATTATTATTATTATTATAGAATATAAATCATTATCATCTAATAATACTCATTTTGGTACTTTATCAATGGAAAATGAAGTAATAATATATGAATGGCACAATTAAATACTTTAATAAATTGGATCATCTGTATAGATAGATACTTCATTTATTTGTTTCAATATTCATTTATCTCCATTTTTTGATATTTTGGTTGATTGCTATTAAGATGATGAATTTAAATTATTGATTGTTTAGGATTAATAATACAATACTGTATGTACATCATAATCATCTATACCTATTAAAACCAAACTCAAATCAATGATAAATGATAATAATGATACTTATATAATATATGCTTAATATTATCAAGATTACTGTATGCTCTCATTATTTTCAAAATAGTATTCAAATTTAAGTTAATGGAATAACAACTTTATAGATTTTGATATACCAATTAGAATAAATCCTTACATTTATATACTCACTTAACAACAGATCCTATAATGTACTATTTCTTCAAATTAAACTTTTTAACTTCAATATAATTTCACATAACCTAACATCTCCAATTTTCTTACTATCAATCTTTATTACACCATTTCGACTTATTCTTAATGTGATCAAATATTACTATAATACCCATCAGATTCTGGAGAAGAATTTTTGATAACTTCCTTTTGGGGGTGTACAAACTAAATTATAATAAAGAATATCGATAATCAATACTAATTTAATGAAGCAATTTAAACAATAGTTTAGAACAACTAGTATATAATATTTTAATAAAAACAAATAATACATCTTTACTAAATTGGAAAACCAGTAGTCTTCTAATATAATAATAAAATTGAAACCAATTCCCTATTATACTTTAATTTTGATACAGTTGTGACATTAAATTACTTTTATTTTACTTACAGAAATTGTGAATATTAAGGAAATTTTCGATATTTTTATATTTCGCACCAATTTCTTCTAGAAAATCGATATTTAGTTATGTAAATTTCAAGTACATGAAATTTTCTTATCATTGCTGTAATGAATTATAATTTAATTATTTAATTACGTTATATTTTCATTTAATGAGATGATAATTGCTTATAAGATTTAAATTCCATCGTTAAAGATCAACCTAACTAACGTATAAGTTCAAGGGAACAATTCTCATTTCTCTATAGTGTGTTTTAATTAAAAGAAGCCCCAAAACTAAAATATTTTAAAAATTAATCTCACGATATTGCCTAAGAATGATACGAATATTTATGTATGTTTAAATACTATTTTCCTTCTATAATGTTCAATTAGAGTATTCCTTAGTACTAATATGCAATCATGAATAATATTAACACAAATTTTTTCAGCTTCTCAGGACCTTTCTTAAAATTTTAATAAAATAATGATACAGACTATTTTTCGTTTAGTTCAACAACTTTTACTGAGATTGGTAGTTTGAGTTATTATTATTTAGTTTCATAACTCTCAATAATGTAAAATATTTCAGAAACCTTATTATATTTCATTGGGTACAATAAATCATAACTTTAGATATTTTATTGCTCTAAGTATCCTTAGCAATCTAAATTAAGTTATTAAAATTTAAATGTAATCTAAATTTCTGTTAACGCAACTTCCCTCTAAACTGCTTATAGTATATACCCTGAGATTCTAATAATTGGACTTAGTGATAATTAGACAATCTATTTATATTAATAACAATATGAAGTTAAAGGCGCTTATAGTAATTCAAATTAAACATTTGAATAAGAAATCTTAAATTTTTTGGTAACCTAAAATAATATTGTAATTCTATTTAGCAATTATGAAATTTCAATAATGACATTAGATTTTGAAAATATCTTAGACTTAAATTAGGAGTAAATCAATTAACTTTTTAAAACCAAAACCATTTAATTCAACCCTTAATAGATTGTTATGAATACACAATTATAATCATCCTTCTTATTTATAAATAATATTTATGATGTTATCATAATTTCATTACAATAAAATAGCAAGCCGATCCCAATTTAATTGATTTAAGTGAATTTTGCAATTAAGCAAATTAATTTAGTTAACTAATAACTAATTTTATCTTATATTTGCAACAATAATTAGTCTATTTGTTTTCAAGTTTGGAACGTTTAAAATTTACCTAAATATTATTATGAGAAGAATCTTTGTGAAGTTGATAATGGTAATAACGTGACTATATAATCAGATAATTTGTTCTTTTATGTCACTTTTACTAATCACACTGTTTACATCTATAATCCTTCATTACCATATCATATGAGTTTATATTTTAAAACAATATTAAGTTCAATAAATAGTATTGCTTTTTAAAACTAAAATTCATTATTATTCAATTAATCAATTATTTTTGGGTAAAACACATTTTATTCACTTACTTAAACTTAAGGAATGATGATATCATATATGTAAAGCAATCAATATAATTTTACTTACCCATAAACTATTTATAATTACTCTGTAACTTCTGCATTAAATCCATTAGCCATATATACTTTAAAACATATTTCCAAATTATAAAATTATAATCAAGCATAGAGAACTCCTAATTAAAGTATTACTTACTTAACAAATTTCACTGTAATTAAAAATAAAACTATTTCTATTAATCTAACTCTTGATTAATAAGATAATCGCAATAATCATTTTTCATATCCAATCAATATATTGATGATTTGAGTTTTTAATAATGTTTTATACTTTTCACTATAATTGTTGATAGATAATTCAATTCCTGCTAACTGTTCTACAATATTAGTAATCTAAATTCTATTGATATTTTATAAGTTTAATAATTGATAGCGAAGGGTTGTGTTATTACTGAA;start=65770;subtype=EXTERNAL;support_ref=66;support_variant=1;type=ALTERNATIVE;
scaffold51_95_with_IES	MILORD	internal_eliminated_sequence	67601	67652	.	.	.	ID=MILORD.95.67601.67652;Name=MILORD.95.67601.67652;bounded_by_ta=TRUE;common_boundary=LEFT;end=67652;ies_id=IESPGM.PTET51.1.95.66072;ies_left_dist=0;ies_min_dist=0;ies_right_dist=-26;junction_seq=atacgaatatttatgTActaatatgcaatcat;read_names=J00121:27:H3GGKBBXX:5:2123:27732:20850,J00121:27:H3GGKBBXX:5:1120:13453:45766;sequence=TATGTTTAAATACTATTTTCCTTCTATAATGTTCAATTAGAGTATTCCTTAG;start=67601;subtype=PARTIAL_EXTERNAL;support_ref=2;support_variant=2;type=ALTERNATIVE;
scaffold51_95_with_IES	MILORD	internal_eliminated_sequence	67601	67626	.	.	.	ID=MILORD.95.67601.67626;Name=MILORD.95.67601.67626;bounded_by_ta=TRUE;common_boundary=Both;end=67626;ies_id=IESPGM.PTET51.1.95.66072;ies_left_dist=0;ies_min_dist=0;ies_right_dist=0;junction_seq=atacgaatatttatgTAatgttcaattagagt;read_names=J00121:27:H3GGKBBXX:5:1223:18304:6589,J00121:27:H3GGKBBXX:5:1206:3001:33563,J00121:27:H3GGKBBXX:5:1111:12702:18300,J00121:27:H3GGKBBXX:5:2123:9354:44253,J00121:27:H3GGKBBXX:5:2209:17015:21905,J00121:27:H3GGKBBXX:5:1128:17208:44394,J00121:27:H3GGKBBXX:5:1115:7567:27760,J00121:27:H3GGKBBXX:5:1214:29782:4813,J00121:27:H3GGKBBXX:5:2209:5771:21905,J00121:27:H3GGKBBXX:5:2217:27823:23470,J00121:27:H3GGKBBXX:5:1104:28676:28112,J00121:27:H3GGKBBXX:5:1126:7699:14871,J00121:27:H3GGKBBXX:5:1128:13149:34020,J00121:27:H3GGKBBXX:5:1106:25428:30538,J00121:27:H3GGKBBXX:5:2202:4168:3371,J00121:27:H3GGKBBXX:5:2123:25175:3020;sequence=TATGTTTAAATACTATTTTCCTTCTA;start=67601;subtype=IES;support_ref=2;support_variant=16;type=IES;
scaffold51_95_with_IES	MILORD	internal_eliminated_sequence	68856	68900	.	.	.	ID=MILORD.95.68856.68900;Name=MILORD.95.68856.68900;bounded_by_ta=TRUE;common_boundary=Both;end=68900;ies_id=IESPGM.PTET51.1.95.67301;ies_left_dist=0;ies_min_dist=0;ies_right_dist=0;junction_seq=aatccattagccataTAgagaactcctaatta;read_names=J00121:27:H3GGKBBXX:5:2214:12702:40280,J00121:27:H3GGKBBXX:5:1110:23297:6484,J00121:27:H3GGKBBXX:5:2220:7009:20392,J00121:27:H3GGKBBXX:5:2106:11556:47155,J00121:27:H3GGKBBXX:5:2214:29274:7064,J00121:27:H3GGKBBXX:5:1203:23368:5728,J00121:27:H3GGKBBXX:5:2219:15432:32701,J00121:27:H3GGKBBXX:5:1208:8511:32912,J00121:27:H3GGKBBXX:5:2202:12784:22309,J00121:27:H3GGKBBXX:5:1115:22922:23628,J00121:27:H3GGKBBXX:5:1111:8694:47717,J00121:27:H3GGKBBXX:5:1208:17634:13130,J00121:27:H3GGKBBXX:5:2223:30279:35251,J00121:27:H3GGKBBXX:5:2115:30908:30890,J00121:27:H3GGKBBXX:5:2126:12560:24876,J00121:27:H3GGKBBXX:5:1208:22150:7697,J00121:27:H3GGKBBXX:5:2117:12723:6941,J00121:27:H3GGKBBXX:5:2209:21186:21500,J00121:27:H3GGKBBXX:5:2117:30787:27057,J00121:27:H3GGKBBXX:5:1212:11089:29430,J00121:27:H3GGKBBXX:5:1111:15311:3301,J00121:27:H3GGKBBXX:5:1210:17300:23276,J00121:27:H3GGKBBXX:5:2205:8775:48386,J00121:27:H3GGKBBXX:5:1106:22171:11214,J00121:27:H3GGKBBXX:5:2105:26677:16840,J00121:27:H3GGKBBXX:5:2218:11048:32666,J00121:27:H3GGKBBXX:5:1224:17878:11055,J00121:27:H3GGKBBXX:5:2116:26037:38767,J00121:27:H3GGKBBXX:5:2123:8633:45396,J00121:27:H3GGKBBXX:5:1128:18142:24349,J00121:27:H3GGKBBXX:5:2202:9354:47735,J00121:27:H3GGKBBXX:5:2214:7557:48526,J00121:27:H3GGKBBXX:5:2108:13849:29536,J00121:27:H3GGKBBXX:5:1217:22161:31453,J00121:27:H3GGKBBXX:5:1204:17208:5077,J00121:27:H3GGKBBXX:5:1110:4848:19566,J00121:27:H3GGKBBXX:5:1206:4016:4725,J00121:27:H3GGKBBXX:5:1206:23571:43744,J00121:27:H3GGKBBXX:5:2113:22343:40913,J00121:27:H3GGKBBXX:5:1126:6360:38011,J00121:27:H3GGKBBXX:5:2206:16711:7029;sequence=TATACTTTAAAACATATTTCCAAATTATAAAATTATAATCAAGCA;start=68856;subtype=IES;support_ref=0;support_variant=41;type=IES;
scaffold51_95_with_IES	MILORD	internal_eliminated_sequence	69031	69074	.	.	.	ID=MILORD.95.69031.69074;Name=MILORD.95.69031.69074;bounded_by_ta=TRUE;common_boundary=None;end=69074;ies_id=IESPGM.PTET51.1.95.67429;ies_left_dist=-2;ies_min_dist=2;ies_right_dist=-2;junction_seq=catatccaatcaataTAattgttgatagataa;read_names=J00121:27:H3GGKBBXX:5:1221:10338:24507,J00121:27:H3GGKBBXX:5:1107:21785:30134,J00121:27:H3GGKBBXX:5:1111:13869:18775,J00121:27:H3GGKBBXX:5:1115:15656:17860,J00121:27:H3GGKBBXX:5:1120:8674:44588,J00121:27:H3GGKBBXX:5:1220:10734:41721,J00121:27:H3GGKBBXX:5:2223:24190:42249,J00121:27:H3GGKBBXX:5:2221:16731:6536,J00121:27:H3GGKBBXX:5:1227:29660:27215,J00121:27:H3GGKBBXX:5:1224:4229:42935;sequence=TATTGATGATTTGAGTTTTTAATAATGTTTTATACTTTTCACTA;start=69031;subtype=OVERLAPPING;support_ref=2;support_variant=10;type=ALTERNATIVE;
scaffold51_95_with_IES	MILORD	internal_eliminated_sequence	69031	69117	.	.	.	ID=MILORD.95.69031.69117;Name=MILORD.95.69031.69117;bounded_by_ta=TRUE;common_boundary=None;end=69117;ies_id=IESPGM.PTET51.1.95.67429;ies_left_dist=-2;ies_min_dist=2;ies_right_dist=-45;junction_seq=catatccaatcaataTAttagtaatctaaatt;read_names=J00121:27:H3GGKBBXX:5:2205:18162:19847,J00121:27:H3GGKBBXX:5:2112:23064:46135,J00121:27:H3GGKBBXX:5:1104:26910:14678,J00121:27:H3GGKBBXX:5:2223:6888:31118;sequence=TATTGATGATTTGAGTTTTTAATAATGTTTTATACTTTTCACTATAATTGTTGATAGATAATTCAATTCCTGCTAACTGTTCTACAA;start=69031;subtype=OVERLAPPING;support_ref=2;support_variant=4;type=ALTERNATIVE;
scaffold51_95_with_IES	MILORD	internal_eliminated_sequence	69422	69449	.	.	.	ID=MILORD.95.69422.69449;Name=MILORD.95.69422.69449;bounded_by_ta=TRUE;common_boundary=Both;end=69449;ies_id=IESPGM.PTET51.1.95.67778;ies_left_dist=0;ies_min_dist=0;ies_right_dist=0;junction_seq=aatgaaacttcataaTAtttagttaactttac;read_names=J00121:27:H3GGKBBXX:5:2216:16924:42460,J00121:27:H3GGKBBXX:5:2206:27864:46504,J00121:27:H3GGKBBXX:5:2110:26981:4356,J00121:27:H3GGKBBXX:5:1111:10957:3987,J00121:27:H3GGKBBXX:5:1104:21227:20937,J00121:27:H3GGKBBXX:5:1103:25662:16770,J00121:27:H3GGKBBXX:5:2111:14884:31259,J00121:27:H3GGKBBXX:5:1219:7162:4760,J00121:27:H3GGKBBXX:5:1106:9922:14994,J00121:27:H3GGKBBXX:5:1107:27904:24103,J00121:27:H3GGKBBXX:5:2128:18538:23804,J00121:27:H3GGKBBXX:5:1221:22678:29395;sequence=TATAAACTAATTCTCATCTTCTCTCCTA;start=69422;subtype=IES;support_ref=6;support_variant=12;type=IES;
scaffold51_95_with_IES	MILORD	internal_eliminated_sequence	69422	69447	.	.	.	ID=MILORD.95.69422.69447;Name=MILORD.95.69422.69447;bounded_by_ta=TRUE;common_boundary=LEFT;end=69447;ies_id=IESPGM.PTET51.1.95.67778;ies_left_dist=0;ies_min_dist=0;ies_right_dist=2;junction_seq=aatgaaacttcataaTAtatttagttaacttt;read_names=J00121:27:H3GGKBBXX:5:2214:22719:29079,J00121:27:H3GGKBBXX:5:1215:24992:45010,J00121:27:H3GGKBBXX:5:1201:24596:43304;sequence=TATAAACTAATTCTCATCTTCTCTCC;start=69422;subtype=PARTIAL_INTERNAL;support_ref=6;support_variant=3;type=ALTERNATIVE;
scaffold51_95_with_IES	MILORD	internal_eliminated_sequence	69603	69628	.	.	.	ID=MILORD.95.69603.69628;Name=MILORD.95.69603.69628;bounded_by_ta=TRUE;common_boundary=Both;end=69628;ies_id=IESPGM.PTET51.1.95.67931;ies_left_dist=0;ies_min_dist=0;ies_right_dist=0;junction_seq=taaaatcaatatttgTAttggtttaactaatc;read_names=J00121:27:H3GGKBBXX:5:2116:31669:8049,J00121:27:H3GGKBBXX:5:2104:10419:35761,J00121:27:H3GGKBBXX:5:1214:24424:7802,J00121:27:H3GGKBBXX:5:2206:24637:2967,J00121:27:H3GGKBBXX:5:1119:25337:22221,J00121:27:H3GGKBBXX:5:1210:27336:4057,J00121:27:H3GGKBBXX:5:2207:4716:1930,J00121:27:H3GGKBBXX:5:2210:3244:47313,J00121:27:H3GGKBBXX:5:1224:26839:23663,J00121:27:H3GGKBBXX:5:2211:30310:26441,J00121:27:H3GGKBBXX:5:2116:21268:49071,J00121:27:H3GGKBBXX:5:1224:13443:13113,J00121:27:H3GGKBBXX:5:2103:19035:19074,J00121:27:H3GGKBBXX:5:1102:11941:2176,J00121:27:H3GGKBBXX:5:1203:20425:48280,J00121:27:H3GGKBBXX:5:1128:9891:40614,J00121:27:H3GGKBBXX:5:2113:28716:24630,J00121:27:H3GGKBBXX:5:1214:28919:27830,J00121:27:H3GGKBBXX:5:2208:16549:25316,J00121:27:H3GGKBBXX:5:2228:4107:40930,J00121:27:H3GGKBBXX:5:1208:10257:24612,J00121:27:H3GGKBBXX:5:2223:10125:5956,J00121:27:H3GGKBBXX:5:2119:15848:9965,J00121:27:H3GGKBBXX:5:2220:8481:3072,J00121:27:H3GGKBBXX:5:1118:16914:48808,J00121:27:H3GGKBBXX:5:1107:4422:19390,J00121:27:H3GGKBBXX:5:1120:23541:7293,J00121:27:H3GGKBBXX:5:2201:8329:27672,J00121:27:H3GGKBBXX:5:1124:13017:35198,J00121:27:H3GGKBBXX:5:1110:12094:15346,J00121:27:H3GGKBBXX:5:1115:13890:5200,J00121:27:H3GGKBBXX:5:2112:5954:27989,J00121:27:H3GGKBBXX:5:2119:12225:39594,J00121:27:H3GGKBBXX:5:2219:10500:39418,J00121:27:H3GGKBBXX:5:2208:19837:32349,J00121:27:H3GGKBBXX:5:1101:7588:48649,J00121:27:H3GGKBBXX:5:1224:16914:21940,J00121:27:H3GGKBBXX:5:2201:8643:27514,J00121:27:H3GGKBBXX:5:1128:22556:44974,J00121:27:H3GGKBBXX:5:1114:23652:1789,J00121:27:H3GGKBBXX:5:2204:25966:44939,J00121:27:H3GGKBBXX:5:2208:19796:32490,J00121:27:H3GGKBBXX:5:2121:11596:1894,J00121:27:H3GGKBBXX:5:2213:10805:14062,J00121:27:H3GGKBBXX:5:1126:26616:48526,J00121:27:H3GGKBBXX:5:2128:13210:45379,J00121:27:H3GGKBBXX:5:1128:18599:47190;sequence=TACAGTCACATTAAATTATTCTTCTC;start=69603;subtype=IES;support_ref=3;support_variant=47;type=IES;
scaffold51_95_with_IES	MILORD	internal_eliminated_sequence	69964	70006	.	.	.	ID=MILORD.95.69964.70006;Name=MILORD.95.69964.70006;bounded_by_ta=TRUE;common_boundary=Both;end=70006;ies_id=IESPGM.PTET51.1.95.68266;ies_left_dist=0;ies_min_dist=0;ies_right_dist=0;junction_seq=agtccttgtaactgaTAcatatagtgttagtt;read_names=J00121:27:H3GGKBBXX:5:2128:22769:8699,J00121:27:H3GGKBBXX:5:2206:8359:33211,J00121:27:H3GGKBBXX:5:1113:18659:1367,J00121:27:H3GGKBBXX:5:1116:15524:20164,J00121:27:H3GGKBBXX:5:2223:8055:25544,J00121:27:H3GGKBBXX:5:2208:21389:34160,J00121:27:H3GGKBBXX:5:1222:13738:30257,J00121:27:H3GGKBBXX:5:2208:20851:34108,J00121:27:H3GGKBBXX:5:1101:12824:16155,J00121:27:H3GGKBBXX:5:2227:11951:8629,J00121:27:H3GGKBBXX:5:2209:8258:29659,J00121:27:H3GGKBBXX:5:1206:19065:5833,J00121:27:H3GGKBBXX:5:2216:5792:9913,J00121:27:H3GGKBBXX:5:2125:10734:44605,J00121:27:H3GGKBBXX:5:2221:11099:45168,J00121:27:H3GGKBBXX:5:2109:28310:42636,J00121:27:H3GGKBBXX:5:2221:9749:40719;sequence=TATACTTAATTAATTTTTGTTTAGTATAGTATTACGTTAAGTA;start=69964;subtype=IES;support_ref=3;support_variant=17;type=IES;
scaffold51_95_with_IES	MILORD	internal_eliminated_sequence	70305	70436	.	.	.	ID=MILORD.95.70305.70436;Name=MILORD.95.70305.70436;bounded_by_ta=TRUE;common_boundary=Both;end=70436;ies_id=IESPGM.PTET51.1.95.68564;ies_left_dist=0;ies_min_dist=0;ies_right_dist=0;junction_seq=attttaaattaaaaaTAtcccagtggcattgc;read_names=J00121:27:H3GGKBBXX:5:2220:12976:28305,J00121:27:H3GGKBBXX:5:1226:7740:20076,J00121:27:H3GGKBBXX:5:2207:25357:5903,J00121:27:H3GGKBBXX:5:2116:16285:12656,J00121:27:H3GGKBBXX:5:2224:14773:39928,J00121:27:H3GGKBBXX:5:2101:10226:41440;sequence=TACAGCATATAAGTAAATAAATTTCTTAAAAACACTTTTTTTCAAACTAATCAATAATAATTCATATTTGGGTTCTCAAATATTTTATTTATATATGAAAACTTTACCCTAATTTTATATTATAATAAACTG;start=70305;subtype=IES;support_ref=4;support_variant=6;type=IES;
scaffold51_95_with_IES	MILORD	internal_eliminated_sequence	70490	70515	.	.	.	ID=MILORD.95.70490.70515;Name=MILORD.95.70490.70515;bounded_by_ta=TRUE;common_boundary=Both;end=70515;ies_id=IESPGM.PTET51.1.95.68617;ies_left_dist=0;ies_min_dist=0;ies_right_dist=0;junction_seq=tatttacccttttagTAcctaaaatataactt;read_names=J00121:27:H3GGKBBXX:5:2228:25063:47172,J00121:27:H3GGKBBXX:5:2124:6593:8207,J00121:27:H3GGKBBXX:5:2204:29102:28709,J00121:27:H3GGKBBXX:5:2205:25175:13535,J00121:27:H3GGKBBXX:5:1211:18467:25791,J00121:27:H3GGKBBXX:5:2202:20882:8172,J00121:27:H3GGKBBXX:5:1223:22211:9877,J00121:27:H3GGKBBXX:5:1122:18964:11214,J00121:27:H3GGKBBXX:5:2110:11140:27268,J00121:27:H3GGKBBXX:5:1116:15980:21483,J00121:27:H3GGKBBXX:5:2102:9465:39945,J00121:27:H3GGKBBXX:5:1104:22343:30609,J00121:27:H3GGKBBXX:5:2105:18335:12304,J00121:27:H3GGKBBXX:5:2226:28483:28973;sequence=TACAAATGAAAATTAACAGTTAACTT;start=70490;subtype=IES;support_ref=0;support_variant=14;type=IES;
scaffold51_95_with_IES	MILORD	internal_eliminated_sequence	73538	73581	.	.	.	ID=MILORD.95.73538.73581;Name=MILORD.95.73538.73581;bounded_by_ta=TRUE;common_boundary=Both;end=73581;ies_id=IESPGM.PTET51.1.95.71639;ies_left_dist=0;ies_min_dist=0;ies_right_dist=0;junction_seq=cagaacatgtcttgaTAtcagacccagccaaa;read_names=J00121:27:H3GGKBBXX:5:1112:27245:32842,J00121:27:H3GGKBBXX:5:2227:21958:4620,J00121:27:H3GGKBBXX:5:2116:18690:27901,J00121:27:H3GGKBBXX:5:1105:11302:15733,J00121:27:H3GGKBBXX:5:1123:19684:42425,J00121:27:H3GGKBBXX:5:1119:4442:33105,J00121:27:H3GGKBBXX:5:2220:29853:8348,J00121:27:H3GGKBBXX:5:1110:11383:9543,J00121:27:H3GGKBBXX:5:2210:19725:18546,J00121:27:H3GGKBBXX:5:2107:11941:46838,J00121:27:H3GGKBBXX:5:2224:6654:36517,J00121:27:H3GGKBBXX:5:2225:12033:28991,J00121:27:H3GGKBBXX:5:2213:23754:42372,J00121:27:H3GGKBBXX:5:2207:8014:32050,J00121:27:H3GGKBBXX:5:2223:15422:45871,J00121:27:H3GGKBBXX:5:2120:10186:27127,J00121:27:H3GGKBBXX:5:1202:10998:15170,J00121:27:H3GGKBBXX:5:1206:18426:45168,J00121:27:H3GGKBBXX:5:1112:10957:22590,J00121:27:H3GGKBBXX:5:1115:7557:4567,J00121:27:H3GGKBBXX:5:2110:7567:37114,J00121:27:H3GGKBBXX:5:1119:19532:3125,J00121:27:H3GGKBBXX:5:2128:7151:41845,J00121:27:H3GGKBBXX:5:1204:17858:24982,J00121:27:H3GGKBBXX:5:2208:24322:21623,J00121:27:H3GGKBBXX:5:1201:2646:37730,J00121:27:H3GGKBBXX:5:1111:14072:16454,J00121:27:H3GGKBBXX:5:2115:18893:25017,J00121:27:H3GGKBBXX:5:1223:18477:24507,J00121:27:H3GGKBBXX:5:2201:17614:5183,J00121:27:H3GGKBBXX:5:2104:13037:37730,J00121:27:H3GGKBBXX:5:2221:16254:42847,J00121:27:H3GGKBBXX:5:2208:7801:13359,J00121:27:H3GGKBBXX:5:2225:13565:27813,J00121:27:H3GGKBBXX:5:1108:18690:1877,J00121:27:H3GGKBBXX:5:2128:14012:33826,J00121:27:H3GGKBBXX:5:2218:13068:30327,J00121:27:H3GGKBBXX:5:1218:4980:6536,J00121:27:H3GGKBBXX:5:1219:17563:16102,J00121:27:H3GGKBBXX:5:2219:9394:37396,J00121:27:H3GGKBBXX:5:2224:26707:46469,J00121:27:H3GGKBBXX:5:1105:8714:36675,J00121:27:H3GGKBBXX:5:1104:25114:16172,J00121:27:H3GGKBBXX:5:2228:24292:16225,J00121:27:H3GGKBBXX:5:1108:20050:19320,J00121:27:H3GGKBBXX:5:2225:13301:27778,J00121:27:H3GGKBBXX:5:1114:17005:3072,J00121:27:H3GGKBBXX:5:1216:11698:10229,J00121:27:H3GGKBBXX:5:1216:18609:3424,J00121:27:H3GGKBBXX:5:2211:31619:26142,J00121:27:H3GGKBBXX:5:1202:17269:20832,J00121:27:H3GGKBBXX:5:2216:11586:7468,J00121:27:H3GGKBBXX:5:1225:26859:23135,J00121:27:H3GGKBBXX:5:1224:31538:29483,J00121:27:H3GGKBBXX:5:2213:2412:7293,J00121:27:H3GGKBBXX:5:1215:16843:45871,J00121:27:H3GGKBBXX:5:1118:21318:9737,J00121:27:H3GGKBBXX:5:2122:11069:47823,J00121:27:H3GGKBBXX:5:1123:16934:37132,J00121:27:H3GGKBBXX:5:2219:24282:28586,J00121:27:H3GGKBBXX:5:1202:4564:39506,J00121:27:H3GGKBBXX:5:2218:6086:27619,J00121:27:H3GGKBBXX:5:1117:10419:5341,J00121:27:H3GGKBBXX:5:1105:28716:14010,J00121:27:H3GGKBBXX:5:1121:2575:38381,J00121:27:H3GGKBBXX:5:2113:17158:35233,J00121:27:H3GGKBBXX:5:2128:14001:33809,J00121:27:H3GGKBBXX:5:1125:17340:42900,J00121:27:H3GGKBBXX:5:2118:24221:27496,J00121:27:H3GGKBBXX:5:2105:4777:15399,J00121:27:H3GGKBBXX:5:1224:14154:6466,J00121:27:H3GGKBBXX:5:1108:3478:8752,J00121:27:H3GGKBBXX:5:1213:25195:1719,J00121:27:H3GGKBBXX:5:1127:15615:45889,J00121:27:H3GGKBBXX:5:2220:14133:24261,J00121:27:H3GGKBBXX:5:1203:30097:25931;sequence=TACATTCGAAATCCCAATAGAATGCAACTAAGTACAATTAGCTG;start=73538;subtype=IES;support_ref=0;support_variant=76;type=IES;
scaffold51_95_with_IES	MILORD	internal_eliminated_sequence	75261	75287	.	.	.	ID=MILORD.95.75261.75287;Name=MILORD.95.75261.75287;bounded_by_ta=TRUE;common_boundary=Both;end=75287;ies_id=IESPGM.PTET51.1.95.73318;ies_left_dist=0;ies_min_dist=0;ies_right_dist=0;junction_seq=gttggttccttattgTAcaatgttccaaatcc;read_names=J00121:27:H3GGKBBXX:5:1209:9922:36728,J00121:27:H3GGKBBXX:5:2225:28483:21764,J00121:27:H3GGKBBXX:5:1225:28929:32349,J00121:27:H3GGKBBXX:5:1101:7781:43075,J00121:27:H3GGKBBXX:5:1217:5994:32982,J00121:27:H3GGKBBXX:5:1225:29447:39752,J00121:27:H3GGKBBXX:5:1217:4219:9930,J00121:27:H3GGKBBXX:5:1201:1732:29888,J00121:27:H3GGKBBXX:5:2223:14681:14308,J00121:27:H3GGKBBXX:5:2117:8329:1859,J00121:27:H3GGKBBXX:5:1217:7841:30943,J00121:27:H3GGKBBXX:5:2119:3366:40526,J00121:27:H3GGKBBXX:5:2120:17817:5816,J00121:27:H3GGKBBXX:5:1114:12114:26002,J00121:27:H3GGKBBXX:5:2213:6187:36587,J00121:27:H3GGKBBXX:5:2102:26961:36112,J00121:27:H3GGKBBXX:5:2204:14661:4708,J00121:27:H3GGKBBXX:5:2124:13880:10844,J00121:27:H3GGKBBXX:5:1112:24129:45660,J00121:27:H3GGKBBXX:5:1105:10551:39471,J00121:27:H3GGKBBXX:5:2128:23541:18827,J00121:27:H3GGKBBXX:5:2218:6938:15451,J00121:27:H3GGKBBXX:5:1201:13839:5956,J00121:27:H3GGKBBXX:5:2217:17137:3336,J00121:27:H3GGKBBXX:5:2208:10673:7468,J00121:27:H3GGKBBXX:5:1216:10500:3301,J00121:27:H3GGKBBXX:5:2126:25428:43023,J00121:27:H3GGKBBXX:5:2124:6431:24032,J00121:27:H3GGKBBXX:5:2203:13474:10000,J00121:27:H3GGKBBXX:5:1207:11972:15944,J00121:27:H3GGKBBXX:5:1106:20983:24173,J00121:27:H3GGKBBXX:5:1218:5578:32648,J00121:27:H3GGKBBXX:5:2210:16579:9684,J00121:27:H3GGKBBXX:5:1121:16812:22573,J00121:27:H3GGKBBXX:5:2203:15798:3442,J00121:27:H3GGKBBXX:5:1223:8024:20428,J00121:27:H3GGKBBXX:5:1221:21125:27443,J00121:27:H3GGKBBXX:5:1109:14103:41194,J00121:27:H3GGKBBXX:5:1216:11272:28059,J00121:27:H3GGKBBXX:5:2205:25073:15012,J00121:27:H3GGKBBXX:5:2205:31040:12304,J00121:27:H3GGKBBXX:5:2220:15026:41423,J00121:27:H3GGKBBXX:5:1221:26930:13236,J00121:27:H3GGKBBXX:5:2209:14600:13042,J00121:27:H3GGKBBXX:5:1122:9506:39242,J00121:27:H3GGKBBXX:5:2213:6116:36745,J00121:27:H3GGKBBXX:5:1108:27955:26195,J00121:27:H3GGKBBXX:5:2123:4929:14150,J00121:27:H3GGKBBXX:5:2124:24515:47946,J00121:27:H3GGKBBXX:5:1207:6969:21553,J00121:27:H3GGKBBXX:5:1206:17574:19742,J00121:27:H3GGKBBXX:5:2220:29315:5833,J00121:27:H3GGKBBXX:5:1116:23693:14695,J00121:27:H3GGKBBXX:5:2207:18507:9684,J00121:27:H3GGKBBXX:5:1215:23916:38996,J00121:27:H3GGKBBXX:5:1110:21075:6255,J00121:27:H3GGKBBXX:5:1111:16072:16225,J00121:27:H3GGKBBXX:5:1220:5284:6783,J00121:27:H3GGKBBXX:5:1227:21318:3196,J00121:27:H3GGKBBXX:5:1118:23064:47577,J00121:27:H3GGKBBXX:5:2111:28798:33281;sequence=TATACCAAATGTAATTGATGTTCCCTA;start=75261;subtype=IES;support_ref=3;support_variant=61;type=IES;
scaffold51_95_with_IES	MILORD	internal_eliminated_sequence	75432	75482	.	.	.	ID=MILORD.95.75432.75482;Name=MILORD.95.75432.75482;bounded_by_ta=TRUE;common_boundary=Both;end=75482;ies_id=IESPGM.PTET51.1.95.73462;ies_left_dist=0;ies_min_dist=0;ies_right_dist=0;junction_seq=ccttcaacaaattgaTAtcttccaaaaccatc;read_names=J00121:27:H3GGKBBXX:5:1101:10084:26529,J00121:27:H3GGKBBXX:5:2217:9232:28147,J00121:27:H3GGKBBXX:5:1203:21927:8646,J00121:27:H3GGKBBXX:5:1108:14255:44377,J00121:27:H3GGKBBXX:5:2204:28706:36288,J00121:27:H3GGKBBXX:5:1124:25591:15276,J00121:27:H3GGKBBXX:5:1108:24119:9139,J00121:27:H3GGKBBXX:5:2103:8156:5816,J00121:27:H3GGKBBXX:5:1107:15422:9227,J00121:27:H3GGKBBXX:5:2212:12104:1472,J00121:27:H3GGKBBXX:5:2205:20364:38187,J00121:27:H3GGKBBXX:5:1224:21826:13711,J00121:27:H3GGKBBXX:5:2224:8684:19249,J00121:27:H3GGKBBXX:5:2211:24667:44588,J00121:27:H3GGKBBXX:5:1226:25337:20146,J00121:27:H3GGKBBXX:5:2212:10389:3530,J00121:27:H3GGKBBXX:5:1211:23815:24929,J00121:27:H3GGKBBXX:5:2222:23389:1965,J00121:27:H3GGKBBXX:5:2107:7192:26793,J00121:27:H3GGKBBXX:5:2102:18944:13007,J00121:27:H3GGKBBXX:5:2226:5771:44658;sequence=TATAGTAATTAATTAGTTAAATTTCATATAAATACCATAATATTTTAAGTG;start=75432;subtype=IES;support_ref=2;support_variant=21;type=IES;
scaffold51_95_with_IES	MILORD	internal_eliminated_sequence	76020	76048	.	.	.	ID=MILORD.95.76020.76048;Name=MILORD.95.76020.76048;bounded_by_ta=TRUE;common_boundary=Both;end=76048;ies_id=IESPGM.PTET51.1.95.73999;ies_left_dist=0;ies_min_dist=0;ies_right_dist=0;junction_seq=accatttattcctaaTActtataaaaccccaa;read_names=J00121:27:H3GGKBBXX:5:1212:17777:13095,J00121:27:H3GGKBBXX:5:1204:4422:8207,J00121:27:H3GGKBBXX:5:2219:18791:4514,J00121:27:H3GGKBBXX:5:1205:19086:33686,J00121:27:H3GGKBBXX:5:1123:13626:11460,J00121:27:H3GGKBBXX:5:2226:28899:17772,J00121:27:H3GGKBBXX:5:1124:31020:13183,J00121:27:H3GGKBBXX:5:1126:14367:30046,J00121:27:H3GGKBBXX:5:1221:23622:39260,J00121:27:H3GGKBBXX:5:2126:18974:13763,J00121:27:H3GGKBBXX:5:2224:13027:46539,J00121:27:H3GGKBBXX:5:2205:28270:9262,J00121:27:H3GGKBBXX:5:2209:8126:31083,J00121:27:H3GGKBBXX:5:2215:27600:13517,J00121:27:H3GGKBBXX:5:2228:18659:9350,J00121:27:H3GGKBBXX:5:2226:13646:7908,J00121:27:H3GGKBBXX:5:2108:27285:41739,J00121:27:H3GGKBBXX:5:1113:10338:10159,J00121:27:H3GGKBBXX:5:2224:29315:42618,J00121:27:H3GGKBBXX:5:2117:1458:17175,J00121:27:H3GGKBBXX:5:1116:4320:43620,J00121:27:H3GGKBBXX:5:1114:29680:37202,J00121:27:H3GGKBBXX:5:1220:14671:10915,J00121:27:H3GGKBBXX:5:1115:6999:46047,J00121:27:H3GGKBBXX:5:2114:30634:16348,J00121:27:H3GGKBBXX:5:1121:22414:16735,J00121:27:H3GGKBBXX:5:2225:9962:13552,J00121:27:H3GGKBBXX:5:2114:24921:40420,J00121:27:H3GGKBBXX:5:1113:28757:35743,J00121:27:H3GGKBBXX:5:1221:25540:28375,J00121:27:H3GGKBBXX:5:2228:4097:8734,J00121:27:H3GGKBBXX:5:1216:15219:26283,J00121:27:H3GGKBBXX:5:1117:19867:25369,J00121:27:H3GGKBBXX:5:1211:22851:6484,J00121:27:H3GGKBBXX:5:2126:8978:33264,J00121:27:H3GGKBBXX:5:1128:20933:38539,J00121:27:H3GGKBBXX:5:1109:20821:12708,J00121:27:H3GGKBBXX:5:2225:7090:19548,J00121:27:H3GGKBBXX:5:1125:20151:34864,J00121:27:H3GGKBBXX:5:1113:7710:16542,J00121:27:H3GGKBBXX:5:2119:18233:8611,J00121:27:H3GGKBBXX:5:2226:14600:42689,J00121:27:H3GGKBBXX:5:1114:30705:16823,J00121:27:H3GGKBBXX:5:1123:31507:34881,J00121:27:H3GGKBBXX:5:2113:22282:42847,J00121:27:H3GGKBBXX:5:1203:23297:23364,J00121:27:H3GGKBBXX:5:1111:12956:41282,J00121:27:H3GGKBBXX:5:1116:13393:5253,J00121:27:H3GGKBBXX:5:2226:23033:34196,J00121:27:H3GGKBBXX:5:2211:25022:17561,J00121:27:H3GGKBBXX:5:2120:30624:39119,J00121:27:H3GGKBBXX:5:1207:13017:24120,J00121:27:H3GGKBBXX:5:1126:23115:24911,J00121:27:H3GGKBBXX:5:2228:19177:15803,J00121:27:H3GGKBBXX:5:1213:24830:4462,J00121:27:H3GGKBBXX:5:1206:3549:45097,J00121:27:H3GGKBBXX:5:2202:14620:49194,J00121:27:H3GGKBBXX:5:1108:15737:32455,J00121:27:H3GGKBBXX:5:1122:11485:1525,J00121:27:H3GGKBBXX:5:1206:14113:22467,J00121:27:H3GGKBBXX:5:1118:7293:26934;sequence=TAGAGTTAAGATGCACTCAGATTGTACAA;start=76020;subtype=IES;support_ref=6;support_variant=61;type=IES;
scaffold51_95_with_IES	MILORD	internal_eliminated_sequence	77303	77332	.	.	.	ID=MILORD.95.77303.77332;Name=MILORD.95.77303.77332;bounded_by_ta=TRUE;common_boundary=None;end=77332;ies_id=IESPGM.PTET51.1.95.75805;ies_left_dist=552;ies_min_dist=551;ies_right_dist=551;junction_seq=ttattcaaaccaaaaTActaccttataatgtc;read_names=J00121:27:H3GGKBBXX:5:2203:18730:7996,J00121:27:H3GGKBBXX:5:2218:2260:27918,J00121:27:H3GGKBBXX:5:2102:17158:23593;sequence=TATAGAAAATATAGAAAACGATTTCTATCC;start=77303;subtype=MAC;support_ref=242;support_variant=3;type=CRYPTIC;
scaffold51_95_with_IES	MILORD	internal_eliminated_sequence	77855	77883	.	.	.	ID=MILORD.95.77855.77883;Name=MILORD.95.77855.77883;bounded_by_ta=TRUE;common_boundary=Both;end=77883;ies_id=IESPGM.PTET51.1.95.75805;ies_left_dist=0;ies_min_dist=0;ies_right_dist=0;junction_seq=tctttagactgcaggTAatttcagtcgaggac;read_names=J00121:27:H3GGKBBXX:5:1109:2564:26863,J00121:27:H3GGKBBXX:5:2221:3772:40807,J00121:27:H3GGKBBXX:5:1114:17827:23663,J00121:27:H3GGKBBXX:5:2123:27620:29413,J00121:27:H3GGKBBXX:5:2107:17432:47208,J00121:27:H3GGKBBXX:5:2213:23967:48474,J00121:27:H3GGKBBXX:5:1118:10896:47735,J00121:27:H3GGKBBXX:5:2103:10419:18599,J00121:27:H3GGKBBXX:5:1211:15108:12656,J00121:27:H3GGKBBXX:5:2116:23003:24964,J00121:27:H3GGKBBXX:5:1202:17908:48526,J00121:27:H3GGKBBXX:5:1204:5994:34037,J00121:27:H3GGKBBXX:5:1114:29670:1771,J00121:27:H3GGKBBXX:5:2201:4929:10633,J00121:27:H3GGKBBXX:5:2207:9820:46188,J00121:27:H3GGKBBXX:5:1224:18375:29044,J00121:27:H3GGKBBXX:5:2222:13748:3336,J00121:27:H3GGKBBXX:5:1225:17634:32754,J00121:27:H3GGKBBXX:5:1207:28047:16717,J00121:27:H3GGKBBXX:5:2203:20760:27830,J00121:27:H3GGKBBXX:5:1126:4726:3319,J00121:27:H3GGKBBXX:5:2214:20009:10669,J00121:27:H3GGKBBXX:5:1206:19116:30151,J00121:27:H3GGKBBXX:5:1226:10835:2334,J00121:27:H3GGKBBXX:5:2206:1813:46522,J00121:27:H3GGKBBXX:5:1208:19684:5042,J00121:27:H3GGKBBXX:5:1128:12662:29237,J00121:27:H3GGKBBXX:5:2110:19877:12937,J00121:27:H3GGKBBXX:5:1124:15757:46276,J00121:27:H3GGKBBXX:5:2221:12357:41968,J00121:27:H3GGKBBXX:5:1126:25672:40596,J00121:27:H3GGKBBXX:5:1210:29082:31101,J00121:27:H3GGKBBXX:5:1127:13443:29677,J00121:27:H3GGKBBXX:5:1107:30411:47506,J00121:27:H3GGKBBXX:5:2107:26697:47577,J00121:27:H3GGKBBXX:5:1111:7375:43990,J00121:27:H3GGKBBXX:5:1108:3853:8207,J00121:27:H3GGKBBXX:5:1203:30340:44675,J00121:27:H3GGKBBXX:5:2203:3305:18687,J00121:27:H3GGKBBXX:5:2124:28798:8031,J00121:27:H3GGKBBXX:5:1228:23236:42214,J00121:27:H3GGKBBXX:5:2219:29214:47893,J00121:27:H3GGKBBXX:5:1208:28392:24947,J00121:27:H3GGKBBXX:5:1115:5883:39752,J00121:27:H3GGKBBXX:5:2125:31223:43181,J00121:27:H3GGKBBXX:5:1120:22343:40350,J00121:27:H3GGKBBXX:5:2203:8471:18599,J00121:27:H3GGKBBXX:5:2125:25794:3459,J00121:27:H3GGKBBXX:5:1120:6258:29817,J00121:27:H3GGKBBXX:5:2201:13667:31892,J00121:27:H3GGKBBXX:5:2128:12428:31646,J00121:27:H3GGKBBXX:5:1105:13545:43146,J00121:27:H3GGKBBXX:5:1110:21613:18265,J00121:27:H3GGKBBXX:5:2217:14103:26670,J00121:27:H3GGKBBXX:5:1215:15534:38574,J00121:27:H3GGKBBXX:5:1204:7202:5640,J00121:27:H3GGKBBXX:5:2119:29680:5974,J00121:27:H3GGKBBXX:5:1103:10064:19390,J00121:27:H3GGKBBXX:5:2226:14894:36200,J00121:27:H3GGKBBXX:5:2209:5660:28182,J00121:27:H3GGKBBXX:5:2205:15382:19742,J00121:27:H3GGKBBXX:5:2201:13504:21166,J00121:27:H3GGKBBXX:5:1212:10439:43568,J00121:27:H3GGKBBXX:5:1210:24698:19566,J00121:27:H3GGKBBXX:5:1115:15930:33914,J00121:27:H3GGKBBXX:5:2221:2108:10985;sequence=TATGATGGAAGATAACGCGTTTCTAAGTA;start=77855;subtype=IES;support_ref=21;support_variant=66;type=IES;
scaffold51_95_with_IES	MILORD	internal_eliminated_sequence	79953	80021	.	.	.	ID=MILORD.95.79953.80021;Name=MILORD.95.79953.80021;bounded_by_ta=TRUE;common_boundary=Both;end=80021;ies_id=IESPGM.PTET51.1.95.77874;ies_left_dist=0;ies_min_dist=0;ies_right_dist=0;junction_seq=aactttgatatttatTAtgaataaaatttaaa;read_names=J00121:27:H3GGKBBXX:5:2125:27245:27567,J00121:27:H3GGKBBXX:5:2206:20405:9561,J00121:27:H3GGKBBXX:5:2104:28625:14308,J00121:27:H3GGKBBXX:5:2218:17959:29167,J00121:27:H3GGKBBXX:5:2225:10236:23241,J00121:27:H3GGKBBXX:5:2117:1316:2228,J00121:27:H3GGKBBXX:5:2212:9587:30907,J00121:27:H3GGKBBXX:5:2119:8663:17667,J00121:27:H3GGKBBXX:5:1213:14712:39682,J00121:27:H3GGKBBXX:5:1216:20882:35426,J00121:27:H3GGKBBXX:5:1117:20019:48245,J00121:27:H3GGKBBXX:5:2218:19492:22010,J00121:27:H3GGKBBXX:5:2113:11434:11636,J00121:27:H3GGKBBXX:5:2125:11586:42565,J00121:27:H3GGKBBXX:5:1121:17908:27602,J00121:27:H3GGKBBXX:5:2106:21531:48614,J00121:27:H3GGKBBXX:5:2222:11982:1472,J00121:27:H3GGKBBXX:5:1108:22607:39858,J00121:27:H3GGKBBXX:5:1214:21572:45133,J00121:27:H3GGKBBXX:5:1215:3457:34706,J00121:27:H3GGKBBXX:5:2206:8927:10669,J00121:27:H3GGKBBXX:5:2227:20517:41827,J00121:27:H3GGKBBXX:5:1203:11789:19882,J00121:27:H3GGKBBXX:5:1226:27549:16067,J00121:27:H3GGKBBXX:5:1222:16691:42794,J00121:27:H3GGKBBXX:5:1116:17604:16629,J00121:27:H3GGKBBXX:5:2228:8024:26265,J00121:27:H3GGKBBXX:5:2209:29833:12251,J00121:27:H3GGKBBXX:5:1101:30888:15029,J00121:27:H3GGKBBXX:5:2206:10653:39787,J00121:27:H3GGKBBXX:5:2113:22140:8207,J00121:27:H3GGKBBXX:5:2206:9049:10950,J00121:27:H3GGKBBXX:5:2116:28036:34635,J00121:27:H3GGKBBXX:5:1210:25043:6378,J00121:27:H3GGKBBXX:5:1222:7618:22362;sequence=TATAGTTGAAAGAAGATTTGACTAAATTATAAATATATGGATATTTTCAGATATCTAAAAATCCTGCTG;start=79953;subtype=IES;support_ref=2;support_variant=35;type=IES;
scaffold51_95_with_IES	MILORD	internal_eliminated_sequence	80977	81002	.	.	.	ID=MILORD.95.80977.81002;Name=MILORD.95.80977.81002;bounded_by_ta=TRUE;common_boundary=None;end=81002;ies_id=IESPGM.PTET51.1.95.79376;ies_left_dist=547;ies_min_dist=547;ies_right_dist=571;junction_seq=atgaattaaattgagTAatctctatggtatcg;read_names=J00121:27:H3GGKBBXX:5:1207:12104:32279;sequence=TATATAACAAGTAATGCATTTCGCCA;start=80977;subtype=MAC;support_ref=82;support_variant=1;type=CRYPTIC;
scaffold51_95_with_IES	MILORD	internal_eliminated_sequence	81524	81573	.	.	.	ID=MILORD.95.81524.81573;Name=MILORD.95.81524.81573;bounded_by_ta=TRUE;common_boundary=Both;end=81573;ies_id=IESPGM.PTET51.1.95.79376;ies_left_dist=0;ies_min_dist=0;ies_right_dist=0;junction_seq=aggtgtaatcactagTAcaaacttgctctcta;read_names=J00121:27:H3GGKBBXX:5:2212:3265:29307,J00121:27:H3GGKBBXX:5:2216:24962:33387,J00121:27:H3GGKBBXX:5:1227:28950:26441,J00121:27:H3GGKBBXX:5:1227:16934:46170,J00121:27:H3GGKBBXX:5:1104:13869:45221,J00121:27:H3GGKBBXX:5:1209:25520:42689,J00121:27:H3GGKBBXX:5:1206:23317:5253,J00121:27:H3GGKBBXX:5:2201:17198:28305,J00121:27:H3GGKBBXX:5:1125:16153:41581,J00121:27:H3GGKBBXX:5:1204:8603:3600,J00121:27:H3GGKBBXX:5:1103:11424:17350,J00121:27:H3GGKBBXX:5:1128:21247:36763,J00121:27:H3GGKBBXX:5:2109:3995:40842,J00121:27:H3GGKBBXX:5:2108:26220:25087,J00121:27:H3GGKBBXX:5:2221:8856:44130,J00121:27:H3GGKBBXX:5:1118:6847:48104,J00121:27:H3GGKBBXX:5:2217:14143:27584,J00121:27:H3GGKBBXX:5:2216:8562:2545,J00121:27:H3GGKBBXX:5:1122:25570:33914,J00121:27:H3GGKBBXX:5:1219:5710:21342,J00121:27:H3GGKBBXX:5:1107:5548:15715,J00121:27:H3GGKBBXX:5:1114:20314:20269,J00121:27:H3GGKBBXX:5:2120:25672:31066,J00121:27:H3GGKBBXX:5:2209:19319:34020,J00121:27:H3GGKBBXX:5:1101:13139:24823,J00121:27:H3GGKBBXX:5:1205:20141:32912,J00121:27:H3GGKBBXX:5:2212:26149:48386,J00121:27:H3GGKBBXX:5:1115:17117:41809,J00121:27:H3GGKBBXX:5:2208:26565:16120,J00121:27:H3GGKBBXX:5:2116:28828:22538,J00121:27:H3GGKBBXX:5:1114:27519:35004,J00121:27:H3GGKBBXX:5:2215:8440:45168,J00121:27:H3GGKBBXX:5:1119:26971:18194,J00121:27:H3GGKBBXX:5:1226:23886:35673,J00121:27:H3GGKBBXX:5:2216:19898:43990,J00121:27:H3GGKBBXX:5:1205:26007:31681,J00121:27:H3GGKBBXX:5:1209:22729:41757,J00121:27:H3GGKBBXX:5:2108:21146:37466,J00121:27:H3GGKBBXX:5:2202:4442:32719,J00121:27:H3GGKBBXX:5:1124:9759:24525,J00121:27:H3GGKBBXX:5:1227:23622:46047,J00121:27:H3GGKBBXX:5:2116:11546:17737,J00121:27:H3GGKBBXX:5:2103:29376:6853,J00121:27:H3GGKBBXX:5:1102:23683:27338,J00121:27:H3GGKBBXX:5:1207:19390:15856,J00121:27:H3GGKBBXX:5:1216:29082:39576;sequence=TATTGTCATAATACAATATTACTATGGTGGAGTGTTCTGGATTATCACAA;start=81524;subtype=IES;support_ref=4;support_variant=46;type=IES;
scaffold51_95_with_IES	MILORD	internal_eliminated_sequence	83560	89797	.	.	.	ID=MILORD.95.83560.89797;Name=MILORD.95.83560.89797;bounded_by_ta=TRUE;common_boundary=None;end=89797;ies_id=IESPGM.PTET51.1.95.81396;ies_left_dist=34;ies_min_dist=34;ies_right_dist=-6156;junction_seq=aatctgtttacaataTAaatagataatttaaa;read_names=J00121:27:H3GGKBBXX:5:2215:13859:32683;sequence=TATAATTTGAAGTTTTTTATTTATTATTTTATGATATAGCTGTAAATAATATTAGAAAATAGATCATTAGATATAAGGAGTATAATAACTCAAAACATGATGCCGAAAACGAATAGAATTCCTAGGGCAATTAAATTTGAATAATTTCCACTCTCGCTGAGATAGAAATCTAAAATGTCAGGTCTCATTGATTCAGACAACTCTGAAACATCTGGTTCATTATCAGTATCAGTTCTAATGTAGAAGATACATAGATAATTATTCTCAACATCAATCCAATTTTCAAATCCATGAATACCTGGACTTGAGTAGACTGATGGTTTATCATCACTACCTGTGTCATATACCCAGGCTCCAATAGCAAAACTATATGAATCTTCAACTTGCGTGTCTGAATCAACCTTCATGACCTCCTCTGAAACTGGCAAATCTCCTGTGTAGTCTTAGAGCATCAATTCGACAGTGGAAGCTAATAAAATAGTTTTCCCTTCAAAGGCACCCTGATTTAACAACATTCTCATGAAATTGGCATAATCAATCATTCTAATCAGAAGCCCATCTGCAATGGCGATATTATTTCCTTTTTCTCCATCGAAGGCGGTGAAAACAGCATTTTTCATACCCAATGGAGTAGCTATATATTCATTAAATAATTCATGAAAAGTCTTACCAGAAACCTTCTCTGCAATGCCTCCAGCTATTTACATTCCAATGTCACTGTACCCAACTTTGGTACCTCCTGGAAAGTACACAGTGCTGGCTGGATATTGACCTCCATCAGCAATTCCTGAAATAGATTGTTATAAAGTAATTTGTAAATCAAAAACCCAATCATCAGCCAACTCATAACCTGAGGTGTGAGTCATTAAATTCTTTAAAGTCAATGTTGGATTGGAATCTTTGAATTCAGGATAAAAGTCAGTTACTTTGGTATCAAGAGTCAATTATTGCAATTCTACAAGCTTCATAATTGTGGCCATGGCAATCCATTTGCAGCCAGAAGCAATGTGAATGGTTGTATCATCATCATAAGGTTGGGTACCACTTGTGCTGAGGTGTTCCTTTAGGTAAATTGAGCCATCAGCACCTTGGATGATAATACTCATTTTATTGTCCATTATATCAAGCTTCTCGGTTATTTAGGATATCAGATCATCCTTCGTAACACAATTAGCGCAAATTATAAGTAAAGCAGTTATCAAGGAGGGTAAGAAGTTGTTTTATTTCATTATATTATTCGAAAAAAAGATTTCTTCTCAGTTAAAAATTAAAATTGAATGACATAATATGGGTATAGGTTTGATTCACAATTTGAGCTTAATTAGATTGTGGTTTTAATTAATTGATTCATTTTATTTACAGACTAGAAATAATAATATAATTTCTGGTAATTATGTACCCTATTCTCATTACAAAATACTGACTTCTAATATACCAATAAAATTTTAAGTATAACGTATATTTATTGATTTTATAAAAGAATTGAATATTATTAAATAAAAAATGGAAAATAAAAATATAATCCTACTAATCTTTACCTATCTTGAAATCAATGATATAGCAAGATGCGAGCAAGTTTGCCAGAGTTGGCATAGCTTTATTAATTTAGACAGCTTGTAAAACAGGAAAATTTTTAGTAAATTAACTTACAATACTCCATAATAATTTAAGTGGCATTCTAAGAAAATCTATCAAATAAAAATCAAGGACTTAATTTTCTATGAAGATAATTTGTGGATAAGGAAAAAGGAAATCGTTGATACCATTTCTTAACTTGAATTAGAGTCACTCACAATCAAACTAAATTAATTCAATTTATTCGATAAGATATTGGTCAATCAAAAACAACTCAAAAAATTAGAAATACAAATGCCCATCAATAATTCAGAATTGCAGTTACTAACTCAATTGCCTTAATTAGAAGAGTTACATCTCAGAGTTCTAAAAAAAACAGAAGAGAATCTCAAACTAGGCCAATTCCAAAATCTTAGTGCCATATCACTCCAATGGCAAGGAATGAAACCTTAAGAAGTCCTAAAAATGGTTCAAAACTCTTATGAAACTTTGAAGGAATTGGAAATTGATTCCGAAGAATTCAATCATGATGAAATGCTCCAAATCCTTAATTGCTTGAATAAGGACAAAATAGAGAAATTGTATATTCAATACTTTTACGATTTCTCCGATCTCCACATCCTCAAACTAAGTGAATTTTATAAATTGAAAAAGTAATGTAGATTCTTTATCTAATAGGTTATCCATTTTTAGGGCTTAGAATATTGAAGAGAATTCTATGTTATAATTGTTCTAAGGTAAATAGTTCTAGAAAATCAATTTAAATTAATGTGATGGAGTTACAGACAGAGTTCTGTTTTAAATAATAAAGAATTGTTAATAACTTAAATACATTAATCTATCATGGAGCATAGACATTTACAATCATTGGGTCTCGGTATTATTCGAAGAAGCTCTTCAATTAGAGGAAGTATATTTAATTGGATGTAAATAATTAACAGATGAATGCATACCTAAAAATTTATATTCAGGCTTATTTAAAAAATTAAGACATCTAAGTTTCGAATCCTGCAATGCCGTGAGTGATGAGAAGTTGATGATGCTGAAGAGTATATTTAGGTATGTCAAGATTGTTGGTTATTATGGAGTTGAAATTGATACAATTTGATAAATATAAATATAATTATAATTAATCATTCATTTTAAAAACAAAATTAATTATATTCATAAAATAAGTACTAATTATATATCCTATATAATTGGCTTCAGTATAATTCTTAGACGATATCGACCTAAAGAATATTCTAAATTTAAGTTATTTATTTATGGTAGTATGAAAATTAGTTCCTAAGTCTAACAGAAATTCATATTTATATTTCGAATAAAAGATTGCTTACTAGATAAGTTTAATTCATATTATTAGTACAAAAACAATCCAATTAAATTCTCTTATAACTCATATAAAGGAGAAATGATTCATAAAATTCATTTATTAATAATCTGAAAAAAAATTTTTTGCTATAATTATTTTAAATTTTAGTTGCTCTATTTATTTTATATTTCTTTTTTAACCTTTATGCAAGTTAATATGAATAGAAATGAATTCTAATTCTAAATAGCGAGAAATAAATCAAATTTCAAGTGTTATTTTAGTTTATAACCTAAAGGAAATCGTAATCAGGATTATAAAAATAAACAGTATGAATAATAGTAATATTATTGTTATCAACTTCGTCTACACTTCTTGTAATAATAAATACTGTGTATTATAGTAATATTTGATCACATTAAGAATAAGTCGAAATGGTGTAATAAAGATTGATAGTAAGAAAATTGGAGATGTTAGGTTATGTGAAATTATATTGAAGTTAAAAAGTTTAATTTGAAGAAATAGTACATTATAGGATCTGTTGTTAAGTGAGTATATAAATGTAAGGATTTATTCTAATTGGTATATCAAAATCTATAAAGTTGTTATTCCATTAACTTAAATTTGAATACTATTTTGAAAATAATGAGAGCATACAGTAATCTTGATAATATTAAGCATATATTATATAAGTATCATTATTATCATTTATCATTGATTTGAGTTTGGTTTTAATAGGTATAGATGATTATGATGTATATACAGTATTGTATTATTAATCCTAAACAATCAATAATTTAAATTCATCATCTTAATAGCAATCAACCAAAATATCAAAAAATGGAGATAAATGAATATTGAAACAAATAAATGAAGTATCTATCTATACAGATGATCCAATTTATTAAAGTATTTAATTGTGCCATTCATATATTATTACTTCATTTTCCATTGATAAAGTACCAAAATGAGTATTATTAGATGATAATGATTTATATTCTATAATAATAATAATAATTATATACAATTTCCACTTATACTATTAATTTCTTAAAACTGATTAACAATATCTACATTTCCAATTTTAGGTCTCTACATCCATCTTTATTCATAATTTACATATACTCTCTTATTCATAATATTATTCTCCTTTTTCATACACAATATGTGCATCTTAATACATAATCCAATATGATTAGATTATATTAAGAATAATCAAAATTAGTAAGCTATTGGAAATAATGAGTTATTAATTTCTAATCGTAATCTTATTTATTTAAATATTGGAATAATATGAAAAAGGTTCTCTCTTATCTTCATTAGTCTTCTTGATTTGAAGATCTTTATTACCTATTGATTACTTTTGATATTAAAGAAAATTATTCTTGAGAGGTTTATAGGTTCAATAGCATTATATTTTATTTATATATTTAAATGTTCAATCATTCACACATTCATACTTTTGTTACCTGATAAGTTGAATATTTCTTTAATTTCTAATCCCAAAATACTACATATTATCCATCATTTGTCATAGCACCATAATTGTGTTGGGTTCCACAATCGACTGATGATAGAATAATGAATTTTCCATTGTCTAATTCCCTAATTAGATAAATATGATATTTATGTTTGATCAGTAGGAAATTCCTATTTTTATTGTATATTATAGGGAAATAATATTGATCTTCGCAATCATTGTTCTTGATATGAATAGTCTTGCTCTTACACCTTTAGAAGATTTACCATTTTTCTTCAAAGACCAAAATCCCCTAATTTTAGGTTACCCAAAGAAATTACTAGTCATTAATAAAAATAACTCTATTTCCTTTGGGTAAATATTTTAATTGATCTAAATAGTACTGCGATTCACTAGATTTAGTTGTATTCAGTATTTATTAGTTACCATTGTCACATTTTTTCTTCCATATAATATATAAATCGAATCCACAAGATACAAAAGAGGTCTCAGATTAATTATAACTTAATGATAGAACATATTCAGAATGTTATTTCAATGATTACTTAAAAGTTAGGTAGTTATTTACAAAATCCACACTCCAAATGATAATTTATTTATCATCACTTCCTGATATCAATTCATCTTCTCTTTGATTTAATATCAAACAATTAACAGTATCATTATGATATTAATATATATTTGAATGCCATTTATTACCATTGGCTTATTTCCAACAAATTATCTTCTTATCTGCAGAACCAGAAATAAAGTTATTTTTGAACTTACTATAAACTAGACATTTAACATGGAGACTATGCATTTAAAGTTGATTTAATAGAGTTAATTCTCCTTTTTCAAATCTCCATATTTTTATTGACTCCATATCATTTGAAACCATGATTGATCCAGTTTTATCAAAAACTATTGTCTCACATCTACCATCTTATTTGTTATTTGTATTCTCAATCAACTTCATCTCAACCATCTCTTAAACTTAATCAACCTATTTCTTTTCTTCACTAACAGATATTAAATCATTTGATGTTACTTCCTCATCCTCTTCTATCAAAATATATTCATTATTATTATCTTCGATTTAAATATTATTTAATCGAGTAAGACATTCTTCATTTCCTTTGAAATTCTTAAATCTTTGTAATCTTTTGATAATTCTCTCCTTCATATATCTATTCTTTTAATTTATCTTATCTATTTACCATTTTAAATACTGTTCATCTGCAATTTTACTATCCTTCACACCTTTACTATTTTGACATCTCGAAATCTAATCAAACCTTAAAGAATTTAACCTTCTGGACCATTATTCTGCTTCTTCAATTATCTAATCTACCTCTTATAATACTATTTTTTTGAGTTGTTTTAAGAGTTTTTGAAGATTCTCTATTTCTTAAATTTTAATTGCAATATCATTATTGACTAATTCCTTTATCTCGTTTTTTCTAAGTTCTATTTTTTATTTAATTTCTAATGTATTTGTAACCTTTAAAATATCTGATTCTAAAATCGAATTAGTCTAAACAAATTGTTATTTTTCATTCTTATCAATTTGAGTGTCTGGAGGAATTTCGCTAATTGAATTCTGTTATTCAGGAATTTCTTTTGGTTTTTTGATATTGTTGATTACAATTCTCAACATAATTGTTTAATAAAATTTGTCACAATCACATATTAACCCAAAATTAATCATCTTAATAATTTGAGGAAATTCTATTGAACAAAATAATTAAATACATAATTTCCAATTATTTTAATGATCAAATTAAATATACAAAAATAAATATTATCTCGATGATAAAACAACATTCAATACCATTAGTATGAAAAAGTCTTTAATTTTAAATAACGATTTATGATAAATAATAATTTATATA;start=83560;subtype=EXTERNAL;support_ref=27;support_variant=1;type=ALTERNATIVE;
scaffold51_95_with_IES	MILORD	internal_eliminated_sequence	83594	83639	.	.	.	ID=MILORD.95.83594.83639;Name=MILORD.95.83594.83639;bounded_by_ta=TRUE;common_boundary=LEFT;end=83639;ies_id=IESPGM.PTET51.1.95.81396;ies_left_dist=0;ies_min_dist=0;ies_right_dist=2;junction_seq=tttattattttatgaTAtaataactcaaaaca;read_names=J00121:27:H3GGKBBXX:5:1206:12540:1455;sequence=TATAGCTGTAAATAATATTAGAAAATAGATCATTAGATATAAGGAG;start=83594;subtype=PARTIAL_INTERNAL;support_ref=0;support_variant=1;type=ALTERNATIVE;
scaffold51_95_with_IES	MILORD	internal_eliminated_sequence	83594	83641	.	.	.	ID=MILORD.95.83594.83641;Name=MILORD.95.83594.83641;bounded_by_ta=TRUE;common_boundary=Both;end=83641;ies_id=IESPGM.PTET51.1.95.81396;ies_left_dist=0;ies_min_dist=0;ies_right_dist=0;junction_seq=tttattattttatgaTAataactcaaaacatg;read_names=J00121:27:H3GGKBBXX:5:2223:17980:44570,J00121:27:H3GGKBBXX:5:2205:15290:17931,J00121:27:H3GGKBBXX:5:2109:8460:43550,J00121:27:H3GGKBBXX:5:2206:12865:23751,J00121:27:H3GGKBBXX:5:2225:26778:10370,J00121:27:H3GGKBBXX:5:2226:9394:2756,J00121:27:H3GGKBBXX:5:1227:5812:29888,J00121:27:H3GGKBBXX:5:2125:27986:30362,J00121:27:H3GGKBBXX:5:1202:7912:47665,J00121:27:H3GGKBBXX:5:1209:13088:31453,J00121:27:H3GGKBBXX:5:2123:28148:40842,J00121:27:H3GGKBBXX:5:2118:5873:46522,J00121:27:H3GGKBBXX:5:1220:4229:8717,J00121:27:H3GGKBBXX:5:1210:21460:46451,J00121:27:H3GGKBBXX:5:2207:7486:10774,J00121:27:H3GGKBBXX:5:2108:17421:18212,J00121:27:H3GGKBBXX:5:1218:6938:5429,J00121:27:H3GGKBBXX:5:2101:28138:41598,J00121:27:H3GGKBBXX:5:2222:2341:32033,J00121:27:H3GGKBBXX:5:1222:6126:18370,J00121:27:H3GGKBBXX:5:2215:14661:18036,J00121:27:H3GGKBBXX:5:1105:17360:23100,J00121:27:H3GGKBBXX:5:1209:21460:33967,J00121:27:H3GGKBBXX:5:2214:5964:1631,J00121:27:H3GGKBBXX:5:1122:9049:25474,J00121:27:H3GGKBBXX:5:2103:26880:45889,J00121:27:H3GGKBBXX:5:1106:5903:5534,J00121:27:H3GGKBBXX:5:2128:17797:23294,J00121:27:H3GGKBBXX:5:2111:18446:39436,J00121:27:H3GGKBBXX:5:2116:28970:36640,J00121:27:H3GGKBBXX:5:1228:24830:8084,J00121:27:H3GGKBBXX:5:2208:8207:29923,J00121:27:H3GGKBBXX:5:1216:12804:19460,J00121:27:H3GGKBBXX:5:1210:4777:5024,J00121:27:H3GGKBBXX:5:2106:10338:29888;sequence=TATAGCTGTAAATAATATTAGAAAATAGATCATTAGATATAAGGAGTA;start=83594;subtype=IES;support_ref=0;support_variant=35;type=IES;
scaffold51_95_with_IES	MILORD	internal_eliminated_sequence	85032	89795	.	.	.	ID=MILORD.95.85032.89795;Name=MILORD.95.85032.89795;bounded_by_ta=TRUE;common_boundary=None;end=89795;ies_id=IESPGM.PTET51.1.95.87359;ies_left_dist=4603;ies_min_dist=77;ies_right_dist=-77;junction_seq=tatatttattgatttTAtaaatagataattta;read_names=J00121:27:H3GGKBBXX:5:1218:4340:40455;sequence=TATAAAAGAATTGAATATTATTAAATAAAAAATGGAAAATAAAAATATAATCCTACTAATCTTTACCTATCTTGAAATCAATGATATAGCAAGATGCGAGCAAGTTTGCCAGAGTTGGCATAGCTTTATTAATTTAGACAGCTTGTAAAACAGGAAAATTTTTAGTAAATTAACTTACAATACTCCATAATAATTTAAGTGGCATTCTAAGAAAATCTATCAAATAAAAATCAAGGACTTAATTTTCTATGAAGATAATTTGTGGATAAGGAAAAAGGAAATCGTTGATACCATTTCTTAACTTGAATTAGAGTCACTCACAATCAAACTAAATTAATTCAATTTATTCGATAAGATATTGGTCAATCAAAAACAACTCAAAAAATTAGAAATACAAATGCCCATCAATAATTCAGAATTGCAGTTACTAACTCAATTGCCTTAATTAGAAGAGTTACATCTCAGAGTTCTAAAAAAAACAGAAGAGAATCTCAAACTAGGCCAATTCCAAAATCTTAGTGCCATATCACTCCAATGGCAAGGAATGAAACCTTAAGAAGTCCTAAAAATGGTTCAAAACTCTTATGAAACTTTGAAGGAATTGGAAATTGATTCCGAAGAATTCAATCATGATGAAATGCTCCAAATCCTTAATTGCTTGAATAAGGACAAAATAGAGAAATTGTATATTCAATACTTTTACGATTTCTCCGATCTCCACATCCTCAAACTAAGTGAATTTTATAAATTGAAAAAGTAATGTAGATTCTTTATCTAATAGGTTATCCATTTTTAGGGCTTAGAATATTGAAGAGAATTCTATGTTATAATTGTTCTAAGGTAAATAGTTCTAGAAAATCAATTTAAATTAATGTGATGGAGTTACAGACAGAGTTCTGTTTTAAATAATAAAGAATTGTTAATAACTTAAATACATTAATCTATCATGGAGCATAGACATTTACAATCATTGGGTCTCGGTATTATTCGAAGAAGCTCTTCAATTAGAGGAAGTATATTTAATTGGATGTAAATAATTAACAGATGAATGCATACCTAAAAATTTATATTCAGGCTTATTTAAAAAATTAAGACATCTAAGTTTCGAATCCTGCAATGCCGTGAGTGATGAGAAGTTGATGATGCTGAAGAGTATATTTAGGTATGTCAAGATTGTTGGTTATTATGGAGTTGAAATTGATACAATTTGATAAATATAAATATAATTATAATTAATCATTCATTTTAAAAACAAAATTAATTATATTCATAAAATAAGTACTAATTATATATCCTATATAATTGGCTTCAGTATAATTCTTAGACGATATCGACCTAAAGAATATTCTAAATTTAAGTTATTTATTTATGGTAGTATGAAAATTAGTTCCTAAGTCTAACAGAAATTCATATTTATATTTCGAATAAAAGATTGCTTACTAGATAAGTTTAATTCATATTATTAGTACAAAAACAATCCAATTAAATTCTCTTATAACTCATATAAAGGAGAAATGATTCATAAAATTCATTTATTAATAATCTGAAAAAAAATTTTTTGCTATAATTATTTTAAATTTTAGTTGCTCTATTTATTTTATATTTCTTTTTTAACCTTTATGCAAGTTAATATGAATAGAAATGAATTCTAATTCTAAATAGCGAGAAATAAATCAAATTTCAAGTGTTATTTTAGTTTATAACCTAAAGGAAATCGTAATCAGGATTATAAAAATAAACAGTATGAATAATAGTAATATTATTGTTATCAACTTCGTCTACACTTCTTGTAATAATAAATACTGTGTATTATAGTAATATTTGATCACATTAAGAATAAGTCGAAATGGTGTAATAAAGATTGATAGTAAGAAAATTGGAGATGTTAGGTTATGTGAAATTATATTGAAGTTAAAAAGTTTAATTTGAAGAAATAGTACATTATAGGATCTGTTGTTAAGTGAGTATATAAATGTAAGGATTTATTCTAATTGGTATATCAAAATCTATAAAGTTGTTATTCCATTAACTTAAATTTGAATACTATTTTGAAAATAATGAGAGCATACAGTAATCTTGATAATATTAAGCATATATTATATAAGTATCATTATTATCATTTATCATTGATTTGAGTTTGGTTTTAATAGGTATAGATGATTATGATGTATATACAGTATTGTATTATTAATCCTAAACAATCAATAATTTAAATTCATCATCTTAATAGCAATCAACCAAAATATCAAAAAATGGAGATAAATGAATATTGAAACAAATAAATGAAGTATCTATCTATACAGATGATCCAATTTATTAAAGTATTTAATTGTGCCATTCATATATTATTACTTCATTTTCCATTGATAAAGTACCAAAATGAGTATTATTAGATGATAATGATTTATATTCTATAATAATAATAATAATTATATACAATTTCCACTTATACTATTAATTTCTTAAAACTGATTAACAATATCTACATTTCCAATTTTAGGTCTCTACATCCATCTTTATTCATAATTTACATATACTCTCTTATTCATAATATTATTCTCCTTTTTCATACACAATATGTGCATCTTAATACATAATCCAATATGATTAGATTATATTAAGAATAATCAAAATTAGTAAGCTATTGGAAATAATGAGTTATTAATTTCTAATCGTAATCTTATTTATTTAAATATTGGAATAATATGAAAAAGGTTCTCTCTTATCTTCATTAGTCTTCTTGATTTGAAGATCTTTATTACCTATTGATTACTTTTGATATTAAAGAAAATTATTCTTGAGAGGTTTATAGGTTCAATAGCATTATATTTTATTTATATATTTAAATGTTCAATCATTCACACATTCATACTTTTGTTACCTGATAAGTTGAATATTTCTTTAATTTCTAATCCCAAAATACTACATATTATCCATCATTTGTCATAGCACCATAATTGTGTTGGGTTCCACAATCGACTGATGATAGAATAATGAATTTTCCATTGTCTAATTCCCTAATTAGATAAATATGATATTTATGTTTGATCAGTAGGAAATTCCTATTTTTATTGTATATTATAGGGAAATAATATTGATCTTCGCAATCATTGTTCTTGATATGAATAGTCTTGCTCTTACACCTTTAGAAGATTTACCATTTTTCTTCAAAGACCAAAATCCCCTAATTTTAGGTTACCCAAAGAAATTACTAGTCATTAATAAAAATAACTCTATTTCCTTTGGGTAAATATTTTAATTGATCTAAATAGTACTGCGATTCACTAGATTTAGTTGTATTCAGTATTTATTAGTTACCATTGTCACATTTTTTCTTCCATATAATATATAAATCGAATCCACAAGATACAAAAGAGGTCTCAGATTAATTATAACTTAATGATAGAACATATTCAGAATGTTATTTCAATGATTACTTAAAAGTTAGGTAGTTATTTACAAAATCCACACTCCAAATGATAATTTATTTATCATCACTTCCTGATATCAATTCATCTTCTCTTTGATTTAATATCAAACAATTAACAGTATCATTATGATATTAATATATATTTGAATGCCATTTATTACCATTGGCTTATTTCCAACAAATTATCTTCTTATCTGCAGAACCAGAAATAAAGTTATTTTTGAACTTACTATAAACTAGACATTTAACATGGAGACTATGCATTTAAAGTTGATTTAATAGAGTTAATTCTCCTTTTTCAAATCTCCATATTTTTATTGACTCCATATCATTTGAAACCATGATTGATCCAGTTTTATCAAAAACTATTGTCTCACATCTACCATCTTATTTGTTATTTGTATTCTCAATCAACTTCATCTCAACCATCTCTTAAACTTAATCAACCTATTTCTTTTCTTCACTAACAGATATTAAATCATTTGATGTTACTTCCTCATCCTCTTCTATCAAAATATATTCATTATTATTATCTTCGATTTAAATATTATTTAATCGAGTAAGACATTCTTCATTTCCTTTGAAATTCTTAAATCTTTGTAATCTTTTGATAATTCTCTCCTTCATATATCTATTCTTTTAATTTATCTTATCTATTTACCATTTTAAATACTGTTCATCTGCAATTTTACTATCCTTCACACCTTTACTATTTTGACATCTCGAAATCTAATCAAACCTTAAAGAATTTAACCTTCTGGACCATTATTCTGCTTCTTCAATTATCTAATCTACCTCTTATAATACTATTTTTTTGAGTTGTTTTAAGAGTTTTTGAAGATTCTCTATTTCTTAAATTTTAATTGCAATATCATTATTGACTAATTCCTTTATCTCGTTTTTTCTAAGTTCTATTTTTTATTTAATTTCTAATGTATTTGTAACCTTTAAAATATCTGATTCTAAAATCGAATTAGTCTAAACAAATTGTTATTTTTCATTCTTATCAATTTGAGTGTCTGGAGGAATTTCGCTAATTGAATTCTGTTATTCAGGAATTTCTTTTGGTTTTTTGATATTGTTGATTACAATTCTCAACATAATTGTTTAATAAAATTTGTCACAATCACATATTAACCCAAAATTAATCATCTTAATAATTTGAGGAAATTCTATTGAACAAAATAATTAAATACATAATTTCCAATTATTTTAATGATCAAATTAAATATACAAAAATAAATATTATCTCGATGATAAAACAACATTCAATACCATTAGTATGAAAAAGTCTTTAATTTTAAATAACGATTTATGATAAATAATAATTTATA;start=85032;subtype=EXTERNAL;support_ref=101;support_variant=1;type=ALTERNATIVE;
scaffold51_95_with_IES	MILORD	internal_eliminated_sequence	85047	89786	.	.	.	ID=MILORD.95.85047.89786;Name=MILORD.95.85047.89786;bounded_by_ta=TRUE;common_boundary=None;end=89786;ies_id=IESPGM.PTET51.1.95.87359;ies_left_dist=4588;ies_min_dist=68;ies_right_dist=-68;junction_seq=tataaaagaattgaaTAatttatatataaata;read_names=J00121:27:H3GGKBBXX:5:2223:4848:38345;sequence=TATTATTAAATAAAAAATGGAAAATAAAAATATAATCCTACTAATCTTTACCTATCTTGAAATCAATGATATAGCAAGATGCGAGCAAGTTTGCCAGAGTTGGCATAGCTTTATTAATTTAGACAGCTTGTAAAACAGGAAAATTTTTAGTAAATTAACTTACAATACTCCATAATAATTTAAGTGGCATTCTAAGAAAATCTATCAAATAAAAATCAAGGACTTAATTTTCTATGAAGATAATTTGTGGATAAGGAAAAAGGAAATCGTTGATACCATTTCTTAACTTGAATTAGAGTCACTCACAATCAAACTAAATTAATTCAATTTATTCGATAAGATATTGGTCAATCAAAAACAACTCAAAAAATTAGAAATACAAATGCCCATCAATAATTCAGAATTGCAGTTACTAACTCAATTGCCTTAATTAGAAGAGTTACATCTCAGAGTTCTAAAAAAAACAGAAGAGAATCTCAAACTAGGCCAATTCCAAAATCTTAGTGCCATATCACTCCAATGGCAAGGAATGAAACCTTAAGAAGTCCTAAAAATGGTTCAAAACTCTTATGAAACTTTGAAGGAATTGGAAATTGATTCCGAAGAATTCAATCATGATGAAATGCTCCAAATCCTTAATTGCTTGAATAAGGACAAAATAGAGAAATTGTATATTCAATACTTTTACGATTTCTCCGATCTCCACATCCTCAAACTAAGTGAATTTTATAAATTGAAAAAGTAATGTAGATTCTTTATCTAATAGGTTATCCATTTTTAGGGCTTAGAATATTGAAGAGAATTCTATGTTATAATTGTTCTAAGGTAAATAGTTCTAGAAAATCAATTTAAATTAATGTGATGGAGTTACAGACAGAGTTCTGTTTTAAATAATAAAGAATTGTTAATAACTTAAATACATTAATCTATCATGGAGCATAGACATTTACAATCATTGGGTCTCGGTATTATTCGAAGAAGCTCTTCAATTAGAGGAAGTATATTTAATTGGATGTAAATAATTAACAGATGAATGCATACCTAAAAATTTATATTCAGGCTTATTTAAAAAATTAAGACATCTAAGTTTCGAATCCTGCAATGCCGTGAGTGATGAGAAGTTGATGATGCTGAAGAGTATATTTAGGTATGTCAAGATTGTTGGTTATTATGGAGTTGAAATTGATACAATTTGATAAATATAAATATAATTATAATTAATCATTCATTTTAAAAACAAAATTAATTATATTCATAAAATAAGTACTAATTATATATCCTATATAATTGGCTTCAGTATAATTCTTAGACGATATCGACCTAAAGAATATTCTAAATTTAAGTTATTTATTTATGGTAGTATGAAAATTAGTTCCTAAGTCTAACAGAAATTCATATTTATATTTCGAATAAAAGATTGCTTACTAGATAAGTTTAATTCATATTATTAGTACAAAAACAATCCAATTAAATTCTCTTATAACTCATATAAAGGAGAAATGATTCATAAAATTCATTTATTAATAATCTGAAAAAAAATTTTTTGCTATAATTATTTTAAATTTTAGTTGCTCTATTTATTTTATATTTCTTTTTTAACCTTTATGCAAGTTAATATGAATAGAAATGAATTCTAATTCTAAATAGCGAGAAATAAATCAAATTTCAAGTGTTATTTTAGTTTATAACCTAAAGGAAATCGTAATCAGGATTATAAAAATAAACAGTATGAATAATAGTAATATTATTGTTATCAACTTCGTCTACACTTCTTGTAATAATAAATACTGTGTATTATAGTAATATTTGATCACATTAAGAATAAGTCGAAATGGTGTAATAAAGATTGATAGTAAGAAAATTGGAGATGTTAGGTTATGTGAAATTATATTGAAGTTAAAAAGTTTAATTTGAAGAAATAGTACATTATAGGATCTGTTGTTAAGTGAGTATATAAATGTAAGGATTTATTCTAATTGGTATATCAAAATCTATAAAGTTGTTATTCCATTAACTTAAATTTGAATACTATTTTGAAAATAATGAGAGCATACAGTAATCTTGATAATATTAAGCATATATTATATAAGTATCATTATTATCATTTATCATTGATTTGAGTTTGGTTTTAATAGGTATAGATGATTATGATGTATATACAGTATTGTATTATTAATCCTAAACAATCAATAATTTAAATTCATCATCTTAATAGCAATCAACCAAAATATCAAAAAATGGAGATAAATGAATATTGAAACAAATAAATGAAGTATCTATCTATACAGATGATCCAATTTATTAAAGTATTTAATTGTGCCATTCATATATTATTACTTCATTTTCCATTGATAAAGTACCAAAATGAGTATTATTAGATGATAATGATTTATATTCTATAATAATAATAATAATTATATACAATTTCCACTTATACTATTAATTTCTTAAAACTGATTAACAATATCTACATTTCCAATTTTAGGTCTCTACATCCATCTTTATTCATAATTTACATATACTCTCTTATTCATAATATTATTCTCCTTTTTCATACACAATATGTGCATCTTAATACATAATCCAATATGATTAGATTATATTAAGAATAATCAAAATTAGTAAGCTATTGGAAATAATGAGTTATTAATTTCTAATCGTAATCTTATTTATTTAAATATTGGAATAATATGAAAAAGGTTCTCTCTTATCTTCATTAGTCTTCTTGATTTGAAGATCTTTATTACCTATTGATTACTTTTGATATTAAAGAAAATTATTCTTGAGAGGTTTATAGGTTCAATAGCATTATATTTTATTTATATATTTAAATGTTCAATCATTCACACATTCATACTTTTGTTACCTGATAAGTTGAATATTTCTTTAATTTCTAATCCCAAAATACTACATATTATCCATCATTTGTCATAGCACCATAATTGTGTTGGGTTCCACAATCGACTGATGATAGAATAATGAATTTTCCATTGTCTAATTCCCTAATTAGATAAATATGATATTTATGTTTGATCAGTAGGAAATTCCTATTTTTATTGTATATTATAGGGAAATAATATTGATCTTCGCAATCATTGTTCTTGATATGAATAGTCTTGCTCTTACACCTTTAGAAGATTTACCATTTTTCTTCAAAGACCAAAATCCCCTAATTTTAGGTTACCCAAAGAAATTACTAGTCATTAATAAAAATAACTCTATTTCCTTTGGGTAAATATTTTAATTGATCTAAATAGTACTGCGATTCACTAGATTTAGTTGTATTCAGTATTTATTAGTTACCATTGTCACATTTTTTCTTCCATATAATATATAAATCGAATCCACAAGATACAAAAGAGGTCTCAGATTAATTATAACTTAATGATAGAACATATTCAGAATGTTATTTCAATGATTACTTAAAAGTTAGGTAGTTATTTACAAAATCCACACTCCAAATGATAATTTATTTATCATCACTTCCTGATATCAATTCATCTTCTCTTTGATTTAATATCAAACAATTAACAGTATCATTATGATATTAATATATATTTGAATGCCATTTATTACCATTGGCTTATTTCCAACAAATTATCTTCTTATCTGCAGAACCAGAAATAAAGTTATTTTTGAACTTACTATAAACTAGACATTTAACATGGAGACTATGCATTTAAAGTTGATTTAATAGAGTTAATTCTCCTTTTTCAAATCTCCATATTTTTATTGACTCCATATCATTTGAAACCATGATTGATCCAGTTTTATCAAAAACTATTGTCTCACATCTACCATCTTATTTGTTATTTGTATTCTCAATCAACTTCATCTCAACCATCTCTTAAACTTAATCAACCTATTTCTTTTCTTCACTAACAGATATTAAATCATTTGATGTTACTTCCTCATCCTCTTCTATCAAAATATATTCATTATTATTATCTTCGATTTAAATATTATTTAATCGAGTAAGACATTCTTCATTTCCTTTGAAATTCTTAAATCTTTGTAATCTTTTGATAATTCTCTCCTTCATATATCTATTCTTTTAATTTATCTTATCTATTTACCATTTTAAATACTGTTCATCTGCAATTTTACTATCCTTCACACCTTTACTATTTTGACATCTCGAAATCTAATCAAACCTTAAAGAATTTAACCTTCTGGACCATTATTCTGCTTCTTCAATTATCTAATCTACCTCTTATAATACTATTTTTTTGAGTTGTTTTAAGAGTTTTTGAAGATTCTCTATTTCTTAAATTTTAATTGCAATATCATTATTGACTAATTCCTTTATCTCGTTTTTTCTAAGTTCTATTTTTTATTTAATTTCTAATGTATTTGTAACCTTTAAAATATCTGATTCTAAAATCGAATTAGTCTAAACAAATTGTTATTTTTCATTCTTATCAATTTGAGTGTCTGGAGGAATTTCGCTAATTGAATTCTGTTATTCAGGAATTTCTTTTGGTTTTTTGATATTGTTGATTACAATTCTCAACATAATTGTTTAATAAAATTTGTCACAATCACATATTAACCCAAAATTAATCATCTTAATAATTTGAGGAAATTCTATTGAACAAAATAATTAAATACATAATTTCCAATTATTTTAATGATCAAATTAAATATACAAAAATAAATATTATCTCGATGATAAAACAACATTCAATACCATTAGTATGAAAAAGTCTTTAATTTTAAATAACGATTTATGATAAATAA;start=85047;subtype=EXTERNAL;support_ref=99;support_variant=1;type=ALTERNATIVE;
scaffold51_95_with_IES	MILORD	internal_eliminated_sequence	85047	90904	.	.	.	ID=MILORD.95.85047.90904;Name=MILORD.95.85047.90904;bounded_by_ta=TRUE;common_boundary=None;end=90904;ies_id=IESPGM.PTET51.1.95.88650;ies_left_dist=5963;ies_min_dist=132;ies_right_dist=132;junction_seq=tataaaagaattgaaTAattatatataaattc;read_names=J00121:27:H3GGKBBXX:5:1112:2991:19408;sequence=TATTATTAAATAAAAAATGGAAAATAAAAATATAATCCTACTAATCTTTACCTATCTTGAAATCAATGATATAGCAAGATGCGAGCAAGTTTGCCAGAGTTGGCATAGCTTTATTAATTTAGACAGCTTGTAAAACAGGAAAATTTTTAGTAAATTAACTTACAATACTCCATAATAATTTAAGTGGCATTCTAAGAAAATCTATCAAATAAAAATCAAGGACTTAATTTTCTATGAAGATAATTTGTGGATAAGGAAAAAGGAAATCGTTGATACCATTTCTTAACTTGAATTAGAGTCACTCACAATCAAACTAAATTAATTCAATTTATTCGATAAGATATTGGTCAATCAAAAACAACTCAAAAAATTAGAAATACAAATGCCCATCAATAATTCAGAATTGCAGTTACTAACTCAATTGCCTTAATTAGAAGAGTTACATCTCAGAGTTCTAAAAAAAACAGAAGAGAATCTCAAACTAGGCCAATTCCAAAATCTTAGTGCCATATCACTCCAATGGCAAGGAATGAAACCTTAAGAAGTCCTAAAAATGGTTCAAAACTCTTATGAAACTTTGAAGGAATTGGAAATTGATTCCGAAGAATTCAATCATGATGAAATGCTCCAAATCCTTAATTGCTTGAATAAGGACAAAATAGAGAAATTGTATATTCAATACTTTTACGATTTCTCCGATCTCCACATCCTCAAACTAAGTGAATTTTATAAATTGAAAAAGTAATGTAGATTCTTTATCTAATAGGTTATCCATTTTTAGGGCTTAGAATATTGAAGAGAATTCTATGTTATAATTGTTCTAAGGTAAATAGTTCTAGAAAATCAATTTAAATTAATGTGATGGAGTTACAGACAGAGTTCTGTTTTAAATAATAAAGAATTGTTAATAACTTAAATACATTAATCTATCATGGAGCATAGACATTTACAATCATTGGGTCTCGGTATTATTCGAAGAAGCTCTTCAATTAGAGGAAGTATATTTAATTGGATGTAAATAATTAACAGATGAATGCATACCTAAAAATTTATATTCAGGCTTATTTAAAAAATTAAGACATCTAAGTTTCGAATCCTGCAATGCCGTGAGTGATGAGAAGTTGATGATGCTGAAGAGTATATTTAGGTATGTCAAGATTGTTGGTTATTATGGAGTTGAAATTGATACAATTTGATAAATATAAATATAATTATAATTAATCATTCATTTTAAAAACAAAATTAATTATATTCATAAAATAAGTACTAATTATATATCCTATATAATTGGCTTCAGTATAATTCTTAGACGATATCGACCTAAAGAATATTCTAAATTTAAGTTATTTATTTATGGTAGTATGAAAATTAGTTCCTAAGTCTAACAGAAATTCATATTTATATTTCGAATAAAAGATTGCTTACTAGATAAGTTTAATTCATATTATTAGTACAAAAACAATCCAATTAAATTCTCTTATAACTCATATAAAGGAGAAATGATTCATAAAATTCATTTATTAATAATCTGAAAAAAAATTTTTTGCTATAATTATTTTAAATTTTAGTTGCTCTATTTATTTTATATTTCTTTTTTAACCTTTATGCAAGTTAATATGAATAGAAATGAATTCTAATTCTAAATAGCGAGAAATAAATCAAATTTCAAGTGTTATTTTAGTTTATAACCTAAAGGAAATCGTAATCAGGATTATAAAAATAAACAGTATGAATAATAGTAATATTATTGTTATCAACTTCGTCTACACTTCTTGTAATAATAAATACTGTGTATTATAGTAATATTTGATCACATTAAGAATAAGTCGAAATGGTGTAATAAAGATTGATAGTAAGAAAATTGGAGATGTTAGGTTATGTGAAATTATATTGAAGTTAAAAAGTTTAATTTGAAGAAATAGTACATTATAGGATCTGTTGTTAAGTGAGTATATAAATGTAAGGATTTATTCTAATTGGTATATCAAAATCTATAAAGTTGTTATTCCATTAACTTAAATTTGAATACTATTTTGAAAATAATGAGAGCATACAGTAATCTTGATAATATTAAGCATATATTATATAAGTATCATTATTATCATTTATCATTGATTTGAGTTTGGTTTTAATAGGTATAGATGATTATGATGTATATACAGTATTGTATTATTAATCCTAAACAATCAATAATTTAAATTCATCATCTTAATAGCAATCAACCAAAATATCAAAAAATGGAGATAAATGAATATTGAAACAAATAAATGAAGTATCTATCTATACAGATGATCCAATTTATTAAAGTATTTAATTGTGCCATTCATATATTATTACTTCATTTTCCATTGATAAAGTACCAAAATGAGTATTATTAGATGATAATGATTTATATTCTATAATAATAATAATAATTATATACAATTTCCACTTATACTATTAATTTCTTAAAACTGATTAACAATATCTACATTTCCAATTTTAGGTCTCTACATCCATCTTTATTCATAATTTACATATACTCTCTTATTCATAATATTATTCTCCTTTTTCATACACAATATGTGCATCTTAATACATAATCCAATATGATTAGATTATATTAAGAATAATCAAAATTAGTAAGCTATTGGAAATAATGAGTTATTAATTTCTAATCGTAATCTTATTTATTTAAATATTGGAATAATATGAAAAAGGTTCTCTCTTATCTTCATTAGTCTTCTTGATTTGAAGATCTTTATTACCTATTGATTACTTTTGATATTAAAGAAAATTATTCTTGAGAGGTTTATAGGTTCAATAGCATTATATTTTATTTATATATTTAAATGTTCAATCATTCACACATTCATACTTTTGTTACCTGATAAGTTGAATATTTCTTTAATTTCTAATCCCAAAATACTACATATTATCCATCATTTGTCATAGCACCATAATTGTGTTGGGTTCCACAATCGACTGATGATAGAATAATGAATTTTCCATTGTCTAATTCCCTAATTAGATAAATATGATATTTATGTTTGATCAGTAGGAAATTCCTATTTTTATTGTATATTATAGGGAAATAATATTGATCTTCGCAATCATTGTTCTTGATATGAATAGTCTTGCTCTTACACCTTTAGAAGATTTACCATTTTTCTTCAAAGACCAAAATCCCCTAATTTTAGGTTACCCAAAGAAATTACTAGTCATTAATAAAAATAACTCTATTTCCTTTGGGTAAATATTTTAATTGATCTAAATAGTACTGCGATTCACTAGATTTAGTTGTATTCAGTATTTATTAGTTACCATTGTCACATTTTTTCTTCCATATAATATATAAATCGAATCCACAAGATACAAAAGAGGTCTCAGATTAATTATAACTTAATGATAGAACATATTCAGAATGTTATTTCAATGATTACTTAAAAGTTAGGTAGTTATTTACAAAATCCACACTCCAAATGATAATTTATTTATCATCACTTCCTGATATCAATTCATCTTCTCTTTGATTTAATATCAAACAATTAACAGTATCATTATGATATTAATATATATTTGAATGCCATTTATTACCATTGGCTTATTTCCAACAAATTATCTTCTTATCTGCAGAACCAGAAATAAAGTTATTTTTGAACTTACTATAAACTAGACATTTAACATGGAGACTATGCATTTAAAGTTGATTTAATAGAGTTAATTCTCCTTTTTCAAATCTCCATATTTTTATTGACTCCATATCATTTGAAACCATGATTGATCCAGTTTTATCAAAAACTATTGTCTCACATCTACCATCTTATTTGTTATTTGTATTCTCAATCAACTTCATCTCAACCATCTCTTAAACTTAATCAACCTATTTCTTTTCTTCACTAACAGATATTAAATCATTTGATGTTACTTCCTCATCCTCTTCTATCAAAATATATTCATTATTATTATCTTCGATTTAAATATTATTTAATCGAGTAAGACATTCTTCATTTCCTTTGAAATTCTTAAATCTTTGTAATCTTTTGATAATTCTCTCCTTCATATATCTATTCTTTTAATTTATCTTATCTATTTACCATTTTAAATACTGTTCATCTGCAATTTTACTATCCTTCACACCTTTACTATTTTGACATCTCGAAATCTAATCAAACCTTAAAGAATTTAACCTTCTGGACCATTATTCTGCTTCTTCAATTATCTAATCTACCTCTTATAATACTATTTTTTTGAGTTGTTTTAAGAGTTTTTGAAGATTCTCTATTTCTTAAATTTTAATTGCAATATCATTATTGACTAATTCCTTTATCTCGTTTTTTCTAAGTTCTATTTTTTATTTAATTTCTAATGTATTTGTAACCTTTAAAATATCTGATTCTAAAATCGAATTAGTCTAAACAAATTGTTATTTTTCATTCTTATCAATTTGAGTGTCTGGAGGAATTTCGCTAATTGAATTCTGTTATTCAGGAATTTCTTTTGGTTTTTTGATATTGTTGATTACAATTCTCAACATAATTGTTTAATAAAATTTGTCACAATCACATATTAACCCAAAATTAATCATCTTAATAATTTGAGGAAATTCTATTGAACAAAATAATTAAATACATAATTTCCAATTATTTTAATGATCAAATTAAATATACAAAAATAAATATTATCTCGATGATAAAACAACATTCAATACCATTAGTATGAAAAAGTCTTTAATTTTAAATAACGATTTATGATAAATAATAATTTATATATAAATAGATAATTTAAATGAAATTTTCGATCCATTGCTAATTTCATTATAATATATCAAATATTAAATTCTTGTGAATGAATCAATCATTATTATCATTAATTTAGTATCTTTATTATAGTAACTATTTTATCAAATAAGAACACTATAACTACGAGATAAGTGAATAACAACAACTAAAAACATTAGGATGTAATATAATTTTTCATTTTTATTTCAACAACAAACTTCATTTTTTTAGTCTTTTTTCTTAGTTTCTTTTACATCTTTAATTTATAATCCTTTCTTTTTCTTACCTTTGCTTTCTTATGCTTAGACTTTGATTGAGATACCTATGAATAAATGTAAGTCTTACTCTCACCCAAAGTCTTGAACATTTCCTAAATGCCAACTCCTGACTTAGCTGAAGTAAAGAAATGTTTAGCTCCAATCTTCTTGCAGTATTCCTCCACTTCATTCTTATCAATTTACATCTGGTTTTTCATGTCACTTTTATTACCTGCAACAACTATGGAAATATCCTTAGTTCCAAATGATCTTAATTCTTCTACCCATTTCTCAACCTAGATTTACATATACACCCCTTTTACTTTCAGAAATGATTCCTTATAAGTTACGTCGTAAACCAACACTGCCCCATATGCATCTCTATAATAGACTGTAGTCAAGGCATGAAATATCTCTTGTCCTGCGGTATCCTATTATTAATGTCATTGGTACCCAAATGGCCAAGGTTATATTCTTGCCTCCACCTAAGTCTACACTCTTCTCAAAAAATGTGGCATCTATAGAGGATTACTGATTCTCATCGAATTAATCTTTACAATATTTTAAAGTCAGACATGTCTTCCCTACTCTGCCTAATCATTAATTCATCTAATCTAACCTTCCCCTAACATGACTATCTTAATTGGAGCGCTCATCAGAATTTATTAATTTTAATATTTACTTATCTAAACATTCTTAGTTTTCTATTTTTATACCTATAAAACAGATTTCAATTAATAAATTATAAATTCTAGGCATATTTATAATAACCCGATTCAGATAATTAGTAGAATTCCGTCTAACTAACACATTAGTGTATGAATAGTCAAGGCAAATTGAA;start=85047;subtype=MAC;support_ref=99;support_variant=1;type=CRYPTIC;
scaffold51_95_with_IES	MILORD	internal_eliminated_sequence	86294	89791	.	.	.	ID=MILORD.95.86294.89791;Name=MILORD.95.86294.89791;bounded_by_ta=TRUE;common_boundary=None;end=89791;ies_id=IESPGM.PTET51.1.95.87359;ies_left_dist=3341;ies_min_dist=73;ies_right_dist=-73;junction_seq=aaaaacaaaattaatTAtatataaatagataa;read_names=J00121:27:H3GGKBBXX:5:2122:18081:32297;sequence=TATATTCATAAAATAAGTACTAATTATATATCCTATATAATTGGCTTCAGTATAATTCTTAGACGATATCGACCTAAAGAATATTCTAAATTTAAGTTATTTATTTATGGTAGTATGAAAATTAGTTCCTAAGTCTAACAGAAATTCATATTTATATTTCGAATAAAAGATTGCTTACTAGATAAGTTTAATTCATATTATTAGTACAAAAACAATCCAATTAAATTCTCTTATAACTCATATAAAGGAGAAATGATTCATAAAATTCATTTATTAATAATCTGAAAAAAAATTTTTTGCTATAATTATTTTAAATTTTAGTTGCTCTATTTATTTTATATTTCTTTTTTAACCTTTATGCAAGTTAATATGAATAGAAATGAATTCTAATTCTAAATAGCGAGAAATAAATCAAATTTCAAGTGTTATTTTAGTTTATAACCTAAAGGAAATCGTAATCAGGATTATAAAAATAAACAGTATGAATAATAGTAATATTATTGTTATCAACTTCGTCTACACTTCTTGTAATAATAAATACTGTGTATTATAGTAATATTTGATCACATTAAGAATAAGTCGAAATGGTGTAATAAAGATTGATAGTAAGAAAATTGGAGATGTTAGGTTATGTGAAATTATATTGAAGTTAAAAAGTTTAATTTGAAGAAATAGTACATTATAGGATCTGTTGTTAAGTGAGTATATAAATGTAAGGATTTATTCTAATTGGTATATCAAAATCTATAAAGTTGTTATTCCATTAACTTAAATTTGAATACTATTTTGAAAATAATGAGAGCATACAGTAATCTTGATAATATTAAGCATATATTATATAAGTATCATTATTATCATTTATCATTGATTTGAGTTTGGTTTTAATAGGTATAGATGATTATGATGTATATACAGTATTGTATTATTAATCCTAAACAATCAATAATTTAAATTCATCATCTTAATAGCAATCAACCAAAATATCAAAAAATGGAGATAAATGAATATTGAAACAAATAAATGAAGTATCTATCTATACAGATGATCCAATTTATTAAAGTATTTAATTGTGCCATTCATATATTATTACTTCATTTTCCATTGATAAAGTACCAAAATGAGTATTATTAGATGATAATGATTTATATTCTATAATAATAATAATAATTATATACAATTTCCACTTATACTATTAATTTCTTAAAACTGATTAACAATATCTACATTTCCAATTTTAGGTCTCTACATCCATCTTTATTCATAATTTACATATACTCTCTTATTCATAATATTATTCTCCTTTTTCATACACAATATGTGCATCTTAATACATAATCCAATATGATTAGATTATATTAAGAATAATCAAAATTAGTAAGCTATTGGAAATAATGAGTTATTAATTTCTAATCGTAATCTTATTTATTTAAATATTGGAATAATATGAAAAAGGTTCTCTCTTATCTTCATTAGTCTTCTTGATTTGAAGATCTTTATTACCTATTGATTACTTTTGATATTAAAGAAAATTATTCTTGAGAGGTTTATAGGTTCAATAGCATTATATTTTATTTATATATTTAAATGTTCAATCATTCACACATTCATACTTTTGTTACCTGATAAGTTGAATATTTCTTTAATTTCTAATCCCAAAATACTACATATTATCCATCATTTGTCATAGCACCATAATTGTGTTGGGTTCCACAATCGACTGATGATAGAATAATGAATTTTCCATTGTCTAATTCCCTAATTAGATAAATATGATATTTATGTTTGATCAGTAGGAAATTCCTATTTTTATTGTATATTATAGGGAAATAATATTGATCTTCGCAATCATTGTTCTTGATATGAATAGTCTTGCTCTTACACCTTTAGAAGATTTACCATTTTTCTTCAAAGACCAAAATCCCCTAATTTTAGGTTACCCAAAGAAATTACTAGTCATTAATAAAAATAACTCTATTTCCTTTGGGTAAATATTTTAATTGATCTAAATAGTACTGCGATTCACTAGATTTAGTTGTATTCAGTATTTATTAGTTACCATTGTCACATTTTTTCTTCCATATAATATATAAATCGAATCCACAAGATACAAAAGAGGTCTCAGATTAATTATAACTTAATGATAGAACATATTCAGAATGTTATTTCAATGATTACTTAAAAGTTAGGTAGTTATTTACAAAATCCACACTCCAAATGATAATTTATTTATCATCACTTCCTGATATCAATTCATCTTCTCTTTGATTTAATATCAAACAATTAACAGTATCATTATGATATTAATATATATTTGAATGCCATTTATTACCATTGGCTTATTTCCAACAAATTATCTTCTTATCTGCAGAACCAGAAATAAAGTTATTTTTGAACTTACTATAAACTAGACATTTAACATGGAGACTATGCATTTAAAGTTGATTTAATAGAGTTAATTCTCCTTTTTCAAATCTCCATATTTTTATTGACTCCATATCATTTGAAACCATGATTGATCCAGTTTTATCAAAAACTATTGTCTCACATCTACCATCTTATTTGTTATTTGTATTCTCAATCAACTTCATCTCAACCATCTCTTAAACTTAATCAACCTATTTCTTTTCTTCACTAACAGATATTAAATCATTTGATGTTACTTCCTCATCCTCTTCTATCAAAATATATTCATTATTATTATCTTCGATTTAAATATTATTTAATCGAGTAAGACATTCTTCATTTCCTTTGAAATTCTTAAATCTTTGTAATCTTTTGATAATTCTCTCCTTCATATATCTATTCTTTTAATTTATCTTATCTATTTACCATTTTAAATACTGTTCATCTGCAATTTTACTATCCTTCACACCTTTACTATTTTGACATCTCGAAATCTAATCAAACCTTAAAGAATTTAACCTTCTGGACCATTATTCTGCTTCTTCAATTATCTAATCTACCTCTTATAATACTATTTTTTTGAGTTGTTTTAAGAGTTTTTGAAGATTCTCTATTTCTTAAATTTTAATTGCAATATCATTATTGACTAATTCCTTTATCTCGTTTTTTCTAAGTTCTATTTTTTATTTAATTTCTAATGTATTTGTAACCTTTAAAATATCTGATTCTAAAATCGAATTAGTCTAAACAAATTGTTATTTTTCATTCTTATCAATTTGAGTGTCTGGAGGAATTTCGCTAATTGAATTCTGTTATTCAGGAATTTCTTTTGGTTTTTTGATATTGTTGATTACAATTCTCAACATAATTGTTTAATAAAATTTGTCACAATCACATATTAACCCAAAATTAATCATCTTAATAATTTGAGGAAATTCTATTGAACAAAATAATTAAATACATAATTTCCAATTATTTTAATGATCAAATTAAATATACAAAAATAAATATTATCTCGATGATAAAACAACATTCAATACCATTAGTATGAAAAAGTCTTTAATTTTAAATAACGATTTATGATAAATAATAATT;start=86294;subtype=EXTERNAL;support_ref=98;support_variant=1;type=ALTERNATIVE;
scaffold51_95_with_IES	MILORD	internal_eliminated_sequence	86294	89843	.	.	.	ID=MILORD.95.86294.89843;Name=MILORD.95.86294.89843;bounded_by_ta=TRUE;common_boundary=None;end=89843;ies_id=IESPGM.PTET51.1.95.87359;ies_left_dist=3341;ies_min_dist=125;ies_right_dist=-125;junction_seq=aaaaacaaaattaatTAtaatatatcaaatat;read_names=J00121:27:H3GGKBBXX:5:2224:21876:7961;sequence=TATATTCATAAAATAAGTACTAATTATATATCCTATATAATTGGCTTCAGTATAATTCTTAGACGATATCGACCTAAAGAATATTCTAAATTTAAGTTATTTATTTATGGTAGTATGAAAATTAGTTCCTAAGTCTAACAGAAATTCATATTTATATTTCGAATAAAAGATTGCTTACTAGATAAGTTTAATTCATATTATTAGTACAAAAACAATCCAATTAAATTCTCTTATAACTCATATAAAGGAGAAATGATTCATAAAATTCATTTATTAATAATCTGAAAAAAAATTTTTTGCTATAATTATTTTAAATTTTAGTTGCTCTATTTATTTTATATTTCTTTTTTAACCTTTATGCAAGTTAATATGAATAGAAATGAATTCTAATTCTAAATAGCGAGAAATAAATCAAATTTCAAGTGTTATTTTAGTTTATAACCTAAAGGAAATCGTAATCAGGATTATAAAAATAAACAGTATGAATAATAGTAATATTATTGTTATCAACTTCGTCTACACTTCTTGTAATAATAAATACTGTGTATTATAGTAATATTTGATCACATTAAGAATAAGTCGAAATGGTGTAATAAAGATTGATAGTAAGAAAATTGGAGATGTTAGGTTATGTGAAATTATATTGAAGTTAAAAAGTTTAATTTGAAGAAATAGTACATTATAGGATCTGTTGTTAAGTGAGTATATAAATGTAAGGATTTATTCTAATTGGTATATCAAAATCTATAAAGTTGTTATTCCATTAACTTAAATTTGAATACTATTTTGAAAATAATGAGAGCATACAGTAATCTTGATAATATTAAGCATATATTATATAAGTATCATTATTATCATTTATCATTGATTTGAGTTTGGTTTTAATAGGTATAGATGATTATGATGTATATACAGTATTGTATTATTAATCCTAAACAATCAATAATTTAAATTCATCATCTTAATAGCAATCAACCAAAATATCAAAAAATGGAGATAAATGAATATTGAAACAAATAAATGAAGTATCTATCTATACAGATGATCCAATTTATTAAAGTATTTAATTGTGCCATTCATATATTATTACTTCATTTTCCATTGATAAAGTACCAAAATGAGTATTATTAGATGATAATGATTTATATTCTATAATAATAATAATAATTATATACAATTTCCACTTATACTATTAATTTCTTAAAACTGATTAACAATATCTACATTTCCAATTTTAGGTCTCTACATCCATCTTTATTCATAATTTACATATACTCTCTTATTCATAATATTATTCTCCTTTTTCATACACAATATGTGCATCTTAATACATAATCCAATATGATTAGATTATATTAAGAATAATCAAAATTAGTAAGCTATTGGAAATAATGAGTTATTAATTTCTAATCGTAATCTTATTTATTTAAATATTGGAATAATATGAAAAAGGTTCTCTCTTATCTTCATTAGTCTTCTTGATTTGAAGATCTTTATTACCTATTGATTACTTTTGATATTAAAGAAAATTATTCTTGAGAGGTTTATAGGTTCAATAGCATTATATTTTATTTATATATTTAAATGTTCAATCATTCACACATTCATACTTTTGTTACCTGATAAGTTGAATATTTCTTTAATTTCTAATCCCAAAATACTACATATTATCCATCATTTGTCATAGCACCATAATTGTGTTGGGTTCCACAATCGACTGATGATAGAATAATGAATTTTCCATTGTCTAATTCCCTAATTAGATAAATATGATATTTATGTTTGATCAGTAGGAAATTCCTATTTTTATTGTATATTATAGGGAAATAATATTGATCTTCGCAATCATTGTTCTTGATATGAATAGTCTTGCTCTTACACCTTTAGAAGATTTACCATTTTTCTTCAAAGACCAAAATCCCCTAATTTTAGGTTACCCAAAGAAATTACTAGTCATTAATAAAAATAACTCTATTTCCTTTGGGTAAATATTTTAATTGATCTAAATAGTACTGCGATTCACTAGATTTAGTTGTATTCAGTATTTATTAGTTACCATTGTCACATTTTTTCTTCCATATAATATATAAATCGAATCCACAAGATACAAAAGAGGTCTCAGATTAATTATAACTTAATGATAGAACATATTCAGAATGTTATTTCAATGATTACTTAAAAGTTAGGTAGTTATTTACAAAATCCACACTCCAAATGATAATTTATTTATCATCACTTCCTGATATCAATTCATCTTCTCTTTGATTTAATATCAAACAATTAACAGTATCATTATGATATTAATATATATTTGAATGCCATTTATTACCATTGGCTTATTTCCAACAAATTATCTTCTTATCTGCAGAACCAGAAATAAAGTTATTTTTGAACTTACTATAAACTAGACATTTAACATGGAGACTATGCATTTAAAGTTGATTTAATAGAGTTAATTCTCCTTTTTCAAATCTCCATATTTTTATTGACTCCATATCATTTGAAACCATGATTGATCCAGTTTTATCAAAAACTATTGTCTCACATCTACCATCTTATTTGTTATTTGTATTCTCAATCAACTTCATCTCAACCATCTCTTAAACTTAATCAACCTATTTCTTTTCTTCACTAACAGATATTAAATCATTTGATGTTACTTCCTCATCCTCTTCTATCAAAATATATTCATTATTATTATCTTCGATTTAAATATTATTTAATCGAGTAAGACATTCTTCATTTCCTTTGAAATTCTTAAATCTTTGTAATCTTTTGATAATTCTCTCCTTCATATATCTATTCTTTTAATTTATCTTATCTATTTACCATTTTAAATACTGTTCATCTGCAATTTTACTATCCTTCACACCTTTACTATTTTGACATCTCGAAATCTAATCAAACCTTAAAGAATTTAACCTTCTGGACCATTATTCTGCTTCTTCAATTATCTAATCTACCTCTTATAATACTATTTTTTTGAGTTGTTTTAAGAGTTTTTGAAGATTCTCTATTTCTTAAATTTTAATTGCAATATCATTATTGACTAATTCCTTTATCTCGTTTTTTCTAAGTTCTATTTTTTATTTAATTTCTAATGTATTTGTAACCTTTAAAATATCTGATTCTAAAATCGAATTAGTCTAAACAAATTGTTATTTTTCATTCTTATCAATTTGAGTGTCTGGAGGAATTTCGCTAATTGAATTCTGTTATTCAGGAATTTCTTTTGGTTTTTTGATATTGTTGATTACAATTCTCAACATAATTGTTTAATAAAATTTGTCACAATCACATATTAACCCAAAATTAATCATCTTAATAATTTGAGGAAATTCTATTGAACAAAATAATTAAATACATAATTTCCAATTATTTTAATGATCAAATTAAATATACAAAAATAAATATTATCTCGATGATAAAACAACATTCAATACCATTAGTATGAAAAAGTCTTTAATTTTAAATAACGATTTATGATAAATAATAATTTATATATAAATAGATAATTTAAATGAAATTTTCGATCCATTGCTAATTTCAT;start=86294;subtype=EXTERNAL;support_ref=98;support_variant=1;type=ALTERNATIVE;
scaffold51_95_with_IES	MILORD	internal_eliminated_sequence	86294	89795	.	.	.	ID=MILORD.95.86294.89795;Name=MILORD.95.86294.89795;bounded_by_ta=TRUE;common_boundary=None;end=89795;ies_id=IESPGM.PTET51.1.95.87359;ies_left_dist=3341;ies_min_dist=77;ies_right_dist=-77;junction_seq=aaaaacaaaattaatTAtaaatagataattta;read_names=J00121:27:H3GGKBBXX:5:1122:14570:36552,J00121:27:H3GGKBBXX:5:1115:20791:4215,J00121:27:H3GGKBBXX:5:2226:23023:47506,J00121:27:H3GGKBBXX:5:2116:26849:7961,J00121:27:H3GGKBBXX:5:1107:13068:38521,J00121:27:H3GGKBBXX:5:1201:27742:11055,J00121:27:H3GGKBBXX:5:1211:12428:38363,J00121:27:H3GGKBBXX:5:1204:9201:15715,J00121:27:H3GGKBBXX:5:1209:15493:4919,J00121:27:H3GGKBBXX:5:1222:25976:15029,J00121:27:H3GGKBBXX:5:1208:24525:2035;sequence=TATATTCATAAAATAAGTACTAATTATATATCCTATATAATTGGCTTCAGTATAATTCTTAGACGATATCGACCTAAAGAATATTCTAAATTTAAGTTATTTATTTATGGTAGTATGAAAATTAGTTCCTAAGTCTAACAGAAATTCATATTTATATTTCGAATAAAAGATTGCTTACTAGATAAGTTTAATTCATATTATTAGTACAAAAACAATCCAATTAAATTCTCTTATAACTCATATAAAGGAGAAATGATTCATAAAATTCATTTATTAATAATCTGAAAAAAAATTTTTTGCTATAATTATTTTAAATTTTAGTTGCTCTATTTATTTTATATTTCTTTTTTAACCTTTATGCAAGTTAATATGAATAGAAATGAATTCTAATTCTAAATAGCGAGAAATAAATCAAATTTCAAGTGTTATTTTAGTTTATAACCTAAAGGAAATCGTAATCAGGATTATAAAAATAAACAGTATGAATAATAGTAATATTATTGTTATCAACTTCGTCTACACTTCTTGTAATAATAAATACTGTGTATTATAGTAATATTTGATCACATTAAGAATAAGTCGAAATGGTGTAATAAAGATTGATAGTAAGAAAATTGGAGATGTTAGGTTATGTGAAATTATATTGAAGTTAAAAAGTTTAATTTGAAGAAATAGTACATTATAGGATCTGTTGTTAAGTGAGTATATAAATGTAAGGATTTATTCTAATTGGTATATCAAAATCTATAAAGTTGTTATTCCATTAACTTAAATTTGAATACTATTTTGAAAATAATGAGAGCATACAGTAATCTTGATAATATTAAGCATATATTATATAAGTATCATTATTATCATTTATCATTGATTTGAGTTTGGTTTTAATAGGTATAGATGATTATGATGTATATACAGTATTGTATTATTAATCCTAAACAATCAATAATTTAAATTCATCATCTTAATAGCAATCAACCAAAATATCAAAAAATGGAGATAAATGAATATTGAAACAAATAAATGAAGTATCTATCTATACAGATGATCCAATTTATTAAAGTATTTAATTGTGCCATTCATATATTATTACTTCATTTTCCATTGATAAAGTACCAAAATGAGTATTATTAGATGATAATGATTTATATTCTATAATAATAATAATAATTATATACAATTTCCACTTATACTATTAATTTCTTAAAACTGATTAACAATATCTACATTTCCAATTTTAGGTCTCTACATCCATCTTTATTCATAATTTACATATACTCTCTTATTCATAATATTATTCTCCTTTTTCATACACAATATGTGCATCTTAATACATAATCCAATATGATTAGATTATATTAAGAATAATCAAAATTAGTAAGCTATTGGAAATAATGAGTTATTAATTTCTAATCGTAATCTTATTTATTTAAATATTGGAATAATATGAAAAAGGTTCTCTCTTATCTTCATTAGTCTTCTTGATTTGAAGATCTTTATTACCTATTGATTACTTTTGATATTAAAGAAAATTATTCTTGAGAGGTTTATAGGTTCAATAGCATTATATTTTATTTATATATTTAAATGTTCAATCATTCACACATTCATACTTTTGTTACCTGATAAGTTGAATATTTCTTTAATTTCTAATCCCAAAATACTACATATTATCCATCATTTGTCATAGCACCATAATTGTGTTGGGTTCCACAATCGACTGATGATAGAATAATGAATTTTCCATTGTCTAATTCCCTAATTAGATAAATATGATATTTATGTTTGATCAGTAGGAAATTCCTATTTTTATTGTATATTATAGGGAAATAATATTGATCTTCGCAATCATTGTTCTTGATATGAATAGTCTTGCTCTTACACCTTTAGAAGATTTACCATTTTTCTTCAAAGACCAAAATCCCCTAATTTTAGGTTACCCAAAGAAATTACTAGTCATTAATAAAAATAACTCTATTTCCTTTGGGTAAATATTTTAATTGATCTAAATAGTACTGCGATTCACTAGATTTAGTTGTATTCAGTATTTATTAGTTACCATTGTCACATTTTTTCTTCCATATAATATATAAATCGAATCCACAAGATACAAAAGAGGTCTCAGATTAATTATAACTTAATGATAGAACATATTCAGAATGTTATTTCAATGATTACTTAAAAGTTAGGTAGTTATTTACAAAATCCACACTCCAAATGATAATTTATTTATCATCACTTCCTGATATCAATTCATCTTCTCTTTGATTTAATATCAAACAATTAACAGTATCATTATGATATTAATATATATTTGAATGCCATTTATTACCATTGGCTTATTTCCAACAAATTATCTTCTTATCTGCAGAACCAGAAATAAAGTTATTTTTGAACTTACTATAAACTAGACATTTAACATGGAGACTATGCATTTAAAGTTGATTTAATAGAGTTAATTCTCCTTTTTCAAATCTCCATATTTTTATTGACTCCATATCATTTGAAACCATGATTGATCCAGTTTTATCAAAAACTATTGTCTCACATCTACCATCTTATTTGTTATTTGTATTCTCAATCAACTTCATCTCAACCATCTCTTAAACTTAATCAACCTATTTCTTTTCTTCACTAACAGATATTAAATCATTTGATGTTACTTCCTCATCCTCTTCTATCAAAATATATTCATTATTATTATCTTCGATTTAAATATTATTTAATCGAGTAAGACATTCTTCATTTCCTTTGAAATTCTTAAATCTTTGTAATCTTTTGATAATTCTCTCCTTCATATATCTATTCTTTTAATTTATCTTATCTATTTACCATTTTAAATACTGTTCATCTGCAATTTTACTATCCTTCACACCTTTACTATTTTGACATCTCGAAATCTAATCAAACCTTAAAGAATTTAACCTTCTGGACCATTATTCTGCTTCTTCAATTATCTAATCTACCTCTTATAATACTATTTTTTTGAGTTGTTTTAAGAGTTTTTGAAGATTCTCTATTTCTTAAATTTTAATTGCAATATCATTATTGACTAATTCCTTTATCTCGTTTTTTCTAAGTTCTATTTTTTATTTAATTTCTAATGTATTTGTAACCTTTAAAATATCTGATTCTAAAATCGAATTAGTCTAAACAAATTGTTATTTTTCATTCTTATCAATTTGAGTGTCTGGAGGAATTTCGCTAATTGAATTCTGTTATTCAGGAATTTCTTTTGGTTTTTTGATATTGTTGATTACAATTCTCAACATAATTGTTTAATAAAATTTGTCACAATCACATATTAACCCAAAATTAATCATCTTAATAATTTGAGGAAATTCTATTGAACAAAATAATTAAATACATAATTTCCAATTATTTTAATGATCAAATTAAATATACAAAAATAAATATTATCTCGATGATAAAACAACATTCAATACCATTAGTATGAAAAAGTCTTTAATTTTAAATAACGATTTATGATAAATAATAATTTATA;start=86294;subtype=EXTERNAL;support_ref=196;support_variant=11;type=ALTERNATIVE;
scaffold51_95_with_IES	MILORD	internal_eliminated_sequence	86294	92335	.	.	.	ID=MILORD.95.86294.92335;Name=MILORD.95.86294.92335;bounded_by_ta=TRUE;common_boundary=None;end=92335;ies_id=IESPGM.PTET51.1.95.88650;ies_left_dist=4716;ies_min_dist=1299;ies_right_dist=-1299;junction_seq=aaaaacaaaattaatTAtataattaaactata;read_names=J00121:27:H3GGKBBXX:5:1220:28645:19478;sequence=TATATTCATAAAATAAGTACTAATTATATATCCTATATAATTGGCTTCAGTATAATTCTTAGACGATATCGACCTAAAGAATATTCTAAATTTAAGTTATTTATTTATGGTAGTATGAAAATTAGTTCCTAAGTCTAACAGAAATTCATATTTATATTTCGAATAAAAGATTGCTTACTAGATAAGTTTAATTCATATTATTAGTACAAAAACAATCCAATTAAATTCTCTTATAACTCATATAAAGGAGAAATGATTCATAAAATTCATTTATTAATAATCTGAAAAAAAATTTTTTGCTATAATTATTTTAAATTTTAGTTGCTCTATTTATTTTATATTTCTTTTTTAACCTTTATGCAAGTTAATATGAATAGAAATGAATTCTAATTCTAAATAGCGAGAAATAAATCAAATTTCAAGTGTTATTTTAGTTTATAACCTAAAGGAAATCGTAATCAGGATTATAAAAATAAACAGTATGAATAATAGTAATATTATTGTTATCAACTTCGTCTACACTTCTTGTAATAATAAATACTGTGTATTATAGTAATATTTGATCACATTAAGAATAAGTCGAAATGGTGTAATAAAGATTGATAGTAAGAAAATTGGAGATGTTAGGTTATGTGAAATTATATTGAAGTTAAAAAGTTTAATTTGAAGAAATAGTACATTATAGGATCTGTTGTTAAGTGAGTATATAAATGTAAGGATTTATTCTAATTGGTATATCAAAATCTATAAAGTTGTTATTCCATTAACTTAAATTTGAATACTATTTTGAAAATAATGAGAGCATACAGTAATCTTGATAATATTAAGCATATATTATATAAGTATCATTATTATCATTTATCATTGATTTGAGTTTGGTTTTAATAGGTATAGATGATTATGATGTATATACAGTATTGTATTATTAATCCTAAACAATCAATAATTTAAATTCATCATCTTAATAGCAATCAACCAAAATATCAAAAAATGGAGATAAATGAATATTGAAACAAATAAATGAAGTATCTATCTATACAGATGATCCAATTTATTAAAGTATTTAATTGTGCCATTCATATATTATTACTTCATTTTCCATTGATAAAGTACCAAAATGAGTATTATTAGATGATAATGATTTATATTCTATAATAATAATAATAATTATATACAATTTCCACTTATACTATTAATTTCTTAAAACTGATTAACAATATCTACATTTCCAATTTTAGGTCTCTACATCCATCTTTATTCATAATTTACATATACTCTCTTATTCATAATATTATTCTCCTTTTTCATACACAATATGTGCATCTTAATACATAATCCAATATGATTAGATTATATTAAGAATAATCAAAATTAGTAAGCTATTGGAAATAATGAGTTATTAATTTCTAATCGTAATCTTATTTATTTAAATATTGGAATAATATGAAAAAGGTTCTCTCTTATCTTCATTAGTCTTCTTGATTTGAAGATCTTTATTACCTATTGATTACTTTTGATATTAAAGAAAATTATTCTTGAGAGGTTTATAGGTTCAATAGCATTATATTTTATTTATATATTTAAATGTTCAATCATTCACACATTCATACTTTTGTTACCTGATAAGTTGAATATTTCTTTAATTTCTAATCCCAAAATACTACATATTATCCATCATTTGTCATAGCACCATAATTGTGTTGGGTTCCACAATCGACTGATGATAGAATAATGAATTTTCCATTGTCTAATTCCCTAATTAGATAAATATGATATTTATGTTTGATCAGTAGGAAATTCCTATTTTTATTGTATATTATAGGGAAATAATATTGATCTTCGCAATCATTGTTCTTGATATGAATAGTCTTGCTCTTACACCTTTAGAAGATTTACCATTTTTCTTCAAAGACCAAAATCCCCTAATTTTAGGTTACCCAAAGAAATTACTAGTCATTAATAAAAATAACTCTATTTCCTTTGGGTAAATATTTTAATTGATCTAAATAGTACTGCGATTCACTAGATTTAGTTGTATTCAGTATTTATTAGTTACCATTGTCACATTTTTTCTTCCATATAATATATAAATCGAATCCACAAGATACAAAAGAGGTCTCAGATTAATTATAACTTAATGATAGAACATATTCAGAATGTTATTTCAATGATTACTTAAAAGTTAGGTAGTTATTTACAAAATCCACACTCCAAATGATAATTTATTTATCATCACTTCCTGATATCAATTCATCTTCTCTTTGATTTAATATCAAACAATTAACAGTATCATTATGATATTAATATATATTTGAATGCCATTTATTACCATTGGCTTATTTCCAACAAATTATCTTCTTATCTGCAGAACCAGAAATAAAGTTATTTTTGAACTTACTATAAACTAGACATTTAACATGGAGACTATGCATTTAAAGTTGATTTAATAGAGTTAATTCTCCTTTTTCAAATCTCCATATTTTTATTGACTCCATATCATTTGAAACCATGATTGATCCAGTTTTATCAAAAACTATTGTCTCACATCTACCATCTTATTTGTTATTTGTATTCTCAATCAACTTCATCTCAACCATCTCTTAAACTTAATCAACCTATTTCTTTTCTTCACTAACAGATATTAAATCATTTGATGTTACTTCCTCATCCTCTTCTATCAAAATATATTCATTATTATTATCTTCGATTTAAATATTATTTAATCGAGTAAGACATTCTTCATTTCCTTTGAAATTCTTAAATCTTTGTAATCTTTTGATAATTCTCTCCTTCATATATCTATTCTTTTAATTTATCTTATCTATTTACCATTTTAAATACTGTTCATCTGCAATTTTACTATCCTTCACACCTTTACTATTTTGACATCTCGAAATCTAATCAAACCTTAAAGAATTTAACCTTCTGGACCATTATTCTGCTTCTTCAATTATCTAATCTACCTCTTATAATACTATTTTTTTGAGTTGTTTTAAGAGTTTTTGAAGATTCTCTATTTCTTAAATTTTAATTGCAATATCATTATTGACTAATTCCTTTATCTCGTTTTTTCTAAGTTCTATTTTTTATTTAATTTCTAATGTATTTGTAACCTTTAAAATATCTGATTCTAAAATCGAATTAGTCTAAACAAATTGTTATTTTTCATTCTTATCAATTTGAGTGTCTGGAGGAATTTCGCTAATTGAATTCTGTTATTCAGGAATTTCTTTTGGTTTTTTGATATTGTTGATTACAATTCTCAACATAATTGTTTAATAAAATTTGTCACAATCACATATTAACCCAAAATTAATCATCTTAATAATTTGAGGAAATTCTATTGAACAAAATAATTAAATACATAATTTCCAATTATTTTAATGATCAAATTAAATATACAAAAATAAATATTATCTCGATGATAAAACAACATTCAATACCATTAGTATGAAAAAGTCTTTAATTTTAAATAACGATTTATGATAAATAATAATTTATATATAAATAGATAATTTAAATGAAATTTTCGATCCATTGCTAATTTCATTATAATATATCAAATATTAAATTCTTGTGAATGAATCAATCATTATTATCATTAATTTAGTATCTTTATTATAGTAACTATTTTATCAAATAAGAACACTATAACTACGAGATAAGTGAATAACAACAACTAAAAACATTAGGATGTAATATAATTTTTCATTTTTATTTCAACAACAAACTTCATTTTTTTAGTCTTTTTTCTTAGTTTCTTTTACATCTTTAATTTATAATCCTTTCTTTTTCTTACCTTTGCTTTCTTATGCTTAGACTTTGATTGAGATACCTATGAATAAATGTAAGTCTTACTCTCACCCAAAGTCTTGAACATTTCCTAAATGCCAACTCCTGACTTAGCTGAAGTAAAGAAATGTTTAGCTCCAATCTTCTTGCAGTATTCCTCCACTTCATTCTTATCAATTTACATCTGGTTTTTCATGTCACTTTTATTACCTGCAACAACTATGGAAATATCCTTAGTTCCAAATGATCTTAATTCTTCTACCCATTTCTCAACCTAGATTTACATATACACCCCTTTTACTTTCAGAAATGATTCCTTATAAGTTACGTCGTAAACCAACACTGCCCCATATGCATCTCTATAATAGACTGTAGTCAAGGCATGAAATATCTCTTGTCCTGCGGTATCCTATTATTAATGTCATTGGTACCCAAATGGCCAAGGTTATATTCTTGCCTCCACCTAAGTCTACACTCTTCTCAAAAAATGTGGCATCTATAGAGGATTACTGATTCTCATCGAATTAATCTTTACAATATTTTAAAGTCAGACATGTCTTCCCTACTCTGCCTAATCATTAATTCATCTAATCTAACCTTCCCCTAACATGACTATCTTAATTGGAGCGCTCATCAGAATTTATTAATTTTAATATTTACTTATCTAAACATTCTTAGTTTTCTATTTTTATACCTATAAAACAGATTTCAATTAATAAATTATAAATTCTAGGCATATTTATAATAACCCGATTCAGATAATTAGTAGAATTCCGTCTAACTAACACATTAGTGTATGAATAGTCAAGGCAAATTGAATAATTATATATAAATTCTACAATGTATTTAAGCAATTAAAATTATAATGCTCTTTCGAGATTAAATACAGGATCATCTTTCTTGAATCAAAAGATTTCTGTAAAGTAGTGACAATTAAAACGAAATTAACTATAATAAAAAGCCTAAGAGGGTTCAGCATCATTTAATGCGACAATGAGTCCATTAAAACAATAAAGGGAATCATATCAACCCATAATAGAGGATTATTTCAATCTGCAAATAGAAACACAAGAAGATAGAATTTGTTTCGAATGTTTGAATGGTTTCATTTGGAATATGACTTAGGGTATGGAAATAAATAAAAAAGTGGTAATTGATAACTTGTTAGGATTGAGAAATTTAATTGATTTCATTTTGAATTCACAGTAGGAACATTCAGAAATATATCAAGAGAACAGTGGATTATAAAGTGTGAGTTCATTTCAGATTGGATAAGCAATCAATAATTAATAAAATATTCCTGAGATCCAACTGCTTGAGTAAAAGAGATTTCTGAATGGTGTCAATCTACTTTCGGAAGAATAACATTAGAGTGTACAAAGCAACTTAATGTTACATGAATCCCAACAAAGTGAAGGGTCTCAAGTAAATCATATGGAACCTTAGAATGAGTCAGTTGATATATCAAATCAGAGTTATTTTTCTGAGTACAAACGGCAAGCTTAAAATATTGAGATGGATTTATAAAGTTTTCTAAAATAAAAATGAGTCTAACATATATTCAATATTATGATCACTCTTTAATTCTGATATTGGCATGCTGAATGCTATATCGTGAAGAAAAAGCTTGGATTGTGGGAGTTTGGAGATGAGAAAAGTGATGATGACTAACTGATTTAGTCTTGTCTGCAGTTCTATCTCTACTGTACTTGATTAAGTGCTAGTTATTTCTGATTTTGAATTAACTAAGAAGGACTGGAGGCAACTCGCTTCTTTTCACACTCCTCGTAGTTAGAGCATTCCGATCATATAAACAGCTGTCTTTGGTTTTAATGGATTTAATCATTACTGGAACCTCAATTTTCTTTTAAGAATGATCCTTCCAATATTTCACCGTTGACATCATGATCGAAGCTCTCTTTACAGCCTTTCTCAGCGTGGCCTTATTGTCTATTTTTGGTTTTTGCATTGCATGTTGCATACAAATCAATTGAGGATAGAGACAATTCAATCGATTCATTTTCTATCCTGAAATGCCCTCTTGATAACTCTTCCTTCTCTATTTGGTAGGCATTTCCTGTAGTTCAGGAATAAATGAAGTATTTTTATTTCGTCTAGGTTACGCAAGTGATACTAACAATGAATTACGATTCTCGTTCACCTTCTTATAACATCTACTGCTTGTTTTAAGATACATATCTATGTCCAAATTTGATAGATATCCTTATTGAGTTTTCATTTCTTTATTAT;start=86294;subtype=EXTERNAL;support_ref=98;support_variant=1;type=ALTERNATIVE;
scaffold51_95_with_IES	MILORD	internal_eliminated_sequence	86296	89766	.	.	.	ID=MILORD.95.86296.89766;Name=MILORD.95.86296.89766;bounded_by_ta=TRUE;common_boundary=None;end=89766;ies_id=IESPGM.PTET51.1.95.87359;ies_left_dist=3339;ies_min_dist=48;ies_right_dist=-48;junction_seq=aaacaaaattaattaTAacgatttatgataaa;read_names=J00121:27:H3GGKBBXX:5:2108:19177:2650;sequence=TATTCATAAAATAAGTACTAATTATATATCCTATATAATTGGCTTCAGTATAATTCTTAGACGATATCGACCTAAAGAATATTCTAAATTTAAGTTATTTATTTATGGTAGTATGAAAATTAGTTCCTAAGTCTAACAGAAATTCATATTTATATTTCGAATAAAAGATTGCTTACTAGATAAGTTTAATTCATATTATTAGTACAAAAACAATCCAATTAAATTCTCTTATAACTCATATAAAGGAGAAATGATTCATAAAATTCATTTATTAATAATCTGAAAAAAAATTTTTTGCTATAATTATTTTAAATTTTAGTTGCTCTATTTATTTTATATTTCTTTTTTAACCTTTATGCAAGTTAATATGAATAGAAATGAATTCTAATTCTAAATAGCGAGAAATAAATCAAATTTCAAGTGTTATTTTAGTTTATAACCTAAAGGAAATCGTAATCAGGATTATAAAAATAAACAGTATGAATAATAGTAATATTATTGTTATCAACTTCGTCTACACTTCTTGTAATAATAAATACTGTGTATTATAGTAATATTTGATCACATTAAGAATAAGTCGAAATGGTGTAATAAAGATTGATAGTAAGAAAATTGGAGATGTTAGGTTATGTGAAATTATATTGAAGTTAAAAAGTTTAATTTGAAGAAATAGTACATTATAGGATCTGTTGTTAAGTGAGTATATAAATGTAAGGATTTATTCTAATTGGTATATCAAAATCTATAAAGTTGTTATTCCATTAACTTAAATTTGAATACTATTTTGAAAATAATGAGAGCATACAGTAATCTTGATAATATTAAGCATATATTATATAAGTATCATTATTATCATTTATCATTGATTTGAGTTTGGTTTTAATAGGTATAGATGATTATGATGTATATACAGTATTGTATTATTAATCCTAAACAATCAATAATTTAAATTCATCATCTTAATAGCAATCAACCAAAATATCAAAAAATGGAGATAAATGAATATTGAAACAAATAAATGAAGTATCTATCTATACAGATGATCCAATTTATTAAAGTATTTAATTGTGCCATTCATATATTATTACTTCATTTTCCATTGATAAAGTACCAAAATGAGTATTATTAGATGATAATGATTTATATTCTATAATAATAATAATAATTATATACAATTTCCACTTATACTATTAATTTCTTAAAACTGATTAACAATATCTACATTTCCAATTTTAGGTCTCTACATCCATCTTTATTCATAATTTACATATACTCTCTTATTCATAATATTATTCTCCTTTTTCATACACAATATGTGCATCTTAATACATAATCCAATATGATTAGATTATATTAAGAATAATCAAAATTAGTAAGCTATTGGAAATAATGAGTTATTAATTTCTAATCGTAATCTTATTTATTTAAATATTGGAATAATATGAAAAAGGTTCTCTCTTATCTTCATTAGTCTTCTTGATTTGAAGATCTTTATTACCTATTGATTACTTTTGATATTAAAGAAAATTATTCTTGAGAGGTTTATAGGTTCAATAGCATTATATTTTATTTATATATTTAAATGTTCAATCATTCACACATTCATACTTTTGTTACCTGATAAGTTGAATATTTCTTTAATTTCTAATCCCAAAATACTACATATTATCCATCATTTGTCATAGCACCATAATTGTGTTGGGTTCCACAATCGACTGATGATAGAATAATGAATTTTCCATTGTCTAATTCCCTAATTAGATAAATATGATATTTATGTTTGATCAGTAGGAAATTCCTATTTTTATTGTATATTATAGGGAAATAATATTGATCTTCGCAATCATTGTTCTTGATATGAATAGTCTTGCTCTTACACCTTTAGAAGATTTACCATTTTTCTTCAAAGACCAAAATCCCCTAATTTTAGGTTACCCAAAGAAATTACTAGTCATTAATAAAAATAACTCTATTTCCTTTGGGTAAATATTTTAATTGATCTAAATAGTACTGCGATTCACTAGATTTAGTTGTATTCAGTATTTATTAGTTACCATTGTCACATTTTTTCTTCCATATAATATATAAATCGAATCCACAAGATACAAAAGAGGTCTCAGATTAATTATAACTTAATGATAGAACATATTCAGAATGTTATTTCAATGATTACTTAAAAGTTAGGTAGTTATTTACAAAATCCACACTCCAAATGATAATTTATTTATCATCACTTCCTGATATCAATTCATCTTCTCTTTGATTTAATATCAAACAATTAACAGTATCATTATGATATTAATATATATTTGAATGCCATTTATTACCATTGGCTTATTTCCAACAAATTATCTTCTTATCTGCAGAACCAGAAATAAAGTTATTTTTGAACTTACTATAAACTAGACATTTAACATGGAGACTATGCATTTAAAGTTGATTTAATAGAGTTAATTCTCCTTTTTCAAATCTCCATATTTTTATTGACTCCATATCATTTGAAACCATGATTGATCCAGTTTTATCAAAAACTATTGTCTCACATCTACCATCTTATTTGTTATTTGTATTCTCAATCAACTTCATCTCAACCATCTCTTAAACTTAATCAACCTATTTCTTTTCTTCACTAACAGATATTAAATCATTTGATGTTACTTCCTCATCCTCTTCTATCAAAATATATTCATTATTATTATCTTCGATTTAAATATTATTTAATCGAGTAAGACATTCTTCATTTCCTTTGAAATTCTTAAATCTTTGTAATCTTTTGATAATTCTCTCCTTCATATATCTATTCTTTTAATTTATCTTATCTATTTACCATTTTAAATACTGTTCATCTGCAATTTTACTATCCTTCACACCTTTACTATTTTGACATCTCGAAATCTAATCAAACCTTAAAGAATTTAACCTTCTGGACCATTATTCTGCTTCTTCAATTATCTAATCTACCTCTTATAATACTATTTTTTTGAGTTGTTTTAAGAGTTTTTGAAGATTCTCTATTTCTTAAATTTTAATTGCAATATCATTATTGACTAATTCCTTTATCTCGTTTTTTCTAAGTTCTATTTTTTATTTAATTTCTAATGTATTTGTAACCTTTAAAATATCTGATTCTAAAATCGAATTAGTCTAAACAAATTGTTATTTTTCATTCTTATCAATTTGAGTGTCTGGAGGAATTTCGCTAATTGAATTCTGTTATTCAGGAATTTCTTTTGGTTTTTTGATATTGTTGATTACAATTCTCAACATAATTGTTTAATAAAATTTGTCACAATCACATATTAACCCAAAATTAATCATCTTAATAATTTGAGGAAATTCTATTGAACAAAATAATTAAATACATAATTTCCAATTATTTTAATGATCAAATTAAATATACAAAAATAAATATTATCTCGATGATAAAACAACATTCAATACCATTAGTATGAAAAAGTCTTTAATTTTAAA;start=86296;subtype=EXTERNAL;support_ref=98;support_variant=1;type=ALTERNATIVE;
scaffold51_95_with_IES	MILORD	internal_eliminated_sequence	86296	89786	.	.	.	ID=MILORD.95.86296.89786;Name=MILORD.95.86296.89786;bounded_by_ta=TRUE;common_boundary=None;end=89786;ies_id=IESPGM.PTET51.1.95.87359;ies_left_dist=3339;ies_min_dist=68;ies_right_dist=-68;junction_seq=aaacaaaattaattaTAatttatatataaata;read_names=J00121:27:H3GGKBBXX:5:2216:26139:3565;sequence=TATTCATAAAATAAGTACTAATTATATATCCTATATAATTGGCTTCAGTATAATTCTTAGACGATATCGACCTAAAGAATATTCTAAATTTAAGTTATTTATTTATGGTAGTATGAAAATTAGTTCCTAAGTCTAACAGAAATTCATATTTATATTTCGAATAAAAGATTGCTTACTAGATAAGTTTAATTCATATTATTAGTACAAAAACAATCCAATTAAATTCTCTTATAACTCATATAAAGGAGAAATGATTCATAAAATTCATTTATTAATAATCTGAAAAAAAATTTTTTGCTATAATTATTTTAAATTTTAGTTGCTCTATTTATTTTATATTTCTTTTTTAACCTTTATGCAAGTTAATATGAATAGAAATGAATTCTAATTCTAAATAGCGAGAAATAAATCAAATTTCAAGTGTTATTTTAGTTTATAACCTAAAGGAAATCGTAATCAGGATTATAAAAATAAACAGTATGAATAATAGTAATATTATTGTTATCAACTTCGTCTACACTTCTTGTAATAATAAATACTGTGTATTATAGTAATATTTGATCACATTAAGAATAAGTCGAAATGGTGTAATAAAGATTGATAGTAAGAAAATTGGAGATGTTAGGTTATGTGAAATTATATTGAAGTTAAAAAGTTTAATTTGAAGAAATAGTACATTATAGGATCTGTTGTTAAGTGAGTATATAAATGTAAGGATTTATTCTAATTGGTATATCAAAATCTATAAAGTTGTTATTCCATTAACTTAAATTTGAATACTATTTTGAAAATAATGAGAGCATACAGTAATCTTGATAATATTAAGCATATATTATATAAGTATCATTATTATCATTTATCATTGATTTGAGTTTGGTTTTAATAGGTATAGATGATTATGATGTATATACAGTATTGTATTATTAATCCTAAACAATCAATAATTTAAATTCATCATCTTAATAGCAATCAACCAAAATATCAAAAAATGGAGATAAATGAATATTGAAACAAATAAATGAAGTATCTATCTATACAGATGATCCAATTTATTAAAGTATTTAATTGTGCCATTCATATATTATTACTTCATTTTCCATTGATAAAGTACCAAAATGAGTATTATTAGATGATAATGATTTATATTCTATAATAATAATAATAATTATATACAATTTCCACTTATACTATTAATTTCTTAAAACTGATTAACAATATCTACATTTCCAATTTTAGGTCTCTACATCCATCTTTATTCATAATTTACATATACTCTCTTATTCATAATATTATTCTCCTTTTTCATACACAATATGTGCATCTTAATACATAATCCAATATGATTAGATTATATTAAGAATAATCAAAATTAGTAAGCTATTGGAAATAATGAGTTATTAATTTCTAATCGTAATCTTATTTATTTAAATATTGGAATAATATGAAAAAGGTTCTCTCTTATCTTCATTAGTCTTCTTGATTTGAAGATCTTTATTACCTATTGATTACTTTTGATATTAAAGAAAATTATTCTTGAGAGGTTTATAGGTTCAATAGCATTATATTTTATTTATATATTTAAATGTTCAATCATTCACACATTCATACTTTTGTTACCTGATAAGTTGAATATTTCTTTAATTTCTAATCCCAAAATACTACATATTATCCATCATTTGTCATAGCACCATAATTGTGTTGGGTTCCACAATCGACTGATGATAGAATAATGAATTTTCCATTGTCTAATTCCCTAATTAGATAAATATGATATTTATGTTTGATCAGTAGGAAATTCCTATTTTTATTGTATATTATAGGGAAATAATATTGATCTTCGCAATCATTGTTCTTGATATGAATAGTCTTGCTCTTACACCTTTAGAAGATTTACCATTTTTCTTCAAAGACCAAAATCCCCTAATTTTAGGTTACCCAAAGAAATTACTAGTCATTAATAAAAATAACTCTATTTCCTTTGGGTAAATATTTTAATTGATCTAAATAGTACTGCGATTCACTAGATTTAGTTGTATTCAGTATTTATTAGTTACCATTGTCACATTTTTTCTTCCATATAATATATAAATCGAATCCACAAGATACAAAAGAGGTCTCAGATTAATTATAACTTAATGATAGAACATATTCAGAATGTTATTTCAATGATTACTTAAAAGTTAGGTAGTTATTTACAAAATCCACACTCCAAATGATAATTTATTTATCATCACTTCCTGATATCAATTCATCTTCTCTTTGATTTAATATCAAACAATTAACAGTATCATTATGATATTAATATATATTTGAATGCCATTTATTACCATTGGCTTATTTCCAACAAATTATCTTCTTATCTGCAGAACCAGAAATAAAGTTATTTTTGAACTTACTATAAACTAGACATTTAACATGGAGACTATGCATTTAAAGTTGATTTAATAGAGTTAATTCTCCTTTTTCAAATCTCCATATTTTTATTGACTCCATATCATTTGAAACCATGATTGATCCAGTTTTATCAAAAACTATTGTCTCACATCTACCATCTTATTTGTTATTTGTATTCTCAATCAACTTCATCTCAACCATCTCTTAAACTTAATCAACCTATTTCTTTTCTTCACTAACAGATATTAAATCATTTGATGTTACTTCCTCATCCTCTTCTATCAAAATATATTCATTATTATTATCTTCGATTTAAATATTATTTAATCGAGTAAGACATTCTTCATTTCCTTTGAAATTCTTAAATCTTTGTAATCTTTTGATAATTCTCTCCTTCATATATCTATTCTTTTAATTTATCTTATCTATTTACCATTTTAAATACTGTTCATCTGCAATTTTACTATCCTTCACACCTTTACTATTTTGACATCTCGAAATCTAATCAAACCTTAAAGAATTTAACCTTCTGGACCATTATTCTGCTTCTTCAATTATCTAATCTACCTCTTATAATACTATTTTTTTGAGTTGTTTTAAGAGTTTTTGAAGATTCTCTATTTCTTAAATTTTAATTGCAATATCATTATTGACTAATTCCTTTATCTCGTTTTTTCTAAGTTCTATTTTTTATTTAATTTCTAATGTATTTGTAACCTTTAAAATATCTGATTCTAAAATCGAATTAGTCTAAACAAATTGTTATTTTTCATTCTTATCAATTTGAGTGTCTGGAGGAATTTCGCTAATTGAATTCTGTTATTCAGGAATTTCTTTTGGTTTTTTGATATTGTTGATTACAATTCTCAACATAATTGTTTAATAAAATTTGTCACAATCACATATTAACCCAAAATTAATCATCTTAATAATTTGAGGAAATTCTATTGAACAAAATAATTAAATACATAATTTCCAATTATTTTAATGATCAAATTAAATATACAAAAATAAATATTATCTCGATGATAAAACAACATTCAATACCATTAGTATGAAAAAGTCTTTAATTTTAAATAACGATTTATGATAAATAA;start=86296;subtype=EXTERNAL;support_ref=98;support_variant=1;type=ALTERNATIVE;
scaffold51_95_with_IES	MILORD	internal_eliminated_sequence	86296	89779	.	.	.	ID=MILORD.95.86296.89779;Name=MILORD.95.86296.89779;bounded_by_ta=TRUE;common_boundary=None;end=89779;ies_id=IESPGM.PTET51.1.95.87359;ies_left_dist=3339;ies_min_dist=61;ies_right_dist=-61;junction_seq=aaacaaaattaattaTAaataataatttatat;read_names=J00121:27:H3GGKBBXX:5:1101:20161:40297,J00121:27:H3GGKBBXX:5:1101:20303:40578;sequence=TATTCATAAAATAAGTACTAATTATATATCCTATATAATTGGCTTCAGTATAATTCTTAGACGATATCGACCTAAAGAATATTCTAAATTTAAGTTATTTATTTATGGTAGTATGAAAATTAGTTCCTAAGTCTAACAGAAATTCATATTTATATTTCGAATAAAAGATTGCTTACTAGATAAGTTTAATTCATATTATTAGTACAAAAACAATCCAATTAAATTCTCTTATAACTCATATAAAGGAGAAATGATTCATAAAATTCATTTATTAATAATCTGAAAAAAAATTTTTTGCTATAATTATTTTAAATTTTAGTTGCTCTATTTATTTTATATTTCTTTTTTAACCTTTATGCAAGTTAATATGAATAGAAATGAATTCTAATTCTAAATAGCGAGAAATAAATCAAATTTCAAGTGTTATTTTAGTTTATAACCTAAAGGAAATCGTAATCAGGATTATAAAAATAAACAGTATGAATAATAGTAATATTATTGTTATCAACTTCGTCTACACTTCTTGTAATAATAAATACTGTGTATTATAGTAATATTTGATCACATTAAGAATAAGTCGAAATGGTGTAATAAAGATTGATAGTAAGAAAATTGGAGATGTTAGGTTATGTGAAATTATATTGAAGTTAAAAAGTTTAATTTGAAGAAATAGTACATTATAGGATCTGTTGTTAAGTGAGTATATAAATGTAAGGATTTATTCTAATTGGTATATCAAAATCTATAAAGTTGTTATTCCATTAACTTAAATTTGAATACTATTTTGAAAATAATGAGAGCATACAGTAATCTTGATAATATTAAGCATATATTATATAAGTATCATTATTATCATTTATCATTGATTTGAGTTTGGTTTTAATAGGTATAGATGATTATGATGTATATACAGTATTGTATTATTAATCCTAAACAATCAATAATTTAAATTCATCATCTTAATAGCAATCAACCAAAATATCAAAAAATGGAGATAAATGAATATTGAAACAAATAAATGAAGTATCTATCTATACAGATGATCCAATTTATTAAAGTATTTAATTGTGCCATTCATATATTATTACTTCATTTTCCATTGATAAAGTACCAAAATGAGTATTATTAGATGATAATGATTTATATTCTATAATAATAATAATAATTATATACAATTTCCACTTATACTATTAATTTCTTAAAACTGATTAACAATATCTACATTTCCAATTTTAGGTCTCTACATCCATCTTTATTCATAATTTACATATACTCTCTTATTCATAATATTATTCTCCTTTTTCATACACAATATGTGCATCTTAATACATAATCCAATATGATTAGATTATATTAAGAATAATCAAAATTAGTAAGCTATTGGAAATAATGAGTTATTAATTTCTAATCGTAATCTTATTTATTTAAATATTGGAATAATATGAAAAAGGTTCTCTCTTATCTTCATTAGTCTTCTTGATTTGAAGATCTTTATTACCTATTGATTACTTTTGATATTAAAGAAAATTATTCTTGAGAGGTTTATAGGTTCAATAGCATTATATTTTATTTATATATTTAAATGTTCAATCATTCACACATTCATACTTTTGTTACCTGATAAGTTGAATATTTCTTTAATTTCTAATCCCAAAATACTACATATTATCCATCATTTGTCATAGCACCATAATTGTGTTGGGTTCCACAATCGACTGATGATAGAATAATGAATTTTCCATTGTCTAATTCCCTAATTAGATAAATATGATATTTATGTTTGATCAGTAGGAAATTCCTATTTTTATTGTATATTATAGGGAAATAATATTGATCTTCGCAATCATTGTTCTTGATATGAATAGTCTTGCTCTTACACCTTTAGAAGATTTACCATTTTTCTTCAAAGACCAAAATCCCCTAATTTTAGGTTACCCAAAGAAATTACTAGTCATTAATAAAAATAACTCTATTTCCTTTGGGTAAATATTTTAATTGATCTAAATAGTACTGCGATTCACTAGATTTAGTTGTATTCAGTATTTATTAGTTACCATTGTCACATTTTTTCTTCCATATAATATATAAATCGAATCCACAAGATACAAAAGAGGTCTCAGATTAATTATAACTTAATGATAGAACATATTCAGAATGTTATTTCAATGATTACTTAAAAGTTAGGTAGTTATTTACAAAATCCACACTCCAAATGATAATTTATTTATCATCACTTCCTGATATCAATTCATCTTCTCTTTGATTTAATATCAAACAATTAACAGTATCATTATGATATTAATATATATTTGAATGCCATTTATTACCATTGGCTTATTTCCAACAAATTATCTTCTTATCTGCAGAACCAGAAATAAAGTTATTTTTGAACTTACTATAAACTAGACATTTAACATGGAGACTATGCATTTAAAGTTGATTTAATAGAGTTAATTCTCCTTTTTCAAATCTCCATATTTTTATTGACTCCATATCATTTGAAACCATGATTGATCCAGTTTTATCAAAAACTATTGTCTCACATCTACCATCTTATTTGTTATTTGTATTCTCAATCAACTTCATCTCAACCATCTCTTAAACTTAATCAACCTATTTCTTTTCTTCACTAACAGATATTAAATCATTTGATGTTACTTCCTCATCCTCTTCTATCAAAATATATTCATTATTATTATCTTCGATTTAAATATTATTTAATCGAGTAAGACATTCTTCATTTCCTTTGAAATTCTTAAATCTTTGTAATCTTTTGATAATTCTCTCCTTCATATATCTATTCTTTTAATTTATCTTATCTATTTACCATTTTAAATACTGTTCATCTGCAATTTTACTATCCTTCACACCTTTACTATTTTGACATCTCGAAATCTAATCAAACCTTAAAGAATTTAACCTTCTGGACCATTATTCTGCTTCTTCAATTATCTAATCTACCTCTTATAATACTATTTTTTTGAGTTGTTTTAAGAGTTTTTGAAGATTCTCTATTTCTTAAATTTTAATTGCAATATCATTATTGACTAATTCCTTTATCTCGTTTTTTCTAAGTTCTATTTTTTATTTAATTTCTAATGTATTTGTAACCTTTAAAATATCTGATTCTAAAATCGAATTAGTCTAAACAAATTGTTATTTTTCATTCTTATCAATTTGAGTGTCTGGAGGAATTTCGCTAATTGAATTCTGTTATTCAGGAATTTCTTTTGGTTTTTTGATATTGTTGATTACAATTCTCAACATAATTGTTTAATAAAATTTGTCACAATCACATATTAACCCAAAATTAATCATCTTAATAATTTGAGGAAATTCTATTGAACAAAATAATTAAATACATAATTTCCAATTATTTTAATGATCAAATTAAATATACAAAAATAAATATTATCTCGATGATAAAACAACATTCAATACCATTAGTATGAAAAAGTCTTTAATTTTAAATAACGATTTATGA;start=86296;subtype=EXTERNAL;support_ref=98;support_variant=2;type=ALTERNATIVE;
scaffold51_95_with_IES	MILORD	internal_eliminated_sequence	86314	88693	.	.	.	ID=MILORD.95.86314.88693;Name=MILORD.95.86314.88693;bounded_by_ta=TRUE;common_boundary=None;end=88693;ies_id=IESPGM.PTET51.1.95.85593;ies_left_dist=1525;ies_min_dist=825;ies_right_dist=-825;junction_seq=tcataaaataagtacTAaactagacatttaac;read_names=J00121:27:H3GGKBBXX:5:1201:21339:13042;sequence=TAATTATATATCCTATATAATTGGCTTCAGTATAATTCTTAGACGATATCGACCTAAAGAATATTCTAAATTTAAGTTATTTATTTATGGTAGTATGAAAATTAGTTCCTAAGTCTAACAGAAATTCATATTTATATTTCGAATAAAAGATTGCTTACTAGATAAGTTTAATTCATATTATTAGTACAAAAACAATCCAATTAAATTCTCTTATAACTCATATAAAGGAGAAATGATTCATAAAATTCATTTATTAATAATCTGAAAAAAAATTTTTTGCTATAATTATTTTAAATTTTAGTTGCTCTATTTATTTTATATTTCTTTTTTAACCTTTATGCAAGTTAATATGAATAGAAATGAATTCTAATTCTAAATAGCGAGAAATAAATCAAATTTCAAGTGTTATTTTAGTTTATAACCTAAAGGAAATCGTAATCAGGATTATAAAAATAAACAGTATGAATAATAGTAATATTATTGTTATCAACTTCGTCTACACTTCTTGTAATAATAAATACTGTGTATTATAGTAATATTTGATCACATTAAGAATAAGTCGAAATGGTGTAATAAAGATTGATAGTAAGAAAATTGGAGATGTTAGGTTATGTGAAATTATATTGAAGTTAAAAAGTTTAATTTGAAGAAATAGTACATTATAGGATCTGTTGTTAAGTGAGTATATAAATGTAAGGATTTATTCTAATTGGTATATCAAAATCTATAAAGTTGTTATTCCATTAACTTAAATTTGAATACTATTTTGAAAATAATGAGAGCATACAGTAATCTTGATAATATTAAGCATATATTATATAAGTATCATTATTATCATTTATCATTGATTTGAGTTTGGTTTTAATAGGTATAGATGATTATGATGTATATACAGTATTGTATTATTAATCCTAAACAATCAATAATTTAAATTCATCATCTTAATAGCAATCAACCAAAATATCAAAAAATGGAGATAAATGAATATTGAAACAAATAAATGAAGTATCTATCTATACAGATGATCCAATTTATTAAAGTATTTAATTGTGCCATTCATATATTATTACTTCATTTTCCATTGATAAAGTACCAAAATGAGTATTATTAGATGATAATGATTTATATTCTATAATAATAATAATAATTATATACAATTTCCACTTATACTATTAATTTCTTAAAACTGATTAACAATATCTACATTTCCAATTTTAGGTCTCTACATCCATCTTTATTCATAATTTACATATACTCTCTTATTCATAATATTATTCTCCTTTTTCATACACAATATGTGCATCTTAATACATAATCCAATATGATTAGATTATATTAAGAATAATCAAAATTAGTAAGCTATTGGAAATAATGAGTTATTAATTTCTAATCGTAATCTTATTTATTTAAATATTGGAATAATATGAAAAAGGTTCTCTCTTATCTTCATTAGTCTTCTTGATTTGAAGATCTTTATTACCTATTGATTACTTTTGATATTAAAGAAAATTATTCTTGAGAGGTTTATAGGTTCAATAGCATTATATTTTATTTATATATTTAAATGTTCAATCATTCACACATTCATACTTTTGTTACCTGATAAGTTGAATATTTCTTTAATTTCTAATCCCAAAATACTACATATTATCCATCATTTGTCATAGCACCATAATTGTGTTGGGTTCCACAATCGACTGATGATAGAATAATGAATTTTCCATTGTCTAATTCCCTAATTAGATAAATATGATATTTATGTTTGATCAGTAGGAAATTCCTATTTTTATTGTATATTATAGGGAAATAATATTGATCTTCGCAATCATTGTTCTTGATATGAATAGTCTTGCTCTTACACCTTTAGAAGATTTACCATTTTTCTTCAAAGACCAAAATCCCCTAATTTTAGGTTACCCAAAGAAATTACTAGTCATTAATAAAAATAACTCTATTTCCTTTGGGTAAATATTTTAATTGATCTAAATAGTACTGCGATTCACTAGATTTAGTTGTATTCAGTATTTATTAGTTACCATTGTCACATTTTTTCTTCCATATAATATATAAATCGAATCCACAAGATACAAAAGAGGTCTCAGATTAATTATAACTTAATGATAGAACATATTCAGAATGTTATTTCAATGATTACTTAAAAGTTAGGTAGTTATTTACAAAATCCACACTCCAAATGATAATTTATTTATCATCACTTCCTGATATCAATTCATCTTCTCTTTGATTTAATATCAAACAATTAACAGTATCATTATGATATTAATATATATTTGAATGCCATTTATTACCATTGGCTTATTTCCAACAAATTATCTTCTTATCTGCAGAACCAGAAATAAAGTTATTTTTGAACTTACTA;start=86314;subtype=EXTERNAL;support_ref=104;support_variant=1;type=ALTERNATIVE;
scaffold51_95_with_IES	MILORD	internal_eliminated_sequence	86318	89797	.	.	.	ID=MILORD.95.86318.89797;Name=MILORD.95.86318.89797;bounded_by_ta=TRUE;common_boundary=None;end=89797;ies_id=IESPGM.PTET51.1.95.87359;ies_left_dist=3317;ies_min_dist=79;ies_right_dist=-79;junction_seq=aaaataagtactaatTAaatagataatttaaa;read_names=J00121:27:H3GGKBBXX:5:2227:19938:7205;sequence=TATATATCCTATATAATTGGCTTCAGTATAATTCTTAGACGATATCGACCTAAAGAATATTCTAAATTTAAGTTATTTATTTATGGTAGTATGAAAATTAGTTCCTAAGTCTAACAGAAATTCATATTTATATTTCGAATAAAAGATTGCTTACTAGATAAGTTTAATTCATATTATTAGTACAAAAACAATCCAATTAAATTCTCTTATAACTCATATAAAGGAGAAATGATTCATAAAATTCATTTATTAATAATCTGAAAAAAAATTTTTTGCTATAATTATTTTAAATTTTAGTTGCTCTATTTATTTTATATTTCTTTTTTAACCTTTATGCAAGTTAATATGAATAGAAATGAATTCTAATTCTAAATAGCGAGAAATAAATCAAATTTCAAGTGTTATTTTAGTTTATAACCTAAAGGAAATCGTAATCAGGATTATAAAAATAAACAGTATGAATAATAGTAATATTATTGTTATCAACTTCGTCTACACTTCTTGTAATAATAAATACTGTGTATTATAGTAATATTTGATCACATTAAGAATAAGTCGAAATGGTGTAATAAAGATTGATAGTAAGAAAATTGGAGATGTTAGGTTATGTGAAATTATATTGAAGTTAAAAAGTTTAATTTGAAGAAATAGTACATTATAGGATCTGTTGTTAAGTGAGTATATAAATGTAAGGATTTATTCTAATTGGTATATCAAAATCTATAAAGTTGTTATTCCATTAACTTAAATTTGAATACTATTTTGAAAATAATGAGAGCATACAGTAATCTTGATAATATTAAGCATATATTATATAAGTATCATTATTATCATTTATCATTGATTTGAGTTTGGTTTTAATAGGTATAGATGATTATGATGTATATACAGTATTGTATTATTAATCCTAAACAATCAATAATTTAAATTCATCATCTTAATAGCAATCAACCAAAATATCAAAAAATGGAGATAAATGAATATTGAAACAAATAAATGAAGTATCTATCTATACAGATGATCCAATTTATTAAAGTATTTAATTGTGCCATTCATATATTATTACTTCATTTTCCATTGATAAAGTACCAAAATGAGTATTATTAGATGATAATGATTTATATTCTATAATAATAATAATAATTATATACAATTTCCACTTATACTATTAATTTCTTAAAACTGATTAACAATATCTACATTTCCAATTTTAGGTCTCTACATCCATCTTTATTCATAATTTACATATACTCTCTTATTCATAATATTATTCTCCTTTTTCATACACAATATGTGCATCTTAATACATAATCCAATATGATTAGATTATATTAAGAATAATCAAAATTAGTAAGCTATTGGAAATAATGAGTTATTAATTTCTAATCGTAATCTTATTTATTTAAATATTGGAATAATATGAAAAAGGTTCTCTCTTATCTTCATTAGTCTTCTTGATTTGAAGATCTTTATTACCTATTGATTACTTTTGATATTAAAGAAAATTATTCTTGAGAGGTTTATAGGTTCAATAGCATTATATTTTATTTATATATTTAAATGTTCAATCATTCACACATTCATACTTTTGTTACCTGATAAGTTGAATATTTCTTTAATTTCTAATCCCAAAATACTACATATTATCCATCATTTGTCATAGCACCATAATTGTGTTGGGTTCCACAATCGACTGATGATAGAATAATGAATTTTCCATTGTCTAATTCCCTAATTAGATAAATATGATATTTATGTTTGATCAGTAGGAAATTCCTATTTTTATTGTATATTATAGGGAAATAATATTGATCTTCGCAATCATTGTTCTTGATATGAATAGTCTTGCTCTTACACCTTTAGAAGATTTACCATTTTTCTTCAAAGACCAAAATCCCCTAATTTTAGGTTACCCAAAGAAATTACTAGTCATTAATAAAAATAACTCTATTTCCTTTGGGTAAATATTTTAATTGATCTAAATAGTACTGCGATTCACTAGATTTAGTTGTATTCAGTATTTATTAGTTACCATTGTCACATTTTTTCTTCCATATAATATATAAATCGAATCCACAAGATACAAAAGAGGTCTCAGATTAATTATAACTTAATGATAGAACATATTCAGAATGTTATTTCAATGATTACTTAAAAGTTAGGTAGTTATTTACAAAATCCACACTCCAAATGATAATTTATTTATCATCACTTCCTGATATCAATTCATCTTCTCTTTGATTTAATATCAAACAATTAACAGTATCATTATGATATTAATATATATTTGAATGCCATTTATTACCATTGGCTTATTTCCAACAAATTATCTTCTTATCTGCAGAACCAGAAATAAAGTTATTTTTGAACTTACTATAAACTAGACATTTAACATGGAGACTATGCATTTAAAGTTGATTTAATAGAGTTAATTCTCCTTTTTCAAATCTCCATATTTTTATTGACTCCATATCATTTGAAACCATGATTGATCCAGTTTTATCAAAAACTATTGTCTCACATCTACCATCTTATTTGTTATTTGTATTCTCAATCAACTTCATCTCAACCATCTCTTAAACTTAATCAACCTATTTCTTTTCTTCACTAACAGATATTAAATCATTTGATGTTACTTCCTCATCCTCTTCTATCAAAATATATTCATTATTATTATCTTCGATTTAAATATTATTTAATCGAGTAAGACATTCTTCATTTCCTTTGAAATTCTTAAATCTTTGTAATCTTTTGATAATTCTCTCCTTCATATATCTATTCTTTTAATTTATCTTATCTATTTACCATTTTAAATACTGTTCATCTGCAATTTTACTATCCTTCACACCTTTACTATTTTGACATCTCGAAATCTAATCAAACCTTAAAGAATTTAACCTTCTGGACCATTATTCTGCTTCTTCAATTATCTAATCTACCTCTTATAATACTATTTTTTTGAGTTGTTTTAAGAGTTTTTGAAGATTCTCTATTTCTTAAATTTTAATTGCAATATCATTATTGACTAATTCCTTTATCTCGTTTTTTCTAAGTTCTATTTTTTATTTAATTTCTAATGTATTTGTAACCTTTAAAATATCTGATTCTAAAATCGAATTAGTCTAAACAAATTGTTATTTTTCATTCTTATCAATTTGAGTGTCTGGAGGAATTTCGCTAATTGAATTCTGTTATTCAGGAATTTCTTTTGGTTTTTTGATATTGTTGATTACAATTCTCAACATAATTGTTTAATAAAATTTGTCACAATCACATATTAACCCAAAATTAATCATCTTAATAATTTGAGGAAATTCTATTGAACAAAATAATTAAATACATAATTTCCAATTATTTTAATGATCAAATTAAATATACAAAAATAAATATTATCTCGATGATAAAACAACATTCAATACCATTAGTATGAAAAAGTCTTTAATTTTAAATAACGATTTATGATAAATAATAATTTATATA;start=86318;subtype=EXTERNAL;support_ref=107;support_variant=1;type=ALTERNATIVE;
scaffold51_95_with_IES	MILORD	internal_eliminated_sequence	86320	89793	.	.	.	ID=MILORD.95.86320.89793;Name=MILORD.95.86320.89793;bounded_by_ta=TRUE;common_boundary=None;end=89793;ies_id=IESPGM.PTET51.1.95.87359;ies_left_dist=3315;ies_min_dist=75;ies_right_dist=-75;junction_seq=aataagtactaattaTAtataaatagataatt;read_names=J00121:27:H3GGKBBXX:5:1216:28209:37607;sequence=TATATCCTATATAATTGGCTTCAGTATAATTCTTAGACGATATCGACCTAAAGAATATTCTAAATTTAAGTTATTTATTTATGGTAGTATGAAAATTAGTTCCTAAGTCTAACAGAAATTCATATTTATATTTCGAATAAAAGATTGCTTACTAGATAAGTTTAATTCATATTATTAGTACAAAAACAATCCAATTAAATTCTCTTATAACTCATATAAAGGAGAAATGATTCATAAAATTCATTTATTAATAATCTGAAAAAAAATTTTTTGCTATAATTATTTTAAATTTTAGTTGCTCTATTTATTTTATATTTCTTTTTTAACCTTTATGCAAGTTAATATGAATAGAAATGAATTCTAATTCTAAATAGCGAGAAATAAATCAAATTTCAAGTGTTATTTTAGTTTATAACCTAAAGGAAATCGTAATCAGGATTATAAAAATAAACAGTATGAATAATAGTAATATTATTGTTATCAACTTCGTCTACACTTCTTGTAATAATAAATACTGTGTATTATAGTAATATTTGATCACATTAAGAATAAGTCGAAATGGTGTAATAAAGATTGATAGTAAGAAAATTGGAGATGTTAGGTTATGTGAAATTATATTGAAGTTAAAAAGTTTAATTTGAAGAAATAGTACATTATAGGATCTGTTGTTAAGTGAGTATATAAATGTAAGGATTTATTCTAATTGGTATATCAAAATCTATAAAGTTGTTATTCCATTAACTTAAATTTGAATACTATTTTGAAAATAATGAGAGCATACAGTAATCTTGATAATATTAAGCATATATTATATAAGTATCATTATTATCATTTATCATTGATTTGAGTTTGGTTTTAATAGGTATAGATGATTATGATGTATATACAGTATTGTATTATTAATCCTAAACAATCAATAATTTAAATTCATCATCTTAATAGCAATCAACCAAAATATCAAAAAATGGAGATAAATGAATATTGAAACAAATAAATGAAGTATCTATCTATACAGATGATCCAATTTATTAAAGTATTTAATTGTGCCATTCATATATTATTACTTCATTTTCCATTGATAAAGTACCAAAATGAGTATTATTAGATGATAATGATTTATATTCTATAATAATAATAATAATTATATACAATTTCCACTTATACTATTAATTTCTTAAAACTGATTAACAATATCTACATTTCCAATTTTAGGTCTCTACATCCATCTTTATTCATAATTTACATATACTCTCTTATTCATAATATTATTCTCCTTTTTCATACACAATATGTGCATCTTAATACATAATCCAATATGATTAGATTATATTAAGAATAATCAAAATTAGTAAGCTATTGGAAATAATGAGTTATTAATTTCTAATCGTAATCTTATTTATTTAAATATTGGAATAATATGAAAAAGGTTCTCTCTTATCTTCATTAGTCTTCTTGATTTGAAGATCTTTATTACCTATTGATTACTTTTGATATTAAAGAAAATTATTCTTGAGAGGTTTATAGGTTCAATAGCATTATATTTTATTTATATATTTAAATGTTCAATCATTCACACATTCATACTTTTGTTACCTGATAAGTTGAATATTTCTTTAATTTCTAATCCCAAAATACTACATATTATCCATCATTTGTCATAGCACCATAATTGTGTTGGGTTCCACAATCGACTGATGATAGAATAATGAATTTTCCATTGTCTAATTCCCTAATTAGATAAATATGATATTTATGTTTGATCAGTAGGAAATTCCTATTTTTATTGTATATTATAGGGAAATAATATTGATCTTCGCAATCATTGTTCTTGATATGAATAGTCTTGCTCTTACACCTTTAGAAGATTTACCATTTTTCTTCAAAGACCAAAATCCCCTAATTTTAGGTTACCCAAAGAAATTACTAGTCATTAATAAAAATAACTCTATTTCCTTTGGGTAAATATTTTAATTGATCTAAATAGTACTGCGATTCACTAGATTTAGTTGTATTCAGTATTTATTAGTTACCATTGTCACATTTTTTCTTCCATATAATATATAAATCGAATCCACAAGATACAAAAGAGGTCTCAGATTAATTATAACTTAATGATAGAACATATTCAGAATGTTATTTCAATGATTACTTAAAAGTTAGGTAGTTATTTACAAAATCCACACTCCAAATGATAATTTATTTATCATCACTTCCTGATATCAATTCATCTTCTCTTTGATTTAATATCAAACAATTAACAGTATCATTATGATATTAATATATATTTGAATGCCATTTATTACCATTGGCTTATTTCCAACAAATTATCTTCTTATCTGCAGAACCAGAAATAAAGTTATTTTTGAACTTACTATAAACTAGACATTTAACATGGAGACTATGCATTTAAAGTTGATTTAATAGAGTTAATTCTCCTTTTTCAAATCTCCATATTTTTATTGACTCCATATCATTTGAAACCATGATTGATCCAGTTTTATCAAAAACTATTGTCTCACATCTACCATCTTATTTGTTATTTGTATTCTCAATCAACTTCATCTCAACCATCTCTTAAACTTAATCAACCTATTTCTTTTCTTCACTAACAGATATTAAATCATTTGATGTTACTTCCTCATCCTCTTCTATCAAAATATATTCATTATTATTATCTTCGATTTAAATATTATTTAATCGAGTAAGACATTCTTCATTTCCTTTGAAATTCTTAAATCTTTGTAATCTTTTGATAATTCTCTCCTTCATATATCTATTCTTTTAATTTATCTTATCTATTTACCATTTTAAATACTGTTCATCTGCAATTTTACTATCCTTCACACCTTTACTATTTTGACATCTCGAAATCTAATCAAACCTTAAAGAATTTAACCTTCTGGACCATTATTCTGCTTCTTCAATTATCTAATCTACCTCTTATAATACTATTTTTTTGAGTTGTTTTAAGAGTTTTTGAAGATTCTCTATTTCTTAAATTTTAATTGCAATATCATTATTGACTAATTCCTTTATCTCGTTTTTTCTAAGTTCTATTTTTTATTTAATTTCTAATGTATTTGTAACCTTTAAAATATCTGATTCTAAAATCGAATTAGTCTAAACAAATTGTTATTTTTCATTCTTATCAATTTGAGTGTCTGGAGGAATTTCGCTAATTGAATTCTGTTATTCAGGAATTTCTTTTGGTTTTTTGATATTGTTGATTACAATTCTCAACATAATTGTTTAATAAAATTTGTCACAATCACATATTAACCCAAAATTAATCATCTTAATAATTTGAGGAAATTCTATTGAACAAAATAATTAAATACATAATTTCCAATTATTTTAATGATCAAATTAAATATACAAAAATAAATATTATCTCGATGATAAAACAACATTCAATACCATTAGTATGAAAAAGTCTTTAATTTTAAATAACGATTTATGATAAATAATAATTTA;start=86320;subtype=EXTERNAL;support_ref=106;support_variant=1;type=ALTERNATIVE;
scaffold51_95_with_IES	MILORD	internal_eliminated_sequence	86446	88691	.	.	.	ID=MILORD.95.86446.88691;Name=MILORD.95.86446.88691;bounded_by_ta=TRUE;common_boundary=None;end=88691;ies_id=IESPGM.PTET51.1.95.85593;ies_left_dist=1393;ies_min_dist=823;ies_right_dist=-823;junction_seq=acagaaattcatattTAtaaactagacattta;read_names=J00121:27:H3GGKBBXX:5:1122:11951:19812;sequence=TATATTTCGAATAAAAGATTGCTTACTAGATAAGTTTAATTCATATTATTAGTACAAAAACAATCCAATTAAATTCTCTTATAACTCATATAAAGGAGAAATGATTCATAAAATTCATTTATTAATAATCTGAAAAAAAATTTTTTGCTATAATTATTTTAAATTTTAGTTGCTCTATTTATTTTATATTTCTTTTTTAACCTTTATGCAAGTTAATATGAATAGAAATGAATTCTAATTCTAAATAGCGAGAAATAAATCAAATTTCAAGTGTTATTTTAGTTTATAACCTAAAGGAAATCGTAATCAGGATTATAAAAATAAACAGTATGAATAATAGTAATATTATTGTTATCAACTTCGTCTACACTTCTTGTAATAATAAATACTGTGTATTATAGTAATATTTGATCACATTAAGAATAAGTCGAAATGGTGTAATAAAGATTGATAGTAAGAAAATTGGAGATGTTAGGTTATGTGAAATTATATTGAAGTTAAAAAGTTTAATTTGAAGAAATAGTACATTATAGGATCTGTTGTTAAGTGAGTATATAAATGTAAGGATTTATTCTAATTGGTATATCAAAATCTATAAAGTTGTTATTCCATTAACTTAAATTTGAATACTATTTTGAAAATAATGAGAGCATACAGTAATCTTGATAATATTAAGCATATATTATATAAGTATCATTATTATCATTTATCATTGATTTGAGTTTGGTTTTAATAGGTATAGATGATTATGATGTATATACAGTATTGTATTATTAATCCTAAACAATCAATAATTTAAATTCATCATCTTAATAGCAATCAACCAAAATATCAAAAAATGGAGATAAATGAATATTGAAACAAATAAATGAAGTATCTATCTATACAGATGATCCAATTTATTAAAGTATTTAATTGTGCCATTCATATATTATTACTTCATTTTCCATTGATAAAGTACCAAAATGAGTATTATTAGATGATAATGATTTATATTCTATAATAATAATAATAATTATATACAATTTCCACTTATACTATTAATTTCTTAAAACTGATTAACAATATCTACATTTCCAATTTTAGGTCTCTACATCCATCTTTATTCATAATTTACATATACTCTCTTATTCATAATATTATTCTCCTTTTTCATACACAATATGTGCATCTTAATACATAATCCAATATGATTAGATTATATTAAGAATAATCAAAATTAGTAAGCTATTGGAAATAATGAGTTATTAATTTCTAATCGTAATCTTATTTATTTAAATATTGGAATAATATGAAAAAGGTTCTCTCTTATCTTCATTAGTCTTCTTGATTTGAAGATCTTTATTACCTATTGATTACTTTTGATATTAAAGAAAATTATTCTTGAGAGGTTTATAGGTTCAATAGCATTATATTTTATTTATATATTTAAATGTTCAATCATTCACACATTCATACTTTTGTTACCTGATAAGTTGAATATTTCTTTAATTTCTAATCCCAAAATACTACATATTATCCATCATTTGTCATAGCACCATAATTGTGTTGGGTTCCACAATCGACTGATGATAGAATAATGAATTTTCCATTGTCTAATTCCCTAATTAGATAAATATGATATTTATGTTTGATCAGTAGGAAATTCCTATTTTTATTGTATATTATAGGGAAATAATATTGATCTTCGCAATCATTGTTCTTGATATGAATAGTCTTGCTCTTACACCTTTAGAAGATTTACCATTTTTCTTCAAAGACCAAAATCCCCTAATTTTAGGTTACCCAAAGAAATTACTAGTCATTAATAAAAATAACTCTATTTCCTTTGGGTAAATATTTTAATTGATCTAAATAGTACTGCGATTCACTAGATTTAGTTGTATTCAGTATTTATTAGTTACCATTGTCACATTTTTTCTTCCATATAATATATAAATCGAATCCACAAGATACAAAAGAGGTCTCAGATTAATTATAACTTAATGATAGAACATATTCAGAATGTTATTTCAATGATTACTTAAAAGTTAGGTAGTTATTTACAAAATCCACACTCCAAATGATAATTTATTTATCATCACTTCCTGATATCAATTCATCTTCTCTTTGATTTAATATCAAACAATTAACAGTATCATTATGATATTAATATATATTTGAATGCCATTTATTACCATTGGCTTATTTCCAACAAATTATCTTCTTATCTGCAGAACCAGAAATAAAGTTATTTTTGAACTTAC;start=86446;subtype=EXTERNAL;support_ref=75;support_variant=1;type=ALTERNATIVE;
scaffold51_95_with_IES	MILORD	internal_eliminated_sequence	86625	89793	.	.	.	ID=MILORD.95.86625.89793;Name=MILORD.95.86625.89793;bounded_by_ta=TRUE;common_boundary=None;end=89793;ies_id=IESPGM.PTET51.1.95.87359;ies_left_dist=3010;ies_min_dist=75;ies_right_dist=-75;junction_seq=tttagttgctctattTAtataaatagataatt;read_names=J00121:27:H3GGKBBXX:5:2108:29295:21518;sequence=TATTTTATATTTCTTTTTTAACCTTTATGCAAGTTAATATGAATAGAAATGAATTCTAATTCTAAATAGCGAGAAATAAATCAAATTTCAAGTGTTATTTTAGTTTATAACCTAAAGGAAATCGTAATCAGGATTATAAAAATAAACAGTATGAATAATAGTAATATTATTGTTATCAACTTCGTCTACACTTCTTGTAATAATAAATACTGTGTATTATAGTAATATTTGATCACATTAAGAATAAGTCGAAATGGTGTAATAAAGATTGATAGTAAGAAAATTGGAGATGTTAGGTTATGTGAAATTATATTGAAGTTAAAAAGTTTAATTTGAAGAAATAGTACATTATAGGATCTGTTGTTAAGTGAGTATATAAATGTAAGGATTTATTCTAATTGGTATATCAAAATCTATAAAGTTGTTATTCCATTAACTTAAATTTGAATACTATTTTGAAAATAATGAGAGCATACAGTAATCTTGATAATATTAAGCATATATTATATAAGTATCATTATTATCATTTATCATTGATTTGAGTTTGGTTTTAATAGGTATAGATGATTATGATGTATATACAGTATTGTATTATTAATCCTAAACAATCAATAATTTAAATTCATCATCTTAATAGCAATCAACCAAAATATCAAAAAATGGAGATAAATGAATATTGAAACAAATAAATGAAGTATCTATCTATACAGATGATCCAATTTATTAAAGTATTTAATTGTGCCATTCATATATTATTACTTCATTTTCCATTGATAAAGTACCAAAATGAGTATTATTAGATGATAATGATTTATATTCTATAATAATAATAATAATTATATACAATTTCCACTTATACTATTAATTTCTTAAAACTGATTAACAATATCTACATTTCCAATTTTAGGTCTCTACATCCATCTTTATTCATAATTTACATATACTCTCTTATTCATAATATTATTCTCCTTTTTCATACACAATATGTGCATCTTAATACATAATCCAATATGATTAGATTATATTAAGAATAATCAAAATTAGTAAGCTATTGGAAATAATGAGTTATTAATTTCTAATCGTAATCTTATTTATTTAAATATTGGAATAATATGAAAAAGGTTCTCTCTTATCTTCATTAGTCTTCTTGATTTGAAGATCTTTATTACCTATTGATTACTTTTGATATTAAAGAAAATTATTCTTGAGAGGTTTATAGGTTCAATAGCATTATATTTTATTTATATATTTAAATGTTCAATCATTCACACATTCATACTTTTGTTACCTGATAAGTTGAATATTTCTTTAATTTCTAATCCCAAAATACTACATATTATCCATCATTTGTCATAGCACCATAATTGTGTTGGGTTCCACAATCGACTGATGATAGAATAATGAATTTTCCATTGTCTAATTCCCTAATTAGATAAATATGATATTTATGTTTGATCAGTAGGAAATTCCTATTTTTATTGTATATTATAGGGAAATAATATTGATCTTCGCAATCATTGTTCTTGATATGAATAGTCTTGCTCTTACACCTTTAGAAGATTTACCATTTTTCTTCAAAGACCAAAATCCCCTAATTTTAGGTTACCCAAAGAAATTACTAGTCATTAATAAAAATAACTCTATTTCCTTTGGGTAAATATTTTAATTGATCTAAATAGTACTGCGATTCACTAGATTTAGTTGTATTCAGTATTTATTAGTTACCATTGTCACATTTTTTCTTCCATATAATATATAAATCGAATCCACAAGATACAAAAGAGGTCTCAGATTAATTATAACTTAATGATAGAACATATTCAGAATGTTATTTCAATGATTACTTAAAAGTTAGGTAGTTATTTACAAAATCCACACTCCAAATGATAATTTATTTATCATCACTTCCTGATATCAATTCATCTTCTCTTTGATTTAATATCAAACAATTAACAGTATCATTATGATATTAATATATATTTGAATGCCATTTATTACCATTGGCTTATTTCCAACAAATTATCTTCTTATCTGCAGAACCAGAAATAAAGTTATTTTTGAACTTACTATAAACTAGACATTTAACATGGAGACTATGCATTTAAAGTTGATTTAATAGAGTTAATTCTCCTTTTTCAAATCTCCATATTTTTATTGACTCCATATCATTTGAAACCATGATTGATCCAGTTTTATCAAAAACTATTGTCTCACATCTACCATCTTATTTGTTATTTGTATTCTCAATCAACTTCATCTCAACCATCTCTTAAACTTAATCAACCTATTTCTTTTCTTCACTAACAGATATTAAATCATTTGATGTTACTTCCTCATCCTCTTCTATCAAAATATATTCATTATTATTATCTTCGATTTAAATATTATTTAATCGAGTAAGACATTCTTCATTTCCTTTGAAATTCTTAAATCTTTGTAATCTTTTGATAATTCTCTCCTTCATATATCTATTCTTTTAATTTATCTTATCTATTTACCATTTTAAATACTGTTCATCTGCAATTTTACTATCCTTCACACCTTTACTATTTTGACATCTCGAAATCTAATCAAACCTTAAAGAATTTAACCTTCTGGACCATTATTCTGCTTCTTCAATTATCTAATCTACCTCTTATAATACTATTTTTTTGAGTTGTTTTAAGAGTTTTTGAAGATTCTCTATTTCTTAAATTTTAATTGCAATATCATTATTGACTAATTCCTTTATCTCGTTTTTTCTAAGTTCTATTTTTTATTTAATTTCTAATGTATTTGTAACCTTTAAAATATCTGATTCTAAAATCGAATTAGTCTAAACAAATTGTTATTTTTCATTCTTATCAATTTGAGTGTCTGGAGGAATTTCGCTAATTGAATTCTGTTATTCAGGAATTTCTTTTGGTTTTTTGATATTGTTGATTACAATTCTCAACATAATTGTTTAATAAAATTTGTCACAATCACATATTAACCCAAAATTAATCATCTTAATAATTTGAGGAAATTCTATTGAACAAAATAATTAAATACATAATTTCCAATTATTTTAATGATCAAATTAAATATACAAAAATAAATATTATCTCGATGATAAAACAACATTCAATACCATTAGTATGAAAAAGTCTTTAATTTTAAATAACGATTTATGATAAATAATAATTTA;start=86625;subtype=EXTERNAL;support_ref=98;support_variant=1;type=ALTERNATIVE;
scaffold51_95_with_IES	MILORD	internal_eliminated_sequence	86630	89791	.	.	.	ID=MILORD.95.86630.89791;Name=MILORD.95.86630.89791;bounded_by_ta=TRUE;common_boundary=None;end=89791;ies_id=IESPGM.PTET51.1.95.87359;ies_left_dist=3005;ies_min_dist=73;ies_right_dist=-73;junction_seq=ttgctctatttatttTAtatataaatagataa;read_names=J00121:27:H3GGKBBXX:5:1213:16193:25896,J00121:27:H3GGKBBXX:5:1206:22841:18142;sequence=TATATTTCTTTTTTAACCTTTATGCAAGTTAATATGAATAGAAATGAATTCTAATTCTAAATAGCGAGAAATAAATCAAATTTCAAGTGTTATTTTAGTTTATAACCTAAAGGAAATCGTAATCAGGATTATAAAAATAAACAGTATGAATAATAGTAATATTATTGTTATCAACTTCGTCTACACTTCTTGTAATAATAAATACTGTGTATTATAGTAATATTTGATCACATTAAGAATAAGTCGAAATGGTGTAATAAAGATTGATAGTAAGAAAATTGGAGATGTTAGGTTATGTGAAATTATATTGAAGTTAAAAAGTTTAATTTGAAGAAATAGTACATTATAGGATCTGTTGTTAAGTGAGTATATAAATGTAAGGATTTATTCTAATTGGTATATCAAAATCTATAAAGTTGTTATTCCATTAACTTAAATTTGAATACTATTTTGAAAATAATGAGAGCATACAGTAATCTTGATAATATTAAGCATATATTATATAAGTATCATTATTATCATTTATCATTGATTTGAGTTTGGTTTTAATAGGTATAGATGATTATGATGTATATACAGTATTGTATTATTAATCCTAAACAATCAATAATTTAAATTCATCATCTTAATAGCAATCAACCAAAATATCAAAAAATGGAGATAAATGAATATTGAAACAAATAAATGAAGTATCTATCTATACAGATGATCCAATTTATTAAAGTATTTAATTGTGCCATTCATATATTATTACTTCATTTTCCATTGATAAAGTACCAAAATGAGTATTATTAGATGATAATGATTTATATTCTATAATAATAATAATAATTATATACAATTTCCACTTATACTATTAATTTCTTAAAACTGATTAACAATATCTACATTTCCAATTTTAGGTCTCTACATCCATCTTTATTCATAATTTACATATACTCTCTTATTCATAATATTATTCTCCTTTTTCATACACAATATGTGCATCTTAATACATAATCCAATATGATTAGATTATATTAAGAATAATCAAAATTAGTAAGCTATTGGAAATAATGAGTTATTAATTTCTAATCGTAATCTTATTTATTTAAATATTGGAATAATATGAAAAAGGTTCTCTCTTATCTTCATTAGTCTTCTTGATTTGAAGATCTTTATTACCTATTGATTACTTTTGATATTAAAGAAAATTATTCTTGAGAGGTTTATAGGTTCAATAGCATTATATTTTATTTATATATTTAAATGTTCAATCATTCACACATTCATACTTTTGTTACCTGATAAGTTGAATATTTCTTTAATTTCTAATCCCAAAATACTACATATTATCCATCATTTGTCATAGCACCATAATTGTGTTGGGTTCCACAATCGACTGATGATAGAATAATGAATTTTCCATTGTCTAATTCCCTAATTAGATAAATATGATATTTATGTTTGATCAGTAGGAAATTCCTATTTTTATTGTATATTATAGGGAAATAATATTGATCTTCGCAATCATTGTTCTTGATATGAATAGTCTTGCTCTTACACCTTTAGAAGATTTACCATTTTTCTTCAAAGACCAAAATCCCCTAATTTTAGGTTACCCAAAGAAATTACTAGTCATTAATAAAAATAACTCTATTTCCTTTGGGTAAATATTTTAATTGATCTAAATAGTACTGCGATTCACTAGATTTAGTTGTATTCAGTATTTATTAGTTACCATTGTCACATTTTTTCTTCCATATAATATATAAATCGAATCCACAAGATACAAAAGAGGTCTCAGATTAATTATAACTTAATGATAGAACATATTCAGAATGTTATTTCAATGATTACTTAAAAGTTAGGTAGTTATTTACAAAATCCACACTCCAAATGATAATTTATTTATCATCACTTCCTGATATCAATTCATCTTCTCTTTGATTTAATATCAAACAATTAACAGTATCATTATGATATTAATATATATTTGAATGCCATTTATTACCATTGGCTTATTTCCAACAAATTATCTTCTTATCTGCAGAACCAGAAATAAAGTTATTTTTGAACTTACTATAAACTAGACATTTAACATGGAGACTATGCATTTAAAGTTGATTTAATAGAGTTAATTCTCCTTTTTCAAATCTCCATATTTTTATTGACTCCATATCATTTGAAACCATGATTGATCCAGTTTTATCAAAAACTATTGTCTCACATCTACCATCTTATTTGTTATTTGTATTCTCAATCAACTTCATCTCAACCATCTCTTAAACTTAATCAACCTATTTCTTTTCTTCACTAACAGATATTAAATCATTTGATGTTACTTCCTCATCCTCTTCTATCAAAATATATTCATTATTATTATCTTCGATTTAAATATTATTTAATCGAGTAAGACATTCTTCATTTCCTTTGAAATTCTTAAATCTTTGTAATCTTTTGATAATTCTCTCCTTCATATATCTATTCTTTTAATTTATCTTATCTATTTACCATTTTAAATACTGTTCATCTGCAATTTTACTATCCTTCACACCTTTACTATTTTGACATCTCGAAATCTAATCAAACCTTAAAGAATTTAACCTTCTGGACCATTATTCTGCTTCTTCAATTATCTAATCTACCTCTTATAATACTATTTTTTTGAGTTGTTTTAAGAGTTTTTGAAGATTCTCTATTTCTTAAATTTTAATTGCAATATCATTATTGACTAATTCCTTTATCTCGTTTTTTCTAAGTTCTATTTTTTATTTAATTTCTAATGTATTTGTAACCTTTAAAATATCTGATTCTAAAATCGAATTAGTCTAAACAAATTGTTATTTTTCATTCTTATCAATTTGAGTGTCTGGAGGAATTTCGCTAATTGAATTCTGTTATTCAGGAATTTCTTTTGGTTTTTTGATATTGTTGATTACAATTCTCAACATAATTGTTTAATAAAATTTGTCACAATCACATATTAACCCAAAATTAATCATCTTAATAATTTGAGGAAATTCTATTGAACAAAATAATTAAATACATAATTTCCAATTATTTTAATGATCAAATTAAATATACAAAAATAAATATTATCTCGATGATAAAACAACATTCAATACCATTAGTATGAAAAAGTCTTTAATTTTAAATAACGATTTATGATAAATAATAATT;start=86630;subtype=EXTERNAL;support_ref=190;support_variant=2;type=ALTERNATIVE;
scaffold51_95_with_IES	MILORD	internal_eliminated_sequence	86632	89756	.	.	.	ID=MILORD.95.86632.89756;Name=MILORD.95.86632.89756;bounded_by_ta=TRUE;common_boundary=None;end=89756;ies_id=IESPGM.PTET51.1.95.87359;ies_left_dist=3003;ies_min_dist=38;ies_right_dist=-38;junction_seq=gctctatttattttaTAattttaaataacgat;read_names=J00121:27:H3GGKBBXX:5:1212:28412:31910;sequence=TATTTCTTTTTTAACCTTTATGCAAGTTAATATGAATAGAAATGAATTCTAATTCTAAATAGCGAGAAATAAATCAAATTTCAAGTGTTATTTTAGTTTATAACCTAAAGGAAATCGTAATCAGGATTATAAAAATAAACAGTATGAATAATAGTAATATTATTGTTATCAACTTCGTCTACACTTCTTGTAATAATAAATACTGTGTATTATAGTAATATTTGATCACATTAAGAATAAGTCGAAATGGTGTAATAAAGATTGATAGTAAGAAAATTGGAGATGTTAGGTTATGTGAAATTATATTGAAGTTAAAAAGTTTAATTTGAAGAAATAGTACATTATAGGATCTGTTGTTAAGTGAGTATATAAATGTAAGGATTTATTCTAATTGGTATATCAAAATCTATAAAGTTGTTATTCCATTAACTTAAATTTGAATACTATTTTGAAAATAATGAGAGCATACAGTAATCTTGATAATATTAAGCATATATTATATAAGTATCATTATTATCATTTATCATTGATTTGAGTTTGGTTTTAATAGGTATAGATGATTATGATGTATATACAGTATTGTATTATTAATCCTAAACAATCAATAATTTAAATTCATCATCTTAATAGCAATCAACCAAAATATCAAAAAATGGAGATAAATGAATATTGAAACAAATAAATGAAGTATCTATCTATACAGATGATCCAATTTATTAAAGTATTTAATTGTGCCATTCATATATTATTACTTCATTTTCCATTGATAAAGTACCAAAATGAGTATTATTAGATGATAATGATTTATATTCTATAATAATAATAATAATTATATACAATTTCCACTTATACTATTAATTTCTTAAAACTGATTAACAATATCTACATTTCCAATTTTAGGTCTCTACATCCATCTTTATTCATAATTTACATATACTCTCTTATTCATAATATTATTCTCCTTTTTCATACACAATATGTGCATCTTAATACATAATCCAATATGATTAGATTATATTAAGAATAATCAAAATTAGTAAGCTATTGGAAATAATGAGTTATTAATTTCTAATCGTAATCTTATTTATTTAAATATTGGAATAATATGAAAAAGGTTCTCTCTTATCTTCATTAGTCTTCTTGATTTGAAGATCTTTATTACCTATTGATTACTTTTGATATTAAAGAAAATTATTCTTGAGAGGTTTATAGGTTCAATAGCATTATATTTTATTTATATATTTAAATGTTCAATCATTCACACATTCATACTTTTGTTACCTGATAAGTTGAATATTTCTTTAATTTCTAATCCCAAAATACTACATATTATCCATCATTTGTCATAGCACCATAATTGTGTTGGGTTCCACAATCGACTGATGATAGAATAATGAATTTTCCATTGTCTAATTCCCTAATTAGATAAATATGATATTTATGTTTGATCAGTAGGAAATTCCTATTTTTATTGTATATTATAGGGAAATAATATTGATCTTCGCAATCATTGTTCTTGATATGAATAGTCTTGCTCTTACACCTTTAGAAGATTTACCATTTTTCTTCAAAGACCAAAATCCCCTAATTTTAGGTTACCCAAAGAAATTACTAGTCATTAATAAAAATAACTCTATTTCCTTTGGGTAAATATTTTAATTGATCTAAATAGTACTGCGATTCACTAGATTTAGTTGTATTCAGTATTTATTAGTTACCATTGTCACATTTTTTCTTCCATATAATATATAAATCGAATCCACAAGATACAAAAGAGGTCTCAGATTAATTATAACTTAATGATAGAACATATTCAGAATGTTATTTCAATGATTACTTAAAAGTTAGGTAGTTATTTACAAAATCCACACTCCAAATGATAATTTATTTATCATCACTTCCTGATATCAATTCATCTTCTCTTTGATTTAATATCAAACAATTAACAGTATCATTATGATATTAATATATATTTGAATGCCATTTATTACCATTGGCTTATTTCCAACAAATTATCTTCTTATCTGCAGAACCAGAAATAAAGTTATTTTTGAACTTACTATAAACTAGACATTTAACATGGAGACTATGCATTTAAAGTTGATTTAATAGAGTTAATTCTCCTTTTTCAAATCTCCATATTTTTATTGACTCCATATCATTTGAAACCATGATTGATCCAGTTTTATCAAAAACTATTGTCTCACATCTACCATCTTATTTGTTATTTGTATTCTCAATCAACTTCATCTCAACCATCTCTTAAACTTAATCAACCTATTTCTTTTCTTCACTAACAGATATTAAATCATTTGATGTTACTTCCTCATCCTCTTCTATCAAAATATATTCATTATTATTATCTTCGATTTAAATATTATTTAATCGAGTAAGACATTCTTCATTTCCTTTGAAATTCTTAAATCTTTGTAATCTTTTGATAATTCTCTCCTTCATATATCTATTCTTTTAATTTATCTTATCTATTTACCATTTTAAATACTGTTCATCTGCAATTTTACTATCCTTCACACCTTTACTATTTTGACATCTCGAAATCTAATCAAACCTTAAAGAATTTAACCTTCTGGACCATTATTCTGCTTCTTCAATTATCTAATCTACCTCTTATAATACTATTTTTTTGAGTTGTTTTAAGAGTTTTTGAAGATTCTCTATTTCTTAAATTTTAATTGCAATATCATTATTGACTAATTCCTTTATCTCGTTTTTTCTAAGTTCTATTTTTTATTTAATTTCTAATGTATTTGTAACCTTTAAAATATCTGATTCTAAAATCGAATTAGTCTAAACAAATTGTTATTTTTCATTCTTATCAATTTGAGTGTCTGGAGGAATTTCGCTAATTGAATTCTGTTATTCAGGAATTTCTTTTGGTTTTTTGATATTGTTGATTACAATTCTCAACATAATTGTTTAATAAAATTTGTCACAATCACATATTAACCCAAAATTAATCATCTTAATAATTTGAGGAAATTCTATTGAACAAAATAATTAAATACATAATTTCCAATTATTTTAATGATCAAATTAAATATACAAAAATAAATATTATCTCGATGATAAAACAACATTCAATACCATTAGTATGAAAAAGTCTT;start=86632;subtype=EXTERNAL;support_ref=95;support_variant=1;type=ALTERNATIVE;
scaffold51_95_with_IES	MILORD	internal_eliminated_sequence	86632	89786	.	.	.	ID=MILORD.95.86632.89786;Name=MILORD.95.86632.89786;bounded_by_ta=TRUE;common_boundary=None;end=89786;ies_id=IESPGM.PTET51.1.95.87359;ies_left_dist=3003;ies_min_dist=68;ies_right_dist=-68;junction_seq=gctctatttattttaTAatttatatataaata;read_names=J00121:27:H3GGKBBXX:5:1124:5741:5780;sequence=TATTTCTTTTTTAACCTTTATGCAAGTTAATATGAATAGAAATGAATTCTAATTCTAAATAGCGAGAAATAAATCAAATTTCAAGTGTTATTTTAGTTTATAACCTAAAGGAAATCGTAATCAGGATTATAAAAATAAACAGTATGAATAATAGTAATATTATTGTTATCAACTTCGTCTACACTTCTTGTAATAATAAATACTGTGTATTATAGTAATATTTGATCACATTAAGAATAAGTCGAAATGGTGTAATAAAGATTGATAGTAAGAAAATTGGAGATGTTAGGTTATGTGAAATTATATTGAAGTTAAAAAGTTTAATTTGAAGAAATAGTACATTATAGGATCTGTTGTTAAGTGAGTATATAAATGTAAGGATTTATTCTAATTGGTATATCAAAATCTATAAAGTTGTTATTCCATTAACTTAAATTTGAATACTATTTTGAAAATAATGAGAGCATACAGTAATCTTGATAATATTAAGCATATATTATATAAGTATCATTATTATCATTTATCATTGATTTGAGTTTGGTTTTAATAGGTATAGATGATTATGATGTATATACAGTATTGTATTATTAATCCTAAACAATCAATAATTTAAATTCATCATCTTAATAGCAATCAACCAAAATATCAAAAAATGGAGATAAATGAATATTGAAACAAATAAATGAAGTATCTATCTATACAGATGATCCAATTTATTAAAGTATTTAATTGTGCCATTCATATATTATTACTTCATTTTCCATTGATAAAGTACCAAAATGAGTATTATTAGATGATAATGATTTATATTCTATAATAATAATAATAATTATATACAATTTCCACTTATACTATTAATTTCTTAAAACTGATTAACAATATCTACATTTCCAATTTTAGGTCTCTACATCCATCTTTATTCATAATTTACATATACTCTCTTATTCATAATATTATTCTCCTTTTTCATACACAATATGTGCATCTTAATACATAATCCAATATGATTAGATTATATTAAGAATAATCAAAATTAGTAAGCTATTGGAAATAATGAGTTATTAATTTCTAATCGTAATCTTATTTATTTAAATATTGGAATAATATGAAAAAGGTTCTCTCTTATCTTCATTAGTCTTCTTGATTTGAAGATCTTTATTACCTATTGATTACTTTTGATATTAAAGAAAATTATTCTTGAGAGGTTTATAGGTTCAATAGCATTATATTTTATTTATATATTTAAATGTTCAATCATTCACACATTCATACTTTTGTTACCTGATAAGTTGAATATTTCTTTAATTTCTAATCCCAAAATACTACATATTATCCATCATTTGTCATAGCACCATAATTGTGTTGGGTTCCACAATCGACTGATGATAGAATAATGAATTTTCCATTGTCTAATTCCCTAATTAGATAAATATGATATTTATGTTTGATCAGTAGGAAATTCCTATTTTTATTGTATATTATAGGGAAATAATATTGATCTTCGCAATCATTGTTCTTGATATGAATAGTCTTGCTCTTACACCTTTAGAAGATTTACCATTTTTCTTCAAAGACCAAAATCCCCTAATTTTAGGTTACCCAAAGAAATTACTAGTCATTAATAAAAATAACTCTATTTCCTTTGGGTAAATATTTTAATTGATCTAAATAGTACTGCGATTCACTAGATTTAGTTGTATTCAGTATTTATTAGTTACCATTGTCACATTTTTTCTTCCATATAATATATAAATCGAATCCACAAGATACAAAAGAGGTCTCAGATTAATTATAACTTAATGATAGAACATATTCAGAATGTTATTTCAATGATTACTTAAAAGTTAGGTAGTTATTTACAAAATCCACACTCCAAATGATAATTTATTTATCATCACTTCCTGATATCAATTCATCTTCTCTTTGATTTAATATCAAACAATTAACAGTATCATTATGATATTAATATATATTTGAATGCCATTTATTACCATTGGCTTATTTCCAACAAATTATCTTCTTATCTGCAGAACCAGAAATAAAGTTATTTTTGAACTTACTATAAACTAGACATTTAACATGGAGACTATGCATTTAAAGTTGATTTAATAGAGTTAATTCTCCTTTTTCAAATCTCCATATTTTTATTGACTCCATATCATTTGAAACCATGATTGATCCAGTTTTATCAAAAACTATTGTCTCACATCTACCATCTTATTTGTTATTTGTATTCTCAATCAACTTCATCTCAACCATCTCTTAAACTTAATCAACCTATTTCTTTTCTTCACTAACAGATATTAAATCATTTGATGTTACTTCCTCATCCTCTTCTATCAAAATATATTCATTATTATTATCTTCGATTTAAATATTATTTAATCGAGTAAGACATTCTTCATTTCCTTTGAAATTCTTAAATCTTTGTAATCTTTTGATAATTCTCTCCTTCATATATCTATTCTTTTAATTTATCTTATCTATTTACCATTTTAAATACTGTTCATCTGCAATTTTACTATCCTTCACACCTTTACTATTTTGACATCTCGAAATCTAATCAAACCTTAAAGAATTTAACCTTCTGGACCATTATTCTGCTTCTTCAATTATCTAATCTACCTCTTATAATACTATTTTTTTGAGTTGTTTTAAGAGTTTTTGAAGATTCTCTATTTCTTAAATTTTAATTGCAATATCATTATTGACTAATTCCTTTATCTCGTTTTTTCTAAGTTCTATTTTTTATTTAATTTCTAATGTATTTGTAACCTTTAAAATATCTGATTCTAAAATCGAATTAGTCTAAACAAATTGTTATTTTTCATTCTTATCAATTTGAGTGTCTGGAGGAATTTCGCTAATTGAATTCTGTTATTCAGGAATTTCTTTTGGTTTTTTGATATTGTTGATTACAATTCTCAACATAATTGTTTAATAAAATTTGTCACAATCACATATTAACCCAAAATTAATCATCTTAATAATTTGAGGAAATTCTATTGAACAAAATAATTAAATACATAATTTCCAATTATTTTAATGATCAAATTAAATATACAAAAATAAATATTATCTCGATGATAAAACAACATTCAATACCATTAGTATGAAAAAGTCTTTAATTTTAAATAACGATTTATGATAAATAA;start=86632;subtype=EXTERNAL;support_ref=95;support_variant=1;type=ALTERNATIVE;
scaffold51_95_with_IES	MILORD	internal_eliminated_sequence	86632	89791	.	.	.	ID=MILORD.95.86632.89791;Name=MILORD.95.86632.89791;bounded_by_ta=TRUE;common_boundary=None;end=89791;ies_id=IESPGM.PTET51.1.95.87359;ies_left_dist=3003;ies_min_dist=73;ies_right_dist=-73;junction_seq=gctctatttattttaTAtatataaatagataa;read_names=J00121:27:H3GGKBBXX:5:2206:6857:26599;sequence=TATTTCTTTTTTAACCTTTATGCAAGTTAATATGAATAGAAATGAATTCTAATTCTAAATAGCGAGAAATAAATCAAATTTCAAGTGTTATTTTAGTTTATAACCTAAAGGAAATCGTAATCAGGATTATAAAAATAAACAGTATGAATAATAGTAATATTATTGTTATCAACTTCGTCTACACTTCTTGTAATAATAAATACTGTGTATTATAGTAATATTTGATCACATTAAGAATAAGTCGAAATGGTGTAATAAAGATTGATAGTAAGAAAATTGGAGATGTTAGGTTATGTGAAATTATATTGAAGTTAAAAAGTTTAATTTGAAGAAATAGTACATTATAGGATCTGTTGTTAAGTGAGTATATAAATGTAAGGATTTATTCTAATTGGTATATCAAAATCTATAAAGTTGTTATTCCATTAACTTAAATTTGAATACTATTTTGAAAATAATGAGAGCATACAGTAATCTTGATAATATTAAGCATATATTATATAAGTATCATTATTATCATTTATCATTGATTTGAGTTTGGTTTTAATAGGTATAGATGATTATGATGTATATACAGTATTGTATTATTAATCCTAAACAATCAATAATTTAAATTCATCATCTTAATAGCAATCAACCAAAATATCAAAAAATGGAGATAAATGAATATTGAAACAAATAAATGAAGTATCTATCTATACAGATGATCCAATTTATTAAAGTATTTAATTGTGCCATTCATATATTATTACTTCATTTTCCATTGATAAAGTACCAAAATGAGTATTATTAGATGATAATGATTTATATTCTATAATAATAATAATAATTATATACAATTTCCACTTATACTATTAATTTCTTAAAACTGATTAACAATATCTACATTTCCAATTTTAGGTCTCTACATCCATCTTTATTCATAATTTACATATACTCTCTTATTCATAATATTATTCTCCTTTTTCATACACAATATGTGCATCTTAATACATAATCCAATATGATTAGATTATATTAAGAATAATCAAAATTAGTAAGCTATTGGAAATAATGAGTTATTAATTTCTAATCGTAATCTTATTTATTTAAATATTGGAATAATATGAAAAAGGTTCTCTCTTATCTTCATTAGTCTTCTTGATTTGAAGATCTTTATTACCTATTGATTACTTTTGATATTAAAGAAAATTATTCTTGAGAGGTTTATAGGTTCAATAGCATTATATTTTATTTATATATTTAAATGTTCAATCATTCACACATTCATACTTTTGTTACCTGATAAGTTGAATATTTCTTTAATTTCTAATCCCAAAATACTACATATTATCCATCATTTGTCATAGCACCATAATTGTGTTGGGTTCCACAATCGACTGATGATAGAATAATGAATTTTCCATTGTCTAATTCCCTAATTAGATAAATATGATATTTATGTTTGATCAGTAGGAAATTCCTATTTTTATTGTATATTATAGGGAAATAATATTGATCTTCGCAATCATTGTTCTTGATATGAATAGTCTTGCTCTTACACCTTTAGAAGATTTACCATTTTTCTTCAAAGACCAAAATCCCCTAATTTTAGGTTACCCAAAGAAATTACTAGTCATTAATAAAAATAACTCTATTTCCTTTGGGTAAATATTTTAATTGATCTAAATAGTACTGCGATTCACTAGATTTAGTTGTATTCAGTATTTATTAGTTACCATTGTCACATTTTTTCTTCCATATAATATATAAATCGAATCCACAAGATACAAAAGAGGTCTCAGATTAATTATAACTTAATGATAGAACATATTCAGAATGTTATTTCAATGATTACTTAAAAGTTAGGTAGTTATTTACAAAATCCACACTCCAAATGATAATTTATTTATCATCACTTCCTGATATCAATTCATCTTCTCTTTGATTTAATATCAAACAATTAACAGTATCATTATGATATTAATATATATTTGAATGCCATTTATTACCATTGGCTTATTTCCAACAAATTATCTTCTTATCTGCAGAACCAGAAATAAAGTTATTTTTGAACTTACTATAAACTAGACATTTAACATGGAGACTATGCATTTAAAGTTGATTTAATAGAGTTAATTCTCCTTTTTCAAATCTCCATATTTTTATTGACTCCATATCATTTGAAACCATGATTGATCCAGTTTTATCAAAAACTATTGTCTCACATCTACCATCTTATTTGTTATTTGTATTCTCAATCAACTTCATCTCAACCATCTCTTAAACTTAATCAACCTATTTCTTTTCTTCACTAACAGATATTAAATCATTTGATGTTACTTCCTCATCCTCTTCTATCAAAATATATTCATTATTATTATCTTCGATTTAAATATTATTTAATCGAGTAAGACATTCTTCATTTCCTTTGAAATTCTTAAATCTTTGTAATCTTTTGATAATTCTCTCCTTCATATATCTATTCTTTTAATTTATCTTATCTATTTACCATTTTAAATACTGTTCATCTGCAATTTTACTATCCTTCACACCTTTACTATTTTGACATCTCGAAATCTAATCAAACCTTAAAGAATTTAACCTTCTGGACCATTATTCTGCTTCTTCAATTATCTAATCTACCTCTTATAATACTATTTTTTTGAGTTGTTTTAAGAGTTTTTGAAGATTCTCTATTTCTTAAATTTTAATTGCAATATCATTATTGACTAATTCCTTTATCTCGTTTTTTCTAAGTTCTATTTTTTATTTAATTTCTAATGTATTTGTAACCTTTAAAATATCTGATTCTAAAATCGAATTAGTCTAAACAAATTGTTATTTTTCATTCTTATCAATTTGAGTGTCTGGAGGAATTTCGCTAATTGAATTCTGTTATTCAGGAATTTCTTTTGGTTTTTTGATATTGTTGATTACAATTCTCAACATAATTGTTTAATAAAATTTGTCACAATCACATATTAACCCAAAATTAATCATCTTAATAATTTGAGGAAATTCTATTGAACAAAATAATTAAATACATAATTTCCAATTATTTTAATGATCAAATTAAATATACAAAAATAAATATTATCTCGATGATAAAACAACATTCAATACCATTAGTATGAAAAAGTCTTTAATTTTAAATAACGATTTATGATAAATAATAATT;start=86632;subtype=EXTERNAL;support_ref=95;support_variant=1;type=ALTERNATIVE;
scaffold51_95_with_IES	MILORD	internal_eliminated_sequence	87839	87868	.	.	.	ID=MILORD.95.87839.87868;Name=MILORD.95.87839.87868;bounded_by_ta=TRUE;common_boundary=Both;end=87868;ies_id=IESPGM.PTET51.1.95.85593;ies_left_dist=0;ies_min_dist=0;ies_right_dist=0;junction_seq=tattcttgagaggttTAtatttaaatgttcaa;read_names=J00121:27:H3GGKBBXX:5:1114:11921:16735,J00121:27:H3GGKBBXX:5:1115:19755:23874,J00121:27:H3GGKBBXX:5:1213:29274:21412,J00121:27:H3GGKBBXX:5:2106:29112:32349,J00121:27:H3GGKBBXX:5:1222:15605:1033,J00121:27:H3GGKBBXX:5:1113:29274:10229,J00121:27:H3GGKBBXX:5:2125:19827:43128,J00121:27:H3GGKBBXX:5:2104:14874:29729,J00121:27:H3GGKBBXX:5:2218:13981:2756,J00121:27:H3GGKBBXX:5:2117:3051:37660,J00121:27:H3GGKBBXX:5:1117:9902:1384,J00121:27:H3GGKBBXX:5:2222:24474:34196,J00121:27:H3GGKBBXX:5:2210:21653:8594,J00121:27:H3GGKBBXX:5:1201:15057:27162,J00121:27:H3GGKBBXX:5:2208:27468:26617,J00121:27:H3GGKBBXX:5:2214:15300:40209,J00121:27:H3GGKBBXX:5:2224:14093:4637,J00121:27:H3GGKBBXX:5:2215:16975:18986,J00121:27:H3GGKBBXX:5:1102:23490:20850,J00121:27:H3GGKBBXX:5:1217:30340:25017,J00121:27:H3GGKBBXX:5:2211:8998:1472,J00121:27:H3GGKBBXX:5:1113:12408:9139,J00121:27:H3GGKBBXX:5:1201:11332:17649,J00121:27:H3GGKBBXX:5:2221:23967:7117;sequence=TATAGGTTCAATAGCATTATATTTTATTTA;start=87839;subtype=IES;support_ref=6;support_variant=24;type=IES;
scaffold51_95_with_IES	MILORD	internal_eliminated_sequence	87839	87866	.	.	.	ID=MILORD.95.87839.87866;Name=MILORD.95.87839.87866;bounded_by_ta=TRUE;common_boundary=LEFT;end=87866;ies_id=IESPGM.PTET51.1.95.85593;ies_left_dist=0;ies_min_dist=0;ies_right_dist=2;junction_seq=tattcttgagaggttTAtatatttaaatgttc;read_names=J00121:27:H3GGKBBXX:5:1119:18781:8224,J00121:27:H3GGKBBXX:5:2214:16843:8277,J00121:27:H3GGKBBXX:5:1101:27458:4022,J00121:27:H3GGKBBXX:5:1113:18761:15645,J00121:27:H3GGKBBXX:5:2216:19553:14062;sequence=TATAGGTTCAATAGCATTATATTTTATT;start=87839;subtype=PARTIAL_INTERNAL;support_ref=6;support_variant=5;type=ALTERNATIVE;
scaffold51_95_with_IES	MILORD	internal_eliminated_sequence	87841	87866	.	.	.	ID=MILORD.95.87841.87866;Name=MILORD.95.87841.87866;bounded_by_ta=TRUE;common_boundary=None;end=87866;ies_id=IESPGM.PTET51.1.95.85593;ies_left_dist=-2;ies_min_dist=2;ies_right_dist=2;junction_seq=ttcttgagaggtttaTAtatatttaaatgttc;read_names=J00121:27:H3GGKBBXX:5:1109:7182:28076;sequence=TAGGTTCAATAGCATTATATTTTATT;start=87841;subtype=INTERNAL;support_ref=1;support_variant=1;type=ALTERNATIVE;
scaffold51_95_with_IES	MILORD	internal_eliminated_sequence	89538	89718	.	.	.	ID=MILORD.95.89538.89718;Name=MILORD.95.89538.89718;bounded_by_ta=TRUE;common_boundary=RIGHT;end=89718;ies_id=IESPGM.PTET51.1.95.87359;ies_left_dist=97;ies_min_dist=0;ies_right_dist=0;junction_seq=cttttggttttttgaTAaaacaacattcaata;read_names=J00121:27:H3GGKBBXX:5:2207:21491:15100,J00121:27:H3GGKBBXX:5:2119:19147:25703,J00121:27:H3GGKBBXX:5:1113:23236:22731,J00121:27:H3GGKBBXX:5:2124:10784:42618,J00121:27:H3GGKBBXX:5:1101:10409:23610,J00121:27:H3GGKBBXX:5:2125:4300:40948,J00121:27:H3GGKBBXX:5:1227:27884:13236,J00121:27:H3GGKBBXX:5:2222:7436:36499,J00121:27:H3GGKBBXX:5:1108:15300:2932,J00121:27:H3GGKBBXX:5:1101:13494:41088,J00121:27:H3GGKBBXX:5:2212:24028:40596,J00121:27:H3GGKBBXX:5:2101:11211:18458;sequence=TATTGTTGATTACAATTCTCAACATAATTGTTTAATAAAATTTGTCACAATCACATATTAACCCAAAATTAATCATCTTAATAATTTGAGGAAATTCTATTGAACAAAATAATTAAATACATAATTTCCAATTATTTTAATGATCAAATTAAATATACAAAAATAAATATTATCTCGATGA;start=89538;subtype=PARTIAL_EXTERNAL;support_ref=80;support_variant=12;type=ALTERNATIVE;
scaffold51_95_with_IES	MILORD	internal_eliminated_sequence	89635	89718	.	.	.	ID=MILORD.95.89635.89718;Name=MILORD.95.89635.89718;bounded_by_ta=TRUE;common_boundary=Both;end=89718;ies_id=IESPGM.PTET51.1.95.87359;ies_left_dist=0;ies_min_dist=0;ies_right_dist=0;junction_seq=aatttgaggaaattcTAaaacaacattcaata;read_names=J00121:27:H3GGKBBXX:5:1119:9739:27373,J00121:27:H3GGKBBXX:5:1207:6208:15381,J00121:27:H3GGKBBXX:5:1214:13342:46662,J00121:27:H3GGKBBXX:5:1221:16285:18142,J00121:27:H3GGKBBXX:5:2105:14245:13025,J00121:27:H3GGKBBXX:5:2226:20649:27672,J00121:27:H3GGKBBXX:5:2118:17147:13834,J00121:27:H3GGKBBXX:5:2120:18720:31365,J00121:27:H3GGKBBXX:5:2128:17066:28745,J00121:27:H3GGKBBXX:5:2202:29670:24103,J00121:27:H3GGKBBXX:5:1212:6847:5200,J00121:27:H3GGKBBXX:5:1126:8329:37835,J00121:27:H3GGKBBXX:5:1213:14671:12005,J00121:27:H3GGKBBXX:5:1210:8491:19302,J00121:27:H3GGKBBXX:5:2213:11535:19337,J00121:27:H3GGKBBXX:5:2120:18000:6554,J00121:27:H3GGKBBXX:5:2128:22516:29255,J00121:27:H3GGKBBXX:5:2220:31172:11548,J00121:27:H3GGKBBXX:5:1210:4858:19513,J00121:27:H3GGKBBXX:5:2221:25895:41194,J00121:27:H3GGKBBXX:5:1108:14235:18388,J00121:27:H3GGKBBXX:5:1109:2301:32068,J00121:27:H3GGKBBXX:5:2221:26047:10932,J00121:27:H3GGKBBXX:5:2211:3123:19249,J00121:27:H3GGKBBXX:5:1216:25378:29501,J00121:27:H3GGKBBXX:5:2215:16366:39945,J00121:27:H3GGKBBXX:5:1223:10013:10053,J00121:27:H3GGKBBXX:5:2102:16701:30257,J00121:27:H3GGKBBXX:5:1208:4137:29905,J00121:27:H3GGKBBXX:5:1102:8927:9754,J00121:27:H3GGKBBXX:5:1224:20649:32525,J00121:27:H3GGKBBXX:5:2128:22678:28024,J00121:27:H3GGKBBXX:5:1210:21633:47102,J00121:27:H3GGKBBXX:5:1128:12499:15768,J00121:27:H3GGKBBXX:5:2121:24058:40227,J00121:27:H3GGKBBXX:5:2120:5690:5341,J00121:27:H3GGKBBXX:5:1113:16153:45309,J00121:27:H3GGKBBXX:5:1106:16589:23452,J00121:27:H3GGKBBXX:5:2207:3508:19636,J00121:27:H3GGKBBXX:5:2215:21125:11196,J00121:27:H3GGKBBXX:5:1209:9161:35972,J00121:27:H3GGKBBXX:5:2208:8217:19249,J00121:27:H3GGKBBXX:5:1109:17827:28446,J00121:27:H3GGKBBXX:5:2109:21582:42935,J00121:27:H3GGKBBXX:5:1209:7486:43585,J00121:27:H3GGKBBXX:5:1111:22161:25826,J00121:27:H3GGKBBXX:5:2213:12094:19988,J00121:27:H3GGKBBXX:5:1222:17026:38205;sequence=TATTGAACAAAATAATTAAATACATAATTTCCAATTATTTTAATGATCAAATTAAATATACAAAAATAAATATTATCTCGATGA;start=89635;subtype=IES;support_ref=0;support_variant=48;type=IES;
scaffold51_95_with_IES	MILORD	internal_eliminated_sequence	91010	91036	.	.	.	ID=MILORD.95.91010.91036;Name=MILORD.95.91010.91036;bounded_by_ta=TRUE;common_boundary=Both;end=91036;ies_id=IESPGM.PTET51.1.95.88650;ies_left_dist=0;ies_min_dist=0;ies_right_dist=0;junction_seq=aagatttctgtaaagTAataaaaagcctaaga;read_names=J00121:27:H3GGKBBXX:5:2213:14174:33686,J00121:27:H3GGKBBXX:5:2207:8460:33738,J00121:27:H3GGKBBXX:5:2203:14468:26283,J00121:27:H3GGKBBXX:5:1206:19979:27320,J00121:27:H3GGKBBXX:5:1128:8095:15522,J00121:27:H3GGKBBXX:5:1107:8877:12023,J00121:27:H3GGKBBXX:5:1228:8572:24929,J00121:27:H3GGKBBXX:5:1116:3457:24542;sequence=TAGTGACAATTAAAACGAAATTAACTA;start=91010;subtype=IES;support_ref=3;support_variant=8;type=IES;
scaffold51_95_with_IES	MILORD	internal_eliminated_sequence	93844	93872	.	.	.	ID=MILORD.95.93844.93872;Name=MILORD.95.93844.93872;bounded_by_ta=TRUE;common_boundary=Both;end=93872;ies_id=IESPGM.PTET51.1.95.91457;ies_left_dist=0;ies_min_dist=0;ies_right_dist=0;junction_seq=aggagtcaaataaatTAttagttcctatatgg;read_names=J00121:27:H3GGKBBXX:5:2227:27904:3248,J00121:27:H3GGKBBXX:5:2204:17858:32508,J00121:27:H3GGKBBXX:5:1228:10957:34090,J00121:27:H3GGKBBXX:5:1220:23206:22784,J00121:27:H3GGKBBXX:5:2103:27803:34618,J00121:27:H3GGKBBXX:5:2106:19837:5059,J00121:27:H3GGKBBXX:5:2116:4219:42741,J00121:27:H3GGKBBXX:5:1106:12956:29114,J00121:27:H3GGKBBXX:5:2226:18588:47630,J00121:27:H3GGKBBXX:5:2223:28828:27320,J00121:27:H3GGKBBXX:5:1128:16062:1719,J00121:27:H3GGKBBXX:5:1205:23926:17421,J00121:27:H3GGKBBXX:5:1221:6756:13728,J00121:27:H3GGKBBXX:5:1105:22323:26635,J00121:27:H3GGKBBXX:5:1109:14864:34600,J00121:27:H3GGKBBXX:5:2125:4442:30609,J00121:27:H3GGKBBXX:5:2116:29061:5464,J00121:27:H3GGKBBXX:5:2220:31172:26986,J00121:27:H3GGKBBXX:5:1224:25824:44552,J00121:27:H3GGKBBXX:5:2206:17107:25509,J00121:27:H3GGKBBXX:5:1122:13545:41282,J00121:27:H3GGKBBXX:5:2116:18700:24894,J00121:27:H3GGKBBXX:5:1121:8877:11038,J00121:27:H3GGKBBXX:5:2110:4787:36657,J00121:27:H3GGKBBXX:5:1124:11119:6906,J00121:27:H3GGKBBXX:5:2228:17015:30415,J00121:27:H3GGKBBXX:5:2227:12916:20814,J00121:27:H3GGKBBXX:5:1216:27468:34670,J00121:27:H3GGKBBXX:5:2101:17624:34073,J00121:27:H3GGKBBXX:5:1109:12347:43884,J00121:27:H3GGKBBXX:5:1107:17695:34934,J00121:27:H3GGKBBXX:5:1228:11170:19302,J00121:27:H3GGKBBXX:5:1127:25104:14221,J00121:27:H3GGKBBXX:5:2109:28300:7873,J00121:27:H3GGKBBXX:5:2108:30817:11249,J00121:27:H3GGKBBXX:5:2124:20324:39488,J00121:27:H3GGKBBXX:5:1224:15645:3776,J00121:27:H3GGKBBXX:5:1206:24809:5376,J00121:27:H3GGKBBXX:5:1101:9780:37501,J00121:27:H3GGKBBXX:5:2122:31842:47454,J00121:27:H3GGKBBXX:5:1208:14742:36288,J00121:27:H3GGKBBXX:5:1205:26098:28041,J00121:27:H3GGKBBXX:5:1127:13717:21395,J00121:27:H3GGKBBXX:5:1127:25875:44746,J00121:27:H3GGKBBXX:5:1210:22820:21131,J00121:27:H3GGKBBXX:5:2214:18436:24577,J00121:27:H3GGKBBXX:5:1118:22374:25246,J00121:27:H3GGKBBXX:5:1209:29041:43867,J00121:27:H3GGKBBXX:5:2217:15047:16665,J00121:27:H3GGKBBXX:5:2123:12489:10616,J00121:27:H3GGKBBXX:5:1118:28067:28217,J00121:27:H3GGKBBXX:5:2122:18264:3494,J00121:27:H3GGKBBXX:5:1201:14367:41932,J00121:27:H3GGKBBXX:5:1206:8511:36007,J00121:27:H3GGKBBXX:5:2224:31791:29923,J00121:27:H3GGKBBXX:5:2224:24799:998,J00121:27:H3GGKBBXX:5:1220:15869:18792,J00121:27:H3GGKBBXX:5:1203:9191:39576,J00121:27:H3GGKBBXX:5:1205:30218:6800,J00121:27:H3GGKBBXX:5:1120:20740:45906,J00121:27:H3GGKBBXX:5:1210:12479:2650;sequence=TATAGTATGTTCATTGCGTATTTGAACTG;start=93844;subtype=IES;support_ref=6;support_variant=61;type=IES;
scaffold51_95_with_IES	MILORD	internal_eliminated_sequence	95293	95415	.	.	.	ID=MILORD.95.95293.95415;Name=MILORD.95.95293.95415;bounded_by_ta=TRUE;common_boundary=Both;end=95415;ies_id=IESPGM.PTET51.1.95.92877;ies_left_dist=0;ies_min_dist=0;ies_right_dist=0;junction_seq=accaagaatagttgaTAattctaagctaattc;read_names=J00121:27:H3GGKBBXX:5:2228:30340:45520,J00121:27:H3GGKBBXX:5:1108:25337:33897,J00121:27:H3GGKBBXX:5:1106:26687:11372,J00121:27:H3GGKBBXX:5:2117:19827:25439,J00121:27:H3GGKBBXX:5:2101:5913:41071,J00121:27:H3GGKBBXX:5:1214:11008:33826,J00121:27:H3GGKBBXX:5:2205:23206:46065,J00121:27:H3GGKBBXX:5:1114:28392:45801,J00121:27:H3GGKBBXX:5:2110:18142:37255,J00121:27:H3GGKBBXX:5:1208:16772:46803,J00121:27:H3GGKBBXX:5:2101:5903:41053,J00121:27:H3GGKBBXX:5:1123:24941:10387,J00121:27:H3GGKBBXX:5:1108:15260:11513,J00121:27:H3GGKBBXX:5:1223:27438:6589,J00121:27:H3GGKBBXX:5:2119:23997:30978,J00121:27:H3GGKBBXX:5:2219:14925:28516,J00121:27:H3GGKBBXX:5:2114:25997:5921,J00121:27:H3GGKBBXX:5:1217:28128:35919,J00121:27:H3GGKBBXX:5:1108:24525:42548,J00121:27:H3GGKBBXX:5:1226:24444:32806,J00121:27:H3GGKBBXX:5:1118:12307:31013,J00121:27:H3GGKBBXX:5:1211:31710:12515,J00121:27:H3GGKBBXX:5:2206:24698:49107,J00121:27:H3GGKBBXX:5:1122:25997:43761,J00121:27:H3GGKBBXX:5:2201:30807:14150,J00121:27:H3GGKBBXX:5:1206:12997:29149,J00121:27:H3GGKBBXX:5:1203:6258:32912,J00121:27:H3GGKBBXX:5:1124:7567:32859,J00121:27:H3GGKBBXX:5:1127:15219:19390,J00121:27:H3GGKBBXX:5:1120:5457:3670,J00121:27:H3GGKBBXX:5:1207:19969:19390,J00121:27:H3GGKBBXX:5:1212:2767:43075,J00121:27:H3GGKBBXX:5:1222:18741:6114,J00121:27:H3GGKBBXX:5:1108:12571:12656,J00121:27:H3GGKBBXX:5:1227:21531:34829,J00121:27:H3GGKBBXX:5:1208:13971:15504,J00121:27:H3GGKBBXX:5:2103:21217:47331,J00121:27:H3GGKBBXX:5:1223:18294:34635,J00121:27:H3GGKBBXX:5:2104:1753:45713;sequence=TACACTAAAATAGATATATAAAATTAGATTTCTTTAAAAAATTATGTTCATTTAATTGTTTTTATCTTTTTATAAGTATAAAAGTAATTATACAAATTATTATTCATTAATATTTATTTACTG;start=95293;subtype=IES;support_ref=2;support_variant=39;type=IES;
scaffold51_95_with_IES	MILORD	internal_eliminated_sequence	101237	101286	.	.	.	ID=MILORD.95.101237.101286;Name=MILORD.95.101237.101286;bounded_by_ta=TRUE;common_boundary=None;end=101286;ies_id=IESPGM.PTET51.1.95.99468;ies_left_dist=770;ies_min_dist=770;ies_right_dist=805;junction_seq=tgcaatctaattataTAaaaagggcatatcat;read_names=J00121:27:H3GGKBBXX:5:1227:22546:31031;sequence=TATACTACATAATAATACAAAAAAATATTAAGATCTAGTTAAGTTAGCTA;start=101237;subtype=MAC;support_ref=130;support_variant=1;type=CRYPTIC;
scaffold51_95_with_IES	MILORD	internal_eliminated_sequence	102007	102091	.	.	.	ID=MILORD.95.102007.102091;Name=MILORD.95.102007.102091;bounded_by_ta=TRUE;common_boundary=Both;end=102091;ies_id=IESPGM.PTET51.1.95.99468;ies_left_dist=0;ies_min_dist=0;ies_right_dist=0;junction_seq=gaatggcttagaaaaTAgcattttcaaacaat;read_names=J00121:27:H3GGKBBXX:5:2111:10551:31347,J00121:27:H3GGKBBXX:5:2207:31872:36147,J00121:27:H3GGKBBXX:5:1108:8014:17772,J00121:27:H3GGKBBXX:5:2225:27417:11970,J00121:27:H3GGKBBXX:5:1111:10196:15821,J00121:27:H3GGKBBXX:5:2204:6614:7468,J00121:27:H3GGKBBXX:5:2120:29772:2791,J00121:27:H3GGKBBXX:5:2228:17350:19953,J00121:27:H3GGKBBXX:5:1203:8521:35391,J00121:27:H3GGKBBXX:5:2113:10754:26424,J00121:27:H3GGKBBXX:5:2223:15087:35796,J00121:27:H3GGKBBXX:5:1220:12824:15768,J00121:27:H3GGKBBXX:5:1117:19116:17913,J00121:27:H3GGKBBXX:5:1104:6888:25843,J00121:27:H3GGKBBXX:5:1214:24951:26828,J00121:27:H3GGKBBXX:5:2207:25296:18951,J00121:27:H3GGKBBXX:5:1212:24972:39453,J00121:27:H3GGKBBXX:5:1118:18040:43480,J00121:27:H3GGKBBXX:5:2223:16549:8506,J00121:27:H3GGKBBXX:5:2214:3559:24718,J00121:27:H3GGKBBXX:5:2204:11109:38996,J00121:27:H3GGKBBXX:5:1220:14519:28164,J00121:27:H3GGKBBXX:5:2208:25164:34723,J00121:27:H3GGKBBXX:5:1222:27387:27074,J00121:27:H3GGKBBXX:5:2121:23652:5165,J00121:27:H3GGKBBXX:5:1107:21623:27250,J00121:27:H3GGKBBXX:5:1124:24221:21412,J00121:27:H3GGKBBXX:5:2105:23033:12990,J00121:27:H3GGKBBXX:5:2202:2757:26424,J00121:27:H3GGKBBXX:5:1212:10013:4637,J00121:27:H3GGKBBXX:5:1127:29731:31839,J00121:27:H3GGKBBXX:5:2204:16001:36358,J00121:27:H3GGKBBXX:5:2215:5477:43198,J00121:27:H3GGKBBXX:5:2215:5112:43128,J00121:27:H3GGKBBXX:5:1107:21582:26934,J00121:27:H3GGKBBXX:5:2222:16944:37994,J00121:27:H3GGKBBXX:5:2228:6340:9209,J00121:27:H3GGKBBXX:5:2216:13078:3442,J00121:27:H3GGKBBXX:5:1223:25641:44974,J00121:27:H3GGKBBXX:5:2126:26068:40227,J00121:27:H3GGKBBXX:5:1224:9475:44253,J00121:27:H3GGKBBXX:5:2202:27884:11513,J00121:27:H3GGKBBXX:5:1205:12083:7240,J00121:27:H3GGKBBXX:5:1119:26788:45555,J00121:27:H3GGKBBXX:5:1102:27468:23557,J00121:27:H3GGKBBXX:5:1207:7496:35901,J00121:27:H3GGKBBXX:5:2223:22942:34600,J00121:27:H3GGKBBXX:5:2202:10673:44218,J00121:27:H3GGKBBXX:5:1110:7537:22678,J00121:27:H3GGKBBXX:5:1201:25246:4690,J00121:27:H3GGKBBXX:5:1105:16062:25984,J00121:27:H3GGKBBXX:5:2224:16924:48403,J00121:27:H3GGKBBXX:5:1212:15168:41036,J00121:27:H3GGKBBXX:5:1208:5375:42354,J00121:27:H3GGKBBXX:5:2224:21684:34600,J00121:27:H3GGKBBXX:5:1215:24089:3670,J00121:27:H3GGKBBXX:5:1223:3823:32701,J00121:27:H3GGKBBXX:5:1226:21694:34688,J00121:27:H3GGKBBXX:5:1219:8420:21078,J00121:27:H3GGKBBXX:5:1210:29741:37660;sequence=TACACTTATTTTTGAAAGTAATTTAGTTTTTCCTTATTAATTATTGTGTTATTACTAAATTTTATAAAGATAATCGATTTTCTTG;start=102007;subtype=IES;support_ref=2;support_variant=60;type=IES;
scaffold51_95_with_IES	MILORD	internal_eliminated_sequence	102723	102779	.	.	.	ID=MILORD.95.102723.102779;Name=MILORD.95.102723.102779;bounded_by_ta=TRUE;common_boundary=Both;end=102779;ies_id=IESPGM.PTET51.1.95.100099;ies_left_dist=0;ies_min_dist=0;ies_right_dist=0;junction_seq=cggatctggtactgaTAgataatgctgcatat;read_names=J00121:27:H3GGKBBXX:5:2221:16944:1279,J00121:27:H3GGKBBXX:5:2223:4533:12867,J00121:27:H3GGKBBXX:5:1101:10957:10317,J00121:27:H3GGKBBXX:5:1212:8460:24208,J00121:27:H3GGKBBXX:5:2220:15128:8400,J00121:27:H3GGKBBXX:5:2103:15067:11741,J00121:27:H3GGKBBXX:5:1213:23307:26125,J00121:27:H3GGKBBXX:5:2204:20263:36991,J00121:27:H3GGKBBXX:5:2211:5964:36481,J00121:27:H3GGKBBXX:5:2124:1742:36587,J00121:27:H3GGKBBXX:5:1117:2108:36376,J00121:27:H3GGKBBXX:5:2106:11870:26388,J00121:27:H3GGKBBXX:5:1120:12784:25122,J00121:27:H3GGKBBXX:5:2224:23368:10018,J00121:27:H3GGKBBXX:5:2125:31436:33879,J00121:27:H3GGKBBXX:5:2222:26047:1683,J00121:27:H3GGKBBXX:5:1124:8897:42864,J00121:27:H3GGKBBXX:5:1216:13301:38152,J00121:27:H3GGKBBXX:5:1212:14844:28903,J00121:27:H3GGKBBXX:5:2116:15625:18652,J00121:27:H3GGKBBXX:5:2223:16518:26916,J00121:27:H3GGKBBXX:5:2224:3579:32877,J00121:27:H3GGKBBXX:5:2215:22414:7662,J00121:27:H3GGKBBXX:5:2108:27742:7926,J00121:27:H3GGKBBXX:5:2215:14793:10704,J00121:27:H3GGKBBXX:5:1228:12631:43216,J00121:27:H3GGKBBXX:5:1222:18274:43111,J00121:27:H3GGKBBXX:5:1110:17279:25843,J00121:27:H3GGKBBXX:5:1221:28219:39629,J00121:27:H3GGKBBXX:5:2223:32278:33580,J00121:27:H3GGKBBXX:5:2115:8237:24243,J00121:27:H3GGKBBXX:5:1105:30949:24630,J00121:27:H3GGKBBXX:5:1123:24850:8119,J00121:27:H3GGKBBXX:5:2104:10338:14484,J00121:27:H3GGKBBXX:5:1202:25763:20920,J00121:27:H3GGKBBXX:5:1228:8004:5939,J00121:27:H3GGKBBXX:5:2217:19613:44060,J00121:27:H3GGKBBXX:5:1223:7243:16014,J00121:27:H3GGKBBXX:5:1213:12165:40895,J00121:27:H3GGKBBXX:5:1117:9607:23030,J00121:27:H3GGKBBXX:5:1106:26829:39787,J00121:27:H3GGKBBXX:5:2207:29965:43603,J00121:27:H3GGKBBXX:5:1213:19644:33774,J00121:27:H3GGKBBXX:5:2209:13961:37712,J00121:27:H3GGKBBXX:5:2102:17574:5112,J00121:27:H3GGKBBXX:5:2123:21755:23681,J00121:27:H3GGKBBXX:5:1225:10774:38416,J00121:27:H3GGKBBXX:5:1101:17777:4620,J00121:27:H3GGKBBXX:5:2226:14935:34934,J00121:27:H3GGKBBXX:5:1205:25723:23171,J00121:27:H3GGKBBXX:5:2113:27925:22204,J00121:27:H3GGKBBXX:5:1204:26656:34846,J00121:27:H3GGKBBXX:5:1224:12479:27760,J00121:27:H3GGKBBXX:5:2223:14418:25316,J00121:27:H3GGKBBXX:5:1201:24292:38029,J00121:27:H3GGKBBXX:5:2204:7496:21729,J00121:27:H3GGKBBXX:5:1102:21947:32314,J00121:27:H3GGKBBXX:5:1215:27833:36147,J00121:27:H3GGKBBXX:5:1104:13677:26072,J00121:27:H3GGKBBXX:5:1206:12104:4602,J00121:27:H3GGKBBXX:5:1104:31081:30380,J00121:27:H3GGKBBXX:5:1207:11058:17597,J00121:27:H3GGKBBXX:5:1121:25104:40385,J00121:27:H3GGKBBXX:5:1201:26484:30327,J00121:27:H3GGKBBXX:5:2202:24505:31716,J00121:27:H3GGKBBXX:5:1128:9881:36903,J00121:27:H3GGKBBXX:5:2206:25946:24859,J00121:27:H3GGKBBXX:5:1216:6593:30398,J00121:27:H3GGKBBXX:5:2103:11779:27637,J00121:27:H3GGKBBXX:5:2126:8186:6396,J00121:27:H3GGKBBXX:5:2115:12175:21535,J00121:27:H3GGKBBXX:5:1211:27194:45906,J00121:27:H3GGKBBXX:5:1121:19289:18529,J00121:27:H3GGKBBXX:5:1114:11698:6220,J00121:27:H3GGKBBXX:5:1201:20882:9614,J00121:27:H3GGKBBXX:5:2216:3488:14361,J00121:27:H3GGKBBXX:5:2110:16386:8435,J00121:27:H3GGKBBXX:5:2110:27661:36622;sequence=TACACTTGGATTTGTTAATGATTGTATGAAGATAGAAGAGAATCGTGAAATTGAGTG;start=102723;subtype=IES;support_ref=0;support_variant=78;type=IES;
scaffold51_95_with_IES	MILORD	internal_eliminated_sequence	104646	104828	.	.	.	ID=MILORD.95.104646.104828;Name=MILORD.95.104646.104828;bounded_by_ta=TRUE;common_boundary=RIGHT;end=104828;ies_id=IESPGM.PTET51.1.95.102026;ies_left_dist=61;ies_min_dist=0;ies_right_dist=0;junction_seq=caaattagtagcaggTAtctttattttaatgt;read_names=J00121:27:H3GGKBBXX:5:2112:8095:34688;sequence=TACACTTCATTTTCTTATGGTTTCTAATATGGAGTAAAACCGATTTAAAGATGAATTATAGTATAGGGTTCACAAAGAAGATTTTTCCAGAAGTAATATATATATTTATAAACATTATCCTGCTTATTATAGAGAGTTTAAGTATATATACTTCTTAAGTATATATTTTTGTGATAAAAGCTA;start=104646;subtype=PARTIAL_EXTERNAL;support_ref=75;support_variant=1;type=ALTERNATIVE;
scaffold51_95_with_IES	MILORD	internal_eliminated_sequence	104707	104826	.	.	.	ID=MILORD.95.104707.104826;Name=MILORD.95.104707.104826;bounded_by_ta=TRUE;common_boundary=LEFT;end=104826;ies_id=IESPGM.PTET51.1.95.102026;ies_left_dist=0;ies_min_dist=0;ies_right_dist=2;junction_seq=aaagatgaattatagTAtatctttattttaat;read_names=J00121:27:H3GGKBBXX:5:1108:21197:37308,J00121:27:H3GGKBBXX:5:2213:25662:37835;sequence=TATAGGGTTCACAAAGAAGATTTTTCCAGAAGTAATATATATATTTATAAACATTATCCTGCTTATTATAGAGAGTTTAAGTATATATACTTCTTAAGTATATATTTTTGTGATAAAAGC;start=104707;subtype=PARTIAL_INTERNAL;support_ref=4;support_variant=2;type=ALTERNATIVE;
scaffold51_95_with_IES	MILORD	internal_eliminated_sequence	104707	104828	.	.	.	ID=MILORD.95.104707.104828;Name=MILORD.95.104707.104828;bounded_by_ta=TRUE;common_boundary=Both;end=104828;ies_id=IESPGM.PTET51.1.95.102026;ies_left_dist=0;ies_min_dist=0;ies_right_dist=0;junction_seq=aaagatgaattatagTAtctttattttaatgt;read_names=J00121:27:H3GGKBBXX:5:1205:27164:24507,J00121:27:H3GGKBBXX:5:1108:19857:18599,J00121:27:H3GGKBBXX:5:2208:25905:1719,J00121:27:H3GGKBBXX:5:2107:24241:2633,J00121:27:H3GGKBBXX:5:2122:30431:39770,J00121:27:H3GGKBBXX:5:1111:15311:47014,J00121:27:H3GGKBBXX:5:2221:28138:42372,J00121:27:H3GGKBBXX:5:2209:27691:7873,J00121:27:H3GGKBBXX:5:1112:7801:37027,J00121:27:H3GGKBBXX:5:1108:11119:47383,J00121:27:H3GGKBBXX:5:1103:16884:46012,J00121:27:H3GGKBBXX:5:1220:4939:36147,J00121:27:H3GGKBBXX:5:2215:28097:33932,J00121:27:H3GGKBBXX:5:1108:11099:47419,J00121:27:H3GGKBBXX:5:2208:14793:34969,J00121:27:H3GGKBBXX:5:2216:13088:47243,J00121:27:H3GGKBBXX:5:2210:11759:49089,J00121:27:H3GGKBBXX:5:1215:3305:29729,J00121:27:H3GGKBBXX:5:1209:23236:32683,J00121:27:H3GGKBBXX:5:2211:16295:11759,J00121:27:H3GGKBBXX:5:1205:27174:24454,J00121:27:H3GGKBBXX:5:2206:8258:31628,J00121:27:H3GGKBBXX:5:1106:19745:3037,J00121:27:H3GGKBBXX:5:2120:27011:27760,J00121:27:H3GGKBBXX:5:2205:9414:12040,J00121:27:H3GGKBBXX:5:2218:5416:42073,J00121:27:H3GGKBBXX:5:1108:9151:47137,J00121:27:H3GGKBBXX:5:2225:24403:1156,J00121:27:H3GGKBBXX:5:2209:21623:19126,J00121:27:H3GGKBBXX:5:1122:4005:43322,J00121:27:H3GGKBBXX:5:2224:20202:24050,J00121:27:H3GGKBBXX:5:2214:26636:17614,J00121:27:H3GGKBBXX:5:2225:22983:7345,J00121:27:H3GGKBBXX:5:2109:3457:18036,J00121:27:H3GGKBBXX:5:2218:29802:15785,J00121:27:H3GGKBBXX:5:1204:18122:37185,J00121:27:H3GGKBBXX:5:1109:10439:40825,J00121:27:H3GGKBBXX:5:2202:4046:33932,J00121:27:H3GGKBBXX:5:2103:17036:29466,J00121:27:H3GGKBBXX:5:1124:7659:4356,J00121:27:H3GGKBBXX:5:1226:30198:29448,J00121:27:H3GGKBBXX:5:1115:13250:36587,J00121:27:H3GGKBBXX:5:2106:7354:43181;sequence=TATAGGGTTCACAAAGAAGATTTTTCCAGAAGTAATATATATATTTATAAACATTATCCTGCTTATTATAGAGAGTTTAAGTATATATACTTCTTAAGTATATATTTTTGTGATAAAAGCTA;start=104707;subtype=IES;support_ref=4;support_variant=43;type=IES;
scaffold51_95_with_IES	MILORD	internal_eliminated_sequence	106576	106623	.	.	.	ID=MILORD.95.106576.106623;Name=MILORD.95.106576.106623;bounded_by_ta=TRUE;common_boundary=Both;end=106623;ies_id=IESPGM.PTET51.1.95.103773;ies_left_dist=0;ies_min_dist=0;ies_right_dist=0;junction_seq=atacatttgatttagTAcctattggtgcttgt;read_names=J00121:27:H3GGKBBXX:5:2111:23571:17860,J00121:27:H3GGKBBXX:5:1203:8633:25632,J00121:27:H3GGKBBXX:5:1125:24951:3442,J00121:27:H3GGKBBXX:5:2203:3904:17896,J00121:27:H3GGKBBXX:5:2120:10774:9895,J00121:27:H3GGKBBXX:5:2220:12246:26019,J00121:27:H3GGKBBXX:5:2122:25611:45590,J00121:27:H3GGKBBXX:5:2225:23602:26353,J00121:27:H3GGKBBXX:5:2103:7618:11530,J00121:27:H3GGKBBXX:5:1121:10247:3424,J00121:27:H3GGKBBXX:5:1112:10419:41493,J00121:27:H3GGKBBXX:5:2212:23723:16682,J00121:27:H3GGKBBXX:5:1116:22597:1332,J00121:27:H3GGKBBXX:5:1126:25124:32683,J00121:27:H3GGKBBXX:5:2209:22120:16366,J00121:27:H3GGKBBXX:5:2216:23074:29659,J00121:27:H3GGKBBXX:5:1227:20273:45871,J00121:27:H3GGKBBXX:5:1121:24616:3846,J00121:27:H3GGKBBXX:5:1221:12692:36077,J00121:27:H3GGKBBXX:5:1106:10033:31259,J00121:27:H3GGKBBXX:5:1228:28990:1965,J00121:27:H3GGKBBXX:5:1125:6329:3670,J00121:27:H3GGKBBXX:5:1108:16985:46645,J00121:27:H3GGKBBXX:5:1111:21125:30398,J00121:27:H3GGKBBXX:5:2128:7973:42565,J00121:27:H3GGKBBXX:5:2102:18883:6255,J00121:27:H3GGKBBXX:5:2223:24637:29518,J00121:27:H3GGKBBXX:5:1203:7710:28006,J00121:27:H3GGKBBXX:5:1128:7547:32789,J00121:27:H3GGKBBXX:5:1210:10977:27936,J00121:27:H3GGKBBXX:5:1117:27671:41634,J00121:27:H3GGKBBXX:5:1201:5325:23733,J00121:27:H3GGKBBXX:5:2213:16173:3072,J00121:27:H3GGKBBXX:5:2224:13697:31382,J00121:27:H3GGKBBXX:5:2225:8095:23716,J00121:27:H3GGKBBXX:5:2108:24028:35497,J00121:27:H3GGKBBXX:5:1121:11637:10229,J00121:27:H3GGKBBXX:5:2110:8389:20639,J00121:27:H3GGKBBXX:5:1204:8745:15311,J00121:27:H3GGKBBXX:5:2101:11434:45783,J00121:27:H3GGKBBXX:5:2222:20090:41229,J00121:27:H3GGKBBXX:5:2102:28838:24067,J00121:27:H3GGKBBXX:5:1128:19238:2158,J00121:27:H3GGKBBXX:5:1227:13971:10264,J00121:27:H3GGKBBXX:5:1223:8136:19144,J00121:27:H3GGKBBXX:5:2126:18152:27356,J00121:27:H3GGKBBXX:5:1215:14834:11583,J00121:27:H3GGKBBXX:5:2217:16518:33281,J00121:27:H3GGKBBXX:5:1222:8217:14115,J00121:27:H3GGKBBXX:5:1217:24312:22379,J00121:27:H3GGKBBXX:5:1128:13047:19003,J00121:27:H3GGKBBXX:5:1102:10754:8840,J00121:27:H3GGKBBXX:5:1116:13129:7082,J00121:27:H3GGKBBXX:5:1216:12124:14097,J00121:27:H3GGKBBXX:5:1216:6380:35585,J00121:27:H3GGKBBXX:5:2213:15767:3037,J00121:27:H3GGKBBXX:5:2224:19948:26635,J00121:27:H3GGKBBXX:5:2126:17158:45678,J00121:27:H3GGKBBXX:5:1216:22861:35620,J00121:27:H3GGKBBXX:5:2224:19908:26424,J00121:27:H3GGKBBXX:5:2208:29072:32736,J00121:27:H3GGKBBXX:5:1101:28209:21887,J00121:27:H3GGKBBXX:5:2111:21410:45801,J00121:27:H3GGKBBXX:5:2217:10906:17403;sequence=TATTATCAATTTTAACACTTGAGTACATTATTAAATAACCTATTACAA;start=106576;subtype=IES;support_ref=2;support_variant=64;type=IES;
scaffold51_95_with_IES	MILORD	internal_eliminated_sequence	107269	107312	.	.	.	ID=MILORD.95.107269.107312;Name=MILORD.95.107269.107312;bounded_by_ta=TRUE;common_boundary=Both;end=107312;ies_id=IESPGM.PTET51.1.95.104418;ies_left_dist=0;ies_min_dist=0;ies_right_dist=0;junction_seq=cgatttcattgttacTAtcatctattttggaa;read_names=J00121:27:H3GGKBBXX:5:2113:19593:19970,J00121:27:H3GGKBBXX:5:1123:22181:15065,J00121:27:H3GGKBBXX:5:2223:18791:38592,J00121:27:H3GGKBBXX:5:1105:26666:39928,J00121:27:H3GGKBBXX:5:2225:12408:27813,J00121:27:H3GGKBBXX:5:2227:6177:7838,J00121:27:H3GGKBBXX:5:2212:13504:16102,J00121:27:H3GGKBBXX:5:1201:18538:11003,J00121:27:H3GGKBBXX:5:2208:16681:29096,J00121:27:H3GGKBBXX:5:1113:18284:17913,J00121:27:H3GGKBBXX:5:2201:19989:5042,J00121:27:H3GGKBBXX:5:2119:18487:18300,J00121:27:H3GGKBBXX:5:1110:15564:9754,J00121:27:H3GGKBBXX:5:2113:18396:2492,J00121:27:H3GGKBBXX:5:1114:6969:10616,J00121:27:H3GGKBBXX:5:1127:5934:35761,J00121:27:H3GGKBBXX:5:2119:13088:47489,J00121:27:H3GGKBBXX:5:1209:17158:8084,J00121:27:H3GGKBBXX:5:2118:10703:15469,J00121:27:H3GGKBBXX:5:1109:20902:38416,J00121:27:H3GGKBBXX:5:2206:31152:32472,J00121:27:H3GGKBBXX:5:1212:18629:9086,J00121:27:H3GGKBBXX:5:2228:22952:27162,J00121:27:H3GGKBBXX:5:1214:6898:30046,J00121:27:H3GGKBBXX:5:1106:29589:38627,J00121:27:H3GGKBBXX:5:2125:8298:41827,J00121:27:H3GGKBBXX:5:1125:23064:10264,J00121:27:H3GGKBBXX:5:1117:18517:2985,J00121:27:H3GGKBBXX:5:2221:8298:32156,J00121:27:H3GGKBBXX:5:1124:2666:11812,J00121:27:H3GGKBBXX:5:2104:13007:18792,J00121:27:H3GGKBBXX:5:2108:21257:14238,J00121:27:H3GGKBBXX:5:1126:8329:13675,J00121:27:H3GGKBBXX:5:1108:5284:8576,J00121:27:H3GGKBBXX:5:2124:11515:9139,J00121:27:H3GGKBBXX:5:2110:19816:19935,J00121:27:H3GGKBBXX:5:1113:19390:19654,J00121:27:H3GGKBBXX:5:2111:31061:40930,J00121:27:H3GGKBBXX:5:2118:25378:39312,J00121:27:H3GGKBBXX:5:2111:26240:24806,J00121:27:H3GGKBBXX:5:2206:18933:4022,J00121:27:H3GGKBBXX:5:1217:28655:17772,J00121:27:H3GGKBBXX:5:1210:7994:36376,J00121:27:H3GGKBBXX:5:2125:10653:30257,J00121:27:H3GGKBBXX:5:2226:10713:33492,J00121:27:H3GGKBBXX:5:1122:28524:33721,J00121:27:H3GGKBBXX:5:1122:8785:9016,J00121:27:H3GGKBBXX:5:1103:7750:35743,J00121:27:H3GGKBBXX:5:1228:16244:39734,J00121:27:H3GGKBBXX:5:2202:22790:35391,J00121:27:H3GGKBBXX:5:2122:19786:42354,J00121:27:H3GGKBBXX:5:2227:10642:10792,J00121:27:H3GGKBBXX:5:2125:10632:30222;sequence=TATACTTGAATAGATAATTATCATACTTATAAATCCATCGAGTA;start=107269;subtype=IES;support_ref=3;support_variant=53;type=IES;
scaffold51_95_with_IES	MILORD	internal_eliminated_sequence	108730	108811	.	.	.	ID=MILORD.95.108730.108811;Name=MILORD.95.108730.108811;bounded_by_ta=TRUE;common_boundary=Both;end=108811;ies_id=IESPGM.PTET51.1.95.105835;ies_left_dist=0;ies_min_dist=0;ies_right_dist=0;junction_seq=gcttattcttactgaTAtatgatgaataatga;read_names=J00121:27:H3GGKBBXX:5:1220:3894:33914,J00121:27:H3GGKBBXX:5:2210:19664:49212,J00121:27:H3GGKBBXX:5:1211:8521:23364,J00121:27:H3GGKBBXX:5:2111:16528:17087,J00121:27:H3GGKBBXX:5:1128:16782:3670,J00121:27:H3GGKBBXX:5:2126:11809:34758,J00121:27:H3GGKBBXX:5:2208:27072:11477,J00121:27:H3GGKBBXX:5:1204:6918:18335,J00121:27:H3GGKBBXX:5:1215:22932:24771,J00121:27:H3GGKBBXX:5:2209:16204:29079,J00121:27:H3GGKBBXX:5:2226:29772:26740,J00121:27:H3GGKBBXX:5:1221:17350:25404,J00121:27:H3GGKBBXX:5:2205:21572:32578,J00121:27:H3GGKBBXX:5:1121:25317:19232,J00121:27:H3GGKBBXX:5:2226:18771:13834,J00121:27:H3GGKBBXX:5:1208:16914:23311,J00121:27:H3GGKBBXX:5:2107:19207:36358,J00121:27:H3GGKBBXX:5:2114:23460:32332,J00121:27:H3GGKBBXX:5:1110:14204:16014,J00121:27:H3GGKBBXX:5:2111:8978:36851,J00121:27:H3GGKBBXX:5:1122:18345:47524,J00121:27:H3GGKBBXX:5:2212:19522:5358,J00121:27:H3GGKBBXX:5:1121:9871:42864,J00121:27:H3GGKBBXX:5:1122:15138:35462,J00121:27:H3GGKBBXX:5:1214:23551:44763,J00121:27:H3GGKBBXX:5:2203:17421:1367,J00121:27:H3GGKBBXX:5:2107:14286:24665,J00121:27:H3GGKBBXX:5:1224:29924:40192,J00121:27:H3GGKBBXX:5:1216:25997:18441,J00121:27:H3GGKBBXX:5:1126:31761:5710,J00121:27:H3GGKBBXX:5:2220:16518:1947,J00121:27:H3GGKBBXX:5:2214:11779:23100,J00121:27:H3GGKBBXX:5:2210:23074:34090,J00121:27:H3GGKBBXX:5:2214:25520:6220;sequence=TACCATTAAGTTTGGAATAATTTAATCAAATTTAAATATTTGGATTATATGAAAATAGATAATAAGATTTTATGATCAAGTG;start=108730;subtype=IES;support_ref=0;support_variant=34;type=IES;
scaffold51_95_with_IES	MILORD	internal_eliminated_sequence	108887	108913	.	.	.	ID=MILORD.95.108887.108913;Name=MILORD.95.108887.108913;bounded_by_ta=TRUE;common_boundary=Both;end=108913;ies_id=IESPGM.PTET51.1.95.105910;ies_left_dist=0;ies_min_dist=0;ies_right_dist=0;junction_seq=tagatttctgagaacTAacgtcatcaaattct;read_names=J00121:27:H3GGKBBXX:5:2220:20101:2000,J00121:27:H3GGKBBXX:5:2110:24454:39014,J00121:27:H3GGKBBXX:5:2211:6005:22872,J00121:27:H3GGKBBXX:5:1126:28422:37062,J00121:27:H3GGKBBXX:5:1209:8663:28674,J00121:27:H3GGKBBXX:5:2221:13250:42776,J00121:27:H3GGKBBXX:5:1222:27448:9877,J00121:27:H3GGKBBXX:5:1110:12794:35620,J00121:27:H3GGKBBXX:5:2228:3589:14889,J00121:27:H3GGKBBXX:5:2206:9090:39576,J00121:27:H3GGKBBXX:5:1112:9668:26441,J00121:27:H3GGKBBXX:5:2118:11393:27074,J00121:27:H3GGKBBXX:5:1107:26230:32173,J00121:27:H3GGKBBXX:5:2225:4279:20129,J00121:27:H3GGKBBXX:5:2109:14976:21606,J00121:27:H3GGKBBXX:5:1205:15727:2932,J00121:27:H3GGKBBXX:5:1214:26291:35022,J00121:27:H3GGKBBXX:5:1102:26068:26512,J00121:27:H3GGKBBXX:5:2221:16021:24120,J00121:27:H3GGKBBXX:5:2113:23389:30872;sequence=TATAGGACAATATTGATTGATTATCTA;start=108887;subtype=IES;support_ref=0;support_variant=20;type=IES;
scaffold51_95_with_IES	MILORD	internal_eliminated_sequence	110768	110814	.	.	.	ID=MILORD.95.110768.110814;Name=MILORD.95.110768.110814;bounded_by_ta=TRUE;common_boundary=Both;end=110814;ies_id=IESPGM.PTET51.1.95.107764;ies_left_dist=0;ies_min_dist=0;ies_right_dist=0;junction_seq=gaacccatgtcctgaTAtttttacattgtata;read_names=J00121:27:H3GGKBBXX:5:2106:13047:11266,J00121:27:H3GGKBBXX:5:1110:25712:28217,J00121:27:H3GGKBBXX:5:1228:14032:1226,J00121:27:H3GGKBBXX:5:1109:5771:42900,J00121:27:H3GGKBBXX:5:1202:4726:14748,J00121:27:H3GGKBBXX:5:2104:26636:45221,J00121:27:H3GGKBBXX:5:2101:23023:35092,J00121:27:H3GGKBBXX:5:1206:14001:28182,J00121:27:H3GGKBBXX:5:1205:9069:23821,J00121:27:H3GGKBBXX:5:2208:10855:37396,J00121:27:H3GGKBBXX:5:2227:24911:3758,J00121:27:H3GGKBBXX:5:2121:29163:30081,J00121:27:H3GGKBBXX:5:1124:17756:39822,J00121:27:H3GGKBBXX:5:2111:13321:37835,J00121:27:H3GGKBBXX:5:1122:15453:43075,J00121:27:H3GGKBBXX:5:2213:2859:36868,J00121:27:H3GGKBBXX:5:2113:32512:34793,J00121:27:H3GGKBBXX:5:2113:28107:14537,J00121:27:H3GGKBBXX:5:1219:16752:13640,J00121:27:H3GGKBBXX:5:2225:23003:3829,J00121:27:H3GGKBBXX:5:1111:13900:33949,J00121:27:H3GGKBBXX:5:2114:29122:8277,J00121:27:H3GGKBBXX:5:1208:12053:23470,J00121:27:H3GGKBBXX:5:1218:5518:38345,J00121:27:H3GGKBBXX:5:1116:3133:4778,J00121:27:H3GGKBBXX:5:1218:17269:19777,J00121:27:H3GGKBBXX:5:1210:18690:38627,J00121:27:H3GGKBBXX:5:1209:2818:4585,J00121:27:H3GGKBBXX:5:1102:20273:28006,J00121:27:H3GGKBBXX:5:1121:11211:32595,J00121:27:H3GGKBBXX:5:1115:15209:15117,J00121:27:H3GGKBBXX:5:2222:26332:48491,J00121:27:H3GGKBBXX:5:1202:15280:31242,J00121:27:H3GGKBBXX:5:2104:16183:26934,J00121:27:H3GGKBBXX:5:1220:5923:1560,J00121:27:H3GGKBBXX:5:1103:22678:34670,J00121:27:H3GGKBBXX:5:2211:7456:17790,J00121:27:H3GGKBBXX:5:2108:19136:25826,J00121:27:H3GGKBBXX:5:1119:27732:15996,J00121:27:H3GGKBBXX:5:1112:6715:15346,J00121:27:H3GGKBBXX:5:1204:12824:32297;sequence=TACAGTGGGGAGATGGGGTTATTTAATAGATTAAATTTAATCAACTG;start=110768;subtype=IES;support_ref=0;support_variant=41;type=IES;
scaffold51_95_with_IES	MILORD	internal_eliminated_sequence	111198	111244	.	.	.	ID=MILORD.95.111198.111244;Name=MILORD.95.111198.111244;bounded_by_ta=TRUE;common_boundary=Both;end=111244;ies_id=IESPGM.PTET51.1.95.108147;ies_left_dist=0;ies_min_dist=0;ies_right_dist=0;junction_seq=aaaattttctagggaTAtctcatgaaccatag;read_names=J00121:27:H3GGKBBXX:5:2218:13951:18634,J00121:27:H3GGKBBXX:5:1204:19268:25562,J00121:27:H3GGKBBXX:5:2218:13393:18054,J00121:27:H3GGKBBXX:5:1215:4878:33615,J00121:27:H3GGKBBXX:5:1120:20537:27936,J00121:27:H3GGKBBXX:5:1111:22597:41774,J00121:27:H3GGKBBXX:5:1218:30645:44886,J00121:27:H3GGKBBXX:5:1215:14966:33721,J00121:27:H3GGKBBXX:5:1103:22262:31804,J00121:27:H3GGKBBXX:5:2223:28798:42706,J00121:27:H3GGKBBXX:5:2213:13220:26687,J00121:27:H3GGKBBXX:5:1106:9485:29571,J00121:27:H3GGKBBXX:5:1124:26636:34319,J00121:27:H3GGKBBXX:5:2225:4411:35233,J00121:27:H3GGKBBXX:5:1101:30624:47489,J00121:27:H3GGKBBXX:5:2212:4178:2299,J00121:27:H3GGKBBXX:5:1228:10653:6167,J00121:27:H3GGKBBXX:5:1208:9455:17843,J00121:27:H3GGKBBXX:5:1121:22293:1508,J00121:27:H3GGKBBXX:5:2219:28534:38064,J00121:27:H3GGKBBXX:5:2117:6177:16454,J00121:27:H3GGKBBXX:5:1219:24566:9737,J00121:27:H3GGKBBXX:5:1217:4310:7451,J00121:27:H3GGKBBXX:5:2112:15422:30081,J00121:27:H3GGKBBXX:5:1119:16691:19548,J00121:27:H3GGKBBXX:5:2223:29579:4075,J00121:27:H3GGKBBXX:5:1123:12215:27443,J00121:27:H3GGKBBXX:5:2224:13809:28411,J00121:27:H3GGKBBXX:5:1227:22993:27936,J00121:27:H3GGKBBXX:5:2210:8582:48579,J00121:27:H3GGKBBXX:5:1222:23409:33862,J00121:27:H3GGKBBXX:5:1116:8521:29131,J00121:27:H3GGKBBXX:5:1113:3823:43462,J00121:27:H3GGKBBXX:5:2221:24596:13447,J00121:27:H3GGKBBXX:5:1209:20283:27145,J00121:27:H3GGKBBXX:5:1128:8643:35532,J00121:27:H3GGKBBXX:5:2219:26372:30978,J00121:27:H3GGKBBXX:5:2124:12205:30204,J00121:27:H3GGKBBXX:5:1102:18741:32314,J00121:27:H3GGKBBXX:5:1220:6522:34495,J00121:27:H3GGKBBXX:5:1207:18720:9280,J00121:27:H3GGKBBXX:5:2216:21805:27848,J00121:27:H3GGKBBXX:5:1115:12987:28112,J00121:27:H3GGKBBXX:5:2203:18446:26283,J00121:27:H3GGKBBXX:5:2104:6532:20762,J00121:27:H3GGKBBXX:5:2205:23429:17368,J00121:27:H3GGKBBXX:5:2213:6695:22590,J00121:27:H3GGKBBXX:5:2115:9140:33158,J00121:27:H3GGKBBXX:5:1218:6745:46592,J00121:27:H3GGKBBXX:5:1123:30208:38820,J00121:27:H3GGKBBXX:5:2119:26118:17421,J00121:27:H3GGKBBXX:5:1228:16701:46082,J00121:27:H3GGKBBXX:5:1226:20486:30556,J00121:27:H3GGKBBXX:5:2227:12489:42407,J00121:27:H3GGKBBXX:5:2218:26108:40578,J00121:27:H3GGKBBXX:5:2224:20202:13324,J00121:27:H3GGKBBXX:5:2108:20040:1508,J00121:27:H3GGKBBXX:5:2214:15990:45168,J00121:27:H3GGKBBXX:5:2218:21542:27004,J00121:27:H3GGKBBXX:5:1122:16508:11565;sequence=TACAGTTTGTTTTGATTACTACTTTAGATGGATACTGGATTTGGCTG;start=111198;subtype=IES;support_ref=9;support_variant=60;type=IES;
scaffold51_95_with_IES	MILORD	internal_eliminated_sequence	114898	114926	.	.	.	ID=MILORD.95.114898.114926;Name=MILORD.95.114898.114926;bounded_by_ta=TRUE;common_boundary=Both;end=114926;ies_id=IESPGM.PTET51.1.95.111800;ies_left_dist=0;ies_min_dist=0;ies_right_dist=0;junction_seq=tattcccatgggtatTAtaggagaatgatcaa;read_names=J00121:27:H3GGKBBXX:5:1101:8856:23768,J00121:27:H3GGKBBXX:5:2105:6928:3442,J00121:27:H3GGKBBXX:5:2220:31243:43075,J00121:27:H3GGKBBXX:5:2116:28970:24542,J00121:27:H3GGKBBXX:5:2210:15980:6150,J00121:27:H3GGKBBXX:5:2111:24200:28797,J00121:27:H3GGKBBXX:5:1217:28168:19636,J00121:27:H3GGKBBXX:5:2209:27712:45256,J00121:27:H3GGKBBXX:5:1117:10145:9543,J00121:27:H3GGKBBXX:5:2222:15615:40508,J00121:27:H3GGKBBXX:5:1106:18954:39787,J00121:27:H3GGKBBXX:5:1212:3386:3248,J00121:27:H3GGKBBXX:5:2113:3742:35514,J00121:27:H3GGKBBXX:5:2217:23632:40895,J00121:27:H3GGKBBXX:5:2215:7628:46997,J00121:27:H3GGKBBXX:5:2223:18213:42548,J00121:27:H3GGKBBXX:5:1223:25236:30591,J00121:27:H3GGKBBXX:5:1209:22800:46873,J00121:27:H3GGKBBXX:5:2220:16112:39893,J00121:27:H3GGKBBXX:5:2221:25012:12480,J00121:27:H3GGKBBXX:5:1215:25408:15733,J00121:27:H3GGKBBXX:5:1122:19755:48245,J00121:27:H3GGKBBXX:5:1215:10155:23768,J00121:27:H3GGKBBXX:5:1118:28178:45291,J00121:27:H3GGKBBXX:5:1208:27062:35936,J00121:27:H3GGKBBXX:5:2225:16427:28340,J00121:27:H3GGKBBXX:5:1213:9019:40860,J00121:27:H3GGKBBXX:5:2111:20506:45607,J00121:27:H3GGKBBXX:5:1201:8278:45906,J00121:27:H3GGKBBXX:5:1127:23632:5622,J00121:27:H3GGKBBXX:5:2215:28057:4215,J00121:27:H3GGKBBXX:5:2119:17137:5622,J00121:27:H3GGKBBXX:5:1112:20557:9156,J00121:27:H3GGKBBXX:5:2225:13636:33070,J00121:27:H3GGKBBXX:5:1205:14265:21852,J00121:27:H3GGKBBXX:5:2107:5345:19443,J00121:27:H3GGKBBXX:5:1104:7710:27584,J00121:27:H3GGKBBXX:5:2220:23490:25316,J00121:27:H3GGKBBXX:5:2213:5802:14678,J00121:27:H3GGKBBXX:5:1216:12489:42759,J00121:27:H3GGKBBXX:5:1114:23622:3811,J00121:27:H3GGKBBXX:5:2223:20770:23417,J00121:27:H3GGKBBXX:5:1123:13007:3072,J00121:27:H3GGKBBXX:5:1228:22597:16665,J00121:27:H3GGKBBXX:5:1208:26880:17966,J00121:27:H3GGKBBXX:5:1121:31111:42108,J00121:27:H3GGKBBXX:5:2205:23510:10581,J00121:27:H3GGKBBXX:5:1125:13119:40930,J00121:27:H3GGKBBXX:5:2216:26047:7627,J00121:27:H3GGKBBXX:5:1118:12591:38328,J00121:27:H3GGKBBXX:5:1127:8603:25861,J00121:27:H3GGKBBXX:5:1116:16478:15065,J00121:27:H3GGKBBXX:5:2228:22972:13552,J00121:27:H3GGKBBXX:5:1211:30178:41159,J00121:27:H3GGKBBXX:5:2201:5660:33387,J00121:27:H3GGKBBXX:5:2216:28341:10194,J00121:27:H3GGKBBXX:5:2119:15250:47436,J00121:27:H3GGKBBXX:5:2212:23663:46328,J00121:27:H3GGKBBXX:5:1119:21785:30872,J00121:27:H3GGKBBXX:5:1127:18538:44412,J00121:27:H3GGKBBXX:5:1102:26332:12234;sequence=TATGGCTAATTAAGAGATCATAAGTACTA;start=114898;subtype=IES;support_ref=6;support_variant=61;type=IES;
scaffold51_95_with_IES	MILORD	internal_eliminated_sequence	117470	117500	.	.	.	ID=MILORD.95.117470.117500;Name=MILORD.95.117470.117500;bounded_by_ta=TRUE;common_boundary=Both;end=117500;ies_id=IESPGM.PTET51.1.95.114343;ies_left_dist=0;ies_min_dist=0;ies_right_dist=0;junction_seq=gactataagaaaggaTAtcacccagttcatat;read_names=J00121:27:H3GGKBBXX:5:1103:25591:5569,J00121:27:H3GGKBBXX:5:1116:10967:3758,J00121:27:H3GGKBBXX:5:2223:24373:30327,J00121:27:H3GGKBBXX:5:1210:23937:6220,J00121:27:H3GGKBBXX:5:2215:4675:41880,J00121:27:H3GGKBBXX:5:1103:22922:40332,J00121:27:H3GGKBBXX:5:2217:21278:16665,J00121:27:H3GGKBBXX:5:2111:17239:40262,J00121:27:H3GGKBBXX:5:1228:23246:28270,J00121:27:H3GGKBBXX:5:1221:18355:31611,J00121:27:H3GGKBBXX:5:2225:12347:10581,J00121:27:H3GGKBBXX:5:2228:8582:32015,J00121:27:H3GGKBBXX:5:2114:27702:3811,J00121:27:H3GGKBBXX:5:2106:31375:18652,J00121:27:H3GGKBBXX:5:2101:16579:19847,J00121:27:H3GGKBBXX:5:2211:4696:38996,J00121:27:H3GGKBBXX:5:2101:19471:47225,J00121:27:H3GGKBBXX:5:1107:26027:40438,J00121:27:H3GGKBBXX:5:1114:7720:25457,J00121:27:H3GGKBBXX:5:1211:16691:11706,J00121:27:H3GGKBBXX:5:2203:9039:39031,J00121:27:H3GGKBBXX:5:2218:9770:46803,J00121:27:H3GGKBBXX:5:1218:16924:22696,J00121:27:H3GGKBBXX:5:2223:27712:38574,J00121:27:H3GGKBBXX:5:2214:15453:8963,J00121:27:H3GGKBBXX:5:1109:21450:47805,J00121:27:H3GGKBBXX:5:1207:17289:25263;sequence=TATAGTGAAAGAGGGGAGTCCAGACTCACTA;start=117470;subtype=IES;support_ref=0;support_variant=27;type=IES;
scaffold51_95_with_IES	MILORD	internal_eliminated_sequence	119304	119350	.	.	.	ID=MILORD.95.119304.119350;Name=MILORD.95.119304.119350;bounded_by_ta=TRUE;common_boundary=Both;end=119350;ies_id=IESPGM.PTET51.1.95.116146;ies_left_dist=0;ies_min_dist=0;ies_right_dist=0;junction_seq=ctgaagtagaggttgTAccaaagaaataaggg;read_names=J00121:27:H3GGKBBXX:5:1106:7557:2985,J00121:27:H3GGKBBXX:5:1111:9851:22573,J00121:27:H3GGKBBXX:5:1217:14945:26054,J00121:27:H3GGKBBXX:5:2215:5152:7644,J00121:27:H3GGKBBXX:5:1214:6664:13605,J00121:27:H3GGKBBXX:5:2203:12053:24736,J00121:27:H3GGKBBXX:5:2120:18193:30907,J00121:27:H3GGKBBXX:5:2118:11495:35057,J00121:27:H3GGKBBXX:5:1218:3863:38328,J00121:27:H3GGKBBXX:5:2202:7354:44412,J00121:27:H3GGKBBXX:5:2118:19837:47471,J00121:27:H3GGKBBXX:5:2103:7841:29044,J00121:27:H3GGKBBXX:5:1125:19390:40719,J00121:27:H3GGKBBXX:5:1206:11972:46539,J00121:27:H3GGKBBXX:5:2207:27154:21113,J00121:27:H3GGKBBXX:5:2103:16884:46821;sequence=TATAGTCGGTATTTTGAAAATTGGATTGAGTGATTCTCGTTGGAGTG;start=119304;subtype=IES;support_ref=2;support_variant=16;type=IES;
scaffold51_95_with_IES	MILORD	internal_eliminated_sequence	120280	120310	.	.	.	ID=MILORD.95.120280.120310;Name=MILORD.95.120280.120310;bounded_by_ta=TRUE;common_boundary=Both;end=120310;ies_id=IESPGM.PTET51.1.95.117075;ies_left_dist=0;ies_min_dist=0;ies_right_dist=0;junction_seq=aagccaatctcttggTAtcatctatttgcaat;read_names=J00121:27:H3GGKBBXX:5:2228:15108:28762,J00121:27:H3GGKBBXX:5:2220:11201:26142,J00121:27:H3GGKBBXX:5:2102:21095:34952,J00121:27:H3GGKBBXX:5:2106:28432:2017,J00121:27:H3GGKBBXX:5:2222:22922:25703,J00121:27:H3GGKBBXX:5:1121:27245:41704,J00121:27:H3GGKBBXX:5:1126:6482:26406,J00121:27:H3GGKBBXX:5:1204:25997:10598,J00121:27:H3GGKBBXX:5:2121:31527:7838,J00121:27:H3GGKBBXX:5:1115:3975:33914,J00121:27:H3GGKBBXX:5:1225:5792:18986,J00121:27:H3GGKBBXX:5:1207:12114:33879,J00121:27:H3GGKBBXX:5:2218:28950:15188,J00121:27:H3GGKBBXX:5:2201:20232:35813,J00121:27:H3GGKBBXX:5:2101:15960:24015,J00121:27:H3GGKBBXX:5:2103:27590:38574,J00121:27:H3GGKBBXX:5:2214:29528:2932,J00121:27:H3GGKBBXX:5:2207:24464:37273,J00121:27:H3GGKBBXX:5:2114:28980:19671,J00121:27:H3GGKBBXX:5:1105:6695:46153,J00121:27:H3GGKBBXX:5:1218:17634:42495,J00121:27:H3GGKBBXX:5:1107:28209:40702,J00121:27:H3GGKBBXX:5:1206:24454:48685,J00121:27:H3GGKBBXX:5:2209:22161:6202,J00121:27:H3GGKBBXX:5:2228:10186:13271,J00121:27:H3GGKBBXX:5:1124:9851:41915,J00121:27:H3GGKBBXX:5:1101:11556:5974,J00121:27:H3GGKBBXX:5:1119:8207:24999,J00121:27:H3GGKBBXX:5:2206:8268:32982,J00121:27:H3GGKBBXX:5:1206:6664:48526,J00121:27:H3GGKBBXX:5:1107:8075:25826,J00121:27:H3GGKBBXX:5:1227:29802:21940,J00121:27:H3GGKBBXX:5:2220:19908:26529,J00121:27:H3GGKBBXX:5:2224:19096:21078,J00121:27:H3GGKBBXX:5:2111:21998:5886,J00121:27:H3GGKBBXX:5:1114:20679:47067,J00121:27:H3GGKBBXX:5:2207:4635:28094,J00121:27:H3GGKBBXX:5:2209:27448:29782,J00121:27:H3GGKBBXX:5:1112:9688:26195,J00121:27:H3GGKBBXX:5:2102:10510:31558,J00121:27:H3GGKBBXX:5:2211:30523:34864,J00121:27:H3GGKBBXX:5:2211:3244:4303,J00121:27:H3GGKBBXX:5:2207:26200:10317,J00121:27:H3GGKBBXX:5:1219:12154:39295,J00121:27:H3GGKBBXX:5:1203:24799:23540,J00121:27:H3GGKBBXX:5:1118:18345:24736,J00121:27:H3GGKBBXX:5:2106:8227:45010,J00121:27:H3GGKBBXX:5:1226:26088:35550,J00121:27:H3GGKBBXX:5:1205:21805:42513,J00121:27:H3GGKBBXX:5:1111:9912:17860,J00121:27:H3GGKBBXX:5:2126:16173:15100,J00121:27:H3GGKBBXX:5:2220:2889:49019;sequence=TACAAATGAAATACTTCACTATTAATTACTA;start=120280;subtype=IES;support_ref=0;support_variant=52;type=IES;
scaffold51_95_with_IES	MILORD	internal_eliminated_sequence	121993	122037	.	.	.	ID=MILORD.95.121993.122037;Name=MILORD.95.121993.122037;bounded_by_ta=TRUE;common_boundary=Both;end=122037;ies_id=IESPGM.PTET51.1.95.118757;ies_left_dist=0;ies_min_dist=0;ies_right_dist=0;junction_seq=actagaactacatcaTAaataagaagtattaa;read_names=J00121:27:H3GGKBBXX:5:2209:22150:45045,J00121:27:H3GGKBBXX:5:2213:6603:33053,J00121:27:H3GGKBBXX:5:1214:27346:30450,J00121:27:H3GGKBBXX:5:1222:5386:27461,J00121:27:H3GGKBBXX:5:2101:11911:4725,J00121:27:H3GGKBBXX:5:1123:26819:43322,J00121:27:H3GGKBBXX:5:1126:5649:29466,J00121:27:H3GGKBBXX:5:2128:30025:40930,J00121:27:H3GGKBBXX:5:2218:6400:8224,J00121:27:H3GGKBBXX:5:2115:16924:42917,J00121:27:H3GGKBBXX:5:1205:19177:48263,J00121:27:H3GGKBBXX:5:2104:16001:8646,J00121:27:H3GGKBBXX:5:1202:23602:40631,J00121:27:H3GGKBBXX:5:1214:12134:33879,J00121:27:H3GGKBBXX:5:2212:28016:20287,J00121:27:H3GGKBBXX:5:2211:4026:15047,J00121:27:H3GGKBBXX:5:1127:3468:1384,J00121:27:H3GGKBBXX:5:1104:5619:3319,J00121:27:H3GGKBBXX:5:2225:28290:34793,J00121:27:H3GGKBBXX:5:2205:22891:24419,J00121:27:H3GGKBBXX:5:1113:16955:38468,J00121:27:H3GGKBBXX:5:2224:3133:32033,J00121:27:H3GGKBBXX:5:1116:14001:40280,J00121:27:H3GGKBBXX:5:1221:19674:36358,J00121:27:H3GGKBBXX:5:2211:14225:45449,J00121:27:H3GGKBBXX:5:1207:8217:3776,J00121:27:H3GGKBBXX:5:2208:24677:23188,J00121:27:H3GGKBBXX:5:2227:20598:40174,J00121:27:H3GGKBBXX:5:2121:16670:41845,J00121:27:H3GGKBBXX:5:2112:15798:24823,J00121:27:H3GGKBBXX:5:2110:21816:14713,J00121:27:H3GGKBBXX:5:1202:13565:32771,J00121:27:H3GGKBBXX:5:1110:4746:40491,J00121:27:H3GGKBBXX:5:1102:11211:44693,J00121:27:H3GGKBBXX:5:1207:9069:7504,J00121:27:H3GGKBBXX:5:2109:32106:38416,J00121:27:H3GGKBBXX:5:1202:14570:36481,J00121:27:H3GGKBBXX:5:1222:18274:23241,J00121:27:H3GGKBBXX:5:1121:14905:16348,J00121:27:H3GGKBBXX:5:2228:15716:5798,J00121:27:H3GGKBBXX:5:1206:18284:14643,J00121:27:H3GGKBBXX:5:2122:26524:24665,J00121:27:H3GGKBBXX:5:2107:6603:26441,J00121:27:H3GGKBBXX:5:2102:28036:6044,J00121:27:H3GGKBBXX:5:1224:21876:17104,J00121:27:H3GGKBBXX:5:2212:7841:19830,J00121:27:H3GGKBBXX:5:2108:30015:26213,J00121:27:H3GGKBBXX:5:2202:15047:38011,J00121:27:H3GGKBBXX:5:1219:5558:26388,J00121:27:H3GGKBBXX:5:2220:16944:12990,J00121:27:H3GGKBBXX:5:1213:7669:20269,J00121:27:H3GGKBBXX:5:1126:29224:14010,J00121:27:H3GGKBBXX:5:2223:8592:13535,J00121:27:H3GGKBBXX:5:2217:9191:36622,J00121:27:H3GGKBBXX:5:1118:5325:48561,J00121:27:H3GGKBBXX:5:2220:26352:32631,J00121:27:H3GGKBBXX:5:1112:23673:26054,J00121:27:H3GGKBBXX:5:1204:26047:7556,J00121:27:H3GGKBBXX:5:2109:16914:8435,J00121:27:H3GGKBBXX:5:2103:15290:28305,J00121:27:H3GGKBBXX:5:2206:3630:45273,J00121:27:H3GGKBBXX:5:1101:16772:1508,J00121:27:H3GGKBBXX:5:1226:25997:48860,J00121:27:H3GGKBBXX:5:2215:26940:14414,J00121:27:H3GGKBBXX:5:2115:17675:42495,J00121:27:H3GGKBBXX:5:1203:21278:15715,J00121:27:H3GGKBBXX:5:2226:18233:3020;sequence=TACAGTAAAGTGAATAATTATAAAATTAAATTATCAAAATAAGTA;start=121993;subtype=IES;support_ref=3;support_variant=67;type=IES;
scaffold51_95_with_IES	MILORD	internal_eliminated_sequence	123686	123731	.	.	.	ID=MILORD.95.123686.123731;Name=MILORD.95.123686.123731;bounded_by_ta=TRUE;common_boundary=Both;end=123731;ies_id=IESPGM.PTET51.1.95.120405;ies_left_dist=0;ies_min_dist=0;ies_right_dist=0;junction_seq=aggctgagtcacagaTAatatgatttcatatt;read_names=J00121:27:H3GGKBBXX:5:1108:10581:14238,J00121:27:H3GGKBBXX:5:2119:17107:11196,J00121:27:H3GGKBBXX:5:1111:14823:39312,J00121:27:H3GGKBBXX:5:1125:30847:10387,J00121:27:H3GGKBBXX:5:2110:14854:41546,J00121:27:H3GGKBBXX:5:1223:12023:16278,J00121:27:H3GGKBBXX:5:1125:19573:23311,J00121:27:H3GGKBBXX:5:2119:26332:7345,J00121:27:H3GGKBBXX:5:1214:14600:29747,J00121:27:H3GGKBBXX:5:1104:16011:19601,J00121:27:H3GGKBBXX:5:2213:19086:25351,J00121:27:H3GGKBBXX:5:1123:30858:11741,J00121:27:H3GGKBBXX:5:1105:22668:2264,J00121:27:H3GGKBBXX:5:2103:10480:26406,J00121:27:H3GGKBBXX:5:2206:12520:8101;sequence=TACAATGAGTTCACTATTTTTGATATTGTAACTGAATTTTTGAGTA;start=123686;subtype=IES;support_ref=0;support_variant=15;type=IES;
scaffold51_95_with_IES	MILORD	internal_eliminated_sequence	124284	124360	.	.	.	ID=MILORD.95.124284.124360;Name=MILORD.95.124284.124360;bounded_by_ta=TRUE;common_boundary=Both;end=124360;ies_id=IESPGM.PTET51.1.95.120957;ies_left_dist=0;ies_min_dist=0;ies_right_dist=0;junction_seq=tggtgtcatctatgtTAaaaggaatcacatta;read_names=J00121:27:H3GGKBBXX:5:2204:29183:31206,J00121:27:H3GGKBBXX:5:2126:18629:47876,J00121:27:H3GGKBBXX:5:1102:6471:29448,J00121:27:H3GGKBBXX:5:1205:6289:6589,J00121:27:H3GGKBBXX:5:2125:10196:37484,J00121:27:H3GGKBBXX:5:2222:18923:44693,J00121:27:H3GGKBBXX:5:2124:9252:3987,J00121:27:H3GGKBBXX:5:2116:13159:8576,J00121:27:H3GGKBBXX:5:1218:13636:32719,J00121:27:H3GGKBBXX:5:1114:25855:25298,J00121:27:H3GGKBBXX:5:2224:17837:41581,J00121:27:H3GGKBBXX:5:1218:11840:28375,J00121:27:H3GGKBBXX:5:2225:6471:17597,J00121:27:H3GGKBBXX:5:1220:26098:4936,J00121:27:H3GGKBBXX:5:1120:31000:13429,J00121:27:H3GGKBBXX:5:2116:22049:9244,J00121:27:H3GGKBBXX:5:2201:21308:2193,J00121:27:H3GGKBBXX:5:2227:12286:11284,J00121:27:H3GGKBBXX:5:1102:14468:2439,J00121:27:H3GGKBBXX:5:1102:18639:19935,J00121:27:H3GGKBBXX:5:1202:5477:4549,J00121:27:H3GGKBBXX:5:1119:5771:10088,J00121:27:H3GGKBBXX:5:2219:13494:29940,J00121:27:H3GGKBBXX:5:1206:12165:47366,J00121:27:H3GGKBBXX:5:1111:12246:26652,J00121:27:H3GGKBBXX:5:1204:10754:38943,J00121:27:H3GGKBBXX:5:2128:19045:38539,J00121:27:H3GGKBBXX:5:2213:6370:15381,J00121:27:H3GGKBBXX:5:2128:9506:47049,J00121:27:H3GGKBBXX:5:1224:13220:28375,J00121:27:H3GGKBBXX:5:1106:16092:40737,J00121:27:H3GGKBBXX:5:2228:21278:46065,J00121:27:H3GGKBBXX:5:1209:9688:5657,J00121:27:H3GGKBBXX:5:2218:19857:8049,J00121:27:H3GGKBBXX:5:2118:14763:20990,J00121:27:H3GGKBBXX:5:1103:15321:40139,J00121:27:H3GGKBBXX:5:2112:21065:21078,J00121:27:H3GGKBBXX:5:2119:27326:7556,J00121:27:H3GGKBBXX:5:1225:24566:25949,J00121:27:H3GGKBBXX:5:1124:28534:31664,J00121:27:H3GGKBBXX:5:1216:30228:12234,J00121:27:H3GGKBBXX:5:1201:3823:39031,J00121:27:H3GGKBBXX:5:1113:32319:15152,J00121:27:H3GGKBBXX:5:2220:16244:30274,J00121:27:H3GGKBBXX:5:1113:8410:29888,J00121:27:H3GGKBBXX:5:1217:13727:10581,J00121:27:H3GGKBBXX:5:1219:15006:10792,J00121:27:H3GGKBBXX:5:1213:28615:11477,J00121:27:H3GGKBBXX:5:2221:23409:47155,J00121:27:H3GGKBBXX:5:1220:12246:40016,J00121:27:H3GGKBBXX:5:2121:28747:5692,J00121:27:H3GGKBBXX:5:2202:15240:17139,J00121:27:H3GGKBBXX:5:1207:6268:22098,J00121:27:H3GGKBBXX:5:1111:16234:14854,J00121:27:H3GGKBBXX:5:1102:8562:15381,J00121:27:H3GGKBBXX:5:2206:28940:13552,J00121:27:H3GGKBBXX:5:1101:6411:44007,J00121:27:H3GGKBBXX:5:2105:15808:46399,J00121:27:H3GGKBBXX:5:2206:13047:13588,J00121:27:H3GGKBBXX:5:1206:9729:15715,J00121:27:H3GGKBBXX:5:1204:22922:42231,J00121:27:H3GGKBBXX:5:1107:11393:28727,J00121:27:H3GGKBBXX:5:1227:6563:46979,J00121:27:H3GGKBBXX:5:2203:4665:9051,J00121:27:H3GGKBBXX:5:1209:2666:15680,J00121:27:H3GGKBBXX:5:1123:5923:1877,J00121:27:H3GGKBBXX:5:1122:11363:41405,J00121:27:H3GGKBBXX:5:1121:20243:3723,J00121:27:H3GGKBBXX:5:1220:14966:38539,J00121:27:H3GGKBBXX:5:1105:13920:29272,J00121:27:H3GGKBBXX:5:1103:18517:11812,J00121:27:H3GGKBBXX:5:2218:3417:1894;sequence=TACACGAGAAGTAATAATCATTTTTTATGCATTAAATAAAATATTAATAATATCACTATTTACAATTGAAAGAACTA;start=124284;subtype=IES;support_ref=4;support_variant=72;type=IES;
scaffold51_95_with_IES	MILORD	internal_eliminated_sequence	125243	125291	.	.	.	ID=MILORD.95.125243.125291;Name=MILORD.95.125243.125291;bounded_by_ta=TRUE;common_boundary=None;end=125291;ies_id=IESPGM.PTET51.1.95.122643;ies_left_dist=804;ies_min_dist=804;ies_right_dist=830;junction_seq=aattataactgttacTAagttaatgcaacttt;read_names=J00121:27:H3GGKBBXX:5:2220:12824:2404;sequence=TATTGTAAAGCAGAACGCAATTTATTATTTTCGTCTTTCAATTGCTCAA;start=125243;subtype=MAC;support_ref=138;support_variant=1;type=CRYPTIC;
scaffold51_95_with_IES	MILORD	internal_eliminated_sequence	126047	126121	.	.	.	ID=MILORD.95.126047.126121;Name=MILORD.95.126047.126121;bounded_by_ta=TRUE;common_boundary=Both;end=126121;ies_id=IESPGM.PTET51.1.95.122643;ies_left_dist=0;ies_min_dist=0;ies_right_dist=0;junction_seq=atttcttttaatattTAcataaacatgaacga;read_names=J00121:27:H3GGKBBXX:5:2223:19461:43058,J00121:27:H3GGKBBXX:5:1121:19197:14432,J00121:27:H3GGKBBXX:5:2225:22546:16542,J00121:27:H3GGKBBXX:5:1101:21755:31558,J00121:27:H3GGKBBXX:5:1213:10236:5411,J00121:27:H3GGKBBXX:5:1106:12033:2123,J00121:27:H3GGKBBXX:5:1212:15909:30327,J00121:27:H3GGKBBXX:5:2227:30705:14748,J00121:27:H3GGKBBXX:5:1203:9912:1402,J00121:27:H3GGKBBXX:5:1119:12702:25861,J00121:27:H3GGKBBXX:5:2211:25114:13429,J00121:27:H3GGKBBXX:5:2226:27265:9596,J00121:27:H3GGKBBXX:5:1215:29741:3582,J00121:27:H3GGKBBXX:5:1126:26017:3319,J00121:27:H3GGKBBXX:5:2219:24474:42143,J00121:27:H3GGKBBXX:5:1106:8095:16717,J00121:27:H3GGKBBXX:5:2201:8308:41141,J00121:27:H3GGKBBXX:5:2215:12682:19918,J00121:27:H3GGKBBXX:5:1120:9100:36534,J00121:27:H3GGKBBXX:5:2104:16538:8875,J00121:27:H3GGKBBXX:5:2114:25317:43708,J00121:27:H3GGKBBXX:5:2102:11069:20850,J00121:27:H3GGKBBXX:5:1208:14012:47682,J00121:27:H3GGKBBXX:5:2110:9100:33791,J00121:27:H3GGKBBXX:5:2227:28189:46856,J00121:27:H3GGKBBXX:5:2205:10338:12409,J00121:27:H3GGKBBXX:5:1128:4655:7275,J00121:27:H3GGKBBXX:5:1217:18852:1138,J00121:27:H3GGKBBXX:5:2213:9617:38732,J00121:27:H3GGKBBXX:5:1105:20456:39752,J00121:27:H3GGKBBXX:5:2215:18751:23188,J00121:27:H3GGKBBXX:5:1224:11809:35391,J00121:27:H3GGKBBXX:5:1212:3082:18898,J00121:27:H3GGKBBXX:5:2202:13271:27127,J00121:27:H3GGKBBXX:5:1228:11241:17350,J00121:27:H3GGKBBXX:5:1212:3051:7697,J00121:27:H3GGKBBXX:5:2215:3346:39822,J00121:27:H3GGKBBXX:5:2201:25520:5728,J00121:27:H3GGKBBXX:5:2127:16143:27813,J00121:27:H3GGKBBXX:5:2228:4696:40614,J00121:27:H3GGKBBXX:5:1107:22983:9631,J00121:27:H3GGKBBXX:5:1121:12702:5745,J00121:27:H3GGKBBXX:5:1121:13839:42671,J00121:27:H3GGKBBXX:5:1112:10155:7345,J00121:27:H3GGKBBXX:5:2128:29132:25034,J00121:27:H3GGKBBXX:5:1106:15909:41229,J00121:27:H3GGKBBXX:5:1116:18487:32367,J00121:27:H3GGKBBXX:5:1113:9932:17438,J00121:27:H3GGKBBXX:5:1115:20801:3389,J00121:27:H3GGKBBXX:5:2104:29346:26424,J00121:27:H3GGKBBXX:5:1207:23267:31259;sequence=TAATGTGATTTCATAATGAAAATACAGATTAAATCTTAGTTTTCCTGTTTAACCAGAAAATATTATGAATGACAA;start=126047;subtype=IES;support_ref=0;support_variant=51;type=IES;
scaffold51_95_with_IES	MILORD	internal_eliminated_sequence	126069	126121	.	.	.	ID=MILORD.95.126069.126121;Name=MILORD.95.126069.126121;bounded_by_ta=TRUE;common_boundary=RIGHT;end=126121;ies_id=IESPGM.PTET51.1.95.122643;ies_left_dist=-22;ies_min_dist=0;ies_right_dist=0;junction_seq=atttcataatgaaaaTAcataaacatgaacga;read_names=J00121:27:H3GGKBBXX:5:2205:23937:40051;sequence=TACAGATTAAATCTTAGTTTTCCTGTTTAACCAGAAAATATTATGAATGACAA;start=126069;subtype=PARTIAL_INTERNAL;support_ref=0;support_variant=1;type=ALTERNATIVE;
scaffold51_95_with_IES	MILORD	internal_eliminated_sequence	126958	127048	.	.	.	ID=MILORD.95.126958.127048;Name=MILORD.95.126958.127048;bounded_by_ta=TRUE;common_boundary=None;end=127048;ies_id=IESPGM.PTET51.1.95.123502;ies_left_dist=23;ies_min_dist=23;ies_right_dist=-41;junction_seq=aggaatctaatatgaTAcgtacttgcaatata;read_names=J00121:27:H3GGKBBXX:5:2213:17513:3283;sequence=TACTACTGCTGGAAATAAGAATGTATAAATACTTAGATCCGATTAACTTATAACTTAATTCTGGTTTGAAAAAATATCTTTTAACTTTGTG;start=126958;subtype=EXTERNAL;support_ref=18;support_variant=1;type=ALTERNATIVE;
scaffold51_95_with_IES	MILORD	internal_eliminated_sequence	126961	127048	.	.	.	ID=MILORD.95.126961.127048;Name=MILORD.95.126961.127048;bounded_by_ta=TRUE;common_boundary=None;end=127048;ies_id=IESPGM.PTET51.1.95.123502;ies_left_dist=20;ies_min_dist=20;ies_right_dist=-41;junction_seq=aatctaatatgatacTAcgtacttgcaatata;read_names=J00121:27:H3GGKBBXX:5:1124:6918:3213,J00121:27:H3GGKBBXX:5:2106:21339:15082;sequence=TACTGCTGGAAATAAGAATGTATAAATACTTAGATCCGATTAACTTATAACTTAATTCTGGTTTGAAAAAATATCTTTTAACTTTGTG;start=126961;subtype=EXTERNAL;support_ref=36;support_variant=2;type=ALTERNATIVE;
scaffold51_95_with_IES	MILORD	internal_eliminated_sequence	126981	127007	.	.	.	ID=MILORD.95.126981.127007;Name=MILORD.95.126981.127007;bounded_by_ta=TRUE;common_boundary=Both;end=127007;ies_id=IESPGM.PTET51.1.95.123502;ies_left_dist=0;ies_min_dist=0;ies_right_dist=0;junction_seq=ctggaaataagaatgTAacttaattctggttt;read_names=J00121:27:H3GGKBBXX:5:1123:22556:44869,J00121:27:H3GGKBBXX:5:1206:17127:5007,J00121:27:H3GGKBBXX:5:1110:21095:47753,J00121:27:H3GGKBBXX:5:2213:2686:31083,J00121:27:H3GGKBBXX:5:2105:18182:3143,J00121:27:H3GGKBBXX:5:2219:20506:34284,J00121:27:H3GGKBBXX:5:2203:5497:9508,J00121:27:H3GGKBBXX:5:2105:18020:3565,J00121:27:H3GGKBBXX:5:1218:4310:2985,J00121:27:H3GGKBBXX:5:1116:15453:9069,J00121:27:H3GGKBBXX:5:1109:9739:38240,J00121:27:H3GGKBBXX:5:1222:23267:20850,J00121:27:H3GGKBBXX:5:1208:7923:41950,J00121:27:H3GGKBBXX:5:1226:24606:4954,J00121:27:H3GGKBBXX:5:2111:23764:39541,J00121:27:H3GGKBBXX:5:1112:4411:28094,J00121:27:H3GGKBBXX:5:2107:26849:43867,J00121:27:H3GGKBBXX:5:1227:17665:39172,J00121:27:H3GGKBBXX:5:2102:3336:12198,J00121:27:H3GGKBBXX:5:2223:18507:19847,J00121:27:H3GGKBBXX:5:1108:19329:44728,J00121:27:H3GGKBBXX:5:2111:31609:4708,J00121:27:H3GGKBBXX:5:2121:12063:46170,J00121:27:H3GGKBBXX:5:2208:9688:26723,J00121:27:H3GGKBBXX:5:1215:8643:35215,J00121:27:H3GGKBBXX:5:1216:6492:48016,J00121:27:H3GGKBBXX:5:2103:30320:47805,J00121:27:H3GGKBBXX:5:1215:8521:35145,J00121:27:H3GGKBBXX:5:1220:26849:25122,J00121:27:H3GGKBBXX:5:1202:10429:33457,J00121:27:H3GGKBBXX:5:1203:8988:5534,J00121:27:H3GGKBBXX:5:1111:26900:17896,J00121:27:H3GGKBBXX:5:2110:24667:7591,J00121:27:H3GGKBBXX:5:1106:19471:17087,J00121:27:H3GGKBBXX:5:1112:6908:32736,J00121:27:H3GGKBBXX:5:1123:13930:20428,J00121:27:H3GGKBBXX:5:2113:2757:27830,J00121:27:H3GGKBBXX:5:1106:19461:17104,J00121:27:H3GGKBBXX:5:2213:24576:6378,J00121:27:H3GGKBBXX:5:2225:16884:31242,J00121:27:H3GGKBBXX:5:2212:29183:46926,J00121:27:H3GGKBBXX:5:1203:14692:19214,J00121:27:H3GGKBBXX:5:2208:12713:21764,J00121:27:H3GGKBBXX:5:2225:4909:26072,J00121:27:H3GGKBBXX:5:1118:15077:43972,J00121:27:H3GGKBBXX:5:2208:25164:26529,J00121:27:H3GGKBBXX:5:2211:5883:36552,J00121:27:H3GGKBBXX:5:1222:20111:30433,J00121:27:H3GGKBBXX:5:1119:3346:13693,J00121:27:H3GGKBBXX:5:1102:8095:24876,J00121:27:H3GGKBBXX:5:1119:20131:45273,J00121:27:H3GGKBBXX:5:2224:28138:35761,J00121:27:H3GGKBBXX:5:2214:16143:28938,J00121:27:H3GGKBBXX:5:2215:28737:12884,J00121:27:H3GGKBBXX:5:2121:12317:48192,J00121:27:H3GGKBBXX:5:2203:16985:38943,J00121:27:H3GGKBBXX:5:2110:30127:6536,J00121:27:H3GGKBBXX:5:1111:18426:23259,J00121:27:H3GGKBBXX:5:2221:22993:19425,J00121:27:H3GGKBBXX:5:2222:20344:22010,J00121:27:H3GGKBBXX:5:1123:19431:37378,J00121:27:H3GGKBBXX:5:2103:8430:22291;sequence=TATAAATACTTAGATCCGATTAACTTA;start=126981;subtype=IES;support_ref=3;support_variant=62;type=IES;
scaffold51_95_with_IES	MILORD	internal_eliminated_sequence	128110	128138	.	.	.	ID=MILORD.95.128110.128138;Name=MILORD.95.128110.128138;bounded_by_ta=TRUE;common_boundary=Both;end=128138;ies_id=IESPGM.PTET51.1.95.124604;ies_left_dist=0;ies_min_dist=0;ies_right_dist=0;junction_seq=tttattaaaagataaTAtcgtttaaacaaggc;read_names=J00121:27:H3GGKBBXX:5:1101:14397:48315,J00121:27:H3GGKBBXX:5:1122:20720:10000,J00121:27:H3GGKBBXX:5:1113:25865:2949,J00121:27:H3GGKBBXX:5:1113:15341:9016,J00121:27:H3GGKBBXX:5:2201:19847:20937,J00121:27:H3GGKBBXX:5:1119:16295:15662,J00121:27:H3GGKBBXX:5:1115:10622:33862,J00121:27:H3GGKBBXX:5:2122:27093:46891,J00121:27:H3GGKBBXX:5:1103:9201:19584,J00121:27:H3GGKBBXX:5:2113:22353:40297,J00121:27:H3GGKBBXX:5:2109:11434:21131,J00121:27:H3GGKBBXX:5:2214:30188:40719,J00121:27:H3GGKBBXX:5:2122:32380:24894,J00121:27:H3GGKBBXX:5:1126:29437:26301,J00121:27:H3GGKBBXX:5:2220:6756:7609,J00121:27:H3GGKBBXX:5:1215:29599:35936;sequence=TATAGTTGGGTGATTATTCTATTCAATTA;start=128110;subtype=IES;support_ref=8;support_variant=16;type=IES;
scaffold51_95_with_IES	MILORD	internal_eliminated_sequence	128474	128503	.	.	.	ID=MILORD.95.128474.128503;Name=MILORD.95.128474.128503;bounded_by_ta=TRUE;common_boundary=Both;end=128503;ies_id=IESPGM.PTET51.1.95.124939;ies_left_dist=0;ies_min_dist=0;ies_right_dist=0;junction_seq=atttcaatgtcatggTAtcctcaaaatatact;read_names=J00121:27:H3GGKBBXX:5:1104:18020:13341,J00121:27:H3GGKBBXX:5:2117:29051:43427,J00121:27:H3GGKBBXX:5:2108:19157:14045,J00121:27:H3GGKBBXX:5:2121:20628:18353,J00121:27:H3GGKBBXX:5:2221:13819:43374,J00121:27:H3GGKBBXX:5:2225:24657:35743,J00121:27:H3GGKBBXX:5:2225:28158:25457,J00121:27:H3GGKBBXX:5:1106:30685:2791,J00121:27:H3GGKBBXX:5:1224:7699:24155,J00121:27:H3GGKBBXX:5:1203:6005:42003,J00121:27:H3GGKBBXX:5:2102:12144:15223,J00121:27:H3GGKBBXX:5:1222:9587:30696,J00121:27:H3GGKBBXX:5:2119:31832:6853,J00121:27:H3GGKBBXX:5:1121:11586:12357,J00121:27:H3GGKBBXX:5:1110:21653:33105,J00121:27:H3GGKBBXX:5:2104:30919:36605,J00121:27:H3GGKBBXX:5:1206:3681:39172,J00121:27:H3GGKBBXX:5:1124:26068:20498,J00121:27:H3GGKBBXX:5:2205:11515:7275,J00121:27:H3GGKBBXX:5:2201:20923:4585,J00121:27:H3GGKBBXX:5:2201:21907:5587,J00121:27:H3GGKBBXX:5:1226:6898:19601,J00121:27:H3GGKBBXX:5:1228:20111:15557,J00121:27:H3GGKBBXX:5:2224:11606:23048,J00121:27:H3GGKBBXX:5:1124:10805:8049,J00121:27:H3GGKBBXX:5:1124:12662:4514,J00121:27:H3GGKBBXX:5:2221:17269:38064,J00121:27:H3GGKBBXX:5:1122:22303:44605,J00121:27:H3GGKBBXX:5:1124:19532:27637,J00121:27:H3GGKBBXX:5:2223:2808:19021,J00121:27:H3GGKBBXX:5:1228:24901:31593,J00121:27:H3GGKBBXX:5:1106:20405:43708,J00121:27:H3GGKBBXX:5:2202:22719:47225,J00121:27:H3GGKBBXX:5:2213:16001:39172,J00121:27:H3GGKBBXX:5:2224:14397:18810,J00121:27:H3GGKBBXX:5:2104:7314:14027,J00121:27:H3GGKBBXX:5:1112:19887:48579,J00121:27:H3GGKBBXX:5:1209:28016:46100,J00121:27:H3GGKBBXX:5:1114:9029:29729,J00121:27:H3GGKBBXX:5:2218:27062:34319,J00121:27:H3GGKBBXX:5:1122:20111:39119,J00121:27:H3GGKBBXX:5:1209:23825:26002,J00121:27:H3GGKBBXX:5:1105:29934:17245,J00121:27:H3GGKBBXX:5:2215:18832:6027;sequence=TACAATCCATTTAGAATTGTATCCTCATTA;start=128474;subtype=IES;support_ref=6;support_variant=44;type=IES;
scaffold51_95_with_IES	MILORD	internal_eliminated_sequence	129104	129178	.	.	.	ID=MILORD.95.129104.129178;Name=MILORD.95.129104.129178;bounded_by_ta=TRUE;common_boundary=Both;end=129178;ies_id=IESPGM.PTET51.1.95.125539;ies_left_dist=0;ies_min_dist=0;ies_right_dist=0;junction_seq=ttagaccaactgcatTAtctatacttcttata;read_names=J00121:27:H3GGKBBXX:5:2223:18274:4426,J00121:27:H3GGKBBXX:5:1102:28635:31242,J00121:27:H3GGKBBXX:5:1218:22749:41792,J00121:27:H3GGKBBXX:5:1118:11190:2738,J00121:27:H3GGKBBXX:5:1218:14123:29976,J00121:27:H3GGKBBXX:5:2228:20588:20779,J00121:27:H3GGKBBXX:5:1219:3386:11266,J00121:27:H3GGKBBXX:5:1116:13413:16366,J00121:27:H3GGKBBXX:5:1210:22353:13394,J00121:27:H3GGKBBXX:5:2216:27965:30644,J00121:27:H3GGKBBXX:5:1122:23602:12110,J00121:27:H3GGKBBXX:5:2109:28260:13746,J00121:27:H3GGKBBXX:5:2104:24819:31312,J00121:27:H3GGKBBXX:5:1126:31862:36411,J00121:27:H3GGKBBXX:5:1202:25367:38275,J00121:27:H3GGKBBXX:5:1218:22698:41739,J00121:27:H3GGKBBXX:5:2116:13616:14818,J00121:27:H3GGKBBXX:5:2126:20314:35919,J00121:27:H3GGKBBXX:5:2215:7760:9350,J00121:27:H3GGKBBXX:5:2101:18751:34934,J00121:27:H3GGKBBXX:5:2204:23723:31875,J00121:27:H3GGKBBXX:5:1204:22364:21324,J00121:27:H3GGKBBXX:5:2115:15950:3248,J00121:27:H3GGKBBXX:5:1118:28879:18898,J00121:27:H3GGKBBXX:5:2218:10784:32384,J00121:27:H3GGKBBXX:5:1221:26951:11970,J00121:27:H3GGKBBXX:5:2226:26392:1648,J00121:27:H3GGKBBXX:5:1223:5863:31523,J00121:27:H3GGKBBXX:5:2102:24221:34459,J00121:27:H3GGKBBXX:5:1127:16366:8682,J00121:27:H3GGKBBXX:5:1208:18832:34653,J00121:27:H3GGKBBXX:5:2208:9343:30274,J00121:27:H3GGKBBXX:5:1123:19350:25914,J00121:27:H3GGKBBXX:5:2203:5548:26160,J00121:27:H3GGKBBXX:5:1117:3853:29905,J00121:27:H3GGKBBXX:5:1117:3873:5816,J00121:27:H3GGKBBXX:5:2104:31193:12357,J00121:27:H3GGKBBXX:5:1108:31609:24261,J00121:27:H3GGKBBXX:5:1105:13230:38099,J00121:27:H3GGKBBXX:5:2104:7578:13078,J00121:27:H3GGKBBXX:5:2219:21399:23206,J00121:27:H3GGKBBXX:5:1227:4949:21008,J00121:27:H3GGKBBXX:5:2221:30005:27989,J00121:27:H3GGKBBXX:5:2103:19958:42935,J00121:27:H3GGKBBXX:5:1118:30208:17227,J00121:27:H3GGKBBXX:5:1216:25266:43163,J00121:27:H3GGKBBXX:5:1120:15889:6413,J00121:27:H3GGKBBXX:5:2205:11312:16172,J00121:27:H3GGKBBXX:5:1110:18365:45871,J00121:27:H3GGKBBXX:5:1110:4543:17843,J00121:27:H3GGKBBXX:5:2107:18548:45520,J00121:27:H3GGKBBXX:5:1204:3579:41387,J00121:27:H3GGKBBXX:5:1218:23906:48474,J00121:27:H3GGKBBXX:5:2122:5873:3090,J00121:27:H3GGKBBXX:5:2208:15514:44869,J00121:27:H3GGKBBXX:5:1119:29538:8013,J00121:27:H3GGKBBXX:5:1218:16224:39383;sequence=TACAGTTAATGTAAGATTAAACTCAAAAATATTGTTGATTTAATACTAAAATTTCAAATTTTAAGAACCATGCTG;start=129104;subtype=IES;support_ref=2;support_variant=57;type=IES;
scaffold51_95_with_IES	MILORD	internal_eliminated_sequence	133342	133369	.	.	.	ID=MILORD.95.133342.133369;Name=MILORD.95.133342.133369;bounded_by_ta=TRUE;common_boundary=None;end=133369;ies_id=IESPGM.PTET51.1.95.130585;ies_left_dist=883;ies_min_dist=883;ies_right_dist=906;junction_seq=tataagatttagatgTAaatatttagtcacta;read_names=J00121:27:H3GGKBBXX:5:2113:19735:2035;sequence=TATATAAAAATAGAATGCAATGTGATTA;start=133342;subtype=MAC;support_ref=115;support_variant=1;type=CRYPTIC;
scaffold51_95_with_IES	MILORD	internal_eliminated_sequence	134225	134275	.	.	.	ID=MILORD.95.134225.134275;Name=MILORD.95.134225.134275;bounded_by_ta=TRUE;common_boundary=Both;end=134275;ies_id=IESPGM.PTET51.1.95.130585;ies_left_dist=0;ies_min_dist=0;ies_right_dist=0;junction_seq=acttgaaaatatgaaTAtatcgtaatcaattc;read_names=J00121:27:H3GGKBBXX:5:1216:26707:12954,J00121:27:H3GGKBBXX:5:1207:26575:33932,J00121:27:H3GGKBBXX:5:2225:32603:13886,J00121:27:H3GGKBBXX:5:1227:6898:47735,J00121:27:H3GGKBBXX:5:2211:17208:20340,J00121:27:H3GGKBBXX:5:2228:25641:42618,J00121:27:H3GGKBBXX:5:2201:26118:7257,J00121:27:H3GGKBBXX:5:1211:3752:29483,J00121:27:H3GGKBBXX:5:2222:19664:32508,J00121:27:H3GGKBBXX:5:2109:23246:15082,J00121:27:H3GGKBBXX:5:1224:14204:11513,J00121:27:H3GGKBBXX:5:1117:28026:17175,J00121:27:H3GGKBBXX:5:2116:12175:29765,J00121:27:H3GGKBBXX:5:1221:27052:21289,J00121:27:H3GGKBBXX:5:2206:4827:42636,J00121:27:H3GGKBBXX:5:1112:9831:15680,J00121:27:H3GGKBBXX:5:1107:3985:3512,J00121:27:H3GGKBBXX:5:1122:14560:16383,J00121:27:H3GGKBBXX:5:1121:18254:27285,J00121:27:H3GGKBBXX:5:2225:13687:28622,J00121:27:H3GGKBBXX:5:1208:9354:44464,J00121:27:H3GGKBBXX:5:1117:9313:2088,J00121:27:H3GGKBBXX:5:1225:12195:1666,J00121:27:H3GGKBBXX:5:2220:8471:13886,J00121:27:H3GGKBBXX:5:2202:29579:19408,J00121:27:H3GGKBBXX:5:1101:4594:23452,J00121:27:H3GGKBBXX:5:2107:21085:30538,J00121:27:H3GGKBBXX:5:2123:29163:8348,J00121:27:H3GGKBBXX:5:2221:4198:45273,J00121:27:H3GGKBBXX:5:2106:32573:14115,J00121:27:H3GGKBBXX:5:1213:22901:32279,J00121:27:H3GGKBBXX:5:1107:21836:28076,J00121:27:H3GGKBBXX:5:1202:22282:26564,J00121:27:H3GGKBBXX:5:2223:26971:35708,J00121:27:H3GGKBBXX:5:1220:9496:20691,J00121:27:H3GGKBBXX:5:1103:9820:4374,J00121:27:H3GGKBBXX:5:2107:18101:18370,J00121:27:H3GGKBBXX:5:2208:25520:47823,J00121:27:H3GGKBBXX:5:2202:16853:25246,J00121:27:H3GGKBBXX:5:2128:8481:45555,J00121:27:H3GGKBBXX:5:2211:19664:13306,J00121:27:H3GGKBBXX:5:1111:8481:35637,J00121:27:H3GGKBBXX:5:2207:20435:7504,J00121:27:H3GGKBBXX:5:1205:27803:15803,J00121:27:H3GGKBBXX:5:1111:28615:38134,J00121:27:H3GGKBBXX:5:1205:28067:15662;sequence=TATAGAGCATTTCTTAAAATTTACTTTTGAGTATTTTTGAAAAAATAACTG;start=134225;subtype=IES;support_ref=4;support_variant=46;type=IES;
scaffold51_95_with_IES	MILORD	internal_eliminated_sequence	134225	134269	.	.	.	ID=MILORD.95.134225.134269;Name=MILORD.95.134225.134269;bounded_by_ta=TRUE;common_boundary=LEFT;end=134269;ies_id=IESPGM.PTET51.1.95.130585;ies_left_dist=0;ies_min_dist=0;ies_right_dist=6;junction_seq=acttgaaaatatgaaTAactgtatatcgtaat;read_names=J00121:27:H3GGKBBXX:5:2205:15483:48931;sequence=TATAGAGCATTTCTTAAAATTTACTTTTGAGTATTTTTGAAAAAA;start=134225;subtype=PARTIAL_INTERNAL;support_ref=2;support_variant=1;type=ALTERNATIVE;
scaffold51_95_with_IES	MILORD	internal_eliminated_sequence	134227	134275	.	.	.	ID=MILORD.95.134227.134275;Name=MILORD.95.134227.134275;bounded_by_ta=TRUE;common_boundary=RIGHT;end=134275;ies_id=IESPGM.PTET51.1.95.130585;ies_left_dist=-2;ies_min_dist=0;ies_right_dist=0;junction_seq=ttgaaaatatgaataTAtatcgtaatcaattc;read_names=J00121:27:H3GGKBBXX:5:2207:14215:40367,J00121:27:H3GGKBBXX:5:1201:21054:29501,J00121:27:H3GGKBBXX:5:2126:24221:12339,J00121:27:H3GGKBBXX:5:2115:12702:19144,J00121:27:H3GGKBBXX:5:1227:30025:9807,J00121:27:H3GGKBBXX:5:1228:15463:7926,J00121:27:H3GGKBBXX:5:1227:30076:9825;sequence=TAGAGCATTTCTTAAAATTTACTTTTGAGTATTTTTGAAAAAATAACTG;start=134227;subtype=PARTIAL_INTERNAL;support_ref=0;support_variant=7;type=ALTERNATIVE;
scaffold51_95_with_IES	MILORD	internal_eliminated_sequence	136318	136346	.	.	.	ID=MILORD.95.136318.136346;Name=MILORD.95.136318.136346;bounded_by_ta=TRUE;common_boundary=Both;end=136346;ies_id=IESPGM.PTET51.1.95.132627;ies_left_dist=0;ies_min_dist=0;ies_right_dist=0;junction_seq=tcatattgctgcaatTActacaaatccaatcc;read_names=J00121:27:H3GGKBBXX:5:1123:24393:10141,J00121:27:H3GGKBBXX:5:2121:20253:6413,J00121:27:H3GGKBBXX:5:2220:6461:22749,J00121:27:H3GGKBBXX:5:1218:23043:14484,J00121:27:H3GGKBBXX:5:1213:27154:48860,J00121:27:H3GGKBBXX:5:2218:22079:5956,J00121:27:H3GGKBBXX:5:2102:27752:16840,J00121:27:H3GGKBBXX:5:2226:22394:12058,J00121:27:H3GGKBBXX:5:2214:10724:27848,J00121:27:H3GGKBBXX:5:1226:28310:7152,J00121:27:H3GGKBBXX:5:1217:7385:6906,J00121:27:H3GGKBBXX:5:1119:15067:26934,J00121:27:H3GGKBBXX:5:2125:28960:25052,J00121:27:H3GGKBBXX:5:2219:15585:21957,J00121:27:H3GGKBBXX:5:1103:8420:22626;sequence=TACAGTTACAATGTAATCTAATTACACTC;start=136318;subtype=IES;support_ref=3;support_variant=15;type=IES;
scaffold51_95_with_IES	MILORD	internal_eliminated_sequence	137559	137634	.	.	.	ID=MILORD.95.137559.137634;Name=MILORD.95.137559.137634;bounded_by_ta=TRUE;common_boundary=Both;end=137634;ies_id=IESPGM.PTET51.1.95.133839;ies_left_dist=0;ies_min_dist=0;ies_right_dist=0;junction_seq=gatgcattgtttagtTAcattggatgaaatcc;read_names=J00121:27:H3GGKBBXX:5:1126:18477:44201,J00121:27:H3GGKBBXX:5:2228:14844:27918,J00121:27:H3GGKBBXX:5:2222:16965:16014,J00121:27:H3GGKBBXX:5:2116:23470:27004,J00121:27:H3GGKBBXX:5:2115:14275:48702,J00121:27:H3GGKBBXX:5:1209:25327:13130,J00121:27:H3GGKBBXX:5:2113:3579:18951,J00121:27:H3GGKBBXX:5:2221:5944:2053,J00121:27:H3GGKBBXX:5:1124:20303:38187,J00121:27:H3GGKBBXX:5:1228:23794:27250,J00121:27:H3GGKBBXX:5:1203:25185:9754,J00121:27:H3GGKBBXX:5:1105:14894:31206,J00121:27:H3GGKBBXX:5:2217:30716:4426,J00121:27:H3GGKBBXX:5:1207:27214:5534,J00121:27:H3GGKBBXX:5:2213:11292:31576,J00121:27:H3GGKBBXX:5:1227:20192:23153,J00121:27:H3GGKBBXX:5:1125:12469:24894,J00121:27:H3GGKBBXX:5:1204:15930:23540,J00121:27:H3GGKBBXX:5:1115:16833:8119,J00121:27:H3GGKBBXX:5:1108:15635:9561,J00121:27:H3GGKBBXX:5:1106:22790:36868,J00121:27:H3GGKBBXX:5:1111:24068:7082,J00121:27:H3GGKBBXX:5:2110:9262:31540,J00121:27:H3GGKBBXX:5:1227:12855:32103,J00121:27:H3GGKBBXX:5:1226:12459:9438,J00121:27:H3GGKBBXX:5:1227:12875:32560,J00121:27:H3GGKBBXX:5:1116:6451:23962,J00121:27:H3GGKBBXX:5:1227:27864:18476,J00121:27:H3GGKBBXX:5:1122:15788:33035,J00121:27:H3GGKBBXX:5:1124:24708:9913,J00121:27:H3GGKBBXX:5:1203:12692:1402,J00121:27:H3GGKBBXX:5:1224:26159:5921,J00121:27:H3GGKBBXX:5:2207:20303:28375,J00121:27:H3GGKBBXX:5:1128:15635:29536,J00121:27:H3GGKBBXX:5:1121:5436:4796,J00121:27:H3GGKBBXX:5:1110:8663:34336,J00121:27:H3GGKBBXX:5:1101:15909:41229,J00121:27:H3GGKBBXX:5:2224:26951:1033,J00121:27:H3GGKBBXX:5:1107:27154:26951,J00121:27:H3GGKBBXX:5:2111:13464:37624,J00121:27:H3GGKBBXX:5:1109:29031:17509,J00121:27:H3GGKBBXX:5:1102:22353:9631,J00121:27:H3GGKBBXX:5:1104:25692:42847,J00121:27:H3GGKBBXX:5:1111:22303:44957,J00121:27:H3GGKBBXX:5:1105:13951:5341,J00121:27:H3GGKBBXX:5:2108:3650:48403,J00121:27:H3GGKBBXX:5:2201:3275:35268,J00121:27:H3GGKBBXX:5:1204:19431:33193,J00121:27:H3GGKBBXX:5:2106:26149:33580,J00121:27:H3GGKBBXX:5:1213:22749:20867,J00121:27:H3GGKBBXX:5:1104:25479:27039,J00121:27:H3GGKBBXX:5:2221:30634:41634,J00121:27:H3GGKBBXX:5:1128:25164:6343,J00121:27:H3GGKBBXX:5:1220:17533:26846,J00121:27:H3GGKBBXX:5:1105:14478:23874,J00121:27:H3GGKBBXX:5:1123:18822:11108,J00121:27:H3GGKBBXX:5:1214:26514:36042,J00121:27:H3GGKBBXX:5:2207:25093:8084,J00121:27:H3GGKBBXX:5:1202:18771:4901,J00121:27:H3GGKBBXX:5:2203:16752:7591,J00121:27:H3GGKBBXX:5:2122:31923:14467,J00121:27:H3GGKBBXX:5:1128:25702:6431,J00121:27:H3GGKBBXX:5:2222:22648:30855,J00121:27:H3GGKBBXX:5:2211:26139:21922,J00121:27:H3GGKBBXX:5:2212:6421:5868,J00121:27:H3GGKBBXX:5:2121:26798:32701,J00121:27:H3GGKBBXX:5:2209:29072:41106,J00121:27:H3GGKBBXX:5:1116:4767:16647,J00121:27:H3GGKBBXX:5:1124:4756:2457,J00121:27:H3GGKBBXX:5:1110:10622:2316,J00121:27:H3GGKBBXX:5:1104:18761:43779,J00121:27:H3GGKBBXX:5:2112:27864:33563,J00121:27:H3GGKBBXX:5:1216:18436:30872,J00121:27:H3GGKBBXX:5:2209:14763:13464,J00121:27:H3GGKBBXX:5:1119:17239:46944,J00121:27:H3GGKBBXX:5:1227:11891:41862;sequence=TAGAGTTGAATTGGTAGAGATTCAGAATTCGATATATATTCATAAATAATTTTAGATGTGTTATTTAGATCAAGAG;start=137559;subtype=IES;support_ref=2;support_variant=76;type=IES;
scaffold51_95_with_IES	MILORD	internal_eliminated_sequence	138831	138860	.	.	.	ID=MILORD.95.138831.138860;Name=MILORD.95.138831.138860;bounded_by_ta=TRUE;common_boundary=Both;end=138860;ies_id=IESPGM.PTET51.1.95.135035;ies_left_dist=0;ies_min_dist=0;ies_right_dist=0;junction_seq=cattcccattggttgTAcaatcactactgaat;read_names=J00121:27:H3GGKBBXX:5:1108:18964:42267,J00121:27:H3GGKBBXX:5:1115:14133:30345,J00121:27:H3GGKBBXX:5:1118:27904:24067,J00121:27:H3GGKBBXX:5:1220:16802:27760,J00121:27:H3GGKBBXX:5:2115:2148:29765,J00121:27:H3GGKBBXX:5:2221:27712:45256,J00121:27:H3GGKBBXX:5:2123:20527:23276,J00121:27:H3GGKBBXX:5:2221:26900:30767,J00121:27:H3GGKBBXX:5:2123:20537:23821,J00121:27:H3GGKBBXX:5:1102:20770:40614,J00121:27:H3GGKBBXX:5:2119:17574:46258,J00121:27:H3GGKBBXX:5:1108:15544:18265,J00121:27:H3GGKBBXX:5:2207:10176:19337,J00121:27:H3GGKBBXX:5:1228:26037:40948,J00121:27:H3GGKBBXX:5:2112:17432:39506,J00121:27:H3GGKBBXX:5:2112:17452:39506,J00121:27:H3GGKBBXX:5:1224:12023:48667,J00121:27:H3GGKBBXX:5:2201:21643:26090,J00121:27:H3GGKBBXX:5:1120:19837:7310,J00121:27:H3GGKBBXX:5:2204:6451:48087,J00121:27:H3GGKBBXX:5:2211:29640:36605,J00121:27:H3GGKBBXX:5:2210:20111:22626,J00121:27:H3GGKBBXX:5:2226:26058:14748,J00121:27:H3GGKBBXX:5:1210:12317:37396,J00121:27:H3GGKBBXX:5:2225:20476:44816,J00121:27:H3GGKBBXX:5:2110:20598:30573,J00121:27:H3GGKBBXX:5:1118:31406:41880,J00121:27:H3GGKBBXX:5:1106:24860:8031,J00121:27:H3GGKBBXX:5:1124:28057:15574,J00121:27:H3GGKBBXX:5:2126:14773:44429,J00121:27:H3GGKBBXX:5:2119:9688:43427,J00121:27:H3GGKBBXX:5:1223:19481:42003,J00121:27:H3GGKBBXX:5:2222:24048:45309,J00121:27:H3GGKBBXX:5:2111:13565:37835,J00121:27:H3GGKBBXX:5:1105:29711:29870,J00121:27:H3GGKBBXX:5:2116:12682:12638,J00121:27:H3GGKBBXX:5:2212:27387:2387,J00121:27:H3GGKBBXX:5:1103:25946:6079,J00121:27:H3GGKBBXX:5:1109:8258:35673,J00121:27:H3GGKBBXX:5:2113:21765:20603,J00121:27:H3GGKBBXX:5:1221:14418:5798,J00121:27:H3GGKBBXX:5:1208:6847:11917,J00121:27:H3GGKBBXX:5:1123:12236:45309,J00121:27:H3GGKBBXX:5:1222:6157:31189,J00121:27:H3GGKBBXX:5:1204:5264:34530,J00121:27:H3GGKBBXX:5:1201:10490:27795,J00121:27:H3GGKBBXX:5:1228:9110:41194,J00121:27:H3GGKBBXX:5:1109:23622:38908,J00121:27:H3GGKBBXX:5:2126:19654:22678,J00121:27:H3GGKBBXX:5:2105:5497:17210,J00121:27:H3GGKBBXX:5:1114:28787:29888,J00121:27:H3GGKBBXX:5:1122:29853:9719,J00121:27:H3GGKBBXX:5:2221:12682:11302,J00121:27:H3GGKBBXX:5:2103:23703:38803,J00121:27:H3GGKBBXX:5:2221:5294:31101,J00121:27:H3GGKBBXX:5:1124:13514:39260,J00121:27:H3GGKBBXX:5:1228:9414:41194,J00121:27:H3GGKBBXX:5:1108:23663:25333,J00121:27:H3GGKBBXX:5:1123:7902:46276,J00121:27:H3GGKBBXX:5:2227:15869:1982,J00121:27:H3GGKBBXX:5:2204:29092:42302,J00121:27:H3GGKBBXX:5:2106:13464:6958,J00121:27:H3GGKBBXX:5:2116:30979:39699,J00121:27:H3GGKBBXX:5:2212:13494:40069,J00121:27:H3GGKBBXX:5:2112:21572:26318,J00121:27:H3GGKBBXX:5:1107:4229:22854,J00121:27:H3GGKBBXX:5:2215:28564:8963,J00121:27:H3GGKBBXX:5:1217:13423:31048,J00121:27:H3GGKBBXX:5:2228:32349:44711,J00121:27:H3GGKBBXX:5:2109:15351:17122,J00121:27:H3GGKBBXX:5:1226:15574:3793,J00121:27:H3GGKBBXX:5:2120:8359:24665,J00121:27:H3GGKBBXX:5:2223:7912:9789,J00121:27:H3GGKBBXX:5:2203:22211:42653,J00121:27:H3GGKBBXX:5:2222:6888:19126,J00121:27:H3GGKBBXX:5:1116:23632:27004,J00121:27:H3GGKBBXX:5:2228:2635:48614,J00121:27:H3GGKBBXX:5:1123:10825:21729,J00121:27:H3GGKBBXX:5:2125:16681:43198,J00121:27:H3GGKBBXX:5:1104:11809:34864,J00121:27:H3GGKBBXX:5:2212:20019:13042,J00121:27:H3GGKBBXX:5:1115:12591:18353,J00121:27:H3GGKBBXX:5:2217:17624:45959;sequence=TATAGTGATCACTTAGATACTCTTTACTTA;start=138831;subtype=IES;support_ref=3;support_variant=83;type=IES;
scaffold51_95_with_IES	MILORD	internal_eliminated_sequence	139193	139238	.	.	.	ID=MILORD.95.139193.139238;Name=MILORD.95.139193.139238;bounded_by_ta=TRUE;common_boundary=Both;end=139238;ies_id=IESPGM.PTET51.1.95.135367;ies_left_dist=0;ies_min_dist=0;ies_right_dist=0;junction_seq=gaaggatgataatcaTAacattatgcatcagt;read_names=J00121:27:H3GGKBBXX:5:2201:15118:11899,J00121:27:H3GGKBBXX:5:1217:19035:28358,J00121:27:H3GGKBBXX:5:2212:15808:2299,J00121:27:H3GGKBBXX:5:1210:22161:45238,J00121:27:H3GGKBBXX:5:2123:15189:47014,J00121:27:H3GGKBBXX:5:2220:13930:36007,J00121:27:H3GGKBBXX:5:2211:27996:9174,J00121:27:H3GGKBBXX:5:1202:12479:39436,J00121:27:H3GGKBBXX:5:1209:12926:40455,J00121:27:H3GGKBBXX:5:2217:10338:47682,J00121:27:H3GGKBBXX:5:2207:20243:21131,J00121:27:H3GGKBBXX:5:2225:4056:36657,J00121:27:H3GGKBBXX:5:2109:14174:40473,J00121:27:H3GGKBBXX:5:1228:30563:6238,J00121:27:H3GGKBBXX:5:2210:20953:44377,J00121:27:H3GGKBBXX:5:2112:15798:34811,J00121:27:H3GGKBBXX:5:1125:12459:28147,J00121:27:H3GGKBBXX:5:1222:26616:4356,J00121:27:H3GGKBBXX:5:2202:17614:9051,J00121:27:H3GGKBBXX:5:2214:29041:26424,J00121:27:H3GGKBBXX:5:1104:13433:42284,J00121:27:H3GGKBBXX:5:2119:32055:42302,J00121:27:H3GGKBBXX:5:2116:29873:47841,J00121:27:H3GGKBBXX:5:1125:12479:28147,J00121:27:H3GGKBBXX:5:1109:29467:42636,J00121:27:H3GGKBBXX:5:2107:3498:25527,J00121:27:H3GGKBBXX:5:2115:27641:28323,J00121:27:H3GGKBBXX:5:1114:5771:6220,J00121:27:H3GGKBBXX:5:1128:2098:43286,J00121:27:H3GGKBBXX:5:2106:9841:43972,J00121:27:H3GGKBBXX:5:1228:27204:24964,J00121:27:H3GGKBBXX:5:2228:11231:32349,J00121:27:H3GGKBBXX:5:1106:22079:41792,J00121:27:H3GGKBBXX:5:1212:4229:19232,J00121:27:H3GGKBBXX:5:2114:29173:6994,J00121:27:H3GGKBBXX:5:2222:8288:34741,J00121:27:H3GGKBBXX:5:1218:20923:37572,J00121:27:H3GGKBBXX:5:2208:20293:24560,J00121:27:H3GGKBBXX:5:1223:16569:22749,J00121:27:H3GGKBBXX:5:2117:29396:47647,J00121:27:H3GGKBBXX:5:2115:15564:36763,J00121:27:H3GGKBBXX:5:1128:29437:29606,J00121:27:H3GGKBBXX:5:1114:14428:44289,J00121:27:H3GGKBBXX:5:1110:10115:24753,J00121:27:H3GGKBBXX:5:1110:11941:25949,J00121:27:H3GGKBBXX:5:1103:5629:8928,J00121:27:H3GGKBBXX:5:2102:20395:12040,J00121:27:H3GGKBBXX:5:1119:27285:24437,J00121:27:H3GGKBBXX:5:1219:12581:46575,J00121:27:H3GGKBBXX:5:1108:10784:10018,J00121:27:H3GGKBBXX:5:2211:5781:31136,J00121:27:H3GGKBBXX:5:2212:29356:42548,J00121:27:H3GGKBBXX:5:1125:4584:31523,J00121:27:H3GGKBBXX:5:1211:4198:6589,J00121:27:H3GGKBBXX:5:2114:25012:14449,J00121:27:H3GGKBBXX:5:1125:15838:31681,J00121:27:H3GGKBBXX:5:1106:7070:6536,J00121:27:H3GGKBBXX:5:1208:9080:19373,J00121:27:H3GGKBBXX:5:2219:27935:21869,J00121:27:H3GGKBBXX:5:1213:24018:15012,J00121:27:H3GGKBBXX:5:2124:23581:41159,J00121:27:H3GGKBBXX:5:2105:24819:9895,J00121:27:H3GGKBBXX:5:2112:16772:45361,J00121:27:H3GGKBBXX:5:1208:10206:9367;sequence=TACACTTAAAGTTATTCCTTATTAACTGATTTATATGAATTTGCTG;start=139193;subtype=IES;support_ref=3;support_variant=64;type=IES;
scaffold51_95_with_IES	MILORD	internal_eliminated_sequence	139765	139809	.	.	.	ID=MILORD.95.139765.139809;Name=MILORD.95.139765.139809;bounded_by_ta=TRUE;common_boundary=Both;end=139809;ies_id=IESPGM.PTET51.1.95.135893;ies_left_dist=0;ies_min_dist=0;ies_right_dist=0;junction_seq=attttgattaatcagTAtttgtaaagtctcct;read_names=J00121:27:H3GGKBBXX:5:1110:6167:48333,J00121:27:H3GGKBBXX:5:1221:26463:27479,J00121:27:H3GGKBBXX:5:1219:18446:33563,J00121:27:H3GGKBBXX:5:1214:28361:26969,J00121:27:H3GGKBBXX:5:2124:6776:1595,J00121:27:H3GGKBBXX:5:2209:6624:43146,J00121:27:H3GGKBBXX:5:1215:13890:9139,J00121:27:H3GGKBBXX:5:2217:9059:26230,J00121:27:H3GGKBBXX:5:1106:4533:7380,J00121:27:H3GGKBBXX:5:1205:29792:44253,J00121:27:H3GGKBBXX:5:1121:8734:12409,J00121:27:H3GGKBBXX:5:1205:29731:22555,J00121:27:H3GGKBBXX:5:1102:30360:19038,J00121:27:H3GGKBBXX:5:1202:28919:43761,J00121:27:H3GGKBBXX:5:1206:12581:31453,J00121:27:H3GGKBBXX:5:1124:21978:47911,J00121:27:H3GGKBBXX:5:2202:22810:32050,J00121:27:H3GGKBBXX:5:2120:14915:8277,J00121:27:H3GGKBBXX:5:1125:22161:34196;sequence=TATAGTTGATGATAGTTGAATGTTAAAATCTCTTAGAATTGACTA;start=139765;subtype=IES;support_ref=3;support_variant=19;type=IES;
scaffold51_95_with_IES	MILORD	internal_eliminated_sequence	139924	139961	.	.	.	ID=MILORD.95.139924.139961;Name=MILORD.95.139924.139961;bounded_by_ta=TRUE;common_boundary=Both;end=139961;ies_id=IESPGM.PTET51.1.95.136007;ies_left_dist=0;ies_min_dist=0;ies_right_dist=0;junction_seq=tggctgtattgggtaTAcatccgactcctctg;read_names=J00121:27:H3GGKBBXX:5:1115:3975:37572,J00121:27:H3GGKBBXX:5:2217:12905:27971,J00121:27:H3GGKBBXX:5:1207:6786:38468,J00121:27:H3GGKBBXX:5:2203:16051:7398,J00121:27:H3GGKBBXX:5:2126:6279:20674,J00121:27:H3GGKBBXX:5:1228:24972:21518,J00121:27:H3GGKBBXX:5:1201:28970:16137,J00121:27:H3GGKBBXX:5:1116:21968:19267,J00121:27:H3GGKBBXX:5:1113:5954:8224,J00121:27:H3GGKBBXX:5:1125:13464:23311,J00121:27:H3GGKBBXX:5:2219:13382:20146,J00121:27:H3GGKBBXX:5:2211:22079:41053,J00121:27:H3GGKBBXX:5:2216:5690:43849,J00121:27:H3GGKBBXX:5:2113:10196:28059,J00121:27:H3GGKBBXX:5:1112:5954:17931,J00121:27:H3GGKBBXX:5:2210:9861:30995,J00121:27:H3GGKBBXX:5:2204:5315:9930,J00121:27:H3GGKBBXX:5:2124:31142:3512,J00121:27:H3GGKBBXX:5:1101:16579:46188,J00121:27:H3GGKBBXX:5:1217:28442:24296,J00121:27:H3GGKBBXX:5:1128:26930:21887,J00121:27:H3GGKBBXX:5:1127:21937:46715,J00121:27:H3GGKBBXX:5:1203:14275:36394,J00121:27:H3GGKBBXX:5:2101:26768:34864,J00121:27:H3GGKBBXX:5:2211:18365:18722,J00121:27:H3GGKBBXX:5:1123:23084:9631,J00121:27:H3GGKBBXX:5:1103:25083:12814,J00121:27:H3GGKBBXX:5:1126:21095:6396,J00121:27:H3GGKBBXX:5:1113:21268:16577,J00121:27:H3GGKBBXX:5:1109:20841:39189,J00121:27:H3GGKBBXX:5:2225:15016:5640,J00121:27:H3GGKBBXX:5:1124:27915:9455,J00121:27:H3GGKBBXX:5:2217:19583:12884,J00121:27:H3GGKBBXX:5:2120:16934:28129,J00121:27:H3GGKBBXX:5:2221:13504:19584,J00121:27:H3GGKBBXX:5:1106:5619:33914,J00121:27:H3GGKBBXX:5:2102:18842:16559,J00121:27:H3GGKBBXX:5:1206:9130:2017,J00121:27:H3GGKBBXX:5:2114:16508:11214,J00121:27:H3GGKBBXX:5:2224:22567:10141,J00121:27:H3GGKBBXX:5:1213:12499:34723,J00121:27:H3GGKBBXX:5:2105:17614:4936,J00121:27:H3GGKBBXX:5:2127:17026:45273,J00121:27:H3GGKBBXX:5:1117:23267:1050,J00121:27:H3GGKBBXX:5:1213:15798:24085,J00121:27:H3GGKBBXX:5:2206:17756:4022,J00121:27:H3GGKBBXX:5:1209:21887:19373,J00121:27:H3GGKBBXX:5:1216:17320:27602,J00121:27:H3GGKBBXX:5:2224:16944:38134,J00121:27:H3GGKBBXX:5:1111:8501:35110,J00121:27:H3GGKBBXX:5:1102:31172:30468,J00121:27:H3GGKBBXX:5:1223:24718:5253;sequence=TATAGTCAATAAATGAGTATTACATAACATTTCAAGTA;start=139924;subtype=IES;support_ref=3;support_variant=52;type=IES;
scaffold51_95_with_IES	MILORD	internal_eliminated_sequence	142130	142211	.	.	.	ID=MILORD.95.142130.142211;Name=MILORD.95.142130.142211;bounded_by_ta=TRUE;common_boundary=Both;end=142211;ies_id=IESPGM.PTET51.1.95.138175;ies_left_dist=0;ies_min_dist=0;ies_right_dist=0;junction_seq=cttgttattacaaacTAaccacatgatgttac;read_names=J00121:27:H3GGKBBXX:5:2225:7354:39172,J00121:27:H3GGKBBXX:5:1212:13332:4585,J00121:27:H3GGKBBXX:5:1216:16589:21588,J00121:27:H3GGKBBXX:5:1113:24038:14414,J00121:27:H3GGKBBXX:5:1101:11992:5710,J00121:27:H3GGKBBXX:5:1216:22303:21465,J00121:27:H3GGKBBXX:5:2122:23937:4040,J00121:27:H3GGKBBXX:5:2216:10805:27953,J00121:27:H3GGKBBXX:5:2228:20222:9139,J00121:27:H3GGKBBXX:5:1219:20293:19144,J00121:27:H3GGKBBXX:5:1109:13667:43497,J00121:27:H3GGKBBXX:5:1112:27417:23716,J00121:27:H3GGKBBXX:5:1221:17381:18071,J00121:27:H3GGKBBXX:5:1215:4604:6202,J00121:27:H3GGKBBXX:5:2220:21775:43023,J00121:27:H3GGKBBXX:5:1125:15128:46100,J00121:27:H3GGKBBXX:5:1227:2503:42724,J00121:27:H3GGKBBXX:5:2215:11018:48298,J00121:27:H3GGKBBXX:5:2109:15483:3072,J00121:27:H3GGKBBXX:5:1127:28422:31435,J00121:27:H3GGKBBXX:5:2217:10906:45150,J00121:27:H3GGKBBXX:5:2120:12286:17192,J00121:27:H3GGKBBXX:5:2218:25012:4075,J00121:27:H3GGKBBXX:5:1112:21633:3283,J00121:27:H3GGKBBXX:5:2119:7689:41932,J00121:27:H3GGKBBXX:5:1220:9648:11741,J00121:27:H3GGKBBXX:5:1217:8197:36903,J00121:27:H3GGKBBXX:5:1221:4777:33686,J00121:27:H3GGKBBXX:5:1117:29711:48122,J00121:27:H3GGKBBXX:5:1113:9222:26652,J00121:27:H3GGKBBXX:5:1122:23815:14203,J00121:27:H3GGKBBXX:5:1228:19979:17403,J00121:27:H3GGKBBXX:5:1227:2270:43620,J00121:27:H3GGKBBXX:5:1209:19289:48350,J00121:27:H3GGKBBXX:5:1219:15402:19320,J00121:27:H3GGKBBXX:5:1121:19319:18792,J00121:27:H3GGKBBXX:5:1225:15818:33826,J00121:27:H3GGKBBXX:5:2112:27833:9104,J00121:27:H3GGKBBXX:5:2228:22485:38627,J00121:27:H3GGKBBXX:5:1203:17685:37976,J00121:27:H3GGKBBXX:5:2219:21937:11055,J00121:27:H3GGKBBXX:5:2121:31913:34213,J00121:27:H3GGKBBXX:5:2113:2158:28164,J00121:27:H3GGKBBXX:5:1203:14093:37976;sequence=TATAGAAAATCAAGTAGACTTTATAACAAAACTAATATATCATAAATATAAAGATAATTTAAATATTCACATAAAATTACTA;start=142130;subtype=IES;support_ref=2;support_variant=44;type=IES;
scaffold51_95_with_IES	MILORD	internal_eliminated_sequence	142144	142211	.	.	.	ID=MILORD.95.142144.142211;Name=MILORD.95.142144.142211;bounded_by_ta=TRUE;common_boundary=RIGHT;end=142211;ies_id=IESPGM.PTET51.1.95.138175;ies_left_dist=-14;ies_min_dist=0;ies_right_dist=0;junction_seq=ctatagaaaatcaagTAaccacatgatgttac;read_names=J00121:27:H3GGKBBXX:5:1226:10318:35479;sequence=TAGACTTTATAACAAAACTAATATATCATAAATATAAAGATAATTTAAATATTCACATAAAATTACTA;start=142144;subtype=PARTIAL_INTERNAL;support_ref=0;support_variant=1;type=ALTERNATIVE;
scaffold51_95_with_IES	MILORD	internal_eliminated_sequence	142615	142658	.	.	.	ID=MILORD.95.142615.142658;Name=MILORD.95.142615.142658;bounded_by_ta=TRUE;common_boundary=Both;end=142658;ies_id=IESPGM.PTET51.1.95.138578;ies_left_dist=0;ies_min_dist=0;ies_right_dist=0;junction_seq=tttatgctccacaagTActgccactaacatat;read_names=J00121:27:H3GGKBBXX:5:1109:11312:4004,J00121:27:H3GGKBBXX:5:1209:28331:1877,J00121:27:H3GGKBBXX:5:1207:24089:19425,J00121:27:H3GGKBBXX:5:1127:21694:2756,J00121:27:H3GGKBBXX:5:1213:22242:24736,J00121:27:H3GGKBBXX:5:2104:14580:7908,J00121:27:H3GGKBBXX:5:2220:28321:17579,J00121:27:H3GGKBBXX:5:2217:6542:3407,J00121:27:H3GGKBBXX:5:1217:28036:26195,J00121:27:H3GGKBBXX:5:1106:27022:46803,J00121:27:H3GGKBBXX:5:2105:27367:37695,J00121:27:H3GGKBBXX:5:2228:28067:37150,J00121:27:H3GGKBBXX:5:2104:25895:37150,J00121:27:H3GGKBBXX:5:2118:19410:45326,J00121:27:H3GGKBBXX:5:2206:18893:20551,J00121:27:H3GGKBBXX:5:1124:18345:46082,J00121:27:H3GGKBBXX:5:2112:8653:36605,J00121:27:H3GGKBBXX:5:1119:2311:2158,J00121:27:H3GGKBBXX:5:2220:13636:10458,J00121:27:H3GGKBBXX:5:1113:14225:47981,J00121:27:H3GGKBBXX:5:1223:15311:18177,J00121:27:H3GGKBBXX:5:2207:10896:20304,J00121:27:H3GGKBBXX:5:1215:20202:22502,J00121:27:H3GGKBBXX:5:1214:6086:19777,J00121:27:H3GGKBBXX:5:1228:15676:29606,J00121:27:H3GGKBBXX:5:1205:19684:49071,J00121:27:H3GGKBBXX:5:1123:6827:40192,J00121:27:H3GGKBBXX:5:1207:15818:10757,J00121:27:H3GGKBBXX:5:2112:18639:34319,J00121:27:H3GGKBBXX:5:2115:30939:12198,J00121:27:H3GGKBBXX:5:2207:14935:30538,J00121:27:H3GGKBBXX:5:1117:20740:43480,J00121:27:H3GGKBBXX:5:2204:22110:43286,J00121:27:H3GGKBBXX:5:1122:6715:6519,J00121:27:H3GGKBBXX:5:1116:5183:11530,J00121:27:H3GGKBBXX:5:2128:12763:25052,J00121:27:H3GGKBBXX:5:2220:3457:28833,J00121:27:H3GGKBBXX:5:1218:7222:23681,J00121:27:H3GGKBBXX:5:1220:10155:5095,J00121:27:H3GGKBBXX:5:2223:27143:11354,J00121:27:H3GGKBBXX:5:2222:16559:38732,J00121:27:H3GGKBBXX:5:1227:23368:19162,J00121:27:H3GGKBBXX:5:1206:22617:48526,J00121:27:H3GGKBBXX:5:1227:13190:46223,J00121:27:H3GGKBBXX:5:1121:23551:13289,J00121:27:H3GGKBBXX:5:1213:8400:11442,J00121:27:H3GGKBBXX:5:1102:22353:45537,J00121:27:H3GGKBBXX:5:1202:8562:25615,J00121:27:H3GGKBBXX:5:1213:25225:31206,J00121:27:H3GGKBBXX:5:1217:12591:19021,J00121:27:H3GGKBBXX:5:2128:13027:24630,J00121:27:H3GGKBBXX:5:1204:9628:32455,J00121:27:H3GGKBBXX:5:1223:12286:47577,J00121:27:H3GGKBBXX:5:2201:17218:33158,J00121:27:H3GGKBBXX:5:1224:19015:42354,J00121:27:H3GGKBBXX:5:1118:2737:17175,J00121:27:H3GGKBBXX:5:2111:10389:32367,J00121:27:H3GGKBBXX:5:2214:11830:48087,J00121:27:H3GGKBBXX:5:1210:23348:14519,J00121:27:H3GGKBBXX:5:2217:26474:25140,J00121:27:H3GGKBBXX:5:1202:3671:32226,J00121:27:H3GGKBBXX:5:1212:26991:27760;sequence=TATAGTAGTTTATCAAATTAAAATAGGAATTCAAAACTCAACAT;start=142615;subtype=IES;support_ref=0;support_variant=62;type=IES;
scaffold51_95_with_IES	MILORD	internal_eliminated_sequence	143349	143412	.	.	.	ID=MILORD.95.143349.143412;Name=MILORD.95.143349.143412;bounded_by_ta=TRUE;common_boundary=Both;end=143412;ies_id=IESPGM.PTET51.1.95.139268;ies_left_dist=0;ies_min_dist=0;ies_right_dist=0;junction_seq=tgatactaattgatgTAcatgtcgatgtaaga;read_names=J00121:27:H3GGKBBXX:5:1217:28290:17491,J00121:27:H3GGKBBXX:5:1127:11951:32297,J00121:27:H3GGKBBXX:5:2120:20821:12990,J00121:27:H3GGKBBXX:5:2101:7902:28551,J00121:27:H3GGKBBXX:5:1123:14834:17280,J00121:27:H3GGKBBXX:5:1105:8349:24999,J00121:27:H3GGKBBXX:5:1101:15645:41370,J00121:27:H3GGKBBXX:5:1121:28980:44711,J00121:27:H3GGKBBXX:5:1225:14560:38996,J00121:27:H3GGKBBXX:5:1225:10023:10000,J00121:27:H3GGKBBXX:5:1225:12865:23575,J00121:27:H3GGKBBXX:5:1218:18964:29958,J00121:27:H3GGKBBXX:5:1225:13190:25650,J00121:27:H3GGKBBXX:5:1228:17888:12796,J00121:27:H3GGKBBXX:5:1117:25093:26969,J00121:27:H3GGKBBXX:5:2202:25976:20867,J00121:27:H3GGKBBXX:5:1106:8034:20199,J00121:27:H3GGKBBXX:5:2111:28412:18898,J00121:27:H3GGKBBXX:5:1118:20963:9262,J00121:27:H3GGKBBXX:5:1219:5599:17280,J00121:27:H3GGKBBXX:5:2224:15574:37343,J00121:27:H3GGKBBXX:5:2108:9770:40332,J00121:27:H3GGKBBXX:5:1206:14874:11020;sequence=TATGGTTGAGATTTTTGAGTATTAAAATTAATTTGTTAATTGGATCATAAATTATAATAACCTG;start=143349;subtype=IES;support_ref=0;support_variant=23;type=IES;
scaffold51_95_with_IES	MILORD	internal_eliminated_sequence	143860	143903	.	.	.	ID=MILORD.95.143860.143903;Name=MILORD.95.143860.143903;bounded_by_ta=TRUE;common_boundary=Both;end=143903;ies_id=IESPGM.PTET51.1.95.139715;ies_left_dist=0;ies_min_dist=0;ies_right_dist=0;junction_seq=ttatacaattattcaTAccatctatgtatcca;read_names=J00121:27:H3GGKBBXX:5:2201:15118:21922,J00121:27:H3GGKBBXX:5:1201:20283:24050,J00121:27:H3GGKBBXX:5:1105:30888:2123,J00121:27:H3GGKBBXX:5:1214:26352:19654,J00121:27:H3GGKBBXX:5:2219:19370:25281,J00121:27:H3GGKBBXX:5:1120:13149:38803,J00121:27:H3GGKBBXX:5:2121:1742:13517,J00121:27:H3GGKBBXX:5:1113:29528:38170,J00121:27:H3GGKBBXX:5:2106:26433:34037,J00121:27:H3GGKBBXX:5:2116:11962:14941,J00121:27:H3GGKBBXX:5:2120:11231:20076,J00121:27:H3GGKBBXX:5:2227:25824:18493,J00121:27:H3GGKBBXX:5:1220:18111:37800,J00121:27:H3GGKBBXX:5:2227:29041:34407,J00121:27:H3GGKBBXX:5:2227:24109:18335,J00121:27:H3GGKBBXX:5:1201:10622:16629,J00121:27:H3GGKBBXX:5:2215:5863:11231,J00121:27:H3GGKBBXX:5:1203:18751:30116,J00121:27:H3GGKBBXX:5:1113:23196:28639,J00121:27:H3GGKBBXX:5:2223:7567:35708,J00121:27:H3GGKBBXX:5:2220:28645:19935,J00121:27:H3GGKBBXX:5:2225:12398:18616,J00121:27:H3GGKBBXX:5:1204:22029:5692,J00121:27:H3GGKBBXX:5:1119:22019:22555,J00121:27:H3GGKBBXX:5:2227:24373:18441,J00121:27:H3GGKBBXX:5:2202:16254:46539,J00121:27:H3GGKBBXX:5:1107:4361:11020,J00121:27:H3GGKBBXX:5:1121:25814:11759,J00121:27:H3GGKBBXX:5:2201:15128:21940,J00121:27:H3GGKBBXX:5:2215:27468:16348,J00121:27:H3GGKBBXX:5:1213:26169:37519,J00121:27:H3GGKBBXX:5:1201:30746:38873,J00121:27:H3GGKBBXX:5:1128:28960:40385,J00121:27:H3GGKBBXX:5:2223:11840:6607,J00121:27:H3GGKBBXX:5:2205:3955:34969,J00121:27:H3GGKBBXX:5:1116:21420:36464,J00121:27:H3GGKBBXX:5:1204:18832:2053;sequence=TATGCTTCTTTTAATTAATTCATTTTCCTGTTTGATAAGAAGTA;start=143860;subtype=IES;support_ref=9;support_variant=37;type=IES;
scaffold51_95_with_IES	MILORD	internal_eliminated_sequence	144419	144484	.	.	.	ID=MILORD.95.144419.144484;Name=MILORD.95.144419.144484;bounded_by_ta=TRUE;common_boundary=Both;end=144484;ies_id=IESPGM.PTET51.1.95.140230;ies_left_dist=0;ies_min_dist=0;ies_right_dist=0;junction_seq=cttaaagtagggtgaTAtgaacattatttatt;read_names=J00121:27:H3GGKBBXX:5:1205:9780:29272,J00121:27:H3GGKBBXX:5:2104:20222:6009,J00121:27:H3GGKBBXX:5:1204:28899:10844,J00121:27:H3GGKBBXX:5:2225:7821:21764,J00121:27:H3GGKBBXX:5:1215:23602:32683,J00121:27:H3GGKBBXX:5:1210:6147:33035,J00121:27:H3GGKBBXX:5:2223:19167:1297,J00121:27:H3GGKBBXX:5:1112:18101:49177,J00121:27:H3GGKBBXX:5:2203:13514:4796,J00121:27:H3GGKBBXX:5:2104:23520:3530,J00121:27:H3GGKBBXX:5:2205:19410:28622,J00121:27:H3GGKBBXX:5:2101:21633:47594,J00121:27:H3GGKBBXX:5:1226:29031:9350,J00121:27:H3GGKBBXX:5:1110:21186:19847,J00121:27:H3GGKBBXX:5:2108:2625:20498,J00121:27:H3GGKBBXX:5:1212:14286:49177,J00121:27:H3GGKBBXX:5:2219:25236:17579,J00121:27:H3GGKBBXX:5:1212:20801:35637,J00121:27:H3GGKBBXX:5:1216:21491:47946,J00121:27:H3GGKBBXX:5:2222:10774:15768;sequence=TACAGAAAGTATAAATAACATATTTTAGAAAAAGAATGAGATTAAAAATGTATACCTTATTAAGTG;start=144419;subtype=IES;support_ref=0;support_variant=20;type=IES;
scaffold51_95_with_IES	MILORD	internal_eliminated_sequence	144903	144977	.	.	.	ID=MILORD.95.144903.144977;Name=MILORD.95.144903.144977;bounded_by_ta=TRUE;common_boundary=Both;end=144977;ies_id=IESPGM.PTET51.1.95.140648;ies_left_dist=0;ies_min_dist=0;ies_right_dist=0;junction_seq=gtttgttagggttagTAtaatctgaacataat;read_names=J00121:27:H3GGKBBXX:5:2222:14671:34160,J00121:27:H3GGKBBXX:5:2215:22211:27004,J00121:27:H3GGKBBXX:5:2101:20801:11302,J00121:27:H3GGKBBXX:5:1123:7537:38961,J00121:27:H3GGKBBXX:5:1104:28625:3758,J00121:27:H3GGKBBXX:5:2119:22424:47805,J00121:27:H3GGKBBXX:5:2101:5700:14256,J00121:27:H3GGKBBXX:5:2224:17249:2053,J00121:27:H3GGKBBXX:5:1106:15544:27303,J00121:27:H3GGKBBXX:5:2104:30979:16981,J00121:27:H3GGKBBXX:5:1121:22952:19038,J00121:27:H3GGKBBXX:5:1210:1479:7855,J00121:27:H3GGKBBXX:5:2224:17289:2053,J00121:27:H3GGKBBXX:5:1117:20557:16120,J00121:27:H3GGKBBXX:5:1204:28473:33563,J00121:27:H3GGKBBXX:5:1212:9080:33193,J00121:27:H3GGKBBXX:5:1116:16407:23909,J00121:27:H3GGKBBXX:5:1103:3366:13939,J00121:27:H3GGKBBXX:5:2226:20994:28516,J00121:27:H3GGKBBXX:5:2113:29021:23575,J00121:27:H3GGKBBXX:5:2113:28919:38627,J00121:27:H3GGKBBXX:5:1228:10084:27514,J00121:27:H3GGKBBXX:5:2223:30665:15240,J00121:27:H3GGKBBXX:5:1111:4026:46065,J00121:27:H3GGKBBXX:5:2116:23236:4796,J00121:27:H3GGKBBXX:5:1227:26900:29817,J00121:27:H3GGKBBXX:5:1116:20821:41827,J00121:27:H3GGKBBXX:5:2108:8653:26898,J00121:27:H3GGKBBXX:5:1128:6583:10475;sequence=TATAGTGTGATTGAGCATAGATCTAAGAAATTTGATAATTGCAACATAATAACTTAAATTTGATTAATTCGTGTA;start=144903;subtype=IES;support_ref=8;support_variant=29;type=IES;
scaffold51_95_with_IES	MILORD	internal_eliminated_sequence	146328	146394	.	.	.	ID=MILORD.95.146328.146394;Name=MILORD.95.146328.146394;bounded_by_ta=TRUE;common_boundary=Both;end=146394;ies_id=IESPGM.PTET51.1.95.141998;ies_left_dist=0;ies_min_dist=0;ies_right_dist=0;junction_seq=cagtaacaaaactatTAtcactatccactaca;read_names=J00121:27:H3GGKBBXX:5:1120:28666:39945,J00121:27:H3GGKBBXX:5:1117:26981:14062,J00121:27:H3GGKBBXX:5:2225:5386:28024,J00121:27:H3GGKBBXX:5:1216:24667:42161,J00121:27:H3GGKBBXX:5:2213:17147:20340,J00121:27:H3GGKBBXX:5:2219:14164:19285,J00121:27:H3GGKBBXX:5:2207:11150:1261,J00121:27:H3GGKBBXX:5:1218:10439:19654,J00121:27:H3GGKBBXX:5:2220:8400:18441,J00121:27:H3GGKBBXX:5:1128:29376:15680,J00121:27:H3GGKBBXX:5:1115:5274:30222,J00121:27:H3GGKBBXX:5:1103:9171:47032,J00121:27:H3GGKBBXX:5:2115:19898:16489,J00121:27:H3GGKBBXX:5:2219:23683:35532,J00121:27:H3GGKBBXX:5:2213:31385:44904,J00121:27:H3GGKBBXX:5:1211:17076:2457,J00121:27:H3GGKBBXX:5:1112:25905:35374,J00121:27:H3GGKBBXX:5:1117:27011:14045,J00121:27:H3GGKBBXX:5:1218:22861:17122,J00121:27:H3GGKBBXX:5:2224:26717:41282,J00121:27:H3GGKBBXX:5:2207:8014:39576,J00121:27:H3GGKBBXX:5:1114:21917:3600,J00121:27:H3GGKBBXX:5:2215:5842:11724,J00121:27:H3GGKBBXX:5:2208:32157:27250,J00121:27:H3GGKBBXX:5:2228:31375:13939,J00121:27:H3GGKBBXX:5:1215:20638:2404,J00121:27:H3GGKBBXX:5:1203:26788:49071,J00121:27:H3GGKBBXX:5:1207:25976:45097,J00121:27:H3GGKBBXX:5:2213:17168:20375,J00121:27:H3GGKBBXX:5:2210:9232:41299,J00121:27:H3GGKBBXX:5:2223:5548:41809,J00121:27:H3GGKBBXX:5:2106:23175:20129,J00121:27:H3GGKBBXX:5:1126:6908:35831,J00121:27:H3GGKBBXX:5:2122:27032:42179,J00121:27:H3GGKBBXX:5:1211:26788:13412,J00121:27:H3GGKBBXX:5:2116:16965:12321,J00121:27:H3GGKBBXX:5:1216:17401:12902,J00121:27:H3GGKBBXX:5:2104:29548:18652,J00121:27:H3GGKBBXX:5:1226:22272:48667,J00121:27:H3GGKBBXX:5:1221:7314:44271,J00121:27:H3GGKBBXX:5:2115:24819:18265,J00121:27:H3GGKBBXX:5:1110:9130:48298,J00121:27:H3GGKBBXX:5:2104:10368:32367,J00121:27:H3GGKBBXX:5:2211:1560:39400,J00121:27:H3GGKBBXX:5:1126:5213:31664,J00121:27:H3GGKBBXX:5:1205:3853:21676,J00121:27:H3GGKBBXX:5:1225:10764:18564,J00121:27:H3GGKBBXX:5:1223:18325:1420,J00121:27:H3GGKBBXX:5:1120:5649:25070,J00121:27:H3GGKBBXX:5:2215:20029:40244,J00121:27:H3GGKBBXX:5:2219:24454:6238,J00121:27:H3GGKBBXX:5:1204:25662:11179,J00121:27:H3GGKBBXX:5:1220:22698:6361,J00121:27:H3GGKBBXX:5:2206:10125:33316,J00121:27:H3GGKBBXX:5:2226:22262:12321,J00121:27:H3GGKBBXX:5:1111:19745:13517,J00121:27:H3GGKBBXX:5:1209:15077:2826,J00121:27:H3GGKBBXX:5:1109:27113:32789,J00121:27:H3GGKBBXX:5:2219:11160:44816,J00121:27:H3GGKBBXX:5:1104:29812:33422,J00121:27:H3GGKBBXX:5:1120:5629:25070,J00121:27:H3GGKBBXX:5:2110:29640:42091,J00121:27:H3GGKBBXX:5:1112:22962:5095,J00121:27:H3GGKBBXX:5:2113:24403:8154,J00121:27:H3GGKBBXX:5:1126:6268:10844,J00121:27:H3GGKBBXX:5:1226:8339:16155,J00121:27:H3GGKBBXX:5:1210:17614:36657,J00121:27:H3GGKBBXX:5:1123:9668:8857,J00121:27:H3GGKBBXX:5:2126:30705:22766,J00121:27:H3GGKBBXX:5:2210:15280:3565,J00121:27:H3GGKBBXX:5:2116:27539:43867,J00121:27:H3GGKBBXX:5:1118:1347:35444,J00121:27:H3GGKBBXX:5:1206:15321:45449,J00121:27:H3GGKBBXX:5:1218:23571:27461;sequence=TACAGATAAATTAATCAACATTATTAAATATTTCAAATTCATTATTTAATCATATTCTTTATGATTG;start=146328;subtype=IES;support_ref=2;support_variant=74;type=IES;
scaffold51_95_with_IES	MILORD	internal_eliminated_sequence	146820	146926	.	.	.	ID=MILORD.95.146820.146926;Name=MILORD.95.146820.146926;bounded_by_ta=TRUE;common_boundary=Both;end=146926;ies_id=IESPGM.PTET51.1.95.142423;ies_left_dist=0;ies_min_dist=0;ies_right_dist=0;junction_seq=tcacattttttttatTAacaaaattaactacc;read_names=J00121:27:H3GGKBBXX:5:1202:13453:28815,J00121:27:H3GGKBBXX:5:2218:6421:15715,J00121:27:H3GGKBBXX:5:1113:17289:39998,J00121:27:H3GGKBBXX:5:2206:19329:26195,J00121:27:H3GGKBBXX:5:2120:21156:5446,J00121:27:H3GGKBBXX:5:2209:24596:31558,J00121:27:H3GGKBBXX:5:2103:20364:3020,J00121:27:H3GGKBBXX:5:2121:29975:24173,J00121:27:H3GGKBBXX:5:2112:26291:39523,J00121:27:H3GGKBBXX:5:1207:10713:25193,J00121:27:H3GGKBBXX:5:1216:17604:14027,J00121:27:H3GGKBBXX:5:2110:30888:17702,J00121:27:H3GGKBBXX:5:1117:16904:28287,J00121:27:H3GGKBBXX:5:2221:22871:34196,J00121:27:H3GGKBBXX:5:2119:10653:36833,J00121:27:H3GGKBBXX:5:1220:5274:30644,J00121:27:H3GGKBBXX:5:1210:22871:28041,J00121:27:H3GGKBBXX:5:2108:7567:4901,J00121:27:H3GGKBBXX:5:1224:21552:43831,J00121:27:H3GGKBBXX:5:2206:26768:7750,J00121:27:H3GGKBBXX:5:2102:6411:14678,J00121:27:H3GGKBBXX:5:1121:9749:5833,J00121:27:H3GGKBBXX:5:2208:18700:2422,J00121:27:H3GGKBBXX:5:1112:5101:46768,J00121:27:H3GGKBBXX:5:1219:27367:11073,J00121:27:H3GGKBBXX:5:1112:13880:4514,J00121:27:H3GGKBBXX:5:2205:21907:7873,J00121:27:H3GGKBBXX:5:1108:9414:29518,J00121:27:H3GGKBBXX:5:1104:13047:48614,J00121:27:H3GGKBBXX:5:1223:20760:12110,J00121:27:H3GGKBBXX:5:1225:21521:26723,J00121:27:H3GGKBBXX:5:2212:15899:26582,J00121:27:H3GGKBBXX:5:1120:5436:48755,J00121:27:H3GGKBBXX:5:1126:27397:4338,J00121:27:H3GGKBBXX:5:1122:3488:29096,J00121:27:H3GGKBBXX:5:2211:20111:28217,J00121:27:H3GGKBBXX:5:2107:7933:23083,J00121:27:H3GGKBBXX:5:1121:14752:14502,J00121:27:H3GGKBBXX:5:1109:22059:1842,J00121:27:H3GGKBBXX:5:1221:16214:10880,J00121:27:H3GGKBBXX:5:1103:8258:7328,J00121:27:H3GGKBBXX:5:1214:24079:9877,J00121:27:H3GGKBBXX:5:2213:29823:32490,J00121:27:H3GGKBBXX:5:2212:23957:27531,J00121:27:H3GGKBBXX:5:1217:4665:3952,J00121:27:H3GGKBBXX:5:2125:18771:14221,J00121:27:H3GGKBBXX:5:2125:31253:21817,J00121:27:H3GGKBBXX:5:1215:3143:5675,J00121:27:H3GGKBBXX:5:2216:18101:35180,J00121:27:H3GGKBBXX:5:1104:12408:46909,J00121:27:H3GGKBBXX:5:1215:14539:29536,J00121:27:H3GGKBBXX:5:2103:14620:42583,J00121:27:H3GGKBBXX:5:1215:14509:29518,J00121:27:H3GGKBBXX:5:1205:23855:42020;sequence=TACACTCAATTATTTAATTAGTATAAGATTATTTTGATATTAGAGATTCCTAGCCTAGTTTAACTACTTTTAACAACAAAATCACATTTAATATATACTACCATCTA;start=146820;subtype=IES;support_ref=4;support_variant=54;type=IES;
scaffold51_95_with_IES	MILORD	internal_eliminated_sequence	149301	149340	.	.	.	ID=MILORD.95.149301.149340;Name=MILORD.95.149301.149340;bounded_by_ta=TRUE;common_boundary=Both;end=149340;ies_id=IESPGM.PTET51.1.95.144797;ies_left_dist=0;ies_min_dist=0;ies_right_dist=0;junction_seq=gatagggaggaatgtTAcctctacaccagatg;read_names=J00121:27:H3GGKBBXX:5:1104:12378:16647,J00121:27:H3GGKBBXX:5:1215:15970:2193,J00121:27:H3GGKBBXX:5:2103:8968:44148,J00121:27:H3GGKBBXX:5:1217:13271:40702,J00121:27:H3GGKBBXX:5:1106:9577:19531,J00121:27:H3GGKBBXX:5:2120:6908:13464,J00121:27:H3GGKBBXX:5:1226:18030:46276,J00121:27:H3GGKBBXX:5:1227:10033:15715,J00121:27:H3GGKBBXX:5:1205:21866:18704,J00121:27:H3GGKBBXX:5:2224:16630:21025,J00121:27:H3GGKBBXX:5:2219:2270:26072,J00121:27:H3GGKBBXX:5:1101:6015:20006,J00121:27:H3GGKBBXX:5:2224:16559:46434,J00121:27:H3GGKBBXX:5:1215:23135:32965,J00121:27:H3GGKBBXX:5:2126:11809:30116,J00121:27:H3GGKBBXX:5:2207:6248:22133,J00121:27:H3GGKBBXX:5:2214:6847:31435,J00121:27:H3GGKBBXX:5:1225:24748:38082,J00121:27:H3GGKBBXX:5:1106:4320:27443,J00121:27:H3GGKBBXX:5:2215:19197:10739,J00121:27:H3GGKBBXX:5:2125:11515:31611,J00121:27:H3GGKBBXX:5:1107:29031:20252,J00121:27:H3GGKBBXX:5:1219:17117:9033,J00121:27:H3GGKBBXX:5:1102:12215:33211,J00121:27:H3GGKBBXX:5:1215:9232:47946,J00121:27:H3GGKBBXX:5:1203:8440:5253,J00121:27:H3GGKBBXX:5:2219:9252:10704,J00121:27:H3GGKBBXX:5:1110:18883:5024,J00121:27:H3GGKBBXX:5:1108:21653:48263,J00121:27:H3GGKBBXX:5:2107:24962:3952,J00121:27:H3GGKBBXX:5:2209:29274:26019,J00121:27:H3GGKBBXX:5:2213:18203:16436,J00121:27:H3GGKBBXX:5:1111:9394:40807,J00121:27:H3GGKBBXX:5:1111:19268:23944,J00121:27:H3GGKBBXX:5:1102:12621:33281,J00121:27:H3GGKBBXX:5:2215:14265:28358,J00121:27:H3GGKBBXX:5:1122:17980:4338,J00121:27:H3GGKBBXX:5:2118:29508:11935,J00121:27:H3GGKBBXX:5:2202:3671:39436,J00121:27:H3GGKBBXX:5:2208:11505:43409,J00121:27:H3GGKBBXX:5:2214:11119:32332,J00121:27:H3GGKBBXX:5:1219:18700:15047,J00121:27:H3GGKBBXX:5:1212:21592:27057;sequence=TATAGTGAATTTTGTTGAAATAAATAACATATTTTAACTA;start=149301;subtype=IES;support_ref=0;support_variant=43;type=IES;
scaffold51_95_with_IES	MILORD	internal_eliminated_sequence	149698	157097	.	.	.	ID=MILORD.95.149698.157097;Name=MILORD.95.149698.157097;bounded_by_ta=TRUE;common_boundary=None;end=157097;ies_id=IESPGM.PTET51.1.95.144797;ies_left_dist=-397;ies_min_dist=397;ies_right_dist=-7757;junction_seq=taaaatttataatttTAtaataaaagaaatat;read_names=J00121:27:H3GGKBBXX:5:1204:9404:13289;sequence=TATTTGAAGTAAGTGTAATTATGATTTTGATTATCGAATATATTGCTATTTTTCGACTAGAAAATTTTTACTTATCCATCCAATATATAAAATGATTTTGGAGGTTTAAATGCAATTAGAAATAAAATTTAAGCAAATTTAGAGTAACATAGTTTACCTAACTATTATAGGTATCATTTCTCCTTAATTGTAAATTATGGTGATTCTATTTTAGATTCATACTTTATTACTTCATACAACTCAGTATCTGATTTTAACGATAAAAGGAACTAATAGGAAAACCCGGTTCTATAATATGAAAATTTTATTTAAAACACTATTTATAGATTTAGTCAATTTCCACAATATAAAATTATGTGCTATTTTATTTAGAAATCATCAGAATTGTAGATCAAATCTGTATTAAGAAGAATTATATTATATTAATTAATTTAAAATATCATGGATAATTTACCTTATGATAATTTTAAACAATAAAGATAAAAAAAAAGAGATAATGATGCAAATATTAAAAATGGAATCCTCAAAATAGTTAAAAAATACACTTCAACTTATCATACACTCAAAATCATATATTAATTATCAAAAATCGAAAGCCATCTTAAATGACCATACCTCTTATTATCAAGAACAGCTCAAGAAAATTGAAAATTAATTTGAATCTCTTCTTCATTAGGGGATAAAATCATAGATAAATGATGCGAATCATAGAATATTCAGAGATATTTAAAACAGAAGATATCCCAGAAACTAATAAACTATTTCATACAAAAAAATTCGTTTAATTATAGATTATGATTTTTCAATCTAATGAGTATATTTATATCTAATTATCACAAATAGTTTTTCAAATAATTCTGAAGACTATTGTCAAAGTAAAAATAGTATATCTCTACATTTTTCATTTTTTTCTTTATTAGAATTTTGAAATAATAATCAACAAAACGGTGGAATTGTCAGTATTATTAGCAGTTTCATTGATTTTAGTCTAAATTTGATACCATTCATAACTTATATTGAATTATTCATATACTTCGATAGAAATTATTATTAACATTATATTATCACAATCAATAAAAGCGGAACTTGAATTATCATTAGCAGCTGTTTAATTACTGAAACATGAGTGATATCTAACAGCATATGATAGATAAGATCGCCAAATACTGGTTATAATTTTATTTATTAAAAAATTCAAAGTAGGTAATGATAAATGTCAAGTTGAAGAAATTAAATGAAGCTAATGAGCTTAAGAGAGGAGAATATTCATCCCTTGTTAATTCATCATATATTTAAATTACTCTGACTAGTTAGTCATTCAACTAATACCTTATTCTACACCCTATCTCATTCTATCTTTAAAAACTAACTCCAATTCAATGGATTTGAAACCAACTGCTAAAGATTGTATTAATAAATAAGCTAATTTTAAGTTAAAATTGCATAATAATATGGATAGAGCCTATATCCAACTATGATTAAAGATGATATTTTCAAAGGAAATTTTTCAAAATCTTAATAGCAATAGTTAATAATAGAAAAGTAATTTTCTTTTTACAAAAGAATCAAATCTAAATTATTGTAATTAAGAATTAACTGAATTTTATTCATTTAAATACTAATAAAACAAAAATTAATTAGAATTAAATTAACATAAGTAAAACGATTATCAAAAACCATTATTTGAAATTCTTTAACTATGATTTGAAATTATTTTAGCATAAACAAAAATACTTAAACTTTTTTTGTGTTATCATGAATAATATTCTTCCGATTTCAATGTAATTAATATATTAGGAATGCTAACTTGTTTTAAATCTTCATGTAGTATCCTAAAACAATATTTATTTCATGAAATATACAGTTTTTTTAATTTAAATGTTATGAAGTCAAATTCAAATAACAGTAGACCTAAAGAATATCTCAAGGATATTATATTGAAAAAGAATAAGAAAAATAACCATTGTAAACTTCCAATTATCACTTGAAAGCTAATTACAGAATTTTAAATAAAAGAATGTGAGTAAAGAAATGTTAGATAATATATAAATCAATTTATATTTTAGTCGAATTCCATCATAGTTATATTTCTTAAAACTAGTTTGATTTTATCTGATATAGCTCTAAATAAATCTCGTTTATTTTGAAAATTTCGCATAATATCTCACTCTTATTAGTTTTTGTTGAAAGCAGATTTTATATCAATTAGGTTGGCGTCAAATCCACAATAACACTTTGGGCTATTTATAACACAAATAAAAGAAATCCAATAATTTTAAGTGCAGTAATTTTAAAGTATGGATTTGAATGATTTTCTGAAAGGACTTATCAAAAGCCAAGTCATAATGTACTTCATTTAAAAGATATCTAAAATTAATTAACAATGTCTTAGTTTCTACATTATATATTTTGCAAGCTTAAAAAGGGCATAAAGATATGACATTATTACCTGTTTGAAAGAAATCGGTATTAAAAATCATCTAGTTTATCATCATTAGTTCGCTTAAAAAATTGAAAAAAATAGCAATAGTAAAATACTTAATATATTTGATAATAAGTATTTTATGATTTCTAAATTTATGCCAATTATTTGTTGAAATTATCGATTAAATAAAATTAATGAAAAGTAAAATGTATTTCTTCCACATTAAAAATGTTTCAAAAATACATATTTAATTTCTAGATATTAAAATACGTATCATTTTAGATGTTCTTCAATTAAAAGACTAGAGATATAAAATGTTTGTAATTATAGATAATAATTTTATGTCTTTTGATAATTATTCAAATCTGGTATTTAGATTCATTGTTAGATTAAAATGTTTGAAATTTGAATTATAAATAATGCTTAGAAAAAAGAAAGGCTGGGCCTTAACTTGAAATAAATGAAATAACTGCAATGACAATCGTTTAAATTGATTACAATGAAAAAATAATTCAAAAAAATGTTATATTTTATTAATTACAATAAGATTTAGTTTATAATAAATTTAATAATGATAAATGAATTTGCTTAGTATGAAGTAAACAAAATGCATAGTCATAAAGAATTTCTTTATTGTTTATCAATTGTTCATCATAGTTTAGAAGAGACATAAGCATCTGTTATCTCTTTATCTGATAAATAATATTATTATATTTTATAAACTATTTTACATTCATGCTATATTGAGTTTTAAAATGAATTAATGACAAGAGTGAATATAAAGCTATTCATCTTCAGGTTATTCATTTTGTTATTTATAAAGCGGTTAAAAATAATTCAACCTTGTATATAATTGTTTGAAATCTATTTAAAGTATTGTTTTTTACATTAAAAATACAGTGAATTTATATATAATATTATTCAAGTCTCTGTTATTGCTTTTTGTTAATCAATATATATTATTTTAGTGTCGATTCTCCTTTGCTTTTGCTTTTTCTTTATTTCTAATTTTATCTCAATCAAACAATGATCGGATTTTTACCAATTAGACTAAATTTTCATTTTCATTTTTTGATTAGTTAGAATGTGATCAGTTTATTATCGTACAATTCTATTTAAAATTTATTTTTAGAATGCTATTGTATTTTGGACTAAGTATTAGAATATATATGGTTAATTATTCTAAGGATAATAATAGCTAGTAATATTTTGTGAATAGAATTATTTATGAACTCCTAATATTATGCCTCCAGATCTTTCAGTATTTTGACGAGCATTGTAAGATGTGTATTATAGATACGGTATTCATTTTTTAAAAAACTGATGTTCCAGTTAACGATATTTAATTTTGTTTATATATTTGTGTCGTTCATGGAGGGTGTTAAAACTTTGTTTTTCTCATATGTTTTTCCTTCTTTCTAAAATGTATTATGGTAAGGTCTTTTTTAGAATTTTTTACATAGTAATTAAACTTCGAATTGTTCTTCGCTATCATTTGAGGTATCATTATCTGAAAATTATTTGTGGGATGATTGATATTTTATTTACATTTGATTCTCTTAAAGCTTATTACTTTTATTCATTTATTAATATTCAACTTTATTTGTTTTCTAAGTATGGTTTGTTTGACATGTTCACCCTAATGATTGTTATATTATTGTCGTAACTTTTCAAAACATTTTCACTCCATTCATTTTATTAAATACTTTGACAACATTATAATTTAATCATTCATTTTCTATTTTTATCCTACATTCCTCCAAATTGATAATTAATTTTTCAATAATCTTTGGTTTTTACTAATTTTTAAAGATTGAAAGTCAAAAAAATAAATTAAGCCTTATAATAAAGTATGTATTAAAGTTAATTTTTATTAAGTTAAACATGTTATAATAATAGTTGATAAAACAACTATTCTAAAATTTATTTAGAAGATGATTTGTTTCTGAATTGTTATAATTACATTTATCTTAGAACCAATTGAATCATGATACATATTATTTTTTAAGTAATTTTAAATTATTATGAAGAAATATTGCAAGGCCTCATAACGATAAACAACAAGTAGAAATAGAAAATAATAAGATTAATTTCTATCCAAATTAATATTAATAATCTCTTTGCTACTTAAGAATAAGTGTATTGGGAGGAATTGGCACTTAAGGATTCGTAGCCTACTAACTAATAATTGGGAATTTGAATTCTCATTTTTATTTGTTTCATCTATAATAAATAATAAAATAGTCTCGATAATTTTATAAAGAATAAGAATTTGCAATAGTGTTATCCACTGATTTTTGCCAGTATATTGTCCTAAATTCAATCCAATATAAAAAAAATTGAACGAGTTTGGAGTTAATAAAAAGAATGGCTAATAATAATAGCAAAATATTGCAAATGAGTTTATGTAACAAAATTCATAATTTCTTTTAAGCTTAGAAGGAATAAAAGATTGAAAGATAAATTGATGGATGACTTACATATATTTAAGAGGCATTTTATATGTAAAATTATGAATTATTGAAATATAAGTATCAATTAACCAATTAGTTTTTATTCATTGCTGGAAAAAACATCTATCTTTATACGTTGACTAGAGCTTTCTCTTTAGGAGGCGAGAATTATCCAAATTTTTCATAAAGGGAAATTGCTTAAATATTTTTGTTTCCCATGAAAATTTGGTTTCCTTTTGTTAACATGATAAATAATTATGAACTTTTGAAATTTTTTACTTATTAAGTATAAGATAGTTTTATTATATTTTCCTTCCTCTAGGCATTTTATACTGGTCTAAATTTGTCTTTCATTGAAGTGATAAACTTGCTTGAGCGATACCATCCCTAAGTTCCTTTTCTTCTATTTCTACACTTTTACTCATGACTATTACTTTCTTAAGTTTCATAATTCTCCAATTCTTGAATTTTTTATATTTTAACAACATTATCTATGGTTATGTTTTTTTAACTTTGTTTTTCTTATTCAAATGCTTTCTTTTAAGAGAATCATTCAATCTTTCTATACTTCTGATTGTAGATCAACTTGAGGTAAAAGATCAAAAATATAGTCAATTGAATTTAGATAATCACTCTATTAGAATAAGTAAAAAATTACTTAAGACATACTTCGTTCGCTTTCGATACACATTCTTATATCCTAATTTTAAACAATTAATCAGAAGGGTTCAACGAAAACAGATCATTAATCATTCACGTTTTAACCGGGTTAATGTTCTTCATCGATTCTCCAAGCTTTCTTTGTGTATTGGTCTTATTAATTGCCCGAGTTTTAATCTTAAAGTTTTATCCTAAAACATTTCATGATTGATAATTGATAATCTGTGGTTATAAGAGCACAATATCTTTTGAGAAAGTAGAATCCCTTTAATATGATGCCGTTATAAGCTGAATAAATTGATCCAATTGCTAAATTTGCCTTTTATAAAGTTATTGACACGGAGGTTAGGAAATTTATTTTGTATATTTATTTGATTTACATTTTTTATTCTCGAATTCAATGTTTATTTTGTGAATTCAGAATTAAAGATATTTAATTCATGATGGTTAACATTAAAACAATTGCAGAATAAATTAATTTCATGATTTTTAAGTTAAAAAATCGAATGTATTTTTTGAATTTTTTTATTCAGACAATTTATTCAGACTTTAGTTTAAATGAATTTTGAGCAAATAGAAAGTGATTCTGACTTATAGTTCTTCAGATTTAAAAATAGTATCTATGTTAAAGCACATTGCAAAAAGACCACAATTGTTTTGGTCATTGCCTAGATTATACTTTAGATTAAATTACTTAAAAATAAAGATTAACTTAAGAAGCAGTATTTAATAAATCTCTTTTACATGATCAGGCAATGTAAAATTCTGTAGCATGATAATATAATAATATCACTCATTGAATCCAACAAAATTAAAATTAAAAAGAAAATTAAACAAGCAAAAAACCGTTGCCTTTCATAGACTAATTATATATCACCTTTATTCGCAAGAGTAACTGGATAAATTCATTTGGGATTGAGTTAGGAGAAAGAAAGTATAGATAATATATTTAGGTAGATGAATAACATCGTGCTTGGGTTAAATAATACATGAATACATAAACATAAAATAAACTTTGCTCTATGCGAAAAATATAACAGTACCTTTTGAAATATTTTCAATTAAGCAGAAATACCATTTCAAAGTAGGTTTAAATTAATTGTGAAATCTTAAGGTTTTACTTATAAGTTTGCATCAAAAATTAATTTTAGAGCAACTACTAGTGTTAACAAAACAAGTAGTATTTGCACGCTTTAACAATTTTTCATCAGGTTAAAGATGAAACATAATTCATTTATATTGATGAAACAGAGAGAGGCAAATATTTTTTCACCAACGAGAATCAATATCATTGGAGCAATGAGTAAAGAGTTCCTAGTTTATGTGTAGATAAAATAAAACAAGAGTTTAGGGAAAAGATTAAAAAGTTGTATAGAACTCGAAATAAATTAGAAAAAAGTGTGTAACATTGATATAATTTATCAGATAAGGAGATAAAATATATCTAAATACCTCTATTATAAATTAAAATGAATTTGTTAAAATAGGAAAATGGGGAAAATATTTTTCAAATGCAGACTTACTTTCTAATTCGAATACAAGAAAAATATTTCTCATCATTTTAAATTTTCAAAATGAAGAATAATTTTTGCAAATTAATTATAATTTATGGTTAGGAGAATTTATTTACACACAATGTTTTGAAGGGGATTCTAAATTTAAACTAATTTGAACTTACTCTTTGCTTTGACAAGTAGAATAATTTATTTTGGATTAATAAAATGATTAAAATGATGAAAAAGAAATTCTTCTTTTAGAATTAACTCAATAAATATAGTTAGAGAATAAAGAATGGCAATTTATAATGTCACAGCATTTGAAGAACTAAAATTACAATATTAAAGTTTTGGAGATAGTATTTA;start=149698;subtype=MAC;support_ref=138;support_variant=1;type=CRYPTIC;
scaffold51_95_with_IES	MILORD	internal_eliminated_sequence	149707	156684	.	.	.	ID=MILORD.95.149707.156684;Name=MILORD.95.149707.156684;bounded_by_ta=TRUE;common_boundary=None;end=156684;ies_id=IESPGM.PTET51.1.95.144797;ies_left_dist=-406;ies_min_dist=406;ies_right_dist=-7344;junction_seq=taattttatttgaagTAcctctattataaatt;read_names=J00121:27:H3GGKBBXX:5:1113:5254:20269;sequence=TAAGTGTAATTATGATTTTGATTATCGAATATATTGCTATTTTTCGACTAGAAAATTTTTACTTATCCATCCAATATATAAAATGATTTTGGAGGTTTAAATGCAATTAGAAATAAAATTTAAGCAAATTTAGAGTAACATAGTTTACCTAACTATTATAGGTATCATTTCTCCTTAATTGTAAATTATGGTGATTCTATTTTAGATTCATACTTTATTACTTCATACAACTCAGTATCTGATTTTAACGATAAAAGGAACTAATAGGAAAACCCGGTTCTATAATATGAAAATTTTATTTAAAACACTATTTATAGATTTAGTCAATTTCCACAATATAAAATTATGTGCTATTTTATTTAGAAATCATCAGAATTGTAGATCAAATCTGTATTAAGAAGAATTATATTATATTAATTAATTTAAAATATCATGGATAATTTACCTTATGATAATTTTAAACAATAAAGATAAAAAAAAAGAGATAATGATGCAAATATTAAAAATGGAATCCTCAAAATAGTTAAAAAATACACTTCAACTTATCATACACTCAAAATCATATATTAATTATCAAAAATCGAAAGCCATCTTAAATGACCATACCTCTTATTATCAAGAACAGCTCAAGAAAATTGAAAATTAATTTGAATCTCTTCTTCATTAGGGGATAAAATCATAGATAAATGATGCGAATCATAGAATATTCAGAGATATTTAAAACAGAAGATATCCCAGAAACTAATAAACTATTTCATACAAAAAAATTCGTTTAATTATAGATTATGATTTTTCAATCTAATGAGTATATTTATATCTAATTATCACAAATAGTTTTTCAAATAATTCTGAAGACTATTGTCAAAGTAAAAATAGTATATCTCTACATTTTTCATTTTTTTCTTTATTAGAATTTTGAAATAATAATCAACAAAACGGTGGAATTGTCAGTATTATTAGCAGTTTCATTGATTTTAGTCTAAATTTGATACCATTCATAACTTATATTGAATTATTCATATACTTCGATAGAAATTATTATTAACATTATATTATCACAATCAATAAAAGCGGAACTTGAATTATCATTAGCAGCTGTTTAATTACTGAAACATGAGTGATATCTAACAGCATATGATAGATAAGATCGCCAAATACTGGTTATAATTTTATTTATTAAAAAATTCAAAGTAGGTAATGATAAATGTCAAGTTGAAGAAATTAAATGAAGCTAATGAGCTTAAGAGAGGAGAATATTCATCCCTTGTTAATTCATCATATATTTAAATTACTCTGACTAGTTAGTCATTCAACTAATACCTTATTCTACACCCTATCTCATTCTATCTTTAAAAACTAACTCCAATTCAATGGATTTGAAACCAACTGCTAAAGATTGTATTAATAAATAAGCTAATTTTAAGTTAAAATTGCATAATAATATGGATAGAGCCTATATCCAACTATGATTAAAGATGATATTTTCAAAGGAAATTTTTCAAAATCTTAATAGCAATAGTTAATAATAGAAAAGTAATTTTCTTTTTACAAAAGAATCAAATCTAAATTATTGTAATTAAGAATTAACTGAATTTTATTCATTTAAATACTAATAAAACAAAAATTAATTAGAATTAAATTAACATAAGTAAAACGATTATCAAAAACCATTATTTGAAATTCTTTAACTATGATTTGAAATTATTTTAGCATAAACAAAAATACTTAAACTTTTTTTGTGTTATCATGAATAATATTCTTCCGATTTCAATGTAATTAATATATTAGGAATGCTAACTTGTTTTAAATCTTCATGTAGTATCCTAAAACAATATTTATTTCATGAAATATACAGTTTTTTTAATTTAAATGTTATGAAGTCAAATTCAAATAACAGTAGACCTAAAGAATATCTCAAGGATATTATATTGAAAAAGAATAAGAAAAATAACCATTGTAAACTTCCAATTATCACTTGAAAGCTAATTACAGAATTTTAAATAAAAGAATGTGAGTAAAGAAATGTTAGATAATATATAAATCAATTTATATTTTAGTCGAATTCCATCATAGTTATATTTCTTAAAACTAGTTTGATTTTATCTGATATAGCTCTAAATAAATCTCGTTTATTTTGAAAATTTCGCATAATATCTCACTCTTATTAGTTTTTGTTGAAAGCAGATTTTATATCAATTAGGTTGGCGTCAAATCCACAATAACACTTTGGGCTATTTATAACACAAATAAAAGAAATCCAATAATTTTAAGTGCAGTAATTTTAAAGTATGGATTTGAATGATTTTCTGAAAGGACTTATCAAAAGCCAAGTCATAATGTACTTCATTTAAAAGATATCTAAAATTAATTAACAATGTCTTAGTTTCTACATTATATATTTTGCAAGCTTAAAAAGGGCATAAAGATATGACATTATTACCTGTTTGAAAGAAATCGGTATTAAAAATCATCTAGTTTATCATCATTAGTTCGCTTAAAAAATTGAAAAAAATAGCAATAGTAAAATACTTAATATATTTGATAATAAGTATTTTATGATTTCTAAATTTATGCCAATTATTTGTTGAAATTATCGATTAAATAAAATTAATGAAAAGTAAAATGTATTTCTTCCACATTAAAAATGTTTCAAAAATACATATTTAATTTCTAGATATTAAAATACGTATCATTTTAGATGTTCTTCAATTAAAAGACTAGAGATATAAAATGTTTGTAATTATAGATAATAATTTTATGTCTTTTGATAATTATTCAAATCTGGTATTTAGATTCATTGTTAGATTAAAATGTTTGAAATTTGAATTATAAATAATGCTTAGAAAAAAGAAAGGCTGGGCCTTAACTTGAAATAAATGAAATAACTGCAATGACAATCGTTTAAATTGATTACAATGAAAAAATAATTCAAAAAAATGTTATATTTTATTAATTACAATAAGATTTAGTTTATAATAAATTTAATAATGATAAATGAATTTGCTTAGTATGAAGTAAACAAAATGCATAGTCATAAAGAATTTCTTTATTGTTTATCAATTGTTCATCATAGTTTAGAAGAGACATAAGCATCTGTTATCTCTTTATCTGATAAATAATATTATTATATTTTATAAACTATTTTACATTCATGCTATATTGAGTTTTAAAATGAATTAATGACAAGAGTGAATATAAAGCTATTCATCTTCAGGTTATTCATTTTGTTATTTATAAAGCGGTTAAAAATAATTCAACCTTGTATATAATTGTTTGAAATCTATTTAAAGTATTGTTTTTTACATTAAAAATACAGTGAATTTATATATAATATTATTCAAGTCTCTGTTATTGCTTTTTGTTAATCAATATATATTATTTTAGTGTCGATTCTCCTTTGCTTTTGCTTTTTCTTTATTTCTAATTTTATCTCAATCAAACAATGATCGGATTTTTACCAATTAGACTAAATTTTCATTTTCATTTTTTGATTAGTTAGAATGTGATCAGTTTATTATCGTACAATTCTATTTAAAATTTATTTTTAGAATGCTATTGTATTTTGGACTAAGTATTAGAATATATATGGTTAATTATTCTAAGGATAATAATAGCTAGTAATATTTTGTGAATAGAATTATTTATGAACTCCTAATATTATGCCTCCAGATCTTTCAGTATTTTGACGAGCATTGTAAGATGTGTATTATAGATACGGTATTCATTTTTTAAAAAACTGATGTTCCAGTTAACGATATTTAATTTTGTTTATATATTTGTGTCGTTCATGGAGGGTGTTAAAACTTTGTTTTTCTCATATGTTTTTCCTTCTTTCTAAAATGTATTATGGTAAGGTCTTTTTTAGAATTTTTTACATAGTAATTAAACTTCGAATTGTTCTTCGCTATCATTTGAGGTATCATTATCTGAAAATTATTTGTGGGATGATTGATATTTTATTTACATTTGATTCTCTTAAAGCTTATTACTTTTATTCATTTATTAATATTCAACTTTATTTGTTTTCTAAGTATGGTTTGTTTGACATGTTCACCCTAATGATTGTTATATTATTGTCGTAACTTTTCAAAACATTTTCACTCCATTCATTTTATTAAATACTTTGACAACATTATAATTTAATCATTCATTTTCTATTTTTATCCTACATTCCTCCAAATTGATAATTAATTTTTCAATAATCTTTGGTTTTTACTAATTTTTAAAGATTGAAAGTCAAAAAAATAAATTAAGCCTTATAATAAAGTATGTATTAAAGTTAATTTTTATTAAGTTAAACATGTTATAATAATAGTTGATAAAACAACTATTCTAAAATTTATTTAGAAGATGATTTGTTTCTGAATTGTTATAATTACATTTATCTTAGAACCAATTGAATCATGATACATATTATTTTTTAAGTAATTTTAAATTATTATGAAGAAATATTGCAAGGCCTCATAACGATAAACAACAAGTAGAAATAGAAAATAATAAGATTAATTTCTATCCAAATTAATATTAATAATCTCTTTGCTACTTAAGAATAAGTGTATTGGGAGGAATTGGCACTTAAGGATTCGTAGCCTACTAACTAATAATTGGGAATTTGAATTCTCATTTTTATTTGTTTCATCTATAATAAATAATAAAATAGTCTCGATAATTTTATAAAGAATAAGAATTTGCAATAGTGTTATCCACTGATTTTTGCCAGTATATTGTCCTAAATTCAATCCAATATAAAAAAAATTGAACGAGTTTGGAGTTAATAAAAAGAATGGCTAATAATAATAGCAAAATATTGCAAATGAGTTTATGTAACAAAATTCATAATTTCTTTTAAGCTTAGAAGGAATAAAAGATTGAAAGATAAATTGATGGATGACTTACATATATTTAAGAGGCATTTTATATGTAAAATTATGAATTATTGAAATATAAGTATCAATTAACCAATTAGTTTTTATTCATTGCTGGAAAAAACATCTATCTTTATACGTTGACTAGAGCTTTCTCTTTAGGAGGCGAGAATTATCCAAATTTTTCATAAAGGGAAATTGCTTAAATATTTTTGTTTCCCATGAAAATTTGGTTTCCTTTTGTTAACATGATAAATAATTATGAACTTTTGAAATTTTTTACTTATTAAGTATAAGATAGTTTTATTATATTTTCCTTCCTCTAGGCATTTTATACTGGTCTAAATTTGTCTTTCATTGAAGTGATAAACTTGCTTGAGCGATACCATCCCTAAGTTCCTTTTCTTCTATTTCTACACTTTTACTCATGACTATTACTTTCTTAAGTTTCATAATTCTCCAATTCTTGAATTTTTTATATTTTAACAACATTATCTATGGTTATGTTTTTTTAACTTTGTTTTTCTTATTCAAATGCTTTCTTTTAAGAGAATCATTCAATCTTTCTATACTTCTGATTGTAGATCAACTTGAGGTAAAAGATCAAAAATATAGTCAATTGAATTTAGATAATCACTCTATTAGAATAAGTAAAAAATTACTTAAGACATACTTCGTTCGCTTTCGATACACATTCTTATATCCTAATTTTAAACAATTAATCAGAAGGGTTCAACGAAAACAGATCATTAATCATTCACGTTTTAACCGGGTTAATGTTCTTCATCGATTCTCCAAGCTTTCTTTGTGTATTGGTCTTATTAATTGCCCGAGTTTTAATCTTAAAGTTTTATCCTAAAACATTTCATGATTGATAATTGATAATCTGTGGTTATAAGAGCACAATATCTTTTGAGAAAGTAGAATCCCTTTAATATGATGCCGTTATAAGCTGAATAAATTGATCCAATTGCTAAATTTGCCTTTTATAAAGTTATTGACACGGAGGTTAGGAAATTTATTTTGTATATTTATTTGATTTACATTTTTTATTCTCGAATTCAATGTTTATTTTGTGAATTCAGAATTAAAGATATTTAATTCATGATGGTTAACATTAAAACAATTGCAGAATAAATTAATTTCATGATTTTTAAGTTAAAAAATCGAATGTATTTTTTGAATTTTTTTATTCAGACAATTTATTCAGACTTTAGTTTAAATGAATTTTGAGCAAATAGAAAGTGATTCTGACTTATAGTTCTTCAGATTTAAAAATAGTATCTATGTTAAAGCACATTGCAAAAAGACCACAATTGTTTTGGTCATTGCCTAGATTATACTTTAGATTAAATTACTTAAAAATAAAGATTAACTTAAGAAGCAGTATTTAATAAATCTCTTTTACATGATCAGGCAATGTAAAATTCTGTAGCATGATAATATAATAATATCACTCATTGAATCCAACAAAATTAAAATTAAAAAGAAAATTAAACAAGCAAAAAACCGTTGCCTTTCATAGACTAATTATATATCACCTTTATTCGCAAGAGTAACTGGATAAATTCATTTGGGATTGAGTTAGGAGAAAGAAAGTATAGATAATATATTTAGGTAGATGAATAACATCGTGCTTGGGTTAAATAATACATGAATACATAAACATAAAATAAACTTTGCTCTATGCGAAAAATATAACAGTACCTTTTGAAATATTTTCAATTAAGCAGAAATACCATTTCAAAGTAGGTTTAAATTAATTGTGAAATCTTAAGGTTTTACTTATAAGTTTGCATCAAAAATTAATTTTAGAGCAACTACTAGTGTTAACAAAACAAGTAGTATTTGCACGCTTTAACAATTTTTCATCAGGTTAAAGATGAAACATAATTCATTTATATTGATGAAACAGAGAGAGGCAAATATTTTTTCACCAACGAGAATCAATATCATTGGAGCAATGAGTAAAGAGTTCCTAGTTTATGTGTAGATAAAATAAAACAAGAGTTTAGGGAAAAGATTAAAAAGTTGTATAGAACTCGAAATAAATTAGAAAAAAGTGTGTAACATTGATATAATTTATCAGATAAGGAGATAAAATATATCTAAA;start=149707;subtype=MAC;support_ref=126;support_variant=1;type=CRYPTIC;
scaffold51_95_with_IES	MILORD	internal_eliminated_sequence	149707	157299	.	.	.	ID=MILORD.95.149707.157299;Name=MILORD.95.149707.157299;bounded_by_ta=TRUE;common_boundary=None;end=157299;ies_id=IESPGM.PTET51.1.95.152003;ies_left_dist=7944;ies_min_dist=377;ies_right_dist=377;junction_seq=taattttatttgaagTAtgattatttttttaa;read_names=J00121:27:H3GGKBBXX:5:2228:10358:40016;sequence=TAAGTGTAATTATGATTTTGATTATCGAATATATTGCTATTTTTCGACTAGAAAATTTTTACTTATCCATCCAATATATAAAATGATTTTGGAGGTTTAAATGCAATTAGAAATAAAATTTAAGCAAATTTAGAGTAACATAGTTTACCTAACTATTATAGGTATCATTTCTCCTTAATTGTAAATTATGGTGATTCTATTTTAGATTCATACTTTATTACTTCATACAACTCAGTATCTGATTTTAACGATAAAAGGAACTAATAGGAAAACCCGGTTCTATAATATGAAAATTTTATTTAAAACACTATTTATAGATTTAGTCAATTTCCACAATATAAAATTATGTGCTATTTTATTTAGAAATCATCAGAATTGTAGATCAAATCTGTATTAAGAAGAATTATATTATATTAATTAATTTAAAATATCATGGATAATTTACCTTATGATAATTTTAAACAATAAAGATAAAAAAAAAGAGATAATGATGCAAATATTAAAAATGGAATCCTCAAAATAGTTAAAAAATACACTTCAACTTATCATACACTCAAAATCATATATTAATTATCAAAAATCGAAAGCCATCTTAAATGACCATACCTCTTATTATCAAGAACAGCTCAAGAAAATTGAAAATTAATTTGAATCTCTTCTTCATTAGGGGATAAAATCATAGATAAATGATGCGAATCATAGAATATTCAGAGATATTTAAAACAGAAGATATCCCAGAAACTAATAAACTATTTCATACAAAAAAATTCGTTTAATTATAGATTATGATTTTTCAATCTAATGAGTATATTTATATCTAATTATCACAAATAGTTTTTCAAATAATTCTGAAGACTATTGTCAAAGTAAAAATAGTATATCTCTACATTTTTCATTTTTTTCTTTATTAGAATTTTGAAATAATAATCAACAAAACGGTGGAATTGTCAGTATTATTAGCAGTTTCATTGATTTTAGTCTAAATTTGATACCATTCATAACTTATATTGAATTATTCATATACTTCGATAGAAATTATTATTAACATTATATTATCACAATCAATAAAAGCGGAACTTGAATTATCATTAGCAGCTGTTTAATTACTGAAACATGAGTGATATCTAACAGCATATGATAGATAAGATCGCCAAATACTGGTTATAATTTTATTTATTAAAAAATTCAAAGTAGGTAATGATAAATGTCAAGTTGAAGAAATTAAATGAAGCTAATGAGCTTAAGAGAGGAGAATATTCATCCCTTGTTAATTCATCATATATTTAAATTACTCTGACTAGTTAGTCATTCAACTAATACCTTATTCTACACCCTATCTCATTCTATCTTTAAAAACTAACTCCAATTCAATGGATTTGAAACCAACTGCTAAAGATTGTATTAATAAATAAGCTAATTTTAAGTTAAAATTGCATAATAATATGGATAGAGCCTATATCCAACTATGATTAAAGATGATATTTTCAAAGGAAATTTTTCAAAATCTTAATAGCAATAGTTAATAATAGAAAAGTAATTTTCTTTTTACAAAAGAATCAAATCTAAATTATTGTAATTAAGAATTAACTGAATTTTATTCATTTAAATACTAATAAAACAAAAATTAATTAGAATTAAATTAACATAAGTAAAACGATTATCAAAAACCATTATTTGAAATTCTTTAACTATGATTTGAAATTATTTTAGCATAAACAAAAATACTTAAACTTTTTTTGTGTTATCATGAATAATATTCTTCCGATTTCAATGTAATTAATATATTAGGAATGCTAACTTGTTTTAAATCTTCATGTAGTATCCTAAAACAATATTTATTTCATGAAATATACAGTTTTTTTAATTTAAATGTTATGAAGTCAAATTCAAATAACAGTAGACCTAAAGAATATCTCAAGGATATTATATTGAAAAAGAATAAGAAAAATAACCATTGTAAACTTCCAATTATCACTTGAAAGCTAATTACAGAATTTTAAATAAAAGAATGTGAGTAAAGAAATGTTAGATAATATATAAATCAATTTATATTTTAGTCGAATTCCATCATAGTTATATTTCTTAAAACTAGTTTGATTTTATCTGATATAGCTCTAAATAAATCTCGTTTATTTTGAAAATTTCGCATAATATCTCACTCTTATTAGTTTTTGTTGAAAGCAGATTTTATATCAATTAGGTTGGCGTCAAATCCACAATAACACTTTGGGCTATTTATAACACAAATAAAAGAAATCCAATAATTTTAAGTGCAGTAATTTTAAAGTATGGATTTGAATGATTTTCTGAAAGGACTTATCAAAAGCCAAGTCATAATGTACTTCATTTAAAAGATATCTAAAATTAATTAACAATGTCTTAGTTTCTACATTATATATTTTGCAAGCTTAAAAAGGGCATAAAGATATGACATTATTACCTGTTTGAAAGAAATCGGTATTAAAAATCATCTAGTTTATCATCATTAGTTCGCTTAAAAAATTGAAAAAAATAGCAATAGTAAAATACTTAATATATTTGATAATAAGTATTTTATGATTTCTAAATTTATGCCAATTATTTGTTGAAATTATCGATTAAATAAAATTAATGAAAAGTAAAATGTATTTCTTCCACATTAAAAATGTTTCAAAAATACATATTTAATTTCTAGATATTAAAATACGTATCATTTTAGATGTTCTTCAATTAAAAGACTAGAGATATAAAATGTTTGTAATTATAGATAATAATTTTATGTCTTTTGATAATTATTCAAATCTGGTATTTAGATTCATTGTTAGATTAAAATGTTTGAAATTTGAATTATAAATAATGCTTAGAAAAAAGAAAGGCTGGGCCTTAACTTGAAATAAATGAAATAACTGCAATGACAATCGTTTAAATTGATTACAATGAAAAAATAATTCAAAAAAATGTTATATTTTATTAATTACAATAAGATTTAGTTTATAATAAATTTAATAATGATAAATGAATTTGCTTAGTATGAAGTAAACAAAATGCATAGTCATAAAGAATTTCTTTATTGTTTATCAATTGTTCATCATAGTTTAGAAGAGACATAAGCATCTGTTATCTCTTTATCTGATAAATAATATTATTATATTTTATAAACTATTTTACATTCATGCTATATTGAGTTTTAAAATGAATTAATGACAAGAGTGAATATAAAGCTATTCATCTTCAGGTTATTCATTTTGTTATTTATAAAGCGGTTAAAAATAATTCAACCTTGTATATAATTGTTTGAAATCTATTTAAAGTATTGTTTTTTACATTAAAAATACAGTGAATTTATATATAATATTATTCAAGTCTCTGTTATTGCTTTTTGTTAATCAATATATATTATTTTAGTGTCGATTCTCCTTTGCTTTTGCTTTTTCTTTATTTCTAATTTTATCTCAATCAAACAATGATCGGATTTTTACCAATTAGACTAAATTTTCATTTTCATTTTTTGATTAGTTAGAATGTGATCAGTTTATTATCGTACAATTCTATTTAAAATTTATTTTTAGAATGCTATTGTATTTTGGACTAAGTATTAGAATATATATGGTTAATTATTCTAAGGATAATAATAGCTAGTAATATTTTGTGAATAGAATTATTTATGAACTCCTAATATTATGCCTCCAGATCTTTCAGTATTTTGACGAGCATTGTAAGATGTGTATTATAGATACGGTATTCATTTTTTAAAAAACTGATGTTCCAGTTAACGATATTTAATTTTGTTTATATATTTGTGTCGTTCATGGAGGGTGTTAAAACTTTGTTTTTCTCATATGTTTTTCCTTCTTTCTAAAATGTATTATGGTAAGGTCTTTTTTAGAATTTTTTACATAGTAATTAAACTTCGAATTGTTCTTCGCTATCATTTGAGGTATCATTATCTGAAAATTATTTGTGGGATGATTGATATTTTATTTACATTTGATTCTCTTAAAGCTTATTACTTTTATTCATTTATTAATATTCAACTTTATTTGTTTTCTAAGTATGGTTTGTTTGACATGTTCACCCTAATGATTGTTATATTATTGTCGTAACTTTTCAAAACATTTTCACTCCATTCATTTTATTAAATACTTTGACAACATTATAATTTAATCATTCATTTTCTATTTTTATCCTACATTCCTCCAAATTGATAATTAATTTTTCAATAATCTTTGGTTTTTACTAATTTTTAAAGATTGAAAGTCAAAAAAATAAATTAAGCCTTATAATAAAGTATGTATTAAAGTTAATTTTTATTAAGTTAAACATGTTATAATAATAGTTGATAAAACAACTATTCTAAAATTTATTTAGAAGATGATTTGTTTCTGAATTGTTATAATTACATTTATCTTAGAACCAATTGAATCATGATACATATTATTTTTTAAGTAATTTTAAATTATTATGAAGAAATATTGCAAGGCCTCATAACGATAAACAACAAGTAGAAATAGAAAATAATAAGATTAATTTCTATCCAAATTAATATTAATAATCTCTTTGCTACTTAAGAATAAGTGTATTGGGAGGAATTGGCACTTAAGGATTCGTAGCCTACTAACTAATAATTGGGAATTTGAATTCTCATTTTTATTTGTTTCATCTATAATAAATAATAAAATAGTCTCGATAATTTTATAAAGAATAAGAATTTGCAATAGTGTTATCCACTGATTTTTGCCAGTATATTGTCCTAAATTCAATCCAATATAAAAAAAATTGAACGAGTTTGGAGTTAATAAAAAGAATGGCTAATAATAATAGCAAAATATTGCAAATGAGTTTATGTAACAAAATTCATAATTTCTTTTAAGCTTAGAAGGAATAAAAGATTGAAAGATAAATTGATGGATGACTTACATATATTTAAGAGGCATTTTATATGTAAAATTATGAATTATTGAAATATAAGTATCAATTAACCAATTAGTTTTTATTCATTGCTGGAAAAAACATCTATCTTTATACGTTGACTAGAGCTTTCTCTTTAGGAGGCGAGAATTATCCAAATTTTTCATAAAGGGAAATTGCTTAAATATTTTTGTTTCCCATGAAAATTTGGTTTCCTTTTGTTAACATGATAAATAATTATGAACTTTTGAAATTTTTTACTTATTAAGTATAAGATAGTTTTATTATATTTTCCTTCCTCTAGGCATTTTATACTGGTCTAAATTTGTCTTTCATTGAAGTGATAAACTTGCTTGAGCGATACCATCCCTAAGTTCCTTTTCTTCTATTTCTACACTTTTACTCATGACTATTACTTTCTTAAGTTTCATAATTCTCCAATTCTTGAATTTTTTATATTTTAACAACATTATCTATGGTTATGTTTTTTTAACTTTGTTTTTCTTATTCAAATGCTTTCTTTTAAGAGAATCATTCAATCTTTCTATACTTCTGATTGTAGATCAACTTGAGGTAAAAGATCAAAAATATAGTCAATTGAATTTAGATAATCACTCTATTAGAATAAGTAAAAAATTACTTAAGACATACTTCGTTCGCTTTCGATACACATTCTTATATCCTAATTTTAAACAATTAATCAGAAGGGTTCAACGAAAACAGATCATTAATCATTCACGTTTTAACCGGGTTAATGTTCTTCATCGATTCTCCAAGCTTTCTTTGTGTATTGGTCTTATTAATTGCCCGAGTTTTAATCTTAAAGTTTTATCCTAAAACATTTCATGATTGATAATTGATAATCTGTGGTTATAAGAGCACAATATCTTTTGAGAAAGTAGAATCCCTTTAATATGATGCCGTTATAAGCTGAATAAATTGATCCAATTGCTAAATTTGCCTTTTATAAAGTTATTGACACGGAGGTTAGGAAATTTATTTTGTATATTTATTTGATTTACATTTTTTATTCTCGAATTCAATGTTTATTTTGTGAATTCAGAATTAAAGATATTTAATTCATGATGGTTAACATTAAAACAATTGCAGAATAAATTAATTTCATGATTTTTAAGTTAAAAAATCGAATGTATTTTTTGAATTTTTTTATTCAGACAATTTATTCAGACTTTAGTTTAAATGAATTTTGAGCAAATAGAAAGTGATTCTGACTTATAGTTCTTCAGATTTAAAAATAGTATCTATGTTAAAGCACATTGCAAAAAGACCACAATTGTTTTGGTCATTGCCTAGATTATACTTTAGATTAAATTACTTAAAAATAAAGATTAACTTAAGAAGCAGTATTTAATAAATCTCTTTTACATGATCAGGCAATGTAAAATTCTGTAGCATGATAATATAATAATATCACTCATTGAATCCAACAAAATTAAAATTAAAAAGAAAATTAAACAAGCAAAAAACCGTTGCCTTTCATAGACTAATTATATATCACCTTTATTCGCAAGAGTAACTGGATAAATTCATTTGGGATTGAGTTAGGAGAAAGAAAGTATAGATAATATATTTAGGTAGATGAATAACATCGTGCTTGGGTTAAATAATACATGAATACATAAACATAAAATAAACTTTGCTCTATGCGAAAAATATAACAGTACCTTTTGAAATATTTTCAATTAAGCAGAAATACCATTTCAAAGTAGGTTTAAATTAATTGTGAAATCTTAAGGTTTTACTTATAAGTTTGCATCAAAAATTAATTTTAGAGCAACTACTAGTGTTAACAAAACAAGTAGTATTTGCACGCTTTAACAATTTTTCATCAGGTTAAAGATGAAACATAATTCATTTATATTGATGAAACAGAGAGAGGCAAATATTTTTTCACCAACGAGAATCAATATCATTGGAGCAATGAGTAAAGAGTTCCTAGTTTATGTGTAGATAAAATAAAACAAGAGTTTAGGGAAAAGATTAAAAAGTTGTATAGAACTCGAAATAAATTAGAAAAAAGTGTGTAACATTGATATAATTTATCAGATAAGGAGATAAAATATATCTAAATACCTCTATTATAAATTAAAATGAATTTGTTAAAATAGGAAAATGGGGAAAATATTTTTCAAATGCAGACTTACTTTCTAATTCGAATACAAGAAAAATATTTCTCATCATTTTAAATTTTCAAAATGAAGAATAATTTTTGCAAATTAATTATAATTTATGGTTAGGAGAATTTATTTACACACAATGTTTTGAAGGGGATTCTAAATTTAAACTAATTTGAACTTACTCTTTGCTTTGACAAGTAGAATAATTTATTTTGGATTAATAAAATGATTAAAATGATGAAAAAGAAATTCTTCTTTTAGAATTAACTCAATAAATATAGTTAGAGAATAAAGAATGGCAATTTATAATGTCACAGCATTTGAAGAACTAAAATTACAATATTAAAGTTTTGGAGATAGTATTTATATAATAAAAGAAATATAAAAGAGCTCATAGAATTAAAAAGATAAATTCATATAGAAATGAAAGACAGTATCAGCAAGAGTAAAAGTGTTGTGAACATATGCTTACATACATGTACAAAAGAAATTTGATTCTCACCTCATATTAATTATGGAGTACTATCCAGATTAAGATTCTTTAAAATTACATTCAAATATAGATTTA;start=149707;subtype=MAC;support_ref=126;support_variant=1;type=CRYPTIC;
scaffold51_95_with_IES	MILORD	internal_eliminated_sequence	150118	157386	.	.	.	ID=MILORD.95.150118.157386;Name=MILORD.95.150118.157386;bounded_by_ta=TRUE;common_boundary=None;end=157386;ies_id=IESPGM.PTET51.1.95.145711;ies_left_dist=137;ies_min_dist=137;ies_right_dist=-7077;junction_seq=agaagaattatattaTAtttataaaattatct;read_names=J00121:27:H3GGKBBXX:5:1220:24860:22555;sequence=TATTAATTAATTTAAAATATCATGGATAATTTACCTTATGATAATTTTAAACAATAAAGATAAAAAAAAAGAGATAATGATGCAAATATTAAAAATGGAATCCTCAAAATAGTTAAAAAATACACTTCAACTTATCATACACTCAAAATCATATATTAATTATCAAAAATCGAAAGCCATCTTAAATGACCATACCTCTTATTATCAAGAACAGCTCAAGAAAATTGAAAATTAATTTGAATCTCTTCTTCATTAGGGGATAAAATCATAGATAAATGATGCGAATCATAGAATATTCAGAGATATTTAAAACAGAAGATATCCCAGAAACTAATAAACTATTTCATACAAAAAAATTCGTTTAATTATAGATTATGATTTTTCAATCTAATGAGTATATTTATATCTAATTATCACAAATAGTTTTTCAAATAATTCTGAAGACTATTGTCAAAGTAAAAATAGTATATCTCTACATTTTTCATTTTTTTCTTTATTAGAATTTTGAAATAATAATCAACAAAACGGTGGAATTGTCAGTATTATTAGCAGTTTCATTGATTTTAGTCTAAATTTGATACCATTCATAACTTATATTGAATTATTCATATACTTCGATAGAAATTATTATTAACATTATATTATCACAATCAATAAAAGCGGAACTTGAATTATCATTAGCAGCTGTTTAATTACTGAAACATGAGTGATATCTAACAGCATATGATAGATAAGATCGCCAAATACTGGTTATAATTTTATTTATTAAAAAATTCAAAGTAGGTAATGATAAATGTCAAGTTGAAGAAATTAAATGAAGCTAATGAGCTTAAGAGAGGAGAATATTCATCCCTTGTTAATTCATCATATATTTAAATTACTCTGACTAGTTAGTCATTCAACTAATACCTTATTCTACACCCTATCTCATTCTATCTTTAAAAACTAACTCCAATTCAATGGATTTGAAACCAACTGCTAAAGATTGTATTAATAAATAAGCTAATTTTAAGTTAAAATTGCATAATAATATGGATAGAGCCTATATCCAACTATGATTAAAGATGATATTTTCAAAGGAAATTTTTCAAAATCTTAATAGCAATAGTTAATAATAGAAAAGTAATTTTCTTTTTACAAAAGAATCAAATCTAAATTATTGTAATTAAGAATTAACTGAATTTTATTCATTTAAATACTAATAAAACAAAAATTAATTAGAATTAAATTAACATAAGTAAAACGATTATCAAAAACCATTATTTGAAATTCTTTAACTATGATTTGAAATTATTTTAGCATAAACAAAAATACTTAAACTTTTTTTGTGTTATCATGAATAATATTCTTCCGATTTCAATGTAATTAATATATTAGGAATGCTAACTTGTTTTAAATCTTCATGTAGTATCCTAAAACAATATTTATTTCATGAAATATACAGTTTTTTTAATTTAAATGTTATGAAGTCAAATTCAAATAACAGTAGACCTAAAGAATATCTCAAGGATATTATATTGAAAAAGAATAAGAAAAATAACCATTGTAAACTTCCAATTATCACTTGAAAGCTAATTACAGAATTTTAAATAAAAGAATGTGAGTAAAGAAATGTTAGATAATATATAAATCAATTTATATTTTAGTCGAATTCCATCATAGTTATATTTCTTAAAACTAGTTTGATTTTATCTGATATAGCTCTAAATAAATCTCGTTTATTTTGAAAATTTCGCATAATATCTCACTCTTATTAGTTTTTGTTGAAAGCAGATTTTATATCAATTAGGTTGGCGTCAAATCCACAATAACACTTTGGGCTATTTATAACACAAATAAAAGAAATCCAATAATTTTAAGTGCAGTAATTTTAAAGTATGGATTTGAATGATTTTCTGAAAGGACTTATCAAAAGCCAAGTCATAATGTACTTCATTTAAAAGATATCTAAAATTAATTAACAATGTCTTAGTTTCTACATTATATATTTTGCAAGCTTAAAAAGGGCATAAAGATATGACATTATTACCTGTTTGAAAGAAATCGGTATTAAAAATCATCTAGTTTATCATCATTAGTTCGCTTAAAAAATTGAAAAAAATAGCAATAGTAAAATACTTAATATATTTGATAATAAGTATTTTATGATTTCTAAATTTATGCCAATTATTTGTTGAAATTATCGATTAAATAAAATTAATGAAAAGTAAAATGTATTTCTTCCACATTAAAAATGTTTCAAAAATACATATTTAATTTCTAGATATTAAAATACGTATCATTTTAGATGTTCTTCAATTAAAAGACTAGAGATATAAAATGTTTGTAATTATAGATAATAATTTTATGTCTTTTGATAATTATTCAAATCTGGTATTTAGATTCATTGTTAGATTAAAATGTTTGAAATTTGAATTATAAATAATGCTTAGAAAAAAGAAAGGCTGGGCCTTAACTTGAAATAAATGAAATAACTGCAATGACAATCGTTTAAATTGATTACAATGAAAAAATAATTCAAAAAAATGTTATATTTTATTAATTACAATAAGATTTAGTTTATAATAAATTTAATAATGATAAATGAATTTGCTTAGTATGAAGTAAACAAAATGCATAGTCATAAAGAATTTCTTTATTGTTTATCAATTGTTCATCATAGTTTAGAAGAGACATAAGCATCTGTTATCTCTTTATCTGATAAATAATATTATTATATTTTATAAACTATTTTACATTCATGCTATATTGAGTTTTAAAATGAATTAATGACAAGAGTGAATATAAAGCTATTCATCTTCAGGTTATTCATTTTGTTATTTATAAAGCGGTTAAAAATAATTCAACCTTGTATATAATTGTTTGAAATCTATTTAAAGTATTGTTTTTTACATTAAAAATACAGTGAATTTATATATAATATTATTCAAGTCTCTGTTATTGCTTTTTGTTAATCAATATATATTATTTTAGTGTCGATTCTCCTTTGCTTTTGCTTTTTCTTTATTTCTAATTTTATCTCAATCAAACAATGATCGGATTTTTACCAATTAGACTAAATTTTCATTTTCATTTTTTGATTAGTTAGAATGTGATCAGTTTATTATCGTACAATTCTATTTAAAATTTATTTTTAGAATGCTATTGTATTTTGGACTAAGTATTAGAATATATATGGTTAATTATTCTAAGGATAATAATAGCTAGTAATATTTTGTGAATAGAATTATTTATGAACTCCTAATATTATGCCTCCAGATCTTTCAGTATTTTGACGAGCATTGTAAGATGTGTATTATAGATACGGTATTCATTTTTTAAAAAACTGATGTTCCAGTTAACGATATTTAATTTTGTTTATATATTTGTGTCGTTCATGGAGGGTGTTAAAACTTTGTTTTTCTCATATGTTTTTCCTTCTTTCTAAAATGTATTATGGTAAGGTCTTTTTTAGAATTTTTTACATAGTAATTAAACTTCGAATTGTTCTTCGCTATCATTTGAGGTATCATTATCTGAAAATTATTTGTGGGATGATTGATATTTTATTTACATTTGATTCTCTTAAAGCTTATTACTTTTATTCATTTATTAATATTCAACTTTATTTGTTTTCTAAGTATGGTTTGTTTGACATGTTCACCCTAATGATTGTTATATTATTGTCGTAACTTTTCAAAACATTTTCACTCCATTCATTTTATTAAATACTTTGACAACATTATAATTTAATCATTCATTTTCTATTTTTATCCTACATTCCTCCAAATTGATAATTAATTTTTCAATAATCTTTGGTTTTTACTAATTTTTAAAGATTGAAAGTCAAAAAAATAAATTAAGCCTTATAATAAAGTATGTATTAAAGTTAATTTTTATTAAGTTAAACATGTTATAATAATAGTTGATAAAACAACTATTCTAAAATTTATTTAGAAGATGATTTGTTTCTGAATTGTTATAATTACATTTATCTTAGAACCAATTGAATCATGATACATATTATTTTTTAAGTAATTTTAAATTATTATGAAGAAATATTGCAAGGCCTCATAACGATAAACAACAAGTAGAAATAGAAAATAATAAGATTAATTTCTATCCAAATTAATATTAATAATCTCTTTGCTACTTAAGAATAAGTGTATTGGGAGGAATTGGCACTTAAGGATTCGTAGCCTACTAACTAATAATTGGGAATTTGAATTCTCATTTTTATTTGTTTCATCTATAATAAATAATAAAATAGTCTCGATAATTTTATAAAGAATAAGAATTTGCAATAGTGTTATCCACTGATTTTTGCCAGTATATTGTCCTAAATTCAATCCAATATAAAAAAAATTGAACGAGTTTGGAGTTAATAAAAAGAATGGCTAATAATAATAGCAAAATATTGCAAATGAGTTTATGTAACAAAATTCATAATTTCTTTTAAGCTTAGAAGGAATAAAAGATTGAAAGATAAATTGATGGATGACTTACATATATTTAAGAGGCATTTTATATGTAAAATTATGAATTATTGAAATATAAGTATCAATTAACCAATTAGTTTTTATTCATTGCTGGAAAAAACATCTATCTTTATACGTTGACTAGAGCTTTCTCTTTAGGAGGCGAGAATTATCCAAATTTTTCATAAAGGGAAATTGCTTAAATATTTTTGTTTCCCATGAAAATTTGGTTTCCTTTTGTTAACATGATAAATAATTATGAACTTTTGAAATTTTTTACTTATTAAGTATAAGATAGTTTTATTATATTTTCCTTCCTCTAGGCATTTTATACTGGTCTAAATTTGTCTTTCATTGAAGTGATAAACTTGCTTGAGCGATACCATCCCTAAGTTCCTTTTCTTCTATTTCTACACTTTTACTCATGACTATTACTTTCTTAAGTTTCATAATTCTCCAATTCTTGAATTTTTTATATTTTAACAACATTATCTATGGTTATGTTTTTTTAACTTTGTTTTTCTTATTCAAATGCTTTCTTTTAAGAGAATCATTCAATCTTTCTATACTTCTGATTGTAGATCAACTTGAGGTAAAAGATCAAAAATATAGTCAATTGAATTTAGATAATCACTCTATTAGAATAAGTAAAAAATTACTTAAGACATACTTCGTTCGCTTTCGATACACATTCTTATATCCTAATTTTAAACAATTAATCAGAAGGGTTCAACGAAAACAGATCATTAATCATTCACGTTTTAACCGGGTTAATGTTCTTCATCGATTCTCCAAGCTTTCTTTGTGTATTGGTCTTATTAATTGCCCGAGTTTTAATCTTAAAGTTTTATCCTAAAACATTTCATGATTGATAATTGATAATCTGTGGTTATAAGAGCACAATATCTTTTGAGAAAGTAGAATCCCTTTAATATGATGCCGTTATAAGCTGAATAAATTGATCCAATTGCTAAATTTGCCTTTTATAAAGTTATTGACACGGAGGTTAGGAAATTTATTTTGTATATTTATTTGATTTACATTTTTTATTCTCGAATTCAATGTTTATTTTGTGAATTCAGAATTAAAGATATTTAATTCATGATGGTTAACATTAAAACAATTGCAGAATAAATTAATTTCATGATTTTTAAGTTAAAAAATCGAATGTATTTTTTGAATTTTTTTATTCAGACAATTTATTCAGACTTTAGTTTAAATGAATTTTGAGCAAATAGAAAGTGATTCTGACTTATAGTTCTTCAGATTTAAAAATAGTATCTATGTTAAAGCACATTGCAAAAAGACCACAATTGTTTTGGTCATTGCCTAGATTATACTTTAGATTAAATTACTTAAAAATAAAGATTAACTTAAGAAGCAGTATTTAATAAATCTCTTTTACATGATCAGGCAATGTAAAATTCTGTAGCATGATAATATAATAATATCACTCATTGAATCCAACAAAATTAAAATTAAAAAGAAAATTAAACAAGCAAAAAACCGTTGCCTTTCATAGACTAATTATATATCACCTTTATTCGCAAGAGTAACTGGATAAATTCATTTGGGATTGAGTTAGGAGAAAGAAAGTATAGATAATATATTTAGGTAGATGAATAACATCGTGCTTGGGTTAAATAATACATGAATACATAAACATAAAATAAACTTTGCTCTATGCGAAAAATATAACAGTACCTTTTGAAATATTTTCAATTAAGCAGAAATACCATTTCAAAGTAGGTTTAAATTAATTGTGAAATCTTAAGGTTTTACTTATAAGTTTGCATCAAAAATTAATTTTAGAGCAACTACTAGTGTTAACAAAACAAGTAGTATTTGCACGCTTTAACAATTTTTCATCAGGTTAAAGATGAAACATAATTCATTTATATTGATGAAACAGAGAGAGGCAAATATTTTTTCACCAACGAGAATCAATATCATTGGAGCAATGAGTAAAGAGTTCCTAGTTTATGTGTAGATAAAATAAAACAAGAGTTTAGGGAAAAGATTAAAAAGTTGTATAGAACTCGAAATAAATTAGAAAAAAGTGTGTAACATTGATATAATTTATCAGATAAGGAGATAAAATATATCTAAATACCTCTATTATAAATTAAAATGAATTTGTTAAAATAGGAAAATGGGGAAAATATTTTTCAAATGCAGACTTACTTTCTAATTCGAATACAAGAAAAATATTTCTCATCATTTTAAATTTTCAAAATGAAGAATAATTTTTGCAAATTAATTATAATTTATGGTTAGGAGAATTTATTTACACACAATGTTTTGAAGGGGATTCTAAATTTAAACTAATTTGAACTTACTCTTTGCTTTGACAAGTAGAATAATTTATTTTGGATTAATAAAATGATTAAAATGATGAAAAAGAAATTCTTCTTTTAGAATTAACTCAATAAATATAGTTAGAGAATAAAGAATGGCAATTTATAATGTCACAGCATTTGAAGAACTAAAATTACAATATTAAAGTTTTGGAGATAGTATTTATATAATAAAAGAAATATAAAAGAGCTCATAGAATTAAAAAGATAAATTCATATAGAAATGAAAGACAGTATCAGCAAGAGTAAAAGTGTTGTGAACATATGCTTACATACATGTACAAAAGAAATTTGATTCTCACCTCATATTAATTATGGAGTACTATCCAGATTAAGATTCTTTAAAATTACATTCAAATATAGATTTATATGATTATTTTTTTAAATGGTTTAATATTTTAGTATGAGAATGAAAAAGATTAATTTGTCATTTATGTTAATTGAGTTCCTCTTAA;start=150118;subtype=EXTERNAL;support_ref=105;support_variant=1;type=ALTERNATIVE;
scaffold51_95_with_IES	MILORD	internal_eliminated_sequence	150255	150309	.	.	.	ID=MILORD.95.150255.150309;Name=MILORD.95.150255.150309;bounded_by_ta=TRUE;common_boundary=Both;end=150309;ies_id=IESPGM.PTET51.1.95.145711;ies_left_dist=0;ies_min_dist=0;ies_right_dist=0;junction_seq=cacttcaacttatcaTAcctcttattatcaag;read_names=J00121:27:H3GGKBBXX:5:2222:25043:48016,J00121:27:H3GGKBBXX:5:2221:18193:25668,J00121:27:H3GGKBBXX:5:1221:6715:6308,J00121:27:H3GGKBBXX:5:1107:12743:39365,J00121:27:H3GGKBBXX:5:1117:27651:7205,J00121:27:H3GGKBBXX:5:1201:6644:16840,J00121:27:H3GGKBBXX:5:2214:15716:11812,J00121:27:H3GGKBBXX:5:1228:29782:44306,J00121:27:H3GGKBBXX:5:2202:7050:29993,J00121:27:H3GGKBBXX:5:2119:29995:40315,J00121:27:H3GGKBBXX:5:1121:10825:3231,J00121:27:H3GGKBBXX:5:2118:2270:48192,J00121:27:H3GGKBBXX:5:1111:11596:29782,J00121:27:H3GGKBBXX:5:2202:27529:29782,J00121:27:H3GGKBBXX:5:1124:11860:39805,J00121:27:H3GGKBBXX:5:1109:29579:9561,J00121:27:H3GGKBBXX:5:1113:16640:16331,J00121:27:H3GGKBBXX:5:2221:21978:34477,J00121:27:H3GGKBBXX:5:2115:17076:27074,J00121:27:H3GGKBBXX:5:1109:14204:37114,J00121:27:H3GGKBBXX:5:1221:15788:33527,J00121:27:H3GGKBBXX:5:2126:27874:26371,J00121:27:H3GGKBBXX:5:1113:11119:22450,J00121:27:H3GGKBBXX:5:2225:29203:14713,J00121:27:H3GGKBBXX:5:2219:14113:27989,J00121:27:H3GGKBBXX:5:1102:20050:28920,J00121:27:H3GGKBBXX:5:1110:19278:49212,J00121:27:H3GGKBBXX:5:2228:16701:33914,J00121:27:H3GGKBBXX:5:2111:18497:29255,J00121:27:H3GGKBBXX:5:1219:19593:29255,J00121:27:H3GGKBBXX:5:1209:26707:48966,J00121:27:H3GGKBBXX:5:2118:16518:13271,J00121:27:H3GGKBBXX:5:2219:30066:5130,J00121:27:H3GGKBBXX:5:2221:25885:43884,J00121:27:H3GGKBBXX:5:1120:7233:32209,J00121:27:H3GGKBBXX:5:1119:7304:33000,J00121:27:H3GGKBBXX:5:2120:5639:19460,J00121:27:H3GGKBBXX:5:1209:29721:42618,J00121:27:H3GGKBBXX:5:2211:27915:5903,J00121:27:H3GGKBBXX:5:2207:4340:34442,J00121:27:H3GGKBBXX:5:1118:30330:17192,J00121:27:H3GGKBBXX:5:1127:22414:16137;sequence=TACACTCAAAATCATATATTAATTATCAAAAATCGAAAGCCATCTTAAATGACCA;start=150255;subtype=IES;support_ref=2;support_variant=42;type=IES;
scaffold51_95_with_IES	MILORD	internal_eliminated_sequence	152832	156674	.	.	.	ID=MILORD.95.152832.156674;Name=MILORD.95.152832.156674;bounded_by_ta=TRUE;common_boundary=None;end=156674;ies_id=IESPGM.PTET51.1.95.149176;ies_left_dist=943;ies_min_dist=943;ies_right_dist=-1851;junction_seq=gataaataatattatTAtatctaaatacctct;read_names=J00121:27:H3GGKBBXX:5:2109:14894:1279;sequence=TATATTTTATAAACTATTTTACATTCATGCTATATTGAGTTTTAAAATGAATTAATGACAAGAGTGAATATAAAGCTATTCATCTTCAGGTTATTCATTTTGTTATTTATAAAGCGGTTAAAAATAATTCAACCTTGTATATAATTGTTTGAAATCTATTTAAAGTATTGTTTTTTACATTAAAAATACAGTGAATTTATATATAATATTATTCAAGTCTCTGTTATTGCTTTTTGTTAATCAATATATATTATTTTAGTGTCGATTCTCCTTTGCTTTTGCTTTTTCTTTATTTCTAATTTTATCTCAATCAAACAATGATCGGATTTTTACCAATTAGACTAAATTTTCATTTTCATTTTTTGATTAGTTAGAATGTGATCAGTTTATTATCGTACAATTCTATTTAAAATTTATTTTTAGAATGCTATTGTATTTTGGACTAAGTATTAGAATATATATGGTTAATTATTCTAAGGATAATAATAGCTAGTAATATTTTGTGAATAGAATTATTTATGAACTCCTAATATTATGCCTCCAGATCTTTCAGTATTTTGACGAGCATTGTAAGATGTGTATTATAGATACGGTATTCATTTTTTAAAAAACTGATGTTCCAGTTAACGATATTTAATTTTGTTTATATATTTGTGTCGTTCATGGAGGGTGTTAAAACTTTGTTTTTCTCATATGTTTTTCCTTCTTTCTAAAATGTATTATGGTAAGGTCTTTTTTAGAATTTTTTACATAGTAATTAAACTTCGAATTGTTCTTCGCTATCATTTGAGGTATCATTATCTGAAAATTATTTGTGGGATGATTGATATTTTATTTACATTTGATTCTCTTAAAGCTTATTACTTTTATTCATTTATTAATATTCAACTTTATTTGTTTTCTAAGTATGGTTTGTTTGACATGTTCACCCTAATGATTGTTATATTATTGTCGTAACTTTTCAAAACATTTTCACTCCATTCATTTTATTAAATACTTTGACAACATTATAATTTAATCATTCATTTTCTATTTTTATCCTACATTCCTCCAAATTGATAATTAATTTTTCAATAATCTTTGGTTTTTACTAATTTTTAAAGATTGAAAGTCAAAAAAATAAATTAAGCCTTATAATAAAGTATGTATTAAAGTTAATTTTTATTAAGTTAAACATGTTATAATAATAGTTGATAAAACAACTATTCTAAAATTTATTTAGAAGATGATTTGTTTCTGAATTGTTATAATTACATTTATCTTAGAACCAATTGAATCATGATACATATTATTTTTTAAGTAATTTTAAATTATTATGAAGAAATATTGCAAGGCCTCATAACGATAAACAACAAGTAGAAATAGAAAATAATAAGATTAATTTCTATCCAAATTAATATTAATAATCTCTTTGCTACTTAAGAATAAGTGTATTGGGAGGAATTGGCACTTAAGGATTCGTAGCCTACTAACTAATAATTGGGAATTTGAATTCTCATTTTTATTTGTTTCATCTATAATAAATAATAAAATAGTCTCGATAATTTTATAAAGAATAAGAATTTGCAATAGTGTTATCCACTGATTTTTGCCAGTATATTGTCCTAAATTCAATCCAATATAAAAAAAATTGAACGAGTTTGGAGTTAATAAAAAGAATGGCTAATAATAATAGCAAAATATTGCAAATGAGTTTATGTAACAAAATTCATAATTTCTTTTAAGCTTAGAAGGAATAAAAGATTGAAAGATAAATTGATGGATGACTTACATATATTTAAGAGGCATTTTATATGTAAAATTATGAATTATTGAAATATAAGTATCAATTAACCAATTAGTTTTTATTCATTGCTGGAAAAAACATCTATCTTTATACGTTGACTAGAGCTTTCTCTTTAGGAGGCGAGAATTATCCAAATTTTTCATAAAGGGAAATTGCTTAAATATTTTTGTTTCCCATGAAAATTTGGTTTCCTTTTGTTAACATGATAAATAATTATGAACTTTTGAAATTTTTTACTTATTAAGTATAAGATAGTTTTATTATATTTTCCTTCCTCTAGGCATTTTATACTGGTCTAAATTTGTCTTTCATTGAAGTGATAAACTTGCTTGAGCGATACCATCCCTAAGTTCCTTTTCTTCTATTTCTACACTTTTACTCATGACTATTACTTTCTTAAGTTTCATAATTCTCCAATTCTTGAATTTTTTATATTTTAACAACATTATCTATGGTTATGTTTTTTTAACTTTGTTTTTCTTATTCAAATGCTTTCTTTTAAGAGAATCATTCAATCTTTCTATACTTCTGATTGTAGATCAACTTGAGGTAAAAGATCAAAAATATAGTCAATTGAATTTAGATAATCACTCTATTAGAATAAGTAAAAAATTACTTAAGACATACTTCGTTCGCTTTCGATACACATTCTTATATCCTAATTTTAAACAATTAATCAGAAGGGTTCAACGAAAACAGATCATTAATCATTCACGTTTTAACCGGGTTAATGTTCTTCATCGATTCTCCAAGCTTTCTTTGTGTATTGGTCTTATTAATTGCCCGAGTTTTAATCTTAAAGTTTTATCCTAAAACATTTCATGATTGATAATTGATAATCTGTGGTTATAAGAGCACAATATCTTTTGAGAAAGTAGAATCCCTTTAATATGATGCCGTTATAAGCTGAATAAATTGATCCAATTGCTAAATTTGCCTTTTATAAAGTTATTGACACGGAGGTTAGGAAATTTATTTTGTATATTTATTTGATTTACATTTTTTATTCTCGAATTCAATGTTTATTTTGTGAATTCAGAATTAAAGATATTTAATTCATGATGGTTAACATTAAAACAATTGCAGAATAAATTAATTTCATGATTTTTAAGTTAAAAAATCGAATGTATTTTTTGAATTTTTTTATTCAGACAATTTATTCAGACTTTAGTTTAAATGAATTTTGAGCAAATAGAAAGTGATTCTGACTTATAGTTCTTCAGATTTAAAAATAGTATCTATGTTAAAGCACATTGCAAAAAGACCACAATTGTTTTGGTCATTGCCTAGATTATACTTTAGATTAAATTACTTAAAAATAAAGATTAACTTAAGAAGCAGTATTTAATAAATCTCTTTTACATGATCAGGCAATGTAAAATTCTGTAGCATGATAATATAATAATATCACTCATTGAATCCAACAAAATTAAAATTAAAAAGAAAATTAAACAAGCAAAAAACCGTTGCCTTTCATAGACTAATTATATATCACCTTTATTCGCAAGAGTAACTGGATAAATTCATTTGGGATTGAGTTAGGAGAAAGAAAGTATAGATAATATATTTAGGTAGATGAATAACATCGTGCTTGGGTTAAATAATACATGAATACATAAACATAAAATAAACTTTGCTCTATGCGAAAAATATAACAGTACCTTTTGAAATATTTTCAATTAAGCAGAAATACCATTTCAAAGTAGGTTTAAATTAATTGTGAAATCTTAAGGTTTTACTTATAAGTTTGCATCAAAAATTAATTTTAGAGCAACTACTAGTGTTAACAAAACAAGTAGTATTTGCACGCTTTAACAATTTTTCATCAGGTTAAAGATGAAACATAATTCATTTATATTGATGAAACAGAGAGAGGCAAATATTTTTTCACCAACGAGAATCAATATCATTGGAGCAATGAGTAAAGAGTTCCTAGTTTATGTGTAGATAAAATAAAACAAGAGTTTAGGGAAAAGATTAAAAAGTTGTATAGAACTCGAAATAAATTAGAAAAAAGTGTGTAACATTGATATAATTTATCAGATAAGGAGATAAAA;start=152832;subtype=EXTERNAL;support_ref=118;support_variant=1;type=ALTERNATIVE;
scaffold51_95_with_IES	MILORD	internal_eliminated_sequence	152834	156674	.	.	.	ID=MILORD.95.152834.156674;Name=MILORD.95.152834.156674;bounded_by_ta=TRUE;common_boundary=None;end=156674;ies_id=IESPGM.PTET51.1.95.149176;ies_left_dist=941;ies_min_dist=941;ies_right_dist=-1851;junction_seq=taaataatattattaTAtatctaaatacctct;read_names=J00121:27:H3GGKBBXX:5:1114:14671:11020;sequence=TATTTTATAAACTATTTTACATTCATGCTATATTGAGTTTTAAAATGAATTAATGACAAGAGTGAATATAAAGCTATTCATCTTCAGGTTATTCATTTTGTTATTTATAAAGCGGTTAAAAATAATTCAACCTTGTATATAATTGTTTGAAATCTATTTAAAGTATTGTTTTTTACATTAAAAATACAGTGAATTTATATATAATATTATTCAAGTCTCTGTTATTGCTTTTTGTTAATCAATATATATTATTTTAGTGTCGATTCTCCTTTGCTTTTGCTTTTTCTTTATTTCTAATTTTATCTCAATCAAACAATGATCGGATTTTTACCAATTAGACTAAATTTTCATTTTCATTTTTTGATTAGTTAGAATGTGATCAGTTTATTATCGTACAATTCTATTTAAAATTTATTTTTAGAATGCTATTGTATTTTGGACTAAGTATTAGAATATATATGGTTAATTATTCTAAGGATAATAATAGCTAGTAATATTTTGTGAATAGAATTATTTATGAACTCCTAATATTATGCCTCCAGATCTTTCAGTATTTTGACGAGCATTGTAAGATGTGTATTATAGATACGGTATTCATTTTTTAAAAAACTGATGTTCCAGTTAACGATATTTAATTTTGTTTATATATTTGTGTCGTTCATGGAGGGTGTTAAAACTTTGTTTTTCTCATATGTTTTTCCTTCTTTCTAAAATGTATTATGGTAAGGTCTTTTTTAGAATTTTTTACATAGTAATTAAACTTCGAATTGTTCTTCGCTATCATTTGAGGTATCATTATCTGAAAATTATTTGTGGGATGATTGATATTTTATTTACATTTGATTCTCTTAAAGCTTATTACTTTTATTCATTTATTAATATTCAACTTTATTTGTTTTCTAAGTATGGTTTGTTTGACATGTTCACCCTAATGATTGTTATATTATTGTCGTAACTTTTCAAAACATTTTCACTCCATTCATTTTATTAAATACTTTGACAACATTATAATTTAATCATTCATTTTCTATTTTTATCCTACATTCCTCCAAATTGATAATTAATTTTTCAATAATCTTTGGTTTTTACTAATTTTTAAAGATTGAAAGTCAAAAAAATAAATTAAGCCTTATAATAAAGTATGTATTAAAGTTAATTTTTATTAAGTTAAACATGTTATAATAATAGTTGATAAAACAACTATTCTAAAATTTATTTAGAAGATGATTTGTTTCTGAATTGTTATAATTACATTTATCTTAGAACCAATTGAATCATGATACATATTATTTTTTAAGTAATTTTAAATTATTATGAAGAAATATTGCAAGGCCTCATAACGATAAACAACAAGTAGAAATAGAAAATAATAAGATTAATTTCTATCCAAATTAATATTAATAATCTCTTTGCTACTTAAGAATAAGTGTATTGGGAGGAATTGGCACTTAAGGATTCGTAGCCTACTAACTAATAATTGGGAATTTGAATTCTCATTTTTATTTGTTTCATCTATAATAAATAATAAAATAGTCTCGATAATTTTATAAAGAATAAGAATTTGCAATAGTGTTATCCACTGATTTTTGCCAGTATATTGTCCTAAATTCAATCCAATATAAAAAAAATTGAACGAGTTTGGAGTTAATAAAAAGAATGGCTAATAATAATAGCAAAATATTGCAAATGAGTTTATGTAACAAAATTCATAATTTCTTTTAAGCTTAGAAGGAATAAAAGATTGAAAGATAAATTGATGGATGACTTACATATATTTAAGAGGCATTTTATATGTAAAATTATGAATTATTGAAATATAAGTATCAATTAACCAATTAGTTTTTATTCATTGCTGGAAAAAACATCTATCTTTATACGTTGACTAGAGCTTTCTCTTTAGGAGGCGAGAATTATCCAAATTTTTCATAAAGGGAAATTGCTTAAATATTTTTGTTTCCCATGAAAATTTGGTTTCCTTTTGTTAACATGATAAATAATTATGAACTTTTGAAATTTTTTACTTATTAAGTATAAGATAGTTTTATTATATTTTCCTTCCTCTAGGCATTTTATACTGGTCTAAATTTGTCTTTCATTGAAGTGATAAACTTGCTTGAGCGATACCATCCCTAAGTTCCTTTTCTTCTATTTCTACACTTTTACTCATGACTATTACTTTCTTAAGTTTCATAATTCTCCAATTCTTGAATTTTTTATATTTTAACAACATTATCTATGGTTATGTTTTTTTAACTTTGTTTTTCTTATTCAAATGCTTTCTTTTAAGAGAATCATTCAATCTTTCTATACTTCTGATTGTAGATCAACTTGAGGTAAAAGATCAAAAATATAGTCAATTGAATTTAGATAATCACTCTATTAGAATAAGTAAAAAATTACTTAAGACATACTTCGTTCGCTTTCGATACACATTCTTATATCCTAATTTTAAACAATTAATCAGAAGGGTTCAACGAAAACAGATCATTAATCATTCACGTTTTAACCGGGTTAATGTTCTTCATCGATTCTCCAAGCTTTCTTTGTGTATTGGTCTTATTAATTGCCCGAGTTTTAATCTTAAAGTTTTATCCTAAAACATTTCATGATTGATAATTGATAATCTGTGGTTATAAGAGCACAATATCTTTTGAGAAAGTAGAATCCCTTTAATATGATGCCGTTATAAGCTGAATAAATTGATCCAATTGCTAAATTTGCCTTTTATAAAGTTATTGACACGGAGGTTAGGAAATTTATTTTGTATATTTATTTGATTTACATTTTTTATTCTCGAATTCAATGTTTATTTTGTGAATTCAGAATTAAAGATATTTAATTCATGATGGTTAACATTAAAACAATTGCAGAATAAATTAATTTCATGATTTTTAAGTTAAAAAATCGAATGTATTTTTTGAATTTTTTTATTCAGACAATTTATTCAGACTTTAGTTTAAATGAATTTTGAGCAAATAGAAAGTGATTCTGACTTATAGTTCTTCAGATTTAAAAATAGTATCTATGTTAAAGCACATTGCAAAAAGACCACAATTGTTTTGGTCATTGCCTAGATTATACTTTAGATTAAATTACTTAAAAATAAAGATTAACTTAAGAAGCAGTATTTAATAAATCTCTTTTACATGATCAGGCAATGTAAAATTCTGTAGCATGATAATATAATAATATCACTCATTGAATCCAACAAAATTAAAATTAAAAAGAAAATTAAACAAGCAAAAAACCGTTGCCTTTCATAGACTAATTATATATCACCTTTATTCGCAAGAGTAACTGGATAAATTCATTTGGGATTGAGTTAGGAGAAAGAAAGTATAGATAATATATTTAGGTAGATGAATAACATCGTGCTTGGGTTAAATAATACATGAATACATAAACATAAAATAAACTTTGCTCTATGCGAAAAATATAACAGTACCTTTTGAAATATTTTCAATTAAGCAGAAATACCATTTCAAAGTAGGTTTAAATTAATTGTGAAATCTTAAGGTTTTACTTATAAGTTTGCATCAAAAATTAATTTTAGAGCAACTACTAGTGTTAACAAAACAAGTAGTATTTGCACGCTTTAACAATTTTTCATCAGGTTAAAGATGAAACATAATTCATTTATATTGATGAAACAGAGAGAGGCAAATATTTTTTCACCAACGAGAATCAATATCATTGGAGCAATGAGTAAAGAGTTCCTAGTTTATGTGTAGATAAAATAAAACAAGAGTTTAGGGAAAAGATTAAAAAGTTGTATAGAACTCGAAATAAATTAGAAAAAAGTGTGTAACATTGATATAATTTATCAGATAAGGAGATAAAA;start=152834;subtype=EXTERNAL;support_ref=119;support_variant=1;type=ALTERNATIVE;
scaffold51_95_with_IES	MILORD	internal_eliminated_sequence	153018	154864	.	.	.	ID=MILORD.95.153018.154864;Name=MILORD.95.153018.154864;bounded_by_ta=TRUE;common_boundary=None;end=154864;ies_id=IESPGM.PTET51.1.95.149176;ies_left_dist=757;ies_min_dist=41;ies_right_dist=-41;junction_seq=tttttacattaaaaaTAagatagttttattat;read_names=J00121:27:H3GGKBBXX:5:2101:10480:41036;sequence=TACAGTGAATTTATATATAATATTATTCAAGTCTCTGTTATTGCTTTTTGTTAATCAATATATATTATTTTAGTGTCGATTCTCCTTTGCTTTTGCTTTTTCTTTATTTCTAATTTTATCTCAATCAAACAATGATCGGATTTTTACCAATTAGACTAAATTTTCATTTTCATTTTTTGATTAGTTAGAATGTGATCAGTTTATTATCGTACAATTCTATTTAAAATTTATTTTTAGAATGCTATTGTATTTTGGACTAAGTATTAGAATATATATGGTTAATTATTCTAAGGATAATAATAGCTAGTAATATTTTGTGAATAGAATTATTTATGAACTCCTAATATTATGCCTCCAGATCTTTCAGTATTTTGACGAGCATTGTAAGATGTGTATTATAGATACGGTATTCATTTTTTAAAAAACTGATGTTCCAGTTAACGATATTTAATTTTGTTTATATATTTGTGTCGTTCATGGAGGGTGTTAAAACTTTGTTTTTCTCATATGTTTTTCCTTCTTTCTAAAATGTATTATGGTAAGGTCTTTTTTAGAATTTTTTACATAGTAATTAAACTTCGAATTGTTCTTCGCTATCATTTGAGGTATCATTATCTGAAAATTATTTGTGGGATGATTGATATTTTATTTACATTTGATTCTCTTAAAGCTTATTACTTTTATTCATTTATTAATATTCAACTTTATTTGTTTTCTAAGTATGGTTTGTTTGACATGTTCACCCTAATGATTGTTATATTATTGTCGTAACTTTTCAAAACATTTTCACTCCATTCATTTTATTAAATACTTTGACAACATTATAATTTAATCATTCATTTTCTATTTTTATCCTACATTCCTCCAAATTGATAATTAATTTTTCAATAATCTTTGGTTTTTACTAATTTTTAAAGATTGAAAGTCAAAAAAATAAATTAAGCCTTATAATAAAGTATGTATTAAAGTTAATTTTTATTAAGTTAAACATGTTATAATAATAGTTGATAAAACAACTATTCTAAAATTTATTTAGAAGATGATTTGTTTCTGAATTGTTATAATTACATTTATCTTAGAACCAATTGAATCATGATACATATTATTTTTTAAGTAATTTTAAATTATTATGAAGAAATATTGCAAGGCCTCATAACGATAAACAACAAGTAGAAATAGAAAATAATAAGATTAATTTCTATCCAAATTAATATTAATAATCTCTTTGCTACTTAAGAATAAGTGTATTGGGAGGAATTGGCACTTAAGGATTCGTAGCCTACTAACTAATAATTGGGAATTTGAATTCTCATTTTTATTTGTTTCATCTATAATAAATAATAAAATAGTCTCGATAATTTTATAAAGAATAAGAATTTGCAATAGTGTTATCCACTGATTTTTGCCAGTATATTGTCCTAAATTCAATCCAATATAAAAAAAATTGAACGAGTTTGGAGTTAATAAAAAGAATGGCTAATAATAATAGCAAAATATTGCAAATGAGTTTATGTAACAAAATTCATAATTTCTTTTAAGCTTAGAAGGAATAAAAGATTGAAAGATAAATTGATGGATGACTTACATATATTTAAGAGGCATTTTATATGTAAAATTATGAATTATTGAAATATAAGTATCAATTAACCAATTAGTTTTTATTCATTGCTGGAAAAAACATCTATCTTTATACGTTGACTAGAGCTTTCTCTTTAGGAGGCGAGAATTATCCAAATTTTTCATAAAGGGAAATTGCTTAAATATTTTTGTTTCCCATGAAAATTTGGTTTCCTTTTGTTAACATGATAAATAATTATGAACTTTTGAAATTTTTTACTTATTAAGTA;start=153018;subtype=EXTERNAL;support_ref=4;support_variant=1;type=ALTERNATIVE;
scaffold51_95_with_IES	MILORD	internal_eliminated_sequence	153038	156647	.	.	.	ID=MILORD.95.153038.156647;Name=MILORD.95.153038.156647;bounded_by_ta=TRUE;common_boundary=None;end=156647;ies_id=IESPGM.PTET51.1.95.149176;ies_left_dist=737;ies_min_dist=737;ies_right_dist=-1824;junction_seq=tgaatttatatataaTAtaatttatcagataa;read_names=J00121:27:H3GGKBBXX:5:1105:4736:28235;sequence=TATTATTCAAGTCTCTGTTATTGCTTTTTGTTAATCAATATATATTATTTTAGTGTCGATTCTCCTTTGCTTTTGCTTTTTCTTTATTTCTAATTTTATCTCAATCAAACAATGATCGGATTTTTACCAATTAGACTAAATTTTCATTTTCATTTTTTGATTAGTTAGAATGTGATCAGTTTATTATCGTACAATTCTATTTAAAATTTATTTTTAGAATGCTATTGTATTTTGGACTAAGTATTAGAATATATATGGTTAATTATTCTAAGGATAATAATAGCTAGTAATATTTTGTGAATAGAATTATTTATGAACTCCTAATATTATGCCTCCAGATCTTTCAGTATTTTGACGAGCATTGTAAGATGTGTATTATAGATACGGTATTCATTTTTTAAAAAACTGATGTTCCAGTTAACGATATTTAATTTTGTTTATATATTTGTGTCGTTCATGGAGGGTGTTAAAACTTTGTTTTTCTCATATGTTTTTCCTTCTTTCTAAAATGTATTATGGTAAGGTCTTTTTTAGAATTTTTTACATAGTAATTAAACTTCGAATTGTTCTTCGCTATCATTTGAGGTATCATTATCTGAAAATTATTTGTGGGATGATTGATATTTTATTTACATTTGATTCTCTTAAAGCTTATTACTTTTATTCATTTATTAATATTCAACTTTATTTGTTTTCTAAGTATGGTTTGTTTGACATGTTCACCCTAATGATTGTTATATTATTGTCGTAACTTTTCAAAACATTTTCACTCCATTCATTTTATTAAATACTTTGACAACATTATAATTTAATCATTCATTTTCTATTTTTATCCTACATTCCTCCAAATTGATAATTAATTTTTCAATAATCTTTGGTTTTTACTAATTTTTAAAGATTGAAAGTCAAAAAAATAAATTAAGCCTTATAATAAAGTATGTATTAAAGTTAATTTTTATTAAGTTAAACATGTTATAATAATAGTTGATAAAACAACTATTCTAAAATTTATTTAGAAGATGATTTGTTTCTGAATTGTTATAATTACATTTATCTTAGAACCAATTGAATCATGATACATATTATTTTTTAAGTAATTTTAAATTATTATGAAGAAATATTGCAAGGCCTCATAACGATAAACAACAAGTAGAAATAGAAAATAATAAGATTAATTTCTATCCAAATTAATATTAATAATCTCTTTGCTACTTAAGAATAAGTGTATTGGGAGGAATTGGCACTTAAGGATTCGTAGCCTACTAACTAATAATTGGGAATTTGAATTCTCATTTTTATTTGTTTCATCTATAATAAATAATAAAATAGTCTCGATAATTTTATAAAGAATAAGAATTTGCAATAGTGTTATCCACTGATTTTTGCCAGTATATTGTCCTAAATTCAATCCAATATAAAAAAAATTGAACGAGTTTGGAGTTAATAAAAAGAATGGCTAATAATAATAGCAAAATATTGCAAATGAGTTTATGTAACAAAATTCATAATTTCTTTTAAGCTTAGAAGGAATAAAAGATTGAAAGATAAATTGATGGATGACTTACATATATTTAAGAGGCATTTTATATGTAAAATTATGAATTATTGAAATATAAGTATCAATTAACCAATTAGTTTTTATTCATTGCTGGAAAAAACATCTATCTTTATACGTTGACTAGAGCTTTCTCTTTAGGAGGCGAGAATTATCCAAATTTTTCATAAAGGGAAATTGCTTAAATATTTTTGTTTCCCATGAAAATTTGGTTTCCTTTTGTTAACATGATAAATAATTATGAACTTTTGAAATTTTTTACTTATTAAGTATAAGATAGTTTTATTATATTTTCCTTCCTCTAGGCATTTTATACTGGTCTAAATTTGTCTTTCATTGAAGTGATAAACTTGCTTGAGCGATACCATCCCTAAGTTCCTTTTCTTCTATTTCTACACTTTTACTCATGACTATTACTTTCTTAAGTTTCATAATTCTCCAATTCTTGAATTTTTTATATTTTAACAACATTATCTATGGTTATGTTTTTTTAACTTTGTTTTTCTTATTCAAATGCTTTCTTTTAAGAGAATCATTCAATCTTTCTATACTTCTGATTGTAGATCAACTTGAGGTAAAAGATCAAAAATATAGTCAATTGAATTTAGATAATCACTCTATTAGAATAAGTAAAAAATTACTTAAGACATACTTCGTTCGCTTTCGATACACATTCTTATATCCTAATTTTAAACAATTAATCAGAAGGGTTCAACGAAAACAGATCATTAATCATTCACGTTTTAACCGGGTTAATGTTCTTCATCGATTCTCCAAGCTTTCTTTGTGTATTGGTCTTATTAATTGCCCGAGTTTTAATCTTAAAGTTTTATCCTAAAACATTTCATGATTGATAATTGATAATCTGTGGTTATAAGAGCACAATATCTTTTGAGAAAGTAGAATCCCTTTAATATGATGCCGTTATAAGCTGAATAAATTGATCCAATTGCTAAATTTGCCTTTTATAAAGTTATTGACACGGAGGTTAGGAAATTTATTTTGTATATTTATTTGATTTACATTTTTTATTCTCGAATTCAATGTTTATTTTGTGAATTCAGAATTAAAGATATTTAATTCATGATGGTTAACATTAAAACAATTGCAGAATAAATTAATTTCATGATTTTTAAGTTAAAAAATCGAATGTATTTTTTGAATTTTTTTATTCAGACAATTTATTCAGACTTTAGTTTAAATGAATTTTGAGCAAATAGAAAGTGATTCTGACTTATAGTTCTTCAGATTTAAAAATAGTATCTATGTTAAAGCACATTGCAAAAAGACCACAATTGTTTTGGTCATTGCCTAGATTATACTTTAGATTAAATTACTTAAAAATAAAGATTAACTTAAGAAGCAGTATTTAATAAATCTCTTTTACATGATCAGGCAATGTAAAATTCTGTAGCATGATAATATAATAATATCACTCATTGAATCCAACAAAATTAAAATTAAAAAGAAAATTAAACAAGCAAAAAACCGTTGCCTTTCATAGACTAATTATATATCACCTTTATTCGCAAGAGTAACTGGATAAATTCATTTGGGATTGAGTTAGGAGAAAGAAAGTATAGATAATATATTTAGGTAGATGAATAACATCGTGCTTGGGTTAAATAATACATGAATACATAAACATAAAATAAACTTTGCTCTATGCGAAAAATATAACAGTACCTTTTGAAATATTTTCAATTAAGCAGAAATACCATTTCAAAGTAGGTTTAAATTAATTGTGAAATCTTAAGGTTTTACTTATAAGTTTGCATCAAAAATTAATTTTAGAGCAACTACTAGTGTTAACAAAACAAGTAGTATTTGCACGCTTTAACAATTTTTCATCAGGTTAAAGATGAAACATAATTCATTTATATTGATGAAACAGAGAGAGGCAAATATTTTTTCACCAACGAGAATCAATATCATTGGAGCAATGAGTAAAGAGTTCCTAGTTTATGTGTAGATAAAATAAAACAAGAGTTTAGGGAAAAGATTAAAAAGTTGTATAGAACTCGAAATAAATTAGAAAAAAGTGTGTAACATTGA;start=153038;subtype=EXTERNAL;support_ref=1;support_variant=1;type=ALTERNATIVE;
scaffold51_95_with_IES	MILORD	internal_eliminated_sequence	153038	157091	.	.	.	ID=MILORD.95.153038.157091;Name=MILORD.95.153038.157091;bounded_by_ta=TRUE;common_boundary=None;end=157091;ies_id=IESPGM.PTET51.1.95.152003;ies_left_dist=4613;ies_min_dist=585;ies_right_dist=585;junction_seq=tgaatttatatataaTAtttatataataaaag;read_names=J00121:27:H3GGKBBXX:5:1205:21085:8559;sequence=TATTATTCAAGTCTCTGTTATTGCTTTTTGTTAATCAATATATATTATTTTAGTGTCGATTCTCCTTTGCTTTTGCTTTTTCTTTATTTCTAATTTTATCTCAATCAAACAATGATCGGATTTTTACCAATTAGACTAAATTTTCATTTTCATTTTTTGATTAGTTAGAATGTGATCAGTTTATTATCGTACAATTCTATTTAAAATTTATTTTTAGAATGCTATTGTATTTTGGACTAAGTATTAGAATATATATGGTTAATTATTCTAAGGATAATAATAGCTAGTAATATTTTGTGAATAGAATTATTTATGAACTCCTAATATTATGCCTCCAGATCTTTCAGTATTTTGACGAGCATTGTAAGATGTGTATTATAGATACGGTATTCATTTTTTAAAAAACTGATGTTCCAGTTAACGATATTTAATTTTGTTTATATATTTGTGTCGTTCATGGAGGGTGTTAAAACTTTGTTTTTCTCATATGTTTTTCCTTCTTTCTAAAATGTATTATGGTAAGGTCTTTTTTAGAATTTTTTACATAGTAATTAAACTTCGAATTGTTCTTCGCTATCATTTGAGGTATCATTATCTGAAAATTATTTGTGGGATGATTGATATTTTATTTACATTTGATTCTCTTAAAGCTTATTACTTTTATTCATTTATTAATATTCAACTTTATTTGTTTTCTAAGTATGGTTTGTTTGACATGTTCACCCTAATGATTGTTATATTATTGTCGTAACTTTTCAAAACATTTTCACTCCATTCATTTTATTAAATACTTTGACAACATTATAATTTAATCATTCATTTTCTATTTTTATCCTACATTCCTCCAAATTGATAATTAATTTTTCAATAATCTTTGGTTTTTACTAATTTTTAAAGATTGAAAGTCAAAAAAATAAATTAAGCCTTATAATAAAGTATGTATTAAAGTTAATTTTTATTAAGTTAAACATGTTATAATAATAGTTGATAAAACAACTATTCTAAAATTTATTTAGAAGATGATTTGTTTCTGAATTGTTATAATTACATTTATCTTAGAACCAATTGAATCATGATACATATTATTTTTTAAGTAATTTTAAATTATTATGAAGAAATATTGCAAGGCCTCATAACGATAAACAACAAGTAGAAATAGAAAATAATAAGATTAATTTCTATCCAAATTAATATTAATAATCTCTTTGCTACTTAAGAATAAGTGTATTGGGAGGAATTGGCACTTAAGGATTCGTAGCCTACTAACTAATAATTGGGAATTTGAATTCTCATTTTTATTTGTTTCATCTATAATAAATAATAAAATAGTCTCGATAATTTTATAAAGAATAAGAATTTGCAATAGTGTTATCCACTGATTTTTGCCAGTATATTGTCCTAAATTCAATCCAATATAAAAAAAATTGAACGAGTTTGGAGTTAATAAAAAGAATGGCTAATAATAATAGCAAAATATTGCAAATGAGTTTATGTAACAAAATTCATAATTTCTTTTAAGCTTAGAAGGAATAAAAGATTGAAAGATAAATTGATGGATGACTTACATATATTTAAGAGGCATTTTATATGTAAAATTATGAATTATTGAAATATAAGTATCAATTAACCAATTAGTTTTTATTCATTGCTGGAAAAAACATCTATCTTTATACGTTGACTAGAGCTTTCTCTTTAGGAGGCGAGAATTATCCAAATTTTTCATAAAGGGAAATTGCTTAAATATTTTTGTTTCCCATGAAAATTTGGTTTCCTTTTGTTAACATGATAAATAATTATGAACTTTTGAAATTTTTTACTTATTAAGTATAAGATAGTTTTATTATATTTTCCTTCCTCTAGGCATTTTATACTGGTCTAAATTTGTCTTTCATTGAAGTGATAAACTTGCTTGAGCGATACCATCCCTAAGTTCCTTTTCTTCTATTTCTACACTTTTACTCATGACTATTACTTTCTTAAGTTTCATAATTCTCCAATTCTTGAATTTTTTATATTTTAACAACATTATCTATGGTTATGTTTTTTTAACTTTGTTTTTCTTATTCAAATGCTTTCTTTTAAGAGAATCATTCAATCTTTCTATACTTCTGATTGTAGATCAACTTGAGGTAAAAGATCAAAAATATAGTCAATTGAATTTAGATAATCACTCTATTAGAATAAGTAAAAAATTACTTAAGACATACTTCGTTCGCTTTCGATACACATTCTTATATCCTAATTTTAAACAATTAATCAGAAGGGTTCAACGAAAACAGATCATTAATCATTCACGTTTTAACCGGGTTAATGTTCTTCATCGATTCTCCAAGCTTTCTTTGTGTATTGGTCTTATTAATTGCCCGAGTTTTAATCTTAAAGTTTTATCCTAAAACATTTCATGATTGATAATTGATAATCTGTGGTTATAAGAGCACAATATCTTTTGAGAAAGTAGAATCCCTTTAATATGATGCCGTTATAAGCTGAATAAATTGATCCAATTGCTAAATTTGCCTTTTATAAAGTTATTGACACGGAGGTTAGGAAATTTATTTTGTATATTTATTTGATTTACATTTTTTATTCTCGAATTCAATGTTTATTTTGTGAATTCAGAATTAAAGATATTTAATTCATGATGGTTAACATTAAAACAATTGCAGAATAAATTAATTTCATGATTTTTAAGTTAAAAAATCGAATGTATTTTTTGAATTTTTTTATTCAGACAATTTATTCAGACTTTAGTTTAAATGAATTTTGAGCAAATAGAAAGTGATTCTGACTTATAGTTCTTCAGATTTAAAAATAGTATCTATGTTAAAGCACATTGCAAAAAGACCACAATTGTTTTGGTCATTGCCTAGATTATACTTTAGATTAAATTACTTAAAAATAAAGATTAACTTAAGAAGCAGTATTTAATAAATCTCTTTTACATGATCAGGCAATGTAAAATTCTGTAGCATGATAATATAATAATATCACTCATTGAATCCAACAAAATTAAAATTAAAAAGAAAATTAAACAAGCAAAAAACCGTTGCCTTTCATAGACTAATTATATATCACCTTTATTCGCAAGAGTAACTGGATAAATTCATTTGGGATTGAGTTAGGAGAAAGAAAGTATAGATAATATATTTAGGTAGATGAATAACATCGTGCTTGGGTTAAATAATACATGAATACATAAACATAAAATAAACTTTGCTCTATGCGAAAAATATAACAGTACCTTTTGAAATATTTTCAATTAAGCAGAAATACCATTTCAAAGTAGGTTTAAATTAATTGTGAAATCTTAAGGTTTTACTTATAAGTTTGCATCAAAAATTAATTTTAGAGCAACTACTAGTGTTAACAAAACAAGTAGTATTTGCACGCTTTAACAATTTTTCATCAGGTTAAAGATGAAACATAATTCATTTATATTGATGAAACAGAGAGAGGCAAATATTTTTTCACCAACGAGAATCAATATCATTGGAGCAATGAGTAAAGAGTTCCTAGTTTATGTGTAGATAAAATAAAACAAGAGTTTAGGGAAAAGATTAAAAAGTTGTATAGAACTCGAAATAAATTAGAAAAAAGTGTGTAACATTGATATAATTTATCAGATAAGGAGATAAAATATATCTAAATACCTCTATTATAAATTAAAATGAATTTGTTAAAATAGGAAAATGGGGAAAATATTTTTCAAATGCAGACTTACTTTCTAATTCGAATACAAGAAAAATATTTCTCATCATTTTAAATTTTCAAAATGAAGAATAATTTTTGCAAATTAATTATAATTTATGGTTAGGAGAATTTATTTACACACAATGTTTTGAAGGGGATTCTAAATTTAAACTAATTTGAACTTACTCTTTGCTTTGACAAGTAGAATAATTTATTTTGGATTAATAAAATGATTAAAATGATGAAAAAGAAATTCTTCTTTTAGAATTAACTCAATAAATATAGTTAGAGAATAAAGAATGGCAATTTATAATGTCACAGCATTTGAAGAACTAAAATTACAATATTAAAGTTTTGGAGATAG;start=153038;subtype=MAC;support_ref=1;support_variant=1;type=CRYPTIC;
scaffold51_95_with_IES	MILORD	internal_eliminated_sequence	153038	154823	.	.	.	ID=MILORD.95.153038.154823;Name=MILORD.95.153038.154823;bounded_by_ta=TRUE;common_boundary=RIGHT;end=154823;ies_id=IESPGM.PTET51.1.95.149176;ies_left_dist=737;ies_min_dist=0;ies_right_dist=0;junction_seq=tgaatttatatataaTAaataattatgaactt;read_names=J00121:27:H3GGKBBXX:5:1108:21359:46065;sequence=TATTATTCAAGTCTCTGTTATTGCTTTTTGTTAATCAATATATATTATTTTAGTGTCGATTCTCCTTTGCTTTTGCTTTTTCTTTATTTCTAATTTTATCTCAATCAAACAATGATCGGATTTTTACCAATTAGACTAAATTTTCATTTTCATTTTTTGATTAGTTAGAATGTGATCAGTTTATTATCGTACAATTCTATTTAAAATTTATTTTTAGAATGCTATTGTATTTTGGACTAAGTATTAGAATATATATGGTTAATTATTCTAAGGATAATAATAGCTAGTAATATTTTGTGAATAGAATTATTTATGAACTCCTAATATTATGCCTCCAGATCTTTCAGTATTTTGACGAGCATTGTAAGATGTGTATTATAGATACGGTATTCATTTTTTAAAAAACTGATGTTCCAGTTAACGATATTTAATTTTGTTTATATATTTGTGTCGTTCATGGAGGGTGTTAAAACTTTGTTTTTCTCATATGTTTTTCCTTCTTTCTAAAATGTATTATGGTAAGGTCTTTTTTAGAATTTTTTACATAGTAATTAAACTTCGAATTGTTCTTCGCTATCATTTGAGGTATCATTATCTGAAAATTATTTGTGGGATGATTGATATTTTATTTACATTTGATTCTCTTAAAGCTTATTACTTTTATTCATTTATTAATATTCAACTTTATTTGTTTTCTAAGTATGGTTTGTTTGACATGTTCACCCTAATGATTGTTATATTATTGTCGTAACTTTTCAAAACATTTTCACTCCATTCATTTTATTAAATACTTTGACAACATTATAATTTAATCATTCATTTTCTATTTTTATCCTACATTCCTCCAAATTGATAATTAATTTTTCAATAATCTTTGGTTTTTACTAATTTTTAAAGATTGAAAGTCAAAAAAATAAATTAAGCCTTATAATAAAGTATGTATTAAAGTTAATTTTTATTAAGTTAAACATGTTATAATAATAGTTGATAAAACAACTATTCTAAAATTTATTTAGAAGATGATTTGTTTCTGAATTGTTATAATTACATTTATCTTAGAACCAATTGAATCATGATACATATTATTTTTTAAGTAATTTTAAATTATTATGAAGAAATATTGCAAGGCCTCATAACGATAAACAACAAGTAGAAATAGAAAATAATAAGATTAATTTCTATCCAAATTAATATTAATAATCTCTTTGCTACTTAAGAATAAGTGTATTGGGAGGAATTGGCACTTAAGGATTCGTAGCCTACTAACTAATAATTGGGAATTTGAATTCTCATTTTTATTTGTTTCATCTATAATAAATAATAAAATAGTCTCGATAATTTTATAAAGAATAAGAATTTGCAATAGTGTTATCCACTGATTTTTGCCAGTATATTGTCCTAAATTCAATCCAATATAAAAAAAATTGAACGAGTTTGGAGTTAATAAAAAGAATGGCTAATAATAATAGCAAAATATTGCAAATGAGTTTATGTAACAAAATTCATAATTTCTTTTAAGCTTAGAAGGAATAAAAGATTGAAAGATAAATTGATGGATGACTTACATATATTTAAGAGGCATTTTATATGTAAAATTATGAATTATTGAAATATAAGTATCAATTAACCAATTAGTTTTTATTCATTGCTGGAAAAAACATCTATCTTTATACGTTGACTAGAGCTTTCTCTTTAGGAGGCGAGAATTATCCAAATTTTTCATAAAGGGAAATTGCTTAAATATTTTTGTTTCCCATGAAAATTTGGTTTCCTTTTGTTAACATGA;start=153038;subtype=PARTIAL_EXTERNAL;support_ref=1;support_variant=1;type=ALTERNATIVE;
scaffold51_95_with_IES	MILORD	internal_eliminated_sequence	153773	154823	.	.	.	ID=MILORD.95.153773.154823;Name=MILORD.95.153773.154823;bounded_by_ta=TRUE;common_boundary=RIGHT;end=154823;ies_id=IESPGM.PTET51.1.95.149176;ies_left_dist=2;ies_min_dist=0;ies_right_dist=0;junction_seq=caccctaatgattgtTAaataattatgaactt;read_names=J00121:27:H3GGKBBXX:5:2201:18528:41616;sequence=TATATTATTGTCGTAACTTTTCAAAACATTTTCACTCCATTCATTTTATTAAATACTTTGACAACATTATAATTTAATCATTCATTTTCTATTTTTATCCTACATTCCTCCAAATTGATAATTAATTTTTCAATAATCTTTGGTTTTTACTAATTTTTAAAGATTGAAAGTCAAAAAAATAAATTAAGCCTTATAATAAAGTATGTATTAAAGTTAATTTTTATTAAGTTAAACATGTTATAATAATAGTTGATAAAACAACTATTCTAAAATTTATTTAGAAGATGATTTGTTTCTGAATTGTTATAATTACATTTATCTTAGAACCAATTGAATCATGATACATATTATTTTTTAAGTAATTTTAAATTATTATGAAGAAATATTGCAAGGCCTCATAACGATAAACAACAAGTAGAAATAGAAAATAATAAGATTAATTTCTATCCAAATTAATATTAATAATCTCTTTGCTACTTAAGAATAAGTGTATTGGGAGGAATTGGCACTTAAGGATTCGTAGCCTACTAACTAATAATTGGGAATTTGAATTCTCATTTTTATTTGTTTCATCTATAATAAATAATAAAATAGTCTCGATAATTTTATAAAGAATAAGAATTTGCAATAGTGTTATCCACTGATTTTTGCCAGTATATTGTCCTAAATTCAATCCAATATAAAAAAAATTGAACGAGTTTGGAGTTAATAAAAAGAATGGCTAATAATAATAGCAAAATATTGCAAATGAGTTTATGTAACAAAATTCATAATTTCTTTTAAGCTTAGAAGGAATAAAAGATTGAAAGATAAATTGATGGATGACTTACATATATTTAAGAGGCATTTTATATGTAAAATTATGAATTATTGAAATATAAGTATCAATTAACCAATTAGTTTTTATTCATTGCTGGAAAAAACATCTATCTTTATACGTTGACTAGAGCTTTCTCTTTAGGAGGCGAGAATTATCCAAATTTTTCATAAAGGGAAATTGCTTAAATATTTTTGTTTCCCATGAAAATTTGGTTTCCTTTTGTTAACATGA;start=153773;subtype=PARTIAL_EXTERNAL;support_ref=5;support_variant=1;type=ALTERNATIVE;
scaffold51_95_with_IES	MILORD	internal_eliminated_sequence	153775	154823	.	.	.	ID=MILORD.95.153775.154823;Name=MILORD.95.153775.154823;bounded_by_ta=TRUE;common_boundary=Both;end=154823;ies_id=IESPGM.PTET51.1.95.149176;ies_left_dist=0;ies_min_dist=0;ies_right_dist=0;junction_seq=ccctaatgattgttaTAaataattatgaactt;read_names=J00121:27:H3GGKBBXX:5:1208:15656:4954,J00121:27:H3GGKBBXX:5:1111:25256:19970,J00121:27:H3GGKBBXX:5:1214:23642:17843,J00121:27:H3GGKBBXX:5:2119:3731:48579,J00121:27:H3GGKBBXX:5:2201:28483:38363,J00121:27:H3GGKBBXX:5:1220:30797:44377,J00121:27:H3GGKBBXX:5:2104:27600:47313,J00121:27:H3GGKBBXX:5:1128:30482:46680,J00121:27:H3GGKBBXX:5:1218:20517:13060,J00121:27:H3GGKBBXX:5:2224:29518:45924,J00121:27:H3GGKBBXX:5:1205:21156:43005,J00121:27:H3GGKBBXX:5:2204:11891:2721,J00121:27:H3GGKBBXX:5:2112:8268:45959,J00121:27:H3GGKBBXX:5:2109:17543:19091,J00121:27:H3GGKBBXX:5:1120:13981:46012,J00121:27:H3GGKBBXX:5:2213:13504:31576,J00121:27:H3GGKBBXX:5:1205:2646:28059,J00121:27:H3GGKBBXX:5:1106:14976:31171,J00121:27:H3GGKBBXX:5:1212:16427:29993,J00121:27:H3GGKBBXX:5:1227:6461:14203,J00121:27:H3GGKBBXX:5:1116:12195:9367,J00121:27:H3GGKBBXX:5:2215:18609:33563,J00121:27:H3GGKBBXX:5:2118:16204:33088,J00121:27:H3GGKBBXX:5:2104:14864:45924,J00121:27:H3GGKBBXX:5:2214:20253:13763,J00121:27:H3GGKBBXX:5:1111:3884:17016,J00121:27:H3GGKBBXX:5:2213:3163:14572,J00121:27:H3GGKBBXX:5:2202:6045:17526,J00121:27:H3GGKBBXX:5:1227:8998:36605,J00121:27:H3GGKBBXX:5:1221:28615:35884,J00121:27:H3GGKBBXX:5:1101:27468:42618,J00121:27:H3GGKBBXX:5:1224:6055:5552,J00121:27:H3GGKBBXX:5:1111:7446:10704,J00121:27:H3GGKBBXX:5:2119:4787:6202,J00121:27:H3GGKBBXX:5:2228:19370:22538,J00121:27:H3GGKBBXX:5:2101:19086:16418,J00121:27:H3GGKBBXX:5:2112:11282:40702,J00121:27:H3GGKBBXX:5:2214:21247:33598,J00121:27:H3GGKBBXX:5:1102:26098:23856,J00121:27:H3GGKBBXX:5:2228:21602:29888,J00121:27:H3GGKBBXX:5:2217:13565:17438,J00121:27:H3GGKBBXX:5:1125:15311:10370,J00121:27:H3GGKBBXX:5:2215:9557:19320,J00121:27:H3GGKBBXX:5:1224:28503:47155,J00121:27:H3GGKBBXX:5:1221:27732:30556,J00121:27:H3GGKBBXX:5:1219:20923:44253,J00121:27:H3GGKBBXX:5:2227:31345:4673,J00121:27:H3GGKBBXX:5:1206:11677:48104,J00121:27:H3GGKBBXX:5:1110:23764:32332,J00121:27:H3GGKBBXX:5:2222:29995:8945,J00121:27:H3GGKBBXX:5:2224:26291:3160,J00121:27:H3GGKBBXX:5:2211:18375:35831,J00121:27:H3GGKBBXX:5:1108:11454:31681,J00121:27:H3GGKBBXX:5:1225:6066:10317,J00121:27:H3GGKBBXX:5:2201:9709:38820,J00121:27:H3GGKBBXX:5:2222:13464:36745,J00121:27:H3GGKBBXX:5:1116:21369:43726,J00121:27:H3GGKBBXX:5:1109:10460:24753,J00121:27:H3GGKBBXX:5:1116:29203:14291,J00121:27:H3GGKBBXX:5:2201:20780:26353,J00121:27:H3GGKBBXX:5:2105:23257:2897;sequence=TATTATTGTCGTAACTTTTCAAAACATTTTCACTCCATTCATTTTATTAAATACTTTGACAACATTATAATTTAATCATTCATTTTCTATTTTTATCCTACATTCCTCCAAATTGATAATTAATTTTTCAATAATCTTTGGTTTTTACTAATTTTTAAAGATTGAAAGTCAAAAAAATAAATTAAGCCTTATAATAAAGTATGTATTAAAGTTAATTTTTATTAAGTTAAACATGTTATAATAATAGTTGATAAAACAACTATTCTAAAATTTATTTAGAAGATGATTTGTTTCTGAATTGTTATAATTACATTTATCTTAGAACCAATTGAATCATGATACATATTATTTTTTAAGTAATTTTAAATTATTATGAAGAAATATTGCAAGGCCTCATAACGATAAACAACAAGTAGAAATAGAAAATAATAAGATTAATTTCTATCCAAATTAATATTAATAATCTCTTTGCTACTTAAGAATAAGTGTATTGGGAGGAATTGGCACTTAAGGATTCGTAGCCTACTAACTAATAATTGGGAATTTGAATTCTCATTTTTATTTGTTTCATCTATAATAAATAATAAAATAGTCTCGATAATTTTATAAAGAATAAGAATTTGCAATAGTGTTATCCACTGATTTTTGCCAGTATATTGTCCTAAATTCAATCCAATATAAAAAAAATTGAACGAGTTTGGAGTTAATAAAAAGAATGGCTAATAATAATAGCAAAATATTGCAAATGAGTTTATGTAACAAAATTCATAATTTCTTTTAAGCTTAGAAGGAATAAAAGATTGAAAGATAAATTGATGGATGACTTACATATATTTAAGAGGCATTTTATATGTAAAATTATGAATTATTGAAATATAAGTATCAATTAACCAATTAGTTTTTATTCATTGCTGGAAAAAACATCTATCTTTATACGTTGACTAGAGCTTTCTCTTTAGGAGGCGAGAATTATCCAAATTTTTCATAAAGGGAAATTGCTTAAATATTTTTGTTTCCCATGAAAATTTGGTTTCCTTTTGTTAACATGA;start=153775;subtype=IES;support_ref=4;support_variant=61;type=IES;
scaffold51_95_with_IES	MILORD	internal_eliminated_sequence	155182	155210	.	.	.	ID=MILORD.95.155182.155210;Name=MILORD.95.155182.155210;bounded_by_ta=TRUE;common_boundary=None;end=155210;ies_id=IESPGM.PTET51.1.95.149176;ies_left_dist=-1407;ies_min_dist=387;ies_right_dist=-387;junction_seq=gtaaaagatcaaaaaTAttagaataagtaaaa;read_names=J00121:27:H3GGKBBXX:5:1112:8582:32789,J00121:27:H3GGKBBXX:5:2122:24129:5956;sequence=TATAGTCAATTGAATTTAGATAATCACTC;start=155182;subtype=MAC;support_ref=158;support_variant=2;type=CRYPTIC;
scaffold51_95_with_IES	MILORD	internal_eliminated_sequence	155917	155943	.	.	.	ID=MILORD.95.155917.155943;Name=MILORD.95.155917.155943;bounded_by_ta=TRUE;common_boundary=None;end=155943;ies_id=IESPGM.PTET51.1.95.149176;ies_left_dist=-2142;ies_min_dist=1120;ies_right_dist=-1120;junction_seq=gcctagattatacttTAacttaagaagcagta;read_names=J00121:27:H3GGKBBXX:5:2214:15605:4655,J00121:27:H3GGKBBXX:5:2214:15848:4620;sequence=TAGATTAAATTACTTAAAAATAAAGAT;start=155917;subtype=MAC;support_ref=260;support_variant=2;type=CRYPTIC;
scaffold51_95_with_IES	MILORD	internal_eliminated_sequence	157651	157676	.	.	.	ID=MILORD.95.157651.157676;Name=MILORD.95.157651.157676;bounded_by_ta=TRUE;common_boundary=Both;end=157676;ies_id=IESPGM.PTET51.1.95.152003;ies_left_dist=0;ies_min_dist=0;ies_right_dist=0;junction_seq=acaaaaaatatacacTAtcgattaattagcga;read_names=J00121:27:H3GGKBBXX:5:1226:27874:13289,J00121:27:H3GGKBBXX:5:2212:8491:31646,J00121:27:H3GGKBBXX:5:2115:20618:33949,J00121:27:H3GGKBBXX:5:2207:26727:42460,J00121:27:H3GGKBBXX:5:2215:5436:24138,J00121:27:H3GGKBBXX:5:1101:14468:21887,J00121:27:H3GGKBBXX:5:2224:23368:44623,J00121:27:H3GGKBBXX:5:1124:9374:37994,J00121:27:H3GGKBBXX:5:2202:18883:4989,J00121:27:H3GGKBBXX:5:2201:13250:17772,J00121:27:H3GGKBBXX:5:1220:14590:38732,J00121:27:H3GGKBBXX:5:2226:5162:29114,J00121:27:H3GGKBBXX:5:1106:26504:47981,J00121:27:H3GGKBBXX:5:2109:11891:2897,J00121:27:H3GGKBBXX:5:2117:12144:28797,J00121:27:H3GGKBBXX:5:1223:4817:13570,J00121:27:H3GGKBBXX:5:2223:11576:24507,J00121:27:H3GGKBBXX:5:2111:7385:24630,J00121:27:H3GGKBBXX:5:2223:26129:1297,J00121:27:H3GGKBBXX:5:1113:5071:27021,J00121:27:H3GGKBBXX:5:1201:27103:45537,J00121:27:H3GGKBBXX:5:1203:12388:35972,J00121:27:H3GGKBBXX:5:1127:23064:31505,J00121:27:H3GGKBBXX:5:2125:8298:28041,J00121:27:H3GGKBBXX:5:2205:11454:3477,J00121:27:H3GGKBBXX:5:2204:8105:17720,J00121:27:H3GGKBBXX:5:1206:18680:18247,J00121:27:H3GGKBBXX:5:2219:30645:7679,J00121:27:H3GGKBBXX:5:2207:3001:10950,J00121:27:H3GGKBBXX:5:1122:25114:1402,J00121:27:H3GGKBBXX:5:1123:14976:32613,J00121:27:H3GGKBBXX:5:1126:8582:35286,J00121:27:H3GGKBBXX:5:2206:22019:8981,J00121:27:H3GGKBBXX:5:2224:4411:8119,J00121:27:H3GGKBBXX:5:1102:8846:46117,J00121:27:H3GGKBBXX:5:2104:29285:31417,J00121:27:H3GGKBBXX:5:1126:22780:13113,J00121:27:H3GGKBBXX:5:2101:30147:43251,J00121:27:H3GGKBBXX:5:1106:23865:28252,J00121:27:H3GGKBBXX:5:1110:15503:7820,J00121:27:H3GGKBBXX:5:1227:8948:48263,J00121:27:H3GGKBBXX:5:1203:12743:11442,J00121:27:H3GGKBBXX:5:2104:10835:40139,J00121:27:H3GGKBBXX:5:1212:5487:18388,J00121:27:H3GGKBBXX:5:1207:25327:4163,J00121:27:H3GGKBBXX:5:2205:11475:3512,J00121:27:H3GGKBBXX:5:1113:20618:6554,J00121:27:H3GGKBBXX:5:2213:10439:9315,J00121:27:H3GGKBBXX:5:1212:12225:25140,J00121:27:H3GGKBBXX:5:1225:20080:35339,J00121:27:H3GGKBBXX:5:2204:28960:45168,J00121:27:H3GGKBBXX:5:1222:16559:32965,J00121:27:H3GGKBBXX:5:1210:4746:28534,J00121:27:H3GGKBBXX:5:1103:23135:14115,J00121:27:H3GGKBBXX:5:2120:28940:28920,J00121:27:H3GGKBBXX:5:2118:23835:38152,J00121:27:H3GGKBBXX:5:1201:11008:31822,J00121:27:H3GGKBBXX:5:1101:18284:12497,J00121:27:H3GGKBBXX:5:1109:15919:9948,J00121:27:H3GGKBBXX:5:2213:26017:5112;sequence=TATAGAGATATTATATTTCTAATTTA;start=157651;subtype=IES;support_ref=3;support_variant=60;type=IES;
scaffold51_95_with_IES	MILORD	internal_eliminated_sequence	158042	158067	.	.	.	ID=MILORD.95.158042.158067;Name=MILORD.95.158042.158067;bounded_by_ta=TRUE;common_boundary=Both;end=158067;ies_id=IESPGM.PTET51.1.95.152368;ies_left_dist=0;ies_min_dist=0;ies_right_dist=0;junction_seq=ttaaatttttggaggTActtggttatggagaa;read_names=J00121:27:H3GGKBBXX:5:2201:17289:17913,J00121:27:H3GGKBBXX:5:1117:16244:12128,J00121:27:H3GGKBBXX:5:1127:4076:38205,J00121:27:H3GGKBBXX:5:2107:9536:32754,J00121:27:H3GGKBBXX:5:2223:19603:37853,J00121:27:H3GGKBBXX:5:2102:25652:33422,J00121:27:H3GGKBBXX:5:2211:14651:16506,J00121:27:H3GGKBBXX:5:1214:5386:44517,J00121:27:H3GGKBBXX:5:1112:12317:8559,J00121:27:H3GGKBBXX:5:2104:23267:6150,J00121:27:H3GGKBBXX:5:2216:5700:9508,J00121:27:H3GGKBBXX:5:2126:19045:29149,J00121:27:H3GGKBBXX:5:1202:12773:32525,J00121:27:H3GGKBBXX:5:1209:8166:23839,J00121:27:H3GGKBBXX:5:1201:6959:24736,J00121:27:H3GGKBBXX:5:1121:6766:15258,J00121:27:H3GGKBBXX:5:1203:8501:46434,J00121:27:H3GGKBBXX:5:1107:21653:20867,J00121:27:H3GGKBBXX:5:2212:6573:15838,J00121:27:H3GGKBBXX:5:2105:5710:11847,J00121:27:H3GGKBBXX:5:1102:10602:5481,J00121:27:H3GGKBBXX:5:1118:2148:29131,J00121:27:H3GGKBBXX:5:1215:28118:18036,J00121:27:H3GGKBBXX:5:1112:4980:32771,J00121:27:H3GGKBBXX:5:2220:24464:25668,J00121:27:H3GGKBBXX:5:2213:19258:30714,J00121:27:H3GGKBBXX:5:1107:2991:27145,J00121:27:H3GGKBBXX:5:1110:4188:8541,J00121:27:H3GGKBBXX:5:2213:26058:33281,J00121:27:H3GGKBBXX:5:2204:28209:21957,J00121:27:H3GGKBBXX:5:1226:29792:9508,J00121:27:H3GGKBBXX:5:1209:16305:36710,J00121:27:H3GGKBBXX:5:2119:19969:47348,J00121:27:H3GGKBBXX:5:1215:29863:31962,J00121:27:H3GGKBBXX:5:2226:24079:42267,J00121:27:H3GGKBBXX:5:1217:28524:27918,J00121:27:H3GGKBBXX:5:1125:27833:27707,J00121:27:H3GGKBBXX:5:1114:16082:4637,J00121:27:H3GGKBBXX:5:2102:3539:19830,J00121:27:H3GGKBBXX:5:1224:2189:19320,J00121:27:H3GGKBBXX:5:2113:25875:16964;sequence=TATCAAAAATTCAACTTATTATACCT;start=158042;subtype=IES;support_ref=36;support_variant=41;type=IES;
scaffold51_95_with_IES	MILORD	internal_eliminated_sequence	159928	160005	.	.	.	ID=MILORD.95.159928.160005;Name=MILORD.95.159928.160005;bounded_by_ta=TRUE;common_boundary=Both;end=160005;ies_id=IESPGM.PTET51.1.95.154228;ies_left_dist=0;ies_min_dist=0;ies_right_dist=0;junction_seq=aagcgaaaaacttgcTAactaatgaagtggtt;read_names=J00121:27:H3GGKBBXX:5:1103:11951:13130,J00121:27:H3GGKBBXX:5:2219:20994:17966,J00121:27:H3GGKBBXX:5:1211:26687:42003,J00121:27:H3GGKBBXX:5:2102:3559:34741,J00121:27:H3GGKBBXX:5:1218:23845:43550,J00121:27:H3GGKBBXX:5:1220:14519:34459,J00121:27:H3GGKBBXX:5:1104:25855:21219,J00121:27:H3GGKBBXX:5:1106:27722:15838,J00121:27:H3GGKBBXX:5:2121:20933:17544,J00121:27:H3GGKBBXX:5:2207:16589:32420,J00121:27:H3GGKBBXX:5:1113:19086:16981,J00121:27:H3GGKBBXX:5:1113:16508:30837,J00121:27:H3GGKBBXX:5:1121:27519:22590,J00121:27:H3GGKBBXX:5:2213:29965:26652,J00121:27:H3GGKBBXX:5:2201:24911:4110,J00121:27:H3GGKBBXX:5:2214:12327:20181,J00121:27:H3GGKBBXX:5:1204:11129:40086,J00121:27:H3GGKBBXX:5:2107:23094:32121,J00121:27:H3GGKBBXX:5:2212:2067:19214,J00121:27:H3GGKBBXX:5:2212:18781:45080,J00121:27:H3GGKBBXX:5:2222:12885:27514,J00121:27:H3GGKBBXX:5:1125:10044:19285,J00121:27:H3GGKBBXX:5:1101:15260:7679,J00121:27:H3GGKBBXX:5:1225:10673:42671,J00121:27:H3GGKBBXX:5:1113:31203:37800,J00121:27:H3GGKBBXX:5:2226:21247:44464,J00121:27:H3GGKBBXX:5:2201:19857:39523,J00121:27:H3GGKBBXX:5:2115:16538:21571,J00121:27:H3GGKBBXX:5:2116:31659:22239,J00121:27:H3GGKBBXX:5:1119:5792:27356,J00121:27:H3GGKBBXX:5:1217:19948:33141,J00121:27:H3GGKBBXX:5:1225:4604:34125,J00121:27:H3GGKBBXX:5:2223:8298:4796;sequence=TACATTAAATATTAACTTTTTTATATGGTTATTTATTCATTTGATAAGATTTATTTTTAAAATATATTAAATTATGTG;start=159928;subtype=IES;support_ref=4;support_variant=33;type=IES;
scaffold51_95_with_IES	MILORD	internal_eliminated_sequence	160937	161030	.	.	.	ID=MILORD.95.160937.161030;Name=MILORD.95.160937.161030;bounded_by_ta=TRUE;common_boundary=Both;end=161030;ies_id=IESPGM.PTET51.1.95.155159;ies_left_dist=0;ies_min_dist=0;ies_right_dist=0;junction_seq=ttctagattaaatatTAataaataataagaat;read_names=J00121:27:H3GGKBBXX:5:1208:28889:6361,J00121:27:H3GGKBBXX:5:1228:7689:6308,J00121:27:H3GGKBBXX:5:1220:28747:11003,J00121:27:H3GGKBBXX:5:1218:6096:9807,J00121:27:H3GGKBBXX:5:1107:10663:24964,J00121:27:H3GGKBBXX:5:2101:20273:3530,J00121:27:H3GGKBBXX:5:1203:26088:19619,J00121:27:H3GGKBBXX:5:1209:27164:19689,J00121:27:H3GGKBBXX:5:1203:7446:29518,J00121:27:H3GGKBBXX:5:1222:9090:7926,J00121:27:H3GGKBBXX:5:1104:23145:1437,J00121:27:H3GGKBBXX:5:1228:16092:18230,J00121:27:H3GGKBBXX:5:1111:13768:12550,J00121:27:H3GGKBBXX:5:2214:15727:28534,J00121:27:H3GGKBBXX:5:1228:11119:11231,J00121:27:H3GGKBBXX:5:1118:26139:24771,J00121:27:H3GGKBBXX:5:2222:20557:11126,J00121:27:H3GGKBBXX:5:1227:7933:26072,J00121:27:H3GGKBBXX:5:1221:29193:16629,J00121:27:H3GGKBBXX:5:1216:23896:34670,J00121:27:H3GGKBBXX:5:2111:26311:40367,J00121:27:H3GGKBBXX:5:1126:17523:20252,J00121:27:H3GGKBBXX:5:2104:31538:9016,J00121:27:H3GGKBBXX:5:2214:10561:14449,J00121:27:H3GGKBBXX:5:2110:32228:23716;sequence=TACAGCAAAAATATCTAATTTTATGAGAATTCATTTCATTTTGTTGAGAAAATTGGAGTATAAATTATTTAAATGATTTTATTTATGATTGCTG;start=160937;subtype=IES;support_ref=0;support_variant=25;type=IES;
scaffold51_95_with_IES	MILORD	internal_eliminated_sequence	163486	163496	.	.	.	ID=MILORD.95.163486.163496;Name=MILORD.95.163486.163496;bounded_by_ta=TRUE;common_boundary=LEFT;end=163496;ies_id=IESPGM.PTET51.1.95.157614;ies_left_dist=0;ies_min_dist=0;ies_right_dist=15;junction_seq=gtgatatatttagagTAtataatttatttgta;read_names=J00121:27:H3GGKBBXX:5:2116:27062:13675;sequence=TATGATAAAAT;start=163486;subtype=PARTIAL_INTERNAL;support_ref=3;support_variant=1;type=ALTERNATIVE;
scaffold51_95_with_IES	MILORD	internal_eliminated_sequence	163486	163511	.	.	.	ID=MILORD.95.163486.163511;Name=MILORD.95.163486.163511;bounded_by_ta=TRUE;common_boundary=Both;end=163511;ies_id=IESPGM.PTET51.1.95.157614;ies_left_dist=0;ies_min_dist=0;ies_right_dist=0;junction_seq=gtgatatatttagagTAtcacaatttctatga;read_names=J00121:27:H3GGKBBXX:5:1103:8836:20639,J00121:27:H3GGKBBXX:5:1127:22881:38222,J00121:27:H3GGKBBXX:5:2108:19999:33299,J00121:27:H3GGKBBXX:5:2213:5122:15504,J00121:27:H3GGKBBXX:5:2103:12682:28287,J00121:27:H3GGKBBXX:5:2210:29112:7169,J00121:27:H3GGKBBXX:5:1210:11069:15047,J00121:27:H3GGKBBXX:5:2225:26656:5517,J00121:27:H3GGKBBXX:5:2225:13951:42513,J00121:27:H3GGKBBXX:5:1217:15199:43445,J00121:27:H3GGKBBXX:5:2225:6959:37220,J00121:27:H3GGKBBXX:5:1203:21673:26881,J00121:27:H3GGKBBXX:5:1102:7638:31751,J00121:27:H3GGKBBXX:5:1123:10937:29167,J00121:27:H3GGKBBXX:5:1115:25976:31488,J00121:27:H3GGKBBXX:5:2207:7293:13042,J00121:27:H3GGKBBXX:5:1117:24282:20181,J00121:27:H3GGKBBXX:5:2223:28554:37748,J00121:27:H3GGKBBXX:5:1212:21247:44429,J00121:27:H3GGKBBXX:5:2218:31994:39594,J00121:27:H3GGKBBXX:5:1119:4279:47348,J00121:27:H3GGKBBXX:5:2102:14773:5394,J00121:27:H3GGKBBXX:5:2209:5710:6747,J00121:27:H3GGKBBXX:5:2119:26575:16594,J00121:27:H3GGKBBXX:5:2203:16082:27742,J00121:27:H3GGKBBXX:5:1119:27022:19373,J00121:27:H3GGKBBXX:5:1113:19116:41053,J00121:27:H3GGKBBXX:5:1113:4858:20639,J00121:27:H3GGKBBXX:5:1225:12591:28692,J00121:27:H3GGKBBXX:5:2223:25033:5376,J00121:27:H3GGKBBXX:5:1218:12824:38873,J00121:27:H3GGKBBXX:5:2225:17249:25791,J00121:27:H3GGKBBXX:5:1201:8663:10844,J00121:27:H3GGKBBXX:5:1207:17827:1930,J00121:27:H3GGKBBXX:5:1203:11495:32138,J00121:27:H3GGKBBXX:5:2213:10998:29659,J00121:27:H3GGKBBXX:5:1201:21866:47928,J00121:27:H3GGKBBXX:5:1213:15473:10616,J00121:27:H3GGKBBXX:5:1118:4635:17122,J00121:27:H3GGKBBXX:5:2111:22587:17421,J00121:27:H3GGKBBXX:5:2125:2879:12286,J00121:27:H3GGKBBXX:5:2109:22901:45959,J00121:27:H3GGKBBXX:5:2116:29011:19126,J00121:27:H3GGKBBXX:5:2108:15828:44851,J00121:27:H3GGKBBXX:5:1220:18091:31329,J00121:27:H3GGKBBXX:5:1124:22333:16594,J00121:27:H3GGKBBXX:5:2110:20415:27795,J00121:27:H3GGKBBXX:5:2211:17777:8242,J00121:27:H3GGKBBXX:5:1225:6756:34829,J00121:27:H3GGKBBXX:5:2205:11962:34987,J00121:27:H3GGKBBXX:5:2228:5649:15012,J00121:27:H3GGKBBXX:5:1118:23977:1472,J00121:27:H3GGKBBXX:5:2112:30827:22274,J00121:27:H3GGKBBXX:5:2219:8653:9033,J00121:27:H3GGKBBXX:5:2227:5731:30696,J00121:27:H3GGKBBXX:5:2101:9567:18142,J00121:27:H3GGKBBXX:5:2213:21937:13060,J00121:27:H3GGKBBXX:5:1204:6989:48667,J00121:27:H3GGKBBXX:5:1217:18446:42741,J00121:27:H3GGKBBXX:5:2218:19238:32297,J00121:27:H3GGKBBXX:5:2117:29427:48192,J00121:27:H3GGKBBXX:5:1204:6421:42267,J00121:27:H3GGKBBXX:5:1214:25844:45854,J00121:27:H3GGKBBXX:5:1205:29011:22397,J00121:27:H3GGKBBXX:5:1107:15706:39400,J00121:27:H3GGKBBXX:5:1209:28371:29905;sequence=TATGATAAAATTATATAATTTATTTG;start=163486;subtype=IES;support_ref=9;support_variant=66;type=IES;
scaffold51_95_with_IES	MILORD	internal_eliminated_sequence	164427	164481	.	.	.	ID=MILORD.95.164427.164481;Name=MILORD.95.164427.164481;bounded_by_ta=TRUE;common_boundary=None;end=164481;ies_id=IESPGM.PTET51.1.95.157614;ies_left_dist=-941;ies_min_dist=941;ies_right_dist=-970;junction_seq=tatattaacctgatgTAcaatttaactaataa;read_names=J00121:27:H3GGKBBXX:5:2106:31527:31822;sequence=TATTGTCACAATATTTAGTATAATTAGATTGATATTATTGATTAAATACAAATAA;start=164427;subtype=MAC;support_ref=99;support_variant=1;type=CRYPTIC;
scaffold51_95_with_IES	MILORD	internal_eliminated_sequence	165995	166040	.	.	.	ID=MILORD.95.165995.166040;Name=MILORD.95.165995.166040;bounded_by_ta=TRUE;common_boundary=Both;end=166040;ies_id=IESPGM.PTET51.1.95.160097;ies_left_dist=0;ies_min_dist=0;ies_right_dist=0;junction_seq=tatctgacattaaacTAcaaaatgaaaaagtc;read_names=J00121:27:H3GGKBBXX:5:1218:9749:6958,J00121:27:H3GGKBBXX:5:2207:27600:43937,J00121:27:H3GGKBBXX:5:2108:27428:40297,J00121:27:H3GGKBBXX:5:2228:21125:23962,J00121:27:H3GGKBBXX:5:2105:28757:11407,J00121:27:H3GGKBBXX:5:1114:3681:23100,J00121:27:H3GGKBBXX:5:1122:16701:12357,J00121:27:H3GGKBBXX:5:1210:20222:23417,J00121:27:H3GGKBBXX:5:1202:18061:27232,J00121:27:H3GGKBBXX:5:2108:12642:11302,J00121:27:H3GGKBBXX:5:1126:22891:1033,J00121:27:H3GGKBBXX:5:1215:13778:2228,J00121:27:H3GGKBBXX:5:2212:19989:20410,J00121:27:H3GGKBBXX:5:2216:5030:11266,J00121:27:H3GGKBBXX:5:2206:6837:8172,J00121:27:H3GGKBBXX:5:2227:29954:11337,J00121:27:H3GGKBBXX:5:1221:10216:17227,J00121:27:H3GGKBBXX:5:1117:26656:43814,J00121:27:H3GGKBBXX:5:2210:5893:21096,J00121:27:H3GGKBBXX:5:1116:28270:41124,J00121:27:H3GGKBBXX:5:2215:16062:38679,J00121:27:H3GGKBBXX:5:2226:24890:36112,J00121:27:H3GGKBBXX:5:2221:11353:31681,J00121:27:H3GGKBBXX:5:1204:19684:35462,J00121:27:H3GGKBBXX:5:1228:16843:28393,J00121:27:H3GGKBBXX:5:1214:30320:33281,J00121:27:H3GGKBBXX:5:2118:30025:27145,J00121:27:H3GGKBBXX:5:2109:9790:19654,J00121:27:H3GGKBBXX:5:1104:19522:38240,J00121:27:H3GGKBBXX:5:2128:14529:46856,J00121:27:H3GGKBBXX:5:1204:14478:36218,J00121:27:H3GGKBBXX:5:1208:11901:40192,J00121:27:H3GGKBBXX:5:1121:7517:33615,J00121:27:H3GGKBBXX:5:2225:23500:19812,J00121:27:H3GGKBBXX:5:2208:3265:45133,J00121:27:H3GGKBBXX:5:1210:28168:37959,J00121:27:H3GGKBBXX:5:1217:23104:3407,J00121:27:H3GGKBBXX:5:1210:14661:30591,J00121:27:H3GGKBBXX:5:1214:9851:23417,J00121:27:H3GGKBBXX:5:2226:27803:22837,J00121:27:H3GGKBBXX:5:2220:9485:22538,J00121:27:H3GGKBBXX:5:2222:5812:2738,J00121:27:H3GGKBBXX:5:2208:25753:39260,J00121:27:H3GGKBBXX:5:2215:15747:39189,J00121:27:H3GGKBBXX:5:1228:11901:47964,J00121:27:H3GGKBBXX:5:2226:8095:17104,J00121:27:H3GGKBBXX:5:2125:26484:41510,J00121:27:H3GGKBBXX:5:1227:31862:47348,J00121:27:H3GGKBBXX:5:2225:16011:12532,J00121:27:H3GGKBBXX:5:2215:24170:6097,J00121:27:H3GGKBBXX:5:2120:16457:12743,J00121:27:H3GGKBBXX:5:1105:20425:13148,J00121:27:H3GGKBBXX:5:1214:6461:20428,J00121:27:H3GGKBBXX:5:1223:29924:5411,J00121:27:H3GGKBBXX:5:1217:13261:9666,J00121:27:H3GGKBBXX:5:1217:21978:34336,J00121:27:H3GGKBBXX:5:2116:24667:19654,J00121:27:H3GGKBBXX:5:1223:22607:41088,J00121:27:H3GGKBBXX:5:1209:28879:28217,J00121:27:H3GGKBBXX:5:2101:19603:15065,J00121:27:H3GGKBBXX:5:1227:10094:13429,J00121:27:H3GGKBBXX:5:2103:6583:17720,J00121:27:H3GGKBBXX:5:2211:3539:6712,J00121:27:H3GGKBBXX:5:2206:26595:8752,J00121:27:H3GGKBBXX:5:1102:18690:13130,J00121:27:H3GGKBBXX:5:2210:21004:14607,J00121:27:H3GGKBBXX:5:1104:15706:36868,J00121:27:H3GGKBBXX:5:1104:15767:36833;sequence=TATACTTTAATATTTTTTATAGCAACTTCATTTTATGGATTCACTG;start=165995;subtype=IES;support_ref=0;support_variant=68;type=IES;
scaffold51_95_with_IES	MILORD	internal_eliminated_sequence	167616	167670	.	.	.	ID=MILORD.95.167616.167670;Name=MILORD.95.167616.167670;bounded_by_ta=TRUE;common_boundary=Both;end=167670;ies_id=IESPGM.PTET51.1.95.161672;ies_left_dist=0;ies_min_dist=0;ies_right_dist=0;junction_seq=caattaggtcaacaaTAaaagtataattaaga;read_names=J00121:27:H3GGKBBXX:5:2226:30736:4426,J00121:27:H3GGKBBXX:5:2211:21653:14713,J00121:27:H3GGKBBXX:5:2123:19999:17931,J00121:27:H3GGKBBXX:5:1222:23033:44253,J00121:27:H3GGKBBXX:5:2108:3559:31857,J00121:27:H3GGKBBXX:5:2113:23855:27250,J00121:27:H3GGKBBXX:5:1109:24799:26002,J00121:27:H3GGKBBXX:5:2201:27641:45836,J00121:27:H3GGKBBXX:5:1219:9658:5816,J00121:27:H3GGKBBXX:5:1209:3711:6835,J00121:27:H3GGKBBXX:5:1121:23510:32138,J00121:27:H3GGKBBXX:5:2108:19147:45889,J00121:27:H3GGKBBXX:5:2213:23165:5059,J00121:27:H3GGKBBXX:5:1127:8085:28973,J00121:27:H3GGKBBXX:5:2207:28716:4444,J00121:27:H3GGKBBXX:5:1124:3417:34108,J00121:27:H3GGKBBXX:5:1215:18974:16717,J00121:27:H3GGKBBXX:5:2120:13301:30239,J00121:27:H3GGKBBXX:5:2213:15351:42900,J00121:27:H3GGKBBXX:5:1228:18335:5376,J00121:27:H3GGKBBXX:5:1223:15250:2703,J00121:27:H3GGKBBXX:5:2121:2696:18124,J00121:27:H3GGKBBXX:5:2119:26849:8805,J00121:27:H3GGKBBXX:5:2108:15788:17034,J00121:27:H3GGKBBXX:5:1213:24444:29606,J00121:27:H3GGKBBXX:5:1118:27306:20533;sequence=TATAGACATTTCTAAAATAATTATTACCATTCATTAAAGTTAAGTAAATTAACTA;start=167616;subtype=IES;support_ref=4;support_variant=26;type=IES;
scaffold51_95_with_IES	MILORD	internal_eliminated_sequence	172311	172359	.	.	.	ID=MILORD.95.172311.172359;Name=MILORD.95.172311.172359;bounded_by_ta=TRUE;common_boundary=Both;end=172359;ies_id=IESPGM.PTET51.1.95.166312;ies_left_dist=0;ies_min_dist=0;ies_right_dist=0;junction_seq=gatgaatattaatgaTAtcaacaagaaaggaa;read_names=J00121:27:H3GGKBBXX:5:2108:27651:26898,J00121:27:H3GGKBBXX:5:1121:18040:28850,J00121:27:H3GGKBBXX:5:2213:25215:20709,J00121:27:H3GGKBBXX:5:1116:9729:46416,J00121:27:H3GGKBBXX:5:1117:12215:40069,J00121:27:H3GGKBBXX:5:1103:13474:28850,J00121:27:H3GGKBBXX:5:1228:6218:41000,J00121:27:H3GGKBBXX:5:2103:15321:45977,J00121:27:H3GGKBBXX:5:1123:21582:28622,J00121:27:H3GGKBBXX:5:2206:25621:37941,J00121:27:H3GGKBBXX:5:2209:15047:40332,J00121:27:H3GGKBBXX:5:2111:18456:45396,J00121:27:H3GGKBBXX:5:1214:11495:30239,J00121:27:H3GGKBBXX:5:1114:16102:24894,J00121:27:H3GGKBBXX:5:2207:15564:36376,J00121:27:H3GGKBBXX:5:2201:26930:24736,J00121:27:H3GGKBBXX:5:1107:14793:24032,J00121:27:H3GGKBBXX:5:1216:20679:6519,J00121:27:H3GGKBBXX:5:1114:24302:3547,J00121:27:H3GGKBBXX:5:2121:18883:13324,J00121:27:H3GGKBBXX:5:1115:8633:46381,J00121:27:H3GGKBBXX:5:1107:15270:23663,J00121:27:H3GGKBBXX:5:1208:11201:20375,J00121:27:H3GGKBBXX:5:1204:15595:23944,J00121:27:H3GGKBBXX:5:2109:29224:17421,J00121:27:H3GGKBBXX:5:1122:26951:36059,J00121:27:H3GGKBBXX:5:1212:23328:40438,J00121:27:H3GGKBBXX:5:2101:10612:4585,J00121:27:H3GGKBBXX:5:2109:9800:33985,J00121:27:H3GGKBBXX:5:1123:20740:29202,J00121:27:H3GGKBBXX:5:1112:6553:27936,J00121:27:H3GGKBBXX:5:1213:15493:42407,J00121:27:H3GGKBBXX:5:2208:30330:27320,J00121:27:H3GGKBBXX:5:2228:27702:38275,J00121:27:H3GGKBBXX:5:2208:7182:18124,J00121:27:H3GGKBBXX:5:2119:22364:41194,J00121:27:H3GGKBBXX:5:1105:22150:31751,J00121:27:H3GGKBBXX:5:2222:30208:48175,J00121:27:H3GGKBBXX:5:1124:20588:40789,J00121:27:H3GGKBBXX:5:2215:6908:40543,J00121:27:H3GGKBBXX:5:2217:19979:25492,J00121:27:H3GGKBBXX:5:2122:21359:36534,J00121:27:H3GGKBBXX:5:1118:26524:23821,J00121:27:H3GGKBBXX:5:1104:17411:3705,J00121:27:H3GGKBBXX:5:1108:17066:9614,J00121:27:H3GGKBBXX:5:2116:26961:11038,J00121:27:H3GGKBBXX:5:2222:12063:44341,J00121:27:H3GGKBBXX:5:2128:29812:37431,J00121:27:H3GGKBBXX:5:1101:9962:45344,J00121:27:H3GGKBBXX:5:1219:14915:35040,J00121:27:H3GGKBBXX:5:1112:3975:2404,J00121:27:H3GGKBBXX:5:2215:8227:11776,J00121:27:H3GGKBBXX:5:1223:5386:12198,J00121:27:H3GGKBBXX:5:1203:13656:40174,J00121:27:H3GGKBBXX:5:2122:31335:36411,J00121:27:H3GGKBBXX:5:2106:24190:30890,J00121:27:H3GGKBBXX:5:2219:24444:9033,J00121:27:H3GGKBBXX:5:2208:20182:17720,J00121:27:H3GGKBBXX:5:1110:12773:20041,J00121:27:H3GGKBBXX:5:2215:29914:33141,J00121:27:H3GGKBBXX:5:1225:20303:29817,J00121:27:H3GGKBBXX:5:1211:31274:43656,J00121:27:H3GGKBBXX:5:1213:25459:46909,J00121:27:H3GGKBBXX:5:1117:6634:44992,J00121:27:H3GGKBBXX:5:2215:6989:40578,J00121:27:H3GGKBBXX:5:1116:20293:41475,J00121:27:H3GGKBBXX:5:1124:10338:42653,J00121:27:H3GGKBBXX:5:1205:27428:12620,J00121:27:H3GGKBBXX:5:1110:26260:21395,J00121:27:H3GGKBBXX:5:1124:12936:28411,J00121:27:H3GGKBBXX:5:2115:30239:21184,J00121:27:H3GGKBBXX:5:1110:18487:37185;sequence=TATAGTCATTAAAAATTTTTTAACGTTTTTAAAGCCTTATGAATTAGTG;start=172311;subtype=IES;support_ref=2;support_variant=72;type=IES;
scaffold51_95_with_IES	MILORD	internal_eliminated_sequence	172429	172485	.	.	.	ID=MILORD.95.172429.172485;Name=MILORD.95.172429.172485;bounded_by_ta=TRUE;common_boundary=None;end=172485;ies_id=IESPGM.PTET51.1.95.166312;ies_left_dist=-118;ies_min_dist=118;ies_right_dist=-126;junction_seq=atcctcatattgatcTAtttacttgagcattt;read_names=J00121:27:H3GGKBBXX:5:2107:25895:5675,J00121:27:H3GGKBBXX:5:2201:29346:25896;sequence=TATCATTAAATTATATTAATTAATGTTTCTAGAATTATATTAATTTTTGTTGCTCAA;start=172429;subtype=MAC;support_ref=42;support_variant=2;type=CRYPTIC;
scaffold51_95_with_IES	MILORD	internal_eliminated_sequence	174142	174167	.	.	.	ID=MILORD.95.174142.174167;Name=MILORD.95.174142.174167;bounded_by_ta=TRUE;common_boundary=Both;end=174167;ies_id=IESPGM.PTET51.1.95.168094;ies_left_dist=0;ies_min_dist=0;ies_right_dist=0;junction_seq=tgaagaatttaaggaTAtcaaatccaaaaatg;read_names=J00121:27:H3GGKBBXX:5:2228:5619:7820,J00121:27:H3GGKBBXX:5:2112:12398:38134,J00121:27:H3GGKBBXX:5:2202:28909:24577,J00121:27:H3GGKBBXX:5:2111:3468:4655,J00121:27:H3GGKBBXX:5:1205:7598:8084,J00121:27:H3GGKBBXX:5:2126:19106:41528,J00121:27:H3GGKBBXX:5:1117:14062:24841,J00121:27:H3GGKBBXX:5:2107:29823:4356,J00121:27:H3GGKBBXX:5:1208:24038:3653,J00121:27:H3GGKBBXX:5:1207:4574:10264,J00121:27:H3GGKBBXX:5:1218:11820:40578,J00121:27:H3GGKBBXX:5:2201:30543:32508,J00121:27:H3GGKBBXX:5:1211:30645:18089,J00121:27:H3GGKBBXX:5:2208:18659:31576,J00121:27:H3GGKBBXX:5:1115:17229:26951,J00121:27:H3GGKBBXX:5:1209:22780:29466,J00121:27:H3GGKBBXX:5:2107:17848:4497,J00121:27:H3GGKBBXX:5:2120:28798:12251,J00121:27:H3GGKBBXX:5:2219:24139:22502,J00121:27:H3GGKBBXX:5:1220:24545:23206,J00121:27:H3GGKBBXX:5:1226:3366:3776,J00121:27:H3GGKBBXX:5:1206:5061:15399,J00121:27:H3GGKBBXX:5:1206:2818:4092,J00121:27:H3GGKBBXX:5:2221:17066:46188,J00121:27:H3GGKBBXX:5:1211:25215:4356,J00121:27:H3GGKBBXX:5:2223:10348:33035,J00121:27:H3GGKBBXX:5:1125:7852:11548,J00121:27:H3GGKBBXX:5:1123:11495:21799,J00121:27:H3GGKBBXX:5:1123:11515:4391,J00121:27:H3GGKBBXX:5:1108:8034:43163,J00121:27:H3GGKBBXX:5:2215:13717:29940,J00121:27:H3GGKBBXX:5:1101:28706:32384,J00121:27:H3GGKBBXX:5:2128:29031:29993,J00121:27:H3GGKBBXX:5:1212:16153:8418,J00121:27:H3GGKBBXX:5:1216:6137:45326,J00121:27:H3GGKBBXX:5:1122:11434:33756,J00121:27:H3GGKBBXX:5:2206:8329:46557,J00121:27:H3GGKBBXX:5:1121:22191:6783,J00121:27:H3GGKBBXX:5:1207:2646:32947,J00121:27:H3GGKBBXX:5:2202:6350:17421,J00121:27:H3GGKBBXX:5:2209:29366:26529,J00121:27:H3GGKBBXX:5:2107:9293:19671,J00121:27:H3GGKBBXX:5:2210:14012:11952,J00121:27:H3GGKBBXX:5:1128:30563:5534,J00121:27:H3GGKBBXX:5:1109:2808:45326,J00121:27:H3GGKBBXX:5:1222:13494:25333,J00121:27:H3GGKBBXX:5:1215:16275:24595,J00121:27:H3GGKBBXX:5:1109:27630:23030,J00121:27:H3GGKBBXX:5:2220:14651:5288,J00121:27:H3GGKBBXX:5:2225:29508:12321,J00121:27:H3GGKBBXX:5:2203:8318:39506,J00121:27:H3GGKBBXX:5:2209:21410:43620,J00121:27:H3GGKBBXX:5:1115:9029:10071,J00121:27:H3GGKBBXX:5:1206:17127:3741,J00121:27:H3GGKBBXX:5:1122:17807:6009,J00121:27:H3GGKBBXX:5:1123:10490:3494,J00121:27:H3GGKBBXX:5:1123:5832:4356,J00121:27:H3GGKBBXX:5:2116:3153:38328,J00121:27:H3GGKBBXX:5:2107:5863:40877,J00121:27:H3GGKBBXX:5:1114:10257:3934,J00121:27:H3GGKBBXX:5:1225:27570:14590,J00121:27:H3GGKBBXX:5:2222:6035:7240,J00121:27:H3GGKBBXX:5:1207:1022:38398,J00121:27:H3GGKBBXX:5:1214:11241:9156,J00121:27:H3GGKBBXX:5:1221:23774:16172,J00121:27:H3GGKBBXX:5:1125:19644:26213,J00121:27:H3GGKBBXX:5:1122:10551:11794,J00121:27:H3GGKBBXX:5:2213:17878:11477,J00121:27:H3GGKBBXX:5:1203:12124:6607,J00121:27:H3GGKBBXX:5:1123:20689:4813,J00121:27:H3GGKBBXX:5:2126:4208:9420,J00121:27:H3GGKBBXX:5:1218:20232:6835;sequence=TATTGTTAAATTAATATAATTATCTC;start=174142;subtype=IES;support_ref=9;support_variant=72;type=IES;
scaffold51_95_with_IES	MILORD	internal_eliminated_sequence	174867	174938	.	.	.	ID=MILORD.95.174867.174938;Name=MILORD.95.174867.174938;bounded_by_ta=TRUE;common_boundary=Both;end=174938;ies_id=IESPGM.PTET51.1.95.168793;ies_left_dist=0;ies_min_dist=0;ies_right_dist=0;junction_seq=ataggaataaattgaTAgcaaacagaatcaag;read_names=J00121:27:H3GGKBBXX:5:1202:17919:26388,J00121:27:H3GGKBBXX:5:2111:31000:20498,J00121:27:H3GGKBBXX:5:1113:12023:40403,J00121:27:H3GGKBBXX:5:1102:25195:34987,J00121:27:H3GGKBBXX:5:1102:22252:30907,J00121:27:H3GGKBBXX:5:2114:20293:22626,J00121:27:H3GGKBBXX:5:2214:20963:24876,J00121:27:H3GGKBBXX:5:1108:25033:47295,J00121:27:H3GGKBBXX:5:1111:23104:41458,J00121:27:H3GGKBBXX:5:2206:1753:29219,J00121:27:H3GGKBBXX:5:2127:26961:24648,J00121:27:H3GGKBBXX:5:1207:15199:2967,J00121:27:H3GGKBBXX:5:1101:17746:31435,J00121:27:H3GGKBBXX:5:2110:10663:27883,J00121:27:H3GGKBBXX:5:1108:9993:44341,J00121:27:H3GGKBBXX:5:2227:30442:9860,J00121:27:H3GGKBBXX:5:1216:19755:23698,J00121:27:H3GGKBBXX:5:2212:7151:8119,J00121:27:H3GGKBBXX:5:1109:19329:33053,J00121:27:H3GGKBBXX:5:2113:26037:33070,J00121:27:H3GGKBBXX:5:1208:12499:9262,J00121:27:H3GGKBBXX:5:2124:27864:13693,J00121:27:H3GGKBBXX:5:1227:27884:45942,J00121:27:H3GGKBBXX:5:2103:8663:47524,J00121:27:H3GGKBBXX:5:1101:11079:28006,J00121:27:H3GGKBBXX:5:1124:28818:48685,J00121:27:H3GGKBBXX:5:1106:28422:11495,J00121:27:H3GGKBBXX:5:2113:26413:38820,J00121:27:H3GGKBBXX:5:1208:22059:41335,J00121:27:H3GGKBBXX:5:1223:10866:36464,J00121:27:H3GGKBBXX:5:1106:11403:7082,J00121:27:H3GGKBBXX:5:2201:15645:18968,J00121:27:H3GGKBBXX:5:1128:23480:47981,J00121:27:H3GGKBBXX:5:2207:19674:20252,J00121:27:H3GGKBBXX:5:1107:13768:32244,J00121:27:H3GGKBBXX:5:1122:20831:8857,J00121:27:H3GGKBBXX:5:2122:16569:39559,J00121:27:H3GGKBBXX:5:2201:19958:18634,J00121:27:H3GGKBBXX:5:2110:9607:15258,J00121:27:H3GGKBBXX:5:1227:31314:12146,J00121:27:H3GGKBBXX:5:2118:16518:38170,J00121:27:H3GGKBBXX:5:2128:5264:43568,J00121:27:H3GGKBBXX:5:2203:20263:4532,J00121:27:H3GGKBBXX:5:2111:15574:41563,J00121:27:H3GGKBBXX:5:1226:14001:33985,J00121:27:H3GGKBBXX:5:1206:7527:14396,J00121:27:H3GGKBBXX:5:2209:18284:18616;sequence=TACAGTAATTCTTAATTTAATTTTAAGACCTTGAAATTATTATTCACTAAATTAAATAATATTGATTAATTG;start=174867;subtype=IES;support_ref=0;support_variant=47;type=IES;
scaffold51_95_with_IES	MILORD	internal_eliminated_sequence	180232	180278	.	.	.	ID=MILORD.95.180232.180278;Name=MILORD.95.180232.180278;bounded_by_ta=TRUE;common_boundary=Both;end=180278;ies_id=IESPGM.PTET51.1.95.174086;ies_left_dist=0;ies_min_dist=0;ies_right_dist=0;junction_seq=attttaatctagtgaTAtcatccaaatgggtt;read_names=J00121:27:H3GGKBBXX:5:1228:27255:28569,J00121:27:H3GGKBBXX:5:1127:4087:29430,J00121:27:H3GGKBBXX:5:1224:9831:32736,J00121:27:H3GGKBBXX:5:2219:26301:24454,J00121:27:H3GGKBBXX:5:1209:21826:39066,J00121:27:H3GGKBBXX:5:1111:15747:11020,J00121:27:H3GGKBBXX:5:2109:9536:41968,J00121:27:H3GGKBBXX:5:1204:24911:17474,J00121:27:H3GGKBBXX:5:2115:26362:34231,J00121:27:H3GGKBBXX:5:1112:27854:46627,J00121:27:H3GGKBBXX:5:1115:6776:19496,J00121:27:H3GGKBBXX:5:2113:4482:15627,J00121:27:H3GGKBBXX:5:2126:17604:41071,J00121:27:H3GGKBBXX:5:2119:20425:19021,J00121:27:H3GGKBBXX:5:2103:5852:4426,J00121:27:H3GGKBBXX:5:2217:17482:47753,J00121:27:H3GGKBBXX:5:1111:11901:18177,J00121:27:H3GGKBBXX:5:1127:6147:21219,J00121:27:H3GGKBBXX:5:1225:24322:30274,J00121:27:H3GGKBBXX:5:1215:15777:26160,J00121:27:H3GGKBBXX:5:1106:10886:2985,J00121:27:H3GGKBBXX:5:2224:2209:30995,J00121:27:H3GGKBBXX:5:2113:4422:15522,J00121:27:H3GGKBBXX:5:1121:16153:7468,J00121:27:H3GGKBBXX:5:2207:27661:6097,J00121:27:H3GGKBBXX:5:2103:10561:10370,J00121:27:H3GGKBBXX:5:2105:6411:2756,J00121:27:H3GGKBBXX:5:1227:3123:40948,J00121:27:H3GGKBBXX:5:1106:30898:9139,J00121:27:H3GGKBBXX:5:2222:11647:43269,J00121:27:H3GGKBBXX:5:1221:12520:17983,J00121:27:H3GGKBBXX:5:2205:7628:38064,J00121:27:H3GGKBBXX:5:1105:22983:28200,J00121:27:H3GGKBBXX:5:1103:24353:17386,J00121:27:H3GGKBBXX:5:2122:8440:39541,J00121:27:H3GGKBBXX:5:1202:20902:26353,J00121:27:H3GGKBBXX:5:1214:25124:16401,J00121:27:H3GGKBBXX:5:1105:9445:9033,J00121:27:H3GGKBBXX:5:2219:4716:47753,J00121:27:H3GGKBBXX:5:2222:12591:4040,J00121:27:H3GGKBBXX:5:2213:3802:30521,J00121:27:H3GGKBBXX:5:1101:24302:9913,J00121:27:H3GGKBBXX:5:1226:18254:4462,J00121:27:H3GGKBBXX:5:1116:3772:6800,J00121:27:H3GGKBBXX:5:1121:17949:46346,J00121:27:H3GGKBBXX:5:2224:25956:5147,J00121:27:H3GGKBBXX:5:1219:27397:17597,J00121:27:H3GGKBBXX:5:2115:9252:34582,J00121:27:H3GGKBBXX:5:2209:10125:21571,J00121:27:H3GGKBBXX:5:2214:23602:23786,J00121:27:H3GGKBBXX:5:1117:28087:35954,J00121:27:H3GGKBBXX:5:1115:17726:13324,J00121:27:H3GGKBBXX:5:1124:6248:10844,J00121:27:H3GGKBBXX:5:1128:23155:20269,J00121:27:H3GGKBBXX:5:1208:3995:34512,J00121:27:H3GGKBBXX:5:1120:4249:43849,J00121:27:H3GGKBBXX:5:1228:14397:6255,J00121:27:H3GGKBBXX:5:1104:25438:37062,J00121:27:H3GGKBBXX:5:1203:15838:48491,J00121:27:H3GGKBBXX:5:2205:26210:6572,J00121:27:H3GGKBBXX:5:1123:30908:37572,J00121:27:H3GGKBBXX:5:2212:12956:38117,J00121:27:H3GGKBBXX:5:1121:24972:37554,J00121:27:H3GGKBBXX:5:2214:30188:10932,J00121:27:H3GGKBBXX:5:1204:23896:11882,J00121:27:H3GGKBBXX:5:1122:30005:25316,J00121:27:H3GGKBBXX:5:2206:5812:44693;sequence=TATAGCAAATCCTATTTCATGAAATTAAGTATTATTTATTATTATTG;start=180232;subtype=IES;support_ref=3;support_variant=67;type=IES;
scaffold51_95_with_IES	MILORD	internal_eliminated_sequence	180234	180278	.	.	.	ID=MILORD.95.180234.180278;Name=MILORD.95.180234.180278;bounded_by_ta=TRUE;common_boundary=RIGHT;end=180278;ies_id=IESPGM.PTET51.1.95.174086;ies_left_dist=-2;ies_min_dist=0;ies_right_dist=0;junction_seq=tttaatctagtgataTAtcatccaaatgggtt;read_names=J00121:27:H3GGKBBXX:5:2215:27610:5552;sequence=TAGCAAATCCTATTTCATGAAATTAAGTATTATTTATTATTATTG;start=180234;subtype=PARTIAL_INTERNAL;support_ref=0;support_variant=1;type=ALTERNATIVE;
scaffold51_95_with_IES	MILORD	internal_eliminated_sequence	181123	181167	.	.	.	ID=MILORD.95.181123.181167;Name=MILORD.95.181123.181167;bounded_by_ta=TRUE;common_boundary=Both;end=181167;ies_id=IESPGM.PTET51.1.95.174930;ies_left_dist=0;ies_min_dist=0;ies_right_dist=0;junction_seq=ggattataaatcttaTAattgattatttaagg;read_names=J00121:27:H3GGKBBXX:5:1214:18385:7750,J00121:27:H3GGKBBXX:5:1219:16640:24876,J00121:27:H3GGKBBXX:5:1126:19238:22801,J00121:27:H3GGKBBXX:5:1208:6015:38926,J00121:27:H3GGKBBXX:5:2102:26890:25580,J00121:27:H3GGKBBXX:5:2113:25043:37009,J00121:27:H3GGKBBXX:5:2211:27397:19812,J00121:27:H3GGKBBXX:5:1125:12154:37079,J00121:27:H3GGKBBXX:5:1121:13453:14150,J00121:27:H3GGKBBXX:5:1118:14377:39277,J00121:27:H3GGKBBXX:5:2113:16985:7961,J00121:27:H3GGKBBXX:5:2224:14499:26090,J00121:27:H3GGKBBXX:5:2208:29833:44851,J00121:27:H3GGKBBXX:5:2109:13352:21043,J00121:27:H3GGKBBXX:5:2120:4848:4760,J00121:27:H3GGKBBXX:5:2128:31264:15293,J00121:27:H3GGKBBXX:5:2115:24028:44957,J00121:27:H3GGKBBXX:5:1114:1925:4444,J00121:27:H3GGKBBXX:5:1201:10348:43515,J00121:27:H3GGKBBXX:5:2221:16944:16753,J00121:27:H3GGKBBXX:5:1117:17665:9666,J00121:27:H3GGKBBXX:5:2118:30513:34108,J00121:27:H3GGKBBXX:5:1106:3153:15188,J00121:27:H3GGKBBXX:5:2117:25804:12585,J00121:27:H3GGKBBXX:5:1215:13971:22643,J00121:27:H3GGKBBXX:5:1220:1996:23171,J00121:27:H3GGKBBXX:5:1225:26068:22362,J00121:27:H3GGKBBXX:5:2124:20009:1736,J00121:27:H3GGKBBXX:5:2215:6035:4884,J00121:27:H3GGKBBXX:5:1220:15422:1666,J00121:27:H3GGKBBXX:5:1127:12723:9578,J00121:27:H3GGKBBXX:5:2113:11190:32771,J00121:27:H3GGKBBXX:5:1212:17817:3389,J00121:27:H3GGKBBXX:5:2213:8379:39963,J00121:27:H3GGKBBXX:5:1106:22079:24700,J00121:27:H3GGKBBXX:5:1202:24789:32384,J00121:27:H3GGKBBXX:5:1102:19025:10124,J00121:27:H3GGKBBXX:5:1104:20405:15082,J00121:27:H3GGKBBXX:5:1207:8420:40420,J00121:27:H3GGKBBXX:5:2206:20527:34178;sequence=TATAGTAATTTAGATAATAAAATTGAAATATATAATATTTATCTG;start=181123;subtype=IES;support_ref=0;support_variant=40;type=IES;
scaffold51_95_with_IES	MILORD	internal_eliminated_sequence	181554	181579	.	.	.	ID=MILORD.95.181554.181579;Name=MILORD.95.181554.181579;bounded_by_ta=TRUE;common_boundary=Both;end=181579;ies_id=IESPGM.PTET51.1.95.175316;ies_left_dist=0;ies_min_dist=0;ies_right_dist=0;junction_seq=attcagtcttcaatcTAtcaatttctgagttt;read_names=J00121:27:H3GGKBBXX:5:2212:23064:38996,J00121:27:H3GGKBBXX:5:2113:7973:21219,J00121:27:H3GGKBBXX:5:1221:8887:39014,J00121:27:H3GGKBBXX:5:1112:15676:46029,J00121:27:H3GGKBBXX:5:2228:1590:17509,J00121:27:H3GGKBBXX:5:2205:21958:40983,J00121:27:H3GGKBBXX:5:1121:18091:36253,J00121:27:H3GGKBBXX:5:1116:15412:28833,J00121:27:H3GGKBBXX:5:2117:17695:7715,J00121:27:H3GGKBBXX:5:2216:3194:36745,J00121:27:H3GGKBBXX:5:1211:18111:17544,J00121:27:H3GGKBBXX:5:2219:12286:23768,J00121:27:H3GGKBBXX:5:2108:11282:48860,J00121:27:H3GGKBBXX:5:2212:19228:35972,J00121:27:H3GGKBBXX:5:1118:22353:8154,J00121:27:H3GGKBBXX:5:2118:18741:27180,J00121:27:H3GGKBBXX:5:2227:6776:38908,J00121:27:H3GGKBBXX:5:1215:23155:29765,J00121:27:H3GGKBBXX:5:2227:2493:11337,J00121:27:H3GGKBBXX:5:1220:30919:38961,J00121:27:H3GGKBBXX:5:2223:11079:27057;sequence=TATAGTTTATGAATTCTTATTTTCTA;start=181554;subtype=IES;support_ref=12;support_variant=21;type=IES;
scaffold51_95_with_IES	MILORD	internal_eliminated_sequence	182629	182703	.	.	.	ID=MILORD.95.182629.182703;Name=MILORD.95.182629.182703;bounded_by_ta=TRUE;common_boundary=Both;end=182703;ies_id=IESPGM.PTET51.1.95.176365;ies_left_dist=0;ies_min_dist=0;ies_right_dist=0;junction_seq=cctgttaaatatcgcTAtcatatacatacttc;read_names=J00121:27:H3GGKBBXX:5:1119:21024:47032,J00121:27:H3GGKBBXX:5:1206:23886:20586,J00121:27:H3GGKBBXX:5:2121:4330:4884,J00121:27:H3GGKBBXX:5:2113:23175:46821,J00121:27:H3GGKBBXX:5:2112:4706:24736,J00121:27:H3GGKBBXX:5:1126:24363:25668,J00121:27:H3GGKBBXX:5:1212:9364:3336,J00121:27:H3GGKBBXX:5:2117:14844:8893,J00121:27:H3GGKBBXX:5:1125:6573:34547,J00121:27:H3GGKBBXX:5:1210:22668:43691,J00121:27:H3GGKBBXX:5:2124:4472:16735,J00121:27:H3GGKBBXX:5:1207:21257:21412,J00121:27:H3GGKBBXX:5:1212:24221:31716,J00121:27:H3GGKBBXX:5:2205:28534:7011,J00121:27:H3GGKBBXX:5:2108:21724:49019,J00121:27:H3GGKBBXX:5:2116:16285:23311,J00121:27:H3GGKBBXX:5:1212:9648:2703,J00121:27:H3GGKBBXX:5:1214:23125:39981,J00121:27:H3GGKBBXX:5:1205:8887:20691,J00121:27:H3GGKBBXX:5:1207:10206:11583,J00121:27:H3GGKBBXX:5:2226:6766:35550,J00121:27:H3GGKBBXX:5:2110:13352:4831,J00121:27:H3GGKBBXX:5:1123:10226:15029,J00121:27:H3GGKBBXX:5:2221:12855:45080,J00121:27:H3GGKBBXX:5:1228:11880:12691,J00121:27:H3GGKBBXX:5:1212:26108:4462,J00121:27:H3GGKBBXX:5:1201:6593:10704,J00121:27:H3GGKBBXX:5:1117:4919:24085,J00121:27:H3GGKBBXX:5:2218:23155:15627,J00121:27:H3GGKBBXX:5:2207:2189:8101,J00121:27:H3GGKBBXX:5:2222:21927:14484,J00121:27:H3GGKBBXX:5:1228:17208:48298,J00121:27:H3GGKBBXX:5:2214:27174:11899,J00121:27:H3GGKBBXX:5:2206:5690:23135,J00121:27:H3GGKBBXX:5:1213:5578:16999,J00121:27:H3GGKBBXX:5:1121:28412:38064,J00121:27:H3GGKBBXX:5:2108:3518:17474,J00121:27:H3GGKBBXX:5:1122:20943:41792,J00121:27:H3GGKBBXX:5:1122:12165:27883,J00121:27:H3GGKBBXX:5:2125:20496:27162,J00121:27:H3GGKBBXX:5:1121:5538:12708,J00121:27:H3GGKBBXX:5:1224:26078:19109,J00121:27:H3GGKBBXX:5:2111:16407:40930,J00121:27:H3GGKBBXX:5:2124:25114:23593,J00121:27:H3GGKBBXX:5:2111:16376:40877,J00121:27:H3GGKBBXX:5:1226:23520:27830,J00121:27:H3GGKBBXX:5:1214:30178:40702,J00121:27:H3GGKBBXX:5:2110:28524:3793,J00121:27:H3GGKBBXX:5:1208:14316:8928,J00121:27:H3GGKBBXX:5:1121:9069:24489,J00121:27:H3GGKBBXX:5:2120:26555:20146,J00121:27:H3GGKBBXX:5:1107:14225:26881,J00121:27:H3GGKBBXX:5:1216:14966:24718,J00121:27:H3GGKBBXX:5:1113:31629:2949,J00121:27:H3GGKBBXX:5:1105:17279:17685,J00121:27:H3GGKBBXX:5:1215:18335:46451,J00121:27:H3GGKBBXX:5:1213:14945:46170,J00121:27:H3GGKBBXX:5:1223:19218:36059;sequence=TATAATTGATTATTATTTTGACTATTTCCATTATTTAATCATAAATTTAATACATAAAATATTTTAGTACATCCC;start=182629;subtype=IES;support_ref=2;support_variant=58;type=IES;
scaffold51_95_with_IES	MILORD	internal_eliminated_sequence	183570	183596	.	.	.	ID=MILORD.95.183570.183596;Name=MILORD.95.183570.183596;bounded_by_ta=TRUE;common_boundary=None;end=183596;ies_id=IESPGM.PTET51.1.95.176365;ies_left_dist=-941;ies_min_dist=893;ies_right_dist=-893;junction_seq=gtgtcattatataggTAtttcaactcatgtgg;read_names=J00121:27:H3GGKBBXX:5:1128:20111:24595,J00121:27:H3GGKBBXX:5:2110:14489:13377,J00121:27:H3GGKBBXX:5:2218:12469:46522,J00121:27:H3GGKBBXX:5:2217:5649:48350,J00121:27:H3GGKBBXX:5:1105:24809:8084;sequence=TATTGCTTTTTTTCTTGTATTTATTTA;start=183570;subtype=MAC;support_ref=381;support_variant=5;type=CRYPTIC;
scaffold51_95_with_IES	MILORD	internal_eliminated_sequence	186009	186056	.	.	.	ID=MILORD.95.186009.186056;Name=MILORD.95.186009.186056;bounded_by_ta=TRUE;common_boundary=Both;end=186056;ies_id=IESPGM.PTET51.1.95.179670;ies_left_dist=0;ies_min_dist=0;ies_right_dist=0;junction_seq=taatagatgaaatgtTAgaaaagaatcctgaa;read_names=J00121:27:H3GGKBBXX:5:1118:5568:1578,J00121:27:H3GGKBBXX:5:2210:25621:15750,J00121:27:H3GGKBBXX:5:2216:18893:29835,J00121:27:H3GGKBBXX:5:2218:21937:3916,J00121:27:H3GGKBBXX:5:1102:17269:42882,J00121:27:H3GGKBBXX:5:2219:12814:45854,J00121:27:H3GGKBBXX:5:2102:20080:5939,J00121:27:H3GGKBBXX:5:1226:9790:19232,J00121:27:H3GGKBBXX:5:2203:4148:5587,J00121:27:H3GGKBBXX:5:1116:18223:8066,J00121:27:H3GGKBBXX:5:1228:24515:5534,J00121:27:H3GGKBBXX:5:1109:23602:31734,J00121:27:H3GGKBBXX:5:2107:7557:4180,J00121:27:H3GGKBBXX:5:1117:24342:14695,J00121:27:H3GGKBBXX:5:1218:29701:45643,J00121:27:H3GGKBBXX:5:1210:20263:14555,J00121:27:H3GGKBBXX:5:2208:10348:9719,J00121:27:H3GGKBBXX:5:1107:24809:35409,J00121:27:H3GGKBBXX:5:1115:2057:30134,J00121:27:H3GGKBBXX:5:2204:9120:24366,J00121:27:H3GGKBBXX:5:1226:24332:3108,J00121:27:H3GGKBBXX:5:1108:17563:18388,J00121:27:H3GGKBBXX:5:1112:3620:16594,J00121:27:H3GGKBBXX:5:2211:29833:22626,J00121:27:H3GGKBBXX:5:1105:16204:26265,J00121:27:H3GGKBBXX:5:2110:17807:38222,J00121:27:H3GGKBBXX:5:1123:23023:40789,J00121:27:H3GGKBBXX:5:1104:19461:1736,J00121:27:H3GGKBBXX:5:1204:9790:2598,J00121:27:H3GGKBBXX:5:2205:6745:22995,J00121:27:H3GGKBBXX:5:1205:8674:20006,J00121:27:H3GGKBBXX:5:2205:2757:17245,J00121:27:H3GGKBBXX:5:1226:26534:36569,J00121:27:H3GGKBBXX:5:2210:4371:4637,J00121:27:H3GGKBBXX:5:1207:10257:35936,J00121:27:H3GGKBBXX:5:1107:7344:32683,J00121:27:H3GGKBBXX:5:1128:17340:32209,J00121:27:H3GGKBBXX:5:2110:29488:43831,J00121:27:H3GGKBBXX:5:2208:30198:19074,J00121:27:H3GGKBBXX:5:2220:13717:24243,J00121:27:H3GGKBBXX:5:2102:17371:6027,J00121:27:H3GGKBBXX:5:1111:7984:11284,J00121:27:H3GGKBBXX:5:2118:18436:47225,J00121:27:H3GGKBBXX:5:2207:5274:13412,J00121:27:H3GGKBBXX:5:2220:3031:28164,J00121:27:H3GGKBBXX:5:1227:22414:9877,J00121:27:H3GGKBBXX:5:2105:22567:10211,J00121:27:H3GGKBBXX:5:1207:13798:25720,J00121:27:H3GGKBBXX:5:2220:22495:1297,J00121:27:H3GGKBBXX:5:1118:20699:44535,J00121:27:H3GGKBBXX:5:1102:25804:39559,J00121:27:H3GGKBBXX:5:1111:22851:3213,J00121:27:H3GGKBBXX:5:1224:20862:22942,J00121:27:H3GGKBBXX:5:2117:25540:5517,J00121:27:H3GGKBBXX:5:2115:13535:28709,J00121:27:H3GGKBBXX:5:1109:8988:49071,J00121:27:H3GGKBBXX:5:1122:24383:27004,J00121:27:H3GGKBBXX:5:2219:20283:33369;sequence=TACACTAATATATTCTTATTTATTTTCTTGAATTTTTTAATGTGACTG;start=186009;subtype=IES;support_ref=2;support_variant=58;type=IES;
scaffold51_95_with_IES	MILORD	internal_eliminated_sequence	188784	188812	.	.	.	ID=MILORD.95.188784.188812;Name=MILORD.95.188784.188812;bounded_by_ta=TRUE;common_boundary=Both;end=188812;ies_id=IESPGM.PTET51.1.95.182397;ies_left_dist=0;ies_min_dist=0;ies_right_dist=0;junction_seq=atcaaaccaagaaccTAcatcgcttaataaaa;read_names=J00121:27:H3GGKBBXX:5:1126:31730:35936,J00121:27:H3GGKBBXX:5:1113:5071:9016,J00121:27:H3GGKBBXX:5:2218:23480:39154,J00121:27:H3GGKBBXX:5:2218:18538:18986,J00121:27:H3GGKBBXX:5:2120:7811:22801,J00121:27:H3GGKBBXX:5:2113:13626:31329,J00121:27:H3GGKBBXX:5:2202:28371:14537,J00121:27:H3GGKBBXX:5:2106:27570:15363,J00121:27:H3GGKBBXX:5:1213:21065:36481,J00121:27:H3GGKBBXX:5:2117:3112:36218,J00121:27:H3GGKBBXX:5:1116:25611:16260,J00121:27:H3GGKBBXX:5:2111:18659:42794,J00121:27:H3GGKBBXX:5:2215:4097:9578,J00121:27:H3GGKBBXX:5:1115:14438:28692,J00121:27:H3GGKBBXX:5:2212:12814:13253,J00121:27:H3GGKBBXX:5:2222:17766:4004,J00121:27:H3GGKBBXX:5:2111:25307:7117,J00121:27:H3GGKBBXX:5:1119:6786:46803,J00121:27:H3GGKBBXX:5:1124:8613:38539,J00121:27:H3GGKBBXX:5:1126:7172:14836,J00121:27:H3GGKBBXX:5:2225:28422:35620,J00121:27:H3GGKBBXX:5:1203:15148:46768,J00121:27:H3GGKBBXX:5:1120:27671:28446,J00121:27:H3GGKBBXX:5:2106:11008:4391,J00121:27:H3GGKBBXX:5:2123:20740:23294,J00121:27:H3GGKBBXX:5:2206:2463:20568,J00121:27:H3GGKBBXX:5:1126:24545:20533,J00121:27:H3GGKBBXX:5:2115:15300:47700,J00121:27:H3GGKBBXX:5:1114:8856:8857,J00121:27:H3GGKBBXX:5:2226:28960:45273;sequence=TACAGCATAATACCGTTTCCCATTTACTA;start=188784;subtype=IES;support_ref=6;support_variant=30;type=IES;
scaffold51_95_with_IES	MILORD	internal_eliminated_sequence	188885	188929	.	.	.	ID=MILORD.95.188885.188929;Name=MILORD.95.188885.188929;bounded_by_ta=TRUE;common_boundary=Both;end=188929;ies_id=IESPGM.PTET51.1.95.182469;ies_left_dist=0;ies_min_dist=0;ies_right_dist=0;junction_seq=aatctggaaacaaggTAttcttttttcatact;read_names=J00121:27:H3GGKBBXX:5:1213:29396:23382,J00121:27:H3GGKBBXX:5:1107:29985:41317,J00121:27:H3GGKBBXX:5:1214:17401:16032,J00121:27:H3GGKBBXX:5:1124:17908:45643,J00121:27:H3GGKBBXX:5:1112:17015:27953,J00121:27:H3GGKBBXX:5:2210:19025:4743,J00121:27:H3GGKBBXX:5:1106:7831:23645,J00121:27:H3GGKBBXX:5:1116:22516:7767,J00121:27:H3GGKBBXX:5:1108:14793:8277,J00121:27:H3GGKBBXX:5:2109:31040:20955,J00121:27:H3GGKBBXX:5:1103:29031:5939,J00121:27:H3GGKBBXX:5:1222:18233:10299,J00121:27:H3GGKBBXX:5:2225:9080:17122,J00121:27:H3GGKBBXX:5:2128:32045:19988,J00121:27:H3GGKBBXX:5:2206:9272:19214,J00121:27:H3GGKBBXX:5:1111:9678:38521,J00121:27:H3GGKBBXX:5:2119:24728:39418,J00121:27:H3GGKBBXX:5:2228:3518:8787,J00121:27:H3GGKBBXX:5:1205:14093:30310,J00121:27:H3GGKBBXX:5:1104:11688:46821,J00121:27:H3GGKBBXX:5:2111:3904:8084,J00121:27:H3GGKBBXX:5:2123:9171:37396,J00121:27:H3GGKBBXX:5:2120:27559:16753,J00121:27:H3GGKBBXX:5:2108:13433:4022,J00121:27:H3GGKBBXX:5:1118:19816:40754,J00121:27:H3GGKBBXX:5:1115:3691:34969,J00121:27:H3GGKBBXX:5:1106:19431:32982,J00121:27:H3GGKBBXX:5:1222:23307:23768,J00121:27:H3GGKBBXX:5:2210:8014:12392,J00121:27:H3GGKBBXX:5:1108:25976:17139,J00121:27:H3GGKBBXX:5:2107:16305:28692,J00121:27:H3GGKBBXX:5:1126:26839:41950,J00121:27:H3GGKBBXX:5:2106:7994:17632;sequence=TATACTACTTTCCATTCATCTCTATTTACCTAGCTCAAACAACTG;start=188885;subtype=IES;support_ref=2;support_variant=33;type=IES;
scaffold51_95_with_IES	MILORD	internal_eliminated_sequence	189149	189195	.	.	.	ID=MILORD.95.189149.189195;Name=MILORD.95.189149.189195;bounded_by_ta=TRUE;common_boundary=Both;end=189195;ies_id=IESPGM.PTET51.1.95.182688;ies_left_dist=0;ies_min_dist=0;ies_right_dist=0;junction_seq=tgaattgttgaataaTAacagaaaatatgtca;read_names=J00121:27:H3GGKBBXX:5:2117:28209:25087,J00121:27:H3GGKBBXX:5:1211:6299:43603,J00121:27:H3GGKBBXX:5:1205:21623:11284,J00121:27:H3GGKBBXX:5:2206:25986:36534,J00121:27:H3GGKBBXX:5:1109:14001:7328,J00121:27:H3GGKBBXX:5:2208:30969:47032,J00121:27:H3GGKBBXX:5:2222:19735:30978,J00121:27:H3GGKBBXX:5:2209:24941:24419,J00121:27:H3GGKBBXX:5:1121:19136:1982,J00121:27:H3GGKBBXX:5:1119:10013:26371,J00121:27:H3GGKBBXX:5:1218:27225:25668,J00121:27:H3GGKBBXX:5:2217:17980:48438,J00121:27:H3GGKBBXX:5:2120:14296:7345,J00121:27:H3GGKBBXX:5:2108:12956:18142,J00121:27:H3GGKBBXX:5:1225:14813:7539,J00121:27:H3GGKBBXX:5:1108:29112:47928,J00121:27:H3GGKBBXX:5:2228:12236:30081,J00121:27:H3GGKBBXX:5:2204:14620:31259,J00121:27:H3GGKBBXX:5:1208:30127:28551,J00121:27:H3GGKBBXX:5:1204:18101:19742,J00121:27:H3GGKBBXX:5:1121:5609:18212,J00121:27:H3GGKBBXX:5:2106:12895:46346,J00121:27:H3GGKBBXX:5:2205:18467:46153,J00121:27:H3GGKBBXX:5:2225:11911:34055,J00121:27:H3GGKBBXX:5:1206:23449:15399,J00121:27:H3GGKBBXX:5:1221:27651:4004,J00121:27:H3GGKBBXX:5:1118:5923:30749,J00121:27:H3GGKBBXX:5:1218:22039:43269,J00121:27:H3GGKBBXX:5:2124:12012:9614,J00121:27:H3GGKBBXX:5:2105:13220:3618,J00121:27:H3GGKBBXX:5:1221:27448:48808,J00121:27:H3GGKBBXX:5:1203:31213:36939,J00121:27:H3GGKBBXX:5:1111:26220:9473,J00121:27:H3GGKBBXX:5:1206:13636:28639,J00121:27:H3GGKBBXX:5:1105:7618:35690,J00121:27:H3GGKBBXX:5:1104:29102:21746,J00121:27:H3GGKBBXX:5:2212:16863:26881,J00121:27:H3GGKBBXX:5:2119:27925:14959,J00121:27:H3GGKBBXX:5:1107:8948:34758,J00121:27:H3GGKBBXX:5:2223:20446:39101,J00121:27:H3GGKBBXX:5:1219:27671:31646,J00121:27:H3GGKBBXX:5:2108:20588:9491,J00121:27:H3GGKBBXX:5:1219:24454:11864,J00121:27:H3GGKBBXX:5:2218:16325:14941;sequence=TACACTCATTCTTCTTACTTTGACTTATACTTCTATTATTTTAACTG;start=189149;subtype=IES;support_ref=9;support_variant=44;type=IES;
scaffold51_95_with_IES	MILORD	internal_eliminated_sequence	190618	190696	.	.	.	ID=MILORD.95.190618.190696;Name=MILORD.95.190618.190696;bounded_by_ta=TRUE;common_boundary=Both;end=190696;ies_id=IESPGM.PTET51.1.95.184110;ies_left_dist=0;ies_min_dist=0;ies_right_dist=0;junction_seq=ttaaacaaagattacTAacattaaaagtctga;read_names=J00121:27:H3GGKBBXX:5:1116:15209:23979,J00121:27:H3GGKBBXX:5:1220:21876:1068,J00121:27:H3GGKBBXX:5:1214:11190:35092,J00121:27:H3GGKBBXX:5:2120:16610:4426,J00121:27:H3GGKBBXX:5:2227:5101:15715,J00121:27:H3GGKBBXX:5:2225:21125:11091,J00121:27:H3GGKBBXX:5:2117:31984:46926,J00121:27:H3GGKBBXX:5:2108:31243:30696,J00121:27:H3GGKBBXX:5:2205:22495:27918,J00121:27:H3GGKBBXX:5:2101:13839:1631,J00121:27:H3GGKBBXX:5:2207:20618:27584,J00121:27:H3GGKBBXX:5:1210:30513:2492,J00121:27:H3GGKBBXX:5:2111:26575:15891,J00121:27:H3GGKBBXX:5:1217:27559:6941,J00121:27:H3GGKBBXX:5:1126:11058:12075,J00121:27:H3GGKBBXX:5:2208:10561:1754,J00121:27:H3GGKBBXX:5:2228:26677:10299,J00121:27:H3GGKBBXX:5:1214:21623:26195,J00121:27:H3GGKBBXX:5:1222:11454:18493,J00121:27:H3GGKBBXX:5:1223:9851:33088,J00121:27:H3GGKBBXX:5:1119:31538:11794,J00121:27:H3GGKBBXX:5:2221:25611:24806,J00121:27:H3GGKBBXX:5:2112:25063:48509,J00121:27:H3GGKBBXX:5:1216:24627:20568,J00121:27:H3GGKBBXX:5:2124:28858:12919;sequence=TACACTTGATTTATGAACAATTTTCAATTTCATCTTATTTTATATGTTTGAATTTTCAAAAATATCTATGATTTAACTA;start=190618;subtype=IES;support_ref=1;support_variant=25;type=IES;
scaffold51_95_with_IES	MILORD	internal_eliminated_sequence	190755	190829	.	.	.	ID=MILORD.95.190755.190829;Name=MILORD.95.190755.190829;bounded_by_ta=TRUE;common_boundary=Both;end=190829;ies_id=IESPGM.PTET51.1.95.184168;ies_left_dist=0;ies_min_dist=0;ies_right_dist=0;junction_seq=agtctgaatcaaaatTAcaataatttcctaaa;read_names=J00121:27:H3GGKBBXX:5:1115:13261:3020,J00121:27:H3GGKBBXX:5:1216:12073:14994,J00121:27:H3GGKBBXX:5:2116:12966:36411,J00121:27:H3GGKBBXX:5:2224:29559:15399,J00121:27:H3GGKBBXX:5:2228:19755:39770,J00121:27:H3GGKBBXX:5:2108:21125:2580,J00121:27:H3GGKBBXX:5:1105:30208:25527,J00121:27:H3GGKBBXX:5:2225:6350:9860,J00121:27:H3GGKBBXX:5:1114:5974:38644,J00121:27:H3GGKBBXX:5:2206:7557:15645,J00121:27:H3GGKBBXX:5:1114:23673:31716,J00121:27:H3GGKBBXX:5:2113:23348:15223,J00121:27:H3GGKBBXX:5:2110:22181:9860,J00121:27:H3GGKBBXX:5:2103:17837:9438,J00121:27:H3GGKBBXX:5:1205:4452:23487,J00121:27:H3GGKBBXX:5:1123:8288:46346,J00121:27:H3GGKBBXX:5:1224:7070:41458,J00121:27:H3GGKBBXX:5:2108:14225:2861,J00121:27:H3GGKBBXX:5:2211:13291:13552,J00121:27:H3GGKBBXX:5:2205:7994:21746;sequence=TAATGTGATTCTGAAATTAATTAATTATTTAGTGTTTAATTTTCTAGATTACATATCTCTAAATTAAAGTTAGAA;start=190755;subtype=IES;support_ref=0;support_variant=20;type=IES;
scaffold51_95_with_IES	MILORD	internal_eliminated_sequence	191797	191822	.	.	.	ID=MILORD.95.191797.191822;Name=MILORD.95.191797.191822;bounded_by_ta=TRUE;common_boundary=Both;end=191822;ies_id=IESPGM.PTET51.1.95.185135;ies_left_dist=0;ies_min_dist=0;ies_right_dist=0;junction_seq=ctcaattgatgataaTAtaatgtatcaagtaa;read_names=J00121:27:H3GGKBBXX:5:2217:26260:21571,J00121:27:H3GGKBBXX:5:2102:5254:35954,J00121:27:H3GGKBBXX:5:2228:5325:45467,J00121:27:H3GGKBBXX:5:1123:13524:13675,J00121:27:H3GGKBBXX:5:1221:21552:17104,J00121:27:H3GGKBBXX:5:1110:9577:40807,J00121:27:H3GGKBBXX:5:2122:28615:27830,J00121:27:H3GGKBBXX:5:1109:7101:43445,J00121:27:H3GGKBBXX:5:1127:9343:45115,J00121:27:H3GGKBBXX:5:1128:16965:31804,J00121:27:H3GGKBBXX:5:1110:23886:48966,J00121:27:H3GGKBBXX:5:1223:7537:15856,J00121:27:H3GGKBBXX:5:2126:30147:31470,J00121:27:H3GGKBBXX:5:1102:23338:15135,J00121:27:H3GGKBBXX:5:1123:27641:18265,J00121:27:H3GGKBBXX:5:1208:1418:10387,J00121:27:H3GGKBBXX:5:1120:19106:13886,J00121:27:H3GGKBBXX:5:1124:19248:40473,J00121:27:H3GGKBBXX:5:1118:23510:48491,J00121:27:H3GGKBBXX:5:2106:16447:5059,J00121:27:H3GGKBBXX:5:2205:18802:32736,J00121:27:H3GGKBBXX:5:2104:4949:41968,J00121:27:H3GGKBBXX:5:2226:18274:15996,J00121:27:H3GGKBBXX:5:1102:4361:46328,J00121:27:H3GGKBBXX:5:2202:22485:22274,J00121:27:H3GGKBBXX:5:1123:15199:5358,J00121:27:H3GGKBBXX:5:1109:15564:33000,J00121:27:H3GGKBBXX:5:2204:9557:20691,J00121:27:H3GGKBBXX:5:2104:29518:19584,J00121:27:H3GGKBBXX:5:1126:24728:4356,J00121:27:H3GGKBBXX:5:1203:4097:24665,J00121:27:H3GGKBBXX:5:1209:21521:25949,J00121:27:H3GGKBBXX:5:1121:21065:29307,J00121:27:H3GGKBBXX:5:2211:17452:26775,J00121:27:H3GGKBBXX:5:1206:29254:45291,J00121:27:H3GGKBBXX:5:2101:6502:21729,J00121:27:H3GGKBBXX:5:2120:9394:26494,J00121:27:H3GGKBBXX:5:1124:17553:29237,J00121:27:H3GGKBBXX:5:1121:3924:3723,J00121:27:H3GGKBBXX:5:1214:27549:10053,J00121:27:H3GGKBBXX:5:2221:26433:46065,J00121:27:H3GGKBBXX:5:1108:20090:27021,J00121:27:H3GGKBBXX:5:1215:21156:33440,J00121:27:H3GGKBBXX:5:2104:30634:25105,J00121:27:H3GGKBBXX:5:2106:5365:31224,J00121:27:H3GGKBBXX:5:2113:14681:15258,J00121:27:H3GGKBBXX:5:1101:24586:16559,J00121:27:H3GGKBBXX:5:2209:15280:46469,J00121:27:H3GGKBBXX:5:2109:22942:47964,J00121:27:H3GGKBBXX:5:2217:16934:6361,J00121:27:H3GGKBBXX:5:1221:15463:3178,J00121:27:H3GGKBBXX:5:2221:21876:30187,J00121:27:H3GGKBBXX:5:2228:4259:33703,J00121:27:H3GGKBBXX:5:1209:15341:33985,J00121:27:H3GGKBBXX:5:1125:19654:10124,J00121:27:H3GGKBBXX:5:2104:4980:41915,J00121:27:H3GGKBBXX:5:1228:6745:13605,J00121:27:H3GGKBBXX:5:2107:10490:13588,J00121:27:H3GGKBBXX:5:1221:24799:1314,J00121:27:H3GGKBBXX:5:1111:17665:13851,J00121:27:H3GGKBBXX:5:2117:4158:31171,J00121:27:H3GGKBBXX:5:1207:24200:27531,J00121:27:H3GGKBBXX:5:1102:25053:21729,J00121:27:H3GGKBBXX:5:1123:28950:12585,J00121:27:H3GGKBBXX:5:1119:14742:43005,J00121:27:H3GGKBBXX:5:1223:4858:2492,J00121:27:H3GGKBBXX:5:1207:2169:5183,J00121:27:H3GGKBBXX:5:1118:30929:41159,J00121:27:H3GGKBBXX:5:1205:21318:10546,J00121:27:H3GGKBBXX:5:1108:12256:13763,J00121:27:H3GGKBBXX:5:1207:14813:38943,J00121:27:H3GGKBBXX:5:1220:24424:48069;sequence=TACAGTCAATGATATCTACTTCACTA;start=191797;subtype=IES;support_ref=0;support_variant=72;type=IES;
scaffold51_95_with_IES	MILORD	internal_eliminated_sequence	192402	192429	.	.	.	ID=MILORD.95.192402.192429;Name=MILORD.95.192402.192429;bounded_by_ta=TRUE;common_boundary=None;end=192429;ies_id=IESPGM.PTET51.1.95.185135;ies_left_dist=-605;ies_min_dist=605;ies_right_dist=-607;junction_seq=gctttttaaatcttaTActttaattaaatctg;read_names=J00121:27:H3GGKBBXX:5:2119:21207:26635;sequence=TATAAAGAAATAATACTTAGGGTTTTCA;start=192402;subtype=MAC;support_ref=124;support_variant=1;type=CRYPTIC;
scaffold51_95_with_IES	MILORD	internal_eliminated_sequence	193372	193428	.	.	.	ID=MILORD.95.193372.193428;Name=MILORD.95.193372.193428;bounded_by_ta=TRUE;common_boundary=Both;end=193428;ies_id=IESPGM.PTET51.1.95.186684;ies_left_dist=0;ies_min_dist=0;ies_right_dist=0;junction_seq=tgagttctgttgctgTAccaaaatgtctaagc;read_names=J00121:27:H3GGKBBXX:5:1107:4290:30063,J00121:27:H3GGKBBXX:5:1225:8988:37326,J00121:27:H3GGKBBXX:5:1127:18761:41387,J00121:27:H3GGKBBXX:5:2118:27397:45801,J00121:27:H3GGKBBXX:5:1118:22100:42214,J00121:27:H3GGKBBXX:5:2202:27265:25738,J00121:27:H3GGKBBXX:5:2108:12094:44042,J00121:27:H3GGKBBXX:5:2123:28655:18265,J00121:27:H3GGKBBXX:5:1204:11403:20656,J00121:27:H3GGKBBXX:5:1117:14935:27162,J00121:27:H3GGKBBXX:5:2224:19035:24384,J00121:27:H3GGKBBXX:5:2109:16173:29659,J00121:27:H3GGKBBXX:5:1221:3478:25175,J00121:27:H3GGKBBXX:5:2220:18355:19126,J00121:27:H3GGKBBXX:5:2219:3112:1472,J00121:27:H3GGKBBXX:5:1227:21531:21746,J00121:27:H3GGKBBXX:5:1225:13464:18599,J00121:27:H3GGKBBXX:5:2227:15544:44007,J00121:27:H3GGKBBXX:5:1218:19258:48087,J00121:27:H3GGKBBXX:5:1219:23003:3336,J00121:27:H3GGKBBXX:5:2119:27742:4831,J00121:27:H3GGKBBXX:5:2123:25134:22502,J00121:27:H3GGKBBXX:5:1123:29873:22661,J00121:27:H3GGKBBXX:5:1217:25499:22116,J00121:27:H3GGKBBXX:5:1223:27641:43374,J00121:27:H3GGKBBXX:5:1101:30411:8576,J00121:27:H3GGKBBXX:5:1209:10287:20340,J00121:27:H3GGKBBXX:5:1107:18051:20850,J00121:27:H3GGKBBXX:5:2227:22962:32314,J00121:27:H3GGKBBXX:5:2225:17634:8805,J00121:27:H3GGKBBXX:5:2110:7588:5288,J00121:27:H3GGKBBXX:5:1227:26819:42267,J00121:27:H3GGKBBXX:5:2112:10287:45871,J00121:27:H3GGKBBXX:5:1110:11657:30696,J00121:27:H3GGKBBXX:5:1113:24809:23487,J00121:27:H3GGKBBXX:5:1201:6715:4690,J00121:27:H3GGKBBXX:5:2126:19370:7486,J00121:27:H3GGKBBXX:5:1206:9445:25140,J00121:27:H3GGKBBXX:5:2215:13078:7310,J00121:27:H3GGKBBXX:5:2109:4229:12269,J00121:27:H3GGKBBXX:5:1123:28818:22274,J00121:27:H3GGKBBXX:5:1217:21511:28112,J00121:27:H3GGKBBXX:5:2113:11251:3969,J00121:27:H3GGKBBXX:5:2108:13616:34407,J00121:27:H3GGKBBXX:5:1214:23033:41440;sequence=TATTGTATCTCCAACCACTTTATTATTATGCATATAATGTAAATACTCCTTCGATAA;start=193372;subtype=IES;support_ref=6;support_variant=45;type=IES;
scaffold51_95_with_IES	MILORD	internal_eliminated_sequence	193618	193672	.	.	.	ID=MILORD.95.193618.193672;Name=MILORD.95.193618.193672;bounded_by_ta=TRUE;common_boundary=Both;end=193672;ies_id=IESPGM.PTET51.1.95.186873;ies_left_dist=0;ies_min_dist=0;ies_right_dist=0;junction_seq=tctatgagcattggaTAccattgttcagtttg;read_names=J00121:27:H3GGKBBXX:5:1111:24596:47419,J00121:27:H3GGKBBXX:5:1111:2158:27250,J00121:27:H3GGKBBXX:5:1128:18304:46012,J00121:27:H3GGKBBXX:5:2227:27235:44007,J00121:27:H3GGKBBXX:5:2203:15473:30099,J00121:27:H3GGKBBXX:5:1227:14489:42601,J00121:27:H3GGKBBXX:5:2203:28726:18669,J00121:27:H3GGKBBXX:5:2223:5000:39981,J00121:27:H3GGKBBXX:5:1218:2706:43427,J00121:27:H3GGKBBXX:5:2221:11353:41950;sequence=TACACTTGAAGGATGATAATTTTAATTTAAATTAAGATTATTCTCTATTTGAATG;start=193618;subtype=IES;support_ref=4;support_variant=10;type=IES;
scaffold51_95_with_IES	MILORD	internal_eliminated_sequence	193745	193822	.	.	.	ID=MILORD.95.193745.193822;Name=MILORD.95.193745.193822;bounded_by_ta=TRUE;common_boundary=Both;end=193822;ies_id=IESPGM.PTET51.1.95.186945;ies_left_dist=0;ies_min_dist=0;ies_right_dist=0;junction_seq=aaccaattcatgtgtTAttaataacgcaagac;read_names=J00121:27:H3GGKBBXX:5:2120:11586:19988,J00121:27:H3GGKBBXX:5:1208:18507:26424,J00121:27:H3GGKBBXX:5:1125:26737:24331,J00121:27:H3GGKBBXX:5:1126:23236:47770,J00121:27:H3GGKBBXX:5:1112:4604:16647,J00121:27:H3GGKBBXX:5:2208:4472:15328,J00121:27:H3GGKBBXX:5:2207:27499:41053,J00121:27:H3GGKBBXX:5:2107:27702:29343,J00121:27:H3GGKBBXX:5:1121:15666:39119,J00121:27:H3GGKBBXX:5:1216:13464:15610,J00121:27:H3GGKBBXX:5:1119:25905:12374,J00121:27:H3GGKBBXX:5:2121:25986:4462,J00121:27:H3GGKBBXX:5:1204:7679:17966,J00121:27:H3GGKBBXX:5:1201:29153:14133,J00121:27:H3GGKBBXX:5:1219:13595:37572,J00121:27:H3GGKBBXX:5:1104:12976:48772,J00121:27:H3GGKBBXX:5:1111:10409:35497,J00121:27:H3GGKBBXX:5:1102:20111:35391,J00121:27:H3GGKBBXX:5:2217:7050:48808,J00121:27:H3GGKBBXX:5:1116:15656:8330,J00121:27:H3GGKBBXX:5:1109:14265:49001,J00121:27:H3GGKBBXX:5:1214:19928:7750,J00121:27:H3GGKBBXX:5:1113:26890:41370,J00121:27:H3GGKBBXX:5:2119:5213:42390,J00121:27:H3GGKBBXX:5:1208:19522:8523,J00121:27:H3GGKBBXX:5:1104:25986:9526,J00121:27:H3GGKBBXX:5:1113:12063:14273;sequence=TAGAGTCGATTAATACATATATATCACTTTTTTTTCTCATAATTAAATTTAGAATTGTTTTTATATCTTAATCAATTA;start=193745;subtype=IES;support_ref=0;support_variant=27;type=IES;
scaffold51_95_with_IES	MILORD	internal_eliminated_sequence	194836	194939	.	.	.	ID=MILORD.95.194836.194939;Name=MILORD.95.194836.194939;bounded_by_ta=TRUE;common_boundary=RIGHT;end=194939;ies_id=IESPGM.PTET51.1.95.187991;ies_left_dist=33;ies_min_dist=0;ies_right_dist=0;junction_seq=atttaattgattataTActttaataaatatat;read_names=J00121:27:H3GGKBBXX:5:1128:8603:18265,J00121:27:H3GGKBBXX:5:2210:5416:26459;sequence=TATTATTGAAGTTTGTATAATTTTTGTTGTTTATAATGTTGAAATTAGTTGTTTTTTGAAATGATGAATTAAATAATTAGATAGAATTATTATCATTCTTATTG;start=194836;subtype=PARTIAL_EXTERNAL;support_ref=50;support_variant=2;type=ALTERNATIVE;
scaffold51_95_with_IES	MILORD	internal_eliminated_sequence	194869	194939	.	.	.	ID=MILORD.95.194869.194939;Name=MILORD.95.194869.194939;bounded_by_ta=TRUE;common_boundary=Both;end=194939;ies_id=IESPGM.PTET51.1.95.187991;ies_left_dist=0;ies_min_dist=0;ies_right_dist=0;junction_seq=aatttttgttgtttaTActttaataaatatat;read_names=J00121:27:H3GGKBBXX:5:2228:4056:15276,J00121:27:H3GGKBBXX:5:2219:15341:7961,J00121:27:H3GGKBBXX:5:1118:25307:34512,J00121:27:H3GGKBBXX:5:2216:17939:43726,J00121:27:H3GGKBBXX:5:1223:7638:47190,J00121:27:H3GGKBBXX:5:2210:16051:1771,J00121:27:H3GGKBBXX:5:1213:23926:41721,J00121:27:H3GGKBBXX:5:2209:19624:29870,J00121:27:H3GGKBBXX:5:1220:11586:2580,J00121:27:H3GGKBBXX:5:1212:25357:12339,J00121:27:H3GGKBBXX:5:2222:27316:16471,J00121:27:H3GGKBBXX:5:2128:10642:44306,J00121:27:H3GGKBBXX:5:1220:22709:2158,J00121:27:H3GGKBBXX:5:1203:27022:22291,J00121:27:H3GGKBBXX:5:1207:10592:11688,J00121:27:H3GGKBBXX:5:2213:15037:5218,J00121:27:H3GGKBBXX:5:1220:22424:2123,J00121:27:H3GGKBBXX:5:2201:4036:47489,J00121:27:H3GGKBBXX:5:2123:27001:8049,J00121:27:H3GGKBBXX:5:2124:27986:20129,J00121:27:H3GGKBBXX:5:2216:27184:48526,J00121:27:H3GGKBBXX:5:1205:24637:47172,J00121:27:H3GGKBBXX:5:2115:2422:39277,J00121:27:H3GGKBBXX:5:1116:21227:30046,J00121:27:H3GGKBBXX:5:1127:7425:45695,J00121:27:H3GGKBBXX:5:1121:7811:21184,J00121:27:H3GGKBBXX:5:2108:5781:21571,J00121:27:H3GGKBBXX:5:1201:13859:13130,J00121:27:H3GGKBBXX:5:1212:27519:31206,J00121:27:H3GGKBBXX:5:1110:6268:12181,J00121:27:H3GGKBBXX:5:1204:29670:13763,J00121:27:H3GGKBBXX:5:1220:7872:38978,J00121:27:H3GGKBBXX:5:1205:23246:43286,J00121:27:H3GGKBBXX:5:1201:13758:13236,J00121:27:H3GGKBBXX:5:1213:13098:10475,J00121:27:H3GGKBBXX:5:1111:18233:40438,J00121:27:H3GGKBBXX:5:1220:5720:10036,J00121:27:H3GGKBBXX:5:1105:20506:14344,J00121:27:H3GGKBBXX:5:2210:1742:32402,J00121:27:H3GGKBBXX:5:2106:18791:31347;sequence=TAATGTTGAAATTAGTTGTTTTTTGAAATGATGAATTAAATAATTAGATAGAATTATTATCATTCTTATTG;start=194869;subtype=IES;support_ref=2;support_variant=40;type=IES;
scaffold51_95_with_IES	MILORD	internal_eliminated_sequence	197262	197290	.	.	.	ID=MILORD.95.197262.197290;Name=MILORD.95.197262.197290;bounded_by_ta=TRUE;common_boundary=Both;end=197290;ies_id=IESPGM.PTET51.1.95.190313;ies_left_dist=0;ies_min_dist=0;ies_right_dist=0;junction_seq=cttttctagaatatgTActaaaccctatcata;read_names=J00121:27:H3GGKBBXX:5:2118:15605:39611,J00121:27:H3GGKBBXX:5:1216:14549:31910,J00121:27:H3GGKBBXX:5:1113:12672:36112,J00121:27:H3GGKBBXX:5:1120:14133:29712,J00121:27:H3GGKBBXX:5:2118:15767:13482,J00121:27:H3GGKBBXX:5:1110:9516:39330,J00121:27:H3GGKBBXX:5:2102:10845:15821,J00121:27:H3GGKBBXX:5:1215:23460:18476,J00121:27:H3GGKBBXX:5:2103:20557:38275,J00121:27:H3GGKBBXX:5:2228:20192:28463,J00121:27:H3GGKBBXX:5:2221:5680:39225,J00121:27:H3GGKBBXX:5:2219:17787:44377,J00121:27:H3GGKBBXX:5:1204:6806:48526,J00121:27:H3GGKBBXX:5:1128:6177:33158,J00121:27:H3GGKBBXX:5:2214:17421:37800,J00121:27:H3GGKBBXX:5:2108:29092:1613,J00121:27:H3GGKBBXX:5:1216:28473:26986,J00121:27:H3GGKBBXX:5:1215:24058:6642,J00121:27:H3GGKBBXX:5:2122:27468:16172,J00121:27:H3GGKBBXX:5:1212:8603:15311,J00121:27:H3GGKBBXX:5:2225:26880:48597,J00121:27:H3GGKBBXX:5:2212:2473:32859,J00121:27:H3GGKBBXX:5:1207:31741:31593,J00121:27:H3GGKBBXX:5:1207:24271:15029,J00121:27:H3GGKBBXX:5:2203:12642:10915,J00121:27:H3GGKBBXX:5:2218:30421:15205,J00121:27:H3GGKBBXX:5:2220:3863:23593,J00121:27:H3GGKBBXX:5:2224:30929:7679,J00121:27:H3GGKBBXX:5:1220:19613:14519,J00121:27:H3GGKBBXX:5:2110:28534:46610,J00121:27:H3GGKBBXX:5:2201:18944:46768,J00121:27:H3GGKBBXX:5:1110:4290:18915,J00121:27:H3GGKBBXX:5:2109:12266:35057,J00121:27:H3GGKBBXX:5:1123:29051:20814,J00121:27:H3GGKBBXX:5:1212:27123:32138,J00121:27:H3GGKBBXX:5:2104:9191:20269,J00121:27:H3GGKBBXX:5:2207:24363:7873,J00121:27:H3GGKBBXX:5:2214:9770:1156,J00121:27:H3GGKBBXX:5:2206:10206:10774,J00121:27:H3GGKBBXX:5:2102:10176:23382,J00121:27:H3GGKBBXX:5:2115:23145:30099,J00121:27:H3GGKBBXX:5:1227:25083:37079,J00121:27:H3GGKBBXX:5:2111:23784:17034,J00121:27:H3GGKBBXX:5:2216:20446:14238;sequence=TATACACTGATTTTCACAATATTCTGCTA;start=197262;subtype=IES;support_ref=3;support_variant=44;type=IES;
scaffold51_95_with_IES	MILORD	internal_eliminated_sequence	197994	198049	.	.	.	ID=MILORD.95.197994.198049;Name=MILORD.95.197994.198049;bounded_by_ta=TRUE;common_boundary=Both;end=198049;ies_id=IESPGM.PTET51.1.95.191016;ies_left_dist=0;ies_min_dist=0;ies_right_dist=0;junction_seq=aagactctctcatatTAccagccttgttattt;read_names=J00121:27:H3GGKBBXX:5:1222:23591:19584,J00121:27:H3GGKBBXX:5:2208:23754:44728,J00121:27:H3GGKBBXX:5:2212:22820:35761,J00121:27:H3GGKBBXX:5:1223:23328:31822,J00121:27:H3GGKBBXX:5:2107:17482:8435,J00121:27:H3GGKBBXX:5:2214:23602:11231,J00121:27:H3GGKBBXX:5:2217:22993:10352,J00121:27:H3GGKBBXX:5:1103:24566:44869,J00121:27:H3GGKBBXX:5:2222:30726:28147,J00121:27:H3GGKBBXX:5:2210:13210:33774,J00121:27:H3GGKBBXX:5:1205:12976:40789,J00121:27:H3GGKBBXX:5:1122:19248:44658,J00121:27:H3GGKBBXX:5:2219:8075:48157,J00121:27:H3GGKBBXX:5:1212:15179:16155,J00121:27:H3GGKBBXX:5:2101:17198:24788,J00121:27:H3GGKBBXX:5:1104:3863:43251,J00121:27:H3GGKBBXX:5:2111:4087:33334,J00121:27:H3GGKBBXX:5:1213:24139:35761,J00121:27:H3GGKBBXX:5:2227:26869:11372,J00121:27:H3GGKBBXX:5:2112:23460:44675,J00121:27:H3GGKBBXX:5:1117:4919:48913,J00121:27:H3GGKBBXX:5:2214:16660:3881,J00121:27:H3GGKBBXX:5:1221:17158:43708,J00121:27:H3GGKBBXX:5:2101:18111:24753,J00121:27:H3GGKBBXX:5:2227:11728:44851,J00121:27:H3GGKBBXX:5:1227:31751:20217,J00121:27:H3GGKBBXX:5:1226:16346:11706,J00121:27:H3GGKBBXX:5:1112:9709:47893,J00121:27:H3GGKBBXX:5:1123:10236:47788,J00121:27:H3GGKBBXX:5:1113:9039:35901,J00121:27:H3GGKBBXX:5:2126:18061:38451,J00121:27:H3GGKBBXX:5:1225:22201:30784,J00121:27:H3GGKBBXX:5:1119:18000:24665,J00121:27:H3GGKBBXX:5:1107:30371:2598,J00121:27:H3GGKBBXX:5:2121:26179:26775,J00121:27:H3GGKBBXX:5:1112:12175:8840,J00121:27:H3GGKBBXX:5:2209:5416:31312,J00121:27:H3GGKBBXX:5:1213:24038:35761,J00121:27:H3GGKBBXX:5:2216:9861:21395,J00121:27:H3GGKBBXX:5:2106:19867:6906,J00121:27:H3GGKBBXX:5:1205:23186:42231,J00121:27:H3GGKBBXX:5:1228:27174:26670,J00121:27:H3GGKBBXX:5:2121:15798:7134,J00121:27:H3GGKBBXX:5:1206:16610:9561,J00121:27:H3GGKBBXX:5:1125:10389:9156,J00121:27:H3GGKBBXX:5:2211:23175:40948,J00121:27:H3GGKBBXX:5:1205:8055:22239,J00121:27:H3GGKBBXX:5:1228:27204:26617,J00121:27:H3GGKBBXX:5:1227:12713:15223,J00121:27:H3GGKBBXX:5:1204:6705:21975,J00121:27:H3GGKBBXX:5:2104:2148:22485,J00121:27:H3GGKBBXX:5:2205:6106:18933,J00121:27:H3GGKBBXX:5:1117:15108:32349,J00121:27:H3GGKBBXX:5:1111:6441:15012,J00121:27:H3GGKBBXX:5:1227:22607:28006,J00121:27:H3GGKBBXX:5:2115:29244:21957,J00121:27:H3GGKBBXX:5:1107:21075:19126,J00121:27:H3GGKBBXX:5:2222:10450:20867,J00121:27:H3GGKBBXX:5:1115:25814:41897,J00121:27:H3GGKBBXX:5:1123:22952:15487,J00121:27:H3GGKBBXX:5:1111:17959:8559,J00121:27:H3GGKBBXX:5:1228:25885:12656,J00121:27:H3GGKBBXX:5:2216:19766:11055,J00121:27:H3GGKBBXX:5:1222:15158:25509,J00121:27:H3GGKBBXX:5:1106:23104:5270;sequence=TACAGTCAGGATTTATTTTCATTATATTGCTAAATAAAAATGAATTGGGATATCTG;start=197994;subtype=IES;support_ref=2;support_variant=65;type=IES;
scaffold51_95_with_IES	MILORD	internal_eliminated_sequence	201371	201453	.	.	.	ID=MILORD.95.201371.201453;Name=MILORD.95.201371.201453;bounded_by_ta=TRUE;common_boundary=Both;end=201453;ies_id=IESPGM.PTET51.1.95.194337;ies_left_dist=0;ies_min_dist=0;ies_right_dist=0;junction_seq=cttttgaaatcatggTAccatttatgcttttt;read_names=J00121:27:H3GGKBBXX:5:1207:18944:18071,J00121:27:H3GGKBBXX:5:2126:14671:20269,J00121:27:H3GGKBBXX:5:1118:16640:49036,J00121:27:H3GGKBBXX:5:1211:25905:36605,J00121:27:H3GGKBBXX:5:2102:24464:36288,J00121:27:H3GGKBBXX:5:1101:9272:25615,J00121:27:H3GGKBBXX:5:1208:18203:1947,J00121:27:H3GGKBBXX:5:1213:23023:35550,J00121:27:H3GGKBBXX:5:2113:27326:17298,J00121:27:H3GGKBBXX:5:2213:7405:43339,J00121:27:H3GGKBBXX:5:2126:14834:20023,J00121:27:H3GGKBBXX:5:2219:13900:26388,J00121:27:H3GGKBBXX:5:1223:13332:25509,J00121:27:H3GGKBBXX:5:1212:23267:44834,J00121:27:H3GGKBBXX:5:2224:19289:29888,J00121:27:H3GGKBBXX:5:2216:5609:31189,J00121:27:H3GGKBBXX:5:2223:12987:43198,J00121:27:H3GGKBBXX:5:1210:13129:28709,J00121:27:H3GGKBBXX:5:1224:24190:40807,J00121:27:H3GGKBBXX:5:1114:6948:11038,J00121:27:H3GGKBBXX:5:2222:7852:42249,J00121:27:H3GGKBBXX:5:1219:12043:34635,J00121:27:H3GGKBBXX:5:2118:6147:33176,J00121:27:H3GGKBBXX:5:2223:12469:1543,J00121:27:H3GGKBBXX:5:2202:20273:38134,J00121:27:H3GGKBBXX:5:1121:21501:9913,J00121:27:H3GGKBBXX:5:1117:25428:34055,J00121:27:H3GGKBBXX:5:2217:16599:21641,J00121:27:H3GGKBBXX:5:1110:6137:22784,J00121:27:H3GGKBBXX:5:2210:4807:2193,J00121:27:H3GGKBBXX:5:2216:16427:47788,J00121:27:H3GGKBBXX:5:2102:11475:25597,J00121:27:H3GGKBBXX:5:2210:17888:33158,J00121:27:H3GGKBBXX:5:2207:29285:36517,J00121:27:H3GGKBBXX:5:2210:14580:30239,J00121:27:H3GGKBBXX:5:2124:5802:32156,J00121:27:H3GGKBBXX:5:2215:23896:25281,J00121:27:H3GGKBBXX:5:1111:11292:31083,J00121:27:H3GGKBBXX:5:1201:10744:2422,J00121:27:H3GGKBBXX:5:2208:12834:41317,J00121:27:H3GGKBBXX:5:2222:6969:34495,J00121:27:H3GGKBBXX:5:1126:20517:2193,J00121:27:H3GGKBBXX:5:1217:4371:8154,J00121:27:H3GGKBBXX:5:1112:10074:18318;sequence=TAGGGAACATTTGCATCAATTTTAGTATAATATAGGATATTTCTATTATATTTAACTATGAATATCATCAGAAGTAGTTACTG;start=201371;subtype=IES;support_ref=6;support_variant=44;type=IES;
scaffold51_95_with_IES	MILORD	internal_eliminated_sequence	202580	202635	.	.	.	ID=MILORD.95.202580.202635;Name=MILORD.95.202580.202635;bounded_by_ta=TRUE;common_boundary=Both;end=202635;ies_id=IESPGM.PTET51.1.95.195463;ies_left_dist=0;ies_min_dist=0;ies_right_dist=0;junction_seq=acttattattattatTAttaatacataattaa;read_names=J00121:27:H3GGKBBXX:5:1123:4959:28833,J00121:27:H3GGKBBXX:5:2209:30279:28041,J00121:27:H3GGKBBXX:5:1106:2767:31611,J00121:27:H3GGKBBXX:5:1202:5477:48157,J00121:27:H3GGKBBXX:5:1106:2717:31839,J00121:27:H3GGKBBXX:5:2213:4777:5481,J00121:27:H3GGKBBXX:5:1212:9394:4092,J00121:27:H3GGKBBXX:5:1101:30107:13922,J00121:27:H3GGKBBXX:5:2115:10622:16665,J00121:27:H3GGKBBXX:5:2223:26788:28674,J00121:27:H3GGKBBXX:5:1105:23074:13728,J00121:27:H3GGKBBXX:5:1108:6898:30116,J00121:27:H3GGKBBXX:5:1128:9161:39418,J00121:27:H3GGKBBXX:5:1122:26129:28727,J00121:27:H3GGKBBXX:5:1208:12855:41387,J00121:27:H3GGKBBXX:5:1122:14732:41088,J00121:27:H3GGKBBXX:5:1214:20283:33791,J00121:27:H3GGKBBXX:5:1204:22719:16981,J00121:27:H3GGKBBXX:5:2111:28097:27391,J00121:27:H3GGKBBXX:5:1115:26129:43146,J00121:27:H3GGKBBXX:5:2216:16772:37097,J00121:27:H3GGKBBXX:5:1123:17685:37449,J00121:27:H3GGKBBXX:5:1109:5852:11601,J00121:27:H3GGKBBXX:5:1104:19603:15838,J00121:27:H3GGKBBXX:5:2125:30472:14097,J00121:27:H3GGKBBXX:5:1102:18720:27285,J00121:27:H3GGKBBXX:5:1220:22374:4356,J00121:27:H3GGKBBXX:5:1228:24850:7556,J00121:27:H3GGKBBXX:5:1205:19827:2721,J00121:27:H3GGKBBXX:5:1103:5081:34073,J00121:27:H3GGKBBXX:5:1214:12104:32701,J00121:27:H3GGKBBXX:5:1110:16681:38943,J00121:27:H3GGKBBXX:5:2225:11464:4233,J00121:27:H3GGKBBXX:5:2220:19065:39348,J00121:27:H3GGKBBXX:5:1104:19553:15856,J00121:27:H3GGKBBXX:5:1102:14549:21289,J00121:27:H3GGKBBXX:5:2222:4827:19320,J00121:27:H3GGKBBXX:5:2101:6532:13341,J00121:27:H3GGKBBXX:5:1112:23794:18353,J00121:27:H3GGKBBXX:5:1117:11738:24718,J00121:27:H3GGKBBXX:5:1209:7984:38750,J00121:27:H3GGKBBXX:5:2110:24068:37537,J00121:27:H3GGKBBXX:5:1204:13433:32191,J00121:27:H3GGKBBXX:5:2216:29599:48210,J00121:27:H3GGKBBXX:5:2201:5172:34477,J00121:27:H3GGKBBXX:5:1101:22262:24595,J00121:27:H3GGKBBXX:5:1207:14387:8981,J00121:27:H3GGKBBXX:5:1105:10967:47401;sequence=TACACTCAATTAAATATAAACCTAAGATGTTTAACTTATTTATATTTCACTGCCTG;start=202580;subtype=IES;support_ref=0;support_variant=48;type=IES;
scaffold51_95_with_IES	MILORD	internal_eliminated_sequence	203296	203712	.	.	.	ID=MILORD.95.203296.203712;Name=MILORD.95.203296.203712;bounded_by_ta=TRUE;common_boundary=LEFT;end=203712;ies_id=IESPGM.PTET51.1.95.196123;ies_left_dist=0;ies_min_dist=0;ies_right_dist=-205;junction_seq=atgacaagttgatgaTAaaacatagaataaat;read_names=J00121:27:H3GGKBBXX:5:2215:25418:5903,J00121:27:H3GGKBBXX:5:1118:27306:8998;sequence=TATAGCCCATCTCATCAATAAATTATATTTAATATTACTTAAACTTTTATATTTAAATTAATTATTGTAATATTGTTAATATTAAGTCATTAAAAAGTATGGAATTTTATTGATTTGATACGTCTTTATTATTAGCCATAATAATTAAATTGTTTATTTAATTTATCTATATTTAAGTAATATTAAATATAATTTATAGATGAGATCAGCTATATTATACATTATTAAGCGAAGCATATTTTCTTTATTTTAAATTTATAAAATGAATAGTAAATGTATTATTCTTATTTTTTGATGTCATGTTGTTGGTCAAGTTTTTCAGGATAATATTCTAGTTATAAGTAGATATATAAGTTTTATTAGAAATTATTATAATATTGTTTAATTCATAAAAGAAAATTATTTGATTATCAACTA;start=203296;subtype=PARTIAL_EXTERNAL;support_ref=0;support_variant=2;type=ALTERNATIVE;
scaffold51_95_with_IES	MILORD	internal_eliminated_sequence	203296	203507	.	.	.	ID=MILORD.95.203296.203507;Name=MILORD.95.203296.203507;bounded_by_ta=TRUE;common_boundary=Both;end=203507;ies_id=IESPGM.PTET51.1.95.196123;ies_left_dist=0;ies_min_dist=0;ies_right_dist=0;junction_seq=atgacaagttgatgaTAttatacattattaag;read_names=J00121:27:H3GGKBBXX:5:1202:18182:33035,J00121:27:H3GGKBBXX:5:1115:16062:6642,J00121:27:H3GGKBBXX:5:1112:8308:15328,J00121:27:H3GGKBBXX:5:1120:24434:17526,J00121:27:H3GGKBBXX:5:1119:8582:23012,J00121:27:H3GGKBBXX:5:2228:17239:34459,J00121:27:H3GGKBBXX:5:2217:17168:5640,J00121:27:H3GGKBBXX:5:2226:13829:36780,J00121:27:H3GGKBBXX:5:2123:24647:31822,J00121:27:H3GGKBBXX:5:1121:19532:12972,J00121:27:H3GGKBBXX:5:2128:14367:42460,J00121:27:H3GGKBBXX:5:2220:2625:32947,J00121:27:H3GGKBBXX:5:1113:12439:25966,J00121:27:H3GGKBBXX:5:2108:22171:42372,J00121:27:H3GGKBBXX:5:1109:18406:33387,J00121:27:H3GGKBBXX:5:1104:20750:29536,J00121:27:H3GGKBBXX:5:1227:21440:15047,J00121:27:H3GGKBBXX:5:2201:12418:36411,J00121:27:H3GGKBBXX:5:2204:19999:31013,J00121:27:H3GGKBBXX:5:1114:21816:21641,J00121:27:H3GGKBBXX:5:1106:29914:38451,J00121:27:H3GGKBBXX:5:2223:18446:13693,J00121:27:H3GGKBBXX:5:1118:9617:44394,J00121:27:H3GGKBBXX:5:2221:4533:6572,J00121:27:H3GGKBBXX:5:2215:10439:16735,J00121:27:H3GGKBBXX:5:1201:21034:26195,J00121:27:H3GGKBBXX:5:2206:2412:31206,J00121:27:H3GGKBBXX:5:1117:24799:43726,J00121:27:H3GGKBBXX:5:1122:9029:40807,J00121:27:H3GGKBBXX:5:2124:28493:36446,J00121:27:H3GGKBBXX:5:2113:19695:9104,J00121:27:H3GGKBBXX:5:1119:25712:43163,J00121:27:H3GGKBBXX:5:1126:9303:34670,J00121:27:H3GGKBBXX:5:1101:24292:20832,J00121:27:H3GGKBBXX:5:1115:19837:18318,J00121:27:H3GGKBBXX:5:2119:5771:22995,J00121:27:H3GGKBBXX:5:1224:23754:40789,J00121:27:H3GGKBBXX:5:1127:11657:47471,J00121:27:H3GGKBBXX:5:1227:12895:2668,J00121:27:H3GGKBBXX:5:1118:2747:23663,J00121:27:H3GGKBBXX:5:1124:3610:2826;sequence=TATAGCCCATCTCATCAATAAATTATATTTAATATTACTTAAACTTTTATATTTAAATTAATTATTGTAATATTGTTAATATTAAGTCATTAAAAAGTATGGAATTTTATTGATTTGATACGTCTTTATTATTAGCCATAATAATTAAATTGTTTATTTAATTTATCTATATTTAAGTAATATTAAATATAATTTATAGATGAGATCAGCTA;start=203296;subtype=IES;support_ref=0;support_variant=41;type=IES;
scaffold51_95_with_IES	MILORD	internal_eliminated_sequence	203642	203712	.	.	.	ID=MILORD.95.203642.203712;Name=MILORD.95.203642.203712;bounded_by_ta=TRUE;common_boundary=None;end=203712;ies_id=IESPGM.PTET51.1.95.196123;ies_left_dist=-346;ies_min_dist=205;ies_right_dist=-205;junction_seq=ctagttataagtagaTAaaacatagaataaat;read_names=J00121:27:H3GGKBBXX:5:2215:21552:33035;sequence=TATATAAGTTTTATTAGAAATTATTATAATATTGTTTAATTCATAAAAGAAAATTATTTGATTATCAACTA;start=203642;subtype=MAC;support_ref=136;support_variant=1;type=CRYPTIC;
scaffold51_95_with_IES	MILORD	internal_eliminated_sequence	204072	204098	.	.	.	ID=MILORD.95.204072.204098;Name=MILORD.95.204072.204098;bounded_by_ta=TRUE;common_boundary=Both;end=204098;ies_id=IESPGM.PTET51.1.95.196687;ies_left_dist=0;ies_min_dist=0;ies_right_dist=0;junction_seq=taggtaattgaaaatTAttccaatcaattaat;read_names=J00121:27:H3GGKBBXX:5:2228:28209:12884,J00121:27:H3GGKBBXX:5:2228:7821:44799,J00121:27:H3GGKBBXX:5:1224:22506:39225,J00121:27:H3GGKBBXX:5:1123:2757:31066,J00121:27:H3GGKBBXX:5:1125:18781:13746,J00121:27:H3GGKBBXX:5:1122:17848:5376,J00121:27:H3GGKBBXX:5:1114:15909:8383,J00121:27:H3GGKBBXX:5:1110:21156:47823,J00121:27:H3GGKBBXX:5:1224:22364:19496,J00121:27:H3GGKBBXX:5:1123:10855:32332,J00121:27:H3GGKBBXX:5:2220:10602:44377,J00121:27:H3GGKBBXX:5:2213:10876:19496,J00121:27:H3GGKBBXX:5:1210:9445:32877,J00121:27:H3GGKBBXX:5:1112:24657:49036,J00121:27:H3GGKBBXX:5:2222:11282:16436,J00121:27:H3GGKBBXX:5:1118:10389:1138,J00121:27:H3GGKBBXX:5:1222:14275:29290,J00121:27:H3GGKBBXX:5:1121:28574:40033,J00121:27:H3GGKBBXX:5:2113:23865:22872,J00121:27:H3GGKBBXX:5:1216:6989:46522,J00121:27:H3GGKBBXX:5:1113:28006:18616,J00121:27:H3GGKBBXX:5:1105:21237:15645,J00121:27:H3GGKBBXX:5:1119:8430:46557,J00121:27:H3GGKBBXX:5:1128:24424:13500,J00121:27:H3GGKBBXX:5:2215:8065:7099,J00121:27:H3GGKBBXX:5:1105:3457:12620,J00121:27:H3GGKBBXX:5:2219:11475:5728,J00121:27:H3GGKBBXX:5:1104:30086:34670,J00121:27:H3GGKBBXX:5:2205:16549:11882,J00121:27:H3GGKBBXX:5:2110:12672:48315,J00121:27:H3GGKBBXX:5:2224:20973:7310,J00121:27:H3GGKBBXX:5:2106:14458:9877,J00121:27:H3GGKBBXX:5:1123:18254:25457,J00121:27:H3GGKBBXX:5:1212:20222:3160,J00121:27:H3GGKBBXX:5:2118:5091:38697,J00121:27:H3GGKBBXX:5:2214:9201:34002,J00121:27:H3GGKBBXX:5:1115:22972:42038,J00121:27:H3GGKBBXX:5:1209:23652:38539,J00121:27:H3GGKBBXX:5:1215:17756:36517,J00121:27:H3GGKBBXX:5:1121:28645:39945,J00121:27:H3GGKBBXX:5:1226:13149:8805,J00121:27:H3GGKBBXX:5:1113:29660:2844,J00121:27:H3GGKBBXX:5:2216:10947:41985,J00121:27:H3GGKBBXX:5:2220:17563:23417,J00121:27:H3GGKBBXX:5:1121:20324:23979,J00121:27:H3GGKBBXX:5:2220:17614:23434,J00121:27:H3GGKBBXX:5:1210:16904:21430,J00121:27:H3GGKBBXX:5:2226:17787:43533,J00121:27:H3GGKBBXX:5:2111:13017:30099,J00121:27:H3GGKBBXX:5:2116:27904:31242,J00121:27:H3GGKBBXX:5:2102:7699:48772,J00121:27:H3GGKBBXX:5:1109:23115:48966,J00121:27:H3GGKBBXX:5:2120:7923:2211,J00121:27:H3GGKBBXX:5:1120:30188:15399,J00121:27:H3GGKBBXX:5:2227:4878:4251,J00121:27:H3GGKBBXX:5:1127:11403:3881,J00121:27:H3GGKBBXX:5:2109:24373:35040,J00121:27:H3GGKBBXX:5:2115:10653:20656,J00121:27:H3GGKBBXX:5:2120:31964:7609,J00121:27:H3GGKBBXX:5:2216:18954:39787,J00121:27:H3GGKBBXX:5:2218:11485:45238,J00121:27:H3GGKBBXX:5:1108:8491:6536,J00121:27:H3GGKBBXX:5:2105:20192:12357,J00121:27:H3GGKBBXX:5:2112:24332:6906,J00121:27:H3GGKBBXX:5:1217:18274:26828,J00121:27:H3GGKBBXX:5:2206:19207:13218,J00121:27:H3GGKBBXX:5:2112:26504:34934,J00121:27:H3GGKBBXX:5:1216:4564:38381,J00121:27:H3GGKBBXX:5:1105:19228:11987,J00121:27:H3GGKBBXX:5:1221:1803:20762,J00121:27:H3GGKBBXX:5:2203:10754:18827,J00121:27:H3GGKBBXX:5:1111:15168:26617,J00121:27:H3GGKBBXX:5:2222:19441:5253,J00121:27:H3GGKBBXX:5:1225:20811:3934,J00121:27:H3GGKBBXX:5:1116:3620:24648,J00121:27:H3GGKBBXX:5:1219:9496:28956,J00121:27:H3GGKBBXX:5:1218:13068:12216,J00121:27:H3GGKBBXX:5:2228:18670:7187,J00121:27:H3GGKBBXX:5:1202:27965:24067,J00121:27:H3GGKBBXX:5:2106:24850:13359,J00121:27:H3GGKBBXX:5:1203:10044:27830,J00121:27:H3GGKBBXX:5:2103:12114:40948,J00121:27:H3GGKBBXX:5:1101:21785:6994;sequence=TATAGATAATAAAGTGTTATTATATCA;start=204072;subtype=IES;support_ref=12;support_variant=83;type=IES;
scaffold51_95_with_IES	MILORD	internal_eliminated_sequence	205567	205593	.	.	.	ID=MILORD.95.205567.205593;Name=MILORD.95.205567.205593;bounded_by_ta=TRUE;common_boundary=Both;end=205593;ies_id=IESPGM.PTET51.1.95.198155;ies_left_dist=0;ies_min_dist=0;ies_right_dist=0;junction_seq=aaattatttaatagtTAacattttgtgttcta;read_names=J00121:27:H3GGKBBXX:5:1206:29356:43990,J00121:27:H3GGKBBXX:5:1128:17208:43937,J00121:27:H3GGKBBXX:5:2225:26616:19900,J00121:27:H3GGKBBXX:5:2214:16173:46328,J00121:27:H3GGKBBXX:5:1120:7963:27461,J00121:27:H3GGKBBXX:5:1224:26961:4637,J00121:27:H3GGKBBXX:5:1109:25276:3618,J00121:27:H3GGKBBXX:5:1122:9516:43796,J00121:27:H3GGKBBXX:5:2211:23571:43427,J00121:27:H3GGKBBXX:5:2213:6542:23839,J00121:27:H3GGKBBXX:5:1107:12154:48263,J00121:27:H3GGKBBXX:5:1119:22567:9825,J00121:27:H3GGKBBXX:5:1216:20405:43568,J00121:27:H3GGKBBXX:5:1204:24880:4198,J00121:27:H3GGKBBXX:5:1115:29599:47753,J00121:27:H3GGKBBXX:5:1201:5619:39049,J00121:27:H3GGKBBXX:5:2216:6685:9280,J00121:27:H3GGKBBXX:5:2223:20791:14203,J00121:27:H3GGKBBXX:5:1121:12723:23505,J00121:27:H3GGKBBXX:5:1221:25652:37361,J00121:27:H3GGKBBXX:5:2214:22993:32015,J00121:27:H3GGKBBXX:5:2208:12144:15188,J00121:27:H3GGKBBXX:5:2128:31639:8312,J00121:27:H3GGKBBXX:5:1115:10805:45221,J00121:27:H3GGKBBXX:5:1213:16386:25351,J00121:27:H3GGKBBXX:5:1116:20263:1261,J00121:27:H3GGKBBXX:5:2119:5649:4989,J00121:27:H3GGKBBXX:5:1217:27803:6695,J00121:27:H3GGKBBXX:5:2113:8552:37554,J00121:27:H3GGKBBXX:5:1128:18517:5306,J00121:27:H3GGKBBXX:5:2112:6147:48192,J00121:27:H3GGKBBXX:5:2108:13119:27637,J00121:27:H3GGKBBXX:5:2214:8217:44007,J00121:27:H3GGKBBXX:5:2114:30888:21571,J00121:27:H3GGKBBXX:5:1116:12428:24401,J00121:27:H3GGKBBXX:5:1120:26240:47102,J00121:27:H3GGKBBXX:5:1206:27945:6835,J00121:27:H3GGKBBXX:5:1125:18903:5833,J00121:27:H3GGKBBXX:5:1113:25327:28674,J00121:27:H3GGKBBXX:5:1114:3488:3741,J00121:27:H3GGKBBXX:5:2215:19055:11864,J00121:27:H3GGKBBXX:5:1219:29264:10000,J00121:27:H3GGKBBXX:5:2220:21349:11970,J00121:27:H3GGKBBXX:5:1214:10500:6642,J00121:27:H3GGKBBXX:5:2217:29924:22608,J00121:27:H3GGKBBXX:5:1123:6877:4444,J00121:27:H3GGKBBXX:5:1101:25844:29395,J00121:27:H3GGKBBXX:5:1117:3884:43744,J00121:27:H3GGKBBXX:5:1108:4706:35919,J00121:27:H3GGKBBXX:5:2213:16620:21852,J00121:27:H3GGKBBXX:5:1217:14083:10985,J00121:27:H3GGKBBXX:5:2210:28057:36675,J00121:27:H3GGKBBXX:5:2211:18832:23329,J00121:27:H3GGKBBXX:5:1211:19674:2176,J00121:27:H3GGKBBXX:5:2216:26748:48227,J00121:27:H3GGKBBXX:5:2213:25266:17843;sequence=TATAGTCTTAGTATTTAGATAGATCTA;start=205567;subtype=IES;support_ref=6;support_variant=56;type=IES;
scaffold51_95_with_IES	MILORD	internal_eliminated_sequence	207643	207682	.	.	.	ID=MILORD.95.207643.207682;Name=MILORD.95.207643.207682;bounded_by_ta=TRUE;common_boundary=Both;end=207682;ies_id=IESPGM.PTET51.1.95.200144;ies_left_dist=0;ies_min_dist=0;ies_right_dist=0;junction_seq=gttgttaattcaaggTAttttcaaacagattt;read_names=J00121:27:H3GGKBBXX:5:2108:25692:40209,J00121:27:H3GGKBBXX:5:1225:24353:36903,J00121:27:H3GGKBBXX:5:2221:7060:34020,J00121:27:H3GGKBBXX:5:1217:10176:28797,J00121:27:H3GGKBBXX:5:2106:18578:22854;sequence=TATAGATAAATTTAAAATAATTTAAAAATAATAATGACTA;start=207643;subtype=IES;support_ref=0;support_variant=5;type=IES;
scaffold51_95_with_IES	MILORD	internal_eliminated_sequence	208374	208438	.	.	.	ID=MILORD.95.208374.208438;Name=MILORD.95.208374.208438;bounded_by_ta=TRUE;common_boundary=Both;end=208438;ies_id=IESPGM.PTET51.1.95.200835;ies_left_dist=0;ies_min_dist=0;ies_right_dist=0;junction_seq=ttacaattgattgttTAttgtacaatatattt;read_names=J00121:27:H3GGKBBXX:5:1227:4168:21518,J00121:27:H3GGKBBXX:5:2101:19796:20568,J00121:27:H3GGKBBXX:5:1216:28148:1525,J00121:27:H3GGKBBXX:5:2110:22678:33862,J00121:27:H3GGKBBXX:5:1210:16254:9403,J00121:27:H3GGKBBXX:5:2227:10764:16067,J00121:27:H3GGKBBXX:5:1206:13464:5692,J00121:27:H3GGKBBXX:5:1216:18203:33176;sequence=TATTGTATAGTCAATCTAATGCTTTCTTATAAACATTAAATGGCATTTCAAAACGGATCTGATTT;start=208374;subtype=IES;support_ref=10;support_variant=8;type=IES;
scaffold51_95_with_IES	MILORD	internal_eliminated_sequence	208482	208560	.	.	.	ID=MILORD.95.208482.208560;Name=MILORD.95.208482.208560;bounded_by_ta=TRUE;common_boundary=Both;end=208560;ies_id=IESPGM.PTET51.1.95.200878;ies_left_dist=0;ies_min_dist=0;ies_right_dist=0;junction_seq=aaaaatgttcaatgaTAaataatagaataaga;read_names=J00121:27:H3GGKBBXX:5:1217:27022:44482,J00121:27:H3GGKBBXX:5:2109:25570:44218,J00121:27:H3GGKBBXX:5:1116:9323:7873,J00121:27:H3GGKBBXX:5:2221:30056:21676,J00121:27:H3GGKBBXX:5:2104:28442:12480,J00121:27:H3GGKBBXX:5:2226:3985:16559;sequence=TACATTCAATCAGAGAACAAAATGAAATTAATTTAATTTTACTTATTATCACCATCTTAATTGTAATCAATCTCACCTG;start=208482;subtype=IES;support_ref=0;support_variant=6;type=IES;
scaffold51_95_with_IES	MILORD	internal_eliminated_sequence	209341	209366	.	.	.	ID=MILORD.95.209341.209366;Name=MILORD.95.209341.209366;bounded_by_ta=TRUE;common_boundary=Both;end=209366;ies_id=IESPGM.PTET51.1.95.201658;ies_left_dist=0;ies_min_dist=0;ies_right_dist=0;junction_seq=tgtctaaaatattagTAgtgtatttataatat;read_names=J00121:27:H3GGKBBXX:5:2120:2899:45555,J00121:27:H3GGKBBXX:5:2118:27762:10422,J00121:27:H3GGKBBXX:5:2104:21856:30503,J00121:27:H3GGKBBXX:5:2103:6532:26705,J00121:27:H3GGKBBXX:5:2126:16579:44922,J00121:27:H3GGKBBXX:5:1220:19715:16840,J00121:27:H3GGKBBXX:5:1123:15483:14080,J00121:27:H3GGKBBXX:5:1117:20161:47225,J00121:27:H3GGKBBXX:5:2204:16031:21043,J00121:27:H3GGKBBXX:5:1204:27915:18704,J00121:27:H3GGKBBXX:5:2215:4736:31716,J00121:27:H3GGKBBXX:5:1205:18944:45221,J00121:27:H3GGKBBXX:5:2202:24464:12304,J00121:27:H3GGKBBXX:5:1126:28645:31962,J00121:27:H3GGKBBXX:5:2202:16528:9455,J00121:27:H3GGKBBXX:5:1115:17949:26828,J00121:27:H3GGKBBXX:5:1205:20517:9297,J00121:27:H3GGKBBXX:5:1205:16214:10563;sequence=TATAATAAAGAAAGTGAAATTAACGA;start=209341;subtype=IES;support_ref=6;support_variant=18;type=IES;
scaffold51_95_with_IES	MILORD	internal_eliminated_sequence	209534	209890	.	.	.	ID=MILORD.95.209534.209890;Name=MILORD.95.209534.209890;bounded_by_ta=TRUE;common_boundary=Both;end=209890;ies_id=IESPGM.PTET51.1.95.201825;ies_left_dist=0;ies_min_dist=0;ies_right_dist=0;junction_seq=aataaggataccataTAgtagaatatcctgc;read_names=J00121:27:H3GGKBBXX:5:2225:30969:23364,J00121:27:H3GGKBBXX:5:2215:25682:30485,J00121:27:H3GGKBBXX:5:1108:28798:6238,J00121:27:H3GGKBBXX:5:1121:11079:48579,J00121:27:H3GGKBBXX:5:1214:6228:9192,J00121:27:H3GGKBBXX:5:1226:29285:39752,J00121:27:H3GGKBBXX:5:2223:32217:26125,J00121:27:H3GGKBBXX:5:2114:18507:48509,J00121:27:H3GGKBBXX:5:1120:7182:27795,J00121:27:H3GGKBBXX:5:1216:2727:38433,J00121:27:H3GGKBBXX:5:2210:21846:17368,J00121:27:H3GGKBBXX:5:2205:21197:19162,J00121:27:H3GGKBBXX:5:1119:17300:43568,J00121:27:H3GGKBBXX:5:1213:30127:45889,J00121:27:H3GGKBBXX:5:2222:4807:44605,J00121:27:H3GGKBBXX:5:2211:7131:26090,J00121:27:H3GGKBBXX:5:2211:7151:26160,J00121:27:H3GGKBBXX:5:2110:16924:1912,J00121:27:H3GGKBBXX:5:2228:22627:18335,J00121:27:H3GGKBBXX:5:2209:29021:6273,J00121:27:H3GGKBBXX:5:2214:13494:45309,J00121:27:H3GGKBBXX:5:2226:2057:2422,J00121:27:H3GGKBBXX:5:2206:13027:21324,J00121:27:H3GGKBBXX:5:2118:13352:31875,J00121:27:H3GGKBBXX:5:1207:6187:37677,J00121:27:H3GGKBBXX:5:1113:7405:31417,J00121:27:H3GGKBBXX:5:2219:8065:47401,J00121:27:H3GGKBBXX:5:1208:28442:4462;sequence=TATAGTAAAGACAAATAATTTTCTGTAATTCATCTTGAAGAAAAATATTTGTATGACTCTTTATCCATTACGTTAAGAAATATTTAGTTATTTGTAATTTTTGTATATCTCAAATTTAAACTTACATGTTTCCTTTGCTTAATCTTAATTATATTTAAAATTAGATATTCTCTTATCAGTCTTCTTGAATTATCGGTCCATTAAGATTAAAATTTTTCAATAATCTTTAGTGCTTTTCTATATTTTATATTTGACAAAATCTTATAATGATTGAATCCATTTCAAATAATGATTACTTCTTCCATTTGAATATTGTTTTAAAAACAGAAACATTCAAAAAATATCCCATATCAACTG;start=209534;subtype=IES;support_ref=2;support_variant=28;type=IES;
scaffold51_95_with_IES	MILORD	internal_eliminated_sequence	210002	210029	.	.	.	ID=MILORD.95.210002.210029;Name=MILORD.95.210002.210029;bounded_by_ta=TRUE;common_boundary=Both;end=210029;ies_id=IESPGM.PTET51.1.95.201936;ies_left_dist=0;ies_min_dist=0;ies_right_dist=0;junction_seq=aatctttttatgtgtTAttaaccgaacactcc;read_names=J00121:27:H3GGKBBXX:5:1108:29295:4532,J00121:27:H3GGKBBXX:5:2104:28605:26301,J00121:27:H3GGKBBXX:5:1124:11586:44675,J00121:27:H3GGKBBXX:5:1110:5244:14836,J00121:27:H3GGKBBXX:5:2126:26900:12620,J00121:27:H3GGKBBXX:5:2218:14428:13236,J00121:27:H3GGKBBXX:5:2226:27143:28024,J00121:27:H3GGKBBXX:5:2211:22232:47647,J00121:27:H3GGKBBXX:5:1127:30198:3565,J00121:27:H3GGKBBXX:5:2211:22201:47594,J00121:27:H3GGKBBXX:5:2203:14001:20340,J00121:27:H3GGKBBXX:5:1126:29203:5323,J00121:27:H3GGKBBXX:5:2118:13281:41634,J00121:27:H3GGKBBXX:5:2212:22891:41088,J00121:27:H3GGKBBXX:5:1227:12144:15434,J00121:27:H3GGKBBXX:5:1125:20780:47383,J00121:27:H3GGKBBXX:5:1227:6786:11671,J00121:27:H3GGKBBXX:5:1114:9272:7820,J00121:27:H3GGKBBXX:5:1109:13768:10370,J00121:27:H3GGKBBXX:5:1118:10622:16348,J00121:27:H3GGKBBXX:5:1112:24322:29184,J00121:27:H3GGKBBXX:5:1107:18528:10247,J00121:27:H3GGKBBXX:5:1124:22506:18687,J00121:27:H3GGKBBXX:5:2221:29823:19232,J00121:27:H3GGKBBXX:5:2217:6147:33070,J00121:27:H3GGKBBXX:5:1212:22242:47243;sequence=TACAGGAAGAACCCAAATGACTATACTA;start=210002;subtype=IES;support_ref=3;support_variant=26;type=IES;
scaffold51_95_with_IES	MILORD	internal_eliminated_sequence	211465	211509	.	.	.	ID=MILORD.95.211465.211509;Name=MILORD.95.211465.211509;bounded_by_ta=TRUE;common_boundary=Both;end=211509;ies_id=IESPGM.PTET51.1.95.203371;ies_left_dist=0;ies_min_dist=0;ies_right_dist=0;junction_seq=tttcattatttgataTAcaagaataaagaatt;read_names=J00121:27:H3GGKBBXX:5:2202:12144:6994,J00121:27:H3GGKBBXX:5:1203:19339:39119,J00121:27:H3GGKBBXX:5:2124:3041:32578,J00121:27:H3GGKBBXX:5:1106:17827:2563,J00121:27:H3GGKBBXX:5:1120:11485:38873,J00121:27:H3GGKBBXX:5:2211:12144:23698,J00121:27:H3GGKBBXX:5:2201:27235:27725,J00121:27:H3GGKBBXX:5:1104:10135:45080,J00121:27:H3GGKBBXX:5:2227:24353:22555,J00121:27:H3GGKBBXX:5:1112:12692:14555,J00121:27:H3GGKBBXX:5:2213:29731:32578,J00121:27:H3GGKBBXX:5:2221:32106:8101,J00121:27:H3GGKBBXX:5:2126:15037:21184,J00121:27:H3GGKBBXX:5:1120:25885:23100,J00121:27:H3GGKBBXX:5:1223:7202:4514,J00121:27:H3GGKBBXX:5:2217:16011:5429,J00121:27:H3GGKBBXX:5:1216:9039:10018,J00121:27:H3GGKBBXX:5:1223:15361:35743,J00121:27:H3GGKBBXX:5:2226:2757:6308,J00121:27:H3GGKBBXX:5:2219:16143:43568,J00121:27:H3GGKBBXX:5:2216:8714:6572,J00121:27:H3GGKBBXX:5:1119:25449:48685,J00121:27:H3GGKBBXX:5:2222:9577:44957,J00121:27:H3GGKBBXX:5:1207:6167:21746,J00121:27:H3GGKBBXX:5:2214:25682:7697,J00121:27:H3GGKBBXX:5:2213:10632:11583,J00121:27:H3GGKBBXX:5:1205:24079:5692,J00121:27:H3GGKBBXX:5:1203:17310:38275,J00121:27:H3GGKBBXX:5:2225:15524:14432,J00121:27:H3GGKBBXX:5:1211:26555:18775,J00121:27:H3GGKBBXX:5:2119:7608:48052,J00121:27:H3GGKBBXX:5:1213:19542:46258,J00121:27:H3GGKBBXX:5:2207:17036:9280,J00121:27:H3GGKBBXX:5:2213:11617:7275,J00121:27:H3GGKBBXX:5:2122:24332:1560,J00121:27:H3GGKBBXX:5:1119:7507:47383,J00121:27:H3GGKBBXX:5:1202:16620:13763;sequence=TATCATCAATTCAAACACTTTCATATTTCTATTCTAAATCAACCA;start=211465;subtype=IES;support_ref=0;support_variant=37;type=IES;
scaffold51_95_with_IES	MILORD	internal_eliminated_sequence	212233	212261	.	.	.	ID=MILORD.95.212233.212261;Name=MILORD.95.212233.212261;bounded_by_ta=TRUE;common_boundary=Both;end=212261;ies_id=IESPGM.PTET51.1.95.204094;ies_left_dist=0;ies_min_dist=0;ies_right_dist=0;junction_seq=atgcccttagcaataTAaaaataatgtaaata;read_names=J00121:27:H3GGKBBXX:5:1123:4442:16999,J00121:27:H3GGKBBXX:5:2108:23987:20480,J00121:27:H3GGKBBXX:5:1123:4219:16717,J00121:27:H3GGKBBXX:5:2111:6827:6783,J00121:27:H3GGKBBXX:5:2126:11221:14361,J00121:27:H3GGKBBXX:5:1205:15331:20252,J00121:27:H3GGKBBXX:5:1210:23947:32402,J00121:27:H3GGKBBXX:5:1128:27509:35514,J00121:27:H3GGKBBXX:5:2216:31872:34389,J00121:27:H3GGKBBXX:5:2217:8704:34371,J00121:27:H3GGKBBXX:5:1107:10703:28094,J00121:27:H3GGKBBXX:5:1223:24373:15276,J00121:27:H3GGKBBXX:5:2211:6268:26213,J00121:27:H3GGKBBXX:5:1101:16589:15680,J00121:27:H3GGKBBXX:5:1228:17624:4919,J00121:27:H3GGKBBXX:5:1202:25753:37290,J00121:27:H3GGKBBXX:5:2215:24180:45713,J00121:27:H3GGKBBXX:5:2117:16214:16647,J00121:27:H3GGKBBXX:5:2211:4645:26951,J00121:27:H3GGKBBXX:5:1213:14631:29131,J00121:27:H3GGKBBXX:5:1207:3660:44693,J00121:27:H3GGKBBXX:5:2212:20618:30292,J00121:27:H3GGKBBXX:5:2212:16356:30116,J00121:27:H3GGKBBXX:5:1212:21958:27092,J00121:27:H3GGKBBXX:5:1210:13068:11055,J00121:27:H3GGKBBXX:5:1216:25307:40772,J00121:27:H3GGKBBXX:5:2219:12236:4479,J00121:27:H3GGKBBXX:5:2208:16315:11899,J00121:27:H3GGKBBXX:5:1211:8349:45432,J00121:27:H3GGKBBXX:5:1113:21460:45572,J00121:27:H3GGKBBXX:5:1114:29092:39594,J00121:27:H3GGKBBXX:5:2102:15828:2088,J00121:27:H3GGKBBXX:5:2104:24799:14678,J00121:27:H3GGKBBXX:5:2203:22820:25984,J00121:27:H3GGKBBXX:5:1222:14346:45379,J00121:27:H3GGKBBXX:5:2225:8389:32736,J00121:27:H3GGKBBXX:5:2107:18822:24788,J00121:27:H3GGKBBXX:5:1225:26748:35180,J00121:27:H3GGKBBXX:5:2213:26839:15293,J00121:27:H3GGKBBXX:5:2102:28869:33580,J00121:27:H3GGKBBXX:5:1107:11911:23751,J00121:27:H3GGKBBXX:5:1208:31142:16418,J00121:27:H3GGKBBXX:5:1223:13961:16084,J00121:27:H3GGKBBXX:5:1216:13352:41159,J00121:27:H3GGKBBXX:5:1207:8958:28200,J00121:27:H3GGKBBXX:5:1126:20628:34284,J00121:27:H3GGKBBXX:5:2208:15442:1349,J00121:27:H3GGKBBXX:5:2203:7831:8981,J00121:27:H3GGKBBXX:5:1113:10307:39436,J00121:27:H3GGKBBXX:5:1213:5609:23628,J00121:27:H3GGKBBXX:5:1122:15422:34231,J00121:27:H3GGKBBXX:5:2101:2676:5112,J00121:27:H3GGKBBXX:5:1206:20375:27127,J00121:27:H3GGKBBXX:5:2211:25286:27092,J00121:27:H3GGKBBXX:5:1126:12053:35497,J00121:27:H3GGKBBXX:5:1220:24363:21201,J00121:27:H3GGKBBXX:5:2212:20517:6202,J00121:27:H3GGKBBXX:5:2224:20375:18124,J00121:27:H3GGKBBXX:5:1217:7537:40367,J00121:27:H3GGKBBXX:5:2104:18720:39840,J00121:27:H3GGKBBXX:5:1215:8826:22309,J00121:27:H3GGKBBXX:5:2223:14326:42530,J00121:27:H3GGKBBXX:5:2106:2646:14660,J00121:27:H3GGKBBXX:5:1115:28057:42935,J00121:27:H3GGKBBXX:5:2203:6999:3952,J00121:27:H3GGKBBXX:5:1116:10003:35813,J00121:27:H3GGKBBXX:5:2214:29031:36605,J00121:27:H3GGKBBXX:5:1222:1945:4796;sequence=TATAGATCAAAGTAATTTGATTTTACCTA;start=212233;subtype=IES;support_ref=3;support_variant=68;type=IES;
scaffold51_95_with_IES	MILORD	internal_eliminated_sequence	212887	212983	.	.	.	ID=MILORD.95.212887.212983;Name=MILORD.95.212887.212983;bounded_by_ta=TRUE;common_boundary=Both;end=212983;ies_id=IESPGM.PTET51.1.95.204719;ies_left_dist=0;ies_min_dist=0;ies_right_dist=0;junction_seq=aattactatttatctTAtcttaataggcttaa;read_names=J00121:27:H3GGKBBXX:5:1128:19766:37607,J00121:27:H3GGKBBXX:5:1107:17371:43691,J00121:27:H3GGKBBXX:5:2205:14844:18951,J00121:27:H3GGKBBXX:5:1209:6126:26529,J00121:27:H3GGKBBXX:5:2219:22161:28920,J00121:27:H3GGKBBXX:5:2207:18700:43146,J00121:27:H3GGKBBXX:5:1104:21623:17192,J00121:27:H3GGKBBXX:5:2115:25631:20234,J00121:27:H3GGKBBXX:5:2109:16386:27391,J00121:27:H3GGKBBXX:5:1212:16630:38890,J00121:27:H3GGKBBXX:5:1203:12905:35110,J00121:27:H3GGKBBXX:5:1216:19492:42618,J00121:27:H3GGKBBXX:5:2212:17239:33193,J00121:27:H3GGKBBXX:5:2203:23389:7310,J00121:27:H3GGKBBXX:5:2120:15879:11565,J00121:27:H3GGKBBXX:5:1124:22039:17561,J00121:27:H3GGKBBXX:5:2212:17401:8400,J00121:27:H3GGKBBXX:5:1117:17837:36306,J00121:27:H3GGKBBXX:5:2205:8856:46627,J00121:27:H3GGKBBXX:5:2125:20882:46856,J00121:27:H3GGKBBXX:5:1125:4949:5534,J00121:27:H3GGKBBXX:5:2115:24819:41792,J00121:27:H3GGKBBXX:5:1123:7243:36517,J00121:27:H3GGKBBXX:5:1111:22343:44324,J00121:27:H3GGKBBXX:5:1224:13829:8295,J00121:27:H3GGKBBXX:5:2115:25104:35532,J00121:27:H3GGKBBXX:5:2120:13169:6484,J00121:27:H3GGKBBXX:5:2206:16873:24648,J00121:27:H3GGKBBXX:5:1121:8308:39137,J00121:27:H3GGKBBXX:5:1203:4635:38644,J00121:27:H3GGKBBXX:5:1210:23490:22995,J00121:27:H3GGKBBXX:5:2220:19157:29167,J00121:27:H3GGKBBXX:5:1125:7486:38592,J00121:27:H3GGKBBXX:5:1123:24616:44816,J00121:27:H3GGKBBXX:5:1124:12581:34407,J00121:27:H3GGKBBXX:5:1101:15808:41968,J00121:27:H3GGKBBXX:5:1225:17695:24454,J00121:27:H3GGKBBXX:5:1227:7070:48421,J00121:27:H3GGKBBXX:5:1121:7608:24278,J00121:27:H3GGKBBXX:5:2201:26717:25246,J00121:27:H3GGKBBXX:5:2223:13961:7609,J00121:27:H3GGKBBXX:5:2207:16599:15662,J00121:27:H3GGKBBXX:5:2108:31436:38803,J00121:27:H3GGKBBXX:5:1103:7923:34319,J00121:27:H3GGKBBXX:5:2107:12205:16805,J00121:27:H3GGKBBXX:5:2207:13261:37519,J00121:27:H3GGKBBXX:5:2227:21937:9227;sequence=TAAAGTTGAACTTCCTGATTTTTTATATAATCATTAATTTTCTATTTATTTTAATTGAATATACATTGAAGAGAATAATCAGAAATCTAATGATGTA;start=212887;subtype=IES;support_ref=0;support_variant=47;type=IES;
scaffold51_95_with_IES	MILORD	internal_eliminated_sequence	213460	213607	.	.	.	ID=MILORD.95.213460.213607;Name=MILORD.95.213460.213607;bounded_by_ta=TRUE;common_boundary=LEFT;end=213607;ies_id=IESPGM.PTET51.1.95.205195;ies_left_dist=0;ies_min_dist=0;ies_right_dist=20;junction_seq=gtgctttcctttgttTAtctatatgcaaataa;read_names=J00121:27:H3GGKBBXX:5:1122:3752:20797,J00121:27:H3GGKBBXX:5:2215:13616:3987,J00121:27:H3GGKBBXX:5:1103:11201:18652;sequence=TATAGTGCCTACATTTAAGAATTTCCAAAAATAGTGAAGTAAATAGAAAAATTGCAGTTTCTATAATATTCATATTTATACTTCCAATTTTTAATTGCTCAATTTTTGGAAATTAGTAATATACATGTTTATATTTCCATTTTTACAA;start=213460;subtype=PARTIAL_INTERNAL;support_ref=2;support_variant=3;type=ALTERNATIVE;
scaffold51_95_with_IES	MILORD	internal_eliminated_sequence	213460	213627	.	.	.	ID=MILORD.95.213460.213627;Name=MILORD.95.213460.213627;bounded_by_ta=TRUE;common_boundary=Both;end=213627;ies_id=IESPGM.PTET51.1.95.205195;ies_left_dist=0;ies_min_dist=0;ies_right_dist=0;junction_seq=gtgctttcctttgttTAttgccagttttaaaa;read_names=J00121:27:H3GGKBBXX:5:2227:25926:17333,J00121:27:H3GGKBBXX:5:1110:16853:22608,J00121:27:H3GGKBBXX:5:2209:3488:25544,J00121:27:H3GGKBBXX:5:1201:25428:32789,J00121:27:H3GGKBBXX:5:2108:25144:14748,J00121:27:H3GGKBBXX:5:1203:17980:19038,J00121:27:H3GGKBBXX:5:2123:16153:10141,J00121:27:H3GGKBBXX:5:2126:29417:15152,J00121:27:H3GGKBBXX:5:1103:5487:36851,J00121:27:H3GGKBBXX:5:2106:24535:27654,J00121:27:H3GGKBBXX:5:1106:16894:44939,J00121:27:H3GGKBBXX:5:2212:9719:48052;sequence=TATAGTGCCTACATTTAAGAATTTCCAAAAATAGTGAAGTAAATAGAAAAATTGCAGTTTCTATAATATTCATATTTATACTTCCAATTTTTAATTGCTCAATTTTTGGAAATTAGTAATATACATGTTTATATTTCCATTTTTACAATATCTATATGCAAATAACTA;start=213460;subtype=IES;support_ref=2;support_variant=12;type=IES;
scaffold51_95_with_IES	MILORD	internal_eliminated_sequence	213460	213613	.	.	.	ID=MILORD.95.213460.213613;Name=MILORD.95.213460.213613;bounded_by_ta=TRUE;common_boundary=LEFT;end=213613;ies_id=IESPGM.PTET51.1.95.205195;ies_left_dist=0;ies_min_dist=0;ies_right_dist=14;junction_seq=gtgctttcctttgttTAtgcaaataactatat;read_names=J00121:27:H3GGKBBXX:5:2128:6106:39682,J00121:27:H3GGKBBXX:5:1216:12824:41827,J00121:27:H3GGKBBXX:5:2202:30381:25439;sequence=TATAGTGCCTACATTTAAGAATTTCCAAAAATAGTGAAGTAAATAGAAAAATTGCAGTTTCTATAATATTCATATTTATACTTCCAATTTTTAATTGCTCAATTTTTGGAAATTAGTAATATACATGTTTATATTTCCATTTTTACAATATCTA;start=213460;subtype=PARTIAL_INTERNAL;support_ref=2;support_variant=3;type=ALTERNATIVE;
scaffold51_95_with_IES	MILORD	internal_eliminated_sequence	213994	214020	.	.	.	ID=MILORD.95.213994.214020;Name=MILORD.95.213994.214020;bounded_by_ta=TRUE;common_boundary=None;end=214020;ies_id=IESPGM.PTET51.1.95.205195;ies_left_dist=-534;ies_min_dist=393;ies_right_dist=-393;junction_seq=ctattcattcacattTActtaatacaaaactt;read_names=J00121:27:H3GGKBBXX:5:1204:15656:23733;sequence=TATAGTAATTTCATATGTATTCATTGT;start=213994;subtype=MAC;support_ref=128;support_variant=1;type=CRYPTIC;
scaffold51_95_with_IES	MILORD	internal_eliminated_sequence	215106	215159	.	.	.	ID=MILORD.95.215106.215159;Name=MILORD.95.215106.215159;bounded_by_ta=TRUE;common_boundary=Both;end=215159;ies_id=IESPGM.PTET51.1.95.206673;ies_left_dist=0;ies_min_dist=0;ies_right_dist=0;junction_seq=ttgatgactttgcgaTActaatctacgctttt;read_names=J00121:27:H3GGKBBXX:5:1211:10977:5042,J00121:27:H3GGKBBXX:5:1126:2564:29958,J00121:27:H3GGKBBXX:5:1224:23470:41176,J00121:27:H3GGKBBXX:5:2226:25885:14484,J00121:27:H3GGKBBXX:5:2228:14966:40930,J00121:27:H3GGKBBXX:5:1218:27783:16331,J00121:27:H3GGKBBXX:5:2224:17066:29800,J00121:27:H3GGKBBXX:5:1123:10439:20990,J00121:27:H3GGKBBXX:5:1216:16153:38732,J00121:27:H3GGKBBXX:5:2227:4594:31329,J00121:27:H3GGKBBXX:5:1120:22252:16559,J00121:27:H3GGKBBXX:5:1123:23602:43409,J00121:27:H3GGKBBXX:5:1217:19766:28815,J00121:27:H3GGKBBXX:5:2103:23175:44992,J00121:27:H3GGKBBXX:5:2228:30746:43831,J00121:27:H3GGKBBXX:5:2108:8156:30855,J00121:27:H3GGKBBXX:5:2220:31355:11055,J00121:27:H3GGKBBXX:5:2226:20040:47577,J00121:27:H3GGKBBXX:5:1227:9770:11460,J00121:27:H3GGKBBXX:5:2110:16417:37818,J00121:27:H3GGKBBXX:5:1128:4594:20603,J00121:27:H3GGKBBXX:5:1122:20598:18476,J00121:27:H3GGKBBXX:5:1120:22719:16524,J00121:27:H3GGKBBXX:5:2207:14103:13166,J00121:27:H3GGKBBXX:5:1204:9881:46223,J00121:27:H3GGKBBXX:5:2109:26118:42671,J00121:27:H3GGKBBXX:5:1228:27032:17737,J00121:27:H3GGKBBXX:5:1224:12388:10686,J00121:27:H3GGKBBXX:5:2206:2229:1560,J00121:27:H3GGKBBXX:5:2123:24789:42548,J00121:27:H3GGKBBXX:5:2110:25753:26599,J00121:27:H3GGKBBXX:5:1123:24586:9702,J00121:27:H3GGKBBXX:5:2104:31111:19249,J00121:27:H3GGKBBXX:5:2109:25855:8277,J00121:27:H3GGKBBXX:5:1203:23125:7697,J00121:27:H3GGKBBXX:5:2218:22658:32771,J00121:27:H3GGKBBXX:5:2109:21237:38328,J00121:27:H3GGKBBXX:5:1211:10896:45379,J00121:27:H3GGKBBXX:5:2113:31375:13799,J00121:27:H3GGKBBXX:5:1217:22698:9385,J00121:27:H3GGKBBXX:5:1214:15108:44974,J00121:27:H3GGKBBXX:5:1227:31081:15328,J00121:27:H3GGKBBXX:5:1220:8734:10897,J00121:27:H3GGKBBXX:5:1120:14265:26002,J00121:27:H3GGKBBXX:5:1201:17574:47770,J00121:27:H3GGKBBXX:5:1217:15848:29026,J00121:27:H3GGKBBXX:5:1125:11282:35075,J00121:27:H3GGKBBXX:5:2226:12378:4022,J00121:27:H3GGKBBXX:5:1120:14438:25914,J00121:27:H3GGKBBXX:5:2106:15219:30644,J00121:27:H3GGKBBXX:5:2121:17746:8435,J00121:27:H3GGKBBXX:5:1102:27762:30679,J00121:27:H3GGKBBXX:5:1220:30624:23786,J00121:27:H3GGKBBXX:5:2113:7943:33756,J00121:27:H3GGKBBXX:5:2107:12773:14906,J00121:27:H3GGKBBXX:5:1114:24627:8049,J00121:27:H3GGKBBXX:5:2117:11444:19953,J00121:27:H3GGKBBXX:5:1210:12499:6976,J00121:27:H3GGKBBXX:5:2127:21136:16067,J00121:27:H3GGKBBXX:5:2213:2199:39945,J00121:27:H3GGKBBXX:5:2106:13849:9561,J00121:27:H3GGKBBXX:5:2216:9607:36816,J00121:27:H3GGKBBXX:5:2223:12144:4426,J00121:27:H3GGKBBXX:5:1204:4767:13728,J00121:27:H3GGKBBXX:5:1208:17716:35040,J00121:27:H3GGKBBXX:5:1102:10774:12040,J00121:27:H3GGKBBXX:5:1211:21186:15240,J00121:27:H3GGKBBXX:5:2228:12895:47858,J00121:27:H3GGKBBXX:5:1225:18385:3916,J00121:27:H3GGKBBXX:5:2219:9333:40491,J00121:27:H3GGKBBXX:5:1124:31030:35602,J00121:27:H3GGKBBXX:5:1117:29975:3811,J00121:27:H3GGKBBXX:5:1219:12215:20340;sequence=TACACTTTCTTTGATTAAAATCTCCTTTTATTTAAATTATAAATTGCTCTAGTG;start=215106;subtype=IES;support_ref=2;support_variant=73;type=IES;
scaffold51_95_with_IES	MILORD	internal_eliminated_sequence	217691	217718	.	.	.	ID=MILORD.95.217691.217718;Name=MILORD.95.217691.217718;bounded_by_ta=TRUE;common_boundary=None;end=217718;ies_id=IESPGM.PTET51.1.95.209506;ies_left_dist=302;ies_min_dist=302;ies_right_dist=341;junction_seq=ttaatttaagggtatTAcctttttgttattta;read_names=J00121:27:H3GGKBBXX:5:2115:16143:19900,J00121:27:H3GGKBBXX:5:1116:26017:31453,J00121:27:H3GGKBBXX:5:2225:22262:46047;sequence=TACAGTCTAATATATAACATAGCCTTAA;start=217691;subtype=MAC;support_ref=327;support_variant=3;type=CRYPTIC;
scaffold51_95_with_IES	MILORD	internal_eliminated_sequence	217993	218059	.	.	.	ID=MILORD.95.217993.218059;Name=MILORD.95.217993.218059;bounded_by_ta=TRUE;common_boundary=Both;end=218059;ies_id=IESPGM.PTET51.1.95.209506;ies_left_dist=0;ies_min_dist=0;ies_right_dist=0;junction_seq=tcttataaccacattTAtttaaaactaattcc;read_names=J00121:27:H3GGKBBXX:5:1116:28260:32384,J00121:27:H3GGKBBXX:5:2211:10957:2545,J00121:27:H3GGKBBXX:5:2110:18304:16049,J00121:27:H3GGKBBXX:5:1201:6015:41563,J00121:27:H3GGKBBXX:5:2207:14996:24419,J00121:27:H3GGKBBXX:5:1107:19938:5341,J00121:27:H3GGKBBXX:5:2205:28676:8805,J00121:27:H3GGKBBXX:5:2224:20202:1086,J00121:27:H3GGKBBXX:5:2121:24748:35725,J00121:27:H3GGKBBXX:5:1225:18791:46434,J00121:27:H3GGKBBXX:5:2115:11190:9842,J00121:27:H3GGKBBXX:5:2205:10490:35989;sequence=TACAGTCCAAATTCCTTATTTTTGCAATTCTTATGAAATATTACTGATTAATAATAACACTCAAGTG;start=217993;subtype=IES;support_ref=0;support_variant=12;type=IES;
scaffold51_95_with_IES	MILORD	internal_eliminated_sequence	218311	218340	.	.	.	ID=MILORD.95.218311.218340;Name=MILORD.95.218311.218340;bounded_by_ta=TRUE;common_boundary=RIGHT;end=218340;ies_id=IESPGM.PTET51.1.95.209759;ies_left_dist=2;ies_min_dist=0;ies_right_dist=0;junction_seq=ggtgttttatttgtaTAattgataaatgaaac;read_names=J00121:27:H3GGKBBXX:5:2212:11363:5499;sequence=TATACAGTGAATAGTAATACCTTTTAGTTA;start=218311;subtype=PARTIAL_EXTERNAL;support_ref=2;support_variant=1;type=ALTERNATIVE;
scaffold51_95_with_IES	MILORD	internal_eliminated_sequence	218313	218340	.	.	.	ID=MILORD.95.218313.218340;Name=MILORD.95.218313.218340;bounded_by_ta=TRUE;common_boundary=Both;end=218340;ies_id=IESPGM.PTET51.1.95.209759;ies_left_dist=0;ies_min_dist=0;ies_right_dist=0;junction_seq=tgttttatttgtataTAattgataaatgaaac;read_names=J00121:27:H3GGKBBXX:5:1225:6624:19759,J00121:27:H3GGKBBXX:5:1116:6279:35831,J00121:27:H3GGKBBXX:5:1213:1915:6642,J00121:27:H3GGKBBXX:5:2228:13930:44482,J00121:27:H3GGKBBXX:5:2201:11485:14467,J00121:27:H3GGKBBXX:5:1126:22191:4884,J00121:27:H3GGKBBXX:5:1105:20750:6114,J00121:27:H3GGKBBXX:5:2103:17056:18845,J00121:27:H3GGKBBXX:5:1202:20019:34108,J00121:27:H3GGKBBXX:5:1111:16538:20902,J00121:27:H3GGKBBXX:5:2224:2453:20621,J00121:27:H3GGKBBXX:5:2209:29751:12146,J00121:27:H3GGKBBXX:5:2227:1854:43427,J00121:27:H3GGKBBXX:5:2106:25499:39137,J00121:27:H3GGKBBXX:5:2227:10551:32859,J00121:27:H3GGKBBXX:5:2213:7283:43445,J00121:27:H3GGKBBXX:5:1201:10510:14854,J00121:27:H3GGKBBXX:5:2222:21623:45256,J00121:27:H3GGKBBXX:5:1127:15798:9737,J00121:27:H3GGKBBXX:5:2210:6583:7697,J00121:27:H3GGKBBXX:5:1122:9628:10827,J00121:27:H3GGKBBXX:5:2226:5081:13359,J00121:27:H3GGKBBXX:5:2213:7080:6906,J00121:27:H3GGKBBXX:5:1114:5954:17896,J00121:27:H3GGKBBXX:5:1126:2656:31699,J00121:27:H3GGKBBXX:5:1227:28361:43990,J00121:27:H3GGKBBXX:5:2225:2483:32736,J00121:27:H3GGKBBXX:5:2128:5599:31417,J00121:27:H3GGKBBXX:5:2226:18193:14449,J00121:27:H3GGKBBXX:5:1220:12002:45467,J00121:27:H3GGKBBXX:5:2216:2828:18247,J00121:27:H3GGKBBXX:5:2209:31213:20269,J00121:27:H3GGKBBXX:5:1125:31497:23259,J00121:27:H3GGKBBXX:5:2126:26666:25755,J00121:27:H3GGKBBXX:5:1213:24738:17175,J00121:27:H3GGKBBXX:5:2227:10592:32754,J00121:27:H3GGKBBXX:5:2203:20385:37519,J00121:27:H3GGKBBXX:5:1209:26524:40033,J00121:27:H3GGKBBXX:5:2215:27996:44939,J00121:27:H3GGKBBXX:5:1228:16396:39471,J00121:27:H3GGKBBXX:5:2111:18122:43550,J00121:27:H3GGKBBXX:5:2223:21186:13482,J00121:27:H3GGKBBXX:5:2227:15108:38750,J00121:27:H3GGKBBXX:5:1117:20669:22080,J00121:27:H3GGKBBXX:5:1204:12652:34002,J00121:27:H3GGKBBXX:5:2113:19360:29518,J00121:27:H3GGKBBXX:5:1201:10480:18071,J00121:27:H3GGKBBXX:5:1104:18629:14643,J00121:27:H3GGKBBXX:5:1210:19786:17913,J00121:27:H3GGKBBXX:5:2218:11606:13025,J00121:27:H3GGKBBXX:5:1224:7354:2774,J00121:27:H3GGKBBXX:5:1122:18649:29729,J00121:27:H3GGKBBXX:5:2112:26991:42284,J00121:27:H3GGKBBXX:5:1123:19004:45783,J00121:27:H3GGKBBXX:5:1220:5183:32244,J00121:27:H3GGKBBXX:5:2102:30878:12656,J00121:27:H3GGKBBXX:5:1118:8511:32068,J00121:27:H3GGKBBXX:5:2210:5558:9262,J00121:27:H3GGKBBXX:5:2117:31527:17227,J00121:27:H3GGKBBXX:5:1123:10937:5921,J00121:27:H3GGKBBXX:5:2218:31395:35602,J00121:27:H3GGKBBXX:5:1218:3772:33035,J00121:27:H3GGKBBXX:5:1111:13646:25984,J00121:27:H3GGKBBXX:5:2210:5690:46170,J00121:27:H3GGKBBXX:5:2214:9343:35374,J00121:27:H3GGKBBXX:5:1216:5426:22186,J00121:27:H3GGKBBXX:5:1116:14834:6554,J00121:27:H3GGKBBXX:5:1207:25388:29026,J00121:27:H3GGKBBXX:5:1206:21511:21571,J00121:27:H3GGKBBXX:5:1228:14174:8682;sequence=TACAGTGAATAGTAATACCTTTTAGTTA;start=218313;subtype=IES;support_ref=0;support_variant=70;type=IES;
scaffold51_95_with_IES	MILORD	internal_eliminated_sequence	220811	220837	.	.	.	ID=MILORD.95.220811.220837;Name=MILORD.95.220811.220837;bounded_by_ta=TRUE;common_boundary=Both;end=220837;ies_id=IESPGM.PTET51.1.95.212229;ies_left_dist=0;ies_min_dist=0;ies_right_dist=0;junction_seq=taggaaattcttaatTActtaccaaatttagg;read_names=J00121:27:H3GGKBBXX:5:2214:3610:34688,J00121:27:H3GGKBBXX:5:1101:6421:23733,J00121:27:H3GGKBBXX:5:2207:4909:6800,J00121:27:H3GGKBBXX:5:1101:22881:33264,J00121:27:H3GGKBBXX:5:2212:23196:44148,J00121:27:H3GGKBBXX:5:1219:24322:27250,J00121:27:H3GGKBBXX:5:1121:27925:41370,J00121:27:H3GGKBBXX:5:1120:23460:20129,J00121:27:H3GGKBBXX:5:2222:19613:19548,J00121:27:H3GGKBBXX:5:2211:27762:39717,J00121:27:H3GGKBBXX:5:2103:25266:31628,J00121:27:H3GGKBBXX:5:1209:22465:3178,J00121:27:H3GGKBBXX:5:1217:6705:26969,J00121:27:H3GGKBBXX:5:1202:27367:11003,J00121:27:H3GGKBBXX:5:2109:23115:36024,J00121:27:H3GGKBBXX:5:1127:14215:25527,J00121:27:H3GGKBBXX:5:1222:29863:3934,J00121:27:H3GGKBBXX:5:1121:24576:46997,J00121:27:H3GGKBBXX:5:2219:28077:9596,J00121:27:H3GGKBBXX:5:1111:25672:34231,J00121:27:H3GGKBBXX:5:1214:12611:24999,J00121:27:H3GGKBBXX:5:1208:23267:34459,J00121:27:H3GGKBBXX:5:1205:1154:35110,J00121:27:H3GGKBBXX:5:2128:7507:29413,J00121:27:H3GGKBBXX:5:1222:16173:31910,J00121:27:H3GGKBBXX:5:1223:23297:31804;sequence=TATAATTTAATCATTCATCTGCAACTA;start=220811;subtype=IES;support_ref=3;support_variant=26;type=IES;
scaffold51_95_with_IES	MILORD	internal_eliminated_sequence	221010	221085	.	.	.	ID=MILORD.95.221010.221085;Name=MILORD.95.221010.221085;bounded_by_ta=TRUE;common_boundary=Both;end=221085;ies_id=IESPGM.PTET51.1.95.212401;ies_left_dist=0;ies_min_dist=0;ies_right_dist=0;junction_seq=gatatttagttcataTAtatatacccataaat;read_names=J00121:27:H3GGKBBXX:5:2111:10287:40139,J00121:27:H3GGKBBXX:5:2106:30249:3934,J00121:27:H3GGKBBXX:5:1106:9790:29044,J00121:27:H3GGKBBXX:5:2125:1732:22643,J00121:27:H3GGKBBXX:5:1105:27062:8857,J00121:27:H3GGKBBXX:5:2101:31071:38486,J00121:27:H3GGKBBXX:5:2213:6908:40578,J00121:27:H3GGKBBXX:5:1204:25773:45379,J00121:27:H3GGKBBXX:5:1211:26139:49107,J00121:27:H3GGKBBXX:5:2228:20090:4233,J00121:27:H3GGKBBXX:5:1216:21542:25984,J00121:27:H3GGKBBXX:5:1223:21643:30169,J00121:27:H3GGKBBXX:5:1225:5842:23751,J00121:27:H3GGKBBXX:5:2104:14610:45097,J00121:27:H3GGKBBXX:5:2124:19157:24243,J00121:27:H3GGKBBXX:5:1218:18142:10247,J00121:27:H3GGKBBXX:5:1210:27174:45344,J00121:27:H3GGKBBXX:5:2125:31213:26037,J00121:27:H3GGKBBXX:5:2101:28351:23153,J00121:27:H3GGKBBXX:5:2225:17888:26758,J00121:27:H3GGKBBXX:5:1212:13636:31101,J00121:27:H3GGKBBXX:5:2212:22303:35391,J00121:27:H3GGKBBXX:5:1221:23886:28428,J00121:27:H3GGKBBXX:5:1216:23967:27197,J00121:27:H3GGKBBXX:5:2212:22546:46223,J00121:27:H3GGKBBXX:5:1106:20496:37079,J00121:27:H3GGKBBXX:5:2110:6279:8119,J00121:27:H3GGKBBXX:5:2107:14022:48579,J00121:27:H3GGKBBXX:5:2126:13697:35356,J00121:27:H3GGKBBXX:5:2125:19745:20480,J00121:27:H3GGKBBXX:5:2128:21197:42583,J00121:27:H3GGKBBXX:5:1118:27225:39910,J00121:27:H3GGKBBXX:5:1128:14742:16981,J00121:27:H3GGKBBXX:5:2214:27803:33457,J00121:27:H3GGKBBXX:5:1109:18172:32279,J00121:27:H3GGKBBXX:5:1107:7507:28428,J00121:27:H3GGKBBXX:5:1208:10074:30943,J00121:27:H3GGKBBXX:5:2109:6563:8541,J00121:27:H3GGKBBXX:5:1101:10916:4796,J00121:27:H3GGKBBXX:5:1219:30411:23628,J00121:27:H3GGKBBXX:5:2121:29214:6079,J00121:27:H3GGKBBXX:5:2103:6918:32121,J00121:27:H3GGKBBXX:5:2207:27874:31294,J00121:27:H3GGKBBXX:5:1224:13301:18071,J00121:27:H3GGKBBXX:5:2115:11211:27953,J00121:27:H3GGKBBXX:5:1128:13971:9455,J00121:27:H3GGKBBXX:5:1119:5720:3143,J00121:27:H3GGKBBXX:5:2209:6948:24507,J00121:27:H3GGKBBXX:5:2220:20557:3319,J00121:27:H3GGKBBXX:5:1218:14123:40104,J00121:27:H3GGKBBXX:5:2225:9262:11073,J00121:27:H3GGKBBXX:5:1113:9922:21289,J00121:27:H3GGKBBXX:5:2113:11140:32332,J00121:27:H3GGKBBXX:5:2119:21704:11284,J00121:27:H3GGKBBXX:5:1224:9993:21729;sequence=TACAGCTATTTTTTGTTATTTAATACTAGAATTAATAAATATATGAAAAATGTTAATATTCCTTTCGAATTTGATG;start=221010;subtype=IES;support_ref=2;support_variant=55;type=IES;
scaffold51_95_with_IES	MILORD	internal_eliminated_sequence	221010	221087	.	.	.	ID=MILORD.95.221010.221087;Name=MILORD.95.221010.221087;bounded_by_ta=TRUE;common_boundary=LEFT;end=221087;ies_id=IESPGM.PTET51.1.95.212401;ies_left_dist=0;ies_min_dist=0;ies_right_dist=-2;junction_seq=gatatttagttcataTAtatacccataaatca;read_names=J00121:27:H3GGKBBXX:5:1102:17401:44552,J00121:27:H3GGKBBXX:5:2115:15727:14572;sequence=TACAGCTATTTTTTGTTATTTAATACTAGAATTAATAAATATATGAAAAATGTTAATATTCCTTTCGAATTTGATGTA;start=221010;subtype=PARTIAL_EXTERNAL;support_ref=2;support_variant=2;type=ALTERNATIVE;
scaffold51_95_with_IES	MILORD	internal_eliminated_sequence	223441	223508	.	.	.	ID=MILORD.95.223441.223508;Name=MILORD.95.223441.223508;bounded_by_ta=TRUE;common_boundary=Both;end=223508;ies_id=IESPGM.PTET51.1.95.214756;ies_left_dist=0;ies_min_dist=0;ies_right_dist=0;junction_seq=tctcttgtgatatcgTAtctatgcccaacaag;read_names=J00121:27:H3GGKBBXX:5:2104:25408:30855,J00121:27:H3GGKBBXX:5:2120:25692:10844,J00121:27:H3GGKBBXX:5:2211:4980:8049,J00121:27:H3GGKBBXX:5:2221:15960:24823,J00121:27:H3GGKBBXX:5:2201:16305:36956,J00121:27:H3GGKBBXX:5:1219:25672:16928,J00121:27:H3GGKBBXX:5:2215:8836:42724,J00121:27:H3GGKBBXX:5:2206:22140:2580,J00121:27:H3GGKBBXX:5:2119:19613:25351,J00121:27:H3GGKBBXX:5:1225:9628:44306,J00121:27:H3GGKBBXX:5:1227:9851:22713,J00121:27:H3GGKBBXX:5:2202:15635:45607,J00121:27:H3GGKBBXX:5:2213:21410:24947,J00121:27:H3GGKBBXX:5:1211:23886:24314,J00121:27:H3GGKBBXX:5:1213:14915:37150,J00121:27:H3GGKBBXX:5:1120:21349:48685,J00121:27:H3GGKBBXX:5:1105:13951:2633,J00121:27:H3GGKBBXX:5:1125:24170:37361,J00121:27:H3GGKBBXX:5:1117:13717:43269,J00121:27:H3GGKBBXX:5:1201:2595:11055,J00121:27:H3GGKBBXX:5:1107:28706:44130,J00121:27:H3GGKBBXX:5:1218:6228:12603,J00121:27:H3GGKBBXX:5:1112:26991:4127,J00121:27:H3GGKBBXX:5:1209:16285:9807,J00121:27:H3GGKBBXX:5:1221:27702:5077,J00121:27:H3GGKBBXX:5:2210:14702:3653,J00121:27:H3GGKBBXX:5:1201:13910:44904,J00121:27:H3GGKBBXX:5:1101:23480:33914,J00121:27:H3GGKBBXX:5:1227:9810:27531,J00121:27:H3GGKBBXX:5:2101:31578:30784,J00121:27:H3GGKBBXX:5:1110:8176:3565,J00121:27:H3GGKBBXX:5:2108:14123:10352,J00121:27:H3GGKBBXX:5:2208:19725:19003,J00121:27:H3GGKBBXX:5:2119:3457:47260,J00121:27:H3GGKBBXX:5:2219:18690:31839,J00121:27:H3GGKBBXX:5:2124:7689:12673,J00121:27:H3GGKBBXX:5:1213:24870:9842,J00121:27:H3GGKBBXX:5:2110:6928:11354,J00121:27:H3GGKBBXX:5:1203:3092:10510,J00121:27:H3GGKBBXX:5:2205:18477:15223,J00121:27:H3GGKBBXX:5:1119:13149:8277,J00121:27:H3GGKBBXX:5:1117:12743:28112,J00121:27:H3GGKBBXX:5:2105:25956:16506,J00121:27:H3GGKBBXX:5:2117:24180:5095,J00121:27:H3GGKBBXX:5:1125:20151:42636,J00121:27:H3GGKBBXX:5:1204:24830:48737,J00121:27:H3GGKBBXX:5:1101:11129:44552,J00121:27:H3GGKBBXX:5:2119:15382:38029,J00121:27:H3GGKBBXX:5:2102:9962:1595,J00121:27:H3GGKBBXX:5:2217:27438:11759,J00121:27:H3GGKBBXX:5:2210:22668:39119;sequence=TATTGTAACTAATAAATTATTTCTACACTTTCCAATTAGATACCCAATCTGAAAATGTAAATTGATAA;start=223441;subtype=IES;support_ref=0;support_variant=51;type=IES;
scaffold51_95_with_IES	MILORD	internal_eliminated_sequence	224966	225031	.	.	.	ID=MILORD.95.224966.225031;Name=MILORD.95.224966.225031;bounded_by_ta=TRUE;common_boundary=Both;end=225031;ies_id=IESPGM.PTET51.1.95.216213;ies_left_dist=0;ies_min_dist=0;ies_right_dist=0;junction_seq=acaaaaaatgattatTAaaaagacaataaaat;read_names=J00121:27:H3GGKBBXX:5:2103:14012:28235,J00121:27:H3GGKBBXX:5:1110:20496:41124,J00121:27:H3GGKBBXX:5:1127:18812:17034,J00121:27:H3GGKBBXX:5:2207:4513:40860,J00121:27:H3GGKBBXX:5:2219:10825:5341,J00121:27:H3GGKBBXX:5:1217:8562:45133,J00121:27:H3GGKBBXX:5:1205:18325:32367,J00121:27:H3GGKBBXX:5:1123:10703:45572,J00121:27:H3GGKBBXX:5:1108:16163:48104,J00121:27:H3GGKBBXX:5:1228:24880:2510,J00121:27:H3GGKBBXX:5:1102:13829:27004,J00121:27:H3GGKBBXX:5:2115:16396:27057,J00121:27:H3GGKBBXX:5:2228:6106:6273,J00121:27:H3GGKBBXX:5:2221:29295:36675,J00121:27:H3GGKBBXX:5:1201:12916:4356,J00121:27:H3GGKBBXX:5:1121:25073:41915,J00121:27:H3GGKBBXX:5:1128:12814:15188,J00121:27:H3GGKBBXX:5:1201:23246:25597,J00121:27:H3GGKBBXX:5:2224:24373:6062,J00121:27:H3GGKBBXX:5:2214:30482:12321,J00121:27:H3GGKBBXX:5:2216:26443:41018,J00121:27:H3GGKBBXX:5:2110:6066:14678,J00121:27:H3GGKBBXX:5:2228:21410:45449,J00121:27:H3GGKBBXX:5:2216:12459:19988,J00121:27:H3GGKBBXX:5:2123:27356:12638,J00121:27:H3GGKBBXX:5:2119:28077:30239,J00121:27:H3GGKBBXX:5:2108:27803:48438,J00121:27:H3GGKBBXX:5:1217:5101:8998,J00121:27:H3GGKBBXX:5:1204:25946:29290,J00121:27:H3GGKBBXX:5:1225:16924:48368,J00121:27:H3GGKBBXX:5:1113:23926:17139,J00121:27:H3GGKBBXX:5:1204:20923:44816,J00121:27:H3GGKBBXX:5:2105:18365:10598,J00121:27:H3GGKBBXX:5:2128:31335:38064,J00121:27:H3GGKBBXX:5:2116:26098:24173,J00121:27:H3GGKBBXX:5:2220:27072:5499,J00121:27:H3GGKBBXX:5:1204:6918:36481,J00121:27:H3GGKBBXX:5:1205:14894:7890,J00121:27:H3GGKBBXX:5:1125:6482:39805,J00121:27:H3GGKBBXX:5:1121:23155:47700,J00121:27:H3GGKBBXX:5:2219:17706:41352,J00121:27:H3GGKBBXX:5:1119:9140:34811,J00121:27:H3GGKBBXX:5:1222:12418:15557,J00121:27:H3GGKBBXX:5:1216:20669:2105,J00121:27:H3GGKBBXX:5:2214:24576:13869,J00121:27:H3GGKBBXX:5:1207:20547:18212,J00121:27:H3GGKBBXX:5:2115:28189:5253,J00121:27:H3GGKBBXX:5:1205:21613:38345,J00121:27:H3GGKBBXX:5:1109:6025:3178,J00121:27:H3GGKBBXX:5:1122:10998:8594,J00121:27:H3GGKBBXX:5:1215:14306:12568,J00121:27:H3GGKBBXX:5:1107:27539:11724,J00121:27:H3GGKBBXX:5:1114:21552:16506,J00121:27:H3GGKBBXX:5:1228:18497:22045,J00121:27:H3GGKBBXX:5:1217:5061:10721,J00121:27:H3GGKBBXX:5:2210:26595:48421,J00121:27:H3GGKBBXX:5:1110:10074:27320,J00121:27:H3GGKBBXX:5:1221:7517:4989,J00121:27:H3GGKBBXX:5:1206:5345:43849,J00121:27:H3GGKBBXX:5:1115:15798:48315,J00121:27:H3GGKBBXX:5:2113:23084:34459,J00121:27:H3GGKBBXX:5:2215:4391:32771,J00121:27:H3GGKBBXX:5:1114:26413:13640,J00121:27:H3GGKBBXX:5:2112:24170:24595,J00121:27:H3GGKBBXX:5:1119:16041:17298,J00121:27:H3GGKBBXX:5:2119:12560:6800,J00121:27:H3GGKBBXX:5:2225:8511:19408,J00121:27:H3GGKBBXX:5:1227:7811:24560,J00121:27:H3GGKBBXX:5:1206:23937:29782,J00121:27:H3GGKBBXX:5:2227:4148:31927,J00121:27:H3GGKBBXX:5:1112:27478:7468,J00121:27:H3GGKBBXX:5:1122:10977:8699,J00121:27:H3GGKBBXX:5:2106:23074:2967,J00121:27:H3GGKBBXX:5:1125:16711:17790,J00121:27:H3GGKBBXX:5:2104:4564:4127;sequence=TATTATGAAGTGTATATTAAATATTAAATTAAAAATATAAAATAAGAAACAATTTTTCATATATAA;start=224966;subtype=IES;support_ref=2;support_variant=75;type=IES;
scaffold51_95_with_IES	MILORD	internal_eliminated_sequence	224966	225028	.	.	.	ID=MILORD.95.224966.225028;Name=MILORD.95.224966.225028;bounded_by_ta=TRUE;common_boundary=LEFT;end=225028;ies_id=IESPGM.PTET51.1.95.216213;ies_left_dist=0;ies_min_dist=0;ies_right_dist=3;junction_seq=acaaaaaatgattatTAataaaaagacaataa;read_names=J00121:27:H3GGKBBXX:5:1116:13423:37800,J00121:27:H3GGKBBXX:5:2225:22719:19724,J00121:27:H3GGKBBXX:5:1226:25530:41405;sequence=TATTATGAAGTGTATATTAAATATTAAATTAAAAATATAAAATAAGAAACAATTTTTCATATA;start=224966;subtype=PARTIAL_INTERNAL;support_ref=2;support_variant=3;type=ALTERNATIVE;
scaffold51_95_with_IES	MILORD	internal_eliminated_sequence	227764	227929	.	.	.	ID=MILORD.95.227764.227929;Name=MILORD.95.227764.227929;bounded_by_ta=TRUE;common_boundary=Both;end=227929;ies_id=IESPGM.PTET51.1.95.218945;ies_left_dist=0;ies_min_dist=0;ies_right_dist=0;junction_seq=cacacctgcttatgaTAtcttttcattcggtg;read_names=J00121:27:H3GGKBBXX:5:2212:25286:27373,J00121:27:H3GGKBBXX:5:2103:21562:7732,J00121:27:H3GGKBBXX:5:1207:19624:10528,J00121:27:H3GGKBBXX:5:1118:26565:42249,J00121:27:H3GGKBBXX:5:2116:5832:23663,J00121:27:H3GGKBBXX:5:1204:9709:4567,J00121:27:H3GGKBBXX:5:1101:14549:10493,J00121:27:H3GGKBBXX:5:2225:14499:2211,J00121:27:H3GGKBBXX:5:2215:29224:20234,J00121:27:H3GGKBBXX:5:1118:26463:9684,J00121:27:H3GGKBBXX:5:1223:26778:36886,J00121:27:H3GGKBBXX:5:1212:5741:31206,J00121:27:H3GGKBBXX:5:1212:15097:21289,J00121:27:H3GGKBBXX:5:2211:9729:4180,J00121:27:H3GGKBBXX:5:2205:27580:11653,J00121:27:H3GGKBBXX:5:2119:3792:12075,J00121:27:H3GGKBBXX:5:1101:25205:23364,J00121:27:H3GGKBBXX:5:1216:29954:36728,J00121:27:H3GGKBBXX:5:1122:13606:36147,J00121:27:H3GGKBBXX:5:1208:9140:30310,J00121:27:H3GGKBBXX:5:1110:17289:21852,J00121:27:H3GGKBBXX:5:1206:24302:30837;sequence=TATAGCTCTAACACATAAGGATTTGTAATCAAGGTCGATGAAGTAACGTTACGGAAATGATTTTAATATGATTTTCTAAACAAATAAAGTGTCAATAAATTTATTATTATACTAAGGAGAAAGTTGATAAATGAAGTAAAATTACAATATCTACCTCCAGTGATTA;start=227764;subtype=IES;support_ref=2;support_variant=22;type=IES;
scaffold51_95_with_IES	MILORD	internal_eliminated_sequence	228150	228177	.	.	.	ID=MILORD.95.228150.228177;Name=MILORD.95.228150.228177;bounded_by_ta=TRUE;common_boundary=Both;end=228177;ies_id=IESPGM.PTET51.1.95.219165;ies_left_dist=0;ies_min_dist=0;ies_right_dist=0;junction_seq=tatgcttagcttgttTAcaacctgacccaaaa;read_names=J00121:27:H3GGKBBXX:5:2224:25591:39365,J00121:27:H3GGKBBXX:5:2219:10947:35163,J00121:27:H3GGKBBXX:5:2120:13869:34741,J00121:27:H3GGKBBXX:5:1217:9912:3793,J00121:27:H3GGKBBXX:5:1209:12134:27092,J00121:27:H3GGKBBXX:5:1203:4493:6009,J00121:27:H3GGKBBXX:5:2213:22221:26283,J00121:27:H3GGKBBXX:5:2205:9952:21799,J00121:27:H3GGKBBXX:5:1203:24454:41053,J00121:27:H3GGKBBXX:5:1103:19918:44869,J00121:27:H3GGKBBXX:5:2208:19492:34459,J00121:27:H3GGKBBXX:5:2219:6411:44148,J00121:27:H3GGKBBXX:5:2203:11820:41036,J00121:27:H3GGKBBXX:5:1109:6441:29325,J00121:27:H3GGKBBXX:5:1125:14651:21254,J00121:27:H3GGKBBXX:5:2207:17655:29272,J00121:27:H3GGKBBXX:5:2219:25956:14291,J00121:27:H3GGKBBXX:5:2219:25276:6079,J00121:27:H3GGKBBXX:5:2119:24495:1877,J00121:27:H3GGKBBXX:5:2103:20435:41370,J00121:27:H3GGKBBXX:5:2109:25469:27127,J00121:27:H3GGKBBXX:5:1204:5254:11161,J00121:27:H3GGKBBXX:5:2101:29731:25193,J00121:27:H3GGKBBXX:5:1207:9201:2035,J00121:27:H3GGKBBXX:5:2206:23967:21078,J00121:27:H3GGKBBXX:5:2216:30563:41721,J00121:27:H3GGKBBXX:5:2214:16204:19513,J00121:27:H3GGKBBXX:5:2212:4533:46029,J00121:27:H3GGKBBXX:5:1202:11089:40789,J00121:27:H3GGKBBXX:5:2109:4665:20445,J00121:27:H3GGKBBXX:5:2126:31385:10299,J00121:27:H3GGKBBXX:5:1220:22029:32525,J00121:27:H3GGKBBXX:5:1216:26819:26863,J00121:27:H3GGKBBXX:5:1111:2747:47964,J00121:27:H3GGKBBXX:5:1115:5183:46311,J00121:27:H3GGKBBXX:5:2115:23957:35620,J00121:27:H3GGKBBXX:5:1225:7821:14977,J00121:27:H3GGKBBXX:5:2206:21613:19355,J00121:27:H3GGKBBXX:5:2219:19563:35989,J00121:27:H3GGKBBXX:5:2228:18091:45150,J00121:27:H3GGKBBXX:5:2207:11951:27338,J00121:27:H3GGKBBXX:5:2223:10531:43515,J00121:27:H3GGKBBXX:5:1224:9161:43779,J00121:27:H3GGKBBXX:5:1121:18385:35321,J00121:27:H3GGKBBXX:5:1226:15686:19812,J00121:27:H3GGKBBXX:5:1105:31893:26230;sequence=TATAGTAGGTGTAATTAAAAGTGTCTTA;start=228150;subtype=IES;support_ref=3;support_variant=46;type=IES;
scaffold51_95_with_IES	MILORD	internal_eliminated_sequence	230379	230447	.	.	.	ID=MILORD.95.230379.230447;Name=MILORD.95.230379.230447;bounded_by_ta=TRUE;common_boundary=None;end=230447;ies_id=IESPGM.PTET51.1.95.221559;ies_left_dist=193;ies_min_dist=169;ies_right_dist=169;junction_seq=ttaaaatgcataagtTAtctcctatgtgcgat;read_names=J00121:27:H3GGKBBXX:5:1128:20009:20129;sequence=TATGGAGTCGTAGAATTATTGAAGAATTCTTTTTATAGGGAGACTTGGAAGATTATTTGAAAGTTCCTA;start=230379;subtype=MAC;support_ref=122;support_variant=1;type=CRYPTIC;
scaffold51_95_with_IES	MILORD	internal_eliminated_sequence	230572	230616	.	.	.	ID=MILORD.95.230572.230616;Name=MILORD.95.230572.230616;bounded_by_ta=TRUE;common_boundary=Both;end=230616;ies_id=IESPGM.PTET51.1.95.221559;ies_left_dist=0;ies_min_dist=0;ies_right_dist=0;junction_seq=tcttatgatattatgTAtttagtgagaaagtg;read_names=J00121:27:H3GGKBBXX:5:2119:26352:8963,J00121:27:H3GGKBBXX:5:1119:5162:31540,J00121:27:H3GGKBBXX:5:2210:27742:7187,J00121:27:H3GGKBBXX:5:2227:5629:24401,J00121:27:H3GGKBBXX:5:2121:16508:47647,J00121:27:H3GGKBBXX:5:2227:23115:35251,J00121:27:H3GGKBBXX:5:1120:11190:12234,J00121:27:H3GGKBBXX:5:1112:12357:35180,J00121:27:H3GGKBBXX:5:1110:21917:3565,J00121:27:H3GGKBBXX:5:2227:23084:23417,J00121:27:H3GGKBBXX:5:1124:15859:2809,J00121:27:H3GGKBBXX:5:1225:15838:30063,J00121:27:H3GGKBBXX:5:2213:16041:42231,J00121:27:H3GGKBBXX:5:1223:11830:43374,J00121:27:H3GGKBBXX:5:2218:20577:3811,J00121:27:H3GGKBBXX:5:1112:19918:20428,J00121:27:H3GGKBBXX:5:1210:15950:23892,J00121:27:H3GGKBBXX:5:2205:16944:26459,J00121:27:H3GGKBBXX:5:2209:13626:13992,J00121:27:H3GGKBBXX:5:2210:18568:48052,J00121:27:H3GGKBBXX:5:1102:28686:32525,J00121:27:H3GGKBBXX:5:1104:6258:18564,J00121:27:H3GGKBBXX:5:1228:15331:4215,J00121:27:H3GGKBBXX:5:1114:11596:18071,J00121:27:H3GGKBBXX:5:1107:30584:21500,J00121:27:H3GGKBBXX:5:1111:22211:7380,J00121:27:H3GGKBBXX:5:1206:28371:13552,J00121:27:H3GGKBBXX:5:1103:10876:39647,J00121:27:H3GGKBBXX:5:2210:20923:20726,J00121:27:H3GGKBBXX:5:1103:2311:47278,J00121:27:H3GGKBBXX:5:2110:24018:20674,J00121:27:H3GGKBBXX:5:1206:9526:21236,J00121:27:H3GGKBBXX:5:2102:21592:43128,J00121:27:H3GGKBBXX:5:1124:21125:47630,J00121:27:H3GGKBBXX:5:1125:7628:7609,J00121:27:H3GGKBBXX:5:2103:23246:6994,J00121:27:H3GGKBBXX:5:2109:20446:43427,J00121:27:H3GGKBBXX:5:2228:5812:37976,J00121:27:H3GGKBBXX:5:2111:29680:37730,J00121:27:H3GGKBBXX:5:1112:26595:22713,J00121:27:H3GGKBBXX:5:2105:11870:8840,J00121:27:H3GGKBBXX:5:1214:10622:9209,J00121:27:H3GGKBBXX:5:2216:29975:13482,J00121:27:H3GGKBBXX:5:2208:30746:13658,J00121:27:H3GGKBBXX:5:2214:21552:34934,J00121:27:H3GGKBBXX:5:1119:7710:15170,J00121:27:H3GGKBBXX:5:1223:6908:11636,J00121:27:H3GGKBBXX:5:1220:6187:36200,J00121:27:H3GGKBBXX:5:1104:15615:3899,J00121:27:H3GGKBBXX:5:2217:10998:42741,J00121:27:H3GGKBBXX:5:1220:10876:48720,J00121:27:H3GGKBBXX:5:1108:27458:39365,J00121:27:H3GGKBBXX:5:2223:26311:31998,J00121:27:H3GGKBBXX:5:1210:30228:8013,J00121:27:H3GGKBBXX:5:2217:15331:35057,J00121:27:H3GGKBBXX:5:2202:22019:10422,J00121:27:H3GGKBBXX:5:2104:8471:7064,J00121:27:H3GGKBBXX:5:1217:32025:13939,J00121:27:H3GGKBBXX:5:2203:6948:20463,J00121:27:H3GGKBBXX:5:2207:8663:38767,J00121:27:H3GGKBBXX:5:1203:14164:46364;sequence=TATTGTGGAAGTTAGCACTATAATTTGGTATGAAGGAAATGAGTG;start=230572;subtype=IES;support_ref=15;support_variant=61;type=IES;
scaffold51_95_with_IES	MILORD	internal_eliminated_sequence	230770	230798	.	.	.	ID=MILORD.95.230770.230798;Name=MILORD.95.230770.230798;bounded_by_ta=TRUE;common_boundary=None;end=230798;ies_id=IESPGM.PTET51.1.95.221559;ies_left_dist=-198;ies_min_dist=182;ies_right_dist=-182;junction_seq=ttttgaattagccccTAttagaattgatatgg;read_names=J00121:27:H3GGKBBXX:5:1212:24434:19038,J00121:27:H3GGKBBXX:5:1101:3843:20111;sequence=TATAACTTAATTTATGAATATAAAAATAA;start=230770;subtype=MAC;support_ref=108;support_variant=2;type=CRYPTIC;
scaffold51_95_with_IES	MILORD	internal_eliminated_sequence	232631	232688	.	.	.	ID=MILORD.95.232631.232688;Name=MILORD.95.232631.232688;bounded_by_ta=TRUE;common_boundary=Both;end=232688;ies_id=IESPGM.PTET51.1.95.223573;ies_left_dist=0;ies_min_dist=0;ies_right_dist=0;junction_seq=ctccttccatgtttgTAccaaaccattcctaa;read_names=J00121:27:H3GGKBBXX:5:1121:20395:6413,J00121:27:H3GGKBBXX:5:1127:25672:17843,J00121:27:H3GGKBBXX:5:2116:17046:8277,J00121:27:H3GGKBBXX:5:1101:18588:24489,J00121:27:H3GGKBBXX:5:1116:16782:21289,J00121:27:H3GGKBBXX:5:2104:4219:46575,J00121:27:H3GGKBBXX:5:2216:18142:1595,J00121:27:H3GGKBBXX:5:2203:12845:12919,J00121:27:H3GGKBBXX:5:2228:28118:28551,J00121:27:H3GGKBBXX:5:1115:21745:40543,J00121:27:H3GGKBBXX:5:1212:14154:7029,J00121:27:H3GGKBBXX:5:1118:8765:42812,J00121:27:H3GGKBBXX:5:2201:30107:38715,J00121:27:H3GGKBBXX:5:1116:17969:26476,J00121:27:H3GGKBBXX:5:2216:13058:15258,J00121:27:H3GGKBBXX:5:2126:5264:19126,J00121:27:H3GGKBBXX:5:1111:12865:5816,J00121:27:H3GGKBBXX:5:2201:26930:21500,J00121:27:H3GGKBBXX:5:2207:23947:7222,J00121:27:H3GGKBBXX:5:2111:27346:47436,J00121:27:H3GGKBBXX:5:1125:14996:22239,J00121:27:H3GGKBBXX:5:2221:18741:33404,J00121:27:H3GGKBBXX:5:1111:12916:6009,J00121:27:H3GGKBBXX:5:1121:5589:10862,J00121:27:H3GGKBBXX:5:2219:13697:1033,J00121:27:H3GGKBBXX:5:1124:19654:8893,J00121:27:H3GGKBBXX:5:1102:20273:18933,J00121:27:H3GGKBBXX:5:2228:1326:11530,J00121:27:H3GGKBBXX:5:2109:3894:40983,J00121:27:H3GGKBBXX:5:1215:14458:32525,J00121:27:H3GGKBBXX:5:1108:27823:13095,J00121:27:H3GGKBBXX:5:1207:19593:20146,J00121:27:H3GGKBBXX:5:1216:10815:14045,J00121:27:H3GGKBBXX:5:2227:22800:41669,J00121:27:H3GGKBBXX:5:1219:6197:21131,J00121:27:H3GGKBBXX:5:1209:23865:30151,J00121:27:H3GGKBBXX:5:1203:9648:14941;sequence=TATCATGCCCCCCAATTTTATATTCATTACTCACATTTATACAACCCTAAGTTCATAA;start=232631;subtype=IES;support_ref=8;support_variant=37;type=IES;
scaffold51_95_with_IES	MILORD	internal_eliminated_sequence	233420	233447	.	.	.	ID=MILORD.95.233420.233447;Name=MILORD.95.233420.233447;bounded_by_ta=TRUE;common_boundary=Both;end=233447;ies_id=IESPGM.PTET51.1.95.224304;ies_left_dist=0;ies_min_dist=0;ies_right_dist=0;junction_seq=tagcttcagcttcagTAcaattcccaagttca;read_names=J00121:27:H3GGKBBXX:5:2220:8268:17966,J00121:27:H3GGKBBXX:5:2123:29762:21799,J00121:27:H3GGKBBXX:5:1113:4756:42337,J00121:27:H3GGKBBXX:5:1204:22475:7416,J00121:27:H3GGKBBXX:5:1126:20831:13464,J00121:27:H3GGKBBXX:5:1221:9394:24208,J00121:27:H3GGKBBXX:5:1201:8684:44570,J00121:27:H3GGKBBXX:5:1217:13524:6361,J00121:27:H3GGKBBXX:5:1102:10247:38943,J00121:27:H3GGKBBXX:5:1122:22759:1894,J00121:27:H3GGKBBXX:5:1117:4604:13939,J00121:27:H3GGKBBXX:5:1108:16488:47788,J00121:27:H3GGKBBXX:5:2125:21602:29641,J00121:27:H3GGKBBXX:5:2205:5761:21254,J00121:27:H3GGKBBXX:5:1225:10338:45010,J00121:27:H3GGKBBXX:5:2108:26098:32156,J00121:27:H3GGKBBXX:5:1218:21907:9772,J00121:27:H3GGKBBXX:5:1107:4645:46750,J00121:27:H3GGKBBXX:5:2222:24403:21166,J00121:27:H3GGKBBXX:5:1218:18791:13447,J00121:27:H3GGKBBXX:5:2222:17655:17034,J00121:27:H3GGKBBXX:5:1126:29143:37712,J00121:27:H3GGKBBXX:5:2111:26920:10088,J00121:27:H3GGKBBXX:5:1221:25814:43409,J00121:27:H3GGKBBXX:5:2118:7852:33703,J00121:27:H3GGKBBXX:5:2222:6187:18933,J00121:27:H3GGKBBXX:5:1204:24302:16981,J00121:27:H3GGKBBXX:5:2107:8166:21658,J00121:27:H3GGKBBXX:5:2210:19451:33721,J00121:27:H3GGKBBXX:5:1125:23703:42073,J00121:27:H3GGKBBXX:5:1221:5020:8119,J00121:27:H3GGKBBXX:5:1224:16254:13060,J00121:27:H3GGKBBXX:5:2118:9080:28305,J00121:27:H3GGKBBXX:5:2212:11617:46135,J00121:27:H3GGKBBXX:5:2201:13697:5851,J00121:27:H3GGKBBXX:5:2115:5690:21764,J00121:27:H3GGKBBXX:5:1111:5172:25580,J00121:27:H3GGKBBXX:5:2114:25449:11794,J00121:27:H3GGKBBXX:5:2221:7679:38468,J00121:27:H3GGKBBXX:5:2115:27712:21166,J00121:27:H3GGKBBXX:5:2213:24068:41897,J00121:27:H3GGKBBXX:5:1214:28331:7468,J00121:27:H3GGKBBXX:5:1125:23571:45959,J00121:27:H3GGKBBXX:5:2113:19938:17825,J00121:27:H3GGKBBXX:5:2103:22932:30995,J00121:27:H3GGKBBXX:5:2219:15057:27936,J00121:27:H3GGKBBXX:5:1116:9942:38451,J00121:27:H3GGKBBXX:5:1217:19989:20762,J00121:27:H3GGKBBXX:5:1213:13524:24472,J00121:27:H3GGKBBXX:5:1117:6847:38433;sequence=TATCACTCAATTCAAAACAATATCCCTA;start=233420;subtype=IES;support_ref=3;support_variant=50;type=IES;
scaffold51_95_with_IES	MILORD	internal_eliminated_sequence	234264	234398	.	.	.	ID=MILORD.95.234264.234398;Name=MILORD.95.234264.234398;bounded_by_ta=TRUE;common_boundary=Both;end=234398;ies_id=IESPGM.PTET51.1.95.225120;ies_left_dist=0;ies_min_dist=0;ies_right_dist=0;junction_seq=tcttgttttaccagtTAtcactcagaaccctg;read_names=J00121:27:H3GGKBBXX:5:1115:22262:10880,J00121:27:H3GGKBBXX:5:2213:22495:30099,J00121:27:H3GGKBBXX:5:2118:21247:44183,J00121:27:H3GGKBBXX:5:2128:15727:14432,J00121:27:H3GGKBBXX:5:2207:19715:22362,J00121:27:H3GGKBBXX:5:2122:28300:4462,J00121:27:H3GGKBBXX:5:1209:15209:13429,J00121:27:H3GGKBBXX:5:1127:9252:25791,J00121:27:H3GGKBBXX:5:2202:27823:29554,J00121:27:H3GGKBBXX:5:2215:22617:7943,J00121:27:H3GGKBBXX:5:2203:13869:23522,J00121:27:H3GGKBBXX:5:2122:28118:11741,J00121:27:H3GGKBBXX:5:2217:14712:4127,J00121:27:H3GGKBBXX:5:1213:1448:43040,J00121:27:H3GGKBBXX:5:2206:5335:16717,J00121:27:H3GGKBBXX:5:2225:19705:40737,J00121:27:H3GGKBBXX:5:1125:31517:8875,J00121:27:H3GGKBBXX:5:1222:22820:40649,J00121:27:H3GGKBBXX:5:1109:20151:10528,J00121:27:H3GGKBBXX:5:2223:19207:35901,J00121:27:H3GGKBBXX:5:1126:9668:39101,J00121:27:H3GGKBBXX:5:2216:18893:24384,J00121:27:H3GGKBBXX:5:1117:21237:16313,J00121:27:H3GGKBBXX:5:1217:3965:13218,J00121:27:H3GGKBBXX:5:2115:11261:23294,J00121:27:H3GGKBBXX:5:2228:24190:42038,J00121:27:H3GGKBBXX:5:1212:9100:48878,J00121:27:H3GGKBBXX:5:2223:9749:30767,J00121:27:H3GGKBBXX:5:1214:13149:38486,J00121:27:H3GGKBBXX:5:1210:11576:31857,J00121:27:H3GGKBBXX:5:1209:15716:18880,J00121:27:H3GGKBBXX:5:1227:9161:26019,J00121:27:H3GGKBBXX:5:2102:11231:17368,J00121:27:H3GGKBBXX:5:1101:26524:11724,J00121:27:H3GGKBBXX:5:2115:6898:16999,J00121:27:H3GGKBBXX:5:2224:25794:45731,J00121:27:H3GGKBBXX:5:2121:18456:3301,J00121:27:H3GGKBBXX:5:2119:24008:17104,J00121:27:H3GGKBBXX:5:1209:11180:40983,J00121:27:H3GGKBBXX:5:1205:21633:45906,J00121:27:H3GGKBBXX:5:1221:18254:30028,J00121:27:H3GGKBBXX:5:2104:6969:25984,J00121:27:H3GGKBBXX:5:2210:11962:41211,J00121:27:H3GGKBBXX:5:1215:12966:23012,J00121:27:H3GGKBBXX:5:2110:12591:44482;sequence=TAGTGTTGATATATGAAATTTTATTCATATTCATTTCATGACTTTATCAATAATTATGATAATTGTATTTTAATGATAATTATAAAAATATTGAAATTTTTTAATAAAAATTAAAAGTAAGTTTTTCACGTGCTT;start=234264;subtype=IES;support_ref=2;support_variant=45;type=IES;
scaffold51_95_with_IES	MILORD	internal_eliminated_sequence	234771	235199	.	.	.	ID=MILORD.95.234771.235199;Name=MILORD.95.234771.235199;bounded_by_ta=TRUE;common_boundary=Both;end=235199;ies_id=IESPGM.PTET51.1.95.225492;ies_left_dist=0;ies_min_dist=0;ies_right_dist=0;junction_seq=aattatgaattcataTAtattactatattcat;read_names=J00121:27:H3GGKBBXX:5:1113:9384:42302,J00121:27:H3GGKBBXX:5:1123:25347:38275,J00121:27:H3GGKBBXX:5:1120:6086:44289,J00121:27:H3GGKBBXX:5:1106:5020:19619,J00121:27:H3GGKBBXX:5:2201:29559:20217,J00121:27:H3GGKBBXX:5:1220:25459:21483,J00121:27:H3GGKBBXX:5:2217:16062:4919,J00121:27:H3GGKBBXX:5:2109:26504:25896,J00121:27:H3GGKBBXX:5:1205:3336:17896,J00121:27:H3GGKBBXX:5:2108:14377:6290,J00121:27:H3GGKBBXX:5:1122:13453:48720,J00121:27:H3GGKBBXX:5:2115:5589:39594,J00121:27:H3GGKBBXX:5:2113:24383:29993,J00121:27:H3GGKBBXX:5:2108:4939:10721,J00121:27:H3GGKBBXX:5:2211:14204:29026,J00121:27:H3GGKBBXX:5:2106:25784:30696,J00121:27:H3GGKBBXX:5:2220:16833:31013,J00121:27:H3GGKBBXX:5:2118:1702:33211,J00121:27:H3GGKBBXX:5:2228:18487:39682,J00121:27:H3GGKBBXX:5:2217:23845:11302,J00121:27:H3GGKBBXX:5:2108:30431:27883,J00121:27:H3GGKBBXX:5:2211:12449:28129,J00121:27:H3GGKBBXX:5:1114:13829:44447,J00121:27:H3GGKBBXX:5:1105:10795:16295,J00121:27:H3GGKBBXX:5:1112:27458:14432,J00121:27:H3GGKBBXX:5:1205:20872:17790,J00121:27:H3GGKBBXX:5:2210:19735:31681,J00121:27:H3GGKBBXX:5:2126:9699:6835,J00121:27:H3GGKBBXX:5:2213:13058:19689,J00121:27:H3GGKBBXX:5:1201:31669:11038,J00121:27:H3GGKBBXX:5:2215:31304:11179,J00121:27:H3GGKBBXX:5:1120:21268:13974,J00121:27:H3GGKBBXX:5:2202:18690:21887,J00121:27:H3GGKBBXX:5:2220:13849:2738,J00121:27:H3GGKBBXX:5:1118:20750:12480,J00121:27:H3GGKBBXX:5:2113:13200:36534,J00121:27:H3GGKBBXX:5:2206:24434:11020,J00121:27:H3GGKBBXX:5:2109:8836:13042,J00121:27:H3GGKBBXX:5:2209:4980:35479,J00121:27:H3GGKBBXX:5:1206:17675:11231,J00121:27:H3GGKBBXX:5:1106:10724:17825,J00121:27:H3GGKBBXX:5:2202:8288:2176,J00121:27:H3GGKBBXX:5:2110:14539:31646,J00121:27:H3GGKBBXX:5:1210:24941:33949,J00121:27:H3GGKBBXX:5:1120:15503:44394,J00121:27:H3GGKBBXX:5:2103:31801:37466,J00121:27:H3GGKBBXX:5:2118:9831:46803,J00121:27:H3GGKBBXX:5:1125:9770:20814,J00121:27:H3GGKBBXX:5:1217:18111:45818,J00121:27:H3GGKBBXX:5:2211:21004:2580,J00121:27:H3GGKBBXX:5:1110:3092:21729,J00121:27:H3GGKBBXX:5:1128:10206:1666,J00121:27:H3GGKBBXX:5:2101:25875:21887;sequence=TACAGTTAAAAAAACAAAGTATTTTATAAAATTTCGCTGAGAATATTTAGTTTATTATATAAATCTATTTTTTAGAGATGTGAAACTAAAATTATTATTGACTGGATAAACAAGGCGATTTTTTTTGATTTGTTTTTGTTGAGTCTTTTTAAAAATTATTTAGACTATTAAGCCTATCTTTTTAATATTGAATAATTTTTTGATTTTAATCTTAAGTGTAAATTGAAATTGTAATTTTTAAGTGTTTAAGTCATTGAAATCAAATTAAGAAAGAATTTTTATTTATAAATGAAAAATTGTTTCTATTTTCTATTTTACTTCAACATAATCTAAAATTTCATCTATTTAATGGAAATTGTTTGAAAAATAATTAGTTCTTCTTCATTTTTTCTCAAATAGGAAAAATAAAAAATTATCTAAAATCTACTG;start=234771;subtype=IES;support_ref=4;support_variant=53;type=IES;
scaffold51_95_with_IES	MILORD	internal_eliminated_sequence	236531	236620	.	.	.	ID=MILORD.95.236531.236620;Name=MILORD.95.236531.236620;bounded_by_ta=TRUE;common_boundary=Both;end=236620;ies_id=IESPGM.PTET51.1.95.226823;ies_left_dist=0;ies_min_dist=0;ies_right_dist=0;junction_seq=ataaatagattatatTAtcatgtgattaacta;read_names=J00121:27:H3GGKBBXX:5:2212:5802:42530,J00121:27:H3GGKBBXX:5:1120:5558:17737,J00121:27:H3GGKBBXX:5:2221:23581:44113,J00121:27:H3GGKBBXX:5:1211:22465:1736,J00121:27:H3GGKBBXX:5:2226:24251:21430,J00121:27:H3GGKBBXX:5:1128:7557:38398,J00121:27:H3GGKBBXX:5:2218:6928:22608,J00121:27:H3GGKBBXX:5:2217:13058:25457,J00121:27:H3GGKBBXX:5:2111:14854:10352,J00121:27:H3GGKBBXX:5:1220:29072:41458,J00121:27:H3GGKBBXX:5:2211:17137:27391,J00121:27:H3GGKBBXX:5:2205:22972:34618;sequence=TATAGTAACTTTAAATTAATTTGTTAAAATTCTATATTGTTTAATGACAATTGAAATTTGACTGAAATTTATTGATATTATAGTTGTCTA;start=236531;subtype=IES;support_ref=2;support_variant=12;type=IES;
scaffold51_95_with_IES	MILORD	internal_eliminated_sequence	238224	238268	.	.	.	ID=MILORD.95.238224.238268;Name=MILORD.95.238224.238268;bounded_by_ta=TRUE;common_boundary=RIGHT;end=238268;ies_id=IESPGM.PTET51.1.95.228441;ies_left_dist=15;ies_min_dist=0;ies_right_dist=0;junction_seq=ataattataaggatcTAtcttgagaaaaagag;read_names=J00121:27:H3GGKBBXX:5:1213:19725:40350,J00121:27:H3GGKBBXX:5:2217:14742:31365;sequence=TACATCTAATTAAATTATAGCATAAATAAAAGTAATGTTCTACTG;start=238224;subtype=PARTIAL_EXTERNAL;support_ref=36;support_variant=2;type=ALTERNATIVE;
scaffold51_95_with_IES	MILORD	internal_eliminated_sequence	238239	238268	.	.	.	ID=MILORD.95.238239.238268;Name=MILORD.95.238239.238268;bounded_by_ta=TRUE;common_boundary=Both;end=238268;ies_id=IESPGM.PTET51.1.95.228441;ies_left_dist=0;ies_min_dist=0;ies_right_dist=0;junction_seq=tacatctaattaaatTAtcttgagaaaaagag;read_names=J00121:27:H3GGKBBXX:5:1209:9445:31505,J00121:27:H3GGKBBXX:5:2223:3498:30732,J00121:27:H3GGKBBXX:5:1102:7567:19988,J00121:27:H3GGKBBXX:5:1124:29843:34706,J00121:27:H3GGKBBXX:5:2119:10886:14660,J00121:27:H3GGKBBXX:5:1204:20770:42618,J00121:27:H3GGKBBXX:5:1117:29488:15838,J00121:27:H3GGKBBXX:5:2210:22871:42460,J00121:27:H3GGKBBXX:5:1206:19806:35075,J00121:27:H3GGKBBXX:5:2101:26392:12550,J00121:27:H3GGKBBXX:5:1126:21176:27883,J00121:27:H3GGKBBXX:5:1207:29335:27918,J00121:27:H3GGKBBXX:5:2203:6137:48737,J00121:27:H3GGKBBXX:5:2106:26626:27514,J00121:27:H3GGKBBXX:5:1219:22516:20920,J00121:27:H3GGKBBXX:5:1105:20293:16155,J00121:27:H3GGKBBXX:5:1212:10379:27778,J00121:27:H3GGKBBXX:5:2218:23612:17860,J00121:27:H3GGKBBXX:5:1115:21450:18863,J00121:27:H3GGKBBXX:5:1221:16873:44060,J00121:27:H3GGKBBXX:5:1203:19684:31031,J00121:27:H3GGKBBXX:5:2202:9283:46240,J00121:27:H3GGKBBXX:5:2208:14306:41124,J00121:27:H3GGKBBXX:5:1203:15067:26336,J00121:27:H3GGKBBXX:5:1107:11799:26547,J00121:27:H3GGKBBXX:5:1124:10876:3565,J00121:27:H3GGKBBXX:5:2221:4452:34635,J00121:27:H3GGKBBXX:5:1120:24738:17069,J00121:27:H3GGKBBXX:5:2228:4584:18335,J00121:27:H3GGKBBXX:5:2217:9140:8189,J00121:27:H3GGKBBXX:5:2111:6492:16542,J00121:27:H3GGKBBXX:5:2120:15635:29712,J00121:27:H3GGKBBXX:5:2202:31000:5481,J00121:27:H3GGKBBXX:5:2223:8126:1191;sequence=TATAGCATAAATAAAAGTAATGTTCTACTG;start=238239;subtype=IES;support_ref=3;support_variant=34;type=IES;
scaffold51_95_with_IES	MILORD	internal_eliminated_sequence	238912	239009	.	.	.	ID=MILORD.95.238912.239009;Name=MILORD.95.238912.239009;bounded_by_ta=TRUE;common_boundary=Both;end=239009;ies_id=IESPGM.PTET51.1.95.229084;ies_left_dist=0;ies_min_dist=0;ies_right_dist=0;junction_seq=aaatgactttttcgaTAaacatccagaatatg;read_names=J00121:27:H3GGKBBXX:5:1219:23054:33211,J00121:27:H3GGKBBXX:5:1201:29112:45115,J00121:27:H3GGKBBXX:5:2105:28838:29202,J00121:27:H3GGKBBXX:5:1222:14854:13693,J00121:27:H3GGKBBXX:5:1209:26798:32384,J00121:27:H3GGKBBXX:5:2103:8329:13992;sequence=TACAATCTGAATGTTTATAAATAGATTTTTATTAATCTTTCTGAATTTCTCAACTCAATAATCATAATAAGTTAAAATAAAACTAATTGAAATGATTG;start=238912;subtype=IES;support_ref=1;support_variant=6;type=IES;
scaffold51_95_with_IES	MILORD	internal_eliminated_sequence	239027	239255	.	.	.	ID=MILORD.95.239027.239255;Name=MILORD.95.239027.239255;bounded_by_ta=TRUE;common_boundary=Both;end=239255;ies_id=IESPGM.PTET51.1.95.229101;ies_left_dist=0;ies_min_dist=0;ies_right_dist=0;junction_seq=acatccagaatatgtTAccataggtaatgtaa;read_names=J00121:27:H3GGKBBXX:5:1226:3386:27971,J00121:27:H3GGKBBXX:5:1105:8481:8805,J00121:27:H3GGKBBXX:5:1104:21460:47858,J00121:27:H3GGKBBXX:5:1108:14966:44623;sequence=TATTACTTATTTAAAATTACACCCTAGAAATGTACTGAATAATAATAAAAAAGTCAAAAATAAGTACAAATTATCGATCGTATATTAGCTACTAATGAAAAATTAAGAACAAATTTTAGCTTGTATTCAGATTACCACAAATTACTTTAGAGATTATTAATTCTTAAGTATATAATGGTTATGCCTTTAATAAAAACGAAAAAAATTAAAAGTATCTTAAAAATTACAA;start=239027;subtype=IES;support_ref=0;support_variant=4;type=IES;
scaffold51_95_with_IES	MILORD	internal_eliminated_sequence	239706	239752	.	.	.	ID=MILORD.95.239706.239752;Name=MILORD.95.239706.239752;bounded_by_ta=TRUE;common_boundary=None;end=239752;ies_id=IESPGM.PTET51.1.95.229101;ies_left_dist=-679;ies_min_dist=497;ies_right_dist=-497;junction_seq=tgaaacgattgattaTAttaatattaataaat;read_names=J00121:27:H3GGKBBXX:5:1111:8826:23892;sequence=TATAGTAAAAAAGGGTTTATTTGAATTATGTAATTTATTTTCAAGTT;start=239706;subtype=MAC;support_ref=104;support_variant=1;type=CRYPTIC;
scaffold51_95_with_IES	MILORD	internal_eliminated_sequence	240454	240502	.	.	.	ID=MILORD.95.240454.240502;Name=MILORD.95.240454.240502;bounded_by_ta=TRUE;common_boundary=Both;end=240502;ies_id=IESPGM.PTET51.1.95.230299;ies_left_dist=0;ies_min_dist=0;ies_right_dist=0;junction_seq=tcgtaaataattggcTActaactttttactgg;read_names=J00121:27:H3GGKBBXX:5:1210:28990:43919,J00121:27:H3GGKBBXX:5:1222:7973:8383,J00121:27:H3GGKBBXX:5:2203:11475:4040,J00121:27:H3GGKBBXX:5:1116:30330:7697,J00121:27:H3GGKBBXX:5:2223:29833:25544,J00121:27:H3GGKBBXX:5:2222:4797:11319,J00121:27:H3GGKBBXX:5:1216:11657:31681,J00121:27:H3GGKBBXX:5:2108:24657:2932,J00121:27:H3GGKBBXX:5:2219:26829:19707,J00121:27:H3GGKBBXX:5:2120:15341:15416,J00121:27:H3GGKBBXX:5:2113:26291:35690;sequence=TACACTTTGATTTAAATTCATTTCATATATAATCTTATTTATAAGACTG;start=240454;subtype=IES;support_ref=4;support_variant=11;type=IES;
scaffold51_95_with_IES	MILORD	internal_eliminated_sequence	241787	241887	.	.	.	ID=MILORD.95.241787.241887;Name=MILORD.95.241787.241887;bounded_by_ta=TRUE;common_boundary=Both;end=241887;ies_id=IESPGM.PTET51.1.95.231583;ies_left_dist=0;ies_min_dist=0;ies_right_dist=0;junction_seq=aggtttcaacactctTAaattattttaaattt;read_names=J00121:27:H3GGKBBXX:5:2218:7841:46065,J00121:27:H3GGKBBXX:5:2121:25692:26318,J00121:27:H3GGKBBXX:5:1203:4361:29976,J00121:27:H3GGKBBXX:5:1203:23784:48649,J00121:27:H3GGKBBXX:5:2128:31395:40913,J00121:27:H3GGKBBXX:5:1224:7689:33352,J00121:27:H3GGKBBXX:5:1125:31964:31277,J00121:27:H3GGKBBXX:5:1123:21237:41634,J00121:27:H3GGKBBXX:5:1223:27235:3424,J00121:27:H3GGKBBXX:5:2224:22516:19126,J00121:27:H3GGKBBXX:5:2228:2209:16155,J00121:27:H3GGKBBXX:5:1115:13920:23470,J00121:27:H3GGKBBXX:5:2107:18325:18300,J00121:27:H3GGKBBXX:5:1208:24535:38310,J00121:27:H3GGKBBXX:5:2202:6299:43708,J00121:27:H3GGKBBXX:5:1107:7131:13113,J00121:27:H3GGKBBXX:5:2222:4797:7591,J00121:27:H3GGKBBXX:5:1123:24860:13095,J00121:27:H3GGKBBXX:5:1107:12987:8172,J00121:27:H3GGKBBXX:5:1121:15838:46627,J00121:27:H3GGKBBXX:5:1111:25367:47137,J00121:27:H3GGKBBXX:5:2121:14539:44482,J00121:27:H3GGKBBXX:5:1118:27702:47841,J00121:27:H3GGKBBXX:5:2215:30614:29536,J00121:27:H3GGKBBXX:5:1222:21572:20199,J00121:27:H3GGKBBXX:5:1115:7557:21096,J00121:27:H3GGKBBXX:5:2210:2879:10352,J00121:27:H3GGKBBXX:5:1223:27245:3442,J00121:27:H3GGKBBXX:5:2211:8775:45115,J00121:27:H3GGKBBXX:5:1217:19502:45238;sequence=TACAGTAAATTGGATTGTTGTATCAGCAGTCTATTAATAATTGATAATTTGAAAACTAATAGCATCCAAAATCAAATAAAAAGAGTCTTTGAAATCAACTA;start=241787;subtype=IES;support_ref=0;support_variant=30;type=IES;
scaffold51_95_with_IES	MILORD	internal_eliminated_sequence	241969	242043	.	.	.	ID=MILORD.95.241969.242043;Name=MILORD.95.241969.242043;bounded_by_ta=TRUE;common_boundary=Both;end=242043;ies_id=IESPGM.PTET51.1.95.231664;ies_left_dist=0;ies_min_dist=0;ies_right_dist=0;junction_seq=catcattatgattagTAaatcaacattttatt;read_names=J00121:27:H3GGKBBXX:5:2103:14133:39137,J00121:27:H3GGKBBXX:5:2104:7375:9209,J00121:27:H3GGKBBXX:5:2222:26636:11847,J00121:27:H3GGKBBXX:5:1206:18690:39576,J00121:27:H3GGKBBXX:5:2226:32268:15662,J00121:27:H3GGKBBXX:5:2114:27204:32349,J00121:27:H3GGKBBXX:5:1127:3275:35620,J00121:27:H3GGKBBXX:5:2119:13179:33123,J00121:27:H3GGKBBXX:5:1112:28696:47348,J00121:27:H3GGKBBXX:5:1102:16701:30433,J00121:27:H3GGKBBXX:5:2115:8775:39172,J00121:27:H3GGKBBXX:5:1215:8004:28340,J00121:27:H3GGKBBXX:5:2207:15321:12779,J00121:27:H3GGKBBXX:5:2219:6654:28569,J00121:27:H3GGKBBXX:5:1226:21440:28481,J00121:27:H3GGKBBXX:5:2221:17482:2387,J00121:27:H3GGKBBXX:5:2126:4696:32068,J00121:27:H3GGKBBXX:5:2118:9546:24472,J00121:27:H3GGKBBXX:5:2228:12926:40983,J00121:27:H3GGKBBXX:5:2211:6674:36200,J00121:27:H3GGKBBXX:5:2103:6634:43093,J00121:27:H3GGKBBXX:5:2226:32217:15785,J00121:27:H3GGKBBXX:5:1215:23997:12796,J00121:27:H3GGKBBXX:5:1205:31182:21975,J00121:27:H3GGKBBXX:5:1208:20577:32367,J00121:27:H3GGKBBXX:5:1112:14387:35954,J00121:27:H3GGKBBXX:5:1214:15737:16981,J00121:27:H3GGKBBXX:5:2107:26139:48790,J00121:27:H3GGKBBXX:5:2209:8887:25755,J00121:27:H3GGKBBXX:5:2215:2483:33651,J00121:27:H3GGKBBXX:5:1205:6502:9983,J00121:27:H3GGKBBXX:5:1223:21298:14097,J00121:27:H3GGKBBXX:5:2108:7933:24911,J00121:27:H3GGKBBXX:5:1128:15412:18740,J00121:27:H3GGKBBXX:5:2102:23043:34670,J00121:27:H3GGKBBXX:5:1206:19603:24700,J00121:27:H3GGKBBXX:5:2221:18954:34723,J00121:27:H3GGKBBXX:5:1103:25621:1965,J00121:27:H3GGKBBXX:5:2119:24444:47577,J00121:27:H3GGKBBXX:5:1111:15686:19777,J00121:27:H3GGKBBXX:5:1106:10277:8611,J00121:27:H3GGKBBXX:5:2121:28250:36552,J00121:27:H3GGKBBXX:5:2113:23754:46170,J00121:27:H3GGKBBXX:5:1211:28909:24894;sequence=TATTATCAATTTATATTTGAATGCTTGAATTCAATTATTTTTTATTTTAAATTTAATTTTATTTCTAAGCAATTA;start=241969;subtype=IES;support_ref=0;support_variant=44;type=IES;
scaffold51_95_with_IES	MILORD	internal_eliminated_sequence	242596	242673	.	.	.	ID=MILORD.95.242596.242673;Name=MILORD.95.242596.242673;bounded_by_ta=TRUE;common_boundary=Both;end=242673;ies_id=IESPGM.PTET51.1.95.232216;ies_left_dist=0;ies_min_dist=0;ies_right_dist=0;junction_seq=aaggagaagagttcaTAacactcgagagaatc;read_names=J00121:27:H3GGKBBXX:5:2223:9597:42460,J00121:27:H3GGKBBXX:5:2218:11485:11829,J00121:27:H3GGKBBXX:5:1126:16498:47841,J00121:27:H3GGKBBXX:5:1110:21846:22116,J00121:27:H3GGKBBXX:5:2208:7070:32842,J00121:27:H3GGKBBXX:5:2221:9851:29184,J00121:27:H3GGKBBXX:5:2208:17371:10669,J00121:27:H3GGKBBXX:5:2218:31395:47348,J00121:27:H3GGKBBXX:5:2223:13585:27953,J00121:27:H3GGKBBXX:5:1222:18619:39981,J00121:27:H3GGKBBXX:5:1209:25378:5446,J00121:27:H3GGKBBXX:5:2116:9780:23505,J00121:27:H3GGKBBXX:5:2216:26768:48333,J00121:27:H3GGKBBXX:5:2103:12307:8330,J00121:27:H3GGKBBXX:5:2113:15199:36517,J00121:27:H3GGKBBXX:5:2213:18355:13500,J00121:27:H3GGKBBXX:5:1106:12469:45361,J00121:27:H3GGKBBXX:5:2115:21115:41387,J00121:27:H3GGKBBXX:5:1115:7436:11706,J00121:27:H3GGKBBXX:5:1107:23865:19003,J00121:27:H3GGKBBXX:5:1219:3569:37255,J00121:27:H3GGKBBXX:5:1213:23074:22766,J00121:27:H3GGKBBXX:5:1225:7517:27496,J00121:27:H3GGKBBXX:5:2117:6309:17597,J00121:27:H3GGKBBXX:5:2112:23622:21008,J00121:27:H3GGKBBXX:5:2103:24129:4760,J00121:27:H3GGKBBXX:5:2126:18751:40174,J00121:27:H3GGKBBXX:5:1111:5244:3758,J00121:27:H3GGKBBXX:5:2220:25367:20269;sequence=TATGGTTGTTATGAATTAGATATTTACCAAGAAATTTAGATTACTAAATGAAATAATAGACCAAATCAACTTTGAGTG;start=242596;subtype=IES;support_ref=4;support_variant=29;type=IES;
scaffold51_95_with_IES	MILORD	internal_eliminated_sequence	242772	242817	.	.	.	ID=MILORD.95.242772.242817;Name=MILORD.95.242772.242817;bounded_by_ta=TRUE;common_boundary=Both;end=242817;ies_id=IESPGM.PTET51.1.95.232314;ies_left_dist=0;ies_min_dist=0;ies_right_dist=0;junction_seq=attctccaatctatgTAaattgcttaggaagt;read_names=J00121:27:H3GGKBBXX:5:2221:25865:20322,J00121:27:H3GGKBBXX:5:1108:25794:30187;sequence=TACAGTCGCATTGTGAAGTGAAGTTTTGGGATTCCAATCTCTACCG;start=242772;subtype=IES;support_ref=2;support_variant=2;type=IES;
scaffold51_95_with_IES	MILORD	internal_eliminated_sequence	242871	242913	.	.	.	ID=MILORD.95.242871.242913;Name=MILORD.95.242871.242913;bounded_by_ta=TRUE;common_boundary=Both;end=242913;ies_id=IESPGM.PTET51.1.95.232367;ies_left_dist=0;ies_min_dist=0;ies_right_dist=0;junction_seq=atgccaagaatcattTAaatgagtaggcattc;read_names=J00121:27:H3GGKBBXX:5:1124:26575:24296,J00121:27:H3GGKBBXX:5:1227:20851:24085,J00121:27:H3GGKBBXX:5:1215:18467:41792,J00121:27:H3GGKBBXX:5:1104:3985:32877,J00121:27:H3GGKBBXX:5:2206:11911:45520,J00121:27:H3GGKBBXX:5:2122:25611:18054,J00121:27:H3GGKBBXX:5:2213:18893:3037,J00121:27:H3GGKBBXX:5:1106:3346:43339;sequence=TACAGTTGATAATGAGATTATTATGAAATACAAATTGGGAGTA;start=242871;subtype=IES;support_ref=0;support_variant=8;type=IES;
scaffold51_95_with_IES	MILORD	internal_eliminated_sequence	243518	243543	.	.	.	ID=MILORD.95.243518.243543;Name=MILORD.95.243518.243543;bounded_by_ta=TRUE;common_boundary=Both;end=243543;ies_id=IESPGM.PTET51.1.95.232971;ies_left_dist=0;ies_min_dist=0;ies_right_dist=0;junction_seq=aatctctcaaagtcaTAtttgccatagaaaat;read_names=J00121:27:H3GGKBBXX:5:2224:28432:23505;sequence=TACAATTAAATCCAACACTCCAACTA;start=243518;subtype=IES;support_ref=1;support_variant=1;type=IES;
scaffold51_95_with_IES	MILORD	internal_eliminated_sequence	243560	243588	.	.	.	ID=MILORD.95.243560.243588;Name=MILORD.95.243560.243588;bounded_by_ta=TRUE;common_boundary=Both;end=243588;ies_id=IESPGM.PTET51.1.95.232987;ies_left_dist=0;ies_min_dist=0;ies_right_dist=0;junction_seq=atttgccatagaaaaTAcaagtcaatcgtgat;read_names=J00121:27:H3GGKBBXX:5:2105:31659:14607,J00121:27:H3GGKBBXX:5:1217:17442:23944,J00121:27:H3GGKBBXX:5:1117:5578:23153,J00121:27:H3GGKBBXX:5:1226:21491:3494,J00121:27:H3GGKBBXX:5:2113:19451:31927;sequence=TACAGTGTAAACGAATAACCATTGAGTGA;start=243560;subtype=IES;support_ref=1;support_variant=5;type=IES;
scaffold51_95_with_IES	MILORD	internal_eliminated_sequence	244143	244172	.	.	.	ID=MILORD.95.244143.244172;Name=MILORD.95.244143.244172;bounded_by_ta=TRUE;common_boundary=Both;end=244172;ies_id=IESPGM.PTET51.1.95.233541;ies_left_dist=0;ies_min_dist=0;ies_right_dist=0;junction_seq=atctatgttgcctcgTAtttatagccagccga;read_names=J00121:27:H3GGKBBXX:5:2208:5700:20973,J00121:27:H3GGKBBXX:5:2119:19806:1068,J00121:27:H3GGKBBXX:5:1214:11860:7345,J00121:27:H3GGKBBXX:5:1213:24200:29958,J00121:27:H3GGKBBXX:5:1128:26585:4901,J00121:27:H3GGKBBXX:5:2220:29457:29466,J00121:27:H3GGKBBXX:5:2223:17005:43093,J00121:27:H3GGKBBXX:5:2119:5365:6853,J00121:27:H3GGKBBXX:5:1113:12134:20269,J00121:27:H3GGKBBXX:5:2203:11586:9684,J00121:27:H3GGKBBXX:5:2201:10987:43603,J00121:27:H3GGKBBXX:5:1118:13230:19601,J00121:27:H3GGKBBXX:5:1201:21450:26142,J00121:27:H3GGKBBXX:5:1110:6350:49001,J00121:27:H3GGKBBXX:5:1109:17939:33668,J00121:27:H3GGKBBXX:5:1224:9749:47190,J00121:27:H3GGKBBXX:5:2224:20283:21658,J00121:27:H3GGKBBXX:5:1212:19278:20726,J00121:27:H3GGKBBXX:5:2227:10642:21658,J00121:27:H3GGKBBXX:5:1203:20567:15610,J00121:27:H3GGKBBXX:5:1216:17452:15944,J00121:27:H3GGKBBXX:5:1210:15808:10247,J00121:27:H3GGKBBXX:5:2102:15260:31769,J00121:27:H3GGKBBXX:5:2221:12479:9367,J00121:27:H3GGKBBXX:5:1120:8105:48667,J00121:27:H3GGKBBXX:5:1212:26981:19162,J00121:27:H3GGKBBXX:5:2116:10642:40754,J00121:27:H3GGKBBXX:5:1223:9425:16418,J00121:27:H3GGKBBXX:5:1125:28808:43990,J00121:27:H3GGKBBXX:5:1125:6715:8910,J00121:27:H3GGKBBXX:5:2208:18304:7328,J00121:27:H3GGKBBXX:5:2226:25296:18915,J00121:27:H3GGKBBXX:5:1123:10622:35339,J00121:27:H3GGKBBXX:5:2113:14428:46328,J00121:27:H3GGKBBXX:5:2224:29315:20744,J00121:27:H3GGKBBXX:5:2113:5233:11020;sequence=TATAATTAGATACAATAAGGTACACAACTA;start=244143;subtype=IES;support_ref=0;support_variant=36;type=IES;
scaffold51_95_with_IES	MILORD	internal_eliminated_sequence	244579	244609	.	.	.	ID=MILORD.95.244579.244609;Name=MILORD.95.244579.244609;bounded_by_ta=TRUE;common_boundary=Both;end=244609;ies_id=IESPGM.PTET51.1.95.233947;ies_left_dist=0;ies_min_dist=0;ies_right_dist=0;junction_seq=accactggaggtatgTAcacgaaagatctgag;read_names=J00121:27:H3GGKBBXX:5:1128:28767:31259,J00121:27:H3GGKBBXX:5:1116:4685:4831,J00121:27:H3GGKBBXX:5:1122:3650:15170,J00121:27:H3GGKBBXX:5:2224:22536:25808,J00121:27:H3GGKBBXX:5:2120:23784:9684,J00121:27:H3GGKBBXX:5:1213:19725:14326,J00121:27:H3GGKBBXX:5:2128:27722:47454,J00121:27:H3GGKBBXX:5:2228:21075:11636,J00121:27:H3GGKBBXX:5:1213:8866:32754,J00121:27:H3GGKBBXX:5:1108:21684:44130,J00121:27:H3GGKBBXX:5:2217:21623:23874,J00121:27:H3GGKBBXX:5:2211:9577:31910,J00121:27:H3GGKBBXX:5:2222:9800:41862,J00121:27:H3GGKBBXX:5:1104:5893:24683,J00121:27:H3GGKBBXX:5:2112:18802:27953,J00121:27:H3GGKBBXX:5:1228:22749:48438,J00121:27:H3GGKBBXX:5:2217:6441:9877,J00121:27:H3GGKBBXX:5:2116:9313:27338,J00121:27:H3GGKBBXX:5:2104:29538:3231,J00121:27:H3GGKBBXX:5:1115:10318:30134,J00121:27:H3GGKBBXX:5:1126:21075:47753,J00121:27:H3GGKBBXX:5:1120:3934:10317,J00121:27:H3GGKBBXX:5:1223:22546:39928,J00121:27:H3GGKBBXX:5:2107:26169:46979,J00121:27:H3GGKBBXX:5:2227:17046:4303,J00121:27:H3GGKBBXX:5:1125:16173:27725,J00121:27:H3GGKBBXX:5:2218:5710:31470,J00121:27:H3GGKBBXX:5:2115:24068:42003,J00121:27:H3GGKBBXX:5:2216:19857:32103,J00121:27:H3GGKBBXX:5:1127:22353:19373,J00121:27:H3GGKBBXX:5:1110:6035:35409,J00121:27:H3GGKBBXX:5:2208:25631:46715,J00121:27:H3GGKBBXX:5:1122:18629:10352,J00121:27:H3GGKBBXX:5:1218:30685:37466,J00121:27:H3GGKBBXX:5:1215:16315:27690,J00121:27:H3GGKBBXX:5:1207:2554:21043,J00121:27:H3GGKBBXX:5:2226:17107:2404,J00121:27:H3GGKBBXX:5:1125:3650:32402,J00121:27:H3GGKBBXX:5:2208:12439:18652,J00121:27:H3GGKBBXX:5:2120:8197:1666,J00121:27:H3GGKBBXX:5:1208:10774:3459,J00121:27:H3GGKBBXX:5:1203:3386:11724,J00121:27:H3GGKBBXX:5:1123:5497:30644,J00121:27:H3GGKBBXX:5:1207:28097:46838,J00121:27:H3GGKBBXX:5:2222:7973:18757,J00121:27:H3GGKBBXX:5:2223:31091:18054,J00121:27:H3GGKBBXX:5:2226:11830:39365,J00121:27:H3GGKBBXX:5:2117:15412:47682,J00121:27:H3GGKBBXX:5:2111:10358:40438,J00121:27:H3GGKBBXX:5:1214:22445:28076,J00121:27:H3GGKBBXX:5:1219:9161:2316,J00121:27:H3GGKBBXX:5:2227:22029:42970,J00121:27:H3GGKBBXX:5:2123:27336:20058;sequence=TATAGTAGTTTCTTTTGAATCAGTATCACTG;start=244579;subtype=IES;support_ref=3;support_variant=53;type=IES;
scaffold51_95_with_IES	MILORD	internal_eliminated_sequence	245226	245257	.	.	.	ID=MILORD.95.245226.245257;Name=MILORD.95.245226.245257;bounded_by_ta=TRUE;common_boundary=RIGHT;end=245257;ies_id=IESPGM.PTET51.1.95.234567;ies_left_dist=4;ies_min_dist=0;ies_right_dist=0;junction_seq=ttcatgaattcaaaaTAccatatagctattgt;read_names=J00121:27:H3GGKBBXX:5:1106:8308:29712;sequence=TAAGTATAGATTTCATCCATTACTTTCTATTA;start=245226;subtype=PARTIAL_EXTERNAL;support_ref=3;support_variant=1;type=ALTERNATIVE;
scaffold51_95_with_IES	MILORD	internal_eliminated_sequence	245230	245257	.	.	.	ID=MILORD.95.245230.245257;Name=MILORD.95.245230.245257;bounded_by_ta=TRUE;common_boundary=Both;end=245257;ies_id=IESPGM.PTET51.1.95.234567;ies_left_dist=0;ies_min_dist=0;ies_right_dist=0;junction_seq=tgaattcaaaataagTAccatatagctattgt;read_names=J00121:27:H3GGKBBXX:5:1227:27549:24366,J00121:27:H3GGKBBXX:5:2220:7415:40860,J00121:27:H3GGKBBXX:5:2218:7131:28375,J00121:27:H3GGKBBXX:5:2103:4838:4813,J00121:27:H3GGKBBXX:5:1102:14316:28868,J00121:27:H3GGKBBXX:5:1221:21846:42196,J00121:27:H3GGKBBXX:5:2202:4706:33457,J00121:27:H3GGKBBXX:5:1223:23642:6378,J00121:27:H3GGKBBXX:5:2215:3447:14748,J00121:27:H3GGKBBXX:5:2213:31974:43849,J00121:27:H3GGKBBXX:5:1102:13748:45467,J00121:27:H3GGKBBXX:5:2218:6654:28674,J00121:27:H3GGKBBXX:5:2225:13991:36464,J00121:27:H3GGKBBXX:5:1119:24079:6114,J00121:27:H3GGKBBXX:5:2121:3731:43726,J00121:27:H3GGKBBXX:5:2219:4635:28129,J00121:27:H3GGKBBXX:5:1115:8643:7222,J00121:27:H3GGKBBXX:5:1223:29873:3530,J00121:27:H3GGKBBXX:5:1221:15585:5605,J00121:27:H3GGKBBXX:5:1214:13017:28024,J00121:27:H3GGKBBXX:5:2228:21511:26775,J00121:27:H3GGKBBXX:5:1227:15392:23171,J00121:27:H3GGKBBXX:5:1107:12540:30749,J00121:27:H3GGKBBXX:5:1113:18000:5358,J00121:27:H3GGKBBXX:5:2218:11606:30046,J00121:27:H3GGKBBXX:5:2219:1681:32402,J00121:27:H3GGKBBXX:5:2211:9019:34706;sequence=TATAGATTTCATCCATTACTTTCTATTA;start=245230;subtype=IES;support_ref=0;support_variant=27;type=IES;
scaffold51_95_with_IES	MILORD	internal_eliminated_sequence	245821	245848	.	.	.	ID=MILORD.95.245821.245848;Name=MILORD.95.245821.245848;bounded_by_ta=TRUE;common_boundary=Both;end=245848;ies_id=IESPGM.PTET51.1.95.235130;ies_left_dist=0;ies_min_dist=0;ies_right_dist=0;junction_seq=aattacgataggcaaTActcgattatttggat;read_names=J00121:27:H3GGKBBXX:5:2123:31649:48350,J00121:27:H3GGKBBXX:5:2217:15828:7715,J00121:27:H3GGKBBXX:5:1102:10094:18458,J00121:27:H3GGKBBXX:5:2101:10419:42513,J00121:27:H3GGKBBXX:5:1219:19350:8435,J00121:27:H3GGKBBXX:5:2206:6908:29008,J00121:27:H3GGKBBXX:5:1113:2696:47700,J00121:27:H3GGKBBXX:5:1126:29254:26793,J00121:27:H3GGKBBXX:5:1120:20527:12515,J00121:27:H3GGKBBXX:5:1103:3975:2510,J00121:27:H3GGKBBXX:5:1120:10632:19847,J00121:27:H3GGKBBXX:5:2113:12885:33000,J00121:27:H3GGKBBXX:5:1215:27559:34934,J00121:27:H3GGKBBXX:5:1222:11525:31171,J00121:27:H3GGKBBXX:5:2128:17807:27953,J00121:27:H3GGKBBXX:5:1118:15118:4163,J00121:27:H3GGKBBXX:5:1113:23541:39752,J00121:27:H3GGKBBXX:5:2227:30858:17016,J00121:27:H3GGKBBXX:5:2120:30462:4092,J00121:27:H3GGKBBXX:5:1213:21704:40543,J00121:27:H3GGKBBXX:5:1206:20070:14854,J00121:27:H3GGKBBXX:5:1107:11221:32015,J00121:27:H3GGKBBXX:5:2125:28757:28358,J00121:27:H3GGKBBXX:5:2104:22008:46522,J00121:27:H3GGKBBXX:5:2217:6837:7152,J00121:27:H3GGKBBXX:5:1213:11870:35251,J00121:27:H3GGKBBXX:5:1221:23784:18089,J00121:27:H3GGKBBXX:5:2220:19898:39910,J00121:27:H3GGKBBXX:5:1108:28696:15592,J00121:27:H3GGKBBXX:5:2106:7121:10633,J00121:27:H3GGKBBXX:5:1223:14225:44253,J00121:27:H3GGKBBXX:5:2102:12398:30222,J00121:27:H3GGKBBXX:5:1111:20425:10335,J00121:27:H3GGKBBXX:5:1219:23257:46680,J00121:27:H3GGKBBXX:5:1203:29660:41880,J00121:27:H3GGKBBXX:5:2214:14752:43761,J00121:27:H3GGKBBXX:5:1213:13261:14062,J00121:27:H3GGKBBXX:5:1221:15980:22432,J00121:27:H3GGKBBXX:5:1113:17350:11829,J00121:27:H3GGKBBXX:5:2223:23754:3196,J00121:27:H3GGKBBXX:5:2205:25317:7908,J00121:27:H3GGKBBXX:5:2111:9891:11987,J00121:27:H3GGKBBXX:5:1127:18578:36253,J00121:27:H3GGKBBXX:5:2205:25043:19074,J00121:27:H3GGKBBXX:5:1219:29569:42987,J00121:27:H3GGKBBXX:5:1203:23196:6519;sequence=TACAGTTGTTATCAATCTGAGTTGAGTG;start=245821;subtype=IES;support_ref=3;support_variant=46;type=IES;
scaffold51_95_with_IES	MILORD	internal_eliminated_sequence	246789	246847	.	.	.	ID=MILORD.95.246789.246847;Name=MILORD.95.246789.246847;bounded_by_ta=TRUE;common_boundary=Both;end=246847;ies_id=IESPGM.PTET51.1.95.236070;ies_left_dist=0;ies_min_dist=0;ies_right_dist=0;junction_seq=gttcttagttgaaacTAtcataactgctaaag;read_names=J00121:27:H3GGKBBXX:5:2221:19339:6132,J00121:27:H3GGKBBXX:5:2205:26829:12251,J00121:27:H3GGKBBXX:5:2111:14702:39875,J00121:27:H3GGKBBXX:5:1128:11809:27901,J00121:27:H3GGKBBXX:5:1128:3173:28833,J00121:27:H3GGKBBXX:5:1122:25104:28850,J00121:27:H3GGKBBXX:5:1221:13606:20674,J00121:27:H3GGKBBXX:5:1212:9211:21395,J00121:27:H3GGKBBXX:5:2116:9100:8471,J00121:27:H3GGKBBXX:5:1107:2615:5534,J00121:27:H3GGKBBXX:5:1126:28534:25369,J00121:27:H3GGKBBXX:5:2220:12560:10106,J00121:27:H3GGKBBXX:5:1126:22495:22819,J00121:27:H3GGKBBXX:5:2202:2879:35286,J00121:27:H3GGKBBXX:5:1115:12225:46944,J00121:27:H3GGKBBXX:5:1210:25022:12427,J00121:27:H3GGKBBXX:5:1105:17878:16295,J00121:27:H3GGKBBXX:5:1202:2696:5183,J00121:27:H3GGKBBXX:5:1103:8450:8646,J00121:27:H3GGKBBXX:5:1220:1529:9104,J00121:27:H3GGKBBXX:5:1123:10612:36235,J00121:27:H3GGKBBXX:5:1204:18802:22643,J00121:27:H3GGKBBXX:5:1105:14428:3881,J00121:27:H3GGKBBXX:5:1223:15960:39488,J00121:27:H3GGKBBXX:5:1205:5670:31751,J00121:27:H3GGKBBXX:5:2218:31497:18827,J00121:27:H3GGKBBXX:5:2101:22556:4075,J00121:27:H3GGKBBXX:5:2201:15463:24032,J00121:27:H3GGKBBXX:5:2110:1732:42618,J00121:27:H3GGKBBXX:5:2109:2524:32912,J00121:27:H3GGKBBXX:5:1215:11809:39049,J00121:27:H3GGKBBXX:5:1124:20375:37501,J00121:27:H3GGKBBXX:5:1221:22972:17280,J00121:27:H3GGKBBXX:5:2228:26078:9086,J00121:27:H3GGKBBXX:5:1213:8795:1683,J00121:27:H3GGKBBXX:5:1121:18883:41880,J00121:27:H3GGKBBXX:5:2119:3518:19197,J00121:27:H3GGKBBXX:5:1213:25246:19214,J00121:27:H3GGKBBXX:5:1222:21643:44166,J00121:27:H3GGKBBXX:5:1212:15087:32842;sequence=TACACCTAAATATTTATAATACTTTATTATTTGAAATTACACTCTATCTTTTCCAATTG;start=246789;subtype=IES;support_ref=2;support_variant=40;type=IES;
scaffold51_95_with_IES	MILORD	internal_eliminated_sequence	247333	247361	.	.	.	ID=MILORD.95.247333.247361;Name=MILORD.95.247333.247361;bounded_by_ta=TRUE;common_boundary=Both;end=247361;ies_id=IESPGM.PTET51.1.95.236555;ies_left_dist=0;ies_min_dist=0;ies_right_dist=0;junction_seq=tccaagtctttgaagTAataccttagatatat;read_names=J00121:27:H3GGKBBXX:5:1223:25997:21500,J00121:27:H3GGKBBXX:5:1121:13301:25984,J00121:27:H3GGKBBXX:5:2102:4726:42812,J00121:27:H3GGKBBXX:5:2228:29792:48192,J00121:27:H3GGKBBXX:5:1124:14255:2281,J00121:27:H3GGKBBXX:5:2218:21907:42864,J00121:27:H3GGKBBXX:5:2222:7791:23892,J00121:27:H3GGKBBXX:5:2102:11211:25879,J00121:27:H3GGKBBXX:5:2224:13677:15029,J00121:27:H3GGKBBXX:5:1120:6370:6484,J00121:27:H3GGKBBXX:5:2218:28097:9104,J00121:27:H3GGKBBXX:5:1217:26829:44886,J00121:27:H3GGKBBXX:5:1214:3904:37941,J00121:27:H3GGKBBXX:5:2103:18497:9315,J00121:27:H3GGKBBXX:5:1128:30482:18441,J00121:27:H3GGKBBXX:5:1112:7821:12058,J00121:27:H3GGKBBXX:5:1217:7019:31945,J00121:27:H3GGKBBXX:5:2211:5832:30310,J00121:27:H3GGKBBXX:5:1103:17076:34108,J00121:27:H3GGKBBXX:5:1124:17624:2070,J00121:27:H3GGKBBXX:5:1115:10236:31857,J00121:27:H3GGKBBXX:5:1115:3001:31699,J00121:27:H3GGKBBXX:5:1201:3802:32314,J00121:27:H3GGKBBXX:5:1228:6614:44148,J00121:27:H3GGKBBXX:5:2103:15574:9842;sequence=TATAGTGTCCACATTTACTCATTGTGCTG;start=247333;subtype=IES;support_ref=3;support_variant=25;type=IES;
scaffold51_95_with_IES	MILORD	internal_eliminated_sequence	249629	249656	.	.	.	ID=MILORD.95.249629.249656;Name=MILORD.95.249629.249656;bounded_by_ta=TRUE;common_boundary=Both;end=249656;ies_id=IESPGM.PTET51.1.95.238822;ies_left_dist=0;ies_min_dist=0;ies_right_dist=0;junction_seq=tgatgaattcgattgTAccttcctaaatacat;read_names=J00121:27:H3GGKBBXX:5:1108:21947:10721,J00121:27:H3GGKBBXX:5:2220:24424:42689,J00121:27:H3GGKBBXX:5:2211:19096:7785,J00121:27:H3GGKBBXX:5:2220:24048:30362,J00121:27:H3GGKBBXX:5:2102:11434:22924,J00121:27:H3GGKBBXX:5:1211:18456:34670,J00121:27:H3GGKBBXX:5:1208:10866:17333,J00121:27:H3GGKBBXX:5:2212:7912:13060,J00121:27:H3GGKBBXX:5:1108:20070:14924,J00121:27:H3GGKBBXX:5:2210:4401:21817,J00121:27:H3GGKBBXX:5:1126:4249:19478,J00121:27:H3GGKBBXX:5:2103:6654:1982,J00121:27:H3GGKBBXX:5:2119:26372:9526,J00121:27:H3GGKBBXX:5:2206:16204:1754,J00121:27:H3GGKBBXX:5:1120:17939:6871,J00121:27:H3GGKBBXX:5:2228:16731:45080,J00121:27:H3GGKBBXX:5:2128:11201:41370,J00121:27:H3GGKBBXX:5:1227:26423:6589,J00121:27:H3GGKBBXX:5:2203:10033:47647,J00121:27:H3GGKBBXX:5:2111:29518:40262,J00121:27:H3GGKBBXX:5:1119:14215:34881,J00121:27:H3GGKBBXX:5:2215:18061:38978,J00121:27:H3GGKBBXX:5:1206:7314:10229,J00121:27:H3GGKBBXX:5:1207:3873:46469,J00121:27:H3GGKBBXX:5:2110:14022:12110,J00121:27:H3GGKBBXX:5:1203:3254:32244,J00121:27:H3GGKBBXX:5:2219:20679:43761,J00121:27:H3GGKBBXX:5:2114:31720:29729,J00121:27:H3GGKBBXX:5:2214:16041:20322,J00121:27:H3GGKBBXX:5:2224:9293:2088,J00121:27:H3GGKBBXX:5:2122:21024:29976,J00121:27:H3GGKBBXX:5:1201:24728:26793,J00121:27:H3GGKBBXX:5:2117:20151:1877,J00121:27:H3GGKBBXX:5:1108:20019:5024,J00121:27:H3GGKBBXX:5:2207:8034:31277,J00121:27:H3GGKBBXX:5:1116:7162:32086,J00121:27:H3GGKBBXX:5:1119:4016:1947,J00121:27:H3GGKBBXX:5:1204:27123:41141,J00121:27:H3GGKBBXX:5:2101:19147:19302,J00121:27:H3GGKBBXX:5:1207:7750:4057,J00121:27:H3GGKBBXX:5:2213:31812:27742,J00121:27:H3GGKBBXX:5:1210:6766:8963,J00121:27:H3GGKBBXX:5:1112:17056:30415,J00121:27:H3GGKBBXX:5:1211:24972:21940,J00121:27:H3GGKBBXX:5:1225:22424:37361,J00121:27:H3GGKBBXX:5:2218:27225:18388,J00121:27:H3GGKBBXX:5:2210:15666:24384,J00121:27:H3GGKBBXX:5:1123:10663:34178,J00121:27:H3GGKBBXX:5:2222:9820:6413,J00121:27:H3GGKBBXX:5:1202:21085:8910,J00121:27:H3GGKBBXX:5:2228:9942:27584,J00121:27:H3GGKBBXX:5:1227:18659:22608,J00121:27:H3GGKBBXX:5:2220:14976:41792,J00121:27:H3GGKBBXX:5:2119:9516:38381,J00121:27:H3GGKBBXX:5:2120:9902:20480,J00121:27:H3GGKBBXX:5:1203:21247:32965,J00121:27:H3GGKBBXX:5:1203:18406:13799,J00121:27:H3GGKBBXX:5:1109:5264:13500,J00121:27:H3GGKBBXX:5:1219:20567:16278,J00121:27:H3GGKBBXX:5:2109:7436:26125,J00121:27:H3GGKBBXX:5:2213:27367:37871;sequence=TATAGTATTCCAATTATGATTCCTATCA;start=249629;subtype=IES;support_ref=6;support_variant=61;type=IES;
scaffold51_95_with_IES	MILORD	internal_eliminated_sequence	250662	250782	.	.	.	ID=MILORD.95.250662.250782;Name=MILORD.95.250662.250782;bounded_by_ta=TRUE;common_boundary=Both;end=250782;ies_id=IESPGM.PTET51.1.95.239827;ies_left_dist=0;ies_min_dist=0;ies_right_dist=0;junction_seq=ttcagaattatctttTAactcttaaagttctt;read_names=J00121:27:H3GGKBBXX:5:1114:3407:45660,J00121:27:H3GGKBBXX:5:1117:25682:6114,J00121:27:H3GGKBBXX:5:1119:19319:10211,J00121:27:H3GGKBBXX:5:2218:25936:29272,J00121:27:H3GGKBBXX:5:1107:24454:38451,J00121:27:H3GGKBBXX:5:1219:21044:17456,J00121:27:H3GGKBBXX:5:1210:16843:37220,J00121:27:H3GGKBBXX:5:1209:1773:6994,J00121:27:H3GGKBBXX:5:1122:26504:27303,J00121:27:H3GGKBBXX:5:1210:20791:43040,J00121:27:H3GGKBBXX:5:2104:5010:24841,J00121:27:H3GGKBBXX:5:2115:17188:36728,J00121:27:H3GGKBBXX:5:1205:27874:42653,J00121:27:H3GGKBBXX:5:1126:15625:3002,J00121:27:H3GGKBBXX:5:2113:24231:49001,J00121:27:H3GGKBBXX:5:2103:13027:20973,J00121:27:H3GGKBBXX:5:2128:26352:31329,J00121:27:H3GGKBBXX:5:1120:20101:45572,J00121:27:H3GGKBBXX:5:1214:18599:45994,J00121:27:H3GGKBBXX:5:2226:30218:23645,J00121:27:H3GGKBBXX:5:1209:17898:27443,J00121:27:H3GGKBBXX:5:2111:12256:11477,J00121:27:H3GGKBBXX:5:2118:27245:18845,J00121:27:H3GGKBBXX:5:1212:13849:35303,J00121:27:H3GGKBBXX:5:1105:11941:25386,J00121:27:H3GGKBBXX:5:1114:28452:18300,J00121:27:H3GGKBBXX:5:1120:20202:37800,J00121:27:H3GGKBBXX:5:1109:20009:31312,J00121:27:H3GGKBBXX:5:2124:13220:39488,J00121:27:H3GGKBBXX:5:1201:25581:42935,J00121:27:H3GGKBBXX:5:2110:23317:15135,J00121:27:H3GGKBBXX:5:2217:10774:18652,J00121:27:H3GGKBBXX:5:1125:9090:9719,J00121:27:H3GGKBBXX:5:2228:16102:1578,J00121:27:H3GGKBBXX:5:2211:7395:34284,J00121:27:H3GGKBBXX:5:1228:25844:20885,J00121:27:H3GGKBBXX:5:2126:30929:37185;sequence=TATAGTGTTTGCATGTATGATATTCCATGAAATCTTAGATCAATGCTATTTATTTATTAAAAGATATCTTTATCATTTAAGTTCATATATCCAATTTGATAACATTCTTGTGCAATAAGTA;start=250662;subtype=IES;support_ref=4;support_variant=37;type=IES;
scaffold51_95_with_IES	MILORD	internal_eliminated_sequence	251212	251279	.	.	.	ID=MILORD.95.251212.251279;Name=MILORD.95.251212.251279;bounded_by_ta=TRUE;common_boundary=Both;end=251279;ies_id=IESPGM.PTET51.1.95.240256;ies_left_dist=0;ies_min_dist=0;ies_right_dist=0;junction_seq=ttttttctttctggtTAacaaatcaatattgc;read_names=J00121:27:H3GGKBBXX:5:2111:21714:16823,J00121:27:H3GGKBBXX:5:1121:17127:42073,J00121:27:H3GGKBBXX:5:2121:16234:36130,J00121:27:H3GGKBBXX:5:2203:13880:2650,J00121:27:H3GGKBBXX:5:2106:22983:43040,J00121:27:H3GGKBBXX:5:2105:20029:4549,J00121:27:H3GGKBBXX:5:1120:10165:33563,J00121:27:H3GGKBBXX:5:1221:19278:9016,J00121:27:H3GGKBBXX:5:1126:13311:6906,J00121:27:H3GGKBBXX:5:2209:12357:33035,J00121:27:H3GGKBBXX:5:2221:22221:8277,J00121:27:H3GGKBBXX:5:2205:24271:37185,J00121:27:H3GGKBBXX:5:2220:15980:47120,J00121:27:H3GGKBBXX:5:1214:14986:35655,J00121:27:H3GGKBBXX:5:2119:25641:22889,J00121:27:H3GGKBBXX:5:1105:28818:11442,J00121:27:H3GGKBBXX:5:2215:22364:34688,J00121:27:H3GGKBBXX:5:1211:13748:37238,J00121:27:H3GGKBBXX:5:1115:14346:46434,J00121:27:H3GGKBBXX:5:1221:13758:18687,J00121:27:H3GGKBBXX:5:1201:23490:39348,J00121:27:H3GGKBBXX:5:2223:15595:29712,J00121:27:H3GGKBBXX:5:2108:1681:31417,J00121:27:H3GGKBBXX:5:2215:16610:45959,J00121:27:H3GGKBBXX:5:1126:7019:17772,J00121:27:H3GGKBBXX:5:2110:20770:45854,J00121:27:H3GGKBBXX:5:2111:28980:43656,J00121:27:H3GGKBBXX:5:2221:31365:31962,J00121:27:H3GGKBBXX:5:2124:19431:45115,J00121:27:H3GGKBBXX:5:1116:25378:22256;sequence=TATAATCGCTTTGGTTTTAGAATAAGATTTTTAGGTATTTTGAGGTAATTTAAAAACATAAGCAAGTA;start=251212;subtype=IES;support_ref=4;support_variant=30;type=IES;
scaffold51_95_with_IES	MILORD	internal_eliminated_sequence	252313	252340	.	.	.	ID=MILORD.95.252313.252340;Name=MILORD.95.252313.252340;bounded_by_ta=TRUE;common_boundary=Both;end=252340;ies_id=IESPGM.PTET51.1.95.241289;ies_left_dist=0;ies_min_dist=0;ies_right_dist=0;junction_seq=actaaaaattgacatTAgttccattcactttg;read_names=J00121:27:H3GGKBBXX:5:2110:17015:41528,J00121:27:H3GGKBBXX:5:1212:13149:11583,J00121:27:H3GGKBBXX:5:1112:16802:13025,J00121:27:H3GGKBBXX:5:1218:13646:30732,J00121:27:H3GGKBBXX:5:1105:21247:28534,J00121:27:H3GGKBBXX:5:2224:24129:20199,J00121:27:H3GGKBBXX:5:2113:10795:1314,J00121:27:H3GGKBBXX:5:1222:12936:14273,J00121:27:H3GGKBBXX:5:2227:12124:12163,J00121:27:H3GGKBBXX:5:2223:13991:24648,J00121:27:H3GGKBBXX:5:1127:18497:29571,J00121:27:H3GGKBBXX:5:1112:21440:10440,J00121:27:H3GGKBBXX:5:2201:18629:37185,J00121:27:H3GGKBBXX:5:2221:20496:16682,J00121:27:H3GGKBBXX:5:1214:9638:41616,J00121:27:H3GGKBBXX:5:1204:7618:39172,J00121:27:H3GGKBBXX:5:2110:7466:39365,J00121:27:H3GGKBBXX:5:2207:5051:33141,J00121:27:H3GGKBBXX:5:2226:7446:17456,J00121:27:H3GGKBBXX:5:1103:21501:39945,J00121:27:H3GGKBBXX:5:2213:27610:19337,J00121:27:H3GGKBBXX:5:1204:4066:24472,J00121:27:H3GGKBBXX:5:1223:4959:16805;sequence=TATAAATAATTAAACTTATATTTGATTA;start=252313;subtype=IES;support_ref=0;support_variant=23;type=IES;
scaffold51_95_with_IES	MILORD	internal_eliminated_sequence	257256	257303	.	.	.	ID=MILORD.95.257256.257303;Name=MILORD.95.257256.257303;bounded_by_ta=TRUE;common_boundary=None;end=257303;ies_id=IESPGM.PTET51.1.95.241289;ies_left_dist=-4943;ies_min_dist=4943;ies_right_dist=-4963;junction_seq=agccaaccttctaaaTAtatatataaattcga;read_names=J00121:27:H3GGKBBXX:5:2207:17787:3582;sequence=TATTGTAGACTCACATCCTCAAATTGTTTAATAAAAGGGTGTTCCTAG;start=257256;subtype=MAC;support_ref=38;support_variant=1;type=CRYPTIC;
scaffold51_95_with_IES	MILORD	internal_eliminated_sequence	262039	262252	.	.	.	ID=MILORD.95.262039.262252;Name=MILORD.95.262039.262252;bounded_by_ta=TRUE;common_boundary=None;end=262252;ies_id=IESPGM.PTET51.1.95.254012;ies_left_dist=3025;ies_min_dist=2839;ies_right_dist=2839;junction_seq=taaaatacaaaatgaTAttattatgaatattt;read_names=J00121:27:H3GGKBBXX:5:1117:11363:30925;sequence=TACAGATAGTTTTATTAATTATTATATTGATATTCTTCAAATTGAAGTTAGATAATTCCCTTACAATAATACTTATAAATAATAGTAGTAATCACTGGTAGTATTCAATATTTAAGGGCTTAAATTTACGTAACTGCTTCGAATTGATTCTTTGGTAAATGTATTATTATTAATGTAATTGTAATTTTAAAATAATATTCATATTAATTAACTA;start=262039;subtype=MAC;support_ref=56;support_variant=1;type=CRYPTIC;
scaffold51_95_with_IES	MILORD	internal_eliminated_sequence	265157	265182	.	.	.	ID=MILORD.95.265157.265182;Name=MILORD.95.265157.265182;bounded_by_ta=TRUE;common_boundary=Both;end=265182;ies_id=IESPGM.PTET51.1.95.254049;ies_left_dist=0;ies_min_dist=0;ies_right_dist=0;junction_seq=aattagtaaactaatTAattttgatttggaag;read_names=J00121:27:H3GGKBBXX:5:1212:31061:9561,J00121:27:H3GGKBBXX:5:2123:9688:48667;sequence=TATAGTAGATCATATTAATTTATTTA;start=265157;subtype=IES;support_ref=0;support_variant=2;type=IES;
scaffold51_95_with_IES	MILORD	internal_eliminated_sequence	265442	270146	.	.	.	ID=MILORD.95.265442.270146;Name=MILORD.95.265442.270146;bounded_by_ta=TRUE;common_boundary=None;end=270146;ies_id=IESPGM.PTET51.1.95.254371;ies_left_dist=63;ies_min_dist=63;ies_right_dist=-4438;junction_seq=gcttaattatatattTAtgttcacaaagagtt;read_names=J00121:27:H3GGKBBXX:5:1223:11901:20955;sequence=TATTTATGAAATATAAATTAACATAAGATTTATGAACTTATTAAATGCGTTGTTTGAGCATGATATAGCTGATCTCATAAGTAAAATATATAAATAAGATGATTAGAATATGTAAAAATAAAAGGAGTATTATAAATATATAACTAATGTATTAAATTTAGTTGAATTTAAACATTTTTAATCCAATAGTTATATATTTATAATACTCCTTTTAACTCAAAACATTCTAATAATTTTATTTATACATTTTACTTATGAGATCAGCTATATAAGTAATATAGAATTTGTTGATAATAATTATTAAATGCAATAAACAAACATTTGGTAAAACTTATATATAATTATATTTATTATATTAAATTTAAATAATGAGATTTTGTATTTTTGAATTTATATTATCATTCTGAAAAATACTAAGCCTTAATCTATAGATTTAACAATTTAAAGCTTGAACTATTTAAGGATAATCATTATTAATTTAAATGTCAAAAAAAATTATACTTTGCTTCATATTCTTAAGTGCTTTTCAAGCTCTTTCAACTAAAAATAGATGTGATTGTACATTATTTGGCGGTTAGACTGAATGCGAAAATGTGCCTTATTGTTCATGGAGCAATAATGCTTGTGGGCTAAAGAATTGCTCAAACATCATTCTTGAAAGATGTGAAACATTCTTTAGATGTTCTATCAATCCAGCAGGAACTTGTGAAACTACTGGAGATTGTTCAAAATACACAGCTACAACATAAATAGATTGTATGTTTAAGAGAGGTAATTGTGCAGCTGAAGCTACCTAAACCAATGGTGTTTATAAATGTAAATCATATACTGCAGTAACTTGTGCTTCATAAACTGCAGAAAATTGCAAAAATAGTTTTGAAAATGAGAATTCATTCTGCTGGCTCAATTCACAAGGAAAATGTTAGAGTTATGACCCAAACACTTGTTCAGGAATTCCTCTAGAAATTTGTTCCAATCTTGGATGTGATGCTTCAGGTTCTGAATGCAAGGCTTATACTTGTGCATCCAATCTAACAGTGAATACTTGTATTCTTGCAAATGATGGATATTTTGGAGCCAAAACACTTTGCAAATGGAATACCACTTCCTAAAAGTGCGAAGAGAGAGCTGATATAACAGAGTTGACATAAAATTAATGTTCATTATTAACAGATGGTGGATATTATTGGTTGGATAATAAATGCACAGTCTGCCCAGTTGAAGACGATACAGATGATACAAGCAATGCCATATTATTGTCATCATTGCTAATTATCCATCTATTAGTGTAATGAGATATGTATTTTTATGATTTGGCATATATAAAATTTATTGATTAATTTGAAGCAATATATTGATTATCTAATTTGAGAGAAATAGACTTACTTATAAGGTTTAAGGGTACATTATAGGATTTACATCTAATTCAAAAATCAAAGAGTTTTTAAAATAATATTTTGGTTTGATGTCTTATTCTTTTTTCCATTATGAATTTAGTATTTTCTTTTTAGTAAAGGAGAGTGTCGAATCTAAAAAAATATTTTTTTGTAAATTAGTTAAATACATCCTAATATAAACTTACTAATTGCAATTACGATAAATGAATTATAAAATACTAATAAATATACATTTTCATTCATGCAGATCGCAATTTAATAAAACTTCTAATAAAGGCTAACCCGTATTTAATAGTTTCAATATTTAACTTTAGGTAAAATCAATTATAATCAAAAATAAAATAAAACTATCTCCTTTTATCCATAGTAATTATAATAAGTCTAAATCTTGAATTACTTGATGGTTGATATTGTAATAATAAATTTTTCTTGTTTGATTGAATTCTGATAGAATTAACTAATCTAAATAATTTGTAATAGAATATTAGATGTATAAATTCAAAATTCTATTAATCTCAATTATTATTATTATATGGTGTAAACAATCAGTGGATCATAACTTTCTTAAACTGTAGCGACAATTGAAGTTGTTCGTCGACCTTTACAAAAACCTTTTGAGTCTTCTAAGGTGAACTAAAATGGATATGAAGTTATTAATAAAATCAAAGAACTTTTTAGTGAAGCTTTCTTTCATCATTATGCAATAATTTTGACTACAAAAGAGAATGAATCAATGATATTGCACTACCTAAAGGAAGGTTTCACTAGTTCCATAATTTAAAATTAAGAAAGACAATGCTACACAGTAATAGAGAGGTATGAATCATAACAATTCAAAAAACTGTTCAAAGTTAAAGAACTATATGATTTAAGATAATTAAACAATTAAGATTCATTAAAATATGATTTACTTAAAAATAGTTGTATTCATTATGTAAATCATGTTAAAGAGTATATAAATTAATATCTCTATGATATTAATGAGCATGCAATTTAGAAAATAGAATTACCTAGTTTAATCTCCAGTATAAAACTTTTGATCTAAAAAATTTATCAGAATATTAAAAAATTATCCAAAAAAGAGTTATGGCCTGAAGATTTAAAGAAATTCACTCAAGAAAACTTTAAAAATCCAGAATTATATTATTAAATACTTTATGAAGCTATTAGATGTGGAAAAAATCAAAGTAAGATGCAAATGTTAGGTAATTCTATTCTAATAGCAGTTTTTCATCTAATAAATTCTATACCTATTATTGGCGGAATTTTAACATTAATAGCAATTCCCTTTTCTTTATATTTTATTTGGATCTAAAGTGACGAAGGAATTTTCCAAAAGTGTTACAAAACATTGGCTTTGTTTTTTATTGTTTGTTTAGGAATGTTGCCAGAAACCAAAATACTAAAATATCCTTTTGATATAGTTTCAGATCTTATTAAAAAATATGGCATTATCAAAGTTGAAAGAAGAGAAATTGTAATAGTTGGGAGTTGTATAATGAAAATTCAAAAAATTTTAATTCTTATTAAAATGACTTAATTAAAATACTATATTTCAAAATGAGCTATACATTTGCAGGAATGATTGGAGGAGCCGCTGTTGCTAAATTCGCTACTCCTATTATTGCTACAGCGTGTGAAAGAGTTGACATTAAATCATGCATATTAGTAATTACAGGACTCTTAAGTGGTGGAGAACCTGCTGCAATATCTAGTGGAGCATTCTTATTAGAAGTTGGATCAGGTTCCGCTAAAGCTGTCATAGCCAGTGCATCAGATGCAGTAATTTCCACATCAATAAGTGTACGATCAGTTATAGCTAAAATCGGCTCTATCAATATCGGTATTGCTATTGGTTGTGTAGTTGGGGTAGCTATTGGTATAGGTATATGTAAGTTACTGAGATGGATGAAATCTGGATGATTTTTTACATCTATTATTGATAACTATTCATTTTTTTAAGATTTTTATATCTTCTATATTTAAAATAAATATATAAATAAGAAACACATACTCTTACTATTTAGAAAATAAATTCAGTAATTAAAAAACTGTTCATTGTCATAAACAGCAAGAAAAAAGCCTATGTAGTAGCAATAGAAAGGTTAAATTACAATAACATAATTGAGTTCTCGAAATAGAAAAATCATTACATTCATAGTTATCTACACTTGATAGAACAAGAGATTTGAGGATGGTATTTTATTCAATCATGTAATATTTAAATTGTGAATAATTTAATAAAAAAATATATTATTTCTTTGGTAAATAAATTATGACACAAGCATGTTAAATTGAAAATAATCCATTACAAAACAATTTTGTTTATATTTCAACTGTATTTTTCTAAAATCAAAAATATGAAACAACTTTTTATTCACTTATCGTATTCTTTAGTGCTTATTTAGAATTTGAAAATTAAAGAATTAAAAATTTCTAGAGTGGAATTTAATTTAAAAAAAAATAATTTAATTATCTCCATATAACAATATTAATCATTTATATAGAAGAAAATGAATTCTTTTTATATTTACACAACTCACATTTTTTAAATATATTTTACAATAATACCTATAATTATTAATTATTTTTAATTCATATTACATATTAATTTTATTTATCTTATTGAATATAATTACATAGTATATGGTCTTTTATTTCGGACATAATAAATTTAACGAAATCAATTATAGTATATAAAATTTAAAGTTCATGACTCATTCGGCTATAGTAGTTATGAATCGTTCAATCAATACTGAAAGCTAAGATAACCATAAATAGAATTGGTCTTCATTATGACTCGTTTATGCCTTAAGTTGCTCAAAATAAATCGGGAAATAACTGAAAAGCTAAGTAGAAATGGGACTTCAAAAGAAAGTCTAATTTATAAATTATACAGTTAATTAAATGTGAAACTTTTCATCGTTTTGAAATACTGAGATAAACAATCAACTGTTTGCAAATCTACCTTAACAATTTAAAAAAAGGACTAACTCATTTAAGCTATGCAAAACCATAGATTTATTCTCAATGAATACATGAATCTCATACTAAATAAAAGAGTAAGTGTGAATTATGGAGAAACAACATATTATTATTCTATAGGATGTTAACAATCAGCATATTTTGAACTAGACCCTAAATTCGAAATCTAATGAAGTTAGCTTATGCATATCGATTTACTTAGAGCACACTCTGAGCCACAGAAAAATTTTAGCAGAATAGTGGATTTTGTAATTTAAAAGTGAAAACAACCGAAATCTGCCATGTGCCAATTAGTGCACATTTGAAAAAAAGTCACTTTGCTG;start=265442;subtype=EXTERNAL;support_ref=56;support_variant=1;type=ALTERNATIVE;
scaffold51_95_with_IES	MILORD	internal_eliminated_sequence	265505	265708	.	.	.	ID=MILORD.95.265505.265708;Name=MILORD.95.265505.265708;bounded_by_ta=TRUE;common_boundary=Both;end=265708;ies_id=IESPGM.PTET51.1.95.254371;ies_left_dist=0;ies_min_dist=0;ies_right_dist=0;junction_seq=gttgtttgagcatgaTAtaagtaatatagaat;read_names=J00121:27:H3GGKBBXX:5:1201:30807:33774,J00121:27:H3GGKBBXX:5:2102:9445:20392,J00121:27:H3GGKBBXX:5:1112:6654:36657,J00121:27:H3GGKBBXX:5:1102:9465:27672,J00121:27:H3GGKBBXX:5:2218:22161:1595,J00121:27:H3GGKBBXX:5:1202:8126:30556,J00121:27:H3GGKBBXX:5:1212:24505:43462,J00121:27:H3GGKBBXX:5:2204:19076:18124,J00121:27:H3GGKBBXX:5:2121:3711:42741,J00121:27:H3GGKBBXX:5:1204:9414:35040,J00121:27:H3GGKBBXX:5:2217:8389:4778,J00121:27:H3GGKBBXX:5:2207:22029:43779,J00121:27:H3GGKBBXX:5:1222:4990:28534,J00121:27:H3GGKBBXX:5:2211:26687:9754,J00121:27:H3GGKBBXX:5:2126:11799:6888,J00121:27:H3GGKBBXX:5:1228:11332:34530,J00121:27:H3GGKBBXX:5:1119:10693:30609,J00121:27:H3GGKBBXX:5:1221:18802:13183,J00121:27:H3GGKBBXX:5:2207:10987:48632,J00121:27:H3GGKBBXX:5:1225:7862:22538,J00121:27:H3GGKBBXX:5:2225:24444:2457,J00121:27:H3GGKBBXX:5:1220:22658:48983,J00121:27:H3GGKBBXX:5:2107:27032:3389,J00121:27:H3GGKBBXX:5:1111:11444:4514,J00121:27:H3GGKBBXX:5:2128:31771:36358,J00121:27:H3GGKBBXX:5:1117:11089:6466,J00121:27:H3GGKBBXX:5:1207:16528:28727,J00121:27:H3GGKBBXX:5:1109:23490:47647,J00121:27:H3GGKBBXX:5:2206:3011:25668,J00121:27:H3GGKBBXX:5:2210:27925:44675,J00121:27:H3GGKBBXX:5:2207:23794:3407,J00121:27:H3GGKBBXX:5:1120:24566:5376,J00121:27:H3GGKBBXX:5:1102:32502:30837,J00121:27:H3GGKBBXX:5:1115:7638:47471,J00121:27:H3GGKBBXX:5:1113:14651:24771,J00121:27:H3GGKBBXX:5:1107:28006:3494,J00121:27:H3GGKBBXX:5:2109:15777:25246,J00121:27:H3GGKBBXX:5:2215:26413:40156,J00121:27:H3GGKBBXX:5:1127:8004:28200,J00121:27:H3GGKBBXX:5:2222:14113:46240,J00121:27:H3GGKBBXX:5:1227:1753:8752,J00121:27:H3GGKBBXX:5:1214:26677:26441,J00121:27:H3GGKBBXX:5:2115:25459:17474,J00121:27:H3GGKBBXX:5:2202:15554:35936,J00121:27:H3GGKBBXX:5:1223:5091:23505,J00121:27:H3GGKBBXX:5:2108:6116:17825,J00121:27:H3GGKBBXX:5:1126:23115:15522,J00121:27:H3GGKBBXX:5:2110:28442:3793,J00121:27:H3GGKBBXX:5:2226:28950:26195;sequence=TATAGCTGATCTCATAAGTAAAATATATAAATAAGATGATTAGAATATGTAAAAATAAAAGGAGTATTATAAATATATAACTAATGTATTAAATTTAGTTGAATTTAAACATTTTTAATCCAATAGTTATATATTTATAATACTCCTTTTAACTCAAAACATTCTAATAATTTTATTTATACATTTTACTTATGAGATCAGCTA;start=265505;subtype=IES;support_ref=10;support_variant=49;type=IES;
scaffold51_95_with_IES	MILORD	internal_eliminated_sequence	267370	267410	.	.	.	ID=MILORD.95.267370.267410;Name=MILORD.95.267370.267410;bounded_by_ta=TRUE;common_boundary=None;end=267410;ies_id=IESPGM.PTET51.1.95.256995;ies_left_dist=963;ies_min_dist=963;ies_right_dist=996;junction_seq=caattattattattaTAgcgacaattgaagtt;read_names=J00121:27:H3GGKBBXX:5:2227:18700:31224;sequence=TATGGTGTAAACAATCAGTGGATCATAACTTTCTTAAACTG;start=267370;subtype=MAC;support_ref=122;support_variant=1;type=CRYPTIC;
scaffold51_95_with_IES	MILORD	internal_eliminated_sequence	268333	268406	.	.	.	ID=MILORD.95.268333.268406;Name=MILORD.95.268333.268406;bounded_by_ta=TRUE;common_boundary=Both;end=268406;ies_id=IESPGM.PTET51.1.95.256995;ies_left_dist=0;ies_min_dist=0;ies_right_dist=0;junction_seq=aatagttgggagttgTAcatttgcaggaatga;read_names=J00121:27:H3GGKBBXX:5:2103:26453:22713,J00121:27:H3GGKBBXX:5:2210:14418:42126,J00121:27:H3GGKBBXX:5:1226:26433:15539,J00121:27:H3GGKBBXX:5:1105:23784:26916,J00121:27:H3GGKBBXX:5:2218:9557:22520,J00121:27:H3GGKBBXX:5:1125:30005:19689,J00121:27:H3GGKBBXX:5:1127:25723:45748,J00121:27:H3GGKBBXX:5:1118:16620:34653,J00121:27:H3GGKBBXX:5:2108:17300:7486,J00121:27:H3GGKBBXX:5:1127:9851:40684,J00121:27:H3GGKBBXX:5:2227:26707:21184,J00121:27:H3GGKBBXX:5:2211:26169:8506,J00121:27:H3GGKBBXX:5:1112:12388:18107,J00121:27:H3GGKBBXX:5:1217:23104:18177,J00121:27:H3GGKBBXX:5:1226:28189:6660,J00121:27:H3GGKBBXX:5:2225:12966:41335,J00121:27:H3GGKBBXX:5:2124:10105:22801,J00121:27:H3GGKBBXX:5:1223:16782:3600,J00121:27:H3GGKBBXX:5:1205:5172:25615,J00121:27:H3GGKBBXX:5:1105:13738:16788,J00121:27:H3GGKBBXX:5:2207:21115:47858,J00121:27:H3GGKBBXX:5:1105:7496:47084,J00121:27:H3GGKBBXX:5:2221:15412:11636,J00121:27:H3GGKBBXX:5:1208:15514:25210,J00121:27:H3GGKBBXX:5:1202:17939:26037,J00121:27:H3GGKBBXX:5:2201:13788:9948,J00121:27:H3GGKBBXX:5:2224:11525:48825,J00121:27:H3GGKBBXX:5:2112:30685:26142,J00121:27:H3GGKBBXX:5:1213:23175:34934,J00121:27:H3GGKBBXX:5:2115:29670:34055,J00121:27:H3GGKBBXX:5:1226:15026:31048,J00121:27:H3GGKBBXX:5:1221:7710:8242,J00121:27:H3GGKBBXX:5:2217:8623:12005,J00121:27:H3GGKBBXX:5:2224:32146:38627,J00121:27:H3GGKBBXX:5:2220:20029:16717,J00121:27:H3GGKBBXX:5:1124:23744:28041,J00121:27:H3GGKBBXX:5:1220:30584:8594,J00121:27:H3GGKBBXX:5:2219:29528:38592,J00121:27:H3GGKBBXX:5:2207:4807:40244,J00121:27:H3GGKBBXX:5:2110:31487:39348,J00121:27:H3GGKBBXX:5:1208:7821:29747,J00121:27:H3GGKBBXX:5:2217:25357:18669,J00121:27:H3GGKBBXX:5:1214:28889:46487,J00121:27:H3GGKBBXX:5:1206:12378:21676,J00121:27:H3GGKBBXX:5:2213:6847:10968,J00121:27:H3GGKBBXX:5:2101:10896:44500,J00121:27:H3GGKBBXX:5:2225:18274:39805,J00121:27:H3GGKBBXX:5:2207:2463:37238,J00121:27:H3GGKBBXX:5:2202:30898:37343,J00121:27:H3GGKBBXX:5:1124:13616:27584,J00121:27:H3GGKBBXX:5:1209:9283:3899,J00121:27:H3GGKBBXX:5:1217:14245:43726,J00121:27:H3GGKBBXX:5:2220:6035:12831,J00121:27:H3GGKBBXX:5:2118:19045:13851,J00121:27:H3GGKBBXX:5:2222:20222:28270,J00121:27:H3GGKBBXX:5:2126:11119:32683,J00121:27:H3GGKBBXX:5:1213:7882:17403,J00121:27:H3GGKBBXX:5:2112:27762:31875,J00121:27:H3GGKBBXX:5:1104:17553:31136,J00121:27:H3GGKBBXX:5:2202:26890:12497,J00121:27:H3GGKBBXX:5:2213:3143:3248,J00121:27:H3GGKBBXX:5:2211:22516:29677,J00121:27:H3GGKBBXX:5:1127:7811:16999,J00121:27:H3GGKBBXX:5:2106:31314:8207,J00121:27:H3GGKBBXX:5:2213:31050:21360,J00121:27:H3GGKBBXX:5:2213:4817:42091,J00121:27:H3GGKBBXX:5:1128:23165:25562,J00121:27:H3GGKBBXX:5:1221:22587:19671,J00121:27:H3GGKBBXX:5:1208:30462:47419,J00121:27:H3GGKBBXX:5:1101:10358:39523,J00121:27:H3GGKBBXX:5:1107:23104:42653,J00121:27:H3GGKBBXX:5:2104:12347:26512,J00121:27:H3GGKBBXX:5:2202:30787:37255,J00121:27:H3GGKBBXX:5:2217:21998:15240,J00121:27:H3GGKBBXX:5:1210:17127:2791,J00121:27:H3GGKBBXX:5:2128:23480:31593,J00121:27:H3GGKBBXX:5:1115:21105:8559,J00121:27:H3GGKBBXX:5:1110:7233:17614,J00121:27:H3GGKBBXX:5:2203:13707:17263;sequence=TATAATGAAAATTCAAAAAATTTTAATTCTTATTAAAATGACTTAATTAAAATACTATATTTCAAAATGAGCTA;start=268333;subtype=IES;support_ref=0;support_variant=79;type=IES;
scaffold51_95_with_IES	MILORD	internal_eliminated_sequence	269005	269103	.	.	.	ID=MILORD.95.269005.269103;Name=MILORD.95.269005.269103;bounded_by_ta=TRUE;common_boundary=LEFT;end=269103;ies_id=IESPGM.PTET51.1.95.257593;ies_left_dist=0;ies_min_dist=0;ies_right_dist=74;junction_seq=acattcatagttatcTAaataaattatgacac;read_names=J00121:27:H3GGKBBXX:5:2210:9658:30890;sequence=TACACTTGATAGAACAAGAGATTTGAGGATGGTATTTTATTCAATCATGTAATATTTAAATTGTGAATAATTTAATAAAAAAATATATTATTTCTTTGG;start=269005;subtype=PARTIAL_INTERNAL;support_ref=1;support_variant=1;type=ALTERNATIVE;
scaffold51_95_with_IES	MILORD	internal_eliminated_sequence	269005	269177	.	.	.	ID=MILORD.95.269005.269177;Name=MILORD.95.269005.269177;bounded_by_ta=TRUE;common_boundary=Both;end=269177;ies_id=IESPGM.PTET51.1.95.257593;ies_left_dist=0;ies_min_dist=0;ies_right_dist=0;junction_seq=acattcatagttatcTAtttttctaaaatcaa;read_names=J00121:27:H3GGKBBXX:5:1209:12489:39101,J00121:27:H3GGKBBXX:5:2102:28158:15223,J00121:27:H3GGKBBXX:5:1127:24464:48175,J00121:27:H3GGKBBXX:5:1127:24647:48350,J00121:27:H3GGKBBXX:5:2228:29153:40578,J00121:27:H3GGKBBXX:5:1115:15585:28217,J00121:27:H3GGKBBXX:5:2114:22079:8875,J00121:27:H3GGKBBXX:5:1104:4898:4040,J00121:27:H3GGKBBXX:5:1211:5913:23276,J00121:27:H3GGKBBXX:5:2213:17036:28129,J00121:27:H3GGKBBXX:5:2113:15757:35057,J00121:27:H3GGKBBXX:5:1113:13037:41211,J00121:27:H3GGKBBXX:5:1128:3457:9385,J00121:27:H3GGKBBXX:5:2123:24769:7275,J00121:27:H3GGKBBXX:5:1207:24769:15785,J00121:27:H3GGKBBXX:5:1219:6279:4462,J00121:27:H3GGKBBXX:5:2208:24068:39400,J00121:27:H3GGKBBXX:5:1119:29112:45854,J00121:27:H3GGKBBXX:5:1213:21643:11179,J00121:27:H3GGKBBXX:5:1221:11018:33949,J00121:27:H3GGKBBXX:5:2122:14407:41792,J00121:27:H3GGKBBXX:5:1128:9506:29712,J00121:27:H3GGKBBXX:5:2123:23845:8348,J00121:27:H3GGKBBXX:5:2207:16386:41352,J00121:27:H3GGKBBXX:5:1204:6786:42653,J00121:27:H3GGKBBXX:5:2101:2676:20762,J00121:27:H3GGKBBXX:5:2228:10744:22819,J00121:27:H3GGKBBXX:5:2222:15371:35550,J00121:27:H3GGKBBXX:5:2223:11343:47805,J00121:27:H3GGKBBXX:5:1208:6735:3108,J00121:27:H3GGKBBXX:5:1124:10592:27021,J00121:27:H3GGKBBXX:5:2221:28209:47700,J00121:27:H3GGKBBXX:5:1227:21887:9913,J00121:27:H3GGKBBXX:5:2115:2544:11917,J00121:27:H3GGKBBXX:5:1125:17817:21465,J00121:27:H3GGKBBXX:5:1118:21065:21500,J00121:27:H3GGKBBXX:5:2120:25824:1543,J00121:27:H3GGKBBXX:5:2111:25855:20515,J00121:27:H3GGKBBXX:5:2220:9506:31400,J00121:27:H3GGKBBXX:5:2225:16376:20480,J00121:27:H3GGKBBXX:5:1211:15544:17456,J00121:27:H3GGKBBXX:5:2128:4229:25668,J00121:27:H3GGKBBXX:5:2111:23104:33932,J00121:27:H3GGKBBXX:5:1119:2037:28340,J00121:27:H3GGKBBXX:5:1223:14570:21606,J00121:27:H3GGKBBXX:5:1209:25093:10124,J00121:27:H3GGKBBXX:5:1107:9638:31453,J00121:27:H3GGKBBXX:5:1221:22232:39453,J00121:27:H3GGKBBXX:5:1106:27184:15504,J00121:27:H3GGKBBXX:5:2214:29031:1719;sequence=TACACTTGATAGAACAAGAGATTTGAGGATGGTATTTTATTCAATCATGTAATATTTAAATTGTGAATAATTTAATAAAAAAATATATTATTTCTTTGGTAAATAAATTATGACACAAGCATGTTAAATTGAAAATAATCCATTACAAAACAATTTTGTTTATATTTCAACTG;start=269005;subtype=IES;support_ref=2;support_variant=50;type=IES;
scaffold51_95_with_IES	MILORD	internal_eliminated_sequence	269484	269528	.	.	.	ID=MILORD.95.269484.269528;Name=MILORD.95.269484.269528;bounded_by_ta=TRUE;common_boundary=None;end=269528;ies_id=IESPGM.PTET51.1.95.257897;ies_left_dist=-2;ies_min_dist=2;ies_right_dist=-2;junction_seq=tataattacatagtaTAgtatataaaatttaa;read_names=J00121:27:H3GGKBBXX:5:1122:14499:11319,J00121:27:H3GGKBBXX:5:1218:22181:47419,J00121:27:H3GGKBBXX:5:2112:24322:49124,J00121:27:H3GGKBBXX:5:1104:23033:24173,J00121:27:H3GGKBBXX:5:1223:25276:7908,J00121:27:H3GGKBBXX:5:2109:14570:12462,J00121:27:H3GGKBBXX:5:1223:28716:12849,J00121:27:H3GGKBBXX:5:1222:7892:46575;sequence=TATGGTCTTTTATTTCGGACATAATAAATTTAACGAAATCAATTA;start=269484;subtype=OVERLAPPING;support_ref=1;support_variant=8;type=ALTERNATIVE;
scaffold51_95_with_IES	MILORD	internal_eliminated_sequence	269565	269591	.	.	.	ID=MILORD.95.269565.269591;Name=MILORD.95.269565.269591;bounded_by_ta=TRUE;common_boundary=Both;end=269591;ies_id=IESPGM.PTET51.1.95.257935;ies_left_dist=0;ies_min_dist=0;ies_right_dist=0;junction_seq=catgactcattcggcTActgaaagctaagata;read_names=J00121:27:H3GGKBBXX:5:1102:22962:34108,J00121:27:H3GGKBBXX:5:2105:27955:23768,J00121:27:H3GGKBBXX:5:2123:26210:27250,J00121:27:H3GGKBBXX:5:2226:3254:36147,J00121:27:H3GGKBBXX:5:1201:18162:3002,J00121:27:H3GGKBBXX:5:1127:21552:6273,J00121:27:H3GGKBBXX:5:2121:26068:11284,J00121:27:H3GGKBBXX:5:1109:16447:6325,J00121:27:H3GGKBBXX:5:2128:22658:29360,J00121:27:H3GGKBBXX:5:1124:15767:32930,J00121:27:H3GGKBBXX:5:1106:12601:22274,J00121:27:H3GGKBBXX:5:1113:25905:1754,J00121:27:H3GGKBBXX:5:1103:17178:41493,J00121:27:H3GGKBBXX:5:1107:17269:3776,J00121:27:H3GGKBBXX:5:1214:8866:3565,J00121:27:H3GGKBBXX:5:1222:18944:29255,J00121:27:H3GGKBBXX:5:1105:22435:30310,J00121:27:H3GGKBBXX:5:1112:8674:13711,J00121:27:H3GGKBBXX:5:2225:28777:10598,J00121:27:H3GGKBBXX:5:1106:8359:44816,J00121:27:H3GGKBBXX:5:1226:20466:4532,J00121:27:H3GGKBBXX:5:1206:9343:11425,J00121:27:H3GGKBBXX:5:1106:13869:30837,J00121:27:H3GGKBBXX:5:1226:19167:31365;sequence=TATAGTAGTTATGAATCGTTCAATCAA;start=269565;subtype=IES;support_ref=0;support_variant=24;type=IES;
scaffold51_95_with_IES	MILORD	internal_eliminated_sequence	269733	269808	.	.	.	ID=MILORD.95.269733.269808;Name=MILORD.95.269733.269808;bounded_by_ta=TRUE;common_boundary=Both;end=269808;ies_id=IESPGM.PTET51.1.95.258076;ies_left_dist=0;ies_min_dist=0;ies_right_dist=0;junction_seq=ctaatttataaattaTAacaatttaaaaaaag;read_names=J00121:27:H3GGKBBXX:5:2115:6451:46153,J00121:27:H3GGKBBXX:5:1225:24799:36728,J00121:27:H3GGKBBXX:5:2103:22556:10370,J00121:27:H3GGKBBXX:5:1114:10845:19619,J00121:27:H3GGKBBXX:5:1127:20486:37660,J00121:27:H3GGKBBXX:5:1111:7395:20076,J00121:27:H3GGKBBXX:5:1216:30259:5534,J00121:27:H3GGKBBXX:5:2110:27052:25685,J00121:27:H3GGKBBXX:5:2223:14377:7029,J00121:27:H3GGKBBXX:5:1208:25601:25492,J00121:27:H3GGKBBXX:5:1222:28808:47928,J00121:27:H3GGKBBXX:5:2109:21643:5235,J00121:27:H3GGKBBXX:5:2219:11982:35866,J00121:27:H3GGKBBXX:5:2120:19847:31804,J00121:27:H3GGKBBXX:5:1219:14022:28463,J00121:27:H3GGKBBXX:5:2208:7040:15065,J00121:27:H3GGKBBXX:5:2209:25723:45221,J00121:27:H3GGKBBXX:5:1117:30756:47893,J00121:27:H3GGKBBXX:5:2110:6380:33545,J00121:27:H3GGKBBXX:5:2119:21268:11583,J00121:27:H3GGKBBXX:5:1216:19634:1683,J00121:27:H3GGKBBXX:5:1207:1864:40455,J00121:27:H3GGKBBXX:5:1219:17817:12919,J00121:27:H3GGKBBXX:5:2203:26433:17966,J00121:27:H3GGKBBXX:5:2103:17462:6923,J00121:27:H3GGKBBXX:5:1204:20659:37712,J00121:27:H3GGKBBXX:5:1213:19207:12198,J00121:27:H3GGKBBXX:5:1121:15706:42741,J00121:27:H3GGKBBXX:5:1119:29843:34495,J00121:27:H3GGKBBXX:5:1106:12855:31013,J00121:27:H3GGKBBXX:5:2222:8897:41106,J00121:27:H3GGKBBXX:5:1225:22424:25685,J00121:27:H3GGKBBXX:5:1220:15503:14221,J00121:27:H3GGKBBXX:5:1101:27803:31593,J00121:27:H3GGKBBXX:5:2208:21379:19162,J00121:27:H3GGKBBXX:5:1205:3955:26846,J00121:27:H3GGKBBXX:5:2115:6157:24296,J00121:27:H3GGKBBXX:5:1203:5893:36288,J00121:27:H3GGKBBXX:5:1111:27194:20375,J00121:27:H3GGKBBXX:5:1105:10145:41229;sequence=TACAGTTAATTAAATGTGAAACTTTTCATCGTTTTGAAATACTGAGATAAACAATCAACTGTTTGCAAATCTACCT;start=269733;subtype=IES;support_ref=0;support_variant=40;type=IES;
scaffold51_95_with_IES	MILORD	internal_eliminated_sequence	269913	269940	.	.	.	ID=MILORD.95.269913.269940;Name=MILORD.95.269913.269940;bounded_by_ta=TRUE;common_boundary=Both;end=269940;ies_id=IESPGM.PTET51.1.95.258180;ies_left_dist=0;ies_min_dist=0;ies_right_dist=0;junction_seq=agagtaagtgtgaatTAggatgttaacaatca;read_names=J00121:27:H3GGKBBXX:5:2218:7415:28833,J00121:27:H3GGKBBXX:5:2101:28554:18687,J00121:27:H3GGKBBXX:5:1213:22790:26318,J00121:27:H3GGKBBXX:5:2119:12976:2809,J00121:27:H3GGKBBXX:5:2126:5081:22151,J00121:27:H3GGKBBXX:5:2111:13453:21782,J00121:27:H3GGKBBXX:5:2215:22343:29659,J00121:27:H3GGKBBXX:5:2101:3427:7187,J00121:27:H3GGKBBXX:5:2111:15483:14080,J00121:27:H3GGKBBXX:5:2101:9800:14607,J00121:27:H3GGKBBXX:5:1215:21399:18107,J00121:27:H3GGKBBXX:5:2215:32177:22432,J00121:27:H3GGKBBXX:5:1223:23703:3283,J00121:27:H3GGKBBXX:5:2205:2047:14185,J00121:27:H3GGKBBXX:5:1217:29630:19496,J00121:27:H3GGKBBXX:5:1107:21125:36798,J00121:27:H3GGKBBXX:5:2119:14996:47524,J00121:27:H3GGKBBXX:5:1120:19289:6818,J00121:27:H3GGKBBXX:5:2112:20415:42706,J00121:27:H3GGKBBXX:5:2228:6766:3899,J00121:27:H3GGKBBXX:5:1113:30137:32297,J00121:27:H3GGKBBXX:5:1220:24880:24911,J00121:27:H3GGKBBXX:5:2101:18081:39963,J00121:27:H3GGKBBXX:5:2104:17279:9385,J00121:27:H3GGKBBXX:5:2219:7243:25333,J00121:27:H3GGKBBXX:5:1112:7141:19285,J00121:27:H3GGKBBXX:5:1211:25966:17122,J00121:27:H3GGKBBXX:5:2115:18426:32297,J00121:27:H3GGKBBXX:5:1224:8785:45801,J00121:27:H3GGKBBXX:5:2125:5101:2176,J00121:27:H3GGKBBXX:5:2219:5548:41282,J00121:27:H3GGKBBXX:5:2118:29894:3670,J00121:27:H3GGKBBXX:5:2120:31994:7978,J00121:27:H3GGKBBXX:5:2111:16955:37449,J00121:27:H3GGKBBXX:5:1111:2189:35532,J00121:27:H3GGKBBXX:5:2211:15290:41141,J00121:27:H3GGKBBXX:5:1225:19004:8189;sequence=TATGGAGAAACAACATATTATTATTCTA;start=269913;subtype=IES;support_ref=0;support_variant=37;type=IES;
scaffold51_95_with_IES	MILORD	internal_eliminated_sequence	270376	270403	.	.	.	ID=MILORD.95.270376.270403;Name=MILORD.95.270376.270403;bounded_by_ta=TRUE;common_boundary=Both;end=270403;ies_id=IESPGM.PTET51.1.95.258615;ies_left_dist=0;ies_min_dist=0;ies_right_dist=0;junction_seq=ttgtcattttaggagTAgacaatgattccca;read_names=J00121:27:H3GGKBBXX:5:1214:31121:30134,J00121:27:H3GGKBBXX:5:2111:14641:15047,J00121:27:H3GGKBBXX:5:1101:23957:16207,J00121:27:H3GGKBBXX:5:2110:18578:40719,J00121:27:H3GGKBBXX:5:1119:1915:31962,J00121:27:H3GGKBBXX:5:2119:8724:48122,J00121:27:H3GGKBBXX:5:1212:27844:46258,J00121:27:H3GGKBBXX:5:1118:23338:7820,J00121:27:H3GGKBBXX:5:1110:7202:42952,J00121:27:H3GGKBBXX:5:1213:20375:30151,J00121:27:H3GGKBBXX:5:1101:23074:5147,J00121:27:H3GGKBBXX:5:2208:16051:15909,J00121:27:H3GGKBBXX:5:1123:4543:16964,J00121:27:H3GGKBBXX:5:1225:17127:39611,J00121:27:H3GGKBBXX:5:2109:6908:3758,J00121:27:H3GGKBBXX:5:1116:16295:45449,J00121:27:H3GGKBBXX:5:2118:28767:17896,J00121:27:H3GGKBBXX:5:2226:10754:1666,J00121:27:H3GGKBBXX:5:1202:22759:47542,J00121:27:H3GGKBBXX:5:1207:29751:17667,J00121:27:H3GGKBBXX:5:1228:25956:39998,J00121:27:H3GGKBBXX:5:1126:19268:20674,J00121:27:H3GGKBBXX:5:1226:25124:23892,J00121:27:H3GGKBBXX:5:1224:11434:38926,J00121:27:H3GGKBBXX:5:2112:31010:14361,J00121:27:H3GGKBBXX:5:2113:21582:47190,J00121:27:H3GGKBBXX:5:2104:14976:27865,J00121:27:H3GGKBBXX:5:2203:16762:7046,J00121:27:H3GGKBBXX:5:1224:24708:42653,J00121:27:H3GGKBBXX:5:2120:19918:23522,J00121:27:H3GGKBBXX:5:2116:16802:25052,J00121:27:H3GGKBBXX:5:2114:22739:31224,J00121:27:H3GGKBBXX:5:2220:23470:20779,J00121:27:H3GGKBBXX:5:1225:23652:3723,J00121:27:H3GGKBBXX:5:2116:16752:42548,J00121:27:H3GGKBBXX:5:1205:20040:29079,J00121:27:H3GGKBBXX:5:1225:8663:33879,J00121:27:H3GGKBBXX:5:2222:21399:46311,J00121:27:H3GGKBBXX:5:2201:7425:32437,J00121:27:H3GGKBBXX:5:2102:13281:40227,J00121:27:H3GGKBBXX:5:1111:22769:4971,J00121:27:H3GGKBBXX:5:1224:15432:30204;sequence=TATGGTAGAATGAATTGAGAGATAACTG;start=270376;subtype=IES;support_ref=3;support_variant=42;type=IES;
scaffold51_95_with_IES	MILORD	internal_eliminated_sequence	273336	273383	.	.	.	ID=MILORD.95.273336.273383;Name=MILORD.95.273336.273383;bounded_by_ta=TRUE;common_boundary=Both;end=273383;ies_id=IESPGM.PTET51.1.95.261547;ies_left_dist=0;ies_min_dist=0;ies_right_dist=0;junction_seq=attttatcattttgaTAcgtagcattgaaaat;read_names=J00121:27:H3GGKBBXX:5:1122:18446:4163,J00121:27:H3GGKBBXX:5:1114:19400:4549,J00121:27:H3GGKBBXX:5:2105:25195:5130,J00121:27:H3GGKBBXX:5:1224:12215:7539,J00121:27:H3GGKBBXX:5:1127:16772:30907,J00121:27:H3GGKBBXX:5:2110:7872:13517,J00121:27:H3GGKBBXX:5:2107:4482:47032,J00121:27:H3GGKBBXX:5:1105:16741:12673,J00121:27:H3GGKBBXX:5:2115:23125:46029,J00121:27:H3GGKBBXX:5:1112:23764:22942,J00121:27:H3GGKBBXX:5:1119:22688:26635,J00121:27:H3GGKBBXX:5:2106:31984:44781,J00121:27:H3GGKBBXX:5:2120:4990:18335,J00121:27:H3GGKBBXX:5:1214:18142:43374,J00121:27:H3GGKBBXX:5:1208:15879:43673,J00121:27:H3GGKBBXX:5:1105:23734:33826,J00121:27:H3GGKBBXX:5:2117:31680:23399,J00121:27:H3GGKBBXX:5:2111:28737:34688,J00121:27:H3GGKBBXX:5:1116:26666:15065,J00121:27:H3GGKBBXX:5:1210:15757:3512,J00121:27:H3GGKBBXX:5:1209:5254:5991,J00121:27:H3GGKBBXX:5:1106:5436:10071,J00121:27:H3GGKBBXX:5:1113:20111:40244,J00121:27:H3GGKBBXX:5:2126:18639:4989,J00121:27:H3GGKBBXX:5:1113:16295:7996,J00121:27:H3GGKBBXX:5:1113:1316:1982,J00121:27:H3GGKBBXX:5:1128:6258:8646,J00121:27:H3GGKBBXX:5:2227:11637:28411,J00121:27:H3GGKBBXX:5:1104:24627:21764,J00121:27:H3GGKBBXX:5:1102:3559:1472,J00121:27:H3GGKBBXX:5:1102:7283:19847,J00121:27:H3GGKBBXX:5:1212:18700:8998,J00121:27:H3GGKBBXX:5:2225:25905:5763,J00121:27:H3GGKBBXX:5:1228:7720:45080,J00121:27:H3GGKBBXX:5:1127:10866:28270,J00121:27:H3GGKBBXX:5:2119:13321:45185,J00121:27:H3GGKBBXX:5:1213:12124:30099,J00121:27:H3GGKBBXX:5:2209:14651:11864,J00121:27:H3GGKBBXX:5:1228:25408:46961,J00121:27:H3GGKBBXX:5:2115:29376:23909,J00121:27:H3GGKBBXX:5:1225:22952:47137;sequence=TATCATGGATTTACTAGAATGTAGAATATTTATAAGGGGAGTTCACAG;start=273336;subtype=IES;support_ref=0;support_variant=41;type=IES;
scaffold51_95_with_IES	MILORD	internal_eliminated_sequence	275092	275117	.	.	.	ID=MILORD.95.275092.275117;Name=MILORD.95.275092.275117;bounded_by_ta=TRUE;common_boundary=Both;end=275117;ies_id=IESPGM.PTET51.1.95.263255;ies_left_dist=0;ies_min_dist=0;ies_right_dist=0;junction_seq=aataatagtatcgatTAatcactgattaatca;read_names=J00121:27:H3GGKBBXX:5:1202:10013:29993,J00121:27:H3GGKBBXX:5:2224:9871:14308,J00121:27:H3GGKBBXX:5:1121:19786:21817,J00121:27:H3GGKBBXX:5:2101:23805:39682,J00121:27:H3GGKBBXX:5:2119:4787:6097,J00121:27:H3GGKBBXX:5:2107:30228:6325,J00121:27:H3GGKBBXX:5:2208:1458:19601,J00121:27:H3GGKBBXX:5:2123:2138:18669,J00121:27:H3GGKBBXX:5:1213:17868:47084,J00121:27:H3GGKBBXX:5:1228:31081:47788,J00121:27:H3GGKBBXX:5:2104:6289:47700,J00121:27:H3GGKBBXX:5:1207:19999:15328,J00121:27:H3GGKBBXX:5:2201:19390:13675,J00121:27:H3GGKBBXX:5:1210:15199:7996;sequence=TATAGTACATTTTATTTGAATCACTA;start=275092;subtype=IES;support_ref=0;support_variant=14;type=IES;
scaffold51_95_with_IES	MILORD	internal_eliminated_sequence	275347	275394	.	.	.	ID=MILORD.95.275347.275394;Name=MILORD.95.275347.275394;bounded_by_ta=TRUE;common_boundary=Both;end=275394;ies_id=IESPGM.PTET51.1.95.263484;ies_left_dist=0;ies_min_dist=0;ies_right_dist=0;junction_seq=ccgtctcttatttggTAcaatttaaaactcct;read_names=J00121:27:H3GGKBBXX:5:2122:23734:32138,J00121:27:H3GGKBBXX:5:1105:19766:6449,J00121:27:H3GGKBBXX:5:1123:20608:42020,J00121:27:H3GGKBBXX:5:1119:32360:36288,J00121:27:H3GGKBBXX:5:1102:10916:2510,J00121:27:H3GGKBBXX:5:1128:14580:4708,J00121:27:H3GGKBBXX:5:1107:2869:10968,J00121:27:H3GGKBBXX:5:2120:27945:9965,J00121:27:H3GGKBBXX:5:2203:8592:14519,J00121:27:H3GGKBBXX:5:2119:6086:15135,J00121:27:H3GGKBBXX:5:2224:13595:7152,J00121:27:H3GGKBBXX:5:1117:31538:22204,J00121:27:H3GGKBBXX:5:2226:23449:2387,J00121:27:H3GGKBBXX:5:1205:10896:21746,J00121:27:H3GGKBBXX:5:2208:9039:46346,J00121:27:H3GGKBBXX:5:1202:24353:34020,J00121:27:H3GGKBBXX:5:1221:21947:16770,J00121:27:H3GGKBBXX:5:1115:16275:36481;sequence=TATACTCCATAAGAATAATAAATCTGTTTAAGTAGTTAATTACGACTG;start=275347;subtype=IES;support_ref=0;support_variant=18;type=IES;
scaffold51_95_with_IES	MILORD	internal_eliminated_sequence	276450	276480	.	.	.	ID=MILORD.95.276450.276480;Name=MILORD.95.276450.276480;bounded_by_ta=TRUE;common_boundary=Both;end=276480;ies_id=IESPGM.PTET51.1.95.264539;ies_left_dist=0;ies_min_dist=0;ies_right_dist=0;junction_seq=taagatacaatagagTAatagataattgacca;read_names=J00121:27:H3GGKBBXX:5:1225:2260:30274,J00121:27:H3GGKBBXX:5:1126:10561:35057,J00121:27:H3GGKBBXX:5:2119:7902:11706,J00121:27:H3GGKBBXX:5:2203:6776:9297,J00121:27:H3GGKBBXX:5:2116:12530:15645,J00121:27:H3GGKBBXX:5:1127:4827:30573,J00121:27:H3GGKBBXX:5:2224:4635:45818,J00121:27:H3GGKBBXX:5:2117:10125:3283,J00121:27:H3GGKBBXX:5:2107:10267:13341,J00121:27:H3GGKBBXX:5:2228:21552:32050,J00121:27:H3GGKBBXX:5:1127:26991:7644,J00121:27:H3GGKBBXX:5:1107:29356:37378,J00121:27:H3GGKBBXX:5:1110:23886:12954,J00121:27:H3GGKBBXX:5:2112:6918:34653,J00121:27:H3GGKBBXX:5:1118:17269:8699,J00121:27:H3GGKBBXX:5:2206:7030:22397,J00121:27:H3GGKBBXX:5:1114:15544:48509,J00121:27:H3GGKBBXX:5:2115:13941:15346,J00121:27:H3GGKBBXX:5:2227:28584:20639,J00121:27:H3GGKBBXX:5:2119:30330:31681,J00121:27:H3GGKBBXX:5:1204:20923:14959,J00121:27:H3GGKBBXX:5:1205:15574:1648,J00121:27:H3GGKBBXX:5:2116:25662:42196,J00121:27:H3GGKBBXX:5:2209:20669:30696,J00121:27:H3GGKBBXX:5:1220:22465:29448,J00121:27:H3GGKBBXX:5:1204:28554:31488,J00121:27:H3GGKBBXX:5:2215:26321:12251,J00121:27:H3GGKBBXX:5:1117:13514:2686,J00121:27:H3GGKBBXX:5:2211:10916:9754,J00121:27:H3GGKBBXX:5:1111:30827:28147,J00121:27:H3GGKBBXX:5:2206:27559:31804,J00121:27:H3GGKBBXX:5:1112:22780:4602,J00121:27:H3GGKBBXX:5:2103:13514:12990,J00121:27:H3GGKBBXX:5:1210:21998:18265,J00121:27:H3GGKBBXX:5:1118:19755:19443,J00121:27:H3GGKBBXX:5:1207:4056:36728,J00121:27:H3GGKBBXX:5:1120:26778:14168,J00121:27:H3GGKBBXX:5:1120:15158:41475,J00121:27:H3GGKBBXX:5:2110:19553:35057,J00121:27:H3GGKBBXX:5:1212:25185:48966,J00121:27:H3GGKBBXX:5:1214:28239:20076,J00121:27:H3GGKBBXX:5:1105:7192:15926,J00121:27:H3GGKBBXX:5:1106:21572:18546,J00121:27:H3GGKBBXX:5:2210:13271:22766,J00121:27:H3GGKBBXX:5:1225:6898:1912,J00121:27:H3GGKBBXX:5:2212:4827:39858,J00121:27:H3GGKBBXX:5:2227:16549:19865,J00121:27:H3GGKBBXX:5:1207:22871:9016,J00121:27:H3GGKBBXX:5:1207:4117:36833,J00121:27:H3GGKBBXX:5:1120:27072:14150,J00121:27:H3GGKBBXX:5:2110:20385:7205,J00121:27:H3GGKBBXX:5:1118:13311:1455,J00121:27:H3GGKBBXX:5:1208:5680:10317,J00121:27:H3GGKBBXX:5:1215:27397:17526,J00121:27:H3GGKBBXX:5:1123:25712:33985,J00121:27:H3GGKBBXX:5:2120:28838:15240,J00121:27:H3GGKBBXX:5:2206:10470:40948,J00121:27:H3GGKBBXX:5:2215:19360:2439,J00121:27:H3GGKBBXX:5:1113:11972:18757,J00121:27:H3GGKBBXX:5:2106:19421:38803,J00121:27:H3GGKBBXX:5:1110:23246:21694,J00121:27:H3GGKBBXX:5:1215:5649:26898,J00121:27:H3GGKBBXX:5:2104:12530:34917;sequence=TATAATTAAAGATCACTTTATTATTCATCCA;start=276450;subtype=IES;support_ref=3;support_variant=63;type=IES;
scaffold51_95_with_IES	MILORD	internal_eliminated_sequence	277803	277861	.	.	.	ID=MILORD.95.277803.277861;Name=MILORD.95.277803.277861;bounded_by_ta=TRUE;common_boundary=Both;end=277861;ies_id=IESPGM.PTET51.1.95.265861;ies_left_dist=0;ies_min_dist=0;ies_right_dist=0;junction_seq=caatcatagaagagaTAtaagtatttaagtgc;read_names=J00121:27:H3GGKBBXX:5:1105:5122:36605,J00121:27:H3GGKBBXX:5:2110:22759:34635,J00121:27:H3GGKBBXX:5:2106:10013:41387,J00121:27:H3GGKBBXX:5:2220:9759:28112;sequence=TACAGTAAATATATTGCTTATCAATCATGATATTCCAAATAATAGAAATTATATAACTG;start=277803;subtype=IES;support_ref=4;support_variant=4;type=IES;
```
